## Supplementary File 1 for "Mapping and characterization of structural variation in 17,795 deeply sequenced human genomes": B38.callset.public.bedpe (part 142 of 214)

```
chr11	49237832	49237849	chr16	50217766	50217783	24387	14285.2	+	+	BND	LOW	24387_1	N	N]chr16:50217775]	24387_2	N	N]chr11:49237841]	SVTYPE=BND;POS=49237841;STRANDS=++:16;CIPOS=-9,8;CIEND=-9,8;CIPOS95=0,0;CIEND95=0,0;MATEID=24387_2;EVENT=24387;SU=16;PE=0;SR=16;ALG=PROD;AF=0.01149;NSAMP=336;MSQ=22.93;AC=336;AN=29246;NFAM=336	SVTYPE=BND;POS=50217775;STRANDS=++:16;CIPOS=-9,8;CIEND=-9,8;CIPOS95=0,0;CIEND95=0,0;MATEID=24387_1;EVENT=24387;SECONDARY;SU=16;PE=0;SR=16;ALG=PROD;AF=0.01149;NSAMP=336;MSQ=22.93;AC=336;AN=29246;NFAM=336
chr11	49243026	49243056	chr11	89597876	89597882	553092	426726.0	+	+	INV	LOW	553092	N	<INV>	.	.	.	SVTYPE=INV;POS=49243052;SVLEN=40354828;END=89597880;STRANDS=++:304,--:36494;CIPOS=-26,4;CIEND=-4,2;CIPOS95=0,0;CIEND95=0,0;SU=36798;PE=36798;SR=0;ALG=PROD;AF=0.1218;NSAMP=3561;MSQ=86.1;AC=3562;AN=29246;NFAM=3455	.
chr11	49243054	49243068	chr11	89598150	89598189	553093	304378.0	+	+	BND	LOW	553093_1	N	N]chr11:89598154]	553093_2	N	N]chr11:49243065]	SVTYPE=BND;POS=49243065;STRANDS=++:28553;CIPOS=-11,3;CIEND=-4,35;CIPOS95=0,0;CIEND95=0,0;MATEID=553093_2;EVENT=553093;SU=28553;PE=28553;SR=0;ALG=PROD;AF=0.1046;NSAMP=3059;MSQ=73.05;RETAINED;AC=3059;AN=29246;NFAM=2987	SVTYPE=BND;POS=89598154;STRANDS=++:28553;CIPOS=-4,35;CIEND=-11,3;CIPOS95=0,0;CIEND95=0,0;MATEID=553093_1;EVENT=553093;SECONDARY;SU=28553;PE=28553;SR=0;ALG=PROD;AF=0.1046;NSAMP=3059;MSQ=73.05;RETAINED;AC=3059;AN=29246;NFAM=2987
chr11	49260498	49261125	chr11	95286701	95287347	553095	551.48	-	-	BND	LOW	553095_1	N	[chr11:95287340[N	553095_2	N	[chr11:49261117[N	SVTYPE=BND;POS=49261117;STRANDS=--:4;IMPRECISE;CIPOS=-618,9;CIEND=-638,8;CIPOS95=-186,1;CIEND95=-213,1;MATEID=553095_2;EVENT=553095;SU=4;PE=4;SR=0;ALG=PROD;AF=0.0005471;NSAMP=16;MSQ=28.2;AC=16;AN=29246;NFAM=16	SVTYPE=BND;POS=95287340;STRANDS=--:4;IMPRECISE;CIPOS=-638,8;CIEND=-618,9;CIPOS95=-213,1;CIEND95=-186,1;MATEID=553095_1;EVENT=553095;SECONDARY;SU=4;PE=4;SR=0;ALG=PROD;AF=0.0005471;NSAMP=16;MSQ=28.2;AC=16;AN=29246;NFAM=16
chr11	49261120	49261819	chr11	95287491	95288347	553096	44767.1	+	+	BND	LOW	553096_1	N	N]chr11:95287501]	553096_2	N	N]chr11:49261130]	SVTYPE=BND;POS=49261130;STRANDS=++:4;IMPRECISE;CIPOS=-10,689;CIEND=-10,846;CIPOS95=-2,162;CIEND95=0,198;MATEID=553096_2;EVENT=553096;SU=4;PE=4;SR=0;ALG=PROD;AF=0.02773;NSAMP=810;MSQ=41.91;AC=811;AN=29246;NFAM=800	SVTYPE=BND;POS=95287501;STRANDS=++:4;IMPRECISE;CIPOS=-10,846;CIEND=-10,689;CIPOS95=0,198;CIEND95=-2,162;MATEID=553096_1;EVENT=553096;SECONDARY;SU=4;PE=4;SR=0;ALG=PROD;AF=0.02773;NSAMP=810;MSQ=41.91;AC=811;AN=29246;NFAM=800
chr11	49282030	49282385	chr11	89558976	89559317	553097	259.44	+	+	BND	LOW	553097_1	N	N]chr11:89558994]	553097_2	N	N]chr11:49282047]	SVTYPE=BND;POS=49282047;STRANDS=++:42;IMPRECISE;CIPOS=-17,338;CIEND=-18,323;CIPOS95=-17,44;CIEND95=-18,50;MATEID=553097_2;EVENT=553097;SU=42;PE=42;SR=0;ALG=PROD;AF=0.0002393;NSAMP=7;MSQ=36.11;AC=7;AN=29246;NFAM=7	SVTYPE=BND;POS=89558994;STRANDS=++:42;IMPRECISE;CIPOS=-18,323;CIEND=-17,338;CIPOS95=-18,50;CIEND95=-17,44;MATEID=553097_1;EVENT=553097;SECONDARY;SU=42;PE=42;SR=0;ALG=PROD;AF=0.0002393;NSAMP=7;MSQ=36.11;AC=7;AN=29246;NFAM=7
chr11	49285138	49285627	chr11	49339818	49340253	164401	104.83	+	-	DEL	PASS	164401	N	<DEL>	.	.	.	SVTYPE=DEL;POS=49285148;SVLEN=-55096;END=49340244;STRANDS=+-:5;IMPRECISE;CIPOS=-10,479;CIEND=-426,9;CIPOS95=-1,151;CIEND95=-143,2;SU=5;PE=5;SR=0;ALG=PROD;AF=3.419e-05;NSAMP=1;MSQ=104.83;AC=1;AN=29246;NFAM=1	.
chr11	49294545	49294839	chr11	89414536	89414634	553098	2813.65	-	-	BND	LOW	553098_1	N	[chr11:89414618[N	553098_2	N	[chr11:49294830[N	SVTYPE=BND;POS=49294830;STRANDS=--:365;IMPRECISE;CIPOS=-284,10;CIEND=-81,17;CIPOS95=-8,8;CIEND95=-1,1;MATEID=553098_2;EVENT=553098;SU=365;PE=365;SR=0;ALG=PROD;AF=0.003455;NSAMP=101;MSQ=19.7;AC=101;AN=29234;NFAM=101	SVTYPE=BND;POS=89414618;STRANDS=--:365;IMPRECISE;CIPOS=-81,17;CIEND=-284,10;CIPOS95=-1,1;CIEND95=-8,8;MATEID=553098_1;EVENT=553098;SECONDARY;SU=365;PE=365;SR=0;ALG=PROD;AF=0.003455;NSAMP=101;MSQ=19.7;AC=101;AN=29234;NFAM=101
chr11	49295064	49295389	chr11	89414566	89414593	553099	1274.98	+	+	BND	LOW	553099_1	N	N]chr11:89414573]	553099_2	N	N]chr11:49295074]	SVTYPE=BND;POS=49295074;STRANDS=++:234;IMPRECISE;CIPOS=-10,315;CIEND=-7,20;CIPOS95=-8,8;CIEND95=0,0;MATEID=553099_2;EVENT=553099;SU=234;PE=234;SR=0;ALG=PROD;AF=0.0013;NSAMP=38;MSQ=21.03;AC=38;AN=29240;NFAM=38	SVTYPE=BND;POS=89414573;STRANDS=++:234;IMPRECISE;CIPOS=-7,20;CIEND=-10,315;CIPOS95=0,0;CIEND95=-8,8;MATEID=553099_1;EVENT=553099;SECONDARY;SU=234;PE=234;SR=0;ALG=PROD;AF=0.0013;NSAMP=38;MSQ=21.03;AC=38;AN=29240;NFAM=38
chr11	49328725	49329060	chr11	49334709	49335033	164402	278.6	+	-	DEL	PASS	164402	N	<DEL>	.	.	.	SVTYPE=DEL;POS=49328735;SVLEN=-6289;END=49335024;STRANDS=+-:11;IMPRECISE;CIPOS=-10,325;CIEND=-315,9;CIPOS95=0,96;CIEND95=-70,1;SU=11;PE=11;SR=0;ALG=PROD;AF=3.419e-05;NSAMP=1;MSQ=278.6;AC=1;AN=29246;NFAM=1	.
chr11	49330190	49330570	chr11	49389378	49389821	164403	329.38	+	-	DEL	PASS	164403	N	<DEL>	.	.	.	SVTYPE=DEL;POS=49330200;SVLEN=-59612;END=49389812;STRANDS=+-:4;IMPRECISE;CIPOS=-10,370;CIEND=-434,9;CIPOS95=-2,105;CIEND95=-149,0;SU=4;PE=4;SR=0;ALG=PROD;AF=6.839e-05;NSAMP=2;MSQ=164.62;AC=2;AN=29246;NFAM=2	.
chr11	49335330	49335349	chr11	49370397	49370416	164404	187.35	+	-	DEL	PASS	164404	N	<DEL>	.	.	.	SVTYPE=DEL;POS=49335340;SVLEN=-35067;END=49370407;STRANDS=+-:5;IMPRECISE;CIPOS=-10,9;CIEND=-10,9;CIPOS95=-2,3;CIEND95=-3,1;SU=5;PE=4;SR=1;ALG=PROD;AF=3.42e-05;NSAMP=1;MSQ=158.61;AC=1;AN=29240;NFAM=1	.
chr11	49344940	49344945	chr11	49345317	49345322	164405	38825.6	+	-	BND	PASS	164405_1	N	N[chr11:49345321[	164405_2	N	]chr11:49344942]N	SVTYPE=BND;POS=49344942;STRANDS=+-:489;CIPOS=-2,3;CIEND=-3,2;CIPOS95=0,0;CIEND95=0,0;MATEID=164405_2;EVENT=164405;SU=489;PE=229;SR=260;ALG=PROD;AF=0.004035;NSAMP=118;MSQ=284.13;RECLASSIFIED;AC=118;AN=29246;NFAM=117	SVTYPE=BND;POS=49345321;STRANDS=+-:489;CIPOS=-3,2;CIEND=-2,3;CIPOS95=0,0;CIEND95=0,0;MATEID=164405_1;EVENT=164405;SECONDARY;SU=489;PE=229;SR=260;ALG=PROD;AF=0.004035;NSAMP=118;MSQ=284.13;RECLASSIFIED;AC=118;AN=29246;NFAM=117
chr11	49347832	49347837	chr11	49357808	49357814	466621	25935.6	-	+	BND	LOW	466621_1	N	]chr11:49357810]N	466621_2	N	N[chr11:49347838[	SVTYPE=BND;POS=49347838;STRANDS=-+:44;CIPOS=-5,0;CIEND=-2,4;CIPOS95=0,0;CIEND95=0,0;MATEID=466621_2;EVENT=466621;SU=44;PE=37;SR=7;ALG=PROD;AF=0.04315;NSAMP=1260;MSQ=12.14;RECLASSIFIED;AC=1262;AN=29246;NFAM=1252	SVTYPE=BND;POS=49357810;STRANDS=-+:44;CIPOS=-2,4;CIEND=-5,0;CIPOS95=0,0;CIEND95=0,0;MATEID=466621_1;EVENT=466621;SECONDARY;SU=44;PE=37;SR=7;ALG=PROD;AF=0.04315;NSAMP=1260;MSQ=12.14;RECLASSIFIED;AC=1262;AN=29246;NFAM=1252
chr11	49357528	49357547	chr11	89348700	89348719	553101	54.43	+	+	BND	LOW	553101_1	N	N]chr11:89348710]	553101_2	N	N]chr11:49357538]	SVTYPE=BND;POS=49357538;STRANDS=++:21;CIPOS=-10,9;CIEND=-10,9;CIPOS95=0,0;CIEND95=0,0;MATEID=553101_2;EVENT=553101;SU=21;PE=0;SR=21;ALG=PROD;AF=0.0001026;NSAMP=3;MSQ=12.05;AC=3;AN=29246;NFAM=3	SVTYPE=BND;POS=89348710;STRANDS=++:21;CIPOS=-10,9;CIEND=-10,9;CIPOS95=0,0;CIEND95=0,0;MATEID=553101_1;EVENT=553101;SECONDARY;SU=21;PE=0;SR=21;ALG=PROD;AF=0.0001026;NSAMP=3;MSQ=12.05;AC=3;AN=29246;NFAM=3
chr11	49358810	49360634	chr11	89345807	89347590	553102	3.17856e+06	+	+	INV	LOW	553102	N	<INV>	.	.	.	SVTYPE=INV;POS=49359531;SVLEN=39987049;END=89346580;STRANDS=++:13573,--:91732;IMPRECISE;CIPOS=-721,1103;CIEND=-773,1010;CIPOS95=-258,258;CIEND95=-78,78;SU=105305;PE=105305;SR=0;AF=0.3237;NSAMP=9466;MSQ=231.43;RETAINED;AC=9466;AN=29246;NFAM=8978	.
chr11	49359424	49359592	chr11	89346174	89346430	553104	989779.0	-	-	BND	LOW	553104_1	N	[chr11:89346382[N	553104_2	N	[chr11:49359544[N	SVTYPE=BND;POS=49359544;STRANDS=--:11;IMPRECISE;CIPOS=-119,49;CIEND=-207,49;CIPOS95=-52,49;CIEND95=-17,17;MATEID=553104_2;EVENT=553104;SU=11;PE=11;SR=0;ALG=PROD;AF=0.2458;NSAMP=7188;MSQ=98.36;AC=7188;AN=29246;NFAM=6896	SVTYPE=BND;POS=89346382;STRANDS=--:11;IMPRECISE;CIPOS=-207,49;CIEND=-119,49;CIPOS95=-17,17;CIEND95=-52,49;MATEID=553104_1;EVENT=553104;SECONDARY;SU=11;PE=11;SR=0;ALG=PROD;AF=0.2458;NSAMP=7188;MSQ=98.36;AC=7188;AN=29246;NFAM=6896
chr11	49359755	49359772	chr18	54728866	54728883	25048	935252.0	-	-	BND	LOW	25048_1	N	[chr18:54728876[N	25048_2	N	[chr11:49359765[N	SVTYPE=BND;POS=49359765;STRANDS=--:4;CIPOS=-9,8;CIEND=-9,8;CIPOS95=0,0;CIEND95=0,0;MATEID=25048_2;EVENT=25048;SU=4;PE=0;SR=4;ALG=PROD;AF=0.1727;NSAMP=5033;MSQ=177.19;AC=5051;AN=29246;NFAM=4933	SVTYPE=BND;POS=54728876;STRANDS=--:4;CIPOS=-9,8;CIEND=-9,8;CIPOS95=0,0;CIEND95=0,0;MATEID=25048_1;EVENT=25048;SECONDARY;SU=4;PE=0;SR=4;ALG=PROD;AF=0.1727;NSAMP=5033;MSQ=177.19;AC=5051;AN=29246;NFAM=4933
chr11	49365724	49365743	chr11	49366338	49366344	164406	180.41	+	-	DEL	PASS	164406	N	<DEL>	.	.	.	SVTYPE=DEL;POS=49365734;SVLEN=-608;END=49366342;STRANDS=+-:12;CIPOS=-10,9;CIEND=-4,2;CIPOS95=0,0;CIEND95=0,0;SU=12;PE=3;SR=9;ALG=PROD;AF=3.419e-05;NSAMP=1;MSQ=170.64;AC=1;AN=29246;NFAM=1	.
chr11	49371308	49371315	chr11	49371376	49371383	164407	381.66	+	-	DEL	PASS	164407	N	<DEL>	.	.	.	SVTYPE=DEL;POS=49371312;SVLEN=-68;END=49371380;STRANDS=+-:9;CIPOS=-4,3;CIEND=-4,3;CIPOS95=0,0;CIEND95=0,0;SU=9;PE=0;SR=9;ALG=PROD;AF=3.422e-05;NSAMP=1;MSQ=287.74;AC=1;AN=29224;NFAM=1	.
chr11	49379681	49380106	chr11	49404211	49404714	164408	619.47	+	-	DEL	PASS	164408	N	<DEL>	.	.	.	SVTYPE=DEL;POS=49379691;SVLEN=-25014;END=49404705;STRANDS=+-:15;IMPRECISE;CIPOS=-10,415;CIEND=-494,9;CIPOS95=0,70;CIEND95=-77,1;SU=15;PE=15;SR=0;ALG=PROD;AF=3.419e-05;NSAMP=1;MSQ=614.43;AC=1;AN=29246;NFAM=1	.
chr11	49394286	49395003	chr11	89304639	89305123	553106	92.07	-	-	BND	LOW	553106_1	N	[chr11:89305095[N	553106_2	N	[chr11:49394975[N	SVTYPE=BND;POS=49394975;STRANDS=--:10;IMPRECISE;CIPOS=-688,29;CIEND=-455,29;CIPOS95=-89,29;CIEND95=-63,29;MATEID=553106_2;EVENT=553106;SU=10;PE=10;SR=0;ALG=PROD;AF=0.0001026;NSAMP=3;MSQ=22.26;AC=3;AN=29244;NFAM=3	SVTYPE=BND;POS=89305095;STRANDS=--:10;IMPRECISE;CIPOS=-455,29;CIEND=-688,29;CIPOS95=-63,29;CIEND95=-89,29;MATEID=553106_1;EVENT=553106;SECONDARY;SU=10;PE=10;SR=0;ALG=PROD;AF=0.0001026;NSAMP=3;MSQ=22.26;AC=3;AN=29244;NFAM=3
chr11	49401460	49401852	chr11	89297961	89298219	553107	64.99	-	-	BND	LOW	553107_1	N	[chr11:89298211[N	553107_2	N	[chr11:49401844[N	SVTYPE=BND;POS=49401844;STRANDS=--:6;IMPRECISE;CIPOS=-383,9;CIEND=-249,9;CIPOS95=-73,2;CIEND95=-58,2;MATEID=553107_2;EVENT=553107;SU=6;PE=6;SR=0;ALG=PROD;AF=3.419e-05;NSAMP=1;MSQ=59.8;AC=1;AN=29246;NFAM=1	SVTYPE=BND;POS=89298211;STRANDS=--:6;IMPRECISE;CIPOS=-249,9;CIEND=-383,9;CIPOS95=-58,2;CIEND95=-73,2;MATEID=553107_1;EVENT=553107;SECONDARY;SU=6;PE=6;SR=0;ALG=PROD;AF=3.419e-05;NSAMP=1;MSQ=59.8;AC=1;AN=29246;NFAM=1
chr11	49401911	49402435	chr11	89298156	89298589	553108	1896.43	+	+	BND	LOW	553108_1	N	N]chr11:89298186]	553108_2	N	N]chr11:49401941]	SVTYPE=BND;POS=49401941;STRANDS=++:9;IMPRECISE;CIPOS=-30,494;CIEND=-30,403;CIPOS95=-30,120;CIEND95=-30,67;MATEID=553108_2;EVENT=553108;SU=9;PE=9;SR=0;ALG=PROD;AF=0.003043;NSAMP=89;MSQ=14.4;AC=89;AN=29246;NFAM=88	SVTYPE=BND;POS=89298186;STRANDS=++:9;IMPRECISE;CIPOS=-30,403;CIEND=-30,494;CIPOS95=-30,67;CIEND95=-30,120;MATEID=553108_1;EVENT=553108;SECONDARY;SU=9;PE=9;SR=0;ALG=PROD;AF=0.003043;NSAMP=89;MSQ=14.4;AC=89;AN=29246;NFAM=88
chr11	49403037	49404248	chr11	89295828	89297530	553109	1.74249e+06	+	+	INV	LOW	553109	N	<INV>	.	.	.	SVTYPE=INV;POS=49403509;SVLEN=39893191;END=89296700;STRANDS=++:25374,--:8228;IMPRECISE;CIPOS=-472,739;CIEND=-872,830;CIPOS95=-388,388;CIEND95=-258,258;SU=33602;PE=33602;SR=0;AF=0.3778;NSAMP=11050;MSQ=108.27;RETAINED;AC=11050;AN=29246;NFAM=10371	.
chr11	49403545	49403545	chr11	49403864	49403864	164409	1.42052e+07	+	-	MEI	PASS	164409	N	<DEL:ME:SINE|Alu|AluYb8>	.	.	.	SVTYPE=MEI;POS=49403545;SVLEN=-319;END=49403864;STRANDS=+-:30634;CIPOS=0,0;CIEND=0,0;CIPOS95=0,0;CIEND95=0,0;SU=30634;PE=20697;SR=9937;ALG=PROD;AF=0.8953;NSAMP=688;MSQ=404.66;MEDGQR=3.81;Q10GQR=0.8;AC=1282;AN=1432;NFAM=675	.
chr11	49406758	49406815	chr21	24383541	24383598	25747	19178.2	-	-	BND	LOW	25747_1	N	[chr21:24383571[N	25747_2	N	[chr11:49406788[N	SVTYPE=BND;POS=49406788;STRANDS=--:8;CIPOS=-29,28;CIEND=-29,28;CIPOS95=0,0;CIEND95=0,0;MATEID=25747_2;EVENT=25747;SU=8;PE=0;SR=8;ALG=PROD;AF=0.01809;NSAMP=529;MSQ=23.48;AC=529;AN=29246;NFAM=522	SVTYPE=BND;POS=24383571;STRANDS=--:8;CIPOS=-29,28;CIEND=-29,28;CIPOS95=0,0;CIEND95=0,0;MATEID=25747_1;EVENT=25747;SECONDARY;SU=8;PE=0;SR=8;ALG=PROD;AF=0.01809;NSAMP=529;MSQ=23.48;AC=529;AN=29246;NFAM=522
chr11	49408435	49408450	chr11	49424450	49424469	466622	184.1	-	+	DUP	PASS	466622	N	<DUP>	.	.	.	SVTYPE=DUP;POS=49408445;SVLEN=16015;END=49424460;STRANDS=-+:9;IMPRECISE;CIPOS=-10,5;CIEND=-10,9;CIPOS95=-1,0;CIEND95=-1,1;SU=9;PE=6;SR=3;ALG=PROD;AF=6.839e-05;NSAMP=1;MSQ=176.48;AC=2;AN=29246;NFAM=1	.
chr11	49410554	49410773	chr11	49425226	49425521	466623	485.16	-	+	DUP	PASS	466623	N	<DUP>	.	.	.	SVTYPE=DUP;POS=49410772;SVLEN=14464;END=49425236;STRANDS=-+:21;IMPRECISE;CIPOS=-218,1;CIEND=-10,285;CIPOS95=-68,0;CIEND95=-3,34;SU=21;PE=21;SR=0;ALG=PROD;AF=6.839e-05;NSAMP=1;MSQ=478.14;AC=2;AN=29246;NFAM=1	.
chr11	49412103	49412120	chr11	49444561	49444578	466624	1593.27	-	+	DUP	PASS	466624	N	<DUP>	.	.	.	SVTYPE=DUP;POS=49412113;SVLEN=32456;END=49444569;STRANDS=-+:128;CIPOS=-10,7;CIEND=-8,9;CIPOS95=0,0;CIEND95=0,0;SU=128;PE=112;SR=16;ALG=PROD;AF=0.0003419;NSAMP=10;MSQ=158.46;AC=10;AN=29246;NFAM=10	.
chr11	49416699	49416710	chr11	49416780	49416791	164410	432.13	+	-	DEL	PASS	164410	N	<DEL>	.	.	.	SVTYPE=DEL;POS=49416705;SVLEN=-81;END=49416786;STRANDS=+-:6;CIPOS=-6,5;CIEND=-6,5;CIPOS95=0,0;CIEND95=0,0;SU=6;PE=0;SR=6;ALG=PROD;AF=3.419e-05;NSAMP=1;MSQ=422.75;AC=1;AN=29246;NFAM=1	.
chr11	49420783	49420783	chr11	49421091	49421091	164411	2.56413e+06	+	-	DEL	PASS	164411	N	<DEL>	.	.	.	SVTYPE=DEL;POS=49420783;SVLEN=-308;END=49421091;STRANDS=+-:34596;CIPOS=0,0;CIEND=0,0;CIPOS95=0,0;CIEND95=0,0;SU=34596;PE=7671;SR=26925;AF=0.1421;NSAMP=3770;MSQ=447.4;MEDGQR=2.78;Q10GQR=2.2;AC=4156;AN=29242;NFAM=3593	.
chr11	49428856	49428856	chr11	49428915	49428915	164412	401380.0	+	-	BND	LOW	164412_1	N	N[chr11:49428916[	164412_2	N	]chr11:49428856]N	SVTYPE=BND;POS=49428856;STRANDS=+-:6922;CIPOS=0,0;CIEND=0,0;CIPOS95=0,0;CIEND95=0,0;MATEID=164412_2;EVENT=164412;SU=6922;PE=65;SR=6857;ALG=PROD;AF=0.03748;NSAMP=1068;MSQ=213;RECLASSIFIED;AC=1096;AN=29246;NFAM=1002	SVTYPE=BND;POS=49428916;STRANDS=+-:6922;CIPOS=0,0;CIEND=0,0;CIPOS95=0,0;CIEND95=0,0;MATEID=164412_1;EVENT=164412;SECONDARY;SU=6922;PE=65;SR=6857;ALG=PROD;AF=0.03748;NSAMP=1068;MSQ=213;RECLASSIFIED;AC=1096;AN=29246;NFAM=1002
chr11	49430970	49431348	chr11	89268765	89269139	553113	47.71	-	-	BND	LOW	553113_1	N	[chr11:89269131[N	553113_2	N	[chr11:49431340[N	SVTYPE=BND;POS=49431340;STRANDS=--:7;IMPRECISE;CIPOS=-369,9;CIEND=-365,9;CIPOS95=-104,2;CIEND95=-98,2;MATEID=553113_2;EVENT=553113;SU=7;PE=7;SR=0;ALG=PROD;AF=3.419e-05;NSAMP=1;MSQ=47.71;AC=1;AN=29246;NFAM=1	SVTYPE=BND;POS=89269131;STRANDS=--:7;IMPRECISE;CIPOS=-365,9;CIEND=-369,9;CIPOS95=-98,2;CIEND95=-104,2;MATEID=553113_1;EVENT=553113;SECONDARY;SU=7;PE=7;SR=0;ALG=PROD;AF=3.419e-05;NSAMP=1;MSQ=47.71;AC=1;AN=29246;NFAM=1
chr11	49468936	49469163	chrX	119711855	119712339	26415	1058.12	+	+	BND	LOW	26415_1	N	N]chrX:119711862]	26415_2	N	N]chr11:49468966]	SVTYPE=BND;POS=49468966;STRANDS=++:68;IMPRECISE;CIPOS=-30,197;CIEND=-7,477;CIPOS95=-7,7;CIEND95=-7,83;MATEID=26415_2;EVENT=26415;SU=68;PE=68;SR=0;ALG=PROD;AF=0.001231;NSAMP=36;MSQ=23;AC=36;AN=29246;NFAM=36	SVTYPE=BND;POS=119711862;STRANDS=++:68;IMPRECISE;CIPOS=-7,477;CIEND=-30,197;CIPOS95=-7,83;CIEND95=-7,7;MATEID=26415_1;EVENT=26415;SECONDARY;SU=68;PE=68;SR=0;ALG=PROD;AF=0.001231;NSAMP=36;MSQ=23;AC=36;AN=29246;NFAM=36
chr11	49476268	49476272	chr11	49482959	49482964	164417	60908.1	+	-	DEL	PASS	164417	N	<DEL>	.	.	.	SVTYPE=DEL;POS=49476269;SVLEN=-6693;END=49482962;STRANDS=+-:1474;CIPOS=-1,3;CIEND=-3,2;CIPOS95=0,0;CIEND95=0,0;SU=1474;PE=1207;SR=267;ALG=PROD;AF=0.004479;NSAMP=131;MSQ=382.77;AC=131;AN=29246;NFAM=127	.
chr11	49476317	49476657	chr11	49480370	49480663	553114	811.68	+	+	BND	LOW	553114_1	N	N]chr11:49480394]	553114_2	N	N]chr11:49476347]	SVTYPE=BND;POS=49476347;STRANDS=++:32;IMPRECISE;CIPOS=-30,310;CIEND=-24,269;CIPOS95=-30,44;CIEND95=-24,50;MATEID=553114_2;EVENT=553114;SU=32;PE=32;SR=0;ALG=PROD;AF=0.0001368;NSAMP=4;MSQ=202.92;AC=4;AN=29246;NFAM=3	SVTYPE=BND;POS=49480394;STRANDS=++:32;IMPRECISE;CIPOS=-24,269;CIEND=-30,310;CIPOS95=-24,50;CIEND95=-30,44;MATEID=553114_1;EVENT=553114;SECONDARY;SU=32;PE=32;SR=0;ALG=PROD;AF=0.0001368;NSAMP=4;MSQ=202.92;AC=4;AN=29246;NFAM=3
chr11	49476351	49476382	chr11	49486162	49486175	553115	1851.93	-	-	BND	PASS	553115_1	N	[chr11:49486172[N	553115_2	N	[chr11:49476361[N	SVTYPE=BND;POS=49476361;STRANDS=--:84;CIPOS=-9,22;CIEND=-9,4;CIPOS95=0,0;CIEND95=0,0;MATEID=553115_2;EVENT=553115;SU=84;PE=40;SR=44;ALG=PROD;AF=0.0001368;NSAMP=4;MSQ=462.98;AC=4;AN=29246;NFAM=3	SVTYPE=BND;POS=49486172;STRANDS=--:84;CIPOS=-9,4;CIEND=-9,22;CIPOS95=0,0;CIEND95=0,0;MATEID=553115_1;EVENT=553115;SECONDARY;SU=84;PE=40;SR=44;ALG=PROD;AF=0.0001368;NSAMP=4;MSQ=462.98;AC=4;AN=29246;NFAM=3
chr11	49488219	49488230	chr11	49495781	49495800	466625	141.86	-	+	DUP	PASS	466625	N	<DUP>	.	.	.	SVTYPE=DUP;POS=49488226;SVLEN=7565;END=49495791;STRANDS=-+:16;CIPOS=-7,4;CIEND=-10,9;CIPOS95=0,0;CIEND95=0,0;SU=16;PE=10;SR=6;ALG=PROD;AF=3.419e-05;NSAMP=1;MSQ=138.84;AC=1;AN=29246;NFAM=1	.
chr11	49488594	49488598	chr11	49489170	49489173	164418	28740.1	+	-	BND	PASS	164418_1	N	N[chr11:49489173[	164418_2	N	]chr11:49488596]N	SVTYPE=BND;POS=49488596;STRANDS=+-:872;CIPOS=-2,2;CIEND=-2,1;CIPOS95=0,0;CIEND95=0,0;MATEID=164418_2;EVENT=164418;SU=872;PE=593;SR=279;ALG=PROD;AF=0.002154;NSAMP=63;MSQ=405.89;RECLASSIFIED;AC=63;AN=29246;NFAM=63	SVTYPE=BND;POS=49489173;STRANDS=+-:872;CIPOS=-2,1;CIEND=-2,2;CIPOS95=0,0;CIEND95=0,0;MATEID=164418_1;EVENT=164418;SECONDARY;SU=872;PE=593;SR=279;ALG=PROD;AF=0.002154;NSAMP=63;MSQ=405.89;RECLASSIFIED;AC=63;AN=29246;NFAM=63
chr11	49500902	49500915	chrX	57426000	57426018	26221	44.69	+	-	BND	LOW	26221_1	N	N[chrX:57426011[	26221_2	N	]chr11:49500906]N	SVTYPE=BND;POS=49500906;STRANDS=+-:4;IMPRECISE;CIPOS=-4,9;CIEND=-10,8;CIPOS95=-1,6;CIEND95=-1,0;MATEID=26221_2;EVENT=26221;SU=4;PE=2;SR=2;ALG=PROD;AF=3.42e-05;NSAMP=1;MSQ=25.33;AC=1;AN=29244;NFAM=1	SVTYPE=BND;POS=57426011;STRANDS=+-:4;IMPRECISE;CIPOS=-10,8;CIEND=-4,9;CIPOS95=-1,0;CIEND95=-1,6;MATEID=26221_1;EVENT=26221;SECONDARY;SU=4;PE=2;SR=2;ALG=PROD;AF=3.42e-05;NSAMP=1;MSQ=25.33;AC=1;AN=29244;NFAM=1
chr11	49511476	49511495	chr11	49511569	49511588	164419	269.75	+	-	DEL	PASS	164419	N	<DEL>	.	.	.	SVTYPE=DEL;POS=49511486;SVLEN=-93;END=49511579;STRANDS=+-:5;CIPOS=-10,9;CIEND=-10,9;CIPOS95=0,0;CIEND95=0,0;SU=5;PE=0;SR=5;ALG=PROD;AF=3.42e-05;NSAMP=1;MSQ=245.72;AC=1;AN=29236;NFAM=1	.
chr11	49525925	49526268	chr11	49533548	49534064	164420	195.53	+	-	DEL	PASS	164420	N	<DEL>	.	.	.	SVTYPE=DEL;POS=49525935;SVLEN=-8120;END=49534055;STRANDS=+-:7;IMPRECISE;CIPOS=-10,333;CIEND=-507,9;CIPOS95=-2,79;CIEND95=-144,0;SU=7;PE=7;SR=0;ALG=PROD;AF=3.419e-05;NSAMP=1;MSQ=194.49;AC=1;AN=29246;NFAM=1	.
chr11	49542247	49542266	chr11	89082125	89082144	553118	1567.39	+	+	BND	LOW	553118_1	N	N]chr11:89082135]	553118_2	N	N]chr11:49542257]	SVTYPE=BND;POS=49542257;STRANDS=++:5;CIPOS=-10,9;CIEND=-10,9;CIPOS95=0,0;CIEND95=0,0;MATEID=553118_2;EVENT=553118;SU=5;PE=0;SR=5;ALG=PROD;AF=0.001915;NSAMP=56;MSQ=16.49;AC=56;AN=29246;NFAM=54	SVTYPE=BND;POS=89082135;STRANDS=++:5;CIPOS=-10,9;CIEND=-10,9;CIPOS95=0,0;CIEND95=0,0;MATEID=553118_1;EVENT=553118;SECONDARY;SU=5;PE=0;SR=5;ALG=PROD;AF=0.001915;NSAMP=56;MSQ=16.49;AC=56;AN=29246;NFAM=54
chr11	49542290	49542300	chr15	85282153	85282164	24181	3977.34	-	-	BND	LOW	24181_1	N	[chr15:85282157[N	24181_2	N	[chr11:49542296[N	SVTYPE=BND;POS=49542296;STRANDS=--:79;CIPOS=-5,5;CIEND=-3,8;CIPOS95=0,0;CIEND95=0,0;MATEID=24181_2;EVENT=24181;SU=79;PE=0;SR=79;ALG=PROD;AF=0.004855;NSAMP=133;MSQ=19.89;AC=142;AN=29246;NFAM=133	SVTYPE=BND;POS=85282157;STRANDS=--:79;CIPOS=-3,8;CIEND=-5,5;CIPOS95=0,0;CIEND95=0,0;MATEID=24181_1;EVENT=24181;SECONDARY;SU=79;PE=0;SR=79;ALG=PROD;AF=0.004855;NSAMP=133;MSQ=19.89;AC=142;AN=29246;NFAM=133
chr11	49542303	49542320	chrX	26482211	26482228	26121	15.18	-	-	BND	LOW	26121_1	N	[chrX:26482221[N	26121_2	N	[chr11:49542313[N	SVTYPE=BND;POS=49542313;STRANDS=--:4;CIPOS=-9,8;CIEND=-9,8;CIPOS95=0,0;CIEND95=0,0;MATEID=26121_2;EVENT=26121;SU=4;PE=0;SR=4;ALG=PROD;AF=3.419e-05;NSAMP=1;MSQ=15.04;AC=1;AN=29246;NFAM=1	SVTYPE=BND;POS=26482221;STRANDS=--:4;CIPOS=-9,8;CIEND=-9,8;CIPOS95=0,0;CIEND95=0,0;MATEID=26121_1;EVENT=26121;SECONDARY;SU=4;PE=0;SR=4;ALG=PROD;AF=3.419e-05;NSAMP=1;MSQ=15.04;AC=1;AN=29246;NFAM=1
chr11	49548487	49548506	chr11	49548705	49548724	164424	343.53	+	-	DEL	PASS	164424	N	<DEL>	.	.	.	SVTYPE=DEL;POS=49548497;SVLEN=-218;END=49548715;STRANDS=+-:10;CIPOS=-10,9;CIEND=-10,9;CIPOS95=0,0;CIEND95=0,0;SU=10;PE=0;SR=10;ALG=PROD;AF=3.419e-05;NSAMP=1;MSQ=341.66;AC=1;AN=29246;NFAM=1	.
chr11	49558642	49559821	chr11	89064251	89065591	553119	12431.2	+	+	INV	LOW	553119	N	<INV>	.	.	.	SVTYPE=INV;POS=49559460;SVLEN=39505525;END=89064985;STRANDS=++:31,--:308;IMPRECISE;CIPOS=-818,361;CIEND=-734,606;CIPOS95=-140,140;CIEND95=-168,168;SU=339;PE=339;SR=0;ALG=SUM;AF=0.009574;NSAMP=280;MSQ=37.05;RETAINED;AC=280;AN=29246;NFAM=277	.
chr11	49559025	49559627	chr11	89064263	89064882	553121	3746.62	-	-	BND	LOW	553121_1	N	[chr11:89064854[N	553121_2	N	[chr11:49559599[N	SVTYPE=BND;POS=49559599;STRANDS=--:4;IMPRECISE;CIPOS=-573,29;CIEND=-590,29;CIPOS95=-118,29;CIEND95=-121,29;MATEID=553121_2;EVENT=553121;SU=4;PE=4;SR=0;ALG=PROD;AF=0.00424;NSAMP=124;MSQ=24.56;AC=124;AN=29246;NFAM=124	SVTYPE=BND;POS=89064854;STRANDS=--:4;IMPRECISE;CIPOS=-590,29;CIEND=-573,29;CIPOS95=-121,29;CIEND95=-118,29;MATEID=553121_1;EVENT=553121;SECONDARY;SU=4;PE=4;SR=0;ALG=PROD;AF=0.00424;NSAMP=124;MSQ=24.56;AC=124;AN=29246;NFAM=124
chr11	49578979	49579434	chr11	89044269	89044745	553123	12.57	-	-	BND	LOW	553123_1	N	[chr11:89044737[N	553123_2	N	[chr11:49579426[N	SVTYPE=BND;POS=49579426;STRANDS=--:4;IMPRECISE;CIPOS=-446,9;CIEND=-467,9;CIPOS95=-133,1;CIEND95=-149,1;MATEID=553123_2;EVENT=553123;SU=4;PE=4;SR=0;ALG=PROD;AF=3.419e-05;NSAMP=1;MSQ=6.83;AC=1;AN=29246;NFAM=1	SVTYPE=BND;POS=89044737;STRANDS=--:4;IMPRECISE;CIPOS=-467,9;CIEND=-446,9;CIPOS95=-149,1;CIEND95=-133,1;MATEID=553123_1;EVENT=553123;SECONDARY;SU=4;PE=4;SR=0;ALG=PROD;AF=3.419e-05;NSAMP=1;MSQ=6.83;AC=1;AN=29246;NFAM=1
chr11	49586832	49588231	chr11	89036020	89037283	553124	182070.0	+	+	INV	LOW	553124	N	<INV>	.	.	.	SVTYPE=INV;POS=49587409;SVLEN=39449335;END=89036744;STRANDS=++:68,--:1542;IMPRECISE;CIPOS=-577,822;CIEND=-724,539;CIPOS95=-65,65;CIEND95=-80,80;SU=1610;PE=1610;SR=0;ALG=SUM;AF=0.1033;NSAMP=3020;MSQ=45.07;AC=3020;AN=29246;NFAM=2960	.
chr11	49587587	49587828	chr11	89036649	89036703	553125	26856.9	+	+	BND	LOW	553125_1	N	N]chr11:89036672]	553125_2	N	N]chr11:49587604]	SVTYPE=BND;POS=49587604;STRANDS=++:1400;IMPRECISE;CIPOS=-17,224;CIEND=-23,31;CIPOS95=-4,4;CIEND95=-4,4;MATEID=553125_2;EVENT=553125;SU=1400;PE=1400;SR=0;ALG=PROD;AF=0.02623;NSAMP=767;MSQ=27.24;AC=767;AN=29246;NFAM=761	SVTYPE=BND;POS=89036672;STRANDS=++:1400;IMPRECISE;CIPOS=-23,31;CIEND=-17,224;CIPOS95=-4,4;CIEND95=-4,4;MATEID=553125_1;EVENT=553125;SECONDARY;SU=1400;PE=1400;SR=0;ALG=PROD;AF=0.02623;NSAMP=767;MSQ=27.24;AC=767;AN=29246;NFAM=761
chr11	49598595	49598875	chr11	89025649	89025894	553127	543.82	+	+	BND	LOW	553127_1	N	N]chr11:89025679]	553127_2	N	N]chr11:49598625]	SVTYPE=BND;POS=49598625;STRANDS=++:36;IMPRECISE;CIPOS=-30,250;CIEND=-30,215;CIPOS95=-17,17;CIEND95=-25,25;MATEID=553127_2;EVENT=553127;SU=36;PE=36;SR=0;ALG=PROD;AF=3.419e-05;NSAMP=1;MSQ=302.64;AC=1;AN=29246;NFAM=1	SVTYPE=BND;POS=89025679;STRANDS=++:36;IMPRECISE;CIPOS=-30,215;CIEND=-30,250;CIPOS95=-25,25;CIEND95=-17,17;MATEID=553127_1;EVENT=553127;SECONDARY;SU=36;PE=36;SR=0;ALG=PROD;AF=3.419e-05;NSAMP=1;MSQ=302.64;AC=1;AN=29246;NFAM=1
chr11	49608399	49608847	chr11	49609857	49610243	164426	371.4	+	-	DEL	PASS	164426	N	<DEL>	.	.	.	SVTYPE=DEL;POS=49608429;SVLEN=-1785;END=49610214;STRANDS=+-:14;IMPRECISE;CIPOS=-30,418;CIEND=-357,29;CIPOS95=-30,53;CIEND95=-66,29;SU=14;PE=14;SR=0;ALG=PROD;AF=6.839e-05;NSAMP=2;MSQ=185.7;AC=2;AN=29246;NFAM=2	.
chr11	49629781	49631843	chr11	88993288	88995227	553128	2.21923e+06	+	+	INV	LOW	553128	N	<INV>	.	.	.	SVTYPE=INV;POS=49630879;SVLEN=39363377;END=88994256;STRANDS=++:24983,--:42908;IMPRECISE;CIPOS=-1098,964;CIEND=-968,971;CIPOS95=-124,124;CIEND95=-277,277;SU=67891;PE=67886;SR=5;AF=0.4284;NSAMP=12530;MSQ=107.31;RETAINED;AC=12530;AN=29246;NFAM=11595	.
chr11	49630466	49630684	chr11	88994230	88994311	553130	276722.0	-	-	BND	LOW	553130_1	N	[chr11:88994272[N	553130_2	N	[chr11:49630636[N	SVTYPE=BND;POS=49630636;STRANDS=--:15;IMPRECISE;CIPOS=-169,49;CIEND=-41,40;CIPOS95=-16,16;CIEND95=-1,1;MATEID=553130_2;EVENT=553130;SU=15;PE=15;SR=0;ALG=PROD;AF=0.1449;NSAMP=4238;MSQ=42.06;AC=4238;AN=29246;NFAM=4107	SVTYPE=BND;POS=88994272;STRANDS=--:15;IMPRECISE;CIPOS=-41,40;CIEND=-169,49;CIPOS95=-1,1;CIEND95=-16,16;MATEID=553130_1;EVENT=553130;SECONDARY;SU=15;PE=15;SR=0;ALG=PROD;AF=0.1449;NSAMP=4238;MSQ=42.06;AC=4238;AN=29246;NFAM=4107
chr11	49632810	49632827	chr11	49632951	49632963	164428	216.74	+	-	BND	LOW	164428_1	N	N[chr11:49632955[	164428_2	N	]chr11:49632819]N	SVTYPE=BND;POS=49632819;STRANDS=+-:4;IMPRECISE;CIPOS=-9,8;CIEND=-3,9;CIPOS95=0,0;CIEND95=0,1;MATEID=164428_2;EVENT=164428;SU=4;PE=0;SR=4;ALG=PROD;AF=3.42e-05;NSAMP=1;MSQ=197.63;RECLASSIFIED;AC=1;AN=29244;NFAM=1	SVTYPE=BND;POS=49632955;STRANDS=+-:4;IMPRECISE;CIPOS=-3,9;CIEND=-9,8;CIPOS95=0,1;CIEND95=0,0;MATEID=164428_1;EVENT=164428;SECONDARY;SU=4;PE=0;SR=4;ALG=PROD;AF=3.42e-05;NSAMP=1;MSQ=197.63;RECLASSIFIED;AC=1;AN=29244;NFAM=1
chr11	49650543	49650557	chr11	49665993	49666006	164429	236.77	+	-	DEL	PASS	164429	N	<DEL>	.	.	.	SVTYPE=DEL;POS=49650549;SVLEN=-15453;END=49666002;STRANDS=+-:9;CIPOS=-6,8;CIEND=-9,4;CIPOS95=0,0;CIEND95=0,0;SU=9;PE=5;SR=4;ALG=PROD;AF=3.419e-05;NSAMP=1;MSQ=236.77;AC=1;AN=29246;NFAM=1	.
chr11	49663290	49663297	chr11	49671122	49671127	164430	686.32	+	-	DEL	PASS	164430	N	<DEL>	.	.	.	SVTYPE=DEL;POS=49663294;SVLEN=-7832;END=49671126;STRANDS=+-:27;CIPOS=-4,3;CIEND=-4,1;CIPOS95=0,0;CIEND95=0,0;SU=27;PE=19;SR=8;ALG=PROD;AF=3.419e-05;NSAMP=1;MSQ=686.32;AC=1;AN=29246;NFAM=1	.
chr11	49667408	49667427	chr11	49671274	49671277	466630	333.45	-	+	BND	PASS	466630_1	N	]chr11:49671276]N	466630_2	N	N[chr11:49667419[	SVTYPE=BND;POS=49667419;STRANDS=-+:24;CIPOS=-10,9;CIEND=-2,1;CIPOS95=0,0;CIEND95=0,0;MATEID=466630_2;EVENT=466630;SU=24;PE=11;SR=13;ALG=PROD;AF=3.419e-05;NSAMP=1;MSQ=333.45;RECLASSIFIED;AC=1;AN=29246;NFAM=1	SVTYPE=BND;POS=49671276;STRANDS=-+:24;CIPOS=-2,1;CIEND=-10,9;CIPOS95=0,0;CIEND95=0,0;MATEID=466630_1;EVENT=466630;SECONDARY;SU=24;PE=11;SR=13;ALG=PROD;AF=3.419e-05;NSAMP=1;MSQ=333.45;RECLASSIFIED;AC=1;AN=29246;NFAM=1
chr11	49677194	49677777	chr11	88940834	88941665	553131	3633.31	-	-	BND	LOW	553131_1	N	[chr11:88941549[N	553131_2	N	[chr11:49677720[N	SVTYPE=BND;POS=49677720;STRANDS=--:46;IMPRECISE;CIPOS=-525,58;CIEND=-714,117;CIPOS95=-110,58;CIEND95=-189,117;MATEID=553131_2;EVENT=553131;SU=46;PE=46;SR=0;ALG=SUM;AF=0.004069;NSAMP=119;MSQ=20.71;AC=119;AN=29246;NFAM=119	SVTYPE=BND;POS=88941549;STRANDS=--:46;IMPRECISE;CIPOS=-714,117;CIEND=-525,58;CIPOS95=-189,117;CIEND95=-110,58;MATEID=553131_1;EVENT=553131;SECONDARY;SU=46;PE=46;SR=0;ALG=SUM;AF=0.004069;NSAMP=119;MSQ=20.71;AC=119;AN=29246;NFAM=119
chr11	49680884	49680898	chr11	49688357	49688368	164431	23677.7	+	-	BND	PASS	164431_1	N	N[chr11:49688367[	164431_2	N	]chr11:49680889]N	SVTYPE=BND;POS=49680889;STRANDS=+-:641;CIPOS=-5,9;CIEND=-9,2;CIPOS95=0,0;CIEND95=0,0;MATEID=164431_2;EVENT=164431;SU=641;PE=582;SR=59;ALG=PROD;AF=0.0005471;NSAMP=16;MSQ=443.94;RECLASSIFIED;AC=16;AN=29246;NFAM=15	SVTYPE=BND;POS=49688367;STRANDS=+-:641;CIPOS=-9,2;CIEND=-5,9;CIPOS95=0,0;CIEND95=0,0;MATEID=164431_1;EVENT=164431;SECONDARY;SU=641;PE=582;SR=59;ALG=PROD;AF=0.0005471;NSAMP=16;MSQ=443.94;RECLASSIFIED;AC=16;AN=29246;NFAM=15
chr11	49688250	49688250	chr11	49736163	49736163	164432	1.26711e+06	+	-	DEL	PASS	164432	N	<DEL>	.	.	.	SVTYPE=DEL;POS=49688250;SVLEN=-47913;END=49736163;STRANDS=+-:37622;CIPOS=0,0;CIEND=0,0;CIPOS95=0,0;CIEND95=0,0;SU=37622;PE=18319;SR=19303;ALG=PROD;AF=0.04913;NSAMP=1392;MSQ=539.76;MEDGQR=4.39;Q10GQR=4.3;AC=1437;AN=29246;NFAM=1313	.
chr11	49689720	49690285	chr12	32346250	32346652	23052	217.0	-	-	BND	LOW	23052_1	N	[chr12:32346624[N	23052_2	N	[chr11:49690257[N	SVTYPE=BND;POS=49690257;STRANDS=--:12;IMPRECISE;CIPOS=-536,29;CIEND=-373,29;CIPOS95=-130,29;CIEND95=-46,29;MATEID=23052_2;EVENT=23052;SU=12;PE=12;SR=0;ALG=PROD;AF=0.0003419;NSAMP=10;MSQ=19.53;AC=10;AN=29246;NFAM=10	SVTYPE=BND;POS=32346624;STRANDS=--:12;IMPRECISE;CIPOS=-373,29;CIEND=-536,29;CIPOS95=-46,29;CIEND95=-130,29;MATEID=23052_1;EVENT=23052;SECONDARY;SU=12;PE=12;SR=0;ALG=PROD;AF=0.0003419;NSAMP=10;MSQ=19.53;AC=10;AN=29246;NFAM=10
chr11	49689731	49690329	chr13	50669410	50669903	23462	147.69	-	+	BND	LOW	23462_1	N	]chr13:50669460]N	23462_2	N	N[chr11:49690284[	SVTYPE=BND;POS=49690284;STRANDS=-+:13;IMPRECISE;CIPOS=-552,46;CIEND=-50,443;CIPOS95=-166,46;CIEND95=-50,50;MATEID=23462_2;EVENT=23462;SU=13;PE=13;SR=0;ALG=PROD;AF=0.0001026;NSAMP=3;MSQ=47.95;AC=3;AN=29246;NFAM=3	SVTYPE=BND;POS=50669460;STRANDS=-+:13;IMPRECISE;CIPOS=-50,443;CIEND=-552,46;CIPOS95=-50,50;CIEND95=-166,46;MATEID=23462_1;EVENT=23462;SECONDARY;SU=13;PE=13;SR=0;ALG=PROD;AF=0.0001026;NSAMP=3;MSQ=47.95;AC=3;AN=29246;NFAM=3
chr11	49690272	49690290	chr21	30562363	30562382	25771	970.91	-	-	BND	LOW	25771_1	N	[chr21:30562374[N	25771_2	N	[chr11:49690283[N	SVTYPE=BND;POS=49690283;STRANDS=--:33;IMPRECISE;CIPOS=-10,8;CIEND=-10,9;CIPOS95=-2,2;CIEND95=0,0;MATEID=25771_2;EVENT=25771;SU=33;PE=19;SR=14;ALG=PROD;AF=0.001197;NSAMP=35;MSQ=20.71;AC=35;AN=29246;NFAM=35	SVTYPE=BND;POS=30562374;STRANDS=--:33;IMPRECISE;CIPOS=-10,9;CIEND=-10,8;CIPOS95=0,0;CIEND95=-2,2;MATEID=25771_1;EVENT=25771;SECONDARY;SU=33;PE=19;SR=14;ALG=PROD;AF=0.001197;NSAMP=35;MSQ=20.71;AC=35;AN=29246;NFAM=35
chr11	49690318	49690332	chr12	78395124	78395137	23184	161256.0	-	-	BND	LOW	23184_1	N	[chr12:78395131[N	23184_2	N	[chr11:49690325[N	SVTYPE=BND;POS=49690325;STRANDS=--:88;CIPOS=-6,8;CIEND=-6,7;CIPOS95=0,0;CIEND95=0,0;MATEID=23184_2;EVENT=23184;SU=88;PE=0;SR=88;ALG=PROD;AF=0.1247;NSAMP=3435;MSQ=26.77;AC=3647;AN=29246;NFAM=3263	SVTYPE=BND;POS=78395131;STRANDS=--:88;CIPOS=-6,7;CIEND=-6,8;CIPOS95=0,0;CIEND95=0,0;MATEID=23184_1;EVENT=23184;SECONDARY;SU=88;PE=0;SR=88;ALG=PROD;AF=0.1247;NSAMP=3435;MSQ=26.77;AC=3647;AN=29246;NFAM=3263
chr11	49690319	49690336	chr13	89765130	89765147	23575	88088.7	-	-	BND	LOW	23575_1	N	[chr13:89765140[N	23575_2	N	[chr11:49690329[N	SVTYPE=BND;POS=49690329;STRANDS=--:4;CIPOS=-9,8;CIEND=-9,8;CIPOS95=0,0;CIEND95=0,0;MATEID=23575_2;EVENT=23575;SU=4;PE=0;SR=4;ALG=PROD;AF=0.07027;NSAMP=1755;MSQ=27.72;AC=2055;AN=29246;NFAM=1680	SVTYPE=BND;POS=89765140;STRANDS=--:4;CIPOS=-9,8;CIEND=-9,8;CIPOS95=0,0;CIEND95=0,0;MATEID=23575_1;EVENT=23575;SECONDARY;SU=4;PE=0;SR=4;ALG=PROD;AF=0.07027;NSAMP=1755;MSQ=27.72;AC=2055;AN=29246;NFAM=1680
chr11	49690331	49690425	chr13	50669481	50669580	23463	50.96	+	-	BND	LOW	23463_1	N	N[chr13:50669532[	23463_2	N	]chr11:49690376]N	SVTYPE=BND;POS=49690376;STRANDS=+-:8;IMPRECISE;CIPOS=-45,49;CIEND=-50,49;CIPOS95=-1,1;CIEND95=-1,1;MATEID=23463_2;EVENT=23463;SU=8;PE=6;SR=2;ALG=PROD;AF=6.839e-05;NSAMP=2;MSQ=21.73;AC=2;AN=29246;NFAM=2	SVTYPE=BND;POS=50669532;STRANDS=+-:8;IMPRECISE;CIPOS=-50,49;CIEND=-45,49;CIPOS95=-1,1;CIEND95=-1,1;MATEID=23463_1;EVENT=23463;SECONDARY;SU=8;PE=6;SR=2;ALG=PROD;AF=6.839e-05;NSAMP=2;MSQ=21.73;AC=2;AN=29246;NFAM=2
chr11	49690343	49690360	chr16	16988365	16988382	24323	88.21	+	+	BND	LOW	24323_1	N	N]chr16:16988374]	24323_2	N	N]chr11:49690352]	SVTYPE=BND;POS=49690352;STRANDS=++:4;CIPOS=-9,8;CIEND=-9,8;CIPOS95=0,0;CIEND95=0,0;MATEID=24323_2;EVENT=24323;SU=4;PE=0;SR=4;ALG=PROD;AF=6.839e-05;NSAMP=2;MSQ=6.9;AC=2;AN=29246;NFAM=2	SVTYPE=BND;POS=16988374;STRANDS=++:4;CIPOS=-9,8;CIEND=-9,8;CIPOS95=0,0;CIEND95=0,0;MATEID=24323_1;EVENT=24323;SECONDARY;SU=4;PE=0;SR=4;ALG=PROD;AF=6.839e-05;NSAMP=2;MSQ=6.9;AC=2;AN=29246;NFAM=2
chr11	49690343	49691055	chr19	5531528	5532022	25171	8.52	+	-	BND	LOW	25171_1	N	N[chr19:5532014[	25171_2	N	]chr11:49690351]N	SVTYPE=BND;POS=49690351;STRANDS=+-:4;IMPRECISE;CIPOS=-8,704;CIEND=-485,9;CIPOS95=0,246;CIEND95=-137,2;MATEID=25171_2;EVENT=25171;SU=4;PE=4;SR=0;ALG=PROD;AF=3.419e-05;NSAMP=1;MSQ=4.6;AC=1;AN=29246;NFAM=1	SVTYPE=BND;POS=5532014;STRANDS=+-:4;IMPRECISE;CIPOS=-485,9;CIEND=-8,704;CIPOS95=-137,2;CIEND95=0,246;MATEID=25171_1;EVENT=25171;SECONDARY;SU=4;PE=4;SR=0;ALG=PROD;AF=3.419e-05;NSAMP=1;MSQ=4.6;AC=1;AN=29246;NFAM=1
chr11	49690351	49691073	chrX	84014564	84015042	26288	55.66	+	-	BND	LOW	26288_1	N	N[chrX:84015034[	26288_2	N	]chr11:49690361]N	SVTYPE=BND;POS=49690361;STRANDS=+-:4;IMPRECISE;CIPOS=-10,712;CIEND=-469,9;CIPOS95=-1,170;CIEND95=-111,2;MATEID=26288_2;EVENT=26288;SU=4;PE=4;SR=0;ALG=PROD;AF=6.839e-05;NSAMP=2;MSQ=7.1;AC=2;AN=29246;NFAM=2	SVTYPE=BND;POS=84015034;STRANDS=+-:4;IMPRECISE;CIPOS=-469,9;CIEND=-10,712;CIPOS95=-111,2;CIEND95=-1,170;MATEID=26288_1;EVENT=26288;SECONDARY;SU=4;PE=4;SR=0;ALG=PROD;AF=6.839e-05;NSAMP=2;MSQ=7.1;AC=2;AN=29246;NFAM=2
chr11	49690366	49690385	chr21	30562397	30562416	25772	17418.1	+	+	BND	LOW	25772_1	N	N]chr21:30562407]	25772_2	N	N]chr11:49690376]	SVTYPE=BND;POS=49690376;STRANDS=++:26;CIPOS=-10,9;CIEND=-10,9;CIPOS95=0,0;CIEND95=0,0;MATEID=25772_2;EVENT=25772;SU=26;PE=12;SR=14;ALG=PROD;AF=0.0184;NSAMP=538;MSQ=21.29;AC=538;AN=29246;NFAM=533	SVTYPE=BND;POS=30562407;STRANDS=++:26;CIPOS=-10,9;CIEND=-10,9;CIPOS95=0,0;CIEND95=0,0;MATEID=25772_1;EVENT=25772;SECONDARY;SU=26;PE=12;SR=14;ALG=PROD;AF=0.0184;NSAMP=538;MSQ=21.29;AC=538;AN=29246;NFAM=533
chr11	49695818	49695876	chr11	49695912	49695958	553132	355812.0	+	+	INV	LOW	553132	N	<INV>	.	.	.	SVTYPE=INV;POS=49695847;SVLEN=85;END=49695932;STRANDS=++:6,--:2;IMPRECISE;CIPOS=-29,29;CIEND=-20,26;CIPOS95=-1,1;CIEND95=-1,1;SU=8;PE=6;SR=2;ALG=PROD;AF=0.1263;NSAMP=3680;MSQ=58.08;AC=3684;AN=29164;NFAM=3544	.
chr11	49695884	49695884	chr14	82676253	82676253	23882	132998.0	-	-	BND	LOW	23882_1	N	[chr14:82676254[N	23882_2	N	[chr11:49695885[N	SVTYPE=BND;POS=49695885;STRANDS=--:1947;CIPOS=0,0;CIEND=0,0;CIPOS95=0,0;CIEND95=0,0;MATEID=23882_2;EVENT=23882;SU=1947;PE=12;SR=1935;ALG=PROD;AF=0.07078;NSAMP=2052;MSQ=44.67;AC=2070;AN=29246;NFAM=2020	SVTYPE=BND;POS=82676254;STRANDS=--:1947;CIPOS=0,0;CIEND=0,0;CIPOS95=0,0;CIEND95=0,0;MATEID=23882_1;EVENT=23882;SECONDARY;SU=1947;PE=12;SR=1935;ALG=PROD;AF=0.07078;NSAMP=2052;MSQ=44.67;AC=2070;AN=29246;NFAM=2020
chr11	49700728	49701217	chr11	49701916	49702247	466631	251.2	-	+	DUP	PASS	466631	N	<DUP>	.	.	.	SVTYPE=DUP;POS=49701208;SVLEN=718;END=49701926;STRANDS=-+:11;IMPRECISE;CIPOS=-480,9;CIEND=-10,321;CIPOS95=-119,0;CIEND95=-3,50;SU=11;PE=11;SR=0;ALG=PROD;AF=0.0001029;NSAMP=3;MSQ=3.95;AC=3;AN=29158;NFAM=3	.
chr11	49706023	49706068	chr11	50004014	50004061	466632	404.84	-	+	DUP	PASS	466632	N	<DUP>	.	.	.	SVTYPE=DUP;POS=49706047;SVLEN=297991;END=50004038;STRANDS=-+:39;CIPOS=-24,21;CIEND=-24,23;CIPOS95=0,0;CIEND95=0,0;SU=39;PE=22;SR=17;ALG=PROD;AF=3.419e-05;NSAMP=1;MSQ=173.27;AC=1;AN=29246;NFAM=1	.
chr11	49724919	49724978	chr11	49726497	49726554	164435	942.9	+	-	DEL	PASS	164435	N	<DEL>	.	.	.	SVTYPE=DEL;POS=49724949;SVLEN=-1578;END=49726527;STRANDS=+-:23;CIPOS=-30,29;CIEND=-30,27;CIPOS95=0,0;CIEND95=0,0;SU=23;PE=19;SR=4;ALG=PROD;AF=6.857e-05;NSAMP=2;MSQ=446.58;AC=2;AN=29168;NFAM=2	.
chr11	49736708	49738674	chr11	88890645	88892563	553133	9.05017e+06	+	+	INV	LOW	553133	N	<INV>	.	.	.	SVTYPE=INV;POS=49737695;SVLEN=39153886;END=88891581;STRANDS=++:232800,--:28400;IMPRECISE;CIPOS=-987,979;CIEND=-936,982;CIPOS95=-256,256;CIEND95=-67,67;SU=261200;PE=261200;SR=0;AF=0.4958;NSAMP=14498;MSQ=369.22;RETAINED;AC=14500;AN=29246;NFAM=13381	.
chr11	49736951	49737118	chr11	88891655	88891742	553137	2.3396e+06	-	-	BND	LOW	553137_1	N	[chr11:88891696[N	553137_2	N	[chr11:49737070[N	SVTYPE=BND;POS=49737070;STRANDS=--:5;IMPRECISE;CIPOS=-118,49;CIEND=-40,47;CIPOS95=-26,26;CIEND95=-3,3;MATEID=553137_2;EVENT=553137;SU=5;PE=5;SR=0;ALG=PROD;AF=0.4207;NSAMP=12304;MSQ=115.73;AC=12304;AN=29246;NFAM=11412	SVTYPE=BND;POS=88891696;STRANDS=--:5;IMPRECISE;CIPOS=-40,47;CIEND=-118,49;CIPOS95=-3,3;CIEND95=-26,26;MATEID=553137_1;EVENT=553137;SECONDARY;SU=5;PE=5;SR=0;ALG=PROD;AF=0.4207;NSAMP=12304;MSQ=115.73;AC=12304;AN=29246;NFAM=11412
chr11	49737478	49737555	chr11	88891567	88891655	553136	1.73086e+06	-	-	BND	LOW	553136_1	N	[chr11:88891611[N	553136_2	N	[chr11:49737516[N	SVTYPE=BND;POS=49737516;STRANDS=--:50;IMPRECISE;CIPOS=-37,40;CIEND=-43,45;CIPOS95=-1,1;CIEND95=-3,3;MATEID=553136_2;EVENT=553136;SU=50;PE=46;SR=4;ALG=PROD;AF=0.3858;NSAMP=11282;MSQ=95.07;AC=11282;AN=29246;NFAM=10519	SVTYPE=BND;POS=88891611;STRANDS=--:50;IMPRECISE;CIPOS=-43,45;CIEND=-37,40;CIPOS95=-3,3;CIEND95=-1,1;MATEID=553136_1;EVENT=553136;SECONDARY;SU=50;PE=46;SR=4;ALG=PROD;AF=0.3858;NSAMP=11282;MSQ=95.07;AC=11282;AN=29246;NFAM=10519
chr11	49737640	49738349	chr11	88891444	88891640	553138	3.46657e+06	+	+	BND	LOW	553138_1	N	N]chr11:88891494]	553138_2	N	N]chr11:49738161]	SVTYPE=BND;POS=49738161;STRANDS=++:27;IMPRECISE;CIPOS=-521,188;CIEND=-50,146;CIPOS95=-460,188;CIEND95=-50,81;MATEID=553138_2;EVENT=553138;SU=27;PE=27;SR=0;ALG=PROD;AF=0.4582;NSAMP=13400;MSQ=152.59;AC=13400;AN=29244;NFAM=12356	SVTYPE=BND;POS=88891494;STRANDS=++:27;IMPRECISE;CIPOS=-50,146;CIEND=-521,188;CIPOS95=-50,81;CIEND95=-460,188;MATEID=553138_1;EVENT=553138;SECONDARY;SU=27;PE=27;SR=0;ALG=PROD;AF=0.4582;NSAMP=13400;MSQ=152.59;AC=13400;AN=29244;NFAM=12356
chr11	49737746	49737746	chr11	49739305	49739305	164437	2.25267e+06	+	-	DEL	PASS	164437	N	<DEL>	.	.	.	SVTYPE=DEL;POS=49737746;SVLEN=-1559;END=49739305;STRANDS=+-:75657;CIPOS=0,0;CIEND=0,0;CIPOS95=0,0;CIEND95=0,0;SU=75657;PE=52240;SR=23417;ALG=PROD;AF=0.07153;NSAMP=1965;MSQ=585.11;MEDGQR=4.49;Q10GQR=4.2;AC=2092;AN=29246;NFAM=1850	.
chr11	49743458	49743710	chr11	88884970	88885346	553139	22741.6	-	-	BND	LOW	553139_1	N	[chr11:88885341[N	553139_2	N	[chr11:49743676[N	SVTYPE=BND;POS=49743676;STRANDS=--:133;IMPRECISE;CIPOS=-217,35;CIEND=-370,6;CIPOS95=-6,6;CIEND95=-8,6;MATEID=553139_2;EVENT=553139;SU=133;PE=133;SR=0;ALG=PROD;AF=0.0187;NSAMP=547;MSQ=33.69;AC=547;AN=29246;NFAM=546	SVTYPE=BND;POS=88885341;STRANDS=--:133;IMPRECISE;CIPOS=-370,6;CIEND=-217,35;CIPOS95=-8,6;CIEND95=-6,6;MATEID=553139_1;EVENT=553139;SECONDARY;SU=133;PE=133;SR=0;ALG=PROD;AF=0.0187;NSAMP=547;MSQ=33.69;AC=547;AN=29246;NFAM=546
chr11	49743588	49743685	chr11	49743639	49743779	164438	2286.1	+	-	BND	LOW	164438_1	N	N[chr11:49743689[	164438_2	N	]chr11:49743637]N	SVTYPE=BND;POS=49743637;STRANDS=+-:14;IMPRECISE;CIPOS=-49,48;CIEND=-49,91;CIPOS95=-17,17;CIEND95=-49,62;MATEID=164438_2;EVENT=164438;SU=14;PE=0;SR=14;ALG=SUM;AF=0.000171;NSAMP=5;MSQ=145.1;RECLASSIFIED;AC=5;AN=29246;NFAM=4	SVTYPE=BND;POS=49743689;STRANDS=+-:14;IMPRECISE;CIPOS=-49,91;CIEND=-49,48;CIPOS95=-49,62;CIEND95=-17,17;MATEID=164438_1;EVENT=164438;SECONDARY;SU=14;PE=0;SR=14;ALG=SUM;AF=0.000171;NSAMP=5;MSQ=145.1;RECLASSIFIED;AC=5;AN=29246;NFAM=4
chr11	49749611	49750211	chr11	49750106	49750739	164440	146.59	+	-	DEL	PASS	164440	N	<DEL>	.	.	.	SVTYPE=DEL;POS=49749621;SVLEN=-1109;END=49750730;STRANDS=+-:5;IMPRECISE;CIPOS=-10,590;CIEND=-624,9;CIPOS95=-2,114;CIEND95=-119,2;SU=5;PE=5;SR=0;ALG=PROD;AF=3.419e-05;NSAMP=1;MSQ=146.59;AC=1;AN=29246;NFAM=1	.
chr11	49761961	49762227	chr11	49763441	49763713	553141	292.36	+	+	INV	LOW	553141	N	<INV>	.	.	.	SVTYPE=INV;POS=49762077;SVLEN=1537;END=49763614;STRANDS=++:17,--:11;IMPRECISE;CIPOS=-116,150;CIEND=-173,99;CIPOS95=-87,87;CIEND95=-125,99;SU=28;PE=28;SR=0;ALG=SUM;AF=0.0002052;NSAMP=6;MSQ=20.11;RETAINED;AC=6;AN=29246;NFAM=6	.
chr11	49763358	49763777	chr11	49927565	49927765	164441	116.59	+	-	BND	LOW	164441_1	N	N[chr11:49927757[	164441_2	N	]chr11:49763368]N	SVTYPE=BND;POS=49763368;STRANDS=+-:6;IMPRECISE;CIPOS=-10,409;CIEND=-191,9;CIPOS95=0,146;CIEND95=-72,2;MATEID=164441_2;EVENT=164441;SU=6;PE=6;SR=0;ALG=PROD;AF=3.419e-05;NSAMP=1;MSQ=116.59;RECLASSIFIED;AC=1;AN=29246;NFAM=1	SVTYPE=BND;POS=49927757;STRANDS=+-:6;IMPRECISE;CIPOS=-191,9;CIEND=-10,409;CIPOS95=-72,2;CIEND95=0,146;MATEID=164441_1;EVENT=164441;SECONDARY;SU=6;PE=6;SR=0;ALG=PROD;AF=3.419e-05;NSAMP=1;MSQ=116.59;RECLASSIFIED;AC=1;AN=29246;NFAM=1
chr11	49766617	49766624	chr11	49784107	49784114	164442	3830.61	+	-	DEL	PASS	164442	N	<DEL>	.	.	.	SVTYPE=DEL;POS=49766621;SVLEN=-17491;END=49784112;STRANDS=+-:163;CIPOS=-4,3;CIEND=-5,2;CIPOS95=0,0;CIEND95=0,0;SU=163;PE=91;SR=72;ALG=PROD;AF=0.0001368;NSAMP=4;MSQ=484.09;AC=4;AN=29246;NFAM=4	.
chr11	49770639	49770649	chr11	49770977	49770996	164443	1272.2	+	-	BND	LOW	164443_1	N	N[chr11:49770988[	164443_2	N	]chr11:49770645]N	SVTYPE=BND;POS=49770645;STRANDS=+-:8;CIPOS=-6,4;CIEND=-10,9;CIPOS95=0,0;CIEND95=0,0;MATEID=164443_2;EVENT=164443;SU=8;PE=1;SR=7;ALG=PROD;AF=0.0007866;NSAMP=23;MSQ=21.39;RECLASSIFIED;AC=23;AN=29240;NFAM=23	SVTYPE=BND;POS=49770988;STRANDS=+-:8;CIPOS=-10,9;CIEND=-6,4;CIPOS95=0,0;CIEND95=0,0;MATEID=164443_1;EVENT=164443;SECONDARY;SU=8;PE=1;SR=7;ALG=PROD;AF=0.0007866;NSAMP=23;MSQ=21.39;RECLASSIFIED;AC=23;AN=29240;NFAM=23
chr11	49782515	49782534	chr11	49782912	49782931	164444	1044.9	+	-	BND	LOW	164444_1	N	N[chr11:49782923[	164444_2	N	]chr11:49782525]N	SVTYPE=BND;POS=49782525;STRANDS=+-:6;IMPRECISE;CIPOS=-10,9;CIEND=-10,9;CIPOS95=-3,3;CIEND95=-3,3;MATEID=164444_2;EVENT=164444;SU=6;PE=5;SR=1;ALG=PROD;AF=0.0007864;NSAMP=23;MSQ=41.44;RECLASSIFIED;AC=23;AN=29246;NFAM=23	SVTYPE=BND;POS=49782923;STRANDS=+-:6;IMPRECISE;CIPOS=-10,9;CIEND=-10,9;CIPOS95=-3,3;CIEND95=-3,3;MATEID=164444_1;EVENT=164444;SECONDARY;SU=6;PE=5;SR=1;ALG=PROD;AF=0.0007864;NSAMP=23;MSQ=41.44;RECLASSIFIED;AC=23;AN=29246;NFAM=23
chr11	49787072	49787082	chr11	49803660	49803679	466633	152.62	-	+	DUP	PASS	466633	N	<DUP>	.	.	.	SVTYPE=DUP;POS=49787079;SVLEN=16591;END=49803670;STRANDS=-+:10;CIPOS=-7,3;CIEND=-10,9;CIPOS95=0,0;CIEND95=0,0;SU=10;PE=4;SR=6;ALG=PROD;AF=3.419e-05;NSAMP=1;MSQ=151.82;AC=1;AN=29246;NFAM=1	.
chr11	49797196	49797802	chr11	49911276	49911968	466634	9.87	-	+	BND	LOW	466634_1	N	]chr11:49911286]N	466634_2	N	N[chr11:49797794[	SVTYPE=BND;POS=49797794;STRANDS=-+:4;IMPRECISE;CIPOS=-597,9;CIEND=-10,682;CIPOS95=-143,2;CIEND95=-2,155;MATEID=466634_2;EVENT=466634;SU=4;PE=4;SR=0;ALG=PROD;AF=3.419e-05;NSAMP=1;MSQ=9.87;RECLASSIFIED;AC=1;AN=29246;NFAM=1	SVTYPE=BND;POS=49911286;STRANDS=-+:4;IMPRECISE;CIPOS=-10,682;CIEND=-597,9;CIPOS95=-2,155;CIEND95=-143,2;MATEID=466634_1;EVENT=466634;SECONDARY;SU=4;PE=4;SR=0;ALG=PROD;AF=3.419e-05;NSAMP=1;MSQ=9.87;RECLASSIFIED;AC=1;AN=29246;NFAM=1
chr11	49797898	49797917	chr11	50144432	50144451	553143	311.21	-	-	BND	PASS	553143_1	N	[chr11:50144443[N	553143_2	N	[chr11:49797909[N	SVTYPE=BND;POS=49797909;STRANDS=--:20;CIPOS=-10,9;CIEND=-10,9;CIPOS95=0,0;CIEND95=0,0;MATEID=553143_2;EVENT=553143;SU=20;PE=15;SR=5;ALG=PROD;AF=3.419e-05;NSAMP=1;MSQ=311.21;AC=1;AN=29246;NFAM=1	SVTYPE=BND;POS=50144443;STRANDS=--:20;CIPOS=-10,9;CIEND=-10,9;CIPOS95=0,0;CIEND95=0,0;MATEID=553143_1;EVENT=553143;SECONDARY;SU=20;PE=15;SR=5;ALG=PROD;AF=3.419e-05;NSAMP=1;MSQ=311.21;AC=1;AN=29246;NFAM=1
chr11	49798133	49798530	chr11	49911274	49911623	164445	182.73	+	-	BND	LOW	164445_1	N	N[chr11:49911615[	164445_2	N	]chr11:49798143]N	SVTYPE=BND;POS=49798143;STRANDS=+-:11;IMPRECISE;CIPOS=-10,387;CIEND=-340,9;CIPOS95=-2,76;CIEND95=-48,2;MATEID=164445_2;EVENT=164445;SU=11;PE=11;SR=0;ALG=PROD;AF=3.419e-05;NSAMP=1;MSQ=182.72;RECLASSIFIED;AC=1;AN=29246;NFAM=1	SVTYPE=BND;POS=49911615;STRANDS=+-:11;IMPRECISE;CIPOS=-340,9;CIEND=-10,387;CIPOS95=-48,2;CIEND95=-2,76;MATEID=164445_1;EVENT=164445;SECONDARY;SU=11;PE=11;SR=0;ALG=PROD;AF=3.419e-05;NSAMP=1;MSQ=182.72;RECLASSIFIED;AC=1;AN=29246;NFAM=1
chr11	49812863	49813281	chr11	49815771	49816262	164446	890.16	+	-	DEL	PASS	164446	N	<DEL>	.	.	.	SVTYPE=DEL;POS=49812893;SVLEN=-3340;END=49816233;STRANDS=+-:13;IMPRECISE;CIPOS=-30,388;CIEND=-462,29;CIPOS95=-30,86;CIEND95=-73,29;SU=13;PE=13;SR=0;ALG=PROD;AF=3.419e-05;NSAMP=1;MSQ=428.64;AC=1;AN=29246;NFAM=1	.
chr11	49814991	49815008	chr11	49815347	49815364	164447	301.37	+	-	BND	LOW	164447_1	N	N[chr11:49815357[	164447_2	N	]chr11:49815000]N	SVTYPE=BND;POS=49815000;STRANDS=+-:4;CIPOS=-9,8;CIEND=-9,8;CIPOS95=0,0;CIEND95=0,0;MATEID=164447_2;EVENT=164447;SU=4;PE=0;SR=4;ALG=PROD;AF=0.0004103;NSAMP=12;MSQ=14.4;RECLASSIFIED;AC=12;AN=29246;NFAM=12	SVTYPE=BND;POS=49815357;STRANDS=+-:4;CIPOS=-9,8;CIEND=-9,8;CIPOS95=0,0;CIEND95=0,0;MATEID=164447_1;EVENT=164447;SECONDARY;SU=4;PE=0;SR=4;ALG=PROD;AF=0.0004103;NSAMP=12;MSQ=14.4;RECLASSIFIED;AC=12;AN=29246;NFAM=12
chr11	49817404	49817776	chr11	49891468	49891940	553145	62.81	-	-	BND	LOW	553145_1	N	[chr11:49891932[N	553145_2	N	[chr11:49817768[N	SVTYPE=BND;POS=49817768;STRANDS=--:6;IMPRECISE;CIPOS=-363,9;CIEND=-463,9;CIPOS95=-89,2;CIEND95=-111,2;MATEID=553145_2;EVENT=553145;SU=6;PE=6;SR=0;ALG=PROD;AF=3.419e-05;NSAMP=1;MSQ=62.81;AC=1;AN=29246;NFAM=1	SVTYPE=BND;POS=49891932;STRANDS=--:6;IMPRECISE;CIPOS=-463,9;CIEND=-363,9;CIPOS95=-111,2;CIEND95=-89,2;MATEID=553145_1;EVENT=553145;SECONDARY;SU=6;PE=6;SR=0;ALG=PROD;AF=3.419e-05;NSAMP=1;MSQ=62.81;AC=1;AN=29246;NFAM=1
chr11	49817976	49819080	chr11	49851799	49852944	164448	1.2701e+06	+	-	BND	LOW	164448_1	N	N[chr11:49852697[	164448_2	N	]chr11:49818142]N	SVTYPE=BND;POS=49818142;STRANDS=+-:98652;IMPRECISE;CIPOS=-166,938;CIEND=-897,248;CIPOS95=-82,82;CIEND95=-77,77;MATEID=164448_2;EVENT=164448;SU=98652;PE=98652;SR=0;AF=0.2118;NSAMP=6193;MSQ=104.57;RETAINED;RECLASSIFIED;AC=6193;AN=29246;NFAM=5691	SVTYPE=BND;POS=49852697;STRANDS=+-:98652;IMPRECISE;CIPOS=-897,248;CIEND=-166,938;CIPOS95=-77,77;CIEND95=-82,82;MATEID=164448_1;EVENT=164448;SECONDARY;SU=98652;PE=98652;SR=0;AF=0.2118;NSAMP=6193;MSQ=104.57;RETAINED;RECLASSIFIED;AC=6193;AN=29246;NFAM=5691
chr11	49818554	49818752	chr11	49891282	49891498	553146	329.57	+	+	BND	PASS	553146_1	N	N]chr11:49891292]	553146_2	N	N]chr11:49818564]	SVTYPE=BND;POS=49818564;STRANDS=++:16;IMPRECISE;CIPOS=-10,188;CIEND=-10,206;CIPOS95=-3,35;CIEND95=-1,39;MATEID=553146_2;EVENT=553146;SU=16;PE=16;SR=0;ALG=PROD;AF=3.419e-05;NSAMP=1;MSQ=329.57;AC=1;AN=29246;NFAM=1	SVTYPE=BND;POS=49891292;STRANDS=++:16;IMPRECISE;CIPOS=-10,206;CIEND=-10,188;CIPOS95=-1,39;CIEND95=-3,35;MATEID=553146_1;EVENT=553146;SECONDARY;SU=16;PE=16;SR=0;ALG=PROD;AF=3.419e-05;NSAMP=1;MSQ=329.57;AC=1;AN=29246;NFAM=1
chr11	49820231	49820365	chr11	49855018	49855053	466639	10763.7	-	+	BND	LOW	466639_1	N	]chr11:49855027]N	466639_2	N	N[chr11:49820357[	SVTYPE=BND;POS=49820357;STRANDS=-+:1590;IMPRECISE;CIPOS=-125,9;CIEND=-9,26;CIPOS95=-2,2;CIEND95=-1,1;MATEID=466639_2;EVENT=466639;SU=1590;PE=1590;SR=0;ALG=PROD;AF=0.006941;NSAMP=203;MSQ=45.96;RECLASSIFIED;AC=203;AN=29246;NFAM=198	SVTYPE=BND;POS=49855027;STRANDS=-+:1590;IMPRECISE;CIPOS=-9,26;CIEND=-125,9;CIPOS95=-1,1;CIEND95=-2,2;MATEID=466639_1;EVENT=466639;SECONDARY;SU=1590;PE=1590;SR=0;ALG=PROD;AF=0.006941;NSAMP=203;MSQ=45.96;RECLASSIFIED;AC=203;AN=29246;NFAM=198
chr11	49820294	49820954	chr11	49855547	49855940	466640	2392.87	-	+	BND	LOW	466640_1	N	]chr11:49855577]N	466640_2	N	N[chr11:49820926[	SVTYPE=BND;POS=49820926;STRANDS=-+:10;IMPRECISE;CIPOS=-631,29;CIEND=-30,363;CIPOS95=-65,29;CIEND95=-30,46;MATEID=466640_2;EVENT=466640;SU=10;PE=10;SR=0;ALG=PROD;AF=0.002223;NSAMP=65;MSQ=28.31;RECLASSIFIED;AC=65;AN=29246;NFAM=63	SVTYPE=BND;POS=49855577;STRANDS=-+:10;IMPRECISE;CIPOS=-30,363;CIEND=-631,29;CIPOS95=-30,46;CIEND95=-65,29;MATEID=466640_1;EVENT=466640;SECONDARY;SU=10;PE=10;SR=0;ALG=PROD;AF=0.002223;NSAMP=65;MSQ=28.31;RECLASSIFIED;AC=65;AN=29246;NFAM=63
chr11	49820649	49820789	chr11	49855058	49855119	164453	17975.2	+	-	BND	LOW	164453_1	N	N[chr11:49855111[	164453_2	N	]chr11:49820659]N	SVTYPE=BND;POS=49820659;STRANDS=+-:1620;IMPRECISE;CIPOS=-10,130;CIEND=-52,9;CIPOS95=-2,2;CIEND95=-1,1;MATEID=164453_2;EVENT=164453;SU=1620;PE=1620;SR=0;ALG=PROD;AF=0.007078;NSAMP=207;MSQ=75.89;RECLASSIFIED;AC=207;AN=29246;NFAM=201	SVTYPE=BND;POS=49855111;STRANDS=+-:1620;IMPRECISE;CIPOS=-52,9;CIEND=-10,130;CIPOS95=-1,1;CIEND95=-2,2;MATEID=164453_1;EVENT=164453;SECONDARY;SU=1620;PE=1620;SR=0;ALG=PROD;AF=0.007078;NSAMP=207;MSQ=75.89;RECLASSIFIED;AC=207;AN=29246;NFAM=201
chr11	49821239	49821256	chr11	49821689	49821706	164452	189.43	+	-	BND	LOW	164452_1	N	N[chr11:49821699[	164452_2	N	]chr11:49821248]N	SVTYPE=BND;POS=49821248;STRANDS=+-:4;CIPOS=-9,8;CIEND=-9,8;CIPOS95=0,0;CIEND95=0,0;MATEID=164452_2;EVENT=164452;SU=4;PE=0;SR=4;ALG=PROD;AF=0.0002393;NSAMP=7;MSQ=5.57;RECLASSIFIED;AC=7;AN=29246;NFAM=7	SVTYPE=BND;POS=49821699;STRANDS=+-:4;CIPOS=-9,8;CIEND=-9,8;CIPOS95=0,0;CIEND95=0,0;MATEID=164452_1;EVENT=164452;SECONDARY;SU=4;PE=0;SR=4;ALG=PROD;AF=0.0002393;NSAMP=7;MSQ=5.57;RECLASSIFIED;AC=7;AN=29246;NFAM=7
chr11	49822167	49822298	chr11	49887437	49887475	553147	28184.5	-	-	BND	LOW	553147_1	N	[chr11:49887461[N	553147_2	N	[chr11:49822288[N	SVTYPE=BND;POS=49822288;STRANDS=--:3327;IMPRECISE;CIPOS=-120,11;CIEND=-23,15;CIPOS95=-1,1;CIEND95=0,0;MATEID=553147_2;EVENT=553147;SU=3327;PE=3327;SR=0;ALG=PROD;AF=0.01758;NSAMP=514;MSQ=40.06;AC=514;AN=29246;NFAM=509	SVTYPE=BND;POS=49887461;STRANDS=--:3327;IMPRECISE;CIPOS=-23,15;CIEND=-120,11;CIPOS95=0,0;CIEND95=-1,1;MATEID=553147_1;EVENT=553147;SECONDARY;SU=3327;PE=3327;SR=0;ALG=PROD;AF=0.01758;NSAMP=514;MSQ=40.06;AC=514;AN=29246;NFAM=509
chr11	49822411	49822775	chr11	49857257	49857509	466641	3367.39	-	+	BND	LOW	466641_1	N	]chr11:49857270]N	466641_2	N	N[chr11:49822740[	SVTYPE=BND;POS=49822740;STRANDS=-+:307;IMPRECISE;CIPOS=-328,36;CIEND=-13,239;CIPOS95=-17,17;CIEND95=-3,3;MATEID=466641_2;EVENT=466641;SU=307;PE=307;SR=0;ALG=PROD;AF=0.004684;NSAMP=137;MSQ=21.45;RECLASSIFIED;AC=137;AN=29246;NFAM=133	SVTYPE=BND;POS=49857270;STRANDS=-+:307;IMPRECISE;CIPOS=-13,239;CIEND=-328,36;CIPOS95=-3,3;CIEND95=-17,17;MATEID=466641_1;EVENT=466641;SECONDARY;SU=307;PE=307;SR=0;ALG=PROD;AF=0.004684;NSAMP=137;MSQ=21.45;RECLASSIFIED;AC=137;AN=29246;NFAM=133
chr11	49822524	49822667	chr11	49887422	49887476	553148	12584.3	+	+	BND	LOW	553148_1	N	N]chr11:49887431]	553148_2	N	N]chr11:49822536]	SVTYPE=BND;POS=49822536;STRANDS=++:1517;IMPRECISE;CIPOS=-12,131;CIEND=-9,45;CIPOS95=-2,2;CIEND95=0,0;MATEID=553148_2;EVENT=553148;SU=1517;PE=1517;SR=0;ALG=PROD;AF=0.0107;NSAMP=313;MSQ=32.2;AC=313;AN=29246;NFAM=311	SVTYPE=BND;POS=49887431;STRANDS=++:1517;IMPRECISE;CIPOS=-9,45;CIEND=-12,131;CIPOS95=0,0;CIEND95=-2,2;MATEID=553148_1;EVENT=553148;SECONDARY;SU=1517;PE=1517;SR=0;ALG=PROD;AF=0.0107;NSAMP=313;MSQ=32.2;AC=313;AN=29246;NFAM=311
chr11	49822967	49823348	chr11	49857195	49857433	164454	3082.64	+	-	BND	LOW	164454_1	N	N[chr11:49857401[	164454_2	N	]chr11:49822978]N	SVTYPE=BND;POS=49822978;STRANDS=+-:239;IMPRECISE;CIPOS=-11,370;CIEND=-205,33;CIPOS95=-11,23;CIEND95=-8,8;MATEID=164454_2;EVENT=164454;SU=239;PE=239;SR=0;ALG=PROD;AF=0.002633;NSAMP=77;MSQ=35.01;RECLASSIFIED;AC=77;AN=29246;NFAM=77	SVTYPE=BND;POS=49857401;STRANDS=+-:239;IMPRECISE;CIPOS=-205,33;CIEND=-11,370;CIPOS95=-8,8;CIEND95=-11,23;MATEID=164454_1;EVENT=164454;SECONDARY;SU=239;PE=239;SR=0;ALG=PROD;AF=0.002633;NSAMP=77;MSQ=35.01;RECLASSIFIED;AC=77;AN=29246;NFAM=77
chr11	49823770	49824253	chr11	49858033	49858217	164455	248.54	+	-	BND	LOW	164455_1	N	N[chr11:49858209[	164455_2	N	]chr11:49823780]N	SVTYPE=BND;POS=49823780;STRANDS=+-:10;IMPRECISE;CIPOS=-10,473;CIEND=-175,9;CIPOS95=-2,101;CIEND95=-39,3;MATEID=164455_2;EVENT=164455;SU=10;PE=10;SR=0;ALG=PROD;AF=6.839e-05;NSAMP=2;MSQ=124.27;RECLASSIFIED;AC=2;AN=29246;NFAM=2	SVTYPE=BND;POS=49858209;STRANDS=+-:10;IMPRECISE;CIPOS=-175,9;CIEND=-10,473;CIPOS95=-39,3;CIEND95=-2,101;MATEID=164455_1;EVENT=164455;SECONDARY;SU=10;PE=10;SR=0;ALG=PROD;AF=6.839e-05;NSAMP=2;MSQ=124.27;RECLASSIFIED;AC=2;AN=29246;NFAM=2
chr11	49824467	49824811	chr11	49858377	49858991	164456	451.04	+	-	BND	LOW	164456_1	N	N[chr11:49858963[	164456_2	N	]chr11:49824507]N	SVTYPE=BND;POS=49824507;STRANDS=+-:32;IMPRECISE;CIPOS=-40,304;CIEND=-585,29;CIPOS95=-38,38;CIEND95=-37,29;MATEID=164456_2;EVENT=164456;SU=32;PE=32;SR=0;ALG=PROD;AF=6.839e-05;NSAMP=2;MSQ=127.24;RECLASSIFIED;AC=2;AN=29246;NFAM=2	SVTYPE=BND;POS=49858963;STRANDS=+-:32;IMPRECISE;CIPOS=-585,29;CIEND=-40,304;CIPOS95=-37,29;CIEND95=-38,38;MATEID=164456_1;EVENT=164456;SECONDARY;SU=32;PE=32;SR=0;ALG=PROD;AF=6.839e-05;NSAMP=2;MSQ=127.24;RECLASSIFIED;AC=2;AN=29246;NFAM=2
chr11	49824580	49824915	chr11	49859404	49859788	466643	62.56	-	+	BND	LOW	466643_1	N	]chr11:49859434]N	466643_2	N	N[chr11:49824887[	SVTYPE=BND;POS=49824887;STRANDS=-+:14;IMPRECISE;CIPOS=-306,29;CIEND=-30,354;CIPOS95=-47,29;CIEND95=-30,66;MATEID=466643_2;EVENT=466643;SU=14;PE=14;SR=0;ALG=PROD;AF=3.419e-05;NSAMP=1;MSQ=34.48;RECLASSIFIED;AC=1;AN=29246;NFAM=1	SVTYPE=BND;POS=49859434;STRANDS=-+:14;IMPRECISE;CIPOS=-30,354;CIEND=-306,29;CIPOS95=-30,66;CIEND95=-47,29;MATEID=466643_1;EVENT=466643;SECONDARY;SU=14;PE=14;SR=0;ALG=PROD;AF=3.419e-05;NSAMP=1;MSQ=34.48;RECLASSIFIED;AC=1;AN=29246;NFAM=1
chr11	49824686	49824705	chr11	49859232	49859247	466642	56.26	-	+	BND	LOW	466642_1	N	]chr11:49859241]N	466642_2	N	N[chr11:49824697[	SVTYPE=BND;POS=49824697;STRANDS=-+:5;IMPRECISE;CIPOS=-10,9;CIEND=-9,6;CIPOS95=0,0;CIEND95=-1,0;MATEID=466642_2;EVENT=466642;SU=5;PE=0;SR=5;ALG=PROD;AF=0.000171;NSAMP=5;MSQ=10.94;RECLASSIFIED;AC=5;AN=29246;NFAM=5	SVTYPE=BND;POS=49859241;STRANDS=-+:5;IMPRECISE;CIPOS=-9,6;CIEND=-10,9;CIPOS95=-1,0;CIEND95=0,0;MATEID=466642_1;EVENT=466642;SECONDARY;SU=5;PE=0;SR=5;ALG=PROD;AF=0.000171;NSAMP=5;MSQ=10.94;RECLASSIFIED;AC=5;AN=29246;NFAM=5
chr11	49824713	49825154	chr11	49884171	49884561	553149	23.83	-	-	BND	LOW	553149_1	N	[chr11:49884553[N	553149_2	N	[chr11:49825146[N	SVTYPE=BND;POS=49825146;STRANDS=--:5;IMPRECISE;CIPOS=-432,9;CIEND=-381,9;CIPOS95=-132,1;CIEND95=-103,2;MATEID=553149_2;EVENT=553149;SU=5;PE=5;SR=0;ALG=PROD;AF=3.419e-05;NSAMP=1;MSQ=23.81;AC=1;AN=29246;NFAM=1	SVTYPE=BND;POS=49884553;STRANDS=--:5;IMPRECISE;CIPOS=-381,9;CIEND=-432,9;CIPOS95=-103,2;CIEND95=-132,1;MATEID=553149_1;EVENT=553149;SECONDARY;SU=5;PE=5;SR=0;ALG=PROD;AF=3.419e-05;NSAMP=1;MSQ=23.81;AC=1;AN=29246;NFAM=1
chr11	49824739	49824756	chr11	49859181	49859198	164457	929.79	+	-	BND	LOW	164457_1	N	N[chr11:49859191[	164457_2	N	]chr11:49824748]N	SVTYPE=BND;POS=49824748;STRANDS=+-:4;CIPOS=-9,8;CIEND=-9,8;CIPOS95=0,0;CIEND95=0,0;MATEID=164457_2;EVENT=164457;SU=4;PE=0;SR=4;ALG=PROD;AF=0.001094;NSAMP=32;MSQ=12.59;RECLASSIFIED;AC=32;AN=29246;NFAM=32	SVTYPE=BND;POS=49859191;STRANDS=+-:4;CIPOS=-9,8;CIEND=-9,8;CIPOS95=0,0;CIEND95=0,0;MATEID=164457_1;EVENT=164457;SECONDARY;SU=4;PE=0;SR=4;ALG=PROD;AF=0.001094;NSAMP=32;MSQ=12.59;RECLASSIFIED;AC=32;AN=29246;NFAM=32
chr11	49825992	49826290	chr11	49883774	49884000	553152	2388.66	+	+	BND	LOW	553152_1	N	N]chr11:49883787]	553152_2	N	N]chr11:49826011]	SVTYPE=BND;POS=49826011;STRANDS=++:161;IMPRECISE;CIPOS=-19,279;CIEND=-13,213;CIPOS95=-7,7;CIEND95=-7,7;MATEID=553152_2;EVENT=553152;SU=161;PE=161;SR=0;ALG=PROD;AF=0.0004787;NSAMP=14;MSQ=109.6;AC=14;AN=29246;NFAM=14	SVTYPE=BND;POS=49883787;STRANDS=++:161;IMPRECISE;CIPOS=-13,213;CIEND=-19,279;CIPOS95=-7,7;CIEND95=-7,7;MATEID=553152_1;EVENT=553152;SECONDARY;SU=161;PE=161;SR=0;ALG=PROD;AF=0.0004787;NSAMP=14;MSQ=109.6;AC=14;AN=29246;NFAM=14
chr11	49826029	49826727	chr11	49860957	49861619	466644	46.87	-	+	BND	LOW	466644_1	N	]chr11:49860996]N	466644_2	N	N[chr11:49826487[	SVTYPE=BND;POS=49826487;STRANDS=-+:19;IMPRECISE;CIPOS=-457,241;CIEND=-39,623;CIPOS95=-197,197;CIEND95=-39,265;MATEID=466644_2;EVENT=466644;SU=19;PE=19;SR=0;ALG=SUM;AF=6.839e-05;NSAMP=2;MSQ=20.73;RECLASSIFIED;AC=2;AN=29246;NFAM=2	SVTYPE=BND;POS=49860996;STRANDS=-+:19;IMPRECISE;CIPOS=-39,623;CIEND=-457,241;CIPOS95=-39,265;CIEND95=-197,197;MATEID=466644_1;EVENT=466644;SECONDARY;SU=19;PE=19;SR=0;ALG=SUM;AF=6.839e-05;NSAMP=2;MSQ=20.73;RECLASSIFIED;AC=2;AN=29246;NFAM=2
chr11	49826196	49826312	chr11	49883286	49883355	553150	27198.8	-	-	BND	LOW	553150_1	N	[chr11:49883341[N	553150_2	N	[chr11:49826294[N	SVTYPE=BND;POS=49826294;STRANDS=--:2325;IMPRECISE;CIPOS=-97,19;CIEND=-54,15;CIPOS95=-2,2;CIEND95=-1,1;MATEID=553150_2;EVENT=553150;SU=2325;PE=2325;SR=0;ALG=PROD;AF=0.01026;NSAMP=300;MSQ=73.31;AC=300;AN=29246;NFAM=293	SVTYPE=BND;POS=49883341;STRANDS=--:2325;IMPRECISE;CIPOS=-54,15;CIEND=-97,19;CIPOS95=-1,1;CIEND95=-2,2;MATEID=553150_1;EVENT=553150;SECONDARY;SU=2325;PE=2325;SR=0;ALG=PROD;AF=0.01026;NSAMP=300;MSQ=73.31;AC=300;AN=29246;NFAM=293
chr11	49826318	49826896	chr11	49882272	49882923	553153	8383.27	-	-	BND	LOW	553153_1	N	[chr11:49882817[N	553153_2	N	[chr11:49826863[N	SVTYPE=BND;POS=49826863;STRANDS=--:50;IMPRECISE;CIPOS=-544,34;CIEND=-544,107;CIPOS95=-119,34;CIEND95=-97,97;MATEID=553153_2;EVENT=553153;SU=50;PE=50;SR=0;ALG=SUM;AF=0.003864;NSAMP=113;MSQ=54.97;AC=113;AN=29246;NFAM=111	SVTYPE=BND;POS=49882817;STRANDS=--:50;IMPRECISE;CIPOS=-544,107;CIEND=-544,34;CIPOS95=-97,97;CIEND95=-119,34;MATEID=553153_1;EVENT=553153;SECONDARY;SU=50;PE=50;SR=0;ALG=SUM;AF=0.003864;NSAMP=113;MSQ=54.97;AC=113;AN=29246;NFAM=111
chr11	49826600	49826651	chr11	49883198	49883389	553151	10106.5	+	+	INV	LOW	553151	N	<INV>	.	.	.	SVTYPE=INV;POS=49826611;SVLEN=56599;END=49883210;STRANDS=++:824,--:1;IMPRECISE;CIPOS=-11,40;CIEND=-12,179;CIPOS95=-1,1;CIEND95=-2,2;SU=825;PE=825;SR=0;ALG=PROD;AF=0.006052;NSAMP=177;MSQ=46.88;AC=177;AN=29246;NFAM=174	.
chr11	49827465	49827833	chr11	49882282	49882732	553154	4.56	+	+	BND	LOW	553154_1	N	N]chr11:49882292]	553154_2	N	N]chr11:49827475]	SVTYPE=BND;POS=49827475;STRANDS=++:5;IMPRECISE;CIPOS=-10,358;CIEND=-10,440;CIPOS95=-2,88;CIEND95=-1,148;MATEID=553154_2;EVENT=553154;SU=5;PE=5;SR=0;ALG=PROD;AF=3.419e-05;NSAMP=1;MSQ=4.56;AC=1;AN=29246;NFAM=1	SVTYPE=BND;POS=49882292;STRANDS=++:5;IMPRECISE;CIPOS=-10,440;CIEND=-10,358;CIPOS95=-1,148;CIEND95=-2,88;MATEID=553154_1;EVENT=553154;SECONDARY;SU=5;PE=5;SR=0;ALG=PROD;AF=3.419e-05;NSAMP=1;MSQ=4.56;AC=1;AN=29246;NFAM=1
chr11	49829625	49829977	chr11	49879370	49879761	553155	406.93	-	-	BND	LOW	553155_1	N	[chr11:49879730[N	553155_2	N	[chr11:49829941[N	SVTYPE=BND;POS=49829941;STRANDS=--:36;IMPRECISE;CIPOS=-315,37;CIEND=-359,32;CIPOS95=-23,23;CIEND95=-48,32;MATEID=553155_2;EVENT=553155;SU=36;PE=36;SR=0;ALG=PROD;AF=6.839e-05;NSAMP=2;MSQ=64.28;AC=2;AN=29246;NFAM=2	SVTYPE=BND;POS=49879730;STRANDS=--:36;IMPRECISE;CIPOS=-359,32;CIEND=-315,37;CIPOS95=-48,32;CIEND95=-23,23;MATEID=553155_1;EVENT=553155;SECONDARY;SU=36;PE=36;SR=0;ALG=PROD;AF=6.839e-05;NSAMP=2;MSQ=64.28;AC=2;AN=29246;NFAM=2
chr11	49830235	49830551	chr11	49879480	49879837	553156	134.44	+	+	BND	LOW	553156_1	N	N]chr11:49879510]	553156_2	N	N]chr11:49830265]	SVTYPE=BND;POS=49830265;STRANDS=++:17;IMPRECISE;CIPOS=-30,286;CIEND=-30,327;CIPOS95=-30,42;CIEND95=-30,48;MATEID=553156_2;EVENT=553156;SU=17;PE=17;SR=0;ALG=PROD;AF=0.0001026;NSAMP=3;MSQ=44.81;AC=3;AN=29246;NFAM=3	SVTYPE=BND;POS=49879510;STRANDS=++:17;IMPRECISE;CIPOS=-30,327;CIEND=-30,286;CIPOS95=-30,48;CIEND95=-30,42;MATEID=553156_1;EVENT=553156;SECONDARY;SU=17;PE=17;SR=0;ALG=PROD;AF=0.0001026;NSAMP=3;MSQ=44.81;AC=3;AN=29246;NFAM=3
chr11	49831757	49832067	chr11	49877277	49877660	553157	125.5	-	-	BND	LOW	553157_1	N	[chr11:49877652[N	553157_2	N	[chr11:49832059[N	SVTYPE=BND;POS=49832059;STRANDS=--:9;IMPRECISE;CIPOS=-301,9;CIEND=-374,9;CIPOS95=-79,2;CIEND95=-60,2;MATEID=553157_2;EVENT=553157;SU=9;PE=9;SR=0;ALG=PROD;AF=3.42e-05;NSAMP=1;MSQ=95.68;AC=1;AN=29244;NFAM=1	SVTYPE=BND;POS=49877652;STRANDS=--:9;IMPRECISE;CIPOS=-374,9;CIEND=-301,9;CIPOS95=-60,2;CIEND95=-79,2;MATEID=553157_1;EVENT=553157;SECONDARY;SU=9;PE=9;SR=0;ALG=PROD;AF=3.42e-05;NSAMP=1;MSQ=95.68;AC=1;AN=29244;NFAM=1
chr11	49832972	49833768	chr11	49875278	49876307	553158	61.66	-	-	BND	LOW	553158_1	N	[chr11:49876007[N	553158_2	N	[chr11:49833740[N	SVTYPE=BND;POS=49833740;STRANDS=--:9;IMPRECISE;CIPOS=-767,29;CIEND=-728,301;CIPOS95=-438,29;CIEND95=-263,263;MATEID=553158_2;EVENT=553158;SU=9;PE=9;SR=0;ALG=SUM;AF=3.419e-05;NSAMP=1;MSQ=29.81;AC=1;AN=29246;NFAM=1	SVTYPE=BND;POS=49876007;STRANDS=--:9;IMPRECISE;CIPOS=-728,301;CIEND=-767,29;CIPOS95=-263,263;CIEND95=-438,29;MATEID=553158_1;EVENT=553158;SECONDARY;SU=9;PE=9;SR=0;ALG=SUM;AF=3.419e-05;NSAMP=1;MSQ=29.81;AC=1;AN=29246;NFAM=1
chr11	49834231	49834417	chr11	49875805	49875973	553160	63.48	+	+	BND	LOW	553160_1	N	N]chr11:49875815]	553160_2	N	N]chr11:49834241]	SVTYPE=BND;POS=49834241;STRANDS=++:4;IMPRECISE;CIPOS=-10,176;CIEND=-10,158;CIPOS95=-2,88;CIEND95=-3,45;MATEID=553160_2;EVENT=553160;SU=4;PE=4;SR=0;ALG=PROD;AF=3.419e-05;NSAMP=1;MSQ=56.86;AC=1;AN=29246;NFAM=1	SVTYPE=BND;POS=49875815;STRANDS=++:4;IMPRECISE;CIPOS=-10,158;CIEND=-10,176;CIPOS95=-3,45;CIEND95=-2,88;MATEID=553160_1;EVENT=553160;SECONDARY;SU=4;PE=4;SR=0;ALG=PROD;AF=3.419e-05;NSAMP=1;MSQ=56.86;AC=1;AN=29246;NFAM=1
chr11	49852633	49852952	chr11	49890802	49891416	553161	98.69	-	-	BND	LOW	553161_1	N	[chr11:49891408[N	553161_2	N	[chr11:49852944[N	SVTYPE=BND;POS=49852944;STRANDS=--:9;IMPRECISE;CIPOS=-310,9;CIEND=-605,9;CIPOS95=-79,2;CIEND95=-148,1;MATEID=553161_2;EVENT=553161;SU=9;PE=9;SR=0;ALG=PROD;AF=3.419e-05;NSAMP=1;MSQ=98.69;AC=1;AN=29246;NFAM=1	SVTYPE=BND;POS=49891408;STRANDS=--:9;IMPRECISE;CIPOS=-605,9;CIEND=-310,9;CIPOS95=-148,1;CIEND95=-79,2;MATEID=553161_1;EVENT=553161;SECONDARY;SU=9;PE=9;SR=0;ALG=PROD;AF=3.419e-05;NSAMP=1;MSQ=98.69;AC=1;AN=29246;NFAM=1
chr11	49853192	49853701	chr11	49890381	49890684	553162	119.44	-	-	BND	LOW	553162_1	N	[chr11:49890656[N	553162_2	N	[chr11:49853673[N	SVTYPE=BND;POS=49853673;STRANDS=--:13;IMPRECISE;CIPOS=-480,29;CIEND=-274,29;CIPOS95=-111,29;CIEND95=-39,29;MATEID=553162_2;EVENT=553162;SU=13;PE=13;SR=0;ALG=PROD;AF=3.419e-05;NSAMP=1;MSQ=14.92;AC=1;AN=29246;NFAM=1	SVTYPE=BND;POS=49890656;STRANDS=--:13;IMPRECISE;CIPOS=-274,29;CIEND=-480,29;CIPOS95=-39,29;CIEND95=-111,29;MATEID=553162_1;EVENT=553162;SECONDARY;SU=13;PE=13;SR=0;ALG=PROD;AF=3.419e-05;NSAMP=1;MSQ=14.92;AC=1;AN=29246;NFAM=1
chr11	49853543	49854003	chr11	49890801	49891221	553163	86.35	+	+	BND	LOW	553163_1	N	N]chr11:49890831]	553163_2	N	N]chr11:49853573]	SVTYPE=BND;POS=49853573;STRANDS=++:13;IMPRECISE;CIPOS=-30,430;CIEND=-30,390;CIPOS95=-30,118;CIEND95=-30,66;MATEID=553163_2;EVENT=553163;SU=13;PE=13;SR=0;ALG=PROD;AF=6.839e-05;NSAMP=2;MSQ=43.17;AC=2;AN=29246;NFAM=2	SVTYPE=BND;POS=49890831;STRANDS=++:13;IMPRECISE;CIPOS=-30,390;CIEND=-30,430;CIPOS95=-30,66;CIEND95=-30,118;MATEID=553163_1;EVENT=553163;SECONDARY;SU=13;PE=13;SR=0;ALG=PROD;AF=6.839e-05;NSAMP=2;MSQ=43.17;AC=2;AN=29246;NFAM=2
chr11	49855036	49855725	chr11	49889175	49889722	553165	77.33	+	+	BND	LOW	553165_1	N	N]chr11:49889205]	553165_2	N	N]chr11:49855206]	SVTYPE=BND;POS=49855206;STRANDS=++:14;IMPRECISE;CIPOS=-170,519;CIEND=-30,517;CIPOS95=-134,134;CIEND95=-30,208;MATEID=553165_2;EVENT=553165;SU=14;PE=14;SR=0;ALG=SUM;AF=3.419e-05;NSAMP=1;MSQ=59.67;AC=1;AN=29246;NFAM=1	SVTYPE=BND;POS=49889205;STRANDS=++:14;IMPRECISE;CIPOS=-30,517;CIEND=-170,519;CIPOS95=-30,208;CIEND95=-134,134;MATEID=553165_1;EVENT=553165;SECONDARY;SU=14;PE=14;SR=0;ALG=SUM;AF=3.419e-05;NSAMP=1;MSQ=59.67;AC=1;AN=29246;NFAM=1
chr11	49855685	49856150	chr11	49887825	49888252	553171	96.71	-	-	BND	LOW	553171_1	N	[chr11:49888224[N	553171_2	N	[chr11:49856122[N	SVTYPE=BND;POS=49856122;STRANDS=--:7;IMPRECISE;CIPOS=-436,29;CIEND=-398,29;CIPOS95=-99,29;CIEND95=-79,29;MATEID=553171_2;EVENT=553171;SU=7;PE=7;SR=0;ALG=PROD;AF=6.839e-05;NSAMP=2;MSQ=46.34;AC=2;AN=29246;NFAM=2	SVTYPE=BND;POS=49888224;STRANDS=--:7;IMPRECISE;CIPOS=-398,29;CIEND=-436,29;CIPOS95=-79,29;CIEND95=-99,29;MATEID=553171_1;EVENT=553171;SECONDARY;SU=7;PE=7;SR=0;ALG=PROD;AF=6.839e-05;NSAMP=2;MSQ=46.34;AC=2;AN=29246;NFAM=2
chr11	49856702	49857143	chr11	49886850	49887241	553168	577.66	-	-	BND	LOW	553168_1	N	[chr11:49887226[N	553168_2	N	[chr11:49857115[N	SVTYPE=BND;POS=49857115;STRANDS=--:32;IMPRECISE;CIPOS=-412,29;CIEND=-375,16;CIPOS95=-71,29;CIEND95=-29,16;MATEID=553168_2;EVENT=553168;SU=32;PE=32;SR=0;ALG=PROD;AF=0.0005813;NSAMP=17;MSQ=31.72;RETAINED;AC=17;AN=29246;NFAM=15	SVTYPE=BND;POS=49887226;STRANDS=--:32;IMPRECISE;CIPOS=-375,16;CIEND=-412,29;CIPOS95=-29,16;CIEND95=-71,29;MATEID=553168_1;EVENT=553168;SECONDARY;SU=32;PE=32;SR=0;ALG=PROD;AF=0.0005813;NSAMP=17;MSQ=31.72;RETAINED;AC=17;AN=29246;NFAM=15
chr11	49856832	49856907	chr11	49887819	49888150	553170	151.55	+	+	BND	LOW	553170_1	N	N]chr11:49887849]	553170_2	N	N]chr11:49856862]	SVTYPE=BND;POS=49856862;STRANDS=++:13;IMPRECISE;CIPOS=-30,45;CIEND=-30,301;CIPOS95=-13,13;CIEND95=-30,41;MATEID=553170_2;EVENT=553170;SU=13;PE=13;SR=0;ALG=PROD;AF=3.419e-05;NSAMP=1;MSQ=146.78;AC=1;AN=29246;NFAM=1	SVTYPE=BND;POS=49887849;STRANDS=++:13;IMPRECISE;CIPOS=-30,301;CIEND=-30,45;CIPOS95=-30,41;CIEND95=-13,13;MATEID=553170_1;EVENT=553170;SECONDARY;SU=13;PE=13;SR=0;ALG=PROD;AF=3.419e-05;NSAMP=1;MSQ=146.78;AC=1;AN=29246;NFAM=1
chr11	49857261	49857737	chr11	49885889	49886637	553172	81816.6	-	-	BND	LOW	553172_1	N	[chr11:49886589[N	553172_2	N	[chr11:49857689[N	SVTYPE=BND;POS=49857689;STRANDS=--:6;IMPRECISE;CIPOS=-427,49;CIEND=-699,49;CIPOS95=-70,49;CIEND95=-113,49;MATEID=553172_2;EVENT=553172;SU=6;PE=6;SR=0;ALG=PROD;AF=0.01504;NSAMP=440;MSQ=76.8;AC=440;AN=29246;NFAM=411	SVTYPE=BND;POS=49886589;STRANDS=--:6;IMPRECISE;CIPOS=-699,49;CIEND=-427,49;CIPOS95=-113,49;CIEND95=-70,49;MATEID=553172_1;EVENT=553172;SECONDARY;SU=6;PE=6;SR=0;ALG=PROD;AF=0.01504;NSAMP=440;MSQ=76.8;AC=440;AN=29246;NFAM=411
chr11	49857359	49857987	chr11	49886854	49887500	553173	12.62	+	+	BND	LOW	553173_1	N	N]chr11:49886884]	553173_2	N	N]chr11:49857389]	SVTYPE=BND;POS=49857389;STRANDS=++:4;IMPRECISE;CIPOS=-30,598;CIEND=-30,616;CIPOS95=-30,182;CIEND95=-30,189;MATEID=553173_2;EVENT=553173;SU=4;PE=4;SR=0;ALG=PROD;AF=3.419e-05;NSAMP=1;MSQ=12.11;AC=1;AN=29246;NFAM=1	SVTYPE=BND;POS=49886884;STRANDS=++:4;IMPRECISE;CIPOS=-30,616;CIEND=-30,598;CIPOS95=-30,189;CIEND95=-30,182;MATEID=553173_1;EVENT=553173;SECONDARY;SU=4;PE=4;SR=0;ALG=PROD;AF=3.419e-05;NSAMP=1;MSQ=12.11;AC=1;AN=29246;NFAM=1
chr11	49858173	49858218	chr11	49886105	49886136	553167	107022.0	-	-	BND	LOW	553167_1	N	[chr11:49886131[N	553167_2	N	[chr11:49858213[N	SVTYPE=BND;POS=49858213;STRANDS=--:10031;CIPOS=-39,6;CIEND=-25,6;CIPOS95=0,0;CIEND95=0,0;MATEID=553167_2;EVENT=553167;SU=10031;PE=10031;SR=0;ALG=PROD;AF=0.01973;NSAMP=577;MSQ=82.17;AC=577;AN=29246;NFAM=537	SVTYPE=BND;POS=49886131;STRANDS=--:10031;CIPOS=-25,6;CIEND=-39,6;CIPOS95=0,0;CIEND95=0,0;MATEID=553167_1;EVENT=553167;SECONDARY;SU=10031;PE=10031;SR=0;ALG=PROD;AF=0.01973;NSAMP=577;MSQ=82.17;AC=577;AN=29246;NFAM=537
chr11	49858503	49858569	chr11	49885745	49886205	553174	343478.0	+	+	INV	LOW	553174	N	<INV>	.	.	.	SVTYPE=INV;POS=49858533;SVLEN=27287;END=49885820;STRANDS=++:12,--:1;IMPRECISE;CIPOS=-30,36;CIEND=-75,385;CIPOS95=-8,8;CIEND95=-75,106;SU=13;PE=13;SR=0;ALG=PROD;AF=0.03334;NSAMP=975;MSQ=183.23;AC=975;AN=29246;NFAM=910	.
chr11	49858605	49858810	chr11	49886017	49886274	553175	342134.0	+	+	BND	LOW	553175_1	N	N]chr11:49886067]	553175_2	N	N]chr11:49858655]	SVTYPE=BND;POS=49858655;STRANDS=++:10;IMPRECISE;CIPOS=-50,155;CIEND=-50,207;CIPOS95=-50,51;CIEND95=-24,24;MATEID=553175_2;EVENT=553175;SU=10;PE=10;SR=0;ALG=PROD;AF=0.03354;NSAMP=981;MSQ=182.33;AC=981;AN=29246;NFAM=916	SVTYPE=BND;POS=49886067;STRANDS=++:10;IMPRECISE;CIPOS=-50,207;CIEND=-50,155;CIPOS95=-24,24;CIEND95=-50,51;MATEID=553175_1;EVENT=553175;SECONDARY;SU=10;PE=10;SR=0;ALG=PROD;AF=0.03354;NSAMP=981;MSQ=182.33;AC=981;AN=29246;NFAM=916
chr11	49858685	49858705	chr11	49885787	49885805	553166	352587.0	+	+	INV	LOW	553166	N	<INV>	.	.	.	SVTYPE=INV;POS=49858691;SVLEN=27100;END=49885791;STRANDS=++:21035,--:18;IMPRECISE;CIPOS=-6,14;CIEND=-4,14;CIPOS95=-1,1;CIEND95=0,0;SU=21053;PE=21053;SR=0;ALG=PROD;AF=0.03351;NSAMP=980;MSQ=188.72;AC=980;AN=29246;NFAM=915	.
chr11	49858911	49859397	chr11	49885404	49885727	553176	242047.0	+	+	BND	LOW	553176_1	N	N]chr11:49885454]	553176_2	N	N]chr11:49858961]	SVTYPE=BND;POS=49858961;STRANDS=++:11;IMPRECISE;CIPOS=-50,436;CIEND=-50,273;CIPOS95=-50,88;CIEND95=-50,62;MATEID=553176_2;EVENT=553176;SU=11;PE=11;SR=0;ALG=PROD;AF=0.03019;NSAMP=883;MSQ=135.74;AC=883;AN=29246;NFAM=820	SVTYPE=BND;POS=49885454;STRANDS=++:11;IMPRECISE;CIPOS=-50,273;CIEND=-50,436;CIPOS95=-50,62;CIEND95=-50,88;MATEID=553176_1;EVENT=553176;SECONDARY;SU=11;PE=11;SR=0;ALG=PROD;AF=0.03019;NSAMP=883;MSQ=135.74;AC=883;AN=29246;NFAM=820
chr11	49859233	49859242	chr22	10743559	10743568	25830	352.79	-	+	BND	LOW	25830_1	N	]chr22:10743564]N	25830_2	N	N[chr11:49859239[	SVTYPE=BND;POS=49859239;STRANDS=-+:69;CIPOS=-5,4;CIEND=-5,4;CIPOS95=0,0;CIEND95=0,0;MATEID=25830_2;EVENT=25830;SU=69;PE=0;SR=69;ALG=PROD;AF=0.0001368;NSAMP=4;MSQ=28.23;AC=4;AN=29246;NFAM=4	SVTYPE=BND;POS=10743564;STRANDS=-+:69;CIPOS=-5,4;CIEND=-5,4;CIPOS95=0,0;CIEND95=0,0;MATEID=25830_1;EVENT=25830;SECONDARY;SU=69;PE=0;SR=69;ALG=PROD;AF=0.0001368;NSAMP=4;MSQ=28.23;AC=4;AN=29246;NFAM=4
chr11	49859279	49859296	chr14	105521593	105521610	23974	210.3	+	+	BND	LOW	23974_1	N	N]chr14:105521602]	23974_2	N	N]chr11:49859288]	SVTYPE=BND;POS=49859288;STRANDS=++:4;CIPOS=-9,8;CIEND=-9,8;CIPOS95=0,0;CIEND95=0,0;MATEID=23974_2;EVENT=23974;SU=4;PE=0;SR=4;ALG=PROD;AF=0.0004445;NSAMP=13;MSQ=14.06;AC=13;AN=29246;NFAM=13	SVTYPE=BND;POS=105521602;STRANDS=++:4;CIPOS=-9,8;CIEND=-9,8;CIPOS95=0,0;CIEND95=0,0;MATEID=23974_1;EVENT=23974;SECONDARY;SU=4;PE=0;SR=4;ALG=PROD;AF=0.0004445;NSAMP=13;MSQ=14.06;AC=13;AN=29246;NFAM=13
chr11	49860527	49860880	chr11	49883015	49883323	553177	176.71	-	-	BND	LOW	553177_1	N	[chr11:49883315[N	553177_2	N	[chr11:49860872[N	SVTYPE=BND;POS=49860872;STRANDS=--:11;IMPRECISE;CIPOS=-344,9;CIEND=-299,9;CIPOS95=-56,2;CIEND95=-54,3;MATEID=553177_2;EVENT=553177;SU=11;PE=11;SR=0;ALG=PROD;AF=3.419e-05;NSAMP=1;MSQ=176.71;AC=1;AN=29246;NFAM=1	SVTYPE=BND;POS=49883315;STRANDS=--:11;IMPRECISE;CIPOS=-299,9;CIEND=-344,9;CIPOS95=-54,3;CIEND95=-56,2;MATEID=553177_1;EVENT=553177;SECONDARY;SU=11;PE=11;SR=0;ALG=PROD;AF=3.419e-05;NSAMP=1;MSQ=176.71;AC=1;AN=29246;NFAM=1
chr11	49861452	49861858	chr11	49882802	49882891	553178	62.81	+	+	BND	LOW	553178_1	N	N]chr11:49882812]	553178_2	N	N]chr11:49861462]	SVTYPE=BND;POS=49861462;STRANDS=++:6;IMPRECISE;CIPOS=-10,396;CIEND=-10,79;CIPOS95=-2,88;CIEND95=-2,49;MATEID=553178_2;EVENT=553178;SU=6;PE=6;SR=0;ALG=PROD;AF=3.419e-05;NSAMP=1;MSQ=62.81;AC=1;AN=29246;NFAM=1	SVTYPE=BND;POS=49882812;STRANDS=++:6;IMPRECISE;CIPOS=-10,79;CIEND=-10,396;CIPOS95=-2,49;CIEND95=-2,88;MATEID=553178_1;EVENT=553178;SECONDARY;SU=6;PE=6;SR=0;ALG=PROD;AF=3.419e-05;NSAMP=1;MSQ=62.81;AC=1;AN=29246;NFAM=1
chr11	49861815	49861821	chr11	49861879	49861896	164459	316.5	+	-	DEL	PASS	164459	N	<DEL>	.	.	.	SVTYPE=DEL;POS=49861819;SVLEN=-68;END=49861887;STRANDS=+-:11;CIPOS=-4,2;CIEND=-8,9;CIPOS95=0,0;CIEND95=0,0;SU=11;PE=1;SR=10;ALG=PROD;AF=6.839e-05;NSAMP=1;MSQ=316.4;AC=2;AN=29246;NFAM=1	.
chr11	49863386	49863439	chr11	49864407	49864572	553179	39.21	+	+	INV	LOW	553179	N	<INV>	.	.	.	SVTYPE=INV;POS=49863415;SVLEN=1031;END=49864446;STRANDS=++:2,--:3;IMPRECISE;CIPOS=-29,24;CIEND=-39,126;CIPOS95=-19,15;CIEND95=-30,99;SU=5;PE=5;SR=0;ALG=PROD;AF=6.839e-05;NSAMP=2;MSQ=9.76;AC=2;AN=29246;NFAM=2	.
chr11	49865608	49865615	chr11	49865822	49865841	553180	322.46	+	+	BND	PASS	553180_1	N	N]chr11:49865832]	553180_2	N	N]chr11:49865612]	SVTYPE=BND;POS=49865612;STRANDS=++:15;CIPOS=-4,3;CIEND=-10,9;CIPOS95=0,0;CIEND95=0,0;MATEID=553180_2;EVENT=553180;SU=15;PE=7;SR=8;ALG=PROD;AF=3.419e-05;NSAMP=1;MSQ=320.61;AC=1;AN=29246;NFAM=1	SVTYPE=BND;POS=49865832;STRANDS=++:15;CIPOS=-10,9;CIEND=-4,3;CIPOS95=0,0;CIEND95=0,0;MATEID=553180_1;EVENT=553180;SECONDARY;SU=15;PE=7;SR=8;ALG=PROD;AF=3.419e-05;NSAMP=1;MSQ=320.61;AC=1;AN=29246;NFAM=1
chr11	49865609	49865628	chr11	49878452	49878460	553181	215.6	-	-	BND	LOW	553181_1	N	[chr11:49878459[N	553181_2	N	[chr11:49865620[N	SVTYPE=BND;POS=49865620;STRANDS=--:15;CIPOS=-10,9;CIEND=-6,2;CIPOS95=0,0;CIEND95=0,0;MATEID=553181_2;EVENT=553181;SU=15;PE=9;SR=6;ALG=PROD;AF=3.419e-05;NSAMP=1;MSQ=215.6;AC=1;AN=29246;NFAM=1	SVTYPE=BND;POS=49878459;STRANDS=--:15;CIPOS=-6,2;CIEND=-10,9;CIPOS95=0,0;CIEND95=0,0;MATEID=553181_1;EVENT=553181;SECONDARY;SU=15;PE=9;SR=6;ALG=PROD;AF=3.419e-05;NSAMP=1;MSQ=215.6;AC=1;AN=29246;NFAM=1
chr11	49871462	49871473	chr11	49871514	49871525	164460	393.21	+	-	BND	LOW	164460_1	N	N[chr11:49871521[	164460_2	N	]chr11:49871468]N	SVTYPE=BND;POS=49871468;STRANDS=+-:6;CIPOS=-6,5;CIEND=-6,5;CIPOS95=0,0;CIEND95=0,0;MATEID=164460_2;EVENT=164460;SU=6;PE=0;SR=6;ALG=PROD;AF=6.839e-05;NSAMP=2;MSQ=196.31;RECLASSIFIED;AC=2;AN=29246;NFAM=2	SVTYPE=BND;POS=49871521;STRANDS=+-:6;CIPOS=-6,5;CIEND=-6,5;CIPOS95=0,0;CIEND95=0,0;MATEID=164460_1;EVENT=164460;SECONDARY;SU=6;PE=0;SR=6;ALG=PROD;AF=6.839e-05;NSAMP=2;MSQ=196.31;RECLASSIFIED;AC=2;AN=29246;NFAM=2
chr11	49874023	49874028	chr11	49874163	49874168	164461	4039.85	+	-	BND	PASS	164461_1	N	N[chr11:49874167[	164461_2	N	]chr11:49874026]N	SVTYPE=BND;POS=49874026;STRANDS=+-:151;CIPOS=-3,2;CIEND=-3,2;CIPOS95=0,0;CIEND95=0,0;MATEID=164461_2;EVENT=164461;SU=151;PE=0;SR=151;ALG=PROD;AF=0.0004103;NSAMP=12;MSQ=282.21;RECLASSIFIED;AC=12;AN=29246;NFAM=9	SVTYPE=BND;POS=49874167;STRANDS=+-:151;CIPOS=-3,2;CIEND=-3,2;CIPOS95=0,0;CIEND95=0,0;MATEID=164461_1;EVENT=164461;SECONDARY;SU=151;PE=0;SR=151;ALG=PROD;AF=0.0004103;NSAMP=12;MSQ=282.21;RECLASSIFIED;AC=12;AN=29246;NFAM=9
chr11	49879687	49879699	chr11	49886915	49886934	164462	224.68	+	-	DEL	PASS	164462	N	<DEL>	.	.	.	SVTYPE=DEL;POS=49879693;SVLEN=-7232;END=49886925;STRANDS=+-:12;CIPOS=-6,6;CIEND=-10,9;CIPOS95=0,0;CIEND95=0,0;SU=12;PE=7;SR=5;ALG=PROD;AF=3.419e-05;NSAMP=1;MSQ=224.68;AC=1;AN=29246;NFAM=1	.
chr11	49892024	49892081	chr11	55872878	55872935	466645	2785.73	-	+	BND	LOW	466645_1	N	]chr11:55872907]N	466645_2	N	N[chr11:49892054[	SVTYPE=BND;POS=49892054;STRANDS=-+:9;CIPOS=-29,28;CIEND=-29,28;CIPOS95=0,0;CIEND95=0,0;MATEID=466645_2;EVENT=466645;SU=9;PE=0;SR=9;ALG=PROD;AF=0.002257;NSAMP=66;MSQ=16.81;RECLASSIFIED;AC=66;AN=29246;NFAM=66	SVTYPE=BND;POS=55872907;STRANDS=-+:9;CIPOS=-29,28;CIEND=-29,28;CIPOS95=0,0;CIEND95=0,0;MATEID=466645_1;EVENT=466645;SECONDARY;SU=9;PE=0;SR=9;ALG=PROD;AF=0.002257;NSAMP=66;MSQ=16.81;RECLASSIFIED;AC=66;AN=29246;NFAM=66
chr11	49897145	49897145	chr11	49897341	49897341	164463	117221.0	+	-	BND	PASS	164463_1	N	N[chr11:49897342[	164463_2	N	]chr11:49897145]N	SVTYPE=BND;POS=49897145;STRANDS=+-:3600;CIPOS=0,0;CIEND=0,0;CIPOS95=0,0;CIEND95=0,0;MATEID=164463_2;EVENT=164463;SU=3600;PE=118;SR=3482;ALG=PROD;AF=0.0131;NSAMP=370;MSQ=280;RECLASSIFIED;AC=383;AN=29246;NFAM=356	SVTYPE=BND;POS=49897342;STRANDS=+-:3600;CIPOS=0,0;CIEND=0,0;CIPOS95=0,0;CIEND95=0,0;MATEID=164463_1;EVENT=164463;SECONDARY;SU=3600;PE=118;SR=3482;ALG=PROD;AF=0.0131;NSAMP=370;MSQ=280;RECLASSIFIED;AC=383;AN=29246;NFAM=356
chr11	49904983	49905000	chr11	49905292	49905309	164464	8103.74	+	-	BND	LOW	164464_1	N	N[chr11:49905302[	164464_2	N	]chr11:49904992]N	SVTYPE=BND;POS=49904992;STRANDS=+-:26;CIPOS=-9,8;CIEND=-9,8;CIPOS95=0,0;CIEND95=0,0;MATEID=164464_2;EVENT=164464;SU=26;PE=0;SR=26;ALG=PROD;AF=0.008377;NSAMP=245;MSQ=17.95;RECLASSIFIED;AC=245;AN=29246;NFAM=243	SVTYPE=BND;POS=49905302;STRANDS=+-:26;CIPOS=-9,8;CIEND=-9,8;CIPOS95=0,0;CIEND95=0,0;MATEID=164464_1;EVENT=164464;SECONDARY;SU=26;PE=0;SR=26;ALG=PROD;AF=0.008377;NSAMP=245;MSQ=17.95;RECLASSIFIED;AC=245;AN=29246;NFAM=243
chr11	49906746	49906746	chr11	49906799	49906799	164465	25724.2	+	-	BND	LOW	164465_1	N	N[chr11:49906800[	164465_2	N	]chr11:49906746]N	SVTYPE=BND;POS=49906746;STRANDS=+-:891;CIPOS=0,0;CIEND=0,0;CIPOS95=0,0;CIEND95=0,0;MATEID=164465_2;EVENT=164465;SU=891;PE=3;SR=888;ALG=PROD;AF=0.002086;NSAMP=61;MSQ=214.46;RECLASSIFIED;AC=61;AN=29246;NFAM=60	SVTYPE=BND;POS=49906800;STRANDS=+-:891;CIPOS=0,0;CIEND=0,0;CIPOS95=0,0;CIEND95=0,0;MATEID=164465_1;EVENT=164465;SECONDARY;SU=891;PE=3;SR=888;ALG=PROD;AF=0.002086;NSAMP=61;MSQ=214.46;RECLASSIFIED;AC=61;AN=29246;NFAM=60
chr11	49916839	49916845	chr11	49918514	49918532	164466	4555.71	+	-	DEL	PASS	164466	N	<DEL>	.	.	.	SVTYPE=DEL;POS=49916842;SVLEN=-1682;END=49918524;STRANDS=+-:191;CIPOS=-3,3;CIEND=-10,8;CIPOS95=0,0;CIEND95=0,0;SU=191;PE=113;SR=78;ALG=PROD;AF=0.0003077;NSAMP=9;MSQ=506.19;AC=9;AN=29246;NFAM=9	.
chr11	49923529	49923548	chr11	49923653	49923672	164467	230.9	+	-	DEL	PASS	164467	N	<DEL>	.	.	.	SVTYPE=DEL;POS=49923539;SVLEN=-124;END=49923663;STRANDS=+-:8;CIPOS=-10,9;CIEND=-10,9;CIPOS95=0,0;CIEND95=0,0;SU=8;PE=0;SR=8;ALG=PROD;AF=3.419e-05;NSAMP=1;MSQ=230.76;AC=1;AN=29246;NFAM=1	.
chr11	49936207	49936242	chr11	49936626	49936819	553182	6.78	+	+	INV	LOW	553182	N	<INV>	.	.	.	SVTYPE=INV;POS=49936217;SVLEN=465;END=49936682;STRANDS=++:3,--:1;IMPRECISE;CIPOS=-10,25;CIEND=-56,137;CIPOS95=-1,17;CIEND95=-46,112;SU=4;PE=4;SR=0;ALG=PROD;AF=3.419e-05;NSAMP=1;MSQ=6.78;AC=1;AN=29246;NFAM=1	.
chr11	49939911	49939970	chr11	49940004	49940063	164469	506.48	+	-	DEL	PASS	164469	N	<DEL>	.	.	.	SVTYPE=DEL;POS=49939941;SVLEN=-93;END=49940034;STRANDS=+-:13;CIPOS=-30,29;CIEND=-30,29;CIPOS95=0,0;CIEND95=0,0;SU=13;PE=0;SR=13;ALG=PROD;AF=6.839e-05;NSAMP=2;MSQ=214.28;AC=2;AN=29246;NFAM=2	.
chr11	49952682	49952701	chr11	49952755	49952774	164471	374.68	+	-	BND	PASS	164471_1	N	N[chr11:49952766[	164471_2	N	]chr11:49952692]N	SVTYPE=BND;POS=49952692;STRANDS=+-:8;CIPOS=-10,9;CIEND=-10,9;CIPOS95=0,0;CIEND95=0,0;MATEID=164471_2;EVENT=164471;SU=8;PE=0;SR=8;ALG=PROD;AF=3.419e-05;NSAMP=1;MSQ=374.66;RECLASSIFIED;AC=1;AN=29246;NFAM=1	SVTYPE=BND;POS=49952766;STRANDS=+-:8;CIPOS=-10,9;CIEND=-10,9;CIPOS95=0,0;CIEND95=0,0;MATEID=164471_1;EVENT=164471;SECONDARY;SU=8;PE=0;SR=8;ALG=PROD;AF=3.419e-05;NSAMP=1;MSQ=374.66;RECLASSIFIED;AC=1;AN=29246;NFAM=1
chr11	49976481	49976481	chr11	49976573	49976573	164472	60991.4	+	-	BND	LOW	164472_1	N	N[chr11:49976574[	164472_2	N	]chr11:49976481]N	SVTYPE=BND;POS=49976481;STRANDS=+-:2039;CIPOS=0,0;CIEND=0,0;CIPOS95=0,0;CIEND95=0,0;MATEID=164472_2;EVENT=164472;SU=2039;PE=10;SR=2029;ALG=PROD;AF=0.005505;NSAMP=161;MSQ=205.05;RECLASSIFIED;AC=161;AN=29246;NFAM=157	SVTYPE=BND;POS=49976574;STRANDS=+-:2039;CIPOS=0,0;CIEND=0,0;CIPOS95=0,0;CIEND95=0,0;MATEID=164472_1;EVENT=164472;SECONDARY;SU=2039;PE=10;SR=2029;ALG=PROD;AF=0.005505;NSAMP=161;MSQ=205.05;RECLASSIFIED;AC=161;AN=29246;NFAM=157
chr11	49983990	49984000	chr11	49988379	49988388	466646	143.64	-	+	DUP	PASS	466646	N	<DUP>	.	.	.	SVTYPE=DUP;POS=49983995;SVLEN=4389;END=49988384;STRANDS=-+:17;CIPOS=-5,5;CIEND=-5,4;CIPOS95=0,0;CIEND95=0,0;SU=17;PE=11;SR=6;ALG=PROD;AF=3.419e-05;NSAMP=1;MSQ=141.59;AC=1;AN=29246;NFAM=1	.
chr11	49989081	49989607	chr11	49992867	49993428	466647	42.81	-	+	DUP	PASS	466647	N	<DUP>	.	.	.	SVTYPE=DUP;POS=49989598;SVLEN=3279;END=49992877;STRANDS=-+:7;IMPRECISE;CIPOS=-517,9;CIEND=-10,551;CIPOS95=-92,2;CIEND95=-2,129;SU=7;PE=7;SR=0;ALG=PROD;AF=3.419e-05;NSAMP=1;MSQ=38.3;AC=1;AN=29246;NFAM=1	.
chr11	49999204	49999262	chr11	49999318	49999361	164474	1093.35	+	-	BND	PASS	164474_1	N	N[chr11:49999341[	164474_2	N	]chr11:49999234]N	SVTYPE=BND;POS=49999234;STRANDS=+-:43;CIPOS=-30,28;CIEND=-22,21;CIPOS95=0,0;CIEND95=0,0;MATEID=164474_2;EVENT=164474;SU=43;PE=0;SR=43;ALG=PROD;AF=3.42e-05;NSAMP=1;MSQ=377.6;RECLASSIFIED;AC=1;AN=29236;NFAM=1	SVTYPE=BND;POS=49999341;STRANDS=+-:43;CIPOS=-22,21;CIEND=-30,28;CIPOS95=0,0;CIEND95=0,0;MATEID=164474_1;EVENT=164474;SECONDARY;SU=43;PE=0;SR=43;ALG=PROD;AF=3.42e-05;NSAMP=1;MSQ=377.6;RECLASSIFIED;AC=1;AN=29236;NFAM=1
chr11	50004888	50004945	chr15	50213996	50214053	24080	120.36	-	+	BND	LOW	24080_1	N	]chr15:50214025]N	24080_2	N	N[chr11:50004918[	SVTYPE=BND;POS=50004918;STRANDS=-+:9;CIPOS=-29,28;CIEND=-29,28;CIPOS95=0,0;CIEND95=0,0;MATEID=24080_2;EVENT=24080;SU=9;PE=0;SR=9;ALG=PROD;AF=0.0001368;NSAMP=4;MSQ=15.5;AC=4;AN=29246;NFAM=4	SVTYPE=BND;POS=50214025;STRANDS=-+:9;CIPOS=-29,28;CIEND=-29,28;CIPOS95=0,0;CIEND95=0,0;MATEID=24080_1;EVENT=24080;SECONDARY;SU=9;PE=0;SR=9;ALG=PROD;AF=0.0001368;NSAMP=4;MSQ=15.5;AC=4;AN=29246;NFAM=4
chr11	50006921	50007101	chr11	50151071	50151255	466648	4075.75	-	+	BND	LOW	466648_1	N	]chr11:50151086]N	466648_2	N	N[chr11:50007092[	SVTYPE=BND;POS=50007092;STRANDS=-+:429;IMPRECISE;CIPOS=-170,10;CIEND=-15,169;CIPOS95=-3,3;CIEND95=-2,2;MATEID=466648_2;EVENT=466648;SU=429;PE=429;SR=0;ALG=PROD;AF=0.001881;NSAMP=55;MSQ=65.57;RECLASSIFIED;AC=55;AN=29246;NFAM=50	SVTYPE=BND;POS=50151086;STRANDS=-+:429;IMPRECISE;CIPOS=-15,169;CIEND=-170,10;CIPOS95=-2,2;CIEND95=-3,3;MATEID=466648_1;EVENT=466648;SECONDARY;SU=429;PE=429;SR=0;ALG=PROD;AF=0.001881;NSAMP=55;MSQ=65.57;RECLASSIFIED;AC=55;AN=29246;NFAM=50
chr11	50007805	50008021	chr11	50151400	50151629	164475	6479.14	+	-	BND	LOW	164475_1	N	N[chr11:50151619[	164475_2	N	]chr11:50007816]N	SVTYPE=BND;POS=50007816;STRANDS=+-:354;IMPRECISE;CIPOS=-11,205;CIEND=-218,11;CIPOS95=-4,4;CIEND95=-2,2;MATEID=164475_2;EVENT=164475;SU=354;PE=354;SR=0;ALG=PROD;AF=0.002086;NSAMP=61;MSQ=89.98;RECLASSIFIED;AC=61;AN=29246;NFAM=57	SVTYPE=BND;POS=50151619;STRANDS=+-:354;IMPRECISE;CIPOS=-218,11;CIEND=-11,205;CIPOS95=-2,2;CIEND95=-4,4;MATEID=164475_1;EVENT=164475;SECONDARY;SU=354;PE=354;SR=0;ALG=PROD;AF=0.002086;NSAMP=61;MSQ=89.98;RECLASSIFIED;AC=61;AN=29246;NFAM=57
chr11	50011817	50012413	chr11	50012794	50013378	466649	730.12	-	+	BND	LOW	466649_1	N	]chr11:50012824]N	466649_2	N	N[chr11:50012385[	SVTYPE=BND;POS=50012385;STRANDS=-+:10;IMPRECISE;CIPOS=-567,29;CIEND=-30,554;CIPOS95=-135,29;CIEND95=-30,125;MATEID=466649_2;EVENT=466649;SU=10;PE=10;SR=0;ALG=PROD;AF=0.0008206;NSAMP=24;MSQ=13.72;RECLASSIFIED;AC=24;AN=29246;NFAM=24	SVTYPE=BND;POS=50012824;STRANDS=-+:10;IMPRECISE;CIPOS=-30,554;CIEND=-567,29;CIPOS95=-30,125;CIEND95=-135,29;MATEID=466649_1;EVENT=466649;SECONDARY;SU=10;PE=10;SR=0;ALG=PROD;AF=0.0008206;NSAMP=24;MSQ=13.72;RECLASSIFIED;AC=24;AN=29246;NFAM=24
chr11	50018708	50018719	chr11	50019340	50019353	466650	4533.7	-	+	BND	LOW	466650_1	N	]chr11:50019346]N	466650_2	N	N[chr11:50018718[	SVTYPE=BND;POS=50018718;STRANDS=-+:259;CIPOS=-9,2;CIEND=-6,7;CIPOS95=0,0;CIEND95=0,0;MATEID=466650_2;EVENT=466650;SU=259;PE=216;SR=43;ALG=PROD;AF=0.0004787;NSAMP=14;MSQ=251.87;RECLASSIFIED;AC=14;AN=29246;NFAM=13	SVTYPE=BND;POS=50019346;STRANDS=-+:259;CIPOS=-6,7;CIEND=-9,2;CIPOS95=0,0;CIEND95=0,0;MATEID=466650_1;EVENT=466650;SECONDARY;SU=259;PE=216;SR=43;ALG=PROD;AF=0.0004787;NSAMP=14;MSQ=251.87;RECLASSIFIED;AC=14;AN=29246;NFAM=13
chr11	50018931	50018934	chr11	50019348	50019351	164476	7808.0	+	-	BND	PASS	164476_1	N	N[chr11:50019351[	164476_2	N	]chr11:50018933]N	SVTYPE=BND;POS=50018933;STRANDS=+-:270;CIPOS=-2,1;CIEND=-2,1;CIPOS95=0,0;CIEND95=0,0;MATEID=164476_2;EVENT=164476;SU=270;PE=49;SR=221;ALG=PROD;AF=0.0007522;NSAMP=22;MSQ=273.87;RECLASSIFIED;AC=22;AN=29246;NFAM=21	SVTYPE=BND;POS=50019351;STRANDS=+-:270;CIPOS=-2,1;CIEND=-2,1;CIPOS95=0,0;CIEND95=0,0;MATEID=164476_1;EVENT=164476;SECONDARY;SU=270;PE=49;SR=221;ALG=PROD;AF=0.0007522;NSAMP=22;MSQ=273.87;RECLASSIFIED;AC=22;AN=29246;NFAM=21
chr11	50029014	50029033	chr11	50029505	50029524	164477	48.55	+	-	BND	LOW	164477_1	N	N[chr11:50029516[	164477_2	N	]chr11:50029024]N	SVTYPE=BND;POS=50029024;STRANDS=+-:5;CIPOS=-10,9;CIEND=-10,9;CIPOS95=0,0;CIEND95=0,0;MATEID=164477_2;EVENT=164477;SU=5;PE=0;SR=5;ALG=PROD;AF=3.419e-05;NSAMP=1;MSQ=6.83;RECLASSIFIED;AC=1;AN=29246;NFAM=1	SVTYPE=BND;POS=50029516;STRANDS=+-:5;CIPOS=-10,9;CIEND=-10,9;CIPOS95=0,0;CIEND95=0,0;MATEID=164477_1;EVENT=164477;SECONDARY;SU=5;PE=0;SR=5;ALG=PROD;AF=3.419e-05;NSAMP=1;MSQ=6.83;RECLASSIFIED;AC=1;AN=29246;NFAM=1
chr11	50032910	50032956	chr11	50034171	50034216	164478	2292.52	+	-	DEL	PASS	164478	N	<DEL>	.	.	.	SVTYPE=DEL;POS=50032933;SVLEN=-1262;END=50034195;STRANDS=+-:102;CIPOS=-23,23;CIEND=-24,21;CIPOS95=0,0;CIEND95=0,0;SU=102;PE=62;SR=40;ALG=PROD;AF=3.419e-05;NSAMP=1;MSQ=500.46;AC=1;AN=29246;NFAM=1	.
chr11	50033795	50033814	chr11	50033893	50033912	164479	128.83	+	-	DEL	PASS	164479	N	<DEL>	.	.	.	SVTYPE=DEL;POS=50033805;SVLEN=-98;END=50033903;STRANDS=+-:5;CIPOS=-10,9;CIEND=-10,9;CIPOS95=0,0;CIEND95=0,0;SU=5;PE=0;SR=5;ALG=PROD;AF=3.419e-05;NSAMP=1;MSQ=128.81;AC=1;AN=29246;NFAM=1	.
chr11	50047756	50047839	chr11	50048131	50048152	553185	64.28	+	+	INV	LOW	553185	N	<INV>	.	.	.	SVTYPE=INV;POS=50047839;SVLEN=292;END=50048131;STRANDS=++:1,--:3;IMPRECISE;CIPOS=-83,0;CIEND=0,21;CIPOS95=-71,0;CIEND95=0,12;SU=4;PE=4;SR=0;ALG=PROD;AF=3.419e-05;NSAMP=1;MSQ=44.77;AC=1;AN=29246;NFAM=1	.
chr11	50052625	50052628	chr11	50104033	50104035	164482	11781.3	+	-	BND	PASS	164482_1	N	N[chr11:50104036[	164482_2	N	]chr11:50052627]N	SVTYPE=BND;POS=50052627;STRANDS=+-:621;CIPOS=-2,1;CIEND=-2,0;CIPOS95=0,0;CIEND95=0,0;MATEID=164482_2;EVENT=164482;SU=621;PE=399;SR=222;ALG=PROD;AF=0.0003419;NSAMP=10;MSQ=419.44;RECLASSIFIED;AC=10;AN=29246;NFAM=10	SVTYPE=BND;POS=50104036;STRANDS=+-:621;CIPOS=-2,0;CIEND=-2,1;CIPOS95=0,0;CIEND95=0,0;MATEID=164482_1;EVENT=164482;SECONDARY;SU=621;PE=399;SR=222;ALG=PROD;AF=0.0003419;NSAMP=10;MSQ=419.44;RECLASSIFIED;AC=10;AN=29246;NFAM=10
chr11	50059248	50059307	chr11	50059308	50059367	164483	409.23	+	-	BND	LOW	164483_1	N	N[chr11:50059339[	164483_2	N	]chr11:50059278]N	SVTYPE=BND;POS=50059278;STRANDS=+-:9;CIPOS=-30,29;CIEND=-30,29;CIPOS95=0,0;CIEND95=0,0;MATEID=164483_2;EVENT=164483;SU=9;PE=1;SR=8;ALG=PROD;AF=3.419e-05;NSAMP=1;MSQ=197.75;RECLASSIFIED;AC=1;AN=29246;NFAM=1	SVTYPE=BND;POS=50059339;STRANDS=+-:9;CIPOS=-30,29;CIEND=-30,29;CIPOS95=0,0;CIEND95=0,0;MATEID=164483_1;EVENT=164483;SECONDARY;SU=9;PE=1;SR=8;ALG=PROD;AF=3.419e-05;NSAMP=1;MSQ=197.75;RECLASSIFIED;AC=1;AN=29246;NFAM=1
chr11	50071241	50071663	chr11	50073488	50073606	466651	87.37	-	+	DUP	PASS	466651	N	<DUP>	.	.	.	SVTYPE=DUP;POS=50071654;SVLEN=1844;END=50073498;STRANDS=-+:12;IMPRECISE;CIPOS=-413,9;CIEND=-10,108;CIPOS95=-50,3;CIEND95=-1,37;SU=12;PE=12;SR=0;ALG=PROD;AF=3.419e-05;NSAMP=1;MSQ=85.84;AC=1;AN=29246;NFAM=1	.
chr11	50071298	50071313	chr11	50071629	50071648	164484	570.81	+	-	BND	LOW	164484_1	N	N[chr11:50071640[	164484_2	N	]chr11:50071307]N	SVTYPE=BND;POS=50071307;STRANDS=+-:5;IMPRECISE;CIPOS=-9,6;CIEND=-10,9;CIPOS95=-1,0;CIEND95=0,0;MATEID=164484_2;EVENT=164484;SU=5;PE=0;SR=5;ALG=PROD;AF=0.0004787;NSAMP=14;MSQ=28.39;RECLASSIFIED;AC=14;AN=29246;NFAM=14	SVTYPE=BND;POS=50071640;STRANDS=+-:5;IMPRECISE;CIPOS=-10,9;CIEND=-9,6;CIPOS95=0,0;CIEND95=-1,0;MATEID=164484_1;EVENT=164484;SECONDARY;SU=5;PE=0;SR=5;ALG=PROD;AF=0.0004787;NSAMP=14;MSQ=28.39;RECLASSIFIED;AC=14;AN=29246;NFAM=14
chr11	50071367	50071375	chr11	50071750	50071768	164486	1014.15	+	-	BND	LOW	164486_1	N	N[chr11:50071761[	164486_2	N	]chr11:50071372]N	SVTYPE=BND;POS=50071372;STRANDS=+-:9;CIPOS=-5,3;CIEND=-10,8;CIPOS95=0,0;CIEND95=0,0;MATEID=164486_2;EVENT=164486;SU=9;PE=0;SR=9;ALG=PROD;AF=0.000718;NSAMP=21;MSQ=34.54;RETAINED;RECLASSIFIED;AC=21;AN=29246;NFAM=21	SVTYPE=BND;POS=50071761;STRANDS=+-:9;CIPOS=-10,8;CIEND=-5,3;CIPOS95=0,0;CIEND95=0,0;MATEID=164486_1;EVENT=164486;SECONDARY;SU=9;PE=0;SR=9;ALG=PROD;AF=0.000718;NSAMP=21;MSQ=34.54;RETAINED;RECLASSIFIED;AC=21;AN=29246;NFAM=21
chr11	50071529	50071531	chr11	50072272	50072287	164487	599.4	+	-	DEL	PASS	164487	N	<DEL>	.	.	.	SVTYPE=DEL;POS=50071531;SVLEN=-751;END=50072282;STRANDS=+-:30;IMPRECISE;CIPOS=-2,0;CIEND=-10,5;CIPOS95=0,1;CIEND95=0,0;SU=30;PE=24;SR=6;ALG=PROD;AF=3.419e-05;NSAMP=1;MSQ=599.4;AC=1;AN=29246;NFAM=1	.
chr11	50072049	50072106	chr11	50072459	50072516	164489	1630.3	+	-	BND	LOW	164489_1	N	N[chr11:50072489[	164489_2	N	]chr11:50072078]N	SVTYPE=BND;POS=50072078;STRANDS=+-:8;CIPOS=-29,28;CIEND=-29,28;CIPOS95=0,0;CIEND95=0,0;MATEID=164489_2;EVENT=164489;SU=8;PE=0;SR=8;ALG=PROD;AF=0.00106;NSAMP=31;MSQ=25.31;RECLASSIFIED;AC=31;AN=29246;NFAM=31	SVTYPE=BND;POS=50072489;STRANDS=+-:8;CIPOS=-29,28;CIEND=-29,28;CIPOS95=0,0;CIEND95=0,0;MATEID=164489_1;EVENT=164489;SECONDARY;SU=8;PE=0;SR=8;ALG=PROD;AF=0.00106;NSAMP=31;MSQ=25.31;RECLASSIFIED;AC=31;AN=29246;NFAM=31
chr11	50072069	50072086	chr11	50072664	50072681	164490	67.51	+	-	BND	LOW	164490_1	N	N[chr11:50072674[	164490_2	N	]chr11:50072078]N	SVTYPE=BND;POS=50072078;STRANDS=+-:4;CIPOS=-9,8;CIEND=-9,8;CIPOS95=0,0;CIEND95=0,0;MATEID=164490_2;EVENT=164490;SU=4;PE=0;SR=4;ALG=PROD;AF=3.419e-05;NSAMP=1;MSQ=12.05;RECLASSIFIED;AC=1;AN=29246;NFAM=1	SVTYPE=BND;POS=50072674;STRANDS=+-:4;CIPOS=-9,8;CIEND=-9,8;CIPOS95=0,0;CIEND95=0,0;MATEID=164490_1;EVENT=164490;SECONDARY;SU=4;PE=0;SR=4;ALG=PROD;AF=3.419e-05;NSAMP=1;MSQ=12.05;RECLASSIFIED;AC=1;AN=29246;NFAM=1
chr11	50072221	50072233	chr11	50072588	50072595	164491	1088.69	+	-	BND	LOW	164491_1	N	N[chr11:50072596[	164491_2	N	]chr11:50072226]N	SVTYPE=BND;POS=50072226;STRANDS=+-:7;IMPRECISE;CIPOS=-5,7;CIEND=-7,0;CIPOS95=0,1;CIEND95=0,0;MATEID=164491_2;EVENT=164491;SU=7;PE=0;SR=7;ALG=PROD;AF=0.0009574;NSAMP=28;MSQ=22.31;RECLASSIFIED;AC=28;AN=29246;NFAM=28	SVTYPE=BND;POS=50072596;STRANDS=+-:7;IMPRECISE;CIPOS=-7,0;CIEND=-5,7;CIPOS95=0,0;CIEND95=0,1;MATEID=164491_1;EVENT=164491;SECONDARY;SU=7;PE=0;SR=7;ALG=PROD;AF=0.0009574;NSAMP=28;MSQ=22.31;RECLASSIFIED;AC=28;AN=29246;NFAM=28
chr11	50072354	50072405	chr11	50072656	50072707	164492	297.73	+	-	BND	LOW	164492_1	N	N[chr11:50072683[	164492_2	N	]chr11:50072380]N	SVTYPE=BND;POS=50072380;STRANDS=+-:15;CIPOS=-26,25;CIEND=-26,25;CIPOS95=0,0;CIEND95=0,0;MATEID=164492_2;EVENT=164492;SU=15;PE=0;SR=15;ALG=PROD;AF=0.0003077;NSAMP=9;MSQ=15.22;RETAINED;RECLASSIFIED;AC=9;AN=29246;NFAM=9	SVTYPE=BND;POS=50072683;STRANDS=+-:15;CIPOS=-26,25;CIEND=-26,25;CIPOS95=0,0;CIEND95=0,0;MATEID=164492_1;EVENT=164492;SECONDARY;SU=15;PE=0;SR=15;ALG=PROD;AF=0.0003077;NSAMP=9;MSQ=15.22;RETAINED;RECLASSIFIED;AC=9;AN=29246;NFAM=9
chr11	50072666	50072723	chr11	50072873	50072930	164495	92.88	+	-	BND	LOW	164495_1	N	N[chr11:50072903[	164495_2	N	]chr11:50072695]N	SVTYPE=BND;POS=50072695;STRANDS=+-:8;CIPOS=-29,28;CIEND=-29,28;CIPOS95=0,0;CIEND95=0,0;MATEID=164495_2;EVENT=164495;SU=8;PE=0;SR=8;ALG=PROD;AF=0.0001368;NSAMP=4;MSQ=20.77;RECLASSIFIED;AC=4;AN=29246;NFAM=4	SVTYPE=BND;POS=50072903;STRANDS=+-:8;CIPOS=-29,28;CIEND=-29,28;CIPOS95=0,0;CIEND95=0,0;MATEID=164495_1;EVENT=164495;SECONDARY;SU=8;PE=0;SR=8;ALG=PROD;AF=0.0001368;NSAMP=4;MSQ=20.77;RECLASSIFIED;AC=4;AN=29246;NFAM=4
chr11	50072890	50072981	chr11	50073134	50073191	164496	96.64	+	-	BND	LOW	164496_1	N	N[chr11:50073164[	164496_2	N	]chr11:50072919]N	SVTYPE=BND;POS=50072919;STRANDS=+-:8;IMPRECISE;CIPOS=-29,62;CIEND=-29,28;CIPOS95=-29,34;CIEND95=0,0;MATEID=164496_2;EVENT=164496;SU=8;PE=0;SR=8;ALG=SUM;AF=0.000171;NSAMP=5;MSQ=18.15;RECLASSIFIED;AC=5;AN=29246;NFAM=5	SVTYPE=BND;POS=50073164;STRANDS=+-:8;IMPRECISE;CIPOS=-29,28;CIEND=-29,62;CIPOS95=0,0;CIEND95=-29,34;MATEID=164496_1;EVENT=164496;SECONDARY;SU=8;PE=0;SR=8;ALG=SUM;AF=0.000171;NSAMP=5;MSQ=18.15;RECLASSIFIED;AC=5;AN=29246;NFAM=5
chr11	50073171	50073188	chr11	50073387	50073404	164497	184.2	+	-	BND	LOW	164497_1	N	N[chr11:50073397[	164497_2	N	]chr11:50073180]N	SVTYPE=BND;POS=50073180;STRANDS=+-:4;CIPOS=-9,8;CIEND=-9,8;CIPOS95=0,0;CIEND95=0,0;MATEID=164497_2;EVENT=164497;SU=4;PE=0;SR=4;ALG=PROD;AF=0.0002735;NSAMP=8;MSQ=19.54;RECLASSIFIED;AC=8;AN=29246;NFAM=8	SVTYPE=BND;POS=50073397;STRANDS=+-:4;CIPOS=-9,8;CIEND=-9,8;CIPOS95=0,0;CIEND95=0,0;MATEID=164497_1;EVENT=164497;SECONDARY;SU=4;PE=0;SR=4;ALG=PROD;AF=0.0002735;NSAMP=8;MSQ=19.54;RECLASSIFIED;AC=8;AN=29246;NFAM=8
chr11	50073307	50073363	chr11	50073621	50073678	164498	550.48	+	-	BND	LOW	164498_1	N	N[chr11:50073651[	164498_2	N	]chr11:50073336]N	SVTYPE=BND;POS=50073336;STRANDS=+-:8;IMPRECISE;CIPOS=-29,27;CIEND=-29,28;CIPOS95=-1,1;CIEND95=0,0;MATEID=164498_2;EVENT=164498;SU=8;PE=0;SR=8;ALG=PROD;AF=0.0006497;NSAMP=19;MSQ=21.12;RETAINED;RECLASSIFIED;AC=19;AN=29246;NFAM=19	SVTYPE=BND;POS=50073651;STRANDS=+-:8;IMPRECISE;CIPOS=-29,28;CIEND=-29,27;CIPOS95=0,0;CIEND95=-1,1;MATEID=164498_1;EVENT=164498;SECONDARY;SU=8;PE=0;SR=8;ALG=PROD;AF=0.0006497;NSAMP=19;MSQ=21.12;RETAINED;RECLASSIFIED;AC=19;AN=29246;NFAM=19
chr11	50073696	50073713	chr11	50074071	50074088	164500	657.58	+	-	BND	LOW	164500_1	N	N[chr11:50074081[	164500_2	N	]chr11:50073705]N	SVTYPE=BND;POS=50073705;STRANDS=+-:4;CIPOS=-9,8;CIEND=-9,8;CIPOS95=0,0;CIEND95=0,0;MATEID=164500_2;EVENT=164500;SU=4;PE=0;SR=4;ALG=PROD;AF=0.0009574;NSAMP=28;MSQ=16.78;RECLASSIFIED;AC=28;AN=29246;NFAM=28	SVTYPE=BND;POS=50074081;STRANDS=+-:4;CIPOS=-9,8;CIEND=-9,8;CIPOS95=0,0;CIEND95=0,0;MATEID=164500_1;EVENT=164500;SECONDARY;SU=4;PE=0;SR=4;ALG=PROD;AF=0.0009574;NSAMP=28;MSQ=16.78;RECLASSIFIED;AC=28;AN=29246;NFAM=28
chr11	50073962	50073981	chr11	50078068	50078075	466652	275.45	-	+	DUP	PASS	466652	N	<DUP>	.	.	.	SVTYPE=DUP;POS=50073972;SVLEN=4100;END=50078072;STRANDS=-+:24;CIPOS=-10,9;CIEND=-4,3;CIPOS95=0,0;CIEND95=0,0;SU=24;PE=16;SR=8;ALG=PROD;AF=0.0001026;NSAMP=2;MSQ=134.8;AC=3;AN=29246;NFAM=2	.
chr11	50076224	50076310	chr11	50076551	50076612	164501	887.24	+	-	BND	LOW	164501_1	N	N[chr11:50076588[	164501_2	N	]chr11:50076250]N	SVTYPE=BND;POS=50076250;STRANDS=+-:22;IMPRECISE;CIPOS=-26,60;CIEND=-36,25;CIPOS95=-26,32;CIEND95=-7,7;MATEID=164501_2;EVENT=164501;SU=22;PE=0;SR=22;ALG=SUM;AF=0.001026;NSAMP=30;MSQ=19.13;RECLASSIFIED;AC=30;AN=29246;NFAM=30	SVTYPE=BND;POS=50076588;STRANDS=+-:22;IMPRECISE;CIPOS=-36,25;CIEND=-26,60;CIPOS95=-7,7;CIEND95=-26,32;MATEID=164501_1;EVENT=164501;SECONDARY;SU=22;PE=0;SR=22;ALG=SUM;AF=0.001026;NSAMP=30;MSQ=19.13;RECLASSIFIED;AC=30;AN=29246;NFAM=30
chr11	50076871	50076917	chr11	50077172	50077222	164502	227.06	+	-	BND	LOW	164502_1	N	N[chr11:50077199[	164502_2	N	]chr11:50076891]N	SVTYPE=BND;POS=50076891;STRANDS=+-:14;CIPOS=-20,26;CIEND=-26,24;CIPOS95=0,0;CIEND95=0,0;MATEID=164502_2;EVENT=164502;SU=14;PE=0;SR=14;ALG=PROD;AF=0.0002735;NSAMP=8;MSQ=21.11;RECLASSIFIED;AC=8;AN=29246;NFAM=8	SVTYPE=BND;POS=50077199;STRANDS=+-:14;CIPOS=-26,24;CIEND=-20,26;CIPOS95=0,0;CIEND95=0,0;MATEID=164502_1;EVENT=164502;SECONDARY;SU=14;PE=0;SR=14;ALG=PROD;AF=0.0002735;NSAMP=8;MSQ=21.11;RECLASSIFIED;AC=8;AN=29246;NFAM=8
chr11	50077501	50077520	chr11	50397418	50397437	164504	3186.2	+	-	DEL	PASS	164504	N	<DEL>	.	.	.	SVTYPE=DEL;POS=50077511;SVLEN=-319917;END=50397428;STRANDS=+-:132;CIPOS=-10,9;CIEND=-10,9;CIPOS95=0,0;CIEND95=0,0;SU=132;PE=78;SR=54;ALG=PROD;AF=6.839e-05;NSAMP=2;MSQ=771.8;AC=2;AN=29246;NFAM=1	.
chr11	50077523	50077540	chr11	50078022	50078039	164503	129.97	+	-	BND	LOW	164503_1	N	N[chr11:50078032[	164503_2	N	]chr11:50077532]N	SVTYPE=BND;POS=50077532;STRANDS=+-:4;CIPOS=-9,8;CIEND=-9,8;CIPOS95=0,0;CIEND95=0,0;MATEID=164503_2;EVENT=164503;SU=4;PE=0;SR=4;ALG=PROD;AF=0.0001026;NSAMP=3;MSQ=7.64;RECLASSIFIED;AC=3;AN=29246;NFAM=3	SVTYPE=BND;POS=50078032;STRANDS=+-:4;CIPOS=-9,8;CIEND=-9,8;CIPOS95=0,0;CIEND95=0,0;MATEID=164503_1;EVENT=164503;SECONDARY;SU=4;PE=0;SR=4;ALG=PROD;AF=0.0001026;NSAMP=3;MSQ=7.64;RECLASSIFIED;AC=3;AN=29246;NFAM=3
chr11	50078121	50078174	chr11	50102013	50102058	466653	305.86	-	+	DUP	PASS	466653	N	<DUP>	.	.	.	SVTYPE=DUP;POS=50078149;SVLEN=23887;END=50102036;STRANDS=-+:31;CIPOS=-28,25;CIEND=-23,22;CIPOS95=0,0;CIEND95=0,0;SU=31;PE=17;SR=14;ALG=PROD;AF=6.839e-05;NSAMP=2;MSQ=152.34;AC=2;AN=29246;NFAM=2	.
chr11	50078818	50078863	chr11	50088787	50088834	164505	1366.89	+	-	DEL	PASS	164505	N	<DEL>	.	.	.	SVTYPE=DEL;POS=50078841;SVLEN=-9971;END=50088812;STRANDS=+-:54;CIPOS=-23,22;CIEND=-25,22;CIPOS95=0,0;CIEND95=0,0;SU=54;PE=37;SR=17;ALG=PROD;AF=3.419e-05;NSAMP=1;MSQ=764.35;AC=1;AN=29246;NFAM=1	.
chr11	50084710	50084722	chr11	50084807	50084825	164506	2028.9	+	-	DEL	PASS	164506	N	<DEL>	.	.	.	SVTYPE=DEL;POS=50084716;SVLEN=-100;END=50084816;STRANDS=+-:76;CIPOS=-6,6;CIEND=-9,9;CIPOS95=0,0;CIEND95=0,0;SU=76;PE=1;SR=75;ALG=PROD;AF=0.0002735;NSAMP=8;MSQ=216.53;AC=8;AN=29246;NFAM=8	.
chr11	50091510	50091569	chr11	50091914	50091973	164507	55883.4	+	-	BND	LOW	164507_1	N	N[chr11:50091945[	164507_2	N	]chr11:50091540]N	SVTYPE=BND;POS=50091540;STRANDS=+-:28;CIPOS=-30,29;CIEND=-30,29;CIPOS95=0,0;CIEND95=0,0;MATEID=164507_2;EVENT=164507;SU=28;PE=13;SR=15;ALG=PROD;AF=0.04038;NSAMP=1181;MSQ=30.12;RECLASSIFIED;AC=1181;AN=29246;NFAM=1172	SVTYPE=BND;POS=50091945;STRANDS=+-:28;CIPOS=-30,29;CIEND=-30,29;CIPOS95=0,0;CIEND95=0,0;MATEID=164507_1;EVENT=164507;SECONDARY;SU=28;PE=13;SR=15;ALG=PROD;AF=0.04038;NSAMP=1181;MSQ=30.12;RECLASSIFIED;AC=1181;AN=29246;NFAM=1172
chr11	50092925	50092976	chr11	50093043	50093094	164508	611.71	+	-	BND	LOW	164508_1	N	N[chr11:50093070[	164508_2	N	]chr11:50092951]N	SVTYPE=BND;POS=50092951;STRANDS=+-:11;CIPOS=-26,25;CIEND=-26,25;CIPOS95=0,0;CIEND95=0,0;MATEID=164508_2;EVENT=164508;SU=11;PE=0;SR=11;ALG=PROD;AF=0.0001368;NSAMP=4;MSQ=152.86;RECLASSIFIED;AC=4;AN=29246;NFAM=4	SVTYPE=BND;POS=50093070;STRANDS=+-:11;CIPOS=-26,25;CIEND=-26,25;CIPOS95=0,0;CIEND95=0,0;MATEID=164508_1;EVENT=164508;SECONDARY;SU=11;PE=0;SR=11;ALG=PROD;AF=0.0001368;NSAMP=4;MSQ=152.86;RECLASSIFIED;AC=4;AN=29246;NFAM=4
chr11	50095008	50095027	chr11	50095073	50095092	164509	194.87	+	-	DEL	PASS	164509	N	<DEL>	.	.	.	SVTYPE=DEL;POS=50095018;SVLEN=-65;END=50095083;STRANDS=+-:8;CIPOS=-10,9;CIEND=-10,9;CIPOS95=0,0;CIEND95=0,0;SU=8;PE=0;SR=8;ALG=PROD;AF=3.419e-05;NSAMP=1;MSQ=194.75;AC=1;AN=29246;NFAM=1	.
chr11	50097587	50097606	chr11	50097670	50097689	164510	218.8	+	-	DEL	PASS	164510	N	<DEL>	.	.	.	SVTYPE=DEL;POS=50097597;SVLEN=-83;END=50097680;STRANDS=+-:8;CIPOS=-10,9;CIEND=-10,9;CIPOS95=0,0;CIEND95=0,0;SU=8;PE=0;SR=8;ALG=PROD;AF=3.419e-05;NSAMP=1;MSQ=218.8;AC=1;AN=29246;NFAM=1	.
chr11	50108122	50108140	chr11	50366454	50366467	553187	2291.63	-	-	BND	PASS	553187_1	N	[chr11:50366464[N	553187_2	N	[chr11:50108133[N	SVTYPE=BND;POS=50108133;STRANDS=--:134;CIPOS=-10,8;CIEND=-9,4;CIPOS95=0,0;CIEND95=0,0;MATEID=553187_2;EVENT=553187;SU=134;PE=96;SR=38;ALG=PROD;AF=0.0001026;NSAMP=3;MSQ=439.38;AC=3;AN=29246;NFAM=3	SVTYPE=BND;POS=50366464;STRANDS=--:134;CIPOS=-9,4;CIEND=-10,8;CIPOS95=0,0;CIEND95=0,0;MATEID=553187_1;EVENT=553187;SECONDARY;SU=134;PE=96;SR=38;ALG=PROD;AF=0.0001026;NSAMP=3;MSQ=439.38;AC=3;AN=29246;NFAM=3
chr11	50113010	50113712	chr11	50364541	50365046	553193	85186.0	-	-	BND	LOW	553193_1	N	[chr11:50364902[N	553193_2	N	[chr11:50113524[N	SVTYPE=BND;POS=50113524;STRANDS=--:59;IMPRECISE;CIPOS=-513,189;CIEND=-360,145;CIPOS95=-137,137;CIEND95=-90,90;MATEID=553193_2;EVENT=553193;SU=59;PE=59;SR=0;ALG=SUM;AF=0.01395;NSAMP=408;MSQ=157.65;AC=408;AN=29246;NFAM=398	SVTYPE=BND;POS=50364902;STRANDS=--:59;IMPRECISE;CIPOS=-360,145;CIEND=-513,189;CIPOS95=-90,90;CIEND95=-137,137;MATEID=553193_1;EVENT=553193;SECONDARY;SU=59;PE=59;SR=0;ALG=SUM;AF=0.01395;NSAMP=408;MSQ=157.65;AC=408;AN=29246;NFAM=398
chr11	50113581	50113587	chr11	50390976	50390995	553200	341.34	+	+	BND	PASS	553200_1	N	N]chr11:50390986]	553200_2	N	N]chr11:50113584]	SVTYPE=BND;POS=50113584;STRANDS=++:23;CIPOS=-3,3;CIEND=-10,9;CIPOS95=0,0;CIEND95=0,0;MATEID=553200_2;EVENT=553200;SU=23;PE=14;SR=9;ALG=PROD;AF=3.419e-05;NSAMP=1;MSQ=341.34;AC=1;AN=29246;NFAM=1	SVTYPE=BND;POS=50390986;STRANDS=++:23;CIPOS=-10,9;CIEND=-3,3;CIPOS95=0,0;CIEND95=0,0;MATEID=553200_1;EVENT=553200;SECONDARY;SU=23;PE=14;SR=9;ALG=PROD;AF=3.419e-05;NSAMP=1;MSQ=341.34;AC=1;AN=29246;NFAM=1
chr11	50113926	50114475	chr11	50364635	50364983	553192	1.95899e+06	+	+	INV	LOW	553192	N	<INV>	.	.	.	SVTYPE=INV;POS=50113980;SVLEN=250882;END=50364862;STRANDS=++:149,--:2;IMPRECISE;CIPOS=-54,495;CIEND=-227,121;CIPOS95=-54,109;CIEND95=-166,121;SU=151;PE=149;SR=2;ALG=SUM;AF=0.232;NSAMP=6785;MSQ=137.21;RETAINED;AC=6785;AN=29246;NFAM=6162	.
chr11	50113980	50114107	chr11	50364967	50365184	553199	2.02026e+06	+	+	BND	LOW	553199_1	N	N]chr11:50365017]	553199_2	N	N]chr11:50114030]	SVTYPE=BND;POS=50114030;STRANDS=++:26;IMPRECISE;CIPOS=-50,77;CIEND=-50,167;CIPOS95=-9,9;CIEND95=-16,16;MATEID=553199_2;EVENT=553199;SU=26;PE=26;SR=0;ALG=PROD;AF=0.2363;NSAMP=6911;MSQ=139.25;AC=6912;AN=29246;NFAM=6271	SVTYPE=BND;POS=50365017;STRANDS=++:26;IMPRECISE;CIPOS=-50,167;CIEND=-50,77;CIPOS95=-16,16;CIEND95=-9,9;MATEID=553199_1;EVENT=553199;SECONDARY;SU=26;PE=26;SR=0;ALG=PROD;AF=0.2363;NSAMP=6911;MSQ=139.25;AC=6912;AN=29246;NFAM=6271
chr11	50134362	50135161	chr11	50342756	50343863	553205	1997.65	-	-	BND	LOW	553205_1	N	[chr11:50343406[N	553205_2	N	[chr11:50135098[N	SVTYPE=BND;POS=50135098;STRANDS=--:179;IMPRECISE;CIPOS=-735,64;CIEND=-649,458;CIPOS95=-397,64;CIEND95=-314,314;MATEID=553205_2;EVENT=553205;SU=179;PE=179;SR=0;ALG=SUM;AF=0.000718;NSAMP=21;MSQ=56.91;AC=21;AN=29246;NFAM=21	SVTYPE=BND;POS=50343406;STRANDS=--:179;IMPRECISE;CIPOS=-649,458;CIEND=-735,64;CIPOS95=-314,314;CIEND95=-397,64;MATEID=553205_1;EVENT=553205;SECONDARY;SU=179;PE=179;SR=0;ALG=SUM;AF=0.000718;NSAMP=21;MSQ=56.91;AC=21;AN=29246;NFAM=21
chr11	50134802	50135073	chr11	50255747	50256375	553202	54.68	-	-	BND	LOW	553202_1	N	[chr11:50256367[N	553202_2	N	[chr11:50135065[N	SVTYPE=BND;POS=50135065;STRANDS=--:5;IMPRECISE;CIPOS=-262,9;CIEND=-619,9;CIPOS95=-106,2;CIEND95=-122,1;MATEID=553202_2;EVENT=553202;SU=5;PE=5;SR=0;ALG=PROD;AF=6.839e-05;NSAMP=2;MSQ=26.81;AC=2;AN=29246;NFAM=2	SVTYPE=BND;POS=50256367;STRANDS=--:5;IMPRECISE;CIPOS=-619,9;CIEND=-262,9;CIPOS95=-122,1;CIEND95=-106,2;MATEID=553202_1;EVENT=553202;SECONDARY;SU=5;PE=5;SR=0;ALG=PROD;AF=6.839e-05;NSAMP=2;MSQ=26.81;AC=2;AN=29246;NFAM=2
chr11	50135225	50136354	chr11	50342608	50343961	553204	55991.9	+	+	BND	LOW	553204_1	N	N]chr11:50343111]	553204_2	N	N]chr11:50135587]	SVTYPE=BND;POS=50135587;STRANDS=++:3337;IMPRECISE;CIPOS=-362,767;CIEND=-503,850;CIPOS95=-197,197;CIEND95=-196,196;MATEID=553204_2;EVENT=553204;SU=3337;PE=3337;SR=0;ALG=SUM;AF=0.01002;NSAMP=293;MSQ=155.97;RETAINED;AC=293;AN=29246;NFAM=284	SVTYPE=BND;POS=50343111;STRANDS=++:3337;IMPRECISE;CIPOS=-503,850;CIEND=-362,767;CIPOS95=-196,196;CIEND95=-197,197;MATEID=553204_1;EVENT=553204;SECONDARY;SU=3337;PE=3337;SR=0;ALG=SUM;AF=0.01002;NSAMP=293;MSQ=155.97;RETAINED;AC=293;AN=29246;NFAM=284
chr11	50135485	50135799	chr11	50342318	50342788	553208	176.71	-	-	BND	LOW	553208_1	N	[chr11:50342760[N	553208_2	N	[chr11:50135771[N	SVTYPE=BND;POS=50135771;STRANDS=--:11;IMPRECISE;CIPOS=-285,29;CIEND=-441,29;CIPOS95=-66,29;CIEND95=-92,29;MATEID=553208_2;EVENT=553208;SU=11;PE=11;SR=0;ALG=PROD;AF=3.419e-05;NSAMP=1;MSQ=176.71;AC=1;AN=29246;NFAM=1	SVTYPE=BND;POS=50342760;STRANDS=--:11;IMPRECISE;CIPOS=-441,29;CIEND=-285,29;CIPOS95=-92,29;CIEND95=-66,29;MATEID=553208_1;EVENT=553208;SECONDARY;SU=11;PE=11;SR=0;ALG=PROD;AF=3.419e-05;NSAMP=1;MSQ=176.71;AC=1;AN=29246;NFAM=1
chr11	50137657	50138016	chr11	50340963	50341280	553210	125.89	+	+	BND	LOW	553210_1	N	N]chr11:50340973]	553210_2	N	N]chr11:50137667]	SVTYPE=BND;POS=50137667;STRANDS=++:11;IMPRECISE;CIPOS=-10,349;CIEND=-10,307;CIPOS95=-1,83;CIEND95=-3,45;MATEID=553210_2;EVENT=553210;SU=11;PE=11;SR=0;ALG=PROD;AF=3.419e-05;NSAMP=1;MSQ=125.61;AC=1;AN=29246;NFAM=1	SVTYPE=BND;POS=50340973;STRANDS=++:11;IMPRECISE;CIPOS=-10,307;CIEND=-10,349;CIPOS95=-3,45;CIEND95=-1,83;MATEID=553210_1;EVENT=553210;SECONDARY;SU=11;PE=11;SR=0;ALG=PROD;AF=3.419e-05;NSAMP=1;MSQ=125.61;AC=1;AN=29246;NFAM=1
chr11	50138546	50139874	chr11	50338195	50339227	553211	1761.75	-	-	BND	LOW	553211_1	N	[chr11:50339148[N	553211_2	N	[chr11:50139300[N	SVTYPE=BND;POS=50139300;STRANDS=--:292;IMPRECISE;CIPOS=-753,575;CIEND=-952,80;CIPOS95=-131,131;CIEND95=-137,80;MATEID=553211_2;EVENT=553211;SU=292;PE=292;SR=0;ALG=SUM;AF=0.001334;NSAMP=39;MSQ=27.18;AC=39;AN=29246;NFAM=39	SVTYPE=BND;POS=50339148;STRANDS=--:292;IMPRECISE;CIPOS=-952,80;CIEND=-753,575;CIPOS95=-137,80;CIEND95=-131,131;MATEID=553211_1;EVENT=553211;SECONDARY;SU=292;PE=292;SR=0;ALG=SUM;AF=0.001334;NSAMP=39;MSQ=27.18;AC=39;AN=29246;NFAM=39
chr11	50139241	50139621	chr11	50339342	50339741	553212	119.44	+	+	BND	LOW	553212_1	N	N]chr11:50339372]	553212_2	N	N]chr11:50139271]	SVTYPE=BND;POS=50139271;STRANDS=++:14;IMPRECISE;CIPOS=-30,350;CIEND=-30,369;CIPOS95=-30,51;CIEND95=-30,63;MATEID=553212_2;EVENT=553212;SU=14;PE=14;SR=0;ALG=PROD;AF=3.419e-05;NSAMP=1;MSQ=29.74;AC=1;AN=29246;NFAM=1	SVTYPE=BND;POS=50339372;STRANDS=++:14;IMPRECISE;CIPOS=-30,369;CIEND=-30,350;CIPOS95=-30,63;CIEND95=-30,51;MATEID=553212_1;EVENT=553212;SECONDARY;SU=14;PE=14;SR=0;ALG=PROD;AF=3.419e-05;NSAMP=1;MSQ=29.74;AC=1;AN=29246;NFAM=1
chr11	50139956	50140287	chr11	50338621	50338854	553213	84.0	+	+	BND	LOW	553213_1	N	N]chr11:50338631]	553213_2	N	N]chr11:50139966]	SVTYPE=BND;POS=50139966;STRANDS=++:8;IMPRECISE;CIPOS=-10,321;CIEND=-10,223;CIPOS95=-2,96;CIEND95=-2,61;MATEID=553213_2;EVENT=553213;SU=8;PE=8;SR=0;ALG=PROD;AF=3.419e-05;NSAMP=1;MSQ=83.72;AC=1;AN=29246;NFAM=1	SVTYPE=BND;POS=50338631;STRANDS=++:8;IMPRECISE;CIPOS=-10,223;CIEND=-10,321;CIPOS95=-2,61;CIEND95=-2,96;MATEID=553213_1;EVENT=553213;SECONDARY;SU=8;PE=8;SR=0;ALG=PROD;AF=3.419e-05;NSAMP=1;MSQ=83.72;AC=1;AN=29246;NFAM=1
chr11	50143014	50143626	chr11	50335186	50335997	553216	609.97	+	+	BND	LOW	553216_1	N	N]chr11:50335222]	553216_2	N	N]chr11:50143150]	SVTYPE=BND;POS=50143150;STRANDS=++:58;IMPRECISE;CIPOS=-136,476;CIEND=-36,775;CIPOS95=-136,235;CIEND95=-36,339;MATEID=553216_2;EVENT=553216;SU=58;PE=58;SR=0;ALG=SUM;AF=0.0003419;NSAMP=10;MSQ=60.99;RETAINED;AC=10;AN=29246;NFAM=10	SVTYPE=BND;POS=50335222;STRANDS=++:58;IMPRECISE;CIPOS=-36,775;CIEND=-136,476;CIPOS95=-36,339;CIEND95=-136,235;MATEID=553216_1;EVENT=553216;SECONDARY;SU=58;PE=58;SR=0;ALG=SUM;AF=0.0003419;NSAMP=10;MSQ=60.99;RETAINED;AC=10;AN=29246;NFAM=10
chr11	50143028	50143952	chr11	50334136	50335094	553215	844.86	-	-	BND	LOW	553215_1	N	[chr11:50334980[N	553215_2	N	[chr11:50143497[N	SVTYPE=BND;POS=50143497;STRANDS=--:79;IMPRECISE;CIPOS=-468,456;CIEND=-843,115;CIPOS95=-357,357;CIEND95=-393,115;MATEID=553215_2;EVENT=553215;SU=79;PE=79;SR=0;ALG=SUM;AF=0.0003077;NSAMP=9;MSQ=87.11;AC=9;AN=29246;NFAM=9	SVTYPE=BND;POS=50334980;STRANDS=--:79;IMPRECISE;CIPOS=-843,115;CIEND=-468,456;CIPOS95=-393,115;CIEND95=-357,357;MATEID=553215_1;EVENT=553215;SECONDARY;SU=79;PE=79;SR=0;ALG=SUM;AF=0.0003077;NSAMP=9;MSQ=87.11;AC=9;AN=29246;NFAM=9
chr11	50145755	50146216	chr11	50332731	50332825	553218	217.62	-	-	BND	LOW	553218_1	N	[chr11:50332816[N	553218_2	N	[chr11:50146188[N	SVTYPE=BND;POS=50146188;STRANDS=--:52;IMPRECISE;CIPOS=-432,29;CIEND=-84,10;CIPOS95=-35,29;CIEND95=-12,10;MATEID=553218_2;EVENT=553218;SU=52;PE=52;SR=0;ALG=PROD;AF=0.0002393;NSAMP=7;MSQ=23.92;AC=7;AN=29246;NFAM=7	SVTYPE=BND;POS=50332816;STRANDS=--:52;IMPRECISE;CIPOS=-84,10;CIEND=-432,29;CIPOS95=-12,10;CIEND95=-35,29;MATEID=553218_1;EVENT=553218;SECONDARY;SU=52;PE=52;SR=0;ALG=PROD;AF=0.0002393;NSAMP=7;MSQ=23.92;AC=7;AN=29246;NFAM=7
chr11	50146196	50146948	chr11	50332713	50333253	553221	476.93	+	+	BND	LOW	553221_1	N	N]chr11:50332768]	553221_2	N	N]chr11:50146381]	SVTYPE=BND;POS=50146381;STRANDS=++:57;IMPRECISE;CIPOS=-185,567;CIEND=-55,485;CIPOS95=-106,106;CIEND95=-55,191;MATEID=553221_2;EVENT=553221;SU=57;PE=57;SR=0;ALG=SUM;AF=0.0004103;NSAMP=12;MSQ=38.97;AC=12;AN=29246;NFAM=12	SVTYPE=BND;POS=50332768;STRANDS=++:57;IMPRECISE;CIPOS=-55,485;CIEND=-185,567;CIPOS95=-55,191;CIEND95=-106,106;MATEID=553221_1;EVENT=553221;SECONDARY;SU=57;PE=57;SR=0;ALG=SUM;AF=0.0004103;NSAMP=12;MSQ=38.97;AC=12;AN=29246;NFAM=12
chr11	50146238	50146564	chr11	50332031	50332114	553220	792541.0	-	-	BND	LOW	553220_1	N	[chr11:50332072[N	553220_2	N	[chr11:50146516[N	SVTYPE=BND;POS=50146516;STRANDS=--:10;IMPRECISE;CIPOS=-277,49;CIEND=-40,43;CIPOS95=-31,31;CIEND95=-2,2;MATEID=553220_2;EVENT=553220;SU=10;PE=10;SR=0;ALG=PROD;AF=0.08435;NSAMP=2467;MSQ=145.38;AC=2467;AN=29246;NFAM=2311	SVTYPE=BND;POS=50332072;STRANDS=--:10;IMPRECISE;CIPOS=-40,43;CIEND=-277,49;CIPOS95=-2,2;CIEND95=-31,31;MATEID=553220_1;EVENT=553220;SECONDARY;SU=10;PE=10;SR=0;ALG=PROD;AF=0.08435;NSAMP=2467;MSQ=145.38;AC=2467;AN=29246;NFAM=2311
chr11	50146948	50146961	chr11	50332056	50332064	553219	802852.0	+	+	INV	LOW	553219	N	<INV>	.	.	.	SVTYPE=INV;POS=50146951;SVLEN=185113;END=50332064;STRANDS=++:4,--:52993;CIPOS=-3,10;CIEND=-8,0;CIPOS95=0,0;CIEND95=0,0;SU=52997;PE=52997;SR=0;ALG=PROD;AF=0.0862;NSAMP=2521;MSQ=146.93;AC=2521;AN=29246;NFAM=2366	.
chr11	50147264	50147407	chr11	50331637	50331785	553223	1.09221e+06	+	+	BND	LOW	553223_1	N	N]chr11:50331682]	553223_2	N	N]chr11:50147347]	SVTYPE=BND;POS=50147347;STRANDS=++:125;IMPRECISE;CIPOS=-83,60;CIEND=-45,103;CIPOS95=-33,33;CIEND95=-45,54;MATEID=553223_2;EVENT=553223;SU=125;PE=118;SR=7;ALG=SUM;AF=0.09376;NSAMP=2742;MSQ=193.37;AC=2742;AN=29246;NFAM=2580	SVTYPE=BND;POS=50331682;STRANDS=++:125;IMPRECISE;CIPOS=-45,103;CIEND=-83,60;CIPOS95=-45,54;CIEND95=-33,33;MATEID=553223_1;EVENT=553223;SECONDARY;SU=125;PE=118;SR=7;ALG=SUM;AF=0.09376;NSAMP=2742;MSQ=193.37;AC=2742;AN=29246;NFAM=2580
chr11	50147422	50147581	chr11	50332060	50332152	553224	1.05181e+06	+	+	BND	LOW	553224_1	N	N]chr11:50332110]	553224_2	N	N]chr11:50147472]	SVTYPE=BND;POS=50147472;STRANDS=++:19;IMPRECISE;CIPOS=-50,109;CIEND=-50,42;CIPOS95=-26,26;CIEND95=-5,5;MATEID=553224_2;EVENT=553224;SU=19;PE=19;SR=0;ALG=PROD;AF=0.0928;NSAMP=2714;MSQ=187.3;AC=2714;AN=29246;NFAM=2555	SVTYPE=BND;POS=50332110;STRANDS=++:19;IMPRECISE;CIPOS=-50,42;CIEND=-50,109;CIPOS95=-5,5;CIEND95=-26,26;MATEID=553224_1;EVENT=553224;SECONDARY;SU=19;PE=19;SR=0;ALG=PROD;AF=0.0928;NSAMP=2714;MSQ=187.3;AC=2714;AN=29246;NFAM=2555
chr11	50147478	50147486	chr11	50331721	50331725	553222	1.14189e+06	+	+	INV	LOW	553222	N	<INV>	.	.	.	SVTYPE=INV;POS=50147479;SVLEN=184246;END=50331725;STRANDS=++:66433,--:30;CIPOS=-1,7;CIEND=-4,0;CIPOS95=0,0;CIEND95=0,0;SU=66463;PE=66460;SR=3;ALG=PROD;AF=0.09475;NSAMP=2771;MSQ=201.63;AC=2771;AN=29246;NFAM=2609	.
chr11	50147684	50147741	chr11	50147736	50147793	164512	731.04	+	-	BND	LOW	164512_1	N	N[chr11:50147766[	164512_2	N	]chr11:50147713]N	SVTYPE=BND;POS=50147713;STRANDS=+-:9;CIPOS=-29,28;CIEND=-29,28;CIPOS95=0,0;CIEND95=0,0;MATEID=164512_2;EVENT=164512;SU=9;PE=0;SR=9;ALG=PROD;AF=0.0002052;NSAMP=5;MSQ=145.54;RECLASSIFIED;AC=6;AN=29246;NFAM=5	SVTYPE=BND;POS=50147766;STRANDS=+-:9;CIPOS=-29,28;CIEND=-29,28;CIPOS95=0,0;CIEND95=0,0;MATEID=164512_1;EVENT=164512;SECONDARY;SU=9;PE=0;SR=9;ALG=PROD;AF=0.0002052;NSAMP=5;MSQ=145.54;RECLASSIFIED;AC=6;AN=29246;NFAM=5
chr11	50150939	50150958	chr11	50151050	50151069	164513	191.68	+	-	BND	LOW	164513_1	N	N[chr11:50151061[	164513_2	N	]chr11:50150949]N	SVTYPE=BND;POS=50150949;STRANDS=+-:6;CIPOS=-10,9;CIEND=-10,9;CIPOS95=0,0;CIEND95=0,0;MATEID=164513_2;EVENT=164513;SU=6;PE=1;SR=5;ALG=PROD;AF=3.419e-05;NSAMP=1;MSQ=191.68;RECLASSIFIED;AC=1;AN=29246;NFAM=1	SVTYPE=BND;POS=50151061;STRANDS=+-:6;CIPOS=-10,9;CIEND=-10,9;CIPOS95=0,0;CIEND95=0,0;MATEID=164513_1;EVENT=164513;SECONDARY;SU=6;PE=1;SR=5;ALG=PROD;AF=3.419e-05;NSAMP=1;MSQ=191.68;RECLASSIFIED;AC=1;AN=29246;NFAM=1
chr11	50153751	50154138	chr11	50324420	50325044	553225	110.67	-	-	BND	LOW	553225_1	N	[chr11:50325036[N	553225_2	N	[chr11:50154130[N	SVTYPE=BND;POS=50154130;STRANDS=--:9;IMPRECISE;CIPOS=-378,9;CIEND=-615,9;CIPOS95=-92,1;CIEND95=-155,1;MATEID=553225_2;EVENT=553225;SU=9;PE=9;SR=0;ALG=PROD;AF=3.419e-05;NSAMP=1;MSQ=110.65;AC=1;AN=29246;NFAM=1	SVTYPE=BND;POS=50325036;STRANDS=--:9;IMPRECISE;CIPOS=-615,9;CIEND=-378,9;CIPOS95=-155,1;CIEND95=-92,1;MATEID=553225_1;EVENT=553225;SECONDARY;SU=9;PE=9;SR=0;ALG=PROD;AF=3.419e-05;NSAMP=1;MSQ=110.65;AC=1;AN=29246;NFAM=1
chr11	50153888	50154224	chr11	50325232	50325685	553226	197.31	+	+	BND	LOW	553226_1	N	N]chr11:50325262]	553226_2	N	N]chr11:50153918]	SVTYPE=BND;POS=50153918;STRANDS=++:17;IMPRECISE;CIPOS=-30,306;CIEND=-30,423;CIPOS95=-30,39;CIEND95=-30,96;MATEID=553226_2;EVENT=553226;SU=17;PE=17;SR=0;ALG=PROD;AF=6.839e-05;NSAMP=2;MSQ=98.66;AC=2;AN=29246;NFAM=1	SVTYPE=BND;POS=50325262;STRANDS=++:17;IMPRECISE;CIPOS=-30,423;CIEND=-30,306;CIPOS95=-30,96;CIEND95=-30,39;MATEID=553226_1;EVENT=553226;SECONDARY;SU=17;PE=17;SR=0;ALG=PROD;AF=6.839e-05;NSAMP=2;MSQ=98.66;AC=2;AN=29246;NFAM=1
chr11	50154888	50154906	chr11	50157931	50157950	164515	521.45	+	-	DEL	PASS	164515	N	<DEL>	.	.	.	SVTYPE=DEL;POS=50154897;SVLEN=-3044;END=50157941;STRANDS=+-:20;CIPOS=-9,9;CIEND=-10,9;CIPOS95=0,0;CIEND95=0,0;SU=20;PE=9;SR=11;ALG=PROD;AF=3.419e-05;NSAMP=1;MSQ=521.44;AC=1;AN=29246;NFAM=1	.
chr11	50154912	50155344	chr11	50157157	50157447	164514	698.29	+	-	DEL	PASS	164514	N	<DEL>	.	.	.	SVTYPE=DEL;POS=50154942;SVLEN=-2476;END=50157418;STRANDS=+-:20;IMPRECISE;CIPOS=-30,402;CIEND=-261,29;CIPOS95=-30,48;CIEND95=-29,29;SU=20;PE=20;SR=0;ALG=PROD;AF=6.839e-05;NSAMP=2;MSQ=116.82;AC=2;AN=29246;NFAM=2	.
chr11	50157280	50157299	chr11	50157372	50157391	164516	452.62	+	-	DEL	PASS	164516	N	<DEL>	.	.	.	SVTYPE=DEL;POS=50157290;SVLEN=-92;END=50157382;STRANDS=+-:12;CIPOS=-10,9;CIEND=-10,9;CIPOS95=0,0;CIEND95=0,0;SU=12;PE=0;SR=12;ALG=PROD;AF=3.419e-05;NSAMP=1;MSQ=452.62;AC=1;AN=29246;NFAM=1	.
chr11	50159384	50159389	chr11	50159446	50159451	164517	398.81	+	-	BND	PASS	164517_1	N	N[chr11:50159450[	164517_2	N	]chr11:50159387]N	SVTYPE=BND;POS=50159387;STRANDS=+-:11;CIPOS=-3,2;CIEND=-3,2;CIPOS95=0,0;CIEND95=0,0;MATEID=164517_2;EVENT=164517;SU=11;PE=0;SR=11;ALG=PROD;AF=3.419e-05;NSAMP=1;MSQ=398.77;RECLASSIFIED;AC=1;AN=29246;NFAM=1	SVTYPE=BND;POS=50159450;STRANDS=+-:11;CIPOS=-3,2;CIEND=-3,2;CIPOS95=0,0;CIEND95=0,0;MATEID=164517_1;EVENT=164517;SECONDARY;SU=11;PE=0;SR=11;ALG=PROD;AF=3.419e-05;NSAMP=1;MSQ=398.77;RECLASSIFIED;AC=1;AN=29246;NFAM=1
chr11	50160765	50160774	chr11	50160950	50160959	164518	6209.07	+	-	BND	LOW	164518_1	N	N[chr11:50160956[	164518_2	N	]chr11:50160770]N	SVTYPE=BND;POS=50160770;STRANDS=+-:116;CIPOS=-5,4;CIEND=-5,4;CIPOS95=0,0;CIEND95=0,0;MATEID=164518_2;EVENT=164518;SU=116;PE=7;SR=109;ALG=PROD;AF=0.0009574;NSAMP=28;MSQ=213.27;RECLASSIFIED;AC=28;AN=29246;NFAM=26	SVTYPE=BND;POS=50160956;STRANDS=+-:116;CIPOS=-5,4;CIEND=-5,4;CIPOS95=0,0;CIEND95=0,0;MATEID=164518_1;EVENT=164518;SECONDARY;SU=116;PE=7;SR=109;ALG=PROD;AF=0.0009574;NSAMP=28;MSQ=213.27;RECLASSIFIED;AC=28;AN=29246;NFAM=26
chr11	50165616	50165620	chr11	50425113	50425116	553227	7240.03	+	+	BND	PASS	553227_1	N	N]chr11:50425115]	553227_2	N	N]chr11:50165618]	SVTYPE=BND;POS=50165618;STRANDS=++:470;CIPOS=-2,2;CIEND=-2,1;CIPOS95=0,0;CIEND95=0,0;MATEID=553227_2;EVENT=553227;SU=470;PE=284;SR=186;ALG=PROD;AF=0.0002393;NSAMP=7;MSQ=345.92;AC=7;AN=29246;NFAM=6	SVTYPE=BND;POS=50425115;STRANDS=++:470;CIPOS=-2,1;CIEND=-2,2;CIPOS95=0,0;CIEND95=0,0;MATEID=553227_1;EVENT=553227;SECONDARY;SU=470;PE=284;SR=186;ALG=PROD;AF=0.0002393;NSAMP=7;MSQ=345.92;AC=7;AN=29246;NFAM=6
chr11	50169217	50169236	chr11	50170110	50170129	164519	878.32	+	-	DEL	PASS	164519	N	<DEL>	.	.	.	SVTYPE=DEL;POS=50169227;SVLEN=-893;END=50170120;STRANDS=+-:37;CIPOS=-10,9;CIEND=-10,9;CIPOS95=0,0;CIEND95=0,0;SU=37;PE=20;SR=17;ALG=PROD;AF=3.419e-05;NSAMP=1;MSQ=878.32;AC=1;AN=29246;NFAM=1	.
chr11	50172288	50172293	chr11	50172429	50172434	164520	311.72	+	-	DEL	PASS	164520	N	<DEL>	.	.	.	SVTYPE=DEL;POS=50172291;SVLEN=-141;END=50172432;STRANDS=+-:11;CIPOS=-3,2;CIEND=-3,2;CIPOS95=0,0;CIEND95=0,0;SU=11;PE=0;SR=11;ALG=PROD;AF=3.419e-05;NSAMP=1;MSQ=311.72;AC=1;AN=29246;NFAM=1	.
chr11	50176279	50176298	chr11	50176732	50176751	164521	14658.5	+	-	BND	LOW	164521_1	N	N[chr11:50176743[	164521_2	N	]chr11:50176289]N	SVTYPE=BND;POS=50176289;STRANDS=+-:6;IMPRECISE;CIPOS=-10,9;CIEND=-10,9;CIPOS95=-3,3;CIEND95=-3,3;MATEID=164521_2;EVENT=164521;SU=6;PE=5;SR=1;ALG=PROD;AF=0.001226;NSAMP=29;MSQ=72.87;RECLASSIFIED;AC=30;AN=24472;NFAM=28	SVTYPE=BND;POS=50176743;STRANDS=+-:6;IMPRECISE;CIPOS=-10,9;CIEND=-10,9;CIPOS95=-3,3;CIEND95=-3,3;MATEID=164521_1;EVENT=164521;SECONDARY;SU=6;PE=5;SR=1;ALG=PROD;AF=0.001226;NSAMP=29;MSQ=72.87;RECLASSIFIED;AC=30;AN=24472;NFAM=28
chr11	50176288	50176877	chr11	50177668	50178163	164522	500.33	+	-	BND	LOW	164522_1	N	N[chr11:50178135[	164522_2	N	]chr11:50176318]N	SVTYPE=BND;POS=50176318;STRANDS=+-:10;IMPRECISE;CIPOS=-30,559;CIEND=-466,29;CIPOS95=-30,150;CIEND95=-86,29;MATEID=164522_2;EVENT=164522;SU=10;PE=10;SR=0;ALG=PROD;AF=0.0001026;NSAMP=3;MSQ=14.13;RECLASSIFIED;AC=3;AN=29234;NFAM=3	SVTYPE=BND;POS=50178135;STRANDS=+-:10;IMPRECISE;CIPOS=-466,29;CIEND=-30,559;CIPOS95=-86,29;CIEND95=-30,150;MATEID=164522_1;EVENT=164522;SECONDARY;SU=10;PE=10;SR=0;ALG=PROD;AF=0.0001026;NSAMP=3;MSQ=14.13;RECLASSIFIED;AC=3;AN=29234;NFAM=3
chr11	50177535	50177585	chr11	50178061	50178111	164523	11811.1	+	-	BND	LOW	164523_1	N	N[chr11:50178088[	164523_2	N	]chr11:50177561]N	SVTYPE=BND;POS=50177561;STRANDS=+-:18;CIPOS=-26,24;CIEND=-26,24;CIPOS95=0,0;CIEND95=0,0;MATEID=164523_2;EVENT=164523;SU=18;PE=7;SR=11;ALG=PROD;AF=0.009107;NSAMP=262;MSQ=16.86;RECLASSIFIED;AC=265;AN=29100;NFAM=256	SVTYPE=BND;POS=50178088;STRANDS=+-:18;CIPOS=-26,24;CIEND=-26,24;CIPOS95=0,0;CIEND95=0,0;MATEID=164523_1;EVENT=164523;SECONDARY;SU=18;PE=7;SR=11;ALG=PROD;AF=0.009107;NSAMP=262;MSQ=16.86;RECLASSIFIED;AC=265;AN=29100;NFAM=256
chr11	50177999	50178014	chr11	50178094	50178108	164524	17153.7	+	-	BND	LOW	164524_1	N	N[chr11:50178101[	164524_2	N	]chr11:50178007]N	SVTYPE=BND;POS=50178007;STRANDS=+-:82;CIPOS=-8,7;CIEND=-6,8;CIPOS95=0,0;CIEND95=0,0;MATEID=164524_2;EVENT=164524;SU=82;PE=0;SR=82;ALG=PROD;AF=0.003929;NSAMP=93;MSQ=55.53;RECLASSIFIED;AC=113;AN=28760;NFAM=92	SVTYPE=BND;POS=50178101;STRANDS=+-:82;CIPOS=-6,8;CIEND=-8,7;CIPOS95=0,0;CIEND95=0,0;MATEID=164524_1;EVENT=164524;SECONDARY;SU=82;PE=0;SR=82;ALG=PROD;AF=0.003929;NSAMP=93;MSQ=55.53;RECLASSIFIED;AC=113;AN=28760;NFAM=92
chr11	50178067	50178086	chr11	124905274	124905286	466654	29891.0	-	+	BND	LOW	466654_1	N	]chr11:124905280]N	466654_2	N	N[chr11:50178078[	SVTYPE=BND;POS=50178078;STRANDS=-+:4;IMPRECISE;CIPOS=-10,9;CIEND=-6,6;CIPOS95=-3,3;CIEND95=-2,5;MATEID=466654_2;EVENT=466654;SU=4;PE=3;SR=1;ALG=PROD;AF=0.03778;NSAMP=1102;MSQ=15.92;RECLASSIFIED;AC=1105;AN=29246;NFAM=1074	SVTYPE=BND;POS=124905280;STRANDS=-+:4;IMPRECISE;CIPOS=-6,6;CIEND=-10,9;CIPOS95=-2,5;CIEND95=-3,3;MATEID=466654_1;EVENT=466654;SECONDARY;SU=4;PE=3;SR=1;ALG=PROD;AF=0.03778;NSAMP=1102;MSQ=15.92;RECLASSIFIED;AC=1105;AN=29246;NFAM=1074
chr11	50185676	50185735	chr11	50185762	50185821	164525	9387.12	+	-	BND	LOW	164525_1	N	N[chr11:50185793[	164525_2	N	]chr11:50185706]N	SVTYPE=BND;POS=50185706;STRANDS=+-:22;CIPOS=-30,29;CIEND=-30,29;CIPOS95=0,0;CIEND95=0,0;MATEID=164525_2;EVENT=164525;SU=22;PE=0;SR=22;ALG=PROD;AF=0.001163;NSAMP=34;MSQ=171.55;RECLASSIFIED;AC=34;AN=29246;NFAM=34	SVTYPE=BND;POS=50185793;STRANDS=+-:22;CIPOS=-30,29;CIEND=-30,29;CIPOS95=0,0;CIEND95=0,0;MATEID=164525_1;EVENT=164525;SECONDARY;SU=22;PE=0;SR=22;ALG=PROD;AF=0.001163;NSAMP=34;MSQ=171.55;RECLASSIFIED;AC=34;AN=29246;NFAM=34
chr11	50188000	50188054	chr11	50198202	50198261	466655	225.24	-	+	DUP	PASS	466655	N	<DUP>	.	.	.	SVTYPE=DUP;POS=50188030;SVLEN=10202;END=50198232;STRANDS=-+:24;IMPRECISE;CIPOS=-30,24;CIEND=-30,29;CIPOS95=-3,3;CIEND95=-2,2;SU=24;PE=23;SR=1;ALG=PROD;AF=6.839e-05;NSAMP=2;MSQ=112.34;AC=2;AN=29246;NFAM=2	.
chr11	50191349	50191396	chr21	44271151	44271200	25816	98.56	+	-	BND	LOW	25816_1	N	N[chr21:44271179[	25816_2	N	]chr11:50191376]N	SVTYPE=BND;POS=50191376;STRANDS=+-:28;CIPOS=-27,20;CIEND=-27,22;CIPOS95=0,0;CIEND95=0,0;MATEID=25816_2;EVENT=25816;SU=28;PE=14;SR=14;ALG=PROD;AF=3.419e-05;NSAMP=1;MSQ=38.76;AC=1;AN=29246;NFAM=1	SVTYPE=BND;POS=44271179;STRANDS=+-:28;CIPOS=-27,22;CIEND=-27,20;CIPOS95=0,0;CIEND95=0,0;MATEID=25816_1;EVENT=25816;SECONDARY;SU=28;PE=14;SR=14;ALG=PROD;AF=3.419e-05;NSAMP=1;MSQ=38.76;AC=1;AN=29246;NFAM=1
chr11	50212244	50212255	chr11	50214367	50214377	164528	323.56	+	-	DEL	PASS	164528	N	<DEL>	.	.	.	SVTYPE=DEL;POS=50212249;SVLEN=-2125;END=50214374;STRANDS=+-:16;CIPOS=-5,6;CIEND=-7,3;CIPOS95=0,0;CIEND95=0,0;SU=16;PE=11;SR=5;ALG=PROD;AF=3.419e-05;NSAMP=1;MSQ=323.56;AC=1;AN=29246;NFAM=1	.
chr11	50212994	50213011	chr16	2932108	2932126	24260	23.87	-	-	BND	LOW	24260_1	N	[chr16:2932119[N	24260_2	N	[chr11:50213005[N	SVTYPE=BND;POS=50213005;STRANDS=--:4;IMPRECISE;CIPOS=-10,7;CIEND=-10,8;CIPOS95=-2,0;CIEND95=-1,0;MATEID=24260_2;EVENT=24260;SU=4;PE=0;SR=4;ALG=PROD;AF=3.419e-05;NSAMP=1;MSQ=23.87;AC=1;AN=29246;NFAM=1	SVTYPE=BND;POS=2932119;STRANDS=--:4;IMPRECISE;CIPOS=-10,8;CIEND=-10,7;CIPOS95=-1,0;CIEND95=-2,0;MATEID=24260_1;EVENT=24260;SECONDARY;SU=4;PE=0;SR=4;ALG=PROD;AF=3.419e-05;NSAMP=1;MSQ=23.87;AC=1;AN=29246;NFAM=1
chr11	50221855	50221860	chr11	50226372	50226391	164529	590.32	+	-	DEL	PASS	164529	N	<DEL>	.	.	.	SVTYPE=DEL;POS=50221858;SVLEN=-4524;END=50226382;STRANDS=+-:25;CIPOS=-3,2;CIEND=-10,9;CIPOS95=0,0;CIEND95=0,0;SU=25;PE=14;SR=11;ALG=PROD;AF=3.419e-05;NSAMP=1;MSQ=590.32;AC=1;AN=29246;NFAM=1	.
chr11	50227873	50227932	chr11	50229540	50229588	164530	2918.27	+	-	DEL	PASS	164530	N	<DEL>	.	.	.	SVTYPE=DEL;POS=50227903;SVLEN=-1656;END=50229559;STRANDS=+-:122;CIPOS=-30,29;CIEND=-19,29;CIPOS95=0,0;CIEND95=0,0;SU=122;PE=71;SR=51;ALG=PROD;AF=0.0001026;NSAMP=3;MSQ=638.33;AC=3;AN=29246;NFAM=3	.
chr11	50232543	50232561	chr11	50232678	50232695	164531	182.87	+	-	DEL	PASS	164531	N	<DEL>	.	.	.	SVTYPE=DEL;POS=50232553;SVLEN=-135;END=50232688;STRANDS=+-:5;IMPRECISE;CIPOS=-10,8;CIEND=-10,7;CIPOS95=0,0;CIEND95=-1,0;SU=5;PE=1;SR=4;ALG=PROD;AF=3.419e-05;NSAMP=1;MSQ=182.85;AC=1;AN=29246;NFAM=1	.
chr11	50253702	50253721	chr11	50813349	50813368	553228	1388.52	+	+	BND	LOW	553228_1	N	N]chr11:50813359]	553228_2	N	N]chr11:50253712]	SVTYPE=BND;POS=50253712;STRANDS=++:92;CIPOS=-10,9;CIEND=-10,9;CIPOS95=0,0;CIEND95=0,0;MATEID=553228_2;EVENT=553228;SU=92;PE=78;SR=14;ALG=PROD;AF=0.0001026;NSAMP=3;MSQ=180.12;AC=3;AN=29246;NFAM=3	SVTYPE=BND;POS=50813359;STRANDS=++:92;CIPOS=-10,9;CIEND=-10,9;CIPOS95=0,0;CIEND95=0,0;MATEID=553228_1;EVENT=553228;SECONDARY;SU=92;PE=78;SR=14;ALG=PROD;AF=0.0001026;NSAMP=3;MSQ=180.12;AC=3;AN=29246;NFAM=3
chr11	50256042	50256371	chr11	50343733	50344060	466656	5030.37	-	+	DUP	PASS	466656	N	<DUP>	.	.	.	SVTYPE=DUP;POS=50256366;SVLEN=87377;END=50343743;STRANDS=-+:173;IMPRECISE;CIPOS=-324,5;CIEND=-10,317;CIPOS95=-10,5;CIEND95=-10,15;SU=173;PE=173;SR=0;ALG=PROD;AF=0.001299;NSAMP=38;MSQ=97.75;AC=38;AN=29246;NFAM=38	.
chr11	50259158	50259177	chr11	50259680	50259686	164532	760.47	+	-	BND	PASS	164532_1	N	N[chr11:50259685[	164532_2	N	]chr11:50259168]N	SVTYPE=BND;POS=50259168;STRANDS=+-:17;CIPOS=-10,9;CIEND=-4,2;CIPOS95=0,0;CIEND95=0,0;MATEID=164532_2;EVENT=164532;SU=17;PE=6;SR=11;ALG=PROD;AF=3.419e-05;NSAMP=1;MSQ=758.4;RECLASSIFIED;AC=1;AN=29246;NFAM=1	SVTYPE=BND;POS=50259685;STRANDS=+-:17;CIPOS=-4,2;CIEND=-10,9;CIPOS95=0,0;CIEND95=0,0;MATEID=164532_1;EVENT=164532;SECONDARY;SU=17;PE=6;SR=11;ALG=PROD;AF=3.419e-05;NSAMP=1;MSQ=758.4;RECLASSIFIED;AC=1;AN=29246;NFAM=1
chr11	50264866	50264866	chr11	50265100	50265100	164533	96173.2	+	-	BND	PASS	164533_1	N	N[chr11:50265101[	164533_2	N	]chr11:50264866]N	SVTYPE=BND;POS=50264866;STRANDS=+-:2400;CIPOS=0,0;CIEND=0,0;CIPOS95=0,0;CIEND95=0,0;MATEID=164533_2;EVENT=164533;SU=2400;PE=74;SR=2326;ALG=PROD;AF=0.00424;NSAMP=123;MSQ=398.64;RECLASSIFIED;AC=124;AN=29246;NFAM=116	SVTYPE=BND;POS=50265101;STRANDS=+-:2400;CIPOS=0,0;CIEND=0,0;CIPOS95=0,0;CIEND95=0,0;MATEID=164533_1;EVENT=164533;SECONDARY;SU=2400;PE=74;SR=2326;ALG=PROD;AF=0.00424;NSAMP=123;MSQ=398.64;RECLASSIFIED;AC=124;AN=29246;NFAM=116
chr11	50271688	50271705	chr11	121442628	121442645	164534	45300.7	+	-	BND	LOW	164534_1	N	N[chr11:121442638[	164534_2	N	]chr11:50271697]N	SVTYPE=BND;POS=50271697;STRANDS=+-:4;CIPOS=-9,8;CIEND=-9,8;CIPOS95=0,0;CIEND95=0,0;MATEID=164534_2;EVENT=164534;SU=4;PE=0;SR=4;ALG=PROD;AF=0.03009;NSAMP=880;MSQ=27.44;RECLASSIFIED;AC=880;AN=29246;NFAM=851	SVTYPE=BND;POS=121442638;STRANDS=+-:4;CIPOS=-9,8;CIEND=-9,8;CIPOS95=0,0;CIEND95=0,0;MATEID=164534_1;EVENT=164534;SECONDARY;SU=4;PE=0;SR=4;ALG=PROD;AF=0.03009;NSAMP=880;MSQ=27.44;RECLASSIFIED;AC=880;AN=29246;NFAM=851
chr11	50283339	50284043	chr19	35836071	35836670	25345	812.01	+	+	BND	LOW	25345_1	N	N]chr19:35836101]	25345_2	N	N]chr11:50283369]	SVTYPE=BND;POS=50283369;STRANDS=++:10;IMPRECISE;CIPOS=-30,674;CIEND=-30,569;CIPOS95=-30,117;CIEND95=-30,72;MATEID=25345_2;EVENT=25345;SU=10;PE=10;SR=0;ALG=PROD;AF=0.001231;NSAMP=36;MSQ=14.89;AC=36;AN=29246;NFAM=36	SVTYPE=BND;POS=35836101;STRANDS=++:10;IMPRECISE;CIPOS=-30,569;CIEND=-30,674;CIPOS95=-30,72;CIEND95=-30,117;MATEID=25345_1;EVENT=25345;SECONDARY;SU=10;PE=10;SR=0;ALG=PROD;AF=0.001231;NSAMP=36;MSQ=14.89;AC=36;AN=29246;NFAM=36
chr11	50285004	50285014	chr11	50287185	50287193	164536	413.54	+	-	DEL	PASS	164536	N	<DEL>	.	.	.	SVTYPE=DEL;POS=50285009;SVLEN=-2182;END=50287191;STRANDS=+-:15;CIPOS=-5,5;CIEND=-6,2;CIPOS95=0,0;CIEND95=0,0;SU=15;PE=9;SR=6;ALG=PROD;AF=3.419e-05;NSAMP=1;MSQ=413.54;AC=1;AN=29246;NFAM=1	.
chr11	50286993	50287012	chr11	50289185	50289189	164537	608.55	+	-	DEL	PASS	164537	N	<DEL>	.	.	.	SVTYPE=DEL;POS=50287003;SVLEN=-2185;END=50289188;STRANDS=+-:25;CIPOS=-10,9;CIEND=-3,1;CIPOS95=0,0;CIEND95=0,0;SU=25;PE=13;SR=12;ALG=PROD;AF=3.419e-05;NSAMP=1;MSQ=608.55;AC=1;AN=29246;NFAM=1	.
chr11	50299015	50299072	chr11	50299312	50299369	164540	269.07	+	-	BND	LOW	164540_1	N	N[chr11:50299342[	164540_2	N	]chr11:50299044]N	SVTYPE=BND;POS=50299044;STRANDS=+-:12;CIPOS=-29,28;CIEND=-29,28;CIPOS95=0,0;CIEND95=0,0;MATEID=164540_2;EVENT=164540;SU=12;PE=0;SR=12;ALG=PROD;AF=0.0002052;NSAMP=6;MSQ=5.01;RECLASSIFIED;AC=6;AN=29246;NFAM=6	SVTYPE=BND;POS=50299342;STRANDS=+-:12;CIPOS=-29,28;CIEND=-29,28;CIPOS95=0,0;CIEND95=0,0;MATEID=164540_1;EVENT=164540;SECONDARY;SU=12;PE=0;SR=12;ALG=PROD;AF=0.0002052;NSAMP=6;MSQ=5.01;RECLASSIFIED;AC=6;AN=29246;NFAM=6
chr11	50302397	50302414	chrX	153679542	153679559	26540	208450.0	-	-	BND	LOW	26540_1	N	[chrX:153679552[N	26540_2	N	[chr11:50302407[N	SVTYPE=BND;POS=50302407;STRANDS=--:38;CIPOS=-9,8;CIEND=-9,8;CIPOS95=0,0;CIEND95=0,0;MATEID=26540_2;EVENT=26540;SU=38;PE=0;SR=38;ALG=PROD;AF=0.1439;NSAMP=4206;MSQ=32.72;AC=4208;AN=29246;NFAM=4112	SVTYPE=BND;POS=153679552;STRANDS=--:38;CIPOS=-9,8;CIEND=-9,8;CIPOS95=0,0;CIEND95=0,0;MATEID=26540_1;EVENT=26540;SECONDARY;SU=38;PE=0;SR=38;ALG=PROD;AF=0.1439;NSAMP=4206;MSQ=32.72;AC=4208;AN=29246;NFAM=4112
chr11	50302400	50302412	chr14	99621688	99621700	23949	137929.0	-	-	BND	LOW	23949_1	N	[chr14:99621695[N	23949_2	N	[chr11:50302407[N	SVTYPE=BND;POS=50302407;STRANDS=--:132;CIPOS=-6,6;CIEND=-6,6;CIPOS95=0,0;CIEND95=0,0;MATEID=23949_2;EVENT=23949;SU=132;PE=0;SR=132;ALG=PROD;AF=0.09557;NSAMP=2795;MSQ=30.4;AC=2795;AN=29246;NFAM=2739	SVTYPE=BND;POS=99621695;STRANDS=--:132;CIPOS=-6,6;CIEND=-6,6;CIPOS95=0,0;CIEND95=0,0;MATEID=23949_1;EVENT=23949;SECONDARY;SU=132;PE=0;SR=132;ALG=PROD;AF=0.09557;NSAMP=2795;MSQ=30.4;AC=2795;AN=29246;NFAM=2739
chr11	50302777	50303118	chr11	50309454	50309840	164541	89.73	+	-	DEL	PASS	164541	N	<DEL>	.	.	.	SVTYPE=DEL;POS=50302787;SVLEN=-7044;END=50309831;STRANDS=+-:7;IMPRECISE;CIPOS=-10,331;CIEND=-377,9;CIPOS95=-2,82;CIEND95=-116,2;SU=7;PE=7;SR=0;ALG=PROD;AF=3.419e-05;NSAMP=1;MSQ=89.73;AC=1;AN=29246;NFAM=1	.
chr11	50320787	50320806	chr11	50322431	50322450	164543	278.72	+	-	DEL	PASS	164543	N	<DEL>	.	.	.	SVTYPE=DEL;POS=50320797;SVLEN=-1644;END=50322441;STRANDS=+-:13;CIPOS=-10,9;CIEND=-10,9;CIPOS95=0,0;CIEND95=0,0;SU=13;PE=9;SR=4;ALG=PROD;AF=3.419e-05;NSAMP=1;MSQ=278.72;AC=1;AN=29246;NFAM=1	.
chr11	50329606	50329624	chr11	50376620	50376628	553231	809.37	-	-	BND	PASS	553231_1	N	[chr11:50376626[N	553231_2	N	[chr11:50329616[N	SVTYPE=BND;POS=50329616;STRANDS=--:19;CIPOS=-9,9;CIEND=-5,3;CIPOS95=0,0;CIEND95=0,0;MATEID=553231_2;EVENT=553231;SU=19;PE=12;SR=7;ALG=PROD;AF=3.419e-05;NSAMP=1;MSQ=809.37;AC=1;AN=29246;NFAM=1	SVTYPE=BND;POS=50376626;STRANDS=--:19;CIPOS=-5,3;CIEND=-9,9;CIPOS95=0,0;CIEND95=0,0;MATEID=553231_1;EVENT=553231;SECONDARY;SU=19;PE=12;SR=7;ALG=PROD;AF=3.419e-05;NSAMP=1;MSQ=809.37;AC=1;AN=29246;NFAM=1
chr11	50341879	50341898	chr11	50342114	50342133	164544	548.3	+	-	DEL	PASS	164544	N	<DEL>	.	.	.	SVTYPE=DEL;POS=50341889;SVLEN=-235;END=50342124;STRANDS=+-:10;CIPOS=-10,9;CIEND=-10,9;CIPOS95=0,0;CIEND95=0,0;SU=10;PE=0;SR=10;ALG=PROD;AF=0.0001026;NSAMP=3;MSQ=181.08;AC=3;AN=29246;NFAM=3	.
chr11	50354810	50354827	chr15	57958217	57958234	24113	5637.26	-	+	BND	LOW	24113_1	N	]chr15:57958226]N	24113_2	N	N[chr11:50354820[	SVTYPE=BND;POS=50354820;STRANDS=-+:4;CIPOS=-9,8;CIEND=-9,8;CIPOS95=0,0;CIEND95=0,0;MATEID=24113_2;EVENT=24113;SU=4;PE=0;SR=4;ALG=PROD;AF=0.006565;NSAMP=192;MSQ=20.13;AC=192;AN=29246;NFAM=189	SVTYPE=BND;POS=57958226;STRANDS=-+:4;CIPOS=-9,8;CIEND=-9,8;CIPOS95=0,0;CIEND95=0,0;MATEID=24113_1;EVENT=24113;SECONDARY;SU=4;PE=0;SR=4;ALG=PROD;AF=0.006565;NSAMP=192;MSQ=20.13;AC=192;AN=29246;NFAM=189
chr11	50365822	50366575	chr11	50366194	50366896	164545	25.2	+	-	BND	LOW	164545_1	N	N[chr11:50366888[	164545_2	N	]chr11:50365832]N	SVTYPE=BND;POS=50365832;STRANDS=+-:6;IMPRECISE;CIPOS=-10,743;CIEND=-693,9;CIPOS95=-2,238;CIEND95=-226,2;MATEID=164545_2;EVENT=164545;SU=6;PE=6;SR=0;ALG=PROD;AF=3.419e-05;NSAMP=1;MSQ=23.81;RECLASSIFIED;AC=1;AN=29246;NFAM=1	SVTYPE=BND;POS=50366888;STRANDS=+-:6;IMPRECISE;CIPOS=-693,9;CIEND=-10,743;CIPOS95=-226,2;CIEND95=-2,238;MATEID=164545_1;EVENT=164545;SECONDARY;SU=6;PE=6;SR=0;ALG=PROD;AF=3.419e-05;NSAMP=1;MSQ=23.81;RECLASSIFIED;AC=1;AN=29246;NFAM=1
chr11	50366023	50366322	chr11	50376497	50376792	466658	1053.18	-	+	DUP	PASS	466658	N	<DUP>	.	.	.	SVTYPE=DUP;POS=50366273;SVLEN=10274;END=50376547;STRANDS=-+:90;IMPRECISE;CIPOS=-250,49;CIEND=-50,245;CIPOS95=-14,14;CIEND95=-21,21;SU=90;PE=89;SR=1;ALG=PROD;AF=0.0005129;NSAMP=9;MSQ=116.6;AC=15;AN=29246;NFAM=9	.
chr11	50366596	50366603	chr11	50371243	50371255	466657	5661.62	-	+	BND	LOW	466657_1	N	]chr11:50371245]N	466657_2	N	N[chr11:50366600[	SVTYPE=BND;POS=50366600;STRANDS=-+:709;CIPOS=-3,4;CIEND=-2,10;CIPOS95=0,0;CIEND95=0,0;MATEID=466657_2;EVENT=466657;SU=709;PE=663;SR=46;ALG=PROD;AF=0.00147;NSAMP=43;MSQ=99.94;RECLASSIFIED;AC=43;AN=29246;NFAM=42	SVTYPE=BND;POS=50371245;STRANDS=-+:709;CIPOS=-2,10;CIEND=-3,4;CIPOS95=0,0;CIEND95=0,0;MATEID=466657_1;EVENT=466657;SECONDARY;SU=709;PE=663;SR=46;ALG=PROD;AF=0.00147;NSAMP=43;MSQ=99.94;RECLASSIFIED;AC=43;AN=29246;NFAM=42
chr11	50368699	50368884	chr11	50373434	50373627	466659	201.98	-	+	DUP	PASS	466659	N	<DUP>	.	.	.	SVTYPE=DUP;POS=50368875;SVLEN=4569;END=50373444;STRANDS=-+:20;IMPRECISE;CIPOS=-176,9;CIEND=-10,183;CIPOS95=-30,1;CIEND95=-3,40;SU=20;PE=20;SR=0;ALG=PROD;AF=3.419e-05;NSAMP=1;MSQ=195.52;AC=1;AN=29246;NFAM=1	.
chr11	50369316	50369591	chr11	50373980	50374225	164547	287.81	+	-	DEL	PASS	164547	N	<DEL>	.	.	.	SVTYPE=DEL;POS=50369326;SVLEN=-4890;END=50374216;STRANDS=+-:14;IMPRECISE;CIPOS=-10,265;CIEND=-236,9;CIPOS95=-3,49;CIEND95=-37,3;SU=14;PE=14;SR=0;ALG=PROD;AF=3.419e-05;NSAMP=1;MSQ=287.74;AC=1;AN=29246;NFAM=1	.
chr11	50371785	50371791	chr11	50386709	50386714	164550	614.49	+	-	DEL	PASS	164550	N	<DEL>	.	.	.	SVTYPE=DEL;POS=50371788;SVLEN=-14925;END=50386713;STRANDS=+-:22;CIPOS=-3,3;CIEND=-4,1;CIPOS95=0,0;CIEND95=0,0;SU=22;PE=13;SR=9;ALG=PROD;AF=3.419e-05;NSAMP=1;MSQ=614.43;AC=1;AN=29246;NFAM=1	.
chr11	50372104	50372464	chr11	50374350	50374529	466661	242.19	-	+	DUP	PASS	466661	N	<DUP>	.	.	.	SVTYPE=DUP;POS=50372455;SVLEN=1905;END=50374360;STRANDS=-+:25;IMPRECISE;CIPOS=-351,9;CIEND=-10,169;CIPOS95=-51,0;CIEND95=-3,29;SU=25;PE=25;SR=0;ALG=PROD;AF=3.419e-05;NSAMP=1;MSQ=232.77;AC=1;AN=29246;NFAM=1	.
chr11	50373795	50373807	chr11	50390298	50390313	164552	390.08	+	-	DEL	PASS	164552	N	<DEL>	.	.	.	SVTYPE=DEL;POS=50373800;SVLEN=-16507;END=50390307;STRANDS=+-:16;IMPRECISE;CIPOS=-5,7;CIEND=-9,6;CIPOS95=-1,0;CIEND95=0,0;SU=16;PE=12;SR=4;ALG=PROD;AF=3.419e-05;NSAMP=1;MSQ=389.69;AC=1;AN=29246;NFAM=1	.
chr11	50373848	50374008	chr11	50376677	50376821	466662	3909.17	-	+	BND	LOW	466662_1	N	]chr11:50376687]N	466662_2	N	N[chr11:50373999[	SVTYPE=BND;POS=50373999;STRANDS=-+:472;IMPRECISE;CIPOS=-150,10;CIEND=-10,134;CIPOS95=-5,5;CIEND95=-2,2;MATEID=466662_2;EVENT=466662;SU=472;PE=472;SR=0;ALG=PROD;AF=0.000718;NSAMP=21;MSQ=160.53;RECLASSIFIED;AC=21;AN=29246;NFAM=21	SVTYPE=BND;POS=50376687;STRANDS=-+:472;IMPRECISE;CIPOS=-10,134;CIEND=-150,10;CIPOS95=-2,2;CIEND95=-5,5;MATEID=466662_1;EVENT=466662;SECONDARY;SU=472;PE=472;SR=0;ALG=PROD;AF=0.000718;NSAMP=21;MSQ=160.53;RECLASSIFIED;AC=21;AN=29246;NFAM=21
chr11	50374518	50374796	chr11	50377155	50377485	466663	1183.64	-	+	DUP	PASS	466663	N	<DUP>	.	.	.	SVTYPE=DUP;POS=50374772;SVLEN=2414;END=50377186;STRANDS=-+:88;IMPRECISE;CIPOS=-254,24;CIEND=-31,299;CIPOS95=-62,24;CIEND95=-15,15;SU=88;PE=83;SR=5;ALG=SUM;AF=6.839e-05;NSAMP=1;MSQ=864.42;AC=2;AN=29246;NFAM=1	.
chr11	50375258	50375466	chr11	50375946	50376405	164553	264.01	+	-	DEL	PASS	164553	N	<DEL>	.	.	.	SVTYPE=DEL;POS=50375268;SVLEN=-1128;END=50376396;STRANDS=+-:17;IMPRECISE;CIPOS=-10,198;CIEND=-450,9;CIPOS95=-3,31;CIEND95=-63,2;SU=17;PE=17;SR=0;ALG=PROD;AF=3.419e-05;NSAMP=1;MSQ=263.37;AC=1;AN=29246;NFAM=1	.
chr11	50376185	50376190	chr11	50376631	50376636	164555	1791.88	+	-	BND	LOW	164555_1	N	N[chr11:50376635[	164555_2	N	]chr11:50376188]N	SVTYPE=BND;POS=50376188;STRANDS=+-:11;CIPOS=-3,2;CIEND=-3,2;CIPOS95=0,0;CIEND95=0,0;MATEID=164555_2;EVENT=164555;SU=11;PE=0;SR=11;ALG=PROD;AF=0.001436;NSAMP=42;MSQ=36.12;RECLASSIFIED;AC=42;AN=29246;NFAM=42	SVTYPE=BND;POS=50376635;STRANDS=+-:11;CIPOS=-3,2;CIEND=-3,2;CIPOS95=0,0;CIEND95=0,0;MATEID=164555_1;EVENT=164555;SECONDARY;SU=11;PE=0;SR=11;ALG=PROD;AF=0.001436;NSAMP=42;MSQ=36.12;RECLASSIFIED;AC=42;AN=29246;NFAM=42
chr11	50376841	50376847	chr11	55797833	55797838	553232	821.4	+	+	INV	PASS	553232	N	<INV>	.	.	.	SVTYPE=INV;POS=50376843;SVLEN=5420992;END=55797835;STRANDS=++:21,--:15;IMPRECISE;CIPOS=-2,4;CIEND=-2,3;CIPOS95=0,2;CIEND95=0,2;SU=36;PE=23;SR=13;ALG=PROD;AF=3.419e-05;NSAMP=1;MSQ=821.4;AC=1;AN=29246;NFAM=1	.
chr11	50377631	50377664	chr11	50382771	50382783	466665	26000.3	-	+	BND	LOW	466665_1	N	]chr11:50382774]N	466665_2	N	N[chr11:50377664[	SVTYPE=BND;POS=50377664;STRANDS=-+:3141;IMPRECISE;CIPOS=-32,1;CIEND=-3,9;CIPOS95=0,0;CIEND95=-1,1;MATEID=466665_2;EVENT=466665;SU=3141;PE=3138;SR=3;AF=0.006873;NSAMP=199;MSQ=102.02;RETAINED;RECLASSIFIED;AC=201;AN=29246;NFAM=199	SVTYPE=BND;POS=50382774;STRANDS=-+:3141;IMPRECISE;CIPOS=-3,9;CIEND=-32,1;CIPOS95=-1,1;CIEND95=0,0;MATEID=466665_1;EVENT=466665;SECONDARY;SU=3141;PE=3138;SR=3;AF=0.006873;NSAMP=199;MSQ=102.02;RETAINED;RECLASSIFIED;AC=201;AN=29246;NFAM=199
chr11	50378002	50378281	chr11	50379476	50379787	164557	176.55	+	-	DEL	PASS	164557	N	<DEL>	.	.	.	SVTYPE=DEL;POS=50378012;SVLEN=-1766;END=50379778;STRANDS=+-:10;IMPRECISE;CIPOS=-10,269;CIEND=-302,9;CIPOS95=0,65;CIEND95=-79,0;SU=10;PE=10;SR=0;ALG=PROD;AF=3.419e-05;NSAMP=1;MSQ=173.51;AC=1;AN=29246;NFAM=1	.
chr11	50378051	50378080	chr11	50396096	50396127	466666	93252.2	-	+	DUP	PASS	466666	N	<DUP>	.	.	.	SVTYPE=DUP;POS=50378072;SVLEN=18031;END=50396103;STRANDS=-+:8209;CIPOS=-21,8;CIEND=-7,24;CIPOS95=0,0;CIEND95=0,0;SU=8209;PE=8209;SR=0;ALG=PROD;AF=0.01084;NSAMP=217;MSQ=191.33;RETAINED;AC=317;AN=29246;NFAM=205	.
chr11	50379310	50379536	chr11	50381452	50381503	164558	1861.4	+	-	DEL	PASS	164558	N	<DEL>	.	.	.	SVTYPE=DEL;POS=50379322;SVLEN=-2159;END=50381481;STRANDS=+-:108;IMPRECISE;CIPOS=-12,214;CIEND=-29,22;CIPOS95=-8,8;CIEND95=-5,5;SU=108;PE=108;SR=0;ALG=PROD;AF=0.0003077;NSAMP=9;MSQ=206.63;AC=9;AN=29246;NFAM=9	.
chr11	50380168	50380173	chr11	50380820	50380836	164559	6447.11	+	-	BND	PASS	164559_1	N	N[chr11:50380828[	164559_2	N	]chr11:50380171]N	SVTYPE=BND;POS=50380171;STRANDS=+-:272;CIPOS=-3,2;CIEND=-7,9;CIPOS95=0,0;CIEND95=0,0;MATEID=164559_2;EVENT=164559;SU=272;PE=182;SR=90;ALG=PROD;AF=0.0004787;NSAMP=14;MSQ=417.5;RECLASSIFIED;AC=14;AN=29246;NFAM=13	SVTYPE=BND;POS=50380828;STRANDS=+-:272;CIPOS=-7,9;CIEND=-3,2;CIPOS95=0,0;CIEND95=0,0;MATEID=164559_1;EVENT=164559;SECONDARY;SU=272;PE=182;SR=90;ALG=PROD;AF=0.0004787;NSAMP=14;MSQ=417.5;RECLASSIFIED;AC=14;AN=29246;NFAM=13
chr11	50380818	50380835	chr11	50382189	50382206	466669	33.75	-	+	BND	LOW	466669_1	N	]chr11:50382198]N	466669_2	N	N[chr11:50380828[	SVTYPE=BND;POS=50380828;STRANDS=-+:4;CIPOS=-9,8;CIEND=-9,8;CIPOS95=0,0;CIEND95=0,0;MATEID=466669_2;EVENT=466669;SU=4;PE=0;SR=4;ALG=PROD;AF=3.419e-05;NSAMP=1;MSQ=24.65;RECLASSIFIED;AC=1;AN=29246;NFAM=1	SVTYPE=BND;POS=50382198;STRANDS=-+:4;CIPOS=-9,8;CIEND=-9,8;CIPOS95=0,0;CIEND95=0,0;MATEID=466669_1;EVENT=466669;SECONDARY;SU=4;PE=0;SR=4;ALG=PROD;AF=3.419e-05;NSAMP=1;MSQ=24.65;RECLASSIFIED;AC=1;AN=29246;NFAM=1
chr11	50381730	50381748	chr11	50381785	50381802	164561	188.25	+	-	DEL	PASS	164561	N	<DEL>	.	.	.	SVTYPE=DEL;POS=50381740;SVLEN=-54;END=50381794;STRANDS=+-:5;CIPOS=-10,8;CIEND=-9,8;CIPOS95=0,0;CIEND95=0,0;SU=5;PE=1;SR=4;ALG=PROD;AF=3.419e-05;NSAMP=1;MSQ=158.87;AC=1;AN=29246;NFAM=1	.
chr11	50381963	50382022	chr11	50387237	50387296	164562	590.84	+	-	DEL	PASS	164562	N	<DEL>	.	.	.	SVTYPE=DEL;POS=50381993;SVLEN=-5274;END=50387267;STRANDS=+-:23;CIPOS=-30,29;CIEND=-30,29;CIPOS95=0,0;CIEND95=0,0;SU=23;PE=15;SR=8;ALG=PROD;AF=6.839e-05;NSAMP=2;MSQ=295.19;AC=2;AN=29246;NFAM=2	.
chr11	50382348	50382507	chr11	50392551	50392706	466670	3436.66	-	+	BND	LOW	466670_1	N	]chr11:50392561]N	466670_2	N	N[chr11:50382500[	SVTYPE=BND;POS=50382500;STRANDS=-+:611;IMPRECISE;CIPOS=-151,8;CIEND=-10,145;CIPOS95=-2,2;CIEND95=-2,2;MATEID=466670_2;EVENT=466670;SU=611;PE=611;SR=0;ALG=PROD;AF=0.0003761;NSAMP=11;MSQ=96.26;RECLASSIFIED;AC=11;AN=29246;NFAM=10	SVTYPE=BND;POS=50392561;STRANDS=-+:611;IMPRECISE;CIPOS=-10,145;CIEND=-151,8;CIPOS95=-2,2;CIEND95=-2,2;MATEID=466670_1;EVENT=466670;SECONDARY;SU=611;PE=611;SR=0;ALG=PROD;AF=0.0003761;NSAMP=11;MSQ=96.26;RECLASSIFIED;AC=11;AN=29246;NFAM=10
chr11	50382976	50383012	chr11	50394796	50394811	164563	5039.4	+	-	DEL	PASS	164563	N	<DEL>	.	.	.	SVTYPE=DEL;POS=50382983;SVLEN=-11823;END=50394806;STRANDS=+-:183;IMPRECISE;CIPOS=-7,29;CIEND=-10,5;CIPOS95=-1,1;CIEND95=0,0;SU=183;PE=178;SR=5;ALG=PROD;AF=3.419e-05;NSAMP=1;MSQ=368.39;AC=1;AN=29246;NFAM=1	.
chr11	50383259	50383535	chr11	50398041	50398287	466671	613.89	-	+	DUP	PASS	466671	N	<DUP>	.	.	.	SVTYPE=DUP;POS=50383510;SVLEN=14565;END=50398075;STRANDS=-+:60;IMPRECISE;CIPOS=-251,25;CIEND=-34,212;CIPOS95=-12,12;CIEND95=-10,10;SU=60;PE=60;SR=0;ALG=PROD;AF=0.0002393;NSAMP=5;MSQ=117.99;AC=7;AN=29246;NFAM=5	.
chr11	50391492	50391780	chr11	50392510	50392747	466672	902.47	-	+	BND	LOW	466672_1	N	]chr11:50392528]N	466672_2	N	N[chr11:50391752[	SVTYPE=BND;POS=50391752;STRANDS=-+:69;IMPRECISE;CIPOS=-259,29;CIEND=-18,219;CIPOS95=-13,13;CIEND95=-14,14;MATEID=466672_2;EVENT=466672;SU=69;PE=69;SR=0;ALG=PROD;AF=0.0004787;NSAMP=14;MSQ=11.65;RECLASSIFIED;AC=14;AN=29246;NFAM=14	SVTYPE=BND;POS=50392528;STRANDS=-+:69;IMPRECISE;CIPOS=-18,219;CIEND=-259,29;CIPOS95=-14,14;CIEND95=-13,13;MATEID=466672_1;EVENT=466672;SECONDARY;SU=69;PE=69;SR=0;ALG=PROD;AF=0.0004787;NSAMP=14;MSQ=11.65;RECLASSIFIED;AC=14;AN=29246;NFAM=14
chr11	50392028	50392078	chr11	50392688	50392743	164564	3713.1	+	-	BND	LOW	164564_1	N	N[chr11:50392717[	164564_2	N	]chr11:50392058]N	SVTYPE=BND;POS=50392058;STRANDS=+-:28;IMPRECISE;CIPOS=-30,20;CIEND=-28,27;CIPOS95=-3,3;CIEND95=-1,1;MATEID=164564_2;EVENT=164564;SU=28;PE=25;SR=3;ALG=PROD;AF=0.0003077;NSAMP=9;MSQ=151.83;RECLASSIFIED;AC=9;AN=29246;NFAM=9	SVTYPE=BND;POS=50392717;STRANDS=+-:28;IMPRECISE;CIPOS=-28,27;CIEND=-30,20;CIPOS95=-1,1;CIEND95=-3,3;MATEID=164564_1;EVENT=164564;SECONDARY;SU=28;PE=25;SR=3;ALG=PROD;AF=0.0003077;NSAMP=9;MSQ=151.83;RECLASSIFIED;AC=9;AN=29246;NFAM=9
chr11	50392699	50392718	chr11	50396324	50396343	466675	286.19	-	+	DUP	PASS	466675	N	<DUP>	.	.	.	SVTYPE=DUP;POS=50392709;SVLEN=3625;END=50396334;STRANDS=-+:14;IMPRECISE;CIPOS=-10,9;CIEND=-10,9;CIPOS95=-1,1;CIEND95=-1,1;SU=14;PE=12;SR=2;ALG=PROD;AF=0.0001026;NSAMP=2;MSQ=68.91;AC=3;AN=29246;NFAM=2	.
chr11	50392860	50392900	chr11	50395909	50396121	466676	195.75	-	+	DUP	PASS	466676	N	<DUP>	.	.	.	SVTYPE=DUP;POS=50392891;SVLEN=3028;END=50395919;STRANDS=-+:16;IMPRECISE;CIPOS=-31,9;CIEND=-10,202;CIPOS95=-16,1;CIEND95=-3,34;SU=16;PE=16;SR=0;ALG=PROD;AF=6.839e-05;NSAMP=1;MSQ=169.39;AC=2;AN=29246;NFAM=1	.
chr11	50393294	50393311	chr11	50393435	50393452	164565	115.62	+	-	DEL	PASS	164565	N	<DEL>	.	.	.	SVTYPE=DEL;POS=50393303;SVLEN=-141;END=50393444;STRANDS=+-:4;CIPOS=-9,8;CIEND=-9,8;CIPOS95=0,0;CIEND95=0,0;SU=4;PE=0;SR=4;ALG=PROD;AF=3.419e-05;NSAMP=1;MSQ=92.8;AC=1;AN=29246;NFAM=1	.
chr11	50393402	50393421	chr11	50393724	50393743	164566	21236.9	+	-	BND	LOW	164566_1	N	N[chr11:50393735[	164566_2	N	]chr11:50393412]N	SVTYPE=BND;POS=50393412;STRANDS=+-:4;IMPRECISE;CIPOS=-10,9;CIEND=-10,9;CIPOS95=-3,3;CIEND95=-3,3;MATEID=164566_2;EVENT=164566;SU=4;PE=3;SR=1;ALG=PROD;AF=0.001949;NSAMP=57;MSQ=127.61;RECLASSIFIED;AC=57;AN=29246;NFAM=55	SVTYPE=BND;POS=50393735;STRANDS=+-:4;IMPRECISE;CIPOS=-10,9;CIEND=-10,9;CIPOS95=-3,3;CIEND95=-3,3;MATEID=164566_1;EVENT=164566;SECONDARY;SU=4;PE=3;SR=1;ALG=PROD;AF=0.001949;NSAMP=57;MSQ=127.61;RECLASSIFIED;AC=57;AN=29246;NFAM=55
chr11	50393410	50393410	chr11	50394072	50394078	164567	34104.3	+	-	BND	PASS	164567_1	N	N[chr11:50394078[	164567_2	N	]chr11:50393410]N	SVTYPE=BND;POS=50393410;STRANDS=+-:1009;CIPOS=0,0;CIEND=-5,1;CIPOS95=0,0;CIEND95=0,0;MATEID=164567_2;EVENT=164567;SU=1009;PE=909;SR=100;ALG=PROD;AF=0.001402;NSAMP=41;MSQ=328.86;RECLASSIFIED;AC=41;AN=29246;NFAM=39	SVTYPE=BND;POS=50394078;STRANDS=+-:1009;CIPOS=-5,1;CIEND=0,0;CIPOS95=0,0;CIEND95=0,0;MATEID=164567_1;EVENT=164567;SECONDARY;SU=1009;PE=909;SR=100;ALG=PROD;AF=0.001402;NSAMP=41;MSQ=328.86;RECLASSIFIED;AC=41;AN=29246;NFAM=39
chr11	50394779	50394786	chr11	50394852	50394859	164568	261.99	+	-	BND	LOW	164568_1	N	N[chr11:50394857[	164568_2	N	]chr11:50394783]N	SVTYPE=BND;POS=50394783;STRANDS=+-:9;CIPOS=-4,3;CIEND=-4,3;CIPOS95=0,0;CIEND95=0,0;MATEID=164568_2;EVENT=164568;SU=9;PE=0;SR=9;ALG=PROD;AF=3.419e-05;NSAMP=1;MSQ=248.66;RECLASSIFIED;AC=1;AN=29246;NFAM=1	SVTYPE=BND;POS=50394857;STRANDS=+-:9;CIPOS=-4,3;CIEND=-4,3;CIPOS95=0,0;CIEND95=0,0;MATEID=164568_1;EVENT=164568;SECONDARY;SU=9;PE=0;SR=9;ALG=PROD;AF=3.419e-05;NSAMP=1;MSQ=248.66;RECLASSIFIED;AC=1;AN=29246;NFAM=1
chr11	50394799	50395162	chr11	50395901	50396297	466677	37.77	-	+	BND	LOW	466677_1	N	]chr11:50395911]N	466677_2	N	N[chr11:50395154[	SVTYPE=BND;POS=50395154;STRANDS=-+:10;IMPRECISE;CIPOS=-354,9;CIEND=-10,386;CIPOS95=-86,2;CIEND95=-2,64;MATEID=466677_2;EVENT=466677;SU=10;PE=10;SR=0;ALG=PROD;AF=6.839e-05;NSAMP=2;MSQ=15.42;RECLASSIFIED;AC=2;AN=29246;NFAM=2	SVTYPE=BND;POS=50395911;STRANDS=-+:10;IMPRECISE;CIPOS=-10,386;CIEND=-354,9;CIPOS95=-2,64;CIEND95=-86,2;MATEID=466677_1;EVENT=466677;SECONDARY;SU=10;PE=10;SR=0;ALG=PROD;AF=6.839e-05;NSAMP=2;MSQ=15.42;RECLASSIFIED;AC=2;AN=29246;NFAM=2
chr11	50395097	50395116	chr11	50395208	50395211	164569	349.48	+	-	DEL	PASS	164569	N	<DEL>	.	.	.	SVTYPE=DEL;POS=50395107;SVLEN=-103;END=50395210;STRANDS=+-:15;CIPOS=-10,9;CIEND=-2,1;CIPOS95=0,0;CIEND95=0,0;SU=15;PE=1;SR=14;ALG=PROD;AF=3.419e-05;NSAMP=1;MSQ=344.66;AC=1;AN=29246;NFAM=1	.
chr11	50395322	50395744	chr11	50406093	50406478	164572	574.26	+	-	DEL	PASS	164572	N	<DEL>	.	.	.	SVTYPE=DEL;POS=50395372;SVLEN=-11091;END=50406463;STRANDS=+-:41;IMPRECISE;CIPOS=-50,372;CIEND=-370,15;CIPOS95=-50,63;CIEND95=-45,15;SU=41;PE=41;SR=0;ALG=PROD;AF=6.839e-05;NSAMP=2;MSQ=131.56;AC=2;AN=29246;NFAM=1	.
chr11	50395336	50395347	chr11	50401008	50401015	164571	2032.09	+	-	DEL	PASS	164571	N	<DEL>	.	.	.	SVTYPE=DEL;POS=50395342;SVLEN=-5671;END=50401013;STRANDS=+-:80;CIPOS=-6,5;CIEND=-5,2;CIPOS95=0,0;CIEND95=0,0;SU=80;PE=35;SR=45;ALG=PROD;AF=0.0001368;NSAMP=4;MSQ=289.74;AC=4;AN=29246;NFAM=3	.
chr11	50396054	50396062	chr11	50396539	50396558	164573	711.63	+	-	BND	LOW	164573_1	N	N[chr11:50396550[	164573_2	N	]chr11:50396054]N	SVTYPE=BND;POS=50396054;STRANDS=+-:13;IMPRECISE;CIPOS=0,8;CIEND=-10,9;CIPOS95=0,1;CIEND95=0,0;MATEID=164573_2;EVENT=164573;SU=13;PE=8;SR=5;ALG=PROD;AF=0.0003419;NSAMP=10;MSQ=24.94;RECLASSIFIED;AC=10;AN=29246;NFAM=10	SVTYPE=BND;POS=50396550;STRANDS=+-:13;IMPRECISE;CIPOS=-10,9;CIEND=0,8;CIPOS95=0,0;CIEND95=0,1;MATEID=164573_1;EVENT=164573;SECONDARY;SU=13;PE=8;SR=5;ALG=PROD;AF=0.0003419;NSAMP=10;MSQ=24.94;RECLASSIFIED;AC=10;AN=29246;NFAM=10
chr11	50397067	50397332	chr11	50398262	50398514	466679	32.15	-	+	BND	LOW	466679_1	N	]chr11:50398272]N	466679_2	N	N[chr11:50397324[	SVTYPE=BND;POS=50397324;STRANDS=-+:12;IMPRECISE;CIPOS=-256,9;CIEND=-10,242;CIPOS95=-57,1;CIEND95=-3,53;MATEID=466679_2;EVENT=466679;SU=12;PE=12;SR=0;ALG=PROD;AF=3.419e-05;NSAMP=1;MSQ=14.39;RECLASSIFIED;AC=1;AN=29246;NFAM=1	SVTYPE=BND;POS=50398272;STRANDS=-+:12;IMPRECISE;CIPOS=-10,242;CIEND=-256,9;CIPOS95=-3,53;CIEND95=-57,1;MATEID=466679_1;EVENT=466679;SECONDARY;SU=12;PE=12;SR=0;ALG=PROD;AF=3.419e-05;NSAMP=1;MSQ=14.39;RECLASSIFIED;AC=1;AN=29246;NFAM=1
chr11	50397197	50397738	chr11	50397438	50398236	164574	54.96	+	-	BND	LOW	164574_1	N	N[chr11:50398228[	164574_2	N	]chr11:50397207]N	SVTYPE=BND;POS=50397207;STRANDS=+-:4;IMPRECISE;CIPOS=-10,531;CIEND=-789,9;CIPOS95=-2,226;CIEND95=-210,2;MATEID=164574_2;EVENT=164574;SU=4;PE=4;SR=0;ALG=PROD;AF=6.839e-05;NSAMP=2;MSQ=22.33;RECLASSIFIED;AC=2;AN=29246;NFAM=2	SVTYPE=BND;POS=50398228;STRANDS=+-:4;IMPRECISE;CIPOS=-789,9;CIEND=-10,531;CIPOS95=-210,2;CIEND95=-2,226;MATEID=164574_1;EVENT=164574;SECONDARY;SU=4;PE=4;SR=0;ALG=PROD;AF=6.839e-05;NSAMP=2;MSQ=22.33;RECLASSIFIED;AC=2;AN=29246;NFAM=2
chr11	50397257	50397702	chr11	50407433	50407752	466680	1293.2	-	+	DUP	PASS	466680	N	<DUP>	.	.	.	SVTYPE=DUP;POS=50397656;SVLEN=9822;END=50407478;STRANDS=-+:128;IMPRECISE;CIPOS=-399,46;CIEND=-45,274;CIPOS95=-3,3;CIEND95=-1,1;SU=128;PE=121;SR=7;ALG=PROD;AF=0.0001026;NSAMP=3;MSQ=164.37;AC=3;AN=29246;NFAM=1	.
chr11	50399511	50399949	chr11	50403487	50403744	164575	386.69	+	-	DEL	PASS	164575	N	<DEL>	.	.	.	SVTYPE=DEL;POS=50399521;SVLEN=-4214;END=50403735;STRANDS=+-:19;IMPRECISE;CIPOS=-10,428;CIEND=-248,9;CIPOS95=0,61;CIEND95=-48,1;SU=19;PE=19;SR=0;ALG=PROD;AF=3.419e-05;NSAMP=1;MSQ=386.36;AC=1;AN=29246;NFAM=1	.
chr11	50400939	50401437	chr11	50403048	50403560	164576	8133.88	+	-	BND	PASS	164576_1	N	N[chr11:50403507[	164576_2	N	]chr11:50401034]N	SVTYPE=BND;POS=50401034;STRANDS=+-:429;IMPRECISE;CIPOS=-95,403;CIEND=-458,54;CIPOS95=-46,46;CIEND95=-34,34;MATEID=164576_2;EVENT=164576;SU=429;PE=428;SR=1;ALG=SUM;AF=0.0004103;NSAMP=12;MSQ=240.57;RECLASSIFIED;AC=12;AN=29246;NFAM=12	SVTYPE=BND;POS=50403507;STRANDS=+-:429;IMPRECISE;CIPOS=-458,54;CIEND=-95,403;CIPOS95=-34,34;CIEND95=-46,46;MATEID=164576_1;EVENT=164576;SECONDARY;SU=429;PE=428;SR=1;ALG=SUM;AF=0.0004103;NSAMP=12;MSQ=240.57;RECLASSIFIED;AC=12;AN=29246;NFAM=12
chr11	50401151	50401784	chr11	50406056	50406554	164577	820.71	+	-	DEL	PASS	164577	N	<DEL>	.	.	.	SVTYPE=DEL;POS=50401242;SVLEN=-5262;END=50406504;STRANDS=+-:50;IMPRECISE;CIPOS=-91,542;CIEND=-448,50;CIPOS95=-91,105;CIEND95=-102,50;SU=50;PE=50;SR=0;ALG=SUM;AF=0.0001026;NSAMP=3;MSQ=155.58;AC=3;AN=29246;NFAM=2	.
chr11	50401388	50401433	chr11	50402099	50402144	466681	726.55	-	+	DUP	PASS	466681	N	<DUP>	.	.	.	SVTYPE=DUP;POS=50401412;SVLEN=710;END=50402122;STRANDS=-+:70;CIPOS=-24,21;CIEND=-23,22;CIPOS95=0,0;CIEND95=0,0;SU=70;PE=46;SR=24;ALG=PROD;AF=0.0001368;NSAMP=4;MSQ=57.77;AC=4;AN=29246;NFAM=4	.
chr11	50402392	50402836	chr11	50403592	50404061	164579	1594.26	+	-	BND	PASS	164579_1	N	N[chr11:50404053[	164579_2	N	]chr11:50402400]N	SVTYPE=BND;POS=50402400;STRANDS=+-:9;IMPRECISE;CIPOS=-8,436;CIEND=-460,9;CIPOS95=-1,109;CIEND95=-69,2;MATEID=164579_2;EVENT=164579;SU=9;PE=9;SR=0;ALG=PROD;AF=0.0001368;NSAMP=4;MSQ=398.5;RETAINED;RECLASSIFIED;AC=4;AN=29246;NFAM=2	SVTYPE=BND;POS=50404053;STRANDS=+-:9;IMPRECISE;CIPOS=-460,9;CIEND=-8,436;CIPOS95=-69,2;CIEND95=-1,109;MATEID=164579_1;EVENT=164579;SECONDARY;SU=9;PE=9;SR=0;ALG=PROD;AF=0.0001368;NSAMP=4;MSQ=398.5;RETAINED;RECLASSIFIED;AC=4;AN=29246;NFAM=2
chr11	50402684	50402686	chr11	50406141	50406141	466682	17940.7	-	+	BND	LOW	466682_1	N	]chr11:50406141]N	466682_2	N	N[chr11:50402687[	SVTYPE=BND;POS=50402687;STRANDS=-+:2083;CIPOS=-2,0;CIEND=0,0;CIPOS95=0,0;CIEND95=0,0;MATEID=466682_2;EVENT=466682;SU=2083;PE=1365;SR=718;ALG=PROD;AF=0.0004445;NSAMP=13;MSQ=146.21;RECLASSIFIED;AC=13;AN=29246;NFAM=12	SVTYPE=BND;POS=50406141;STRANDS=-+:2083;CIPOS=0,0;CIEND=-2,0;CIPOS95=0,0;CIEND95=0,0;MATEID=466682_1;EVENT=466682;SECONDARY;SU=2083;PE=1365;SR=718;ALG=PROD;AF=0.0004445;NSAMP=13;MSQ=146.21;RECLASSIFIED;AC=13;AN=29246;NFAM=12
chr11	50405439	50405555	chr11	50406315	50406448	466683	9689.99	-	+	BND	LOW	466683_1	N	]chr11:50406323]N	466683_2	N	N[chr11:50405548[	SVTYPE=BND;POS=50405548;STRANDS=-+:1307;IMPRECISE;CIPOS=-108,8;CIEND=-8,125;CIPOS95=-1,1;CIEND95=-1,1;MATEID=466683_2;EVENT=466683;SU=1307;PE=1304;SR=3;ALG=PROD;AF=0.003898;NSAMP=114;MSQ=70.88;RECLASSIFIED;AC=114;AN=29246;NFAM=113	SVTYPE=BND;POS=50406323;STRANDS=-+:1307;IMPRECISE;CIPOS=-8,125;CIEND=-108,8;CIPOS95=-1,1;CIEND95=-1,1;MATEID=466683_1;EVENT=466683;SECONDARY;SU=1307;PE=1304;SR=3;ALG=PROD;AF=0.003898;NSAMP=114;MSQ=70.88;RECLASSIFIED;AC=114;AN=29246;NFAM=113
chr11	50405668	50405687	chr11	50405972	50405991	164580	334.97	+	-	BND	LOW	164580_1	N	N[chr11:50405983[	164580_2	N	]chr11:50405678]N	SVTYPE=BND;POS=50405678;STRANDS=+-:5;CIPOS=-10,9;CIEND=-10,9;CIPOS95=0,0;CIEND95=0,0;MATEID=164580_2;EVENT=164580;SU=5;PE=0;SR=5;ALG=PROD;AF=0.0003761;NSAMP=11;MSQ=21.46;RECLASSIFIED;AC=11;AN=29246;NFAM=11	SVTYPE=BND;POS=50405983;STRANDS=+-:5;CIPOS=-10,9;CIEND=-10,9;CIPOS95=0,0;CIEND95=0,0;MATEID=164580_1;EVENT=164580;SECONDARY;SU=5;PE=0;SR=5;ALG=PROD;AF=0.0003761;NSAMP=11;MSQ=21.46;RECLASSIFIED;AC=11;AN=29246;NFAM=11
chr11	50406536	50406595	chr11	50407208	50407261	164583	636330.0	+	-	DEL	PASS	164583	N	<DEL>	.	.	.	SVTYPE=DEL;POS=50406566;SVLEN=-672;END=50407238;STRANDS=+-:35;IMPRECISE;CIPOS=-30,29;CIEND=-30,23;CIPOS95=-1,1;CIEND95=-1,1;SU=35;PE=32;SR=3;ALG=PROD;AF=0.09485;NSAMP=2642;MSQ=119.04;MEDGQR=2.09;Q10GQR=1.72;AC=2774;AN=29246;NFAM=2500	.
chr11	50406656	50406706	chr11	50406979	50407038	164584	1.25527e+06	+	-	DEL	PASS	164584	N	<DEL>	.	.	.	SVTYPE=DEL;POS=50406677;SVLEN=-332;END=50407009;STRANDS=+-:6;IMPRECISE;CIPOS=-21,29;CIEND=-30,29;CIPOS95=-9,9;CIEND95=-3,3;SU=6;PE=5;SR=1;ALG=PROD;AF=0.07458;NSAMP=213;MSQ=131.21;RETAINED;MEDGQR=2.62;Q10GQR=2;AC=223;AN=2990;NFAM=209	.
chr11	50406741	50406741	chr11	50407218	50407226	164581	1.52068e+06	+	-	DEL	PASS	164581	N	<DEL>	.	.	.	SVTYPE=DEL;POS=50406741;SVLEN=-483;END=50407224;STRANDS=+-:1293;CIPOS=0,0;CIEND=-6,2;CIPOS95=0,0;CIEND95=0,0;SU=1293;PE=1194;SR=99;ALG=PROD;AF=0.1018;NSAMP=2610;MSQ=279.67;MEDGQR=4.02;Q10GQR=3.46;AC=2783;AN=27342;NFAM=2474	.
chr11	50407266	50407268	chr11	50457025	50457026	164585	62373.6	+	-	DEL	PASS	164585	N	<DEL>	.	.	.	SVTYPE=DEL;POS=50407268;SVLEN=-49758;END=50457026;STRANDS=+-:3691;CIPOS=-2,0;CIEND=-1,0;CIPOS95=0,0;CIEND95=0,0;SU=3691;PE=3096;SR=595;ALG=PROD;AF=0.00783;NSAMP=226;MSQ=223.39;AC=229;AN=29246;NFAM=224	.
chr11	50411872	50411879	chr11	50411933	50411940	164587	129.57	+	-	BND	LOW	164587_1	N	N[chr11:50411938[	164587_2	N	]chr11:50411876]N	SVTYPE=BND;POS=50411876;STRANDS=+-:9;CIPOS=-4,3;CIEND=-4,3;CIPOS95=0,0;CIEND95=0,0;MATEID=164587_2;EVENT=164587;SU=9;PE=0;SR=9;ALG=PROD;AF=3.42e-05;NSAMP=1;MSQ=128.62;RECLASSIFIED;AC=1;AN=29240;NFAM=1	SVTYPE=BND;POS=50411938;STRANDS=+-:9;CIPOS=-4,3;CIEND=-4,3;CIPOS95=0,0;CIEND95=0,0;MATEID=164587_1;EVENT=164587;SECONDARY;SU=9;PE=0;SR=9;ALG=PROD;AF=3.42e-05;NSAMP=1;MSQ=128.62;RECLASSIFIED;AC=1;AN=29240;NFAM=1
chr11	50412035	50412086	chr11	50412293	50412349	164589	146186.0	+	-	BND	LOW	164589_1	N	N[chr11:50412321[	164589_2	N	]chr11:50412061]N	SVTYPE=BND;POS=50412061;STRANDS=+-:14;CIPOS=-26,25;CIEND=-27,29;CIPOS95=0,0;CIEND95=0,0;MATEID=164589_2;EVENT=164589;SU=14;PE=0;SR=14;ALG=PROD;AF=0.09052;NSAMP=2647;MSQ=34.6;RETAINED;RECLASSIFIED;AC=2647;AN=29242;NFAM=2608	SVTYPE=BND;POS=50412321;STRANDS=+-:14;CIPOS=-27,29;CIEND=-26,25;CIPOS95=0,0;CIEND95=0,0;MATEID=164589_1;EVENT=164589;SECONDARY;SU=14;PE=0;SR=14;ALG=PROD;AF=0.09052;NSAMP=2647;MSQ=34.6;RETAINED;RECLASSIFIED;AC=2647;AN=29242;NFAM=2608
chr11	50412050	50412067	chr11	50412136	50412153	164588	685616.0	+	-	BND	LOW	164588_1	N	N[chr11:50412146[	164588_2	N	]chr11:50412059]N	SVTYPE=BND;POS=50412059;STRANDS=+-:4;CIPOS=-9,8;CIEND=-9,8;CIPOS95=0,0;CIEND95=0,0;MATEID=164588_2;EVENT=164588;SU=4;PE=0;SR=4;ALG=PROD;AF=0.2854;NSAMP=8347;MSQ=49.21;RECLASSIFIED;AC=8347;AN=29242;NFAM=7825	SVTYPE=BND;POS=50412146;STRANDS=+-:4;CIPOS=-9,8;CIEND=-9,8;CIPOS95=0,0;CIEND95=0,0;MATEID=164588_1;EVENT=164588;SECONDARY;SU=4;PE=0;SR=4;ALG=PROD;AF=0.2854;NSAMP=8347;MSQ=49.21;RECLASSIFIED;AC=8347;AN=29242;NFAM=7825
chr11	50412061	50412061	chr11	50412774	50412774	164591	834204.0	+	-	BND	LOW	164591_1	N	N[chr11:50412775[	164591_2	N	]chr11:50412061]N	SVTYPE=BND;POS=50412061;STRANDS=+-:28006;CIPOS=0,0;CIEND=0,0;CIPOS95=0,0;CIEND95=0,0;MATEID=164591_2;EVENT=164591;SU=28006;PE=66;SR=27940;ALG=PROD;AF=0.2544;NSAMP=7438;MSQ=65.34;RECLASSIFIED;AC=7438;AN=29242;NFAM=6952	SVTYPE=BND;POS=50412775;STRANDS=+-:28006;CIPOS=0,0;CIEND=0,0;CIPOS95=0,0;CIEND95=0,0;MATEID=164591_1;EVENT=164591;SECONDARY;SU=28006;PE=66;SR=27940;ALG=PROD;AF=0.2544;NSAMP=7438;MSQ=65.34;RECLASSIFIED;AC=7438;AN=29242;NFAM=6952
chr11	50414182	50414201	chr11	50418482	50418491	164592	400.89	+	-	DEL	PASS	164592	N	<DEL>	.	.	.	SVTYPE=DEL;POS=50414192;SVLEN=-4296;END=50418488;STRANDS=+-:17;CIPOS=-10,9;CIEND=-6,3;CIPOS95=0,0;CIEND95=0,0;SU=17;PE=11;SR=6;ALG=PROD;AF=3.42e-05;NSAMP=1;MSQ=398.58;AC=1;AN=29240;NFAM=1	.
chr11	50420878	50420922	chr11	50420956	50421001	164594	628.7	+	-	BND	PASS	164594_1	N	N[chr11:50420980[	164594_2	N	]chr11:50420901]N	SVTYPE=BND;POS=50420901;STRANDS=+-:26;CIPOS=-23,21;CIEND=-23,22;CIPOS95=0,0;CIEND95=0,0;MATEID=164594_2;EVENT=164594;SU=26;PE=1;SR=25;ALG=PROD;AF=3.42e-05;NSAMP=1;MSQ=290.75;RECLASSIFIED;AC=1;AN=29238;NFAM=1	SVTYPE=BND;POS=50420980;STRANDS=+-:26;CIPOS=-23,22;CIEND=-23,21;CIPOS95=0,0;CIEND95=0,0;MATEID=164594_1;EVENT=164594;SECONDARY;SU=26;PE=1;SR=25;ALG=PROD;AF=3.42e-05;NSAMP=1;MSQ=290.75;RECLASSIFIED;AC=1;AN=29238;NFAM=1
chr11	50423825	50424434	chr11	50431016	50431517	466684	57.55	-	+	DUP	PASS	466684	N	<DUP>	.	.	.	SVTYPE=DUP;POS=50424425;SVLEN=6601;END=50431026;STRANDS=-+:7;IMPRECISE;CIPOS=-600,9;CIEND=-10,491;CIPOS95=-92,2;CIEND95=-2,103;SU=7;PE=7;SR=0;ALG=PROD;AF=3.42e-05;NSAMP=1;MSQ=50.67;AC=1;AN=29240;NFAM=1	.
chr11	50425032	50425051	chr11	50427053	50427072	164596	61.18	+	-	DEL	PASS	164596	N	<DEL>	.	.	.	SVTYPE=DEL;POS=50425042;SVLEN=-2021;END=50427063;STRANDS=+-:8;CIPOS=-10,9;CIEND=-10,9;CIPOS95=0,0;CIEND95=0,0;SU=8;PE=0;SR=8;ALG=PROD;AF=3.42e-05;NSAMP=1;MSQ=56.41;AC=1;AN=29242;NFAM=1	.
chr11	50425037	50425055	chr11	50426026	50426045	164595	397.34	+	-	DEL	PASS	164595	N	<DEL>	.	.	.	SVTYPE=DEL;POS=50425046;SVLEN=-990;END=50426036;STRANDS=+-:18;IMPRECISE;CIPOS=-9,9;CIEND=-10,9;CIPOS95=-3,3;CIEND95=-3,1;SU=18;PE=17;SR=1;ALG=PROD;AF=3.42e-05;NSAMP=1;MSQ=392.57;AC=1;AN=29242;NFAM=1	.
chr11	50425768	50425781	chr11	50427098	50427117	164597	383.39	+	-	DEL	PASS	164597	N	<DEL>	.	.	.	SVTYPE=DEL;POS=50425772;SVLEN=-1336;END=50427108;STRANDS=+-:18;IMPRECISE;CIPOS=-4,9;CIEND=-10,9;CIPOS95=-1,1;CIEND95=-1,1;SU=18;PE=16;SR=2;ALG=PROD;AF=3.42e-05;NSAMP=1;MSQ=383.36;AC=1;AN=29240;NFAM=1	.
chr11	50425976	50426029	chr11	50427953	50427980	466685	1111.04	-	+	BND	LOW	466685_1	N	]chr11:50427960]N	466685_2	N	N[chr11:50426023[	SVTYPE=BND;POS=50426023;STRANDS=-+:183;IMPRECISE;CIPOS=-46,7;CIEND=-7,20;CIPOS95=-2,2;CIEND95=0,0;MATEID=466685_2;EVENT=466685;SU=183;PE=182;SR=1;ALG=PROD;AF=0.0001368;NSAMP=4;MSQ=62.72;RECLASSIFIED;AC=4;AN=29242;NFAM=4	SVTYPE=BND;POS=50427960;STRANDS=-+:183;IMPRECISE;CIPOS=-7,20;CIEND=-46,7;CIPOS95=0,0;CIEND95=-2,2;MATEID=466685_1;EVENT=466685;SECONDARY;SU=183;PE=182;SR=1;ALG=PROD;AF=0.0001368;NSAMP=4;MSQ=62.72;RECLASSIFIED;AC=4;AN=29242;NFAM=4
chr11	50428149	50428456	chr11	50433877	50434274	164599	184.28	+	-	DEL	PASS	164599	N	<DEL>	.	.	.	SVTYPE=DEL;POS=50428159;SVLEN=-6106;END=50434265;STRANDS=+-:14;IMPRECISE;CIPOS=-10,297;CIEND=-388,9;CIPOS95=-2,50;CIEND95=-62,2;SU=14;PE=14;SR=0;ALG=PROD;AF=3.42e-05;NSAMP=1;MSQ=179.46;AC=1;AN=29242;NFAM=1	.
chr11	50428335	50428542	chr11	50429239	50429463	164598	566.02	+	-	DEL	PASS	164598	N	<DEL>	.	.	.	SVTYPE=DEL;POS=50428345;SVLEN=-1109;END=50429454;STRANDS=+-:24;IMPRECISE;CIPOS=-10,197;CIEND=-215,9;CIPOS95=-3,34;CIEND95=-43,3;SU=24;PE=24;SR=0;ALG=PROD;AF=3.42e-05;NSAMP=1;MSQ=32.88;AC=1;AN=29242;NFAM=1	.
chr11	50429347	50429379	chr11	50430943	50431001	466686	451.4	-	+	DUP	PASS	466686	N	<DUP>	.	.	.	SVTYPE=DUP;POS=50429377;SVLEN=1595;END=50430972;STRANDS=-+:49;IMPRECISE;CIPOS=-30,2;CIEND=-29,29;CIPOS95=-29,2;CIEND95=-3,3;SU=49;PE=48;SR=1;ALG=PROD;AF=3.42e-05;NSAMP=1;MSQ=134.29;AC=1;AN=29240;NFAM=1	.
chr11	50429962	50430549	chr11	50433032	50433684	466688	7731.75	-	+	BND	LOW	466688_1	N	]chr11:50433117]N	466688_2	N	N[chr11:50430484[	SVTYPE=BND;POS=50430484;STRANDS=-+:1117;IMPRECISE;CIPOS=-521,66;CIEND=-85,567;CIPOS95=-42,42;CIEND95=-46,46;MATEID=466688_2;EVENT=466688;SU=1117;PE=1108;SR=9;ALG=SUM;AF=0.001163;NSAMP=34;MSQ=98.38;RECLASSIFIED;AC=34;AN=29242;NFAM=31	SVTYPE=BND;POS=50433117;STRANDS=-+:1117;IMPRECISE;CIPOS=-85,567;CIEND=-521,66;CIPOS95=-46,46;CIEND95=-42,42;MATEID=466688_1;EVENT=466688;SECONDARY;SU=1117;PE=1108;SR=9;ALG=SUM;AF=0.001163;NSAMP=34;MSQ=98.38;RECLASSIFIED;AC=34;AN=29242;NFAM=31
chr11	50430242	50430543	chr11	50431786	50432113	466687	291.47	-	+	DUP	PASS	466687	N	<DUP>	.	.	.	SVTYPE=DUP;POS=50430534;SVLEN=1262;END=50431796;STRANDS=-+:9;IMPRECISE;CIPOS=-292,9;CIEND=-10,317;CIPOS95=-62,1;CIEND95=-2,64;SU=9;PE=9;SR=0;ALG=PROD;AF=6.84e-05;NSAMP=2;MSQ=9.52;AC=2;AN=29240;NFAM=2	.
chr11	50431273	50431328	chr11	50432843	50432899	466689	777.95	-	+	DUP	PASS	466689	N	<DUP>	.	.	.	SVTYPE=DUP;POS=50431303;SVLEN=1570;END=50432873;STRANDS=-+:75;CIPOS=-30,25;CIEND=-30,26;CIPOS95=0,0;CIEND95=0,0;SU=75;PE=55;SR=20;ALG=PROD;AF=6.84e-05;NSAMP=2;MSQ=66.38;AC=2;AN=29240;NFAM=2	.
chr11	50431861	50432180	chr11	50435448	50435786	164601	260.82	+	-	DEL	PASS	164601	N	<DEL>	.	.	.	SVTYPE=DEL;POS=50431871;SVLEN=-3906;END=50435777;STRANDS=+-:12;IMPRECISE;CIPOS=-10,309;CIEND=-329,9;CIPOS95=-3,57;CIEND95=-56,2;SU=12;PE=12;SR=0;ALG=PROD;AF=3.42e-05;NSAMP=1;MSQ=260.82;AC=1;AN=29240;NFAM=1	.
chr11	50432067	50432120	chr11	50434754	50434806	164600	5287.3	+	-	BND	PASS	164600_1	N	N[chr11:50434784[	164600_2	N	]chr11:50432092]N	SVTYPE=BND;POS=50432092;STRANDS=+-:215;CIPOS=-25,28;CIEND=-29,23;CIPOS95=0,0;CIEND95=0,0;MATEID=164600_2;EVENT=164600;SU=215;PE=181;SR=34;ALG=PROD;AF=0.0004103;NSAMP=12;MSQ=440.27;RECLASSIFIED;AC=12;AN=29244;NFAM=12	SVTYPE=BND;POS=50434784;STRANDS=+-:215;CIPOS=-29,23;CIEND=-25,28;CIPOS95=0,0;CIEND95=0,0;MATEID=164600_1;EVENT=164600;SECONDARY;SU=215;PE=181;SR=34;ALG=PROD;AF=0.0004103;NSAMP=12;MSQ=440.27;RECLASSIFIED;AC=12;AN=29244;NFAM=12
chr11	50432764	50432769	chr11	50432832	50432837	164602	8485.5	+	-	BND	LOW	164602_1	N	N[chr11:50432836[	164602_2	N	]chr11:50432767]N	SVTYPE=BND;POS=50432767;STRANDS=+-:246;CIPOS=-3,2;CIEND=-3,2;CIPOS95=0,0;CIEND95=0,0;MATEID=164602_2;EVENT=164602;SU=246;PE=4;SR=242;ALG=PROD;AF=0.001129;NSAMP=32;MSQ=233.52;RECLASSIFIED;AC=33;AN=29240;NFAM=32	SVTYPE=BND;POS=50432836;STRANDS=+-:246;CIPOS=-3,2;CIEND=-3,2;CIPOS95=0,0;CIEND95=0,0;MATEID=164602_1;EVENT=164602;SECONDARY;SU=246;PE=4;SR=242;ALG=PROD;AF=0.001129;NSAMP=32;MSQ=233.52;RECLASSIFIED;AC=33;AN=29240;NFAM=32
chr11	50433067	50433198	chr11	50434923	50435294	164603	358.99	+	-	DEL	PASS	164603	N	<DEL>	.	.	.	SVTYPE=DEL;POS=50433097;SVLEN=-2168;END=50435265;STRANDS=+-:26;IMPRECISE;CIPOS=-30,101;CIEND=-342,29;CIPOS95=-26,26;CIEND95=-27,27;SU=26;PE=26;SR=0;ALG=PROD;AF=3.42e-05;NSAMP=1;MSQ=206.39;AC=1;AN=29240;NFAM=1	.
chr11	50434535	50434538	chr11	50437794	50437797	466690	4282.35	-	+	BND	LOW	466690_1	N	]chr11:50437796]N	466690_2	N	N[chr11:50434538[	SVTYPE=BND;POS=50434538;STRANDS=-+:630;CIPOS=-2,1;CIEND=-2,1;CIPOS95=0,0;CIEND95=0,0;MATEID=466690_2;EVENT=466690;SU=630;PE=417;SR=213;ALG=PROD;AF=0.0009234;NSAMP=27;MSQ=84.18;RECLASSIFIED;AC=27;AN=29240;NFAM=27	SVTYPE=BND;POS=50437796;STRANDS=-+:630;CIPOS=-2,1;CIEND=-2,1;CIPOS95=0,0;CIEND95=0,0;MATEID=466690_1;EVENT=466690;SECONDARY;SU=630;PE=417;SR=213;ALG=PROD;AF=0.0009234;NSAMP=27;MSQ=84.18;RECLASSIFIED;AC=27;AN=29240;NFAM=27
chr11	50435166	50435225	chr11	50436163	50436222	164604	3098.37	+	-	BND	PASS	164604_1	N	N[chr11:50436194[	164604_2	N	]chr11:50435196]N	SVTYPE=BND;POS=50435196;STRANDS=+-:38;IMPRECISE;CIPOS=-30,29;CIEND=-30,29;CIPOS95=-1,1;CIEND95=-1,1;MATEID=164604_2;EVENT=164604;SU=38;PE=36;SR=2;ALG=PROD;AF=0.0004104;NSAMP=12;MSQ=257.8;RECLASSIFIED;AC=12;AN=29242;NFAM=12	SVTYPE=BND;POS=50436194;STRANDS=+-:38;IMPRECISE;CIPOS=-30,29;CIEND=-30,29;CIPOS95=-1,1;CIEND95=-1,1;MATEID=164604_1;EVENT=164604;SECONDARY;SU=38;PE=36;SR=2;ALG=PROD;AF=0.0004104;NSAMP=12;MSQ=257.8;RECLASSIFIED;AC=12;AN=29242;NFAM=12
chr11	50437179	50437306	chr11	50448211	50448590	466691	186.96	-	+	DUP	PASS	466691	N	<DUP>	.	.	.	SVTYPE=DUP;POS=50437277;SVLEN=10963;END=50448240;STRANDS=-+:19;IMPRECISE;CIPOS=-98,29;CIEND=-29,350;CIPOS95=-24,24;CIEND95=-29,47;SU=19;PE=19;SR=0;ALG=PROD;AF=6.84e-05;NSAMP=2;MSQ=90.95;AC=2;AN=29240;NFAM=2	.
chr11	50438135	50438417	chr11	50447329	50447672	466692	99.8	-	+	DUP	PASS	466692	N	<DUP>	.	.	.	SVTYPE=DUP;POS=50438411;SVLEN=8928;END=50447339;STRANDS=-+:13;IMPRECISE;CIPOS=-276,6;CIEND=-10,333;CIPOS95=-64,0;CIEND95=-1,63;SU=13;PE=13;SR=0;ALG=PROD;AF=3.42e-05;NSAMP=1;MSQ=91.5;AC=1;AN=29240;NFAM=1	.
chr11	50442990	50443004	chr11	50450766	50450776	466693	4174.99	-	+	DUP	PASS	466693	N	<DUP>	.	.	.	SVTYPE=DUP;POS=50443000;SVLEN=7771;END=50450771;STRANDS=-+:251;CIPOS=-10,4;CIEND=-5,5;CIPOS95=0,0;CIEND95=0,0;SU=251;PE=222;SR=29;ALG=PROD;AF=0.0001368;NSAMP=2;MSQ=729.64;AC=4;AN=29240;NFAM=2	.
chr11	50448852	50449761	chr11	50452272	50453086	164608	8904.94	+	-	BND	LOW	164608_1	N	N[chr11:50452847[	164608_2	N	]chr11:50449097]N	SVTYPE=BND;POS=50449097;STRANDS=+-:323;IMPRECISE;CIPOS=-245,664;CIEND=-574,240;CIPOS95=-103,103;CIEND95=-148,148;MATEID=164608_2;EVENT=164608;SU=323;PE=319;SR=4;ALG=SUM;AF=0.001163;NSAMP=33;MSQ=236.92;RECLASSIFIED;AC=34;AN=29242;NFAM=33	SVTYPE=BND;POS=50452847;STRANDS=+-:323;IMPRECISE;CIPOS=-574,240;CIEND=-245,664;CIPOS95=-148,148;CIEND95=-103,103;MATEID=164608_1;EVENT=164608;SECONDARY;SU=323;PE=319;SR=4;ALG=SUM;AF=0.001163;NSAMP=33;MSQ=236.92;RECLASSIFIED;AC=34;AN=29242;NFAM=33
chr11	50448918	50448923	chr11	50448988	50448993	164607	344.32	+	-	DEL	PASS	164607	N	<DEL>	.	.	.	SVTYPE=DEL;POS=50448921;SVLEN=-70;END=50448991;STRANDS=+-:11;CIPOS=-3,2;CIEND=-3,2;CIPOS95=0,0;CIEND95=0,0;SU=11;PE=0;SR=11;ALG=PROD;AF=3.42e-05;NSAMP=1;MSQ=332.77;AC=1;AN=29242;NFAM=1	.
chr11	50449392	50449411	chr11	54347616	54347635	466694	141.18	-	+	BND	LOW	466694_1	N	]chr11:54347626]N	466694_2	N	N[chr11:50449403[	SVTYPE=BND;POS=50449403;STRANDS=-+:11;IMPRECISE;CIPOS=-10,9;CIEND=-10,9;CIPOS95=-1,1;CIEND95=0,1;MATEID=466694_2;EVENT=466694;SU=11;PE=8;SR=3;ALG=PROD;AF=3.419e-05;NSAMP=1;MSQ=129.29;RECLASSIFIED;AC=1;AN=29246;NFAM=1	SVTYPE=BND;POS=54347626;STRANDS=-+:11;IMPRECISE;CIPOS=-10,9;CIEND=-10,9;CIPOS95=0,1;CIEND95=-1,1;MATEID=466694_1;EVENT=466694;SECONDARY;SU=11;PE=8;SR=3;ALG=PROD;AF=3.419e-05;NSAMP=1;MSQ=129.29;RECLASSIFIED;AC=1;AN=29246;NFAM=1
chr11	50450401	50450703	chr11	50456143	50456401	466695	114.65	-	+	DUP	PASS	466695	N	<DUP>	.	.	.	SVTYPE=DUP;POS=50450694;SVLEN=5459;END=50456153;STRANDS=-+:10;IMPRECISE;CIPOS=-293,9;CIEND=-10,248;CIPOS95=-55,2;CIEND95=-2,55;SU=10;PE=10;SR=0;ALG=PROD;AF=3.42e-05;NSAMP=1;MSQ=74.59;AC=1;AN=29240;NFAM=1	.
chr11	50451675	50452029	chr11	50452776	50453125	466696	428.08	-	+	BND	LOW	466696_1	N	]chr11:50452786]N	466696_2	N	N[chr11:50452021[	SVTYPE=BND;POS=50452021;STRANDS=-+:6;IMPRECISE;CIPOS=-345,9;CIEND=-10,339;CIPOS95=-85,2;CIEND95=-2,72;MATEID=466696_2;EVENT=466696;SU=6;PE=6;SR=0;ALG=PROD;AF=0.0002394;NSAMP=7;MSQ=26.63;RECLASSIFIED;AC=7;AN=29240;NFAM=7	SVTYPE=BND;POS=50452786;STRANDS=-+:6;IMPRECISE;CIPOS=-10,339;CIEND=-345,9;CIPOS95=-2,72;CIEND95=-85,2;MATEID=466696_1;EVENT=466696;SECONDARY;SU=6;PE=6;SR=0;ALG=PROD;AF=0.0002394;NSAMP=7;MSQ=26.63;RECLASSIFIED;AC=7;AN=29240;NFAM=7
chr11	50452019	50452074	chr11	50454626	50454685	466697	455.8	-	+	DUP	PASS	466697	N	<DUP>	.	.	.	SVTYPE=DUP;POS=50452049;SVLEN=2607;END=50454656;STRANDS=-+:47;CIPOS=-30,25;CIEND=-30,29;CIPOS95=0,0;CIEND95=0,0;SU=47;PE=37;SR=10;ALG=PROD;AF=0.0001026;NSAMP=3;MSQ=143.38;AC=3;AN=29240;NFAM=3	.
chr11	50453310	50453617	chr11	50454564	50454760	466698	317.33	-	+	DUP	PASS	466698	N	<DUP>	.	.	.	SVTYPE=DUP;POS=50453608;SVLEN=966;END=50454574;STRANDS=-+:16;IMPRECISE;CIPOS=-298,9;CIEND=-10,186;CIPOS95=-33,3;CIEND95=-3,51;SU=16;PE=16;SR=0;ALG=PROD;AF=0.0001368;NSAMP=4;MSQ=6.66;AC=4;AN=29240;NFAM=4	.
chr11	50454388	50454405	chr11	50454530	50454547	164611	125.03	+	-	DEL	PASS	164611	N	<DEL>	.	.	.	SVTYPE=DEL;POS=50454397;SVLEN=-142;END=50454539;STRANDS=+-:4;CIPOS=-9,8;CIEND=-9,8;CIPOS95=0,0;CIEND95=0,0;SU=4;PE=0;SR=4;ALG=PROD;AF=3.42e-05;NSAMP=1;MSQ=119.79;AC=1;AN=29240;NFAM=1	.
chr11	50455202	50455250	chr11	50455866	50455923	164612	1780.65	+	-	DEL	PASS	164612	N	<DEL>	.	.	.	SVTYPE=DEL;POS=50455226;SVLEN=-670;END=50455896;STRANDS=+-:74;CIPOS=-24,24;CIEND=-30,27;CIPOS95=0,0;CIEND95=0,0;SU=74;PE=54;SR=20;ALG=PROD;AF=3.42e-05;NSAMP=1;MSQ=440.41;AC=1;AN=29242;NFAM=1	.
chr11	50455387	50455391	chr11	50455597	50455600	164613	371.39	+	-	DEL	PASS	164613	N	<DEL>	.	.	.	SVTYPE=DEL;POS=50455390;SVLEN=-209;END=50455599;STRANDS=+-:15;CIPOS=-3,1;CIEND=-2,1;CIPOS95=0,0;CIEND95=0,0;SU=15;PE=1;SR=14;ALG=PROD;AF=3.42e-05;NSAMP=1;MSQ=4.68;AC=1;AN=29240;NFAM=1	.
chr11	50455919	50455928	chr11	50456072	50456081	164614	1140.22	+	-	DEL	PASS	164614	N	<DEL>	.	.	.	SVTYPE=DEL;POS=50455924;SVLEN=-153;END=50456077;STRANDS=+-:46;CIPOS=-5,4;CIEND=-5,4;CIPOS95=0,0;CIEND95=0,0;SU=46;PE=0;SR=46;ALG=PROD;AF=0.0001368;NSAMP=4;MSQ=146.88;AC=4;AN=29242;NFAM=4	.
chr11	50455957	50456503	chr11	50456878	50457420	466699	758.5	-	+	BND	LOW	466699_1	N	]chr11:50456908]N	466699_2	N	N[chr11:50456475[	SVTYPE=BND;POS=50456475;STRANDS=-+:11;IMPRECISE;CIPOS=-517,29;CIEND=-30,512;CIPOS95=-84,29;CIEND95=-30,94;MATEID=466699_2;EVENT=466699;SU=11;PE=11;SR=0;ALG=PROD;AF=0.0005472;NSAMP=16;MSQ=14.97;RECLASSIFIED;AC=16;AN=29240;NFAM=15	SVTYPE=BND;POS=50456908;STRANDS=-+:11;IMPRECISE;CIPOS=-30,512;CIEND=-517,29;CIPOS95=-30,94;CIEND95=-84,29;MATEID=466699_1;EVENT=466699;SECONDARY;SU=11;PE=11;SR=0;ALG=PROD;AF=0.0005472;NSAMP=16;MSQ=14.97;RECLASSIFIED;AC=16;AN=29240;NFAM=15
chr11	50456670	50456677	chr11	50456851	50456858	466700	54.71	-	+	BND	LOW	466700_1	N	]chr11:50456855]N	466700_2	N	N[chr11:50456675[	SVTYPE=BND;POS=50456675;STRANDS=-+:9;CIPOS=-4,3;CIEND=-4,3;CIPOS95=0,0;CIEND95=0,0;MATEID=466700_2;EVENT=466700;SU=9;PE=0;SR=9;ALG=PROD;AF=3.42e-05;NSAMP=1;MSQ=6.06;RECLASSIFIED;AC=1;AN=29242;NFAM=1	SVTYPE=BND;POS=50456855;STRANDS=-+:9;CIPOS=-4,3;CIEND=-4,3;CIPOS95=0,0;CIEND95=0,0;MATEID=466700_1;EVENT=466700;SECONDARY;SU=9;PE=0;SR=9;ALG=PROD;AF=3.42e-05;NSAMP=1;MSQ=6.06;RECLASSIFIED;AC=1;AN=29242;NFAM=1
chr11	50457132	50457181	chr11	54827050	54827099	466701	312.29	-	+	BND	LOW	466701_1	N	]chr11:54827075]N	466701_2	N	N[chr11:50457158[	SVTYPE=BND;POS=50457158;STRANDS=-+:18;CIPOS=-25,24;CIEND=-25,24;CIPOS95=0,0;CIEND95=0,0;MATEID=466701_2;EVENT=466701;SU=18;PE=0;SR=18;ALG=PROD;AF=0.0001026;NSAMP=3;MSQ=10.67;RECLASSIFIED;AC=3;AN=29246;NFAM=3	SVTYPE=BND;POS=54827075;STRANDS=-+:18;CIPOS=-25,24;CIEND=-25,24;CIPOS95=0,0;CIEND95=0,0;MATEID=466701_1;EVENT=466701;SECONDARY;SU=18;PE=0;SR=18;ALG=PROD;AF=0.0001026;NSAMP=3;MSQ=10.67;RECLASSIFIED;AC=3;AN=29246;NFAM=3
chr11	50457944	50458242	chr11	50464182	50464412	466702	145.83	-	+	DUP	PASS	466702	N	<DUP>	.	.	.	SVTYPE=DUP;POS=50458233;SVLEN=5959;END=50464192;STRANDS=-+:16;IMPRECISE;CIPOS=-289,9;CIEND=-10,220;CIPOS95=-40,3;CIEND95=-2,50;SU=16;PE=16;SR=0;ALG=PROD;AF=6.839e-05;NSAMP=2;MSQ=56.23;AC=2;AN=29246;NFAM=2	.
chr11	50461211	50461982	chr12	37972829	37973196	23062	2.01354e+06	+	-	BND	LOW	23062_1	N	N[chr12:37973022[	23062_2	N	]chr11:50461598]N	SVTYPE=BND;POS=50461598;STRANDS=+-:78;IMPRECISE;CIPOS=-387,384;CIEND=-192,175;CIPOS95=-309,309;CIEND95=-108,108;MATEID=23062_2;EVENT=23062;SU=78;PE=78;SR=0;ALG=SUM;AF=0.4141;NSAMP=12110;MSQ=99.01;RETAINED;AC=12110;AN=29246;NFAM=11222	SVTYPE=BND;POS=37973022;STRANDS=+-:78;IMPRECISE;CIPOS=-192,175;CIEND=-387,384;CIPOS95=-108,108;CIEND95=-309,309;MATEID=23062_1;EVENT=23062;SECONDARY;SU=78;PE=78;SR=0;ALG=SUM;AF=0.4141;NSAMP=12110;MSQ=99.01;RETAINED;AC=12110;AN=29246;NFAM=11222
chr11	50461243	50461749	chr12	37975109	37975577	23064	48.53	+	-	BND	LOW	23064_1	N	N[chr12:37975569[	23064_2	N	]chr11:50461253]N	SVTYPE=BND;POS=50461253;STRANDS=+-:4;IMPRECISE;CIPOS=-10,496;CIEND=-459,9;CIPOS95=0,174;CIEND95=-139,1;MATEID=23064_2;EVENT=23064;SU=4;PE=4;SR=0;ALG=PROD;AF=3.419e-05;NSAMP=1;MSQ=47.71;AC=1;AN=29246;NFAM=1	SVTYPE=BND;POS=37975569;STRANDS=+-:4;IMPRECISE;CIPOS=-459,9;CIEND=-10,496;CIPOS95=-139,1;CIEND95=0,174;MATEID=23064_1;EVENT=23064;SECONDARY;SU=4;PE=4;SR=0;ALG=PROD;AF=3.419e-05;NSAMP=1;MSQ=47.71;AC=1;AN=29246;NFAM=1
chr11	50464689	50464747	chr11	50464970	50465016	164615	1604.05	+	-	BND	LOW	164615_1	N	N[chr11:50464991[	164615_2	N	]chr11:50464718]N	SVTYPE=BND;POS=50464718;STRANDS=+-:9;IMPRECISE;CIPOS=-29,29;CIEND=-20,26;CIPOS95=0,0;CIEND95=-3,3;MATEID=164615_2;EVENT=164615;SU=9;PE=4;SR=5;ALG=PROD;AF=0.0002052;NSAMP=6;MSQ=97.67;RECLASSIFIED;AC=6;AN=29246;NFAM=6	SVTYPE=BND;POS=50464991;STRANDS=+-:9;IMPRECISE;CIPOS=-20,26;CIEND=-29,29;CIPOS95=-3,3;CIEND95=0,0;MATEID=164615_1;EVENT=164615;SECONDARY;SU=9;PE=4;SR=5;ALG=PROD;AF=0.0002052;NSAMP=6;MSQ=97.67;RECLASSIFIED;AC=6;AN=29246;NFAM=6
chr11	50466340	50466359	chr11	50471753	50471771	553236	319.72	+	+	INV	LOW	553236	N	<INV>	.	.	.	SVTYPE=INV;POS=50466350;SVLEN=5413;END=50471763;STRANDS=++:1,--:4;IMPRECISE;CIPOS=-10,9;CIEND=-10,8;CIPOS95=-1,1;CIEND95=-1,0;SU=5;PE=2;SR=3;ALG=PROD;AF=0.0001026;NSAMP=3;MSQ=17.28;AC=3;AN=29246;NFAM=3	.
chr11	50466530	50466589	chr11	50471730	50471789	553255	300.48	+	+	INV	LOW	553255	N	<INV>	.	.	.	SVTYPE=INV;POS=50466560;SVLEN=5200;END=50471760;STRANDS=++:7,--:1;IMPRECISE;CIPOS=-30,29;CIEND=-30,29;CIPOS95=-3,3;CIEND95=-3,3;SU=8;PE=4;SR=4;ALG=PROD;AF=0.000171;NSAMP=5;MSQ=11.59;RETAINED;AC=5;AN=29246;NFAM=5	.
chr11	50466869	50466928	chr11	50467026	50467081	164616	583.47	+	-	DEL	PASS	164616	N	<DEL>	.	.	.	SVTYPE=DEL;POS=50466899;SVLEN=-153;END=50467052;STRANDS=+-:24;CIPOS=-30,29;CIEND=-26,29;CIPOS95=0,0;CIEND95=0,0;SU=24;PE=0;SR=24;ALG=PROD;AF=6.839e-05;NSAMP=2;MSQ=289.18;AC=2;AN=29246;NFAM=2	.
chr11	50466951	50467010	chr11	50470428	50470487	553258	1062.13	-	-	BND	LOW	553258_1	N	[chr11:50470459[N	553258_2	N	[chr11:50466982[N	SVTYPE=BND;POS=50466982;STRANDS=--:4;IMPRECISE;CIPOS=-30,29;CIEND=-30,29;CIPOS95=-3,3;CIEND95=-3,3;MATEID=553258_2;EVENT=553258;SU=4;PE=3;SR=1;ALG=PROD;AF=0.0002393;NSAMP=7;MSQ=30.59;AC=7;AN=29246;NFAM=7	SVTYPE=BND;POS=50470459;STRANDS=--:4;IMPRECISE;CIPOS=-30,29;CIEND=-30,29;CIPOS95=-3,3;CIEND95=-3,3;MATEID=553258_1;EVENT=553258;SECONDARY;SU=4;PE=3;SR=1;ALG=PROD;AF=0.0002393;NSAMP=7;MSQ=30.59;AC=7;AN=29246;NFAM=7
chr11	50467121	50468634	chr11	50468822	50470507	553238	41402.6	+	+	INV	LOW	553238	N	<INV>	.	.	.	SVTYPE=INV;POS=50467677;SVLEN=2781;END=50470458;STRANDS=++:35,--:191;IMPRECISE;CIPOS=-556,957;CIEND=-1636,49;CIPOS95=-556,821;CIEND95=-998,49;SU=226;PE=122;SR=104;ALG=SUM;AF=0.006941;NSAMP=196;MSQ=135.23;RETAINED;AC=203;AN=29246;NFAM=196	.
chr11	50467122	50467423	chr11	50471559	50471729	553259	213.0	+	+	BND	LOW	553259_1	N	N]chr11:50471609]	553259_2	N	N]chr11:50467172]	SVTYPE=BND;POS=50467172;STRANDS=++:4;IMPRECISE;CIPOS=-50,251;CIEND=-50,120;CIPOS95=-50,124;CIEND95=-50,60;MATEID=553259_2;EVENT=553259;SU=4;PE=4;SR=0;ALG=PROD;AF=0.0001026;NSAMP=3;MSQ=26.44;RETAINED;AC=3;AN=29246;NFAM=3	SVTYPE=BND;POS=50471609;STRANDS=++:4;IMPRECISE;CIPOS=-50,120;CIEND=-50,251;CIPOS95=-50,60;CIEND95=-50,124;MATEID=553259_1;EVENT=553259;SECONDARY;SU=4;PE=4;SR=0;ALG=PROD;AF=0.0001026;NSAMP=3;MSQ=26.44;RETAINED;AC=3;AN=29246;NFAM=3
chr11	50468025	50468536	chr11	50470572	50471127	553249	4008.08	+	+	BND	LOW	553249_1	N	N]chr11:50470602]	553249_2	N	N]chr11:50468075]	SVTYPE=BND;POS=50468075;STRANDS=++:16;IMPRECISE;CIPOS=-50,461;CIEND=-30,525;CIPOS95=-50,148;CIEND95=-30,171;MATEID=553249_2;EVENT=553249;SU=16;PE=16;SR=0;ALG=SUM;AF=0.001265;NSAMP=37;MSQ=51.75;AC=37;AN=29246;NFAM=37	SVTYPE=BND;POS=50470602;STRANDS=++:16;IMPRECISE;CIPOS=-30,525;CIEND=-50,461;CIPOS95=-30,171;CIEND95=-50,148;MATEID=553249_1;EVENT=553249;SECONDARY;SU=16;PE=16;SR=0;ALG=SUM;AF=0.001265;NSAMP=37;MSQ=51.75;AC=37;AN=29246;NFAM=37
chr11	50468140	50468207	chr11	50469485	50469548	553265	1972.57	-	-	BND	LOW	553265_1	N	[chr11:50469520[N	553265_2	N	[chr11:50468179[N	SVTYPE=BND;POS=50468179;STRANDS=--:4;IMPRECISE;CIPOS=-38,29;CIEND=-34,29;CIPOS95=-12,12;CIEND95=-11,11;MATEID=553265_2;EVENT=553265;SU=4;PE=4;SR=0;ALG=PROD;AF=0.001436;NSAMP=42;MSQ=41.72;AC=42;AN=29246;NFAM=42	SVTYPE=BND;POS=50469520;STRANDS=--:4;IMPRECISE;CIPOS=-34,29;CIEND=-38,29;CIPOS95=-11,11;CIEND95=-12,12;MATEID=553265_1;EVENT=553265;SECONDARY;SU=4;PE=4;SR=0;ALG=PROD;AF=0.001436;NSAMP=42;MSQ=41.72;AC=42;AN=29246;NFAM=42
chr11	50468357	50468415	chr11	50470355	50470414	553250	1817.73	+	+	BND	LOW	553250_1	N	N]chr11:50470385]	553250_2	N	N]chr11:50468375]	SVTYPE=BND;POS=50468375;STRANDS=++:10;IMPRECISE;CIPOS=-18,40;CIEND=-30,29;CIPOS95=-14,14;CIEND95=-3,3;MATEID=553250_2;EVENT=553250;SU=10;PE=9;SR=1;ALG=PROD;AF=0.0005813;NSAMP=17;MSQ=51.56;AC=17;AN=29246;NFAM=17	SVTYPE=BND;POS=50470385;STRANDS=++:10;IMPRECISE;CIPOS=-30,29;CIEND=-18,40;CIPOS95=-3,3;CIEND95=-14,14;MATEID=553250_1;EVENT=553250;SECONDARY;SU=10;PE=9;SR=1;ALG=PROD;AF=0.0005813;NSAMP=17;MSQ=51.56;AC=17;AN=29246;NFAM=17
chr11	50468361	50468672	chr11	50470055	50470227	553266	1157.72	+	+	BND	LOW	553266_1	N	N]chr11:50470105]	553266_2	N	N]chr11:50468411]	SVTYPE=BND;POS=50468411;STRANDS=++:10;IMPRECISE;CIPOS=-50,261;CIEND=-50,122;CIPOS95=-50,55;CIEND95=-28,28;MATEID=553266_2;EVENT=553266;SU=10;PE=10;SR=0;ALG=PROD;AF=0.0007864;NSAMP=22;MSQ=37.6;AC=23;AN=29246;NFAM=22	SVTYPE=BND;POS=50470105;STRANDS=++:10;IMPRECISE;CIPOS=-50,122;CIEND=-50,261;CIPOS95=-28,28;CIEND95=-50,55;MATEID=553266_1;EVENT=553266;SECONDARY;SU=10;PE=10;SR=0;ALG=PROD;AF=0.0007864;NSAMP=22;MSQ=37.6;AC=23;AN=29246;NFAM=22
chr11	50468541	50468640	chr11	50469063	50469162	553267	1162.86	-	-	BND	LOW	553267_1	N	[chr11:50469114[N	553267_2	N	[chr11:50468592[N	SVTYPE=BND;POS=50468592;STRANDS=--:7;IMPRECISE;CIPOS=-50,49;CIEND=-50,49;CIPOS95=-1,1;CIEND95=-1,1;MATEID=553267_2;EVENT=553267;SU=7;PE=5;SR=2;ALG=PROD;AF=0.0009232;NSAMP=26;MSQ=38.66;AC=27;AN=29246;NFAM=26	SVTYPE=BND;POS=50469114;STRANDS=--:7;IMPRECISE;CIPOS=-50,49;CIEND=-50,49;CIPOS95=-1,1;CIEND95=-1,1;MATEID=553267_1;EVENT=553267;SECONDARY;SU=7;PE=5;SR=2;ALG=PROD;AF=0.0009232;NSAMP=26;MSQ=38.66;AC=27;AN=29246;NFAM=26
chr11	50468910	50468991	chr11	50469567	50469751	553269	2221.57	+	+	BND	LOW	553269_1	N	N]chr11:50469597]	553269_2	N	N]chr11:50468940]	SVTYPE=BND;POS=50468940;STRANDS=++:4;IMPRECISE;CIPOS=-30,51;CIEND=-30,154;CIPOS95=-29,29;CIEND95=-30,84;MATEID=553269_2;EVENT=553269;SU=4;PE=4;SR=0;ALG=PROD;AF=0.001231;NSAMP=35;MSQ=52.6;RETAINED;AC=36;AN=29246;NFAM=35	SVTYPE=BND;POS=50469597;STRANDS=++:4;IMPRECISE;CIPOS=-30,154;CIEND=-30,51;CIPOS95=-30,84;CIEND95=-29,29;MATEID=553269_1;EVENT=553269;SECONDARY;SU=4;PE=4;SR=0;ALG=PROD;AF=0.001231;NSAMP=35;MSQ=52.6;RETAINED;AC=36;AN=29246;NFAM=35
chr11	50470577	50470786	chr11	50471650	50472032	466703	103.26	-	+	DUP	PASS	466703	N	<DUP>	.	.	.	SVTYPE=DUP;POS=50470778;SVLEN=882;END=50471660;STRANDS=-+:12;IMPRECISE;CIPOS=-201,8;CIEND=-10,372;CIPOS95=-57,0;CIEND95=-3,48;SU=12;PE=12;SR=0;ALG=PROD;AF=0.0001026;NSAMP=3;MSQ=24.18;AC=3;AN=29246;NFAM=3	.
chr11	50470839	50471147	chr11	50483671	50484000	164617	275.98	+	-	DEL	PASS	164617	N	<DEL>	.	.	.	SVTYPE=DEL;POS=50470849;SVLEN=-13144;END=50483993;STRANDS=+-:13;IMPRECISE;CIPOS=-10,298;CIEND=-322,7;CIPOS95=-2,93;CIEND95=-100,2;SU=13;PE=13;SR=0;ALG=PROD;AF=3.419e-05;NSAMP=1;MSQ=275.53;AC=1;AN=29246;NFAM=1	.
chr11	50477541	50477891	chr11	50480537	50480656	466706	82774.5	-	+	DUP	PASS	466706	N	<DUP>	.	.	.	SVTYPE=DUP;POS=50477842;SVLEN=2745;END=50480587;STRANDS=-+:27;IMPRECISE;CIPOS=-301,49;CIEND=-50,69;CIPOS95=-29,29;CIEND95=-6,6;SU=27;PE=27;SR=0;ALG=PROD;AF=0.01067;NSAMP=225;MSQ=277.58;AC=312;AN=29246;NFAM=223	.
chr11	50477832	50477842	chr11	50480342	50480354	466705	92974.3	-	+	DUP	PASS	466705	N	<DUP>	.	.	.	SVTYPE=DUP;POS=50477842;SVLEN=2501;END=50480343;STRANDS=-+:6574;CIPOS=-10,0;CIEND=-1,11;CIPOS95=0,0;CIEND95=0,0;SU=6574;PE=6563;SR=11;AF=0.01166;NSAMP=225;MSQ=313.38;RETAINED;AC=341;AN=29246;NFAM=223	.
chr11	50477874	50478119	chr11	50480611	50480765	164618	1336.28	+	-	DEL	PASS	164618	N	<DEL>	.	.	.	SVTYPE=DEL;POS=50477884;SVLEN=-2832;END=50480716;STRANDS=+-:70;IMPRECISE;CIPOS=-10,235;CIEND=-105,49;CIPOS95=-10,12;CIEND95=-10,10;SU=70;PE=70;SR=0;ALG=PROD;AF=3.419e-05;NSAMP=1;MSQ=329.5;AC=1;AN=29246;NFAM=1	.
chr11	50479661	50479939	chr11	50482356	50482748	466708	133.57	-	+	DUP	PASS	466708	N	<DUP>	.	.	.	SVTYPE=DUP;POS=50479930;SVLEN=2436;END=50482366;STRANDS=-+:14;IMPRECISE;CIPOS=-269,9;CIEND=-10,382;CIPOS95=-37,3;CIEND95=-1,43;SU=14;PE=14;SR=0;ALG=PROD;AF=3.419e-05;NSAMP=1;MSQ=108.27;AC=1;AN=29246;NFAM=1	.
chr11	50480021	50480080	chr11	50508352	50508411	164619	483.69	+	-	DEL	PASS	164619	N	<DEL>	.	.	.	SVTYPE=DEL;POS=50480051;SVLEN=-28331;END=50508382;STRANDS=+-:19;CIPOS=-30,29;CIEND=-30,29;CIPOS95=0,0;CIEND95=0,0;SU=19;PE=15;SR=4;ALG=PROD;AF=6.839e-05;NSAMP=2;MSQ=241.15;AC=2;AN=29246;NFAM=2	.
chr11	50481218	50481237	chr11	50481313	50481332	164620	404.08	+	-	BND	PASS	164620_1	N	N[chr11:50481324[	164620_2	N	]chr11:50481228]N	SVTYPE=BND;POS=50481228;STRANDS=+-:15;CIPOS=-10,9;CIEND=-10,9;CIPOS95=0,0;CIEND95=0,0;MATEID=164620_2;EVENT=164620;SU=15;PE=0;SR=15;ALG=PROD;AF=3.419e-05;NSAMP=1;MSQ=398.58;RECLASSIFIED;AC=1;AN=29246;NFAM=1	SVTYPE=BND;POS=50481324;STRANDS=+-:15;CIPOS=-10,9;CIEND=-10,9;CIPOS95=0,0;CIEND95=0,0;MATEID=164620_1;EVENT=164620;SECONDARY;SU=15;PE=0;SR=15;ALG=PROD;AF=3.419e-05;NSAMP=1;MSQ=398.58;RECLASSIFIED;AC=1;AN=29246;NFAM=1
chr11	50482905	50482961	chr11	50507744	50507965	164623	4793.58	+	-	BND	LOW	164623_1	N	N[chr11:50507947[	164623_2	N	]chr11:50482915]N	SVTYPE=BND;POS=50482915;STRANDS=+-:243;IMPRECISE;CIPOS=-10,46;CIEND=-202,19;CIPOS95=-5,5;CIEND95=-5,5;MATEID=164623_2;EVENT=164623;SU=243;PE=243;SR=0;ALG=PROD;AF=0.0006839;NSAMP=20;MSQ=219.84;RECLASSIFIED;AC=20;AN=29246;NFAM=19	SVTYPE=BND;POS=50507947;STRANDS=+-:243;IMPRECISE;CIPOS=-202,19;CIEND=-10,46;CIPOS95=-5,5;CIEND95=-5,5;MATEID=164623_1;EVENT=164623;SECONDARY;SU=243;PE=243;SR=0;ALG=PROD;AF=0.0006839;NSAMP=20;MSQ=219.84;RECLASSIFIED;AC=20;AN=29246;NFAM=19
chr11	50482968	50482977	chr11	50483132	50483141	164621	1707.12	+	-	DEL	PASS	164621	N	<DEL>	.	.	.	SVTYPE=DEL;POS=50482973;SVLEN=-164;END=50483137;STRANDS=+-:38;CIPOS=-5,4;CIEND=-5,4;CIPOS95=0,0;CIEND95=0,0;SU=38;PE=1;SR=37;ALG=PROD;AF=0.0001026;NSAMP=3;MSQ=239.71;AC=3;AN=29246;NFAM=3	.
chr11	50483045	50483104	chr11	50486289	50486332	164622	234.51	+	-	DEL	PASS	164622	N	<DEL>	.	.	.	SVTYPE=DEL;POS=50483075;SVLEN=-3234;END=50486309;STRANDS=+-:17;IMPRECISE;CIPOS=-30,29;CIEND=-20,23;CIPOS95=-1,1;CIEND95=-1,1;SU=17;PE=14;SR=3;ALG=PROD;AF=6.839e-05;NSAMP=2;MSQ=116.75;AC=2;AN=29246;NFAM=2	.
chr11	50483630	50483642	chr11	50484440	50484457	164624	134813.0	+	-	DEL	PASS	164624	N	<DEL>	.	.	.	SVTYPE=DEL;POS=50483640;SVLEN=-808;END=50484448;STRANDS=+-:6;IMPRECISE;CIPOS=-10,2;CIEND=-8,9;CIPOS95=-3,2;CIEND95=-2,2;SU=6;PE=5;SR=1;ALG=PROD;AF=0.01833;NSAMP=525;MSQ=212.68;MEDGQR=3.01;Q10GQR=2.61;AC=536;AN=29246;NFAM=515	.
chr11	50483762	50483781	chr11	50484077	50484096	164625	108614.0	+	-	DEL	PASS	164625	N	<DEL>	.	.	.	SVTYPE=DEL;POS=50483772;SVLEN=-315;END=50484087;STRANDS=+-:105;CIPOS=-10,9;CIEND=-10,9;CIPOS95=0,0;CIEND95=0,0;SU=105;PE=97;SR=8;ALG=PROD;AF=0.02144;NSAMP=25;MSQ=72.97;MEDGQR=3.4;Q10GQR=2.83;AC=25;AN=1166;NFAM=25	.
chr11	50483991	50483998	chr11	50555620	50555627	466709	78.45	-	+	BND	LOW	466709_1	N	]chr11:50555624]N	466709_2	N	N[chr11:50483996[	SVTYPE=BND;POS=50483996;STRANDS=-+:9;CIPOS=-4,3;CIEND=-4,3;CIPOS95=0,0;CIEND95=0,0;MATEID=466709_2;EVENT=466709;SU=9;PE=1;SR=8;ALG=PROD;AF=3.419e-05;NSAMP=1;MSQ=70.67;RECLASSIFIED;AC=1;AN=29246;NFAM=1	SVTYPE=BND;POS=50555624;STRANDS=-+:9;CIPOS=-4,3;CIEND=-4,3;CIPOS95=0,0;CIEND95=0,0;MATEID=466709_1;EVENT=466709;SECONDARY;SU=9;PE=1;SR=8;ALG=PROD;AF=3.419e-05;NSAMP=1;MSQ=70.67;RECLASSIFIED;AC=1;AN=29246;NFAM=1
chr11	50484020	50484079	chr11	50484098	50484157	164626	535.87	+	-	BND	LOW	164626_1	N	N[chr11:50484129[	164626_2	N	]chr11:50484050]N	SVTYPE=BND;POS=50484050;STRANDS=+-:20;CIPOS=-30,29;CIEND=-30,29;CIPOS95=0,0;CIEND95=0,0;MATEID=164626_2;EVENT=164626;SU=20;PE=0;SR=20;ALG=PROD;AF=3.421e-05;NSAMP=1;MSQ=191.81;RECLASSIFIED;AC=1;AN=29232;NFAM=1	SVTYPE=BND;POS=50484129;STRANDS=+-:20;CIPOS=-30,29;CIEND=-30,29;CIPOS95=0,0;CIEND95=0,0;MATEID=164626_1;EVENT=164626;SECONDARY;SU=20;PE=0;SR=20;ALG=PROD;AF=3.421e-05;NSAMP=1;MSQ=191.81;RECLASSIFIED;AC=1;AN=29232;NFAM=1
chr11	50484461	50484652	chr11	50515502	50515701	466710	89.84	-	+	DUP	PASS	466710	N	<DUP>	.	.	.	SVTYPE=DUP;POS=50484645;SVLEN=30867;END=50515512;STRANDS=-+:13;IMPRECISE;CIPOS=-184,7;CIEND=-10,189;CIPOS95=-40,0;CIEND95=-3,41;SU=13;PE=13;SR=0;ALG=PROD;AF=3.419e-05;NSAMP=1;MSQ=71.09;AC=1;AN=29246;NFAM=1	.
chr11	50484719	50484777	chr11	50497299	50497358	164627	366.67	+	-	DEL	PASS	164627	N	<DEL>	.	.	.	SVTYPE=DEL;POS=50484748;SVLEN=-12581;END=50497329;STRANDS=+-:17;IMPRECISE;CIPOS=-29,29;CIEND=-30,29;CIPOS95=-1,1;CIEND95=-1,1;SU=17;PE=15;SR=2;ALG=PROD;AF=6.839e-05;NSAMP=2;MSQ=182.69;AC=2;AN=29246;NFAM=2	.
chr11	50485824	50485835	chr11	50485961	50485972	164628	1298.22	+	-	DEL	PASS	164628	N	<DEL>	.	.	.	SVTYPE=DEL;POS=50485830;SVLEN=-137;END=50485967;STRANDS=+-:37;CIPOS=-6,5;CIEND=-6,5;CIPOS95=0,0;CIEND95=0,0;SU=37;PE=3;SR=34;ALG=PROD;AF=3.419e-05;NSAMP=1;MSQ=56.79;AC=1;AN=29246;NFAM=1	.
chr11	50486347	50486952	chr11	50487292	50487507	164629	653.22	+	-	DEL	PASS	164629	N	<DEL>	.	.	.	SVTYPE=DEL;POS=50486357;SVLEN=-1141;END=50487498;STRANDS=+-:12;IMPRECISE;CIPOS=-10,595;CIEND=-206,9;CIPOS95=-3,62;CIEND95=-50,1;SU=12;PE=12;SR=0;ALG=PROD;AF=3.419e-05;NSAMP=1;MSQ=215.66;AC=1;AN=29246;NFAM=1	.
chr11	50488588	50488659	chr11	50495482	50495516	466711	21049.8	-	+	DUP	PASS	466711	N	<DUP>	.	.	.	SVTYPE=DUP;POS=50488655;SVLEN=6834;END=50495489;STRANDS=-+:2458;CIPOS=-67,4;CIEND=-7,27;CIPOS95=0,0;CIEND95=0,0;SU=2458;PE=2458;SR=0;ALG=PROD;AF=0.002393;NSAMP=68;MSQ=109.78;AC=70;AN=29246;NFAM=63	.
chr11	50500443	50500754	chr11	50525299	50525548	553271	176.66	-	-	BND	LOW	553271_1	N	[chr11:50525540[N	553271_2	N	[chr11:50500749[N	SVTYPE=BND;POS=50500749;STRANDS=--:13;IMPRECISE;CIPOS=-305,6;CIEND=-240,9;CIPOS95=-98,0;CIEND95=-50,2;MATEID=553271_2;EVENT=553271;SU=13;PE=13;SR=0;ALG=PROD;AF=3.419e-05;NSAMP=1;MSQ=176.58;AC=1;AN=29246;NFAM=1	SVTYPE=BND;POS=50525540;STRANDS=--:13;IMPRECISE;CIPOS=-240,9;CIEND=-305,6;CIPOS95=-50,2;CIEND95=-98,0;MATEID=553271_1;EVENT=553271;SECONDARY;SU=13;PE=13;SR=0;ALG=PROD;AF=3.419e-05;NSAMP=1;MSQ=176.58;AC=1;AN=29246;NFAM=1
chr11	50500830	50500876	chr11	50717249	50717308	553272	1425.28	+	+	BND	PASS	553272_1	N	N]chr11:50717279]	553272_2	N	N]chr11:50500853]	SVTYPE=BND;POS=50500853;STRANDS=++:75;CIPOS=-23,23;CIEND=-30,29;CIPOS95=0,0;CIEND95=0,0;MATEID=553272_2;EVENT=553272;SU=75;PE=50;SR=25;ALG=PROD;AF=6.839e-05;NSAMP=2;MSQ=513.57;AC=2;AN=29246;NFAM=2	SVTYPE=BND;POS=50717279;STRANDS=++:75;CIPOS=-30,29;CIEND=-23,23;CIPOS95=0,0;CIEND95=0,0;MATEID=553272_1;EVENT=553272;SECONDARY;SU=75;PE=50;SR=25;ALG=PROD;AF=6.839e-05;NSAMP=2;MSQ=513.57;AC=2;AN=29246;NFAM=2
chr11	50501133	50501152	chr11	50501453	50501472	164631	472383.0	+	-	DEL	PASS	164631	N	<DEL>	.	.	.	SVTYPE=DEL;POS=50501143;SVLEN=-320;END=50501463;STRANDS=+-:37;IMPRECISE;CIPOS=-10,9;CIEND=-10,9;CIPOS95=0,0;CIEND95=-1,1;SU=37;PE=33;SR=4;ALG=PROD;AF=0.02527;NSAMP=38;MSQ=95.59;MEDGQR=2.87;Q10GQR=2.38;AC=38;AN=1504;NFAM=38	.
chr11	50501176	50501195	chr11	50523995	50524014	164642	1414.28	+	-	DEL	PASS	164642	N	<DEL>	.	.	.	SVTYPE=DEL;POS=50501186;SVLEN=-22819;END=50524005;STRANDS=+-:60;CIPOS=-10,9;CIEND=-10,9;CIPOS95=0,0;CIEND95=0,0;SU=60;PE=38;SR=22;ALG=PROD;AF=0.0001026;NSAMP=3;MSQ=335.56;AC=3;AN=29246;NFAM=3	.
chr11	50501199	50501474	chr11	50502350	50502719	164639	471.79	+	-	BND	LOW	164639_1	N	N[chr11:50502711[	164639_2	N	]chr11:50501206]N	SVTYPE=BND;POS=50501206;STRANDS=+-:14;IMPRECISE;CIPOS=-7,268;CIEND=-360,9;CIPOS95=0,68;CIEND95=-77,0;MATEID=164639_2;EVENT=164639;SU=14;PE=14;SR=0;ALG=PROD;AF=6.839e-05;NSAMP=2;MSQ=233.78;RECLASSIFIED;AC=2;AN=29246;NFAM=2	SVTYPE=BND;POS=50502711;STRANDS=+-:14;IMPRECISE;CIPOS=-360,9;CIEND=-7,268;CIPOS95=-77,0;CIEND95=0,68;MATEID=164639_1;EVENT=164639;SECONDARY;SU=14;PE=14;SR=0;ALG=PROD;AF=6.839e-05;NSAMP=2;MSQ=233.78;RECLASSIFIED;AC=2;AN=29246;NFAM=2
chr11	50501312	50501371	chr11	50501798	50501852	164636	580576.0	+	-	DEL	PASS	164636	N	<DEL>	.	.	.	SVTYPE=DEL;POS=50501342;SVLEN=-483;END=50501825;STRANDS=+-:17;IMPRECISE;CIPOS=-30,29;CIEND=-27,27;CIPOS95=-3,3;CIEND95=-3,3;SU=17;PE=16;SR=1;ALG=PROD;AF=0.0365;NSAMP=973;MSQ=288.37;RETAINED;MEDGQR=3.54;Q10GQR=3.02;AC=998;AN=27342;NFAM=913	.
chr11	50501372	50501769	chr11	50508028	50508323	164641	234.61	+	-	DEL	PASS	164641	N	<DEL>	.	.	.	SVTYPE=DEL;POS=50501382;SVLEN=-6932;END=50508314;STRANDS=+-:8;IMPRECISE;CIPOS=-10,387;CIEND=-286,9;CIPOS95=-2,73;CIEND95=-79,1;SU=8;PE=8;SR=0;ALG=PROD;AF=3.419e-05;NSAMP=1;MSQ=230.69;AC=1;AN=29246;NFAM=1	.
chr11	50502081	50502088	chr11	50502716	50502723	164643	457.18	+	-	DEL	PASS	164643	N	<DEL>	.	.	.	SVTYPE=DEL;POS=50502085;SVLEN=-636;END=50502721;STRANDS=+-:15;CIPOS=-4,3;CIEND=-5,2;CIPOS95=0,0;CIEND95=0,0;SU=15;PE=7;SR=8;ALG=PROD;AF=6.839e-05;NSAMP=2;MSQ=167.84;AC=2;AN=29244;NFAM=2	.
chr11	50502512	50503234	chr11	50503032	50503754	164644	30.9	+	-	BND	LOW	164644_1	N	N[chr11:50503746[	164644_2	N	]chr11:50502522]N	SVTYPE=BND;POS=50502522;STRANDS=+-:4;IMPRECISE;CIPOS=-10,712;CIEND=-713,9;CIPOS95=-2,361;CIEND95=-361,2;MATEID=164644_2;EVENT=164644;SU=4;PE=4;SR=0;ALG=PROD;AF=3.419e-05;NSAMP=1;MSQ=6.83;RECLASSIFIED;AC=1;AN=29246;NFAM=1	SVTYPE=BND;POS=50503746;STRANDS=+-:4;IMPRECISE;CIPOS=-713,9;CIEND=-10,712;CIPOS95=-361,2;CIEND95=-2,361;MATEID=164644_1;EVENT=164644;SECONDARY;SU=4;PE=4;SR=0;ALG=PROD;AF=3.419e-05;NSAMP=1;MSQ=6.83;RECLASSIFIED;AC=1;AN=29246;NFAM=1
chr11	50503175	50503378	chr11	50508244	50508572	466712	142.07	-	+	DUP	PASS	466712	N	<DUP>	.	.	.	SVTYPE=DUP;POS=50503369;SVLEN=4885;END=50508254;STRANDS=-+:13;IMPRECISE;CIPOS=-194,9;CIEND=-10,318;CIPOS95=-47,2;CIEND95=0,45;SU=13;PE=13;SR=0;ALG=PROD;AF=3.419e-05;NSAMP=1;MSQ=117.43;AC=1;AN=29246;NFAM=1	.
chr11	50504301	50504746	chr11	50533256	50533585	466713	88.55	-	+	DUP	PASS	466713	N	<DUP>	.	.	.	SVTYPE=DUP;POS=50504737;SVLEN=28529;END=50533266;STRANDS=-+:8;IMPRECISE;CIPOS=-436,9;CIEND=-10,319;CIPOS95=-104,1;CIEND95=-2,94;SU=8;PE=8;SR=0;ALG=PROD;AF=3.419e-05;NSAMP=1;MSQ=77.37;AC=1;AN=29246;NFAM=1	.
chr11	50504386	50504439	chr11	50620549	50620601	164645	1007.47	+	-	DEL	PASS	164645	N	<DEL>	.	.	.	SVTYPE=DEL;POS=50504412;SVLEN=-116166;END=50620578;STRANDS=+-:40;CIPOS=-26,27;CIEND=-29,23;CIPOS95=0,0;CIEND95=0,0;SU=40;PE=29;SR=11;ALG=PROD;AF=3.419e-05;NSAMP=1;MSQ=320.55;AC=1;AN=29246;NFAM=1	.
chr11	50504736	50504736	chr11	54926201	54926201	466714	290325.0	-	+	BND	LOW	466714_1	N	]chr11:54926201]N	466714_2	N	N[chr11:50504737[	SVTYPE=BND;POS=50504737;STRANDS=-+:5005;CIPOS=0,0;CIEND=0,0;CIPOS95=0,0;CIEND95=0,0;MATEID=466714_2;EVENT=466714;SU=5005;PE=1;SR=5004;ALG=PROD;AF=0.2236;NSAMP=6538;MSQ=28;RECLASSIFIED;AC=6539;AN=29246;NFAM=6255	SVTYPE=BND;POS=54926201;STRANDS=-+:5005;CIPOS=0,0;CIEND=0,0;CIPOS95=0,0;CIEND95=0,0;MATEID=466714_1;EVENT=466714;SECONDARY;SU=5005;PE=1;SR=5004;ALG=PROD;AF=0.2236;NSAMP=6538;MSQ=28;RECLASSIFIED;AC=6539;AN=29246;NFAM=6255
chr11	50506073	50506092	chr11	50507770	50507789	164646	695.76	+	-	DEL	PASS	164646	N	<DEL>	.	.	.	SVTYPE=DEL;POS=50506083;SVLEN=-1697;END=50507780;STRANDS=+-:30;CIPOS=-10,9;CIEND=-10,9;CIPOS95=0,0;CIEND95=0,0;SU=30;PE=20;SR=10;ALG=PROD;AF=3.419e-05;NSAMP=1;MSQ=695.34;AC=1;AN=29246;NFAM=1	.
chr11	50508726	50508726	chr11	50511139	50511139	164647	59634.8	+	-	BND	PASS	164647_1	N	N[chr11:50511140[	164647_2	N	]chr11:50508726]N	SVTYPE=BND;POS=50508726;STRANDS=+-:2543;CIPOS=0,0;CIEND=0,0;CIPOS95=0,0;CIEND95=0,0;MATEID=164647_2;EVENT=164647;SU=2543;PE=1492;SR=1051;ALG=PROD;AF=0.003761;NSAMP=110;MSQ=482.82;RECLASSIFIED;AC=110;AN=29246;NFAM=105	SVTYPE=BND;POS=50511140;STRANDS=+-:2543;CIPOS=0,0;CIEND=0,0;CIPOS95=0,0;CIEND95=0,0;MATEID=164647_1;EVENT=164647;SECONDARY;SU=2543;PE=1492;SR=1051;ALG=PROD;AF=0.003761;NSAMP=110;MSQ=482.82;RECLASSIFIED;AC=110;AN=29246;NFAM=105
chr11	50510341	50510356	chr11	50510613	50510622	164648	634.87	+	-	DEL	PASS	164648	N	<DEL>	.	.	.	SVTYPE=DEL;POS=50510351;SVLEN=-267;END=50510618;STRANDS=+-:7;CIPOS=-10,5;CIEND=-5,4;CIPOS95=0,0;CIEND95=0,0;SU=7;PE=0;SR=7;ALG=PROD;AF=0.0001026;NSAMP=3;MSQ=203.37;AC=3;AN=29246;NFAM=3	.
chr11	50513182	50513184	chr11	50516742	50516745	466715	7149.44	-	+	BND	PASS	466715_1	N	]chr11:50516744]N	466715_2	N	N[chr11:50513185[	SVTYPE=BND;POS=50513185;STRANDS=-+:718;CIPOS=-2,0;CIEND=-2,1;CIPOS95=0,0;CIEND95=0,0;MATEID=466715_2;EVENT=466715;SU=718;PE=409;SR=309;ALG=PROD;AF=0.0007522;NSAMP=22;MSQ=288.84;RECLASSIFIED;AC=22;AN=29246;NFAM=16	SVTYPE=BND;POS=50516744;STRANDS=-+:718;CIPOS=-2,1;CIEND=-2,0;CIPOS95=0,0;CIEND95=0,0;MATEID=466715_1;EVENT=466715;SECONDARY;SU=718;PE=409;SR=309;ALG=PROD;AF=0.0007522;NSAMP=22;MSQ=288.84;RECLASSIFIED;AC=22;AN=29246;NFAM=16
chr11	50515110	50515410	chr11	50550751	50550995	164649	731.09	+	-	DEL	PASS	164649	N	<DEL>	.	.	.	SVTYPE=DEL;POS=50515143;SVLEN=-35823;END=50550966;STRANDS=+-:45;IMPRECISE;CIPOS=-33,267;CIEND=-215,29;CIPOS95=-20,20;CIEND95=-14,14;SU=45;PE=45;SR=0;ALG=PROD;AF=0.0001026;NSAMP=3;MSQ=242.83;AC=3;AN=29246;NFAM=2	.
chr11	50515809	50516209	chr11	50529197	50529630	553273	18.49	+	+	BND	LOW	553273_1	N	N]chr11:50529207]	553273_2	N	N]chr11:50515819]	SVTYPE=BND;POS=50515819;STRANDS=++:4;IMPRECISE;CIPOS=-10,390;CIEND=-10,423;CIPOS95=-2,115;CIEND95=-2,139;MATEID=553273_2;EVENT=553273;SU=4;PE=4;SR=0;ALG=PROD;AF=3.419e-05;NSAMP=1;MSQ=17.98;AC=1;AN=29246;NFAM=1	SVTYPE=BND;POS=50529207;STRANDS=++:4;IMPRECISE;CIPOS=-10,423;CIEND=-10,390;CIPOS95=-2,139;CIEND95=-2,115;MATEID=553273_1;EVENT=553273;SECONDARY;SU=4;PE=4;SR=0;ALG=PROD;AF=3.419e-05;NSAMP=1;MSQ=17.98;AC=1;AN=29246;NFAM=1
chr11	50515986	50516231	chr11	50516777	50517066	466716	167.43	-	+	BND	LOW	466716_1	N	]chr11:50516786]N	466716_2	N	N[chr11:50516223[	SVTYPE=BND;POS=50516223;STRANDS=-+:15;IMPRECISE;CIPOS=-236,9;CIEND=-9,280;CIPOS95=-42,2;CIEND95=0,82;MATEID=466716_2;EVENT=466716;SU=15;PE=15;SR=0;ALG=PROD;AF=6.839e-05;NSAMP=2;MSQ=78.98;RECLASSIFIED;AC=2;AN=29246;NFAM=2	SVTYPE=BND;POS=50516786;STRANDS=-+:15;IMPRECISE;CIPOS=-9,280;CIEND=-236,9;CIPOS95=0,82;CIEND95=-42,2;MATEID=466716_1;EVENT=466716;SECONDARY;SU=15;PE=15;SR=0;ALG=PROD;AF=6.839e-05;NSAMP=2;MSQ=78.98;RECLASSIFIED;AC=2;AN=29246;NFAM=2
chr11	50516298	50516346	chr11	50520625	50520928	164650	1937.19	+	-	DEL	PASS	164650	N	<DEL>	.	.	.	SVTYPE=DEL;POS=50516306;SVLEN=-4581;END=50520887;STRANDS=+-:116;IMPRECISE;CIPOS=-8,40;CIEND=-262,41;CIPOS95=0,0;CIEND95=-6,6;SU=116;PE=116;SR=0;ALG=PROD;AF=6.839e-05;NSAMP=2;MSQ=283.01;AC=2;AN=29246;NFAM=2	.
chr11	50516453	50516457	chr11	50518696	50518715	466717	182.27	-	+	DUP	PASS	466717	N	<DUP>	.	.	.	SVTYPE=DUP;POS=50516456;SVLEN=2250;END=50518706;STRANDS=-+:20;CIPOS=-3,1;CIEND=-10,9;CIPOS95=0,0;CIEND95=0,0;SU=20;PE=10;SR=10;ALG=PROD;AF=3.419e-05;NSAMP=1;MSQ=177.87;AC=1;AN=29246;NFAM=1	.
chr11	50516532	50516532	chr11	50520392	50520394	466718	126088.0	-	+	DUP	PASS	466718	N	<DUP>	.	.	.	SVTYPE=DUP;POS=50516532;SVLEN=3860;END=50520392;STRANDS=-+:9954;CIPOS=0,0;CIEND=0,2;CIPOS95=0,0;CIEND95=0,0;SU=9954;PE=9297;SR=657;ALG=PROD;AF=0.01894;NSAMP=403;MSQ=253.65;AC=554;AN=29246;NFAM=391	.
chr11	50517214	50517266	chr11	50517356	50517407	164652	287.55	+	-	DEL	PASS	164652	N	<DEL>	.	.	.	SVTYPE=DEL;POS=50517241;SVLEN=-141;END=50517382;STRANDS=+-:12;CIPOS=-27,25;CIEND=-26,25;CIPOS95=0,0;CIEND95=0,0;SU=12;PE=1;SR=11;ALG=PROD;AF=3.419e-05;NSAMP=1;MSQ=167.82;AC=1;AN=29246;NFAM=1	.
chr11	50517892	50518471	chr11	50538930	50539521	164653	307.69	+	-	BND	LOW	164653_1	N	N[chr11:50539499[	164653_2	N	]chr11:50517919]N	SVTYPE=BND;POS=50517919;STRANDS=+-:16;IMPRECISE;CIPOS=-27,552;CIEND=-568,23;CIPOS95=-27,158;CIEND95=-161,23;MATEID=164653_2;EVENT=164653;SU=16;PE=16;SR=0;ALG=PROD;AF=0.0004103;NSAMP=12;MSQ=17.06;RECLASSIFIED;AC=12;AN=29246;NFAM=12	SVTYPE=BND;POS=50539499;STRANDS=+-:16;IMPRECISE;CIPOS=-568,23;CIEND=-27,552;CIPOS95=-161,23;CIEND95=-27,158;MATEID=164653_1;EVENT=164653;SECONDARY;SU=16;PE=16;SR=0;ALG=PROD;AF=0.0004103;NSAMP=12;MSQ=17.06;RECLASSIFIED;AC=12;AN=29246;NFAM=12
chr11	50517928	50517941	chr11	50519337	50519346	466719	256.73	-	+	DUP	PASS	466719	N	<DUP>	.	.	.	SVTYPE=DUP;POS=50517938;SVLEN=1408;END=50519346;STRANDS=-+:15;IMPRECISE;CIPOS=-10,3;CIEND=-9,0;CIPOS95=-1,0;CIEND95=-9,0;SU=15;PE=12;SR=3;ALG=PROD;AF=0.0001026;NSAMP=3;MSQ=68.44;AC=3;AN=29246;NFAM=3	.
chr11	50518304	50518318	chr11	50526584	50526787	553274	65.26	+	+	INV	LOW	553274	N	<INV>	.	.	.	SVTYPE=INV;POS=50518312;SVLEN=8388;END=50526700;STRANDS=++:2,--:2;IMPRECISE;CIPOS=-8,6;CIEND=-116,87;CIPOS95=-8,6;CIEND95=-82,78;SU=4;PE=4;SR=0;ALG=PROD;AF=0.0001368;NSAMP=4;MSQ=15.19;AC=4;AN=29246;NFAM=4	.
chr11	50518851	50519027	chr11	50526428	50526827	553307	146.06	+	+	INV	LOW	553307	N	<INV>	.	.	.	SVTYPE=INV;POS=50518881;SVLEN=7651;END=50526532;STRANDS=++:3,--:1;IMPRECISE;CIPOS=-30,146;CIEND=-104,295;CIPOS95=-30,65;CIEND95=-101,101;SU=4;PE=4;SR=0;ALG=PROD;AF=0.0001026;NSAMP=3;MSQ=47.39;AC=3;AN=29246;NFAM=3	.
chr11	50519182	50519241	chr11	50525454	50525513	553291	95.69	+	+	INV	LOW	553291	N	<INV>	.	.	.	SVTYPE=INV;POS=50519212;SVLEN=6272;END=50525484;STRANDS=++:5,--:1;IMPRECISE;CIPOS=-30,29;CIEND=-30,29;CIPOS95=-3,3;CIEND95=-3,3;SU=6;PE=4;SR=2;ALG=PROD;AF=6.839e-05;NSAMP=2;MSQ=16.68;AC=2;AN=29246;NFAM=2	.
chr11	50519256	50519565	chr11	50525669	50526044	553306	198.93	+	+	BND	LOW	553306_1	N	N]chr11:50525679]	553306_2	N	N]chr11:50519266]	SVTYPE=BND;POS=50519266;STRANDS=++:4;IMPRECISE;CIPOS=-10,299;CIEND=-10,365;CIPOS95=-2,124;CIEND95=-2,84;MATEID=553306_2;EVENT=553306;SU=4;PE=4;SR=0;ALG=PROD;AF=0.0002393;NSAMP=6;MSQ=23.96;AC=7;AN=29246;NFAM=6	SVTYPE=BND;POS=50525679;STRANDS=++:4;IMPRECISE;CIPOS=-10,365;CIEND=-10,299;CIPOS95=-2,84;CIEND95=-2,124;MATEID=553306_1;EVENT=553306;SECONDARY;SU=4;PE=4;SR=0;ALG=PROD;AF=0.0002393;NSAMP=6;MSQ=23.96;AC=7;AN=29246;NFAM=6
chr11	50519801	50519981	chr11	50524042	50524092	553284	239.16	+	+	INV	LOW	553284	N	<INV>	.	.	.	SVTYPE=INV;POS=50519952;SVLEN=4111;END=50524063;STRANDS=++:5,--:10;IMPRECISE;CIPOS=-151,29;CIEND=-21,29;CIPOS95=-47,29;CIEND95=-4,4;SU=15;PE=13;SR=2;ALG=PROD;AF=0.0002052;NSAMP=6;MSQ=10.27;AC=6;AN=29246;NFAM=6	.
chr11	50519893	50520546	chr11	50526644	50527297	553308	33.62	+	+	INV	LOW	553308	N	<INV>	.	.	.	SVTYPE=INV;POS=50519923;SVLEN=6751;END=50526674;STRANDS=++:3,--:1;IMPRECISE;CIPOS=-30,623;CIEND=-30,623;CIPOS95=-30,314;CIEND95=-30,314;SU=4;PE=4;SR=0;ALG=PROD;AF=3.419e-05;NSAMP=1;MSQ=32.94;AC=1;AN=29246;NFAM=1	.
chr11	50520375	50521853	chr11	50523374	50524999	553279	29775.3	+	+	INV	LOW	553279	N	<INV>	.	.	.	SVTYPE=INV;POS=50520849;SVLEN=3036;END=50523885;STRANDS=++:175,--:17;IMPRECISE;CIPOS=-474,1004;CIEND=-511,1114;CIPOS95=-412,412;CIEND95=-438,438;SU=192;PE=115;SR=77;ALG=SUM;AF=0.0053;NSAMP=155;MSQ=88.58;RETAINED;AC=155;AN=29246;NFAM=155	.
chr11	50520851	50521082	chr11	50524479	50524640	553287	2649.17	+	+	BND	LOW	553287_1	N	N]chr11:50524527]	553287_2	N	N]chr11:50520881]	SVTYPE=BND;POS=50520881;STRANDS=++:9;IMPRECISE;CIPOS=-30,201;CIEND=-48,113;CIPOS95=-30,145;CIEND95=-45,45;MATEID=553287_2;EVENT=553287;SU=9;PE=9;SR=0;ALG=SUM;AF=0.0007522;NSAMP=22;MSQ=35.93;AC=22;AN=29246;NFAM=22	SVTYPE=BND;POS=50524527;STRANDS=++:9;IMPRECISE;CIPOS=-48,113;CIEND=-30,201;CIPOS95=-45,45;CIEND95=-30,145;MATEID=553287_1;EVENT=553287;SECONDARY;SU=9;PE=9;SR=0;ALG=SUM;AF=0.0007522;NSAMP=22;MSQ=35.93;AC=22;AN=29246;NFAM=22
chr11	50520858	50520957	chr11	50523949	50524048	553296	1723.24	+	+	BND	LOW	553296_1	N	N]chr11:50523999]	553296_2	N	N]chr11:50520908]	SVTYPE=BND;POS=50520908;STRANDS=++:7;IMPRECISE;CIPOS=-50,49;CIEND=-50,49;CIPOS95=-3,3;CIEND95=-3,3;MATEID=553296_2;EVENT=553296;SU=7;PE=6;SR=1;ALG=PROD;AF=0.0004103;NSAMP=12;MSQ=20.25;AC=12;AN=29246;NFAM=12	SVTYPE=BND;POS=50523999;STRANDS=++:7;IMPRECISE;CIPOS=-50,49;CIEND=-50,49;CIPOS95=-3,3;CIEND95=-3,3;MATEID=553296_1;EVENT=553296;SECONDARY;SU=7;PE=6;SR=1;ALG=PROD;AF=0.0004103;NSAMP=12;MSQ=20.25;AC=12;AN=29246;NFAM=12
chr11	50522031	50522105	chr11	50523208	50523318	553303	873.55	+	+	BND	LOW	553303_1	N	N]chr11:50523238]	553303_2	N	N]chr11:50522061]	SVTYPE=BND;POS=50522061;STRANDS=++:5;IMPRECISE;CIPOS=-30,44;CIEND=-30,80;CIPOS95=-19,19;CIEND95=-30,31;MATEID=553303_2;EVENT=553303;SU=5;PE=5;SR=0;ALG=PROD;AF=0.0007864;NSAMP=23;MSQ=36.89;RETAINED;AC=23;AN=29246;NFAM=23	SVTYPE=BND;POS=50523238;STRANDS=++:5;IMPRECISE;CIPOS=-30,80;CIEND=-30,44;CIPOS95=-30,31;CIEND95=-19,19;MATEID=553303_1;EVENT=553303;SECONDARY;SU=5;PE=5;SR=0;ALG=PROD;AF=0.0007864;NSAMP=23;MSQ=36.89;RETAINED;AC=23;AN=29246;NFAM=23
chr11	50522048	50522107	chr11	50522576	50522635	553278	104.44	+	+	BND	LOW	553278_1	N	N]chr11:50522606]	553278_2	N	N]chr11:50522078]	SVTYPE=BND;POS=50522078;STRANDS=++:10;IMPRECISE;CIPOS=-30,29;CIEND=-30,29;CIPOS95=-3,3;CIEND95=-3,3;MATEID=553278_2;EVENT=553278;SU=10;PE=9;SR=1;ALG=PROD;AF=0.0001026;NSAMP=3;MSQ=31.22;AC=3;AN=29246;NFAM=3	SVTYPE=BND;POS=50522606;STRANDS=++:10;IMPRECISE;CIPOS=-30,29;CIEND=-30,29;CIPOS95=-3,3;CIEND95=-3,3;MATEID=553278_1;EVENT=553278;SECONDARY;SU=10;PE=9;SR=1;ALG=PROD;AF=0.0001026;NSAMP=3;MSQ=31.22;AC=3;AN=29246;NFAM=3
chr11	50522101	50522336	chr11	50523720	50523850	553304	69.13	+	+	BND	LOW	553304_1	N	N]chr11:50523750]	553304_2	N	N]chr11:50522131]	SVTYPE=BND;POS=50522131;STRANDS=++:4;IMPRECISE;CIPOS=-30,205;CIEND=-30,100;CIPOS95=-30,71;CIEND95=-30,43;MATEID=553304_2;EVENT=553304;SU=4;PE=4;SR=0;ALG=PROD;AF=3.419e-05;NSAMP=1;MSQ=68.99;AC=1;AN=29246;NFAM=1	SVTYPE=BND;POS=50523750;STRANDS=++:4;IMPRECISE;CIPOS=-30,100;CIEND=-30,205;CIPOS95=-30,43;CIEND95=-30,71;MATEID=553304_1;EVENT=553304;SECONDARY;SU=4;PE=4;SR=0;ALG=PROD;AF=3.419e-05;NSAMP=1;MSQ=68.99;AC=1;AN=29246;NFAM=1
chr11	50522894	50522899	chr11	50541346	50541353	466720	251.09	-	+	DUP	PASS	466720	N	<DUP>	.	.	.	SVTYPE=DUP;POS=50522898;SVLEN=18452;END=50541350;STRANDS=-+:22;CIPOS=-4,1;CIEND=-4,3;CIPOS95=0,0;CIEND95=0,0;SU=22;PE=14;SR=8;ALG=PROD;AF=3.419e-05;NSAMP=1;MSQ=238.32;AC=1;AN=29246;NFAM=1	.
chr11	50523503	50523554	chr11	50523588	50523639	164654	604.21	+	-	BND	PASS	164654_1	N	N[chr11:50523615[	164654_2	N	]chr11:50523529]N	SVTYPE=BND;POS=50523529;STRANDS=+-:21;CIPOS=-26,25;CIEND=-26,25;CIPOS95=0,0;CIEND95=0,0;MATEID=164654_2;EVENT=164654;SU=21;PE=0;SR=21;ALG=PROD;AF=6.839e-05;NSAMP=2;MSQ=299.76;RECLASSIFIED;AC=2;AN=29246;NFAM=2	SVTYPE=BND;POS=50523615;STRANDS=+-:21;CIPOS=-26,25;CIEND=-26,25;CIPOS95=0,0;CIEND95=0,0;MATEID=164654_1;EVENT=164654;SECONDARY;SU=21;PE=0;SR=21;ALG=PROD;AF=6.839e-05;NSAMP=2;MSQ=299.76;RECLASSIFIED;AC=2;AN=29246;NFAM=2
chr11	50523827	50523844	chr11	55072123	55072140	466721	1357.01	-	+	BND	LOW	466721_1	N	]chr11:55072132]N	466721_2	N	N[chr11:50523837[	SVTYPE=BND;POS=50523837;STRANDS=-+:4;CIPOS=-9,8;CIEND=-9,8;CIPOS95=0,0;CIEND95=0,0;MATEID=466721_2;EVENT=466721;SU=4;PE=0;SR=4;ALG=PROD;AF=0.0003077;NSAMP=9;MSQ=12.28;RECLASSIFIED;AC=9;AN=29246;NFAM=9	SVTYPE=BND;POS=55072132;STRANDS=-+:4;CIPOS=-9,8;CIEND=-9,8;CIPOS95=0,0;CIEND95=0,0;MATEID=466721_1;EVENT=466721;SECONDARY;SU=4;PE=0;SR=4;ALG=PROD;AF=0.0003077;NSAMP=9;MSQ=12.28;RECLASSIFIED;AC=9;AN=29246;NFAM=9
chr11	50524564	50525445	chr11	50524726	50525614	164655	47.73	+	-	BND	LOW	164655_1	N	N[chr11:50525606[	164655_2	N	]chr11:50524574]N	SVTYPE=BND;POS=50524574;STRANDS=+-:5;IMPRECISE;CIPOS=-10,871;CIEND=-879,9;CIPOS95=-2,273;CIEND95=-274,2;MATEID=164655_2;EVENT=164655;SU=5;PE=5;SR=0;ALG=PROD;AF=3.419e-05;NSAMP=1;MSQ=12.11;RECLASSIFIED;AC=1;AN=29246;NFAM=1	SVTYPE=BND;POS=50525606;STRANDS=+-:5;IMPRECISE;CIPOS=-879,9;CIEND=-10,871;CIPOS95=-274,2;CIEND95=-2,273;MATEID=164655_1;EVENT=164655;SECONDARY;SU=5;PE=5;SR=0;ALG=PROD;AF=3.419e-05;NSAMP=1;MSQ=12.11;RECLASSIFIED;AC=1;AN=29246;NFAM=1
chr11	50525749	50525768	chr11	50535654	50535673	553310	53.0	+	+	INV	LOW	553310	N	<INV>	.	.	.	SVTYPE=INV;POS=50525759;SVLEN=9905;END=50535664;STRANDS=++:4,--:1;IMPRECISE;CIPOS=-10,9;CIEND=-10,9;CIPOS95=-2,3;CIEND95=-3,3;SU=5;PE=4;SR=1;ALG=PROD;AF=3.419e-05;NSAMP=1;MSQ=44.9;AC=1;AN=29246;NFAM=1	.
chr11	50526023	50526192	chr11	50535119	50535573	553311	372.71	+	+	INV	LOW	553311	N	<INV>	.	.	.	SVTYPE=INV;POS=50526053;SVLEN=9096;END=50535149;STRANDS=++:6,--:5;IMPRECISE;CIPOS=-30,139;CIEND=-30,424;CIPOS95=-30,94;CIEND95=-30,200;SU=11;PE=5;SR=6;ALG=PROD;AF=0.0002052;NSAMP=6;MSQ=24.56;AC=6;AN=29246;NFAM=6	.
chr11	50526399	50526443	chr11	50535062	50535091	553312	266.54	+	+	INV	LOW	553312	N	<INV>	.	.	.	SVTYPE=INV;POS=50526419;SVLEN=8663;END=50535082;STRANDS=++:5,--:13;CIPOS=-20,24;CIEND=-20,9;CIPOS95=0,0;CIEND95=0,0;SU=18;PE=6;SR=12;ALG=PROD;AF=6.839e-05;NSAMP=2;MSQ=10.85;AC=2;AN=29246;NFAM=2	.
chr11	50526732	50526791	chr11	50534675	50534725	553313	193.32	+	+	INV	LOW	553313	N	<INV>	.	.	.	SVTYPE=INV;POS=50526762;SVLEN=7934;END=50534696;STRANDS=++:3,--:1;IMPRECISE;CIPOS=-30,29;CIEND=-21,29;CIPOS95=-3,3;CIEND95=-9,9;SU=4;PE=2;SR=2;ALG=PROD;AF=6.839e-05;NSAMP=2;MSQ=16.77;AC=2;AN=29246;NFAM=2	.
chr11	50527182	50527201	chr11	50527325	50527344	164656	328.78	+	-	DEL	PASS	164656	N	<DEL>	.	.	.	SVTYPE=DEL;POS=50527192;SVLEN=-143;END=50527335;STRANDS=+-:10;CIPOS=-10,9;CIEND=-10,9;CIPOS95=0,0;CIEND95=0,0;SU=10;PE=0;SR=10;ALG=PROD;AF=3.419e-05;NSAMP=1;MSQ=317.74;AC=1;AN=29246;NFAM=1	.
chr11	50527744	50528142	chr11	50532865	50533310	553321	1292.87	-	-	BND	LOW	553321_1	N	[chr11:50533127[N	553321_2	N	[chr11:50528094[N	SVTYPE=BND;POS=50528094;STRANDS=--:26;IMPRECISE;CIPOS=-349,49;CIEND=-261,184;CIPOS95=-212,49;CIEND95=-152,152;MATEID=553321_2;EVENT=553321;SU=26;PE=26;SR=0;ALG=SUM;AF=0.0006155;NSAMP=16;MSQ=70.23;AC=18;AN=29246;NFAM=16	SVTYPE=BND;POS=50533127;STRANDS=--:26;IMPRECISE;CIPOS=-261,184;CIEND=-349,49;CIPOS95=-152,152;CIEND95=-212,49;MATEID=553321_1;EVENT=553321;SECONDARY;SU=26;PE=26;SR=0;ALG=SUM;AF=0.0006155;NSAMP=16;MSQ=70.23;AC=18;AN=29246;NFAM=16
chr11	50527995	50528054	chr11	50533289	50533348	553329	39.82	+	+	BND	LOW	553329_1	N	N]chr11:50533319]	553329_2	N	N]chr11:50528025]	SVTYPE=BND;POS=50528025;STRANDS=++:4;IMPRECISE;CIPOS=-30,29;CIEND=-30,29;CIPOS95=-3,3;CIEND95=-3,3;MATEID=553329_2;EVENT=553329;SU=4;PE=3;SR=1;ALG=PROD;AF=6.839e-05;NSAMP=2;MSQ=16.13;RETAINED;AC=2;AN=29246;NFAM=2	SVTYPE=BND;POS=50533319;STRANDS=++:4;IMPRECISE;CIPOS=-30,29;CIEND=-30,29;CIPOS95=-3,3;CIEND95=-3,3;MATEID=553329_1;EVENT=553329;SECONDARY;SU=4;PE=3;SR=1;ALG=PROD;AF=6.839e-05;NSAMP=2;MSQ=16.13;RETAINED;AC=2;AN=29246;NFAM=2
chr11	50528123	50528192	chr11	50531351	50531442	553322	54.74	+	+	INV	LOW	553322	N	<INV>	.	.	.	SVTYPE=INV;POS=50528153;SVLEN=3228;END=50531381;STRANDS=++:8,--:5;IMPRECISE;CIPOS=-30,39;CIEND=-30,61;CIPOS95=-13,13;CIEND95=-30,31;SU=13;PE=11;SR=2;ALG=PROD;AF=6.839e-05;NSAMP=2;MSQ=27.09;RETAINED;AC=2;AN=29246;NFAM=2	.
chr11	50528932	50529545	chr19	24297296	24297768	25297	11930.0	+	-	BND	LOW	25297_1	N	N[chr19:24297720[	25297_2	N	]chr11:50528981]N	SVTYPE=BND;POS=50528981;STRANDS=+-:8;IMPRECISE;CIPOS=-49,564;CIEND=-423,49;CIPOS95=-49,155;CIEND95=-93,49;MATEID=25297_2;EVENT=25297;SU=8;PE=8;SR=0;ALG=PROD;AF=0.009198;NSAMP=269;MSQ=31.76;AC=269;AN=29246;NFAM=267	SVTYPE=BND;POS=24297720;STRANDS=+-:8;IMPRECISE;CIPOS=-423,49;CIEND=-49,564;CIPOS95=-93,49;CIEND95=-49,155;MATEID=25297_1;EVENT=25297;SECONDARY;SU=8;PE=8;SR=0;ALG=PROD;AF=0.009198;NSAMP=269;MSQ=31.76;AC=269;AN=29246;NFAM=267
chr11	50529298	50529357	chr11	50531979	50532038	553334	83.85	+	+	BND	LOW	553334_1	N	N]chr11:50532009]	553334_2	N	N]chr11:50529328]	SVTYPE=BND;POS=50529328;STRANDS=++:5;IMPRECISE;CIPOS=-30,29;CIEND=-30,29;CIPOS95=-3,3;CIEND95=-3,3;MATEID=553334_2;EVENT=553334;SU=5;PE=3;SR=2;ALG=PROD;AF=0.0002393;NSAMP=7;MSQ=11.68;AC=7;AN=29246;NFAM=7	SVTYPE=BND;POS=50532009;STRANDS=++:5;IMPRECISE;CIPOS=-30,29;CIEND=-30,29;CIPOS95=-3,3;CIEND95=-3,3;MATEID=553334_1;EVENT=553334;SECONDARY;SU=5;PE=3;SR=2;ALG=PROD;AF=0.0002393;NSAMP=7;MSQ=11.68;AC=7;AN=29246;NFAM=7
chr11	50529687	50529785	chr11	50530940	50531001	553323	1762.3	-	-	BND	LOW	553323_1	N	[chr11:50530953[N	553323_2	N	[chr11:50529737[N	SVTYPE=BND;POS=50529737;STRANDS=--:12;IMPRECISE;CIPOS=-49,49;CIEND=-12,49;CIPOS95=-6,6;CIEND95=-11,11;MATEID=553323_2;EVENT=553323;SU=12;PE=12;SR=0;ALG=PROD;AF=0.001265;NSAMP=36;MSQ=37.94;AC=37;AN=29246;NFAM=36	SVTYPE=BND;POS=50530953;STRANDS=--:12;IMPRECISE;CIPOS=-12,49;CIEND=-49,49;CIPOS95=-11,11;CIEND95=-6,6;MATEID=553323_1;EVENT=553323;SECONDARY;SU=12;PE=12;SR=0;ALG=PROD;AF=0.001265;NSAMP=36;MSQ=37.94;AC=37;AN=29246;NFAM=36
chr11	50529760	50530005	chr11	50532298	50532369	553338	280.86	+	+	BND	LOW	553338_1	N	N]chr11:50532328]	553338_2	N	N]chr11:50529790]	SVTYPE=BND;POS=50529790;STRANDS=++:4;IMPRECISE;CIPOS=-30,215;CIEND=-30,41;CIPOS95=-30,88;CIEND95=-17,17;MATEID=553338_2;EVENT=553338;SU=4;PE=4;SR=0;ALG=PROD;AF=0.0002735;NSAMP=8;MSQ=26.14;RETAINED;AC=8;AN=29246;NFAM=8	SVTYPE=BND;POS=50532328;STRANDS=++:4;IMPRECISE;CIPOS=-30,41;CIEND=-30,215;CIPOS95=-17,17;CIEND95=-30,88;MATEID=553338_1;EVENT=553338;SECONDARY;SU=4;PE=4;SR=0;ALG=PROD;AF=0.0002735;NSAMP=8;MSQ=26.14;RETAINED;AC=8;AN=29246;NFAM=8
chr11	50529917	50530016	chr11	50531108	50531205	553341	198.46	+	+	BND	LOW	553341_1	N	N]chr11:50531156]	553341_2	N	N]chr11:50529967]	SVTYPE=BND;POS=50529967;STRANDS=++:4;IMPRECISE;CIPOS=-50,49;CIEND=-48,49;CIPOS95=-3,3;CIEND95=-4,4;MATEID=553341_2;EVENT=553341;SU=4;PE=3;SR=1;ALG=PROD;AF=0.0002735;NSAMP=8;MSQ=23.34;AC=8;AN=29246;NFAM=8	SVTYPE=BND;POS=50531156;STRANDS=++:4;IMPRECISE;CIPOS=-48,49;CIEND=-50,49;CIPOS95=-4,4;CIEND95=-3,3;MATEID=553341_1;EVENT=553341;SECONDARY;SU=4;PE=3;SR=1;ALG=PROD;AF=0.0002735;NSAMP=8;MSQ=23.34;AC=8;AN=29246;NFAM=8
chr11	50530237	50530663	chr11	50531390	50531901	553326	2494.4	+	+	BND	LOW	553326_1	N	N]chr11:50531777]	553326_2	N	N]chr11:50530287]	SVTYPE=BND;POS=50530287;STRANDS=++:10;IMPRECISE;CIPOS=-50,376;CIEND=-387,124;CIPOS95=-50,162;CIEND95=-346,124;MATEID=553326_2;EVENT=553326;SU=10;PE=10;SR=0;ALG=SUM;AF=0.00171;NSAMP=50;MSQ=44.71;AC=50;AN=29246;NFAM=50	SVTYPE=BND;POS=50531777;STRANDS=++:10;IMPRECISE;CIPOS=-387,124;CIEND=-50,376;CIPOS95=-346,124;CIEND95=-50,162;MATEID=553326_1;EVENT=553326;SECONDARY;SU=10;PE=10;SR=0;ALG=SUM;AF=0.00171;NSAMP=50;MSQ=44.71;AC=50;AN=29246;NFAM=50
chr11	50532047	50532289	chr11	50536010	50536387	466722	148.07	-	+	DUP	PASS	466722	N	<DUP>	.	.	.	SVTYPE=DUP;POS=50532280;SVLEN=3740;END=50536020;STRANDS=-+:14;IMPRECISE;CIPOS=-233,9;CIEND=-10,367;CIPOS95=-31,3;CIEND95=0,74;SU=14;PE=14;SR=0;ALG=PROD;AF=3.419e-05;NSAMP=1;MSQ=120.2;AC=1;AN=29246;NFAM=1	.
chr11	50535541	50535751	chr11	50572943	50573188	164660	3551.09	+	-	DEL	PASS	164660	N	<DEL>	.	.	.	SVTYPE=DEL;POS=50535554;SVLEN=-37622;END=50573176;STRANDS=+-:168;IMPRECISE;CIPOS=-13,197;CIEND=-233,12;CIPOS95=-6,6;CIEND95=-9,9;SU=168;PE=167;SR=1;ALG=PROD;AF=6.839e-05;NSAMP=2;MSQ=404.69;AC=2;AN=29246;NFAM=2	.
chr11	50535597	50535616	chr11	50537041	50537044	466724	154.09	-	+	BND	LOW	466724_1	N	]chr11:50537043]N	466724_2	N	N[chr11:50535608[	SVTYPE=BND;POS=50535608;STRANDS=-+:14;CIPOS=-10,9;CIEND=-2,1;CIPOS95=0,0;CIEND95=0,0;MATEID=466724_2;EVENT=466724;SU=14;PE=1;SR=13;ALG=PROD;AF=3.419e-05;NSAMP=1;MSQ=140.85;RECLASSIFIED;AC=1;AN=29246;NFAM=1	SVTYPE=BND;POS=50537043;STRANDS=-+:14;CIPOS=-2,1;CIEND=-10,9;CIPOS95=0,0;CIEND95=0,0;MATEID=466724_1;EVENT=466724;SECONDARY;SU=14;PE=1;SR=13;ALG=PROD;AF=3.419e-05;NSAMP=1;MSQ=140.85;RECLASSIFIED;AC=1;AN=29246;NFAM=1
chr11	50535614	50536098	chr11	50537135	50537624	164659	219.6	+	-	BND	LOW	164659_1	N	N[chr11:50537616[	164659_2	N	]chr11:50535624]N	SVTYPE=BND;POS=50535624;STRANDS=+-:8;IMPRECISE;CIPOS=-10,474;CIEND=-480,9;CIPOS95=0,86;CIEND95=-69,2;MATEID=164659_2;EVENT=164659;SU=8;PE=8;SR=0;ALG=PROD;AF=6.839e-05;NSAMP=2;MSQ=109.23;RETAINED;RECLASSIFIED;AC=2;AN=29246;NFAM=2	SVTYPE=BND;POS=50537616;STRANDS=+-:8;IMPRECISE;CIPOS=-480,9;CIEND=-10,474;CIPOS95=-69,2;CIEND95=0,86;MATEID=164659_1;EVENT=164659;SECONDARY;SU=8;PE=8;SR=0;ALG=PROD;AF=6.839e-05;NSAMP=2;MSQ=109.23;RETAINED;RECLASSIFIED;AC=2;AN=29246;NFAM=2
chr11	50538284	50538303	chr11	50538931	50538945	164661	340.49	+	-	BND	LOW	164661_1	N	N[chr11:50538942[	164661_2	N	]chr11:50538294]N	SVTYPE=BND;POS=50538294;STRANDS=+-:14;IMPRECISE;CIPOS=-10,9;CIEND=-10,4;CIPOS95=-2,2;CIEND95=-3,0;MATEID=164661_2;EVENT=164661;SU=14;PE=13;SR=1;ALG=PROD;AF=6.839e-05;NSAMP=2;MSQ=161.64;RECLASSIFIED;AC=2;AN=29246;NFAM=2	SVTYPE=BND;POS=50538942;STRANDS=+-:14;IMPRECISE;CIPOS=-10,4;CIEND=-10,9;CIPOS95=-3,0;CIEND95=-2,2;MATEID=164661_1;EVENT=164661;SECONDARY;SU=14;PE=13;SR=1;ALG=PROD;AF=6.839e-05;NSAMP=2;MSQ=161.64;RECLASSIFIED;AC=2;AN=29246;NFAM=2
chr11	50538838	50539138	chr11	50563344	50563620	164662	696.17	+	-	DEL	PASS	164662	N	<DEL>	.	.	.	SVTYPE=DEL;POS=50538865;SVLEN=-24726;END=50563591;STRANDS=+-:31;IMPRECISE;CIPOS=-27,273;CIEND=-247,29;CIPOS95=-27,36;CIEND95=-28,28;SU=31;PE=31;SR=0;ALG=PROD;AF=6.839e-05;NSAMP=2;MSQ=344.6;AC=2;AN=29246;NFAM=2	.
chr11	50539039	50539058	chr11	50612474	50612493	466725	102.11	-	+	BND	LOW	466725_1	N	]chr11:50612484]N	466725_2	N	N[chr11:50539050[	SVTYPE=BND;POS=50539050;STRANDS=-+:7;CIPOS=-10,9;CIEND=-10,9;CIPOS95=0,0;CIEND95=0,0;MATEID=466725_2;EVENT=466725;SU=7;PE=2;SR=5;ALG=PROD;AF=6.839e-05;NSAMP=2;MSQ=47.14;RECLASSIFIED;AC=2;AN=29246;NFAM=2	SVTYPE=BND;POS=50612484;STRANDS=-+:7;CIPOS=-10,9;CIEND=-10,9;CIPOS95=0,0;CIEND95=0,0;MATEID=466725_1;EVENT=466725;SECONDARY;SU=7;PE=2;SR=5;ALG=PROD;AF=6.839e-05;NSAMP=2;MSQ=47.14;RECLASSIFIED;AC=2;AN=29246;NFAM=2
chr11	50539568	50540252	chr12	37977194	37977878	22841	650.87	+	+	BND	LOW	22841_1	N	N]chr12:37977202]	22841_2	N	N]chr11:50539576]	SVTYPE=BND;POS=50539576;STRANDS=++:4;IMPRECISE;CIPOS=-8,676;CIEND=-8,676;CIPOS95=0,172;CIEND95=0,172;MATEID=22841_2;EVENT=22841;SU=4;PE=4;SR=0;ALG=PROD;AF=0.0009574;NSAMP=28;MSQ=19.56;AC=28;AN=29246;NFAM=28	SVTYPE=BND;POS=37977202;STRANDS=++:4;IMPRECISE;CIPOS=-8,676;CIEND=-8,676;CIPOS95=0,172;CIEND95=0,172;MATEID=22841_1;EVENT=22841;SECONDARY;SU=4;PE=4;SR=0;ALG=PROD;AF=0.0009574;NSAMP=28;MSQ=19.56;AC=28;AN=29246;NFAM=28
chr11	50544252	50544324	chr11	50565653	50565717	466727	663.57	-	+	DUP	PASS	466727	N	<DUP>	.	.	.	SVTYPE=DUP;POS=50544302;SVLEN=21375;END=50565677;STRANDS=-+:67;IMPRECISE;CIPOS=-50,22;CIEND=-24,40;CIPOS95=-7,7;CIEND95=0,0;SU=67;PE=66;SR=1;ALG=PROD;AF=0.0001026;NSAMP=3;MSQ=207.98;AC=3;AN=29246;NFAM=2	.
chr11	50550447	50550461	chr11	50550589	50550600	164664	191.08	+	-	DEL	PASS	164664	N	<DEL>	.	.	.	SVTYPE=DEL;POS=50550457;SVLEN=-134;END=50550591;STRANDS=+-:7;CIPOS=-10,4;CIEND=-2,9;CIPOS95=0,0;CIEND95=0,0;SU=7;PE=1;SR=6;ALG=PROD;AF=3.419e-05;NSAMP=1;MSQ=173.77;AC=1;AN=29246;NFAM=1	.
chr11	50550475	50550655	chr11	50557405	50557622	466729	500.05	-	+	DUP	PASS	466729	N	<DUP>	.	.	.	SVTYPE=DUP;POS=50550646;SVLEN=6789;END=50557435;STRANDS=-+:53;IMPRECISE;CIPOS=-171,9;CIEND=-30,187;CIPOS95=-14,9;CIEND95=-13,13;SU=53;PE=53;SR=0;ALG=PROD;AF=0.0001368;NSAMP=3;MSQ=157.76;AC=4;AN=29246;NFAM=3	.
chr11	50550687	50550968	chr11	50551836	50552165	164665	461.49	+	-	DEL	PASS	164665	N	<DEL>	.	.	.	SVTYPE=DEL;POS=50550716;SVLEN=-1420;END=50552136;STRANDS=+-:25;IMPRECISE;CIPOS=-29,252;CIEND=-300,29;CIPOS95=-27,27;CIEND95=-24,24;SU=25;PE=25;SR=0;ALG=PROD;AF=6.839e-05;NSAMP=2;MSQ=227.62;AC=2;AN=29246;NFAM=2	.
chr11	50552705	50553170	chr11	50554423	50554991	164668	2042.73	+	-	DEL	PASS	164668	N	<DEL>	.	.	.	SVTYPE=DEL;POS=50552768;SVLEN=-2174;END=50554942;STRANDS=+-:105;IMPRECISE;CIPOS=-63,402;CIEND=-519,49;CIPOS95=-63,70;CIEND95=-59,49;SU=105;PE=103;SR=2;ALG=SUM;AF=0.0002393;NSAMP=7;MSQ=288.8;AC=7;AN=29246;NFAM=7	.
chr11	50553946	50553950	chr11	50554017	50554021	164669	5032.12	+	-	BND	PASS	164669_1	N	N[chr11:50554020[	164669_2	N	]chr11:50553949]N	SVTYPE=BND;POS=50553949;STRANDS=+-:187;CIPOS=-3,1;CIEND=-2,2;CIPOS95=0,0;CIEND95=0,0;MATEID=164669_2;EVENT=164669;SU=187;PE=0;SR=187;ALG=PROD;AF=0.0003077;NSAMP=9;MSQ=263.75;RECLASSIFIED;AC=9;AN=29246;NFAM=9	SVTYPE=BND;POS=50554020;STRANDS=+-:187;CIPOS=-2,2;CIEND=-3,1;CIPOS95=0,0;CIEND95=0,0;MATEID=164669_1;EVENT=164669;SECONDARY;SU=187;PE=0;SR=187;ALG=PROD;AF=0.0003077;NSAMP=9;MSQ=263.75;RECLASSIFIED;AC=9;AN=29246;NFAM=9
chr11	50554775	50555147	chr11	50561194	50561597	164670	321.22	+	-	DEL	PASS	164670	N	<DEL>	.	.	.	SVTYPE=DEL;POS=50554785;SVLEN=-6803;END=50561588;STRANDS=+-:4;IMPRECISE;CIPOS=-10,362;CIEND=-394,9;CIPOS95=-1,95;CIEND95=-110,1;SU=4;PE=4;SR=0;ALG=PROD;AF=3.419e-05;NSAMP=1;MSQ=320.55;AC=1;AN=29246;NFAM=1	.
chr11	50555229	50555580	chr11	50557438	50557719	466730	169.18	-	+	DUP	PASS	466730	N	<DUP>	.	.	.	SVTYPE=DUP;POS=50555571;SVLEN=1877;END=50557448;STRANDS=-+:15;IMPRECISE;CIPOS=-342,9;CIEND=-10,271;CIPOS95=-36,3;CIEND95=-3,43;SU=15;PE=15;SR=0;ALG=PROD;AF=6.839e-05;NSAMP=1;MSQ=150.5;AC=2;AN=29246;NFAM=1	.
chr11	50557057	50557346	chr11	50566053	50566288	466732	128.4	-	+	DUP	PASS	466732	N	<DUP>	.	.	.	SVTYPE=DUP;POS=50557337;SVLEN=8726;END=50566063;STRANDS=-+:13;IMPRECISE;CIPOS=-280,9;CIEND=-10,225;CIPOS95=-77,2;CIEND95=-3,50;SU=13;PE=13;SR=0;ALG=PROD;AF=3.419e-05;NSAMP=1;MSQ=65.43;AC=1;AN=29246;NFAM=1	.
chr11	50557218	50557416	chr11	50563646	50563997	466731	108.61	-	+	DUP	PASS	466731	N	<DUP>	.	.	.	SVTYPE=DUP;POS=50557407;SVLEN=6249;END=50563656;STRANDS=-+:13;IMPRECISE;CIPOS=-189,9;CIEND=-10,341;CIPOS95=-46,3;CIEND95=-1,51;SU=13;PE=13;SR=0;ALG=PROD;AF=3.419e-05;NSAMP=1;MSQ=76.48;AC=1;AN=29246;NFAM=1	.
chr11	50560397	50560855	chr11	50569821	50570437	164672	227.83	+	-	DEL	PASS	164672	N	<DEL>	.	.	.	SVTYPE=DEL;POS=50560405;SVLEN=-10023;END=50570428;STRANDS=+-:9;IMPRECISE;CIPOS=-8,450;CIEND=-607,9;CIPOS95=0,142;CIEND95=-163,0;SU=9;PE=9;SR=0;ALG=PROD;AF=3.419e-05;NSAMP=1;MSQ=224.42;AC=1;AN=29246;NFAM=1	.
chr11	50560403	50560408	chr11	50566979	50566998	553348	454.06	+	+	BND	PASS	553348_1	N	N]chr11:50566989]	553348_2	N	N]chr11:50560406]	SVTYPE=BND;POS=50560406;STRANDS=++:24;CIPOS=-3,2;CIEND=-10,9;CIPOS95=0,0;CIEND95=0,0;MATEID=553348_2;EVENT=553348;SU=24;PE=14;SR=10;ALG=PROD;AF=3.419e-05;NSAMP=1;MSQ=452.37;AC=1;AN=29246;NFAM=1	SVTYPE=BND;POS=50566989;STRANDS=++:24;CIPOS=-10,9;CIEND=-3,2;CIPOS95=0,0;CIEND95=0,0;MATEID=553348_1;EVENT=553348;SECONDARY;SU=24;PE=14;SR=10;ALG=PROD;AF=3.419e-05;NSAMP=1;MSQ=452.37;AC=1;AN=29246;NFAM=1
chr11	50562955	50562955	chr11	50613644	50613644	466733	2.66542e+06	-	+	BND	LOW	466733_1	N	]chr11:50613644]N	466733_2	N	N[chr11:50562956[	SVTYPE=BND;POS=50562956;STRANDS=-+:2447;CIPOS=0,0;CIEND=0,0;CIPOS95=0,0;CIEND95=0,0;MATEID=466733_2;EVENT=466733;SU=2447;PE=17;SR=2430;ALG=PROD;AF=0.5244;NSAMP=14416;MSQ=111.26;RECLASSIFIED;AC=15337;AN=29246;NFAM=13299	SVTYPE=BND;POS=50613644;STRANDS=-+:2447;CIPOS=0,0;CIEND=0,0;CIPOS95=0,0;CIEND95=0,0;MATEID=466733_1;EVENT=466733;SECONDARY;SU=2447;PE=17;SR=2430;ALG=PROD;AF=0.5244;NSAMP=14416;MSQ=111.26;RECLASSIFIED;AC=15337;AN=29246;NFAM=13299
chr11	50565825	50565844	chr12	37324859	37324878	22842	33.03	+	+	BND	LOW	22842_1	N	N]chr12:37324869]	22842_2	N	N]chr11:50565835]	SVTYPE=BND;POS=50565835;STRANDS=++:5;CIPOS=-10,9;CIEND=-10,9;CIPOS95=0,0;CIEND95=0,0;MATEID=22842_2;EVENT=22842;SU=5;PE=0;SR=5;ALG=PROD;AF=3.419e-05;NSAMP=1;MSQ=26.81;AC=1;AN=29246;NFAM=1	SVTYPE=BND;POS=37324869;STRANDS=++:5;CIPOS=-10,9;CIEND=-10,9;CIPOS95=0,0;CIEND95=0,0;MATEID=22842_1;EVENT=22842;SECONDARY;SU=5;PE=0;SR=5;ALG=PROD;AF=3.419e-05;NSAMP=1;MSQ=26.81;AC=1;AN=29246;NFAM=1
chr11	50566756	50566761	chr11	50570418	50570437	553349	506.92	-	-	BND	PASS	553349_1	N	[chr11:50570429[N	553349_2	N	[chr11:50566761[N	SVTYPE=BND;POS=50566761;STRANDS=--:25;CIPOS=-4,1;CIEND=-10,9;CIPOS95=0,0;CIEND95=0,0;MATEID=553349_2;EVENT=553349;SU=25;PE=16;SR=9;ALG=PROD;AF=3.419e-05;NSAMP=1;MSQ=497.33;AC=1;AN=29246;NFAM=1	SVTYPE=BND;POS=50570429;STRANDS=--:25;CIPOS=-10,9;CIEND=-4,1;CIPOS95=0,0;CIEND95=0,0;MATEID=553349_1;EVENT=553349;SECONDARY;SU=25;PE=16;SR=9;ALG=PROD;AF=3.419e-05;NSAMP=1;MSQ=497.33;AC=1;AN=29246;NFAM=1
chr11	50566911	50566911	chr11	50574220	50574220	164675	182786.0	+	-	DEL	PASS	164675	N	<DEL>	.	.	.	SVTYPE=DEL;POS=50566911;SVLEN=-7309;END=50574220;STRANDS=+-:7857;CIPOS=0,0;CIEND=0,0;CIPOS95=0,0;CIEND95=0,0;SU=7857;PE=5413;SR=2444;ALG=PROD;AF=0.01398;NSAMP=403;MSQ=394.95;AC=409;AN=29246;NFAM=390	.
chr11	50566978	50567333	chr11	50572757	50572903	164674	355.0	+	-	DEL	PASS	164674	N	<DEL>	.	.	.	SVTYPE=DEL;POS=50567008;SVLEN=-5866;END=50572874;STRANDS=+-:16;IMPRECISE;CIPOS=-30,325;CIEND=-117,29;CIPOS95=-30,42;CIEND95=-30,29;SU=16;PE=16;SR=0;ALG=PROD;AF=0.0001026;NSAMP=2;MSQ=170.63;AC=3;AN=29236;NFAM=2	.
chr11	50568104	50568115	chr11	50569502	50569521	466734	337.21	-	+	DUP	PASS	466734	N	<DUP>	.	.	.	SVTYPE=DUP;POS=50568112;SVLEN=1400;END=50569512;STRANDS=-+:29;CIPOS=-8,3;CIEND=-10,9;CIPOS95=0,0;CIEND95=0,0;SU=29;PE=25;SR=4;ALG=PROD;AF=3.421e-05;NSAMP=1;MSQ=283.94;AC=1;AN=29232;NFAM=1	.
chr11	50571428	50571843	chr11	50575861	50576236	466735	77.75	-	+	DUP	PASS	466735	N	<DUP>	.	.	.	SVTYPE=DUP;POS=50571834;SVLEN=4037;END=50575871;STRANDS=-+:10;IMPRECISE;CIPOS=-406,9;CIEND=-10,365;CIPOS95=-63,2;CIEND95=-3,53;SU=10;PE=10;SR=0;ALG=PROD;AF=3.419e-05;NSAMP=1;MSQ=50.46;AC=1;AN=29246;NFAM=1	.
chr11	50573581	50574278	chr11	50591268	50591744	553359	136.72	+	+	BND	LOW	553359_1	N	N]chr11:50591278]	553359_2	N	N]chr11:50573591]	SVTYPE=BND;POS=50573591;STRANDS=++:4;IMPRECISE;CIPOS=-10,687;CIEND=-10,466;CIPOS95=-2,233;CIEND95=-2,198;MATEID=553359_2;EVENT=553359;SU=4;PE=4;SR=0;ALG=PROD;AF=3.419e-05;NSAMP=1;MSQ=21.31;AC=1;AN=29246;NFAM=1	SVTYPE=BND;POS=50591278;STRANDS=++:4;IMPRECISE;CIPOS=-10,466;CIEND=-10,687;CIPOS95=-2,198;CIEND95=-2,233;MATEID=553359_1;EVENT=553359;SECONDARY;SU=4;PE=4;SR=0;ALG=PROD;AF=3.419e-05;NSAMP=1;MSQ=21.31;AC=1;AN=29246;NFAM=1
chr11	50573607	50573626	chr11	50577019	50577038	466736	160.86	-	+	DUP	PASS	466736	N	<DUP>	.	.	.	SVTYPE=DUP;POS=50573617;SVLEN=3412;END=50577029;STRANDS=-+:17;IMPRECISE;CIPOS=-10,9;CIEND=-10,9;CIPOS95=-3,1;CIEND95=-3,2;SU=17;PE=16;SR=1;ALG=PROD;AF=3.419e-05;NSAMP=1;MSQ=125.85;AC=1;AN=29246;NFAM=1	.
chr11	50574557	50574630	chr11	50589608	50589686	553353	860.98	+	+	INV	LOW	553353	N	<INV>	.	.	.	SVTYPE=INV;POS=50574601;SVLEN=15037;END=50589638;STRANDS=++:1,--:17;IMPRECISE;CIPOS=-44,29;CIEND=-30,48;CIPOS95=-24,24;CIEND95=-25,25;SU=18;PE=5;SR=13;ALG=PROD;AF=3.419e-05;NSAMP=1;MSQ=12.23;AC=1;AN=29246;NFAM=1	.
chr11	50574573	50574592	chr11	50589984	50590003	553354	229.6	+	+	INV	LOW	553354	N	<INV>	.	.	.	SVTYPE=INV;POS=50574583;SVLEN=15411;END=50589994;STRANDS=++:2,--:2;IMPRECISE;CIPOS=-10,9;CIEND=-10,9;CIPOS95=-3,3;CIEND95=-3,1;SU=4;PE=3;SR=1;ALG=PROD;AF=3.419e-05;NSAMP=1;MSQ=12.17;AC=1;AN=29246;NFAM=1	.
chr11	50575102	50575428	chr11	50589843	50590104	553363	450.39	+	+	BND	LOW	553363_1	N	N]chr11:50589853]	553363_2	N	N]chr11:50575112]	SVTYPE=BND;POS=50575112;STRANDS=++:4;IMPRECISE;CIPOS=-10,316;CIEND=-10,251;CIPOS95=-2,176;CIEND95=-2,157;MATEID=553363_2;EVENT=553363;SU=4;PE=4;SR=0;ALG=PROD;AF=6.839e-05;NSAMP=2;MSQ=9.58;AC=2;AN=29246;NFAM=2	SVTYPE=BND;POS=50589853;STRANDS=++:4;IMPRECISE;CIPOS=-10,251;CIEND=-10,316;CIPOS95=-2,157;CIEND95=-2,176;MATEID=553363_1;EVENT=553363;SECONDARY;SU=4;PE=4;SR=0;ALG=PROD;AF=6.839e-05;NSAMP=2;MSQ=9.58;AC=2;AN=29246;NFAM=2
chr11	50575400	50575834	chr11	50587593	50588097	553360	1060.06	-	-	BND	LOW	553360_1	N	[chr11:50588052[N	553360_2	N	[chr11:50575786[N	SVTYPE=BND;POS=50575786;STRANDS=--:17;IMPRECISE;CIPOS=-385,49;CIEND=-458,46;CIPOS95=-35,35;CIEND95=-37,37;MATEID=553360_2;EVENT=553360;SU=17;PE=17;SR=0;ALG=PROD;AF=0.0002393;NSAMP=7;MSQ=49.35;RETAINED;AC=7;AN=29246;NFAM=7	SVTYPE=BND;POS=50588052;STRANDS=--:17;IMPRECISE;CIPOS=-458,46;CIEND=-385,49;CIPOS95=-37,37;CIEND95=-35,35;MATEID=553360_1;EVENT=553360;SECONDARY;SU=17;PE=17;SR=0;ALG=PROD;AF=0.0002393;NSAMP=7;MSQ=49.35;RETAINED;AC=7;AN=29246;NFAM=7
chr11	50575906	50576094	chr11	50576883	50576972	164676	4205.82	+	-	BND	LOW	164676_1	N	N[chr11:50576963[	164676_2	N	]chr11:50575926]N	SVTYPE=BND;POS=50575926;STRANDS=+-:216;IMPRECISE;CIPOS=-20,168;CIEND=-79,10;CIPOS95=-7,7;CIEND95=-4,4;MATEID=164676_2;EVENT=164676;SU=216;PE=216;SR=0;ALG=PROD;AF=0.0006839;NSAMP=19;MSQ=221.18;RECLASSIFIED;AC=20;AN=29246;NFAM=19	SVTYPE=BND;POS=50576963;STRANDS=+-:216;IMPRECISE;CIPOS=-79,10;CIEND=-20,168;CIPOS95=-4,4;CIEND95=-7,7;MATEID=164676_1;EVENT=164676;SECONDARY;SU=216;PE=216;SR=0;ALG=PROD;AF=0.0006839;NSAMP=19;MSQ=221.18;RECLASSIFIED;AC=20;AN=29246;NFAM=19
chr11	50575969	50576724	chr11	50588194	50588680	553366	937.06	+	+	INV	LOW	553366	N	<INV>	.	.	.	SVTYPE=INV;POS=50576019;SVLEN=12335;END=50588354;STRANDS=++:10,--:2;IMPRECISE;CIPOS=-50,705;CIEND=-160,326;CIPOS95=-50,280;CIEND95=-127,127;SU=12;PE=9;SR=3;ALG=SUM;AF=0.0003077;NSAMP=8;MSQ=28.56;RETAINED;AC=9;AN=29246;NFAM=8	.
chr11	50577212	50577251	chr11	50586853	50586872	553368	206.27	+	+	INV	LOW	553368	N	<INV>	.	.	.	SVTYPE=INV;POS=50577222;SVLEN=9635;END=50586857;STRANDS=++:89,--:20;CIPOS=-10,29;CIEND=-4,15;CIPOS95=0,0;CIEND95=0,0;SU=109;PE=10;SR=99;ALG=PROD;AF=0.000171;NSAMP=5;MSQ=19.64;AC=5;AN=29246;NFAM=5	.
chr11	50577245	50577659	chr11	50579746	50580079	466737	118.24	-	+	DUP	PASS	466737	N	<DUP>	.	.	.	SVTYPE=DUP;POS=50577650;SVLEN=2106;END=50579756;STRANDS=-+:10;IMPRECISE;CIPOS=-405,9;CIEND=-10,323;CIPOS95=-89,0;CIEND95=-2,65;SU=10;PE=10;SR=0;ALG=PROD;AF=3.419e-05;NSAMP=1;MSQ=94.17;AC=1;AN=29246;NFAM=1	.
chr11	50577267	50578005	chr11	50583649	50584088	553393	79.98	-	-	BND	LOW	553393_1	N	[chr11:50584060[N	553393_2	N	[chr11:50577977[N	SVTYPE=BND;POS=50577977;STRANDS=--:4;IMPRECISE;CIPOS=-709,29;CIEND=-410,29;CIPOS95=-137,29;CIEND95=-99,29;MATEID=553393_2;EVENT=553393;SU=4;PE=4;SR=0;ALG=PROD;AF=3.419e-05;NSAMP=1;MSQ=45.07;AC=1;AN=29246;NFAM=1	SVTYPE=BND;POS=50584060;STRANDS=--:4;IMPRECISE;CIPOS=-410,29;CIEND=-709,29;CIPOS95=-99,29;CIEND95=-137,29;MATEID=553393_1;EVENT=553393;SECONDARY;SU=4;PE=4;SR=0;ALG=PROD;AF=3.419e-05;NSAMP=1;MSQ=45.07;AC=1;AN=29246;NFAM=1
chr11	50577512	50578280	chr11	50586652	50587173	553377	698.37	+	+	BND	LOW	553377_1	N	N]chr11:50586682]	553377_2	N	N]chr11:50577567]	SVTYPE=BND;POS=50577567;STRANDS=++:12;IMPRECISE;CIPOS=-55,713;CIEND=-30,491;CIPOS95=-55,134;CIEND95=-30,160;MATEID=553377_2;EVENT=553377;SU=12;PE=11;SR=1;ALG=SUM;AF=0.0006839;NSAMP=19;MSQ=27.86;RETAINED;AC=20;AN=29246;NFAM=19	SVTYPE=BND;POS=50586682;STRANDS=++:12;IMPRECISE;CIPOS=-30,491;CIEND=-55,713;CIPOS95=-30,160;CIEND95=-55,134;MATEID=553377_1;EVENT=553377;SECONDARY;SU=12;PE=11;SR=1;ALG=SUM;AF=0.0006839;NSAMP=19;MSQ=27.86;RETAINED;AC=20;AN=29246;NFAM=19
chr11	50577717	50577736	chr11	50581349	50581363	466738	108.86	-	+	DUP	PASS	466738	N	<DUP>	.	.	.	SVTYPE=DUP;POS=50577727;SVLEN=3629;END=50581356;STRANDS=-+:12;CIPOS=-10,9;CIEND=-7,7;CIPOS95=0,0;CIEND95=0,0;SU=12;PE=8;SR=4;ALG=PROD;AF=3.419e-05;NSAMP=1;MSQ=86.74;AC=1;AN=29246;NFAM=1	.
chr11	50577996	50578813	chr11	50585801	50586790	553374	1790.81	+	+	INV	LOW	553374	N	<INV>	.	.	.	SVTYPE=INV;POS=50578289;SVLEN=7551;END=50585840;STRANDS=++:15,--:2;IMPRECISE;CIPOS=-293,524;CIEND=-39,950;CIPOS95=-255,255;CIEND95=-39,390;SU=17;PE=15;SR=2;ALG=SUM;AF=0.00147;NSAMP=41;MSQ=34.01;RETAINED;AC=43;AN=29246;NFAM=41	.
chr11	50578398	50578885	chr11	50584622	50584700	553383	384.73	+	+	INV	LOW	553383	N	<INV>	.	.	.	SVTYPE=INV;POS=50578856;SVLEN=5815;END=50584671;STRANDS=++:2,--:6;IMPRECISE;CIPOS=-458,29;CIEND=-49,29;CIPOS95=-113,29;CIEND95=-20,20;SU=8;PE=8;SR=0;ALG=PROD;AF=0.0004445;NSAMP=11;MSQ=27.62;AC=13;AN=29244;NFAM=11	.
chr11	50578430	50578489	chr11	50585566	50585625	553395	39.93	+	+	INV	LOW	553395	N	<INV>	.	.	.	SVTYPE=INV;POS=50578460;SVLEN=7136;END=50585596;STRANDS=++:2,--:4;IMPRECISE;CIPOS=-30,29;CIEND=-30,29;CIPOS95=-3,3;CIEND95=-3,3;SU=6;PE=4;SR=2;ALG=PROD;AF=6.839e-05;NSAMP=2;MSQ=13.76;AC=2;AN=29246;NFAM=2	.
chr11	50578714	50578745	chr11	50580503	50580519	164677	74582.7	+	-	DEL	PASS	164677	N	<DEL>	.	.	.	SVTYPE=DEL;POS=50578716;SVLEN=-1802;END=50580518;STRANDS=+-:3618;CIPOS=-2,29;CIEND=-15,1;CIPOS95=0,0;CIEND95=0,0;SU=3618;PE=3610;SR=8;ALG=PROD;AF=0.00995;NSAMP=289;MSQ=213.53;AC=291;AN=29246;NFAM=283	.
chr11	50579034	50579173	chr11	50584351	50584451	553396	731.01	-	-	BND	LOW	553396_1	N	[chr11:50584423[N	553396_2	N	[chr11:50579145[N	SVTYPE=BND;POS=50579145;STRANDS=--:5;IMPRECISE;CIPOS=-110,29;CIEND=-71,29;CIPOS95=-41,29;CIEND95=-30,29;MATEID=553396_2;EVENT=553396;SU=5;PE=5;SR=0;ALG=PROD;AF=0.0005129;NSAMP=15;MSQ=37.91;AC=15;AN=29246;NFAM=15	SVTYPE=BND;POS=50584423;STRANDS=--:5;IMPRECISE;CIPOS=-71,29;CIEND=-110,29;CIPOS95=-30,29;CIEND95=-41,29;MATEID=553396_1;EVENT=553396;SECONDARY;SU=5;PE=5;SR=0;ALG=PROD;AF=0.0005129;NSAMP=15;MSQ=37.91;AC=15;AN=29246;NFAM=15
chr11	50579452	50579511	chr11	50584737	50584796	553399	251.95	+	+	BND	LOW	553399_1	N	N]chr11:50584767]	553399_2	N	N]chr11:50579482]	SVTYPE=BND;POS=50579482;STRANDS=++:5;IMPRECISE;CIPOS=-30,29;CIEND=-30,29;CIPOS95=-3,3;CIEND95=-3,3;MATEID=553399_2;EVENT=553399;SU=5;PE=4;SR=1;ALG=PROD;AF=6.839e-05;NSAMP=2;MSQ=43.42;AC=2;AN=29246;NFAM=2	SVTYPE=BND;POS=50584767;STRANDS=++:5;IMPRECISE;CIPOS=-30,29;CIEND=-30,29;CIPOS95=-3,3;CIEND95=-3,3;MATEID=553399_1;EVENT=553399;SECONDARY;SU=5;PE=4;SR=1;ALG=PROD;AF=6.839e-05;NSAMP=2;MSQ=43.42;AC=2;AN=29246;NFAM=2
chr11	50580067	50581813	chr11	50582783	50584094	553372	41899.2	+	+	INV	PASS	553372	N	<INV>	.	.	.	SVTYPE=INV;POS=50580828;SVLEN=2437;END=50583265;STRANDS=++:56,--:21;IMPRECISE;CIPOS=-761,985;CIEND=-482,829;CIPOS95=-608,608;CIEND95=-413,413;SU=77;PE=54;SR=23;ALG=SUM;AF=0.007488;NSAMP=204;MSQ=177.26;RETAINED;AC=219;AN=29246;NFAM=204	.
chr11	50580202	50580221	chr11	50580270	50580289	164678	107.07	+	-	DEL	PASS	164678	N	<DEL>	.	.	.	SVTYPE=DEL;POS=50580212;SVLEN=-68;END=50580280;STRANDS=+-:5;CIPOS=-10,9;CIEND=-10,9;CIPOS95=0,0;CIEND95=0,0;SU=5;PE=0;SR=5;ALG=PROD;AF=3.42e-05;NSAMP=1;MSQ=92.87;AC=1;AN=29242;NFAM=1	.
chr11	50580225	50580977	chr11	50580472	50581300	164679	34.35	+	-	BND	LOW	164679_1	N	N[chr11:50581292[	164679_2	N	]chr11:50580235]N	SVTYPE=BND;POS=50580235;STRANDS=+-:7;IMPRECISE;CIPOS=-10,742;CIEND=-819,9;CIPOS95=-2,176;CIEND95=-194,2;MATEID=164679_2;EVENT=164679;SU=7;PE=7;SR=0;ALG=PROD;AF=6.839e-05;NSAMP=2;MSQ=14.2;RECLASSIFIED;AC=2;AN=29246;NFAM=2	SVTYPE=BND;POS=50581292;STRANDS=+-:7;IMPRECISE;CIPOS=-819,9;CIEND=-10,742;CIPOS95=-194,2;CIEND95=-2,176;MATEID=164679_1;EVENT=164679;SECONDARY;SU=7;PE=7;SR=0;ALG=PROD;AF=6.839e-05;NSAMP=2;MSQ=14.2;RECLASSIFIED;AC=2;AN=29246;NFAM=2
chr11	50580309	50580759	chr11	50582904	50583119	553380	3272.45	-	-	BND	LOW	553380_1	N	[chr11:50583071[N	553380_2	N	[chr11:50580711[N	SVTYPE=BND;POS=50580711;STRANDS=--:33;IMPRECISE;CIPOS=-401,49;CIEND=-166,49;CIPOS95=-32,32;CIEND95=-18,18;MATEID=553380_2;EVENT=553380;SU=33;PE=33;SR=0;ALG=PROD;AF=0.002291;NSAMP=66;MSQ=44.23;AC=67;AN=29246;NFAM=66	SVTYPE=BND;POS=50583071;STRANDS=--:33;IMPRECISE;CIPOS=-166,49;CIEND=-401,49;CIPOS95=-18,18;CIEND95=-32,32;MATEID=553380_1;EVENT=553380;SECONDARY;SU=33;PE=33;SR=0;ALG=PROD;AF=0.002291;NSAMP=66;MSQ=44.23;AC=67;AN=29246;NFAM=66
chr11	50580322	50580820	chr11	50583822	50584458	553386	3126.21	+	+	BND	LOW	553386_1	N	N]chr11:50583852]	553386_2	N	N]chr11:50580657]	SVTYPE=BND;POS=50580657;STRANDS=++:12;IMPRECISE;CIPOS=-335,163;CIEND=-30,606;CIPOS95=-299,163;CIEND95=-30,168;MATEID=553386_2;EVENT=553386;SU=12;PE=12;SR=0;ALG=SUM;AF=0.002052;NSAMP=58;MSQ=49.92;AC=60;AN=29246;NFAM=58	SVTYPE=BND;POS=50583852;STRANDS=++:12;IMPRECISE;CIPOS=-30,606;CIEND=-335,163;CIPOS95=-30,168;CIEND95=-299,163;MATEID=553386_1;EVENT=553386;SECONDARY;SU=12;PE=12;SR=0;ALG=SUM;AF=0.002052;NSAMP=58;MSQ=49.92;AC=60;AN=29246;NFAM=58
chr11	50580911	50581014	chr11	50582529	50582611	553387	5671.54	-	-	BND	LOW	553387_1	N	[chr11:50582571[N	553387_2	N	[chr11:50580966[N	SVTYPE=BND;POS=50580966;STRANDS=--:10;IMPRECISE;CIPOS=-54,49;CIEND=-41,41;CIPOS95=-8,8;CIEND95=-1,1;MATEID=553387_2;EVENT=553387;SU=10;PE=10;SR=0;ALG=PROD;AF=0.002701;NSAMP=77;MSQ=71.72;RETAINED;AC=79;AN=29246;NFAM=77	SVTYPE=BND;POS=50582571;STRANDS=--:10;IMPRECISE;CIPOS=-41,41;CIEND=-54,49;CIPOS95=-1,1;CIEND95=-8,8;MATEID=553387_1;EVENT=553387;SECONDARY;SU=10;PE=10;SR=0;ALG=PROD;AF=0.002701;NSAMP=77;MSQ=71.72;RETAINED;AC=79;AN=29246;NFAM=77
chr11	50581531	50582726	chr11	50581894	50583171	553373	3588.45	+	+	BND	LOW	553373_1	N	N]chr11:50582746]	553373_2	N	N]chr11:50581755]	SVTYPE=BND;POS=50581755;STRANDS=++:35;IMPRECISE;CIPOS=-224,971;CIEND=-852,425;CIPOS95=-224,569;CIEND95=-731,425;MATEID=553373_2;EVENT=553373;SU=35;PE=35;SR=0;ALG=SUM;AF=0.002462;NSAMP=69;MSQ=48.8;RETAINED;AC=72;AN=29246;NFAM=69	SVTYPE=BND;POS=50582746;STRANDS=++:35;IMPRECISE;CIPOS=-852,425;CIEND=-224,971;CIPOS95=-731,425;CIEND95=-224,569;MATEID=553373_1;EVENT=553373;SECONDARY;SU=35;PE=35;SR=0;ALG=SUM;AF=0.002462;NSAMP=69;MSQ=48.8;RETAINED;AC=72;AN=29246;NFAM=69
chr11	50584158	50584177	chr11	50607289	50607298	466739	104.85	-	+	DUP	PASS	466739	N	<DUP>	.	.	.	SVTYPE=DUP;POS=50584168;SVLEN=23121;END=50607289;STRANDS=-+:11;IMPRECISE;CIPOS=-10,9;CIEND=0,9;CIPOS95=-1,1;CIEND95=0,3;SU=11;PE=8;SR=3;ALG=PROD;AF=3.419e-05;NSAMP=1;MSQ=78.34;AC=1;AN=29246;NFAM=1	.
chr11	50586980	50587734	chr11	50587414	50588107	164683	11.36	+	-	BND	LOW	164683_1	N	N[chr11:50588099[	164683_2	N	]chr11:50586990]N	SVTYPE=BND;POS=50586990;STRANDS=+-:5;IMPRECISE;CIPOS=-10,744;CIEND=-684,9;CIPOS95=-2,245;CIEND95=-234,2;MATEID=164683_2;EVENT=164683;SU=5;PE=5;SR=0;ALG=PROD;AF=3.419e-05;NSAMP=1;MSQ=4.64;RECLASSIFIED;AC=1;AN=29246;NFAM=1	SVTYPE=BND;POS=50588099;STRANDS=+-:5;IMPRECISE;CIPOS=-684,9;CIEND=-10,744;CIPOS95=-234,2;CIEND95=-2,245;MATEID=164683_1;EVENT=164683;SECONDARY;SU=5;PE=5;SR=0;ALG=PROD;AF=3.419e-05;NSAMP=1;MSQ=4.64;RECLASSIFIED;AC=1;AN=29246;NFAM=1
chr11	50587041	50587265	chr11	50639343	50639702	164684	232.36	+	-	DEL	PASS	164684	N	<DEL>	.	.	.	SVTYPE=DEL;POS=50587051;SVLEN=-52642;END=50639693;STRANDS=+-:13;IMPRECISE;CIPOS=-10,214;CIEND=-350,9;CIPOS95=-2,50;CIEND95=-56,2;SU=13;PE=13;SR=0;ALG=PROD;AF=3.419e-05;NSAMP=1;MSQ=230.63;AC=1;AN=29246;NFAM=1	.
chr11	50588269	50588945	chr11	50588674	50589281	164685	2341.26	+	-	BND	LOW	164685_1	N	N[chr11:50589253[	164685_2	N	]chr11:50588299]N	SVTYPE=BND;POS=50588299;STRANDS=+-:9;IMPRECISE;CIPOS=-30,646;CIEND=-578,29;CIPOS95=-30,85;CIEND95=-80,29;MATEID=164685_2;EVENT=164685;SU=9;PE=9;SR=0;ALG=PROD;AF=0.001128;NSAMP=33;MSQ=28.94;RECLASSIFIED;AC=33;AN=29246;NFAM=33	SVTYPE=BND;POS=50589253;STRANDS=+-:9;IMPRECISE;CIPOS=-578,29;CIEND=-30,646;CIPOS95=-80,29;CIEND95=-30,85;MATEID=164685_1;EVENT=164685;SECONDARY;SU=9;PE=9;SR=0;ALG=PROD;AF=0.001128;NSAMP=33;MSQ=28.94;RECLASSIFIED;AC=33;AN=29246;NFAM=33
chr11	50589879	50590650	chr11	50590704	50591475	164686	31.27	+	-	BND	LOW	164686_1	N	N[chr11:50591467[	164686_2	N	]chr11:50589889]N	SVTYPE=BND;POS=50589889;STRANDS=+-:6;IMPRECISE;CIPOS=-10,761;CIEND=-762,9;CIPOS95=-2,386;CIEND95=-386,2;MATEID=164686_2;EVENT=164686;SU=6;PE=6;SR=0;ALG=PROD;AF=6.839e-05;NSAMP=2;MSQ=10.65;RECLASSIFIED;AC=2;AN=29246;NFAM=2	SVTYPE=BND;POS=50591467;STRANDS=+-:6;IMPRECISE;CIPOS=-762,9;CIEND=-10,761;CIPOS95=-386,2;CIEND95=-2,386;MATEID=164686_1;EVENT=164686;SECONDARY;SU=6;PE=6;SR=0;ALG=PROD;AF=6.839e-05;NSAMP=2;MSQ=10.65;RECLASSIFIED;AC=2;AN=29246;NFAM=2
chr11	50589909	50590169	chr11	50603913	50604098	466741	300.57	-	+	DUP	PASS	466741	N	<DUP>	.	.	.	SVTYPE=DUP;POS=50590165;SVLEN=13758;END=50603923;STRANDS=-+:24;IMPRECISE;CIPOS=-256,4;CIEND=-10,175;CIPOS95=-67,2;CIEND95=-3,29;SU=24;PE=24;SR=0;ALG=PROD;AF=3.419e-05;NSAMP=1;MSQ=269.03;AC=1;AN=29246;NFAM=1	.
chr11	50591814	50591833	chr11	50607990	50608005	466742	225.44	-	+	DUP	PASS	466742	N	<DUP>	.	.	.	SVTYPE=DUP;POS=50591824;SVLEN=16172;END=50607996;STRANDS=-+:16;IMPRECISE;CIPOS=-10,9;CIEND=-6,9;CIPOS95=-1,0;CIEND95=-1,1;SU=16;PE=13;SR=3;ALG=PROD;AF=3.419e-05;NSAMP=1;MSQ=183.43;AC=1;AN=29246;NFAM=1	.
chr11	50592719	50592738	chr11	50593035	50593054	164688	4035.1	+	-	BND	LOW	164688_1	N	N[chr11:50593046[	164688_2	N	]chr11:50592729]N	SVTYPE=BND;POS=50592729;STRANDS=+-:5;IMPRECISE;CIPOS=-10,9;CIEND=-10,9;CIPOS95=-1,3;CIEND95=-3,1;MATEID=164688_2;EVENT=164688;SU=5;PE=4;SR=1;ALG=PROD;AF=0.00106;NSAMP=31;MSQ=90.01;RECLASSIFIED;AC=31;AN=29246;NFAM=31	SVTYPE=BND;POS=50593046;STRANDS=+-:5;IMPRECISE;CIPOS=-10,9;CIEND=-10,9;CIPOS95=-3,1;CIEND95=-1,3;MATEID=164688_1;EVENT=164688;SECONDARY;SU=5;PE=4;SR=1;ALG=PROD;AF=0.00106;NSAMP=31;MSQ=90.01;RECLASSIFIED;AC=31;AN=29246;NFAM=31
chr11	50592822	50593079	chr11	50598181	50598444	164689	993.73	+	-	DEL	PASS	164689	N	<DEL>	.	.	.	SVTYPE=DEL;POS=50592852;SVLEN=-5563;END=50598415;STRANDS=+-:28;IMPRECISE;CIPOS=-30,227;CIEND=-234,29;CIPOS95=-29,29;CIEND95=-36,29;SU=28;PE=28;SR=0;ALG=PROD;AF=3.419e-05;NSAMP=1;MSQ=365.51;AC=1;AN=29246;NFAM=1	.
chr11	50595153	50595165	chr11	50595554	50595573	164690	1530.47	+	-	BND	LOW	164690_1	N	N[chr11:50595565[	164690_2	N	]chr11:50595160]N	SVTYPE=BND;POS=50595160;STRANDS=+-:12;CIPOS=-7,5;CIEND=-10,9;CIPOS95=0,0;CIEND95=0,0;MATEID=164690_2;EVENT=164690;SU=12;PE=6;SR=6;ALG=PROD;AF=0.001368;NSAMP=40;MSQ=19.53;RECLASSIFIED;AC=40;AN=29246;NFAM=40	SVTYPE=BND;POS=50595565;STRANDS=+-:12;CIPOS=-10,9;CIEND=-7,5;CIPOS95=0,0;CIEND95=0,0;MATEID=164690_1;EVENT=164690;SECONDARY;SU=12;PE=6;SR=6;ALG=PROD;AF=0.001368;NSAMP=40;MSQ=19.53;RECLASSIFIED;AC=40;AN=29246;NFAM=40
chr11	50596225	50596501	chr11	50597676	50597936	164691	209.07	+	-	DEL	PASS	164691	N	<DEL>	.	.	.	SVTYPE=DEL;POS=50596235;SVLEN=-1692;END=50597927;STRANDS=+-:12;IMPRECISE;CIPOS=-10,266;CIEND=-251,9;CIPOS95=-2,57;CIEND95=-60,1;SU=12;PE=12;SR=0;ALG=PROD;AF=3.419e-05;NSAMP=1;MSQ=203.7;AC=1;AN=29246;NFAM=1	.
chr11	50596262	50596311	chr11	50599027	50599079	466743	481.87	-	+	DUP	PASS	466743	N	<DUP>	.	.	.	SVTYPE=DUP;POS=50596289;SVLEN=2761;END=50599050;STRANDS=-+:49;CIPOS=-27,22;CIEND=-23,29;CIPOS95=0,0;CIEND95=0,0;SU=49;PE=37;SR=12;ALG=PROD;AF=0.0001026;NSAMP=3;MSQ=144.7;AC=3;AN=29246;NFAM=3	.
chr11	50596645	50597125	chr11	50609764	50610233	164694	456.06	+	-	DEL	PASS	164694	N	<DEL>	.	.	.	SVTYPE=DEL;POS=50596674;SVLEN=-13530;END=50610204;STRANDS=+-:17;IMPRECISE;CIPOS=-29,451;CIEND=-440,29;CIPOS95=-29,111;CIEND95=-94,29;SU=17;PE=17;SR=0;ALG=PROD;AF=3.419e-05;NSAMP=1;MSQ=9.02;AC=1;AN=29246;NFAM=1	.
chr11	50597310	50597327	chr11	50597507	50597525	164695	284.87	+	-	BND	LOW	164695_1	N	N[chr11:50597517[	164695_2	N	]chr11:50597320]N	SVTYPE=BND;POS=50597320;STRANDS=+-:8;CIPOS=-10,7;CIEND=-9,9;CIPOS95=0,0;CIEND95=0,0;MATEID=164695_2;EVENT=164695;SU=8;PE=0;SR=8;ALG=PROD;AF=6.839e-05;NSAMP=2;MSQ=9.83;RECLASSIFIED;AC=2;AN=29246;NFAM=2	SVTYPE=BND;POS=50597517;STRANDS=+-:8;CIPOS=-9,9;CIEND=-10,7;CIPOS95=0,0;CIEND95=0,0;MATEID=164695_1;EVENT=164695;SECONDARY;SU=8;PE=0;SR=8;ALG=PROD;AF=6.839e-05;NSAMP=2;MSQ=9.83;RECLASSIFIED;AC=2;AN=29246;NFAM=2
chr11	50598000	50598051	chr11	50601740	50601798	164696	573.26	+	-	DEL	PASS	164696	N	<DEL>	.	.	.	SVTYPE=DEL;POS=50598025;SVLEN=-3745;END=50601770;STRANDS=+-:24;CIPOS=-25,26;CIEND=-30,28;CIPOS95=0,0;CIEND95=0,0;SU=24;PE=15;SR=9;ALG=PROD;AF=6.839e-05;NSAMP=2;MSQ=283.13;AC=2;AN=29246;NFAM=2	.
chr11	50598439	50598449	chr11	50598752	50598767	164697	69725.2	+	-	BND	LOW	164697_1	N	N[chr11:50598759[	164697_2	N	]chr11:50598442]N	SVTYPE=BND;POS=50598442;STRANDS=+-:141;CIPOS=-3,7;CIEND=-6,9;CIPOS95=0,0;CIEND95=0,0;MATEID=164697_2;EVENT=164697;SU=141;PE=115;SR=26;ALG=PROD;AF=0.01241;NSAMP=360;MSQ=174.68;RECLASSIFIED;AC=363;AN=29246;NFAM=348	SVTYPE=BND;POS=50598759;STRANDS=+-:141;CIPOS=-6,9;CIEND=-3,7;CIPOS95=0,0;CIEND95=0,0;MATEID=164697_1;EVENT=164697;SECONDARY;SU=141;PE=115;SR=26;ALG=PROD;AF=0.01241;NSAMP=360;MSQ=174.68;RECLASSIFIED;AC=363;AN=29246;NFAM=348
chr11	50598489	50598508	chr11	50598956	50598975	164698	14280.3	+	-	BND	LOW	164698_1	N	N[chr11:50598967[	164698_2	N	]chr11:50598499]N	SVTYPE=BND;POS=50598499;STRANDS=+-:4;IMPRECISE;CIPOS=-10,9;CIEND=-10,9;CIPOS95=-3,3;CIEND95=-3,3;MATEID=164698_2;EVENT=164698;SU=4;PE=3;SR=1;ALG=PROD;AF=0.00701;NSAMP=205;MSQ=62.06;RECLASSIFIED;AC=205;AN=29246;NFAM=203	SVTYPE=BND;POS=50598967;STRANDS=+-:4;IMPRECISE;CIPOS=-10,9;CIEND=-10,9;CIPOS95=-3,3;CIEND95=-3,3;MATEID=164698_1;EVENT=164698;SECONDARY;SU=4;PE=3;SR=1;ALG=PROD;AF=0.00701;NSAMP=205;MSQ=62.06;RECLASSIFIED;AC=205;AN=29246;NFAM=203
chr11	50598512	50598635	chr11	50599991	50600261	164699	3334.34	+	-	BND	PASS	164699_1	N	N[chr11:50600243[	164699_2	N	]chr11:50598539]N	SVTYPE=BND;POS=50598539;STRANDS=+-:158;IMPRECISE;CIPOS=-27,96;CIEND=-251,19;CIPOS95=-6,6;CIEND95=-6,6;MATEID=164699_2;EVENT=164699;SU=158;PE=158;SR=0;ALG=PROD;AF=0.0004103;NSAMP=12;MSQ=273.76;RECLASSIFIED;AC=12;AN=29246;NFAM=11	SVTYPE=BND;POS=50600243;STRANDS=+-:158;IMPRECISE;CIPOS=-251,19;CIEND=-27,96;CIPOS95=-6,6;CIEND95=-6,6;MATEID=164699_1;EVENT=164699;SECONDARY;SU=158;PE=158;SR=0;ALG=PROD;AF=0.0004103;NSAMP=12;MSQ=273.76;RECLASSIFIED;AC=12;AN=29246;NFAM=11
chr11	50598674	50598871	chr11	50600758	50600933	164700	12485.2	+	-	BND	PASS	164700_1	N	N[chr11:50600929[	164700_2	N	]chr11:50598702]N	SVTYPE=BND;POS=50598702;STRANDS=+-:635;IMPRECISE;CIPOS=-28,169;CIEND=-170,5;CIPOS95=-5,5;CIEND95=-4,4;MATEID=164700_2;EVENT=164700;SU=635;PE=633;SR=2;ALG=PROD;AF=0.001402;NSAMP=40;MSQ=267.86;RECLASSIFIED;AC=41;AN=29246;NFAM=35	SVTYPE=BND;POS=50600929;STRANDS=+-:635;IMPRECISE;CIPOS=-170,5;CIEND=-28,169;CIPOS95=-4,4;CIEND95=-5,5;MATEID=164700_1;EVENT=164700;SECONDARY;SU=635;PE=633;SR=2;ALG=PROD;AF=0.001402;NSAMP=40;MSQ=267.86;RECLASSIFIED;AC=41;AN=29246;NFAM=35
chr11	50599570	50599579	chr11	50599662	50599671	164701	196.13	+	-	DEL	PASS	164701	N	<DEL>	.	.	.	SVTYPE=DEL;POS=50599575;SVLEN=-92;END=50599667;STRANDS=+-:7;CIPOS=-5,4;CIEND=-5,4;CIPOS95=0,0;CIEND95=0,0;SU=7;PE=0;SR=7;ALG=PROD;AF=3.42e-05;NSAMP=1;MSQ=188.86;AC=1;AN=29244;NFAM=1	.
chr11	50600010	50600029	chr11	50615161	50615180	553410	32.89	-	-	BND	LOW	553410_1	N	[chr11:50615172[N	553410_2	N	[chr11:50600021[N	SVTYPE=BND;POS=50600021;STRANDS=--:4;IMPRECISE;CIPOS=-10,9;CIEND=-10,9;CIPOS95=-3,3;CIEND95=-3,1;MATEID=553410_2;EVENT=553410;SU=4;PE=3;SR=1;ALG=PROD;AF=3.419e-05;NSAMP=1;MSQ=17.98;AC=1;AN=29246;NFAM=1	SVTYPE=BND;POS=50615172;STRANDS=--:4;IMPRECISE;CIPOS=-10,9;CIEND=-10,9;CIPOS95=-3,1;CIEND95=-3,3;MATEID=553410_1;EVENT=553410;SECONDARY;SU=4;PE=3;SR=1;ALG=PROD;AF=3.419e-05;NSAMP=1;MSQ=17.98;AC=1;AN=29246;NFAM=1
chr11	50600160	50600289	chr11	50614702	50615188	553411	165.69	+	+	INV	LOW	553411	N	<INV>	.	.	.	SVTYPE=INV;POS=50600280;SVLEN=14850;END=50615130;STRANDS=++:1,--:3;IMPRECISE;CIPOS=-120,9;CIEND=-428,58;CIPOS95=-97,1;CIEND95=-174,55;SU=4;PE=4;SR=0;ALG=PROD;AF=6.839e-05;NSAMP=2;MSQ=21.02;AC=2;AN=29246;NFAM=2	.
chr11	50602285	50602304	chr11	50613555	50613567	553413	216.53	+	+	INV	LOW	553413	N	<INV>	.	.	.	SVTYPE=INV;POS=50602295;SVLEN=11263;END=50613558;STRANDS=++:2,--:2;IMPRECISE;CIPOS=-10,9;CIEND=-3,9;CIPOS95=-2,3;CIEND95=-1,7;SU=4;PE=3;SR=1;ALG=PROD;AF=6.839e-05;NSAMP=2;MSQ=18.84;AC=2;AN=29246;NFAM=2	.
chr11	50602363	50602386	chr11	50613818	50613855	553415	193.71	+	+	INV	LOW	553415	N	<INV>	.	.	.	SVTYPE=INV;POS=50602373;SVLEN=11455;END=50613828;STRANDS=++:4,--:1;IMPRECISE;CIPOS=-10,13;CIEND=-10,27;CIPOS95=-2,6;CIEND95=-1,18;SU=5;PE=5;SR=0;ALG=PROD;AF=3.419e-05;NSAMP=1;MSQ=32.94;AC=1;AN=29246;NFAM=1	.
chr11	50602442	50602810	chr11	50612473	50612899	553414	147.31	-	-	BND	LOW	553414_1	N	[chr11:50612891[N	553414_2	N	[chr11:50602802[N	SVTYPE=BND;POS=50602802;STRANDS=--:5;IMPRECISE;CIPOS=-359,9;CIEND=-417,9;CIPOS95=-114,2;CIEND95=-113,2;MATEID=553414_2;EVENT=553414;SU=5;PE=5;SR=0;ALG=PROD;AF=0.0001026;NSAMP=3;MSQ=32.44;AC=3;AN=29246;NFAM=3	SVTYPE=BND;POS=50612891;STRANDS=--:5;IMPRECISE;CIPOS=-417,9;CIEND=-359,9;CIPOS95=-113,2;CIEND95=-114,2;MATEID=553414_1;EVENT=553414;SECONDARY;SU=5;PE=5;SR=0;ALG=PROD;AF=0.0001026;NSAMP=3;MSQ=32.44;AC=3;AN=29246;NFAM=3
chr11	50602733	50602745	chr11	50615221	50615233	553416	12.6	+	+	INV	LOW	553416	N	<INV>	.	.	.	SVTYPE=INV;POS=50602736;SVLEN=12495;END=50615231;STRANDS=++:3,--:2;IMPRECISE;CIPOS=-3,9;CIEND=-10,2;CIPOS95=-1,3;CIEND95=-3,1;SU=5;PE=3;SR=2;ALG=PROD;AF=3.419e-05;NSAMP=1;MSQ=9.42;AC=1;AN=29246;NFAM=1	.
chr11	50602896	50603128	chr11	50613158	50613470	553419	350.48	+	+	INV	LOW	553419	N	<INV>	.	.	.	SVTYPE=INV;POS=50602926;SVLEN=10262;END=50613188;STRANDS=++:13,--:1;IMPRECISE;CIPOS=-30,202;CIEND=-30,282;CIPOS95=-30,64;CIEND95=-30,95;SU=14;PE=7;SR=7;ALG=PROD;AF=0.000171;NSAMP=5;MSQ=39.76;AC=5;AN=29246;NFAM=5	.
chr11	50602934	50602979	chr11	50610188	50610230	164702	255.97	+	-	DEL	PASS	164702	N	<DEL>	.	.	.	SVTYPE=DEL;POS=50602957;SVLEN=-7251;END=50610208;STRANDS=+-:31;CIPOS=-23,22;CIEND=-20,22;CIPOS95=0,0;CIEND95=0,0;SU=31;PE=10;SR=21;ALG=PROD;AF=3.419e-05;NSAMP=1;MSQ=9.19;AC=1;AN=29246;NFAM=1	.
chr11	50603192	50603211	chr11	50610755	50610774	553417	51.96	+	+	INV	LOW	553417	N	<INV>	.	.	.	SVTYPE=INV;POS=50603202;SVLEN=7563;END=50610765;STRANDS=++:3,--:1;IMPRECISE;CIPOS=-10,9;CIEND=-10,9;CIPOS95=-2,3;CIEND95=-2,3;SU=4;PE=3;SR=1;ALG=PROD;AF=0.0001026;NSAMP=3;MSQ=16.2;AC=3;AN=29246;NFAM=3	.
chr11	50603365	50603384	chr11	50612796	50612815	553420	105.55	+	+	INV	LOW	553420	N	<INV>	.	.	.	SVTYPE=INV;POS=50603375;SVLEN=9431;END=50612806;STRANDS=++:2,--:2;IMPRECISE;CIPOS=-10,9;CIEND=-10,9;CIPOS95=-3,1;CIEND95=-3,3;SU=4;PE=3;SR=1;ALG=PROD;AF=3.419e-05;NSAMP=1;MSQ=83.91;RETAINED;AC=1;AN=29246;NFAM=1	.
chr11	50603543	50603553	chr11	50612310	50612324	553421	136.2	+	+	INV	LOW	553421	N	<INV>	.	.	.	SVTYPE=INV;POS=50603553;SVLEN=8767;END=50612320;STRANDS=++:4,--:1;IMPRECISE;CIPOS=-10,0;CIEND=-10,4;CIPOS95=-10,0;CIEND95=-3,3;SU=5;PE=4;SR=1;ALG=PROD;AF=0.000171;NSAMP=5;MSQ=17.06;AC=5;AN=29246;NFAM=5	.
chr11	50603721	50603780	chr11	50612062	50612121	553465	130.98	+	+	INV	LOW	553465	N	<INV>	.	.	.	SVTYPE=INV;POS=50603751;SVLEN=8341;END=50612092;STRANDS=++:2,--:3;IMPRECISE;CIPOS=-30,29;CIEND=-30,29;CIPOS95=-3,3;CIEND95=-3,3;SU=5;PE=3;SR=2;ALG=PROD;AF=0.0001026;NSAMP=3;MSQ=20.09;AC=3;AN=29246;NFAM=3	.
chr11	50603727	50604289	chr11	50610254	50610816	553440	475.18	+	+	INV	LOW	553440	N	<INV>	.	.	.	SVTYPE=INV;POS=50603757;SVLEN=6527;END=50610284;STRANDS=++:3,--:1;IMPRECISE;CIPOS=-30,532;CIEND=-30,532;CIPOS95=-30,262;CIEND95=-30,262;SU=4;PE=4;SR=0;ALG=PROD;AF=0.0005471;NSAMP=16;MSQ=29.32;AC=16;AN=29246;NFAM=16	.
chr11	50603917	50604311	chr11	50612411	50612485	553467	87.67	+	+	BND	LOW	553467_1	N	N]chr11:50612421]	553467_2	N	N]chr11:50603927]	SVTYPE=BND;POS=50603927;STRANDS=++:4;IMPRECISE;CIPOS=-10,384;CIEND=-10,64;CIPOS95=-2,121;CIEND95=-2,44;MATEID=553467_2;EVENT=553467;SU=4;PE=4;SR=0;ALG=PROD;AF=0.0001026;NSAMP=3;MSQ=13.47;AC=3;AN=29246;NFAM=3	SVTYPE=BND;POS=50612421;STRANDS=++:4;IMPRECISE;CIPOS=-10,64;CIEND=-10,384;CIPOS95=-2,44;CIEND95=-2,121;MATEID=553467_1;EVENT=553467;SECONDARY;SU=4;PE=4;SR=0;ALG=PROD;AF=0.0001026;NSAMP=3;MSQ=13.47;AC=3;AN=29246;NFAM=3
chr11	50603998	50604577	chr11	50611939	50612171	553466	709.64	+	+	INV	LOW	553466	N	<INV>	.	.	.	SVTYPE=INV;POS=50604225;SVLEN=7744;END=50611969;STRANDS=++:3,--:1;IMPRECISE;CIPOS=-227,352;CIEND=-30,202;CIPOS95=-140,140;CIEND95=-30,122;SU=4;PE=4;SR=0;ALG=PROD;AF=0.0005129;NSAMP=14;MSQ=38.71;AC=15;AN=29246;NFAM=14	.
chr11	50604459	50604669	chr11	50609665	50609944	553441	5.96	+	+	BND	LOW	553441_1	N	N]chr11:50609695]	553441_2	N	N]chr11:50604489]	SVTYPE=BND;POS=50604489;STRANDS=++:4;IMPRECISE;CIPOS=-30,180;CIEND=-30,249;CIPOS95=-30,97;CIEND95=-30,105;MATEID=553441_2;EVENT=553441;SU=4;PE=4;SR=0;ALG=PROD;AF=3.419e-05;NSAMP=1;MSQ=4.68;AC=1;AN=29246;NFAM=1	SVTYPE=BND;POS=50609695;STRANDS=++:4;IMPRECISE;CIPOS=-30,249;CIEND=-30,180;CIPOS95=-30,105;CIEND95=-30,97;MATEID=553441_1;EVENT=553441;SECONDARY;SU=4;PE=4;SR=0;ALG=PROD;AF=3.419e-05;NSAMP=1;MSQ=4.68;AC=1;AN=29246;NFAM=1
chr11	50604681	50605049	chr11	50610527	50611059	553442	638.51	+	+	INV	LOW	553442	N	<INV>	.	.	.	SVTYPE=INV;POS=50604900;SVLEN=5941;END=50610841;STRANDS=++:2,--:2;IMPRECISE;CIPOS=-219,149;CIEND=-314,218;CIPOS95=-111,111;CIEND95=-124,124;SU=4;PE=4;SR=0;ALG=PROD;AF=0.0005129;NSAMP=14;MSQ=38.58;AC=15;AN=29246;NFAM=14	.
chr11	50604716	50604716	chr11	50639300	50639315	164703	567.94	+	-	DEL	PASS	164703	N	<DEL>	.	.	.	SVTYPE=DEL;POS=50604716;SVLEN=-34590;END=50639306;STRANDS=+-:24;CIPOS=0,0;CIEND=-6,9;CIPOS95=0,0;CIEND95=0,0;SU=24;PE=18;SR=6;ALG=PROD;AF=3.419e-05;NSAMP=1;MSQ=566.46;AC=1;AN=29246;NFAM=1	.
chr11	50604865	50604907	chr11	50611438	50611555	553464	59.8	-	-	BND	LOW	553464_1	N	[chr11:50611547[N	553464_2	N	[chr11:50604899[N	SVTYPE=BND;POS=50604899;STRANDS=--:4;IMPRECISE;CIPOS=-33,9;CIEND=-108,9;CIPOS95=-24,2;CIEND95=-53,3;MATEID=553464_2;EVENT=553464;SU=4;PE=4;SR=0;ALG=PROD;AF=6.839e-05;NSAMP=2;MSQ=28.5;AC=2;AN=29246;NFAM=2	SVTYPE=BND;POS=50611547;STRANDS=--:4;IMPRECISE;CIPOS=-108,9;CIEND=-33,9;CIPOS95=-53,3;CIEND95=-24,2;MATEID=553464_1;EVENT=553464;SECONDARY;SU=4;PE=4;SR=0;ALG=PROD;AF=6.839e-05;NSAMP=2;MSQ=28.5;AC=2;AN=29246;NFAM=2
chr11	50605041	50605817	chr11	50605482	50606335	164704	184332.0	+	-	DEL	PASS	164704	N	<DEL>	.	.	.	SVTYPE=DEL;POS=50605198;SVLEN=-978;END=50606176;STRANDS=+-:563;IMPRECISE;CIPOS=-157,619;CIEND=-694,159;CIPOS95=-87,87;CIEND95=-76,76;SU=563;PE=547;SR=16;ALG=SUM;AF=0.0253;NSAMP=714;MSQ=216.72;RETAINED;MEDGQR=4.07;Q10GQR=3.62;AC=740;AN=29246;NFAM=687	.
chr11	50605391	50605704	chr11	50610929	50611128	553443	243.84	+	+	BND	LOW	553443_1	N	N]chr11:50610959]	553443_2	N	N]chr11:50605421]	SVTYPE=BND;POS=50605421;STRANDS=++:5;IMPRECISE;CIPOS=-30,283;CIEND=-30,169;CIPOS95=-30,61;CIEND95=-30,53;MATEID=553443_2;EVENT=553443;SU=5;PE=5;SR=0;ALG=PROD;AF=0.000171;NSAMP=5;MSQ=32.83;AC=5;AN=29246;NFAM=5	SVTYPE=BND;POS=50610959;STRANDS=++:5;IMPRECISE;CIPOS=-30,169;CIEND=-30,283;CIPOS95=-30,53;CIEND95=-30,61;MATEID=553443_1;EVENT=553443;SECONDARY;SU=5;PE=5;SR=0;ALG=PROD;AF=0.000171;NSAMP=5;MSQ=32.83;AC=5;AN=29246;NFAM=5
chr11	50605434	50605533	chr11	50610786	50610885	553431	195.85	+	+	INV	LOW	553431	N	<INV>	.	.	.	SVTYPE=INV;POS=50605484;SVLEN=5352;END=50610836;STRANDS=++:10,--:9;IMPRECISE;CIPOS=-50,49;CIEND=-50,49;CIPOS95=-3,3;CIEND95=-3,3;SU=19;PE=13;SR=6;ALG=PROD;AF=0.0002393;NSAMP=6;MSQ=23.28;AC=7;AN=29246;NFAM=6	.
chr11	50605839	50605917	chr11	50610631	50610737	553444	247.65	+	+	INV	LOW	553444	N	<INV>	.	.	.	SVTYPE=INV;POS=50605869;SVLEN=4792;END=50610661;STRANDS=++:3,--:1;IMPRECISE;CIPOS=-30,48;CIEND=-30,76;CIPOS95=-21,21;CIEND95=-30,40;SU=4;PE=4;SR=0;ALG=PROD;AF=0.0003077;NSAMP=9;MSQ=23.4;AC=9;AN=29246;NFAM=9	.
chr11	50606165	50606219	chr11	50608750	50608809	553447	250.92	+	+	INV	LOW	553447	N	<INV>	.	.	.	SVTYPE=INV;POS=50606190;SVLEN=2590;END=50608780;STRANDS=++:1,--:5;IMPRECISE;CIPOS=-25,29;CIEND=-30,29;CIPOS95=-2,2;CIEND95=-3,3;SU=6;PE=4;SR=2;ALG=PROD;AF=0.0002052;NSAMP=6;MSQ=15.65;AC=6;AN=29246;NFAM=6	.
chr11	50606307	50606551	chr11	50608735	50609001	553449	1095.31	-	-	BND	LOW	553449_1	N	[chr11:50608973[N	553449_2	N	[chr11:50606523[N	SVTYPE=BND;POS=50606523;STRANDS=--:4;IMPRECISE;CIPOS=-215,29;CIEND=-237,29;CIPOS95=-58,29;CIEND95=-52,29;MATEID=553449_2;EVENT=553449;SU=4;PE=4;SR=0;ALG=PROD;AF=0.0006155;NSAMP=18;MSQ=25.02;AC=18;AN=29246;NFAM=18	SVTYPE=BND;POS=50608973;STRANDS=--:4;IMPRECISE;CIPOS=-237,29;CIEND=-215,29;CIPOS95=-52,29;CIEND95=-58,29;MATEID=553449_1;EVENT=553449;SECONDARY;SU=4;PE=4;SR=0;ALG=PROD;AF=0.0006155;NSAMP=18;MSQ=25.02;AC=18;AN=29246;NFAM=18
chr11	50606528	50606841	chr11	50609895	50610201	553451	565.85	+	+	BND	LOW	553451_1	N	N]chr11:50609945]	553451_2	N	N]chr11:50606578]	SVTYPE=BND;POS=50606578;STRANDS=++:9;IMPRECISE;CIPOS=-50,263;CIEND=-50,256;CIPOS95=-50,53;CIEND95=-50,71;MATEID=553451_2;EVENT=553451;SU=9;PE=7;SR=2;ALG=PROD;AF=0.0004103;NSAMP=12;MSQ=19.61;AC=12;AN=29246;NFAM=12	SVTYPE=BND;POS=50609945;STRANDS=++:9;IMPRECISE;CIPOS=-50,256;CIEND=-50,263;CIPOS95=-50,71;CIEND95=-50,53;MATEID=553451_1;EVENT=553451;SECONDARY;SU=9;PE=7;SR=2;ALG=PROD;AF=0.0004103;NSAMP=12;MSQ=19.61;AC=12;AN=29246;NFAM=12
chr11	50606725	50606732	chr11	50606863	50606879	164709	216.11	+	-	DEL	PASS	164709	N	<DEL>	.	.	.	SVTYPE=DEL;POS=50606729;SVLEN=-141;END=50606870;STRANDS=+-:9;CIPOS=-4,3;CIEND=-7,9;CIPOS95=0,0;CIEND95=0,0;SU=9;PE=0;SR=9;ALG=PROD;AF=3.419e-05;NSAMP=1;MSQ=197.69;AC=1;AN=29246;NFAM=1	.
chr11	50606922	50606971	chr11	50609012	50609071	553455	207.68	-	-	BND	LOW	553455_1	N	[chr11:50609043[N	553455_2	N	[chr11:50606952[N	SVTYPE=BND;POS=50606952;STRANDS=--:4;IMPRECISE;CIPOS=-29,20;CIEND=-30,29;CIPOS95=-3,3;CIEND95=-1,1;MATEID=553455_2;EVENT=553455;SU=4;PE=2;SR=2;ALG=PROD;AF=0.000171;NSAMP=5;MSQ=19.31;AC=5;AN=29246;NFAM=5	SVTYPE=BND;POS=50609043;STRANDS=--:4;IMPRECISE;CIPOS=-30,29;CIEND=-29,20;CIPOS95=-1,1;CIEND95=-3,3;MATEID=553455_1;EVENT=553455;SECONDARY;SU=4;PE=2;SR=2;ALG=PROD;AF=0.000171;NSAMP=5;MSQ=19.31;AC=5;AN=29246;NFAM=5
chr11	50606941	50607062	chr11	50608188	50608406	553433	3448.54	-	-	BND	LOW	553433_1	N	[chr11:50608378[N	553433_2	N	[chr11:50607034[N	SVTYPE=BND;POS=50607034;STRANDS=--:13;IMPRECISE;CIPOS=-92,29;CIEND=-189,29;CIPOS95=-13,13;CIEND95=-11,11;MATEID=553433_2;EVENT=553433;SU=13;PE=13;SR=0;ALG=PROD;AF=0.001846;NSAMP=52;MSQ=30.19;AC=54;AN=29246;NFAM=52	SVTYPE=BND;POS=50608378;STRANDS=--:13;IMPRECISE;CIPOS=-189,29;CIEND=-92,29;CIPOS95=-11,11;CIEND95=-13,13;MATEID=553433_1;EVENT=553433;SECONDARY;SU=13;PE=13;SR=0;ALG=PROD;AF=0.001846;NSAMP=52;MSQ=30.19;AC=54;AN=29246;NFAM=52
chr11	50607097	50608115	chr11	50608467	50609455	553422	27623.6	+	+	INV	LOW	553422	N	<INV>	.	.	.	SVTYPE=INV;POS=50607204;SVLEN=1674;END=50608878;STRANDS=++:220,--:29;IMPRECISE;CIPOS=-107,911;CIEND=-411,577;CIPOS95=-107,398;CIEND95=-370,370;SU=249;PE=216;SR=33;ALG=SUM;AF=0.005984;NSAMP=170;MSQ=86.49;RETAINED;AC=175;AN=29246;NFAM=170	.
chr11	50607313	50607459	chr11	50608032	50608087	553460	1338.77	+	+	INV	LOW	553460	N	<INV>	.	.	.	SVTYPE=INV;POS=50607430;SVLEN=628;END=50608058;STRANDS=++:1,--:5;IMPRECISE;CIPOS=-117,29;CIEND=-26,29;CIPOS95=-60,29;CIEND95=-6,6;SU=6;PE=6;SR=0;ALG=PROD;AF=0.001026;NSAMP=30;MSQ=27.24;AC=30;AN=29246;NFAM=30	.
chr11	50608911	50609216	chr11	54782705	54783154	553468	68.82	-	-	BND	LOW	553468_1	N	[chr11:54783146[N	553468_2	N	[chr11:50609208[N	SVTYPE=BND;POS=50609208;STRANDS=--:6;IMPRECISE;CIPOS=-296,9;CIEND=-440,9;CIPOS95=-64,2;CIEND95=-117,1;MATEID=553468_2;EVENT=553468;SU=6;PE=6;SR=0;ALG=PROD;AF=3.419e-05;NSAMP=1;MSQ=68.82;AC=1;AN=29246;NFAM=1	SVTYPE=BND;POS=54783146;STRANDS=--:6;IMPRECISE;CIPOS=-440,9;CIEND=-296,9;CIPOS95=-117,1;CIEND95=-64,2;MATEID=553468_1;EVENT=553468;SECONDARY;SU=6;PE=6;SR=0;ALG=PROD;AF=3.419e-05;NSAMP=1;MSQ=68.82;AC=1;AN=29246;NFAM=1
chr11	50609951	50610302	chr11	50615877	50616360	164711	191.9	+	-	DEL	PASS	164711	N	<DEL>	.	.	.	SVTYPE=DEL;POS=50609961;SVLEN=-6390;END=50616351;STRANDS=+-:6;IMPRECISE;CIPOS=-10,341;CIEND=-474,9;CIPOS95=-2,102;CIEND95=-155,0;SU=6;PE=6;SR=0;ALG=PROD;AF=3.419e-05;NSAMP=1;MSQ=188.61;AC=1;AN=29246;NFAM=1	.
chr11	50612874	50612893	chr11	50613194	50613213	164712	298.97	+	-	BND	LOW	164712_1	N	N[chr11:50613205[	164712_2	N	]chr11:50612884]N	SVTYPE=BND;POS=50612884;STRANDS=+-:5;CIPOS=-10,9;CIEND=-10,9;CIPOS95=0,0;CIEND95=0,0;MATEID=164712_2;EVENT=164712;SU=5;PE=0;SR=5;ALG=PROD;AF=0.0004103;NSAMP=12;MSQ=17.01;RECLASSIFIED;AC=12;AN=29246;NFAM=12	SVTYPE=BND;POS=50613205;STRANDS=+-:5;CIPOS=-10,9;CIEND=-10,9;CIPOS95=0,0;CIEND95=0,0;MATEID=164712_1;EVENT=164712;SECONDARY;SU=5;PE=0;SR=5;ALG=PROD;AF=0.0004103;NSAMP=12;MSQ=17.01;RECLASSIFIED;AC=12;AN=29246;NFAM=12
chr11	50614783	50614800	chr11	50615049	50615066	164713	26.7	+	-	BND	LOW	164713_1	N	N[chr11:50615059[	164713_2	N	]chr11:50614792]N	SVTYPE=BND;POS=50614792;STRANDS=+-:4;CIPOS=-9,8;CIEND=-9,8;CIPOS95=0,0;CIEND95=0,0;MATEID=164713_2;EVENT=164713;SU=4;PE=0;SR=4;ALG=PROD;AF=6.839e-05;NSAMP=2;MSQ=8.38;RECLASSIFIED;AC=2;AN=29246;NFAM=2	SVTYPE=BND;POS=50615059;STRANDS=+-:4;CIPOS=-9,8;CIEND=-9,8;CIPOS95=0,0;CIEND95=0,0;MATEID=164713_1;EVENT=164713;SECONDARY;SU=4;PE=0;SR=4;ALG=PROD;AF=6.839e-05;NSAMP=2;MSQ=8.38;RECLASSIFIED;AC=2;AN=29246;NFAM=2
chr11	50615080	50615095	chr11	50615649	50615663	164714	241.73	+	-	BND	LOW	164714_1	N	N[chr11:50615659[	164714_2	N	]chr11:50615088]N	SVTYPE=BND;POS=50615088;STRANDS=+-:8;CIPOS=-8,7;CIEND=-9,5;CIPOS95=0,0;CIEND95=0,0;MATEID=164714_2;EVENT=164714;SU=8;PE=4;SR=4;ALG=PROD;AF=0.0001026;NSAMP=3;MSQ=62.88;RECLASSIFIED;AC=3;AN=29246;NFAM=3	SVTYPE=BND;POS=50615659;STRANDS=+-:8;CIPOS=-9,5;CIEND=-8,7;CIPOS95=0,0;CIEND95=0,0;MATEID=164714_1;EVENT=164714;SECONDARY;SU=8;PE=4;SR=4;ALG=PROD;AF=0.0001026;NSAMP=3;MSQ=62.88;RECLASSIFIED;AC=3;AN=29246;NFAM=3
chr11	50617112	50617770	chr12	37973105	37973709	22843	2840.54	+	+	BND	LOW	22843_1	N	N]chr12:37973115]	22843_2	N	N]chr11:50617122]	SVTYPE=BND;POS=50617122;STRANDS=++:4;IMPRECISE;CIPOS=-10,648;CIEND=-10,594;CIPOS95=0,232;CIEND95=-1,197;MATEID=22843_2;EVENT=22843;SU=4;PE=4;SR=0;ALG=PROD;AF=0.003317;NSAMP=97;MSQ=18.38;AC=97;AN=29246;NFAM=97	SVTYPE=BND;POS=37973115;STRANDS=++:4;IMPRECISE;CIPOS=-10,594;CIEND=-10,648;CIPOS95=-1,197;CIEND95=0,232;MATEID=22843_1;EVENT=22843;SECONDARY;SU=4;PE=4;SR=0;ALG=PROD;AF=0.003317;NSAMP=97;MSQ=18.38;AC=97;AN=29246;NFAM=97
chr11	50618745	50618979	chr11	50629274	50629565	553471	130.93	+	+	BND	LOW	553471_1	N	N]chr11:50629284]	553471_2	N	N]chr11:50618755]	SVTYPE=BND;POS=50618755;STRANDS=++:4;IMPRECISE;CIPOS=-10,224;CIEND=-10,281;CIPOS95=-2,112;CIEND95=-2,102;MATEID=553471_2;EVENT=553471;SU=4;PE=4;SR=0;ALG=PROD;AF=3.419e-05;NSAMP=1;MSQ=12.17;AC=1;AN=29246;NFAM=1	SVTYPE=BND;POS=50629284;STRANDS=++:4;IMPRECISE;CIPOS=-10,281;CIEND=-10,224;CIPOS95=-2,102;CIEND95=-2,112;MATEID=553471_1;EVENT=553471;SECONDARY;SU=4;PE=4;SR=0;ALG=PROD;AF=3.419e-05;NSAMP=1;MSQ=12.17;AC=1;AN=29246;NFAM=1
chr11	50618854	50619147	chr11	50628595	50628782	553470	181.09	+	+	INV	LOW	553470	N	<INV>	.	.	.	SVTYPE=INV;POS=50619036;SVLEN=9672;END=50628708;STRANDS=++:1,--:8;IMPRECISE;CIPOS=-182,111;CIEND=-113,74;CIPOS95=-116,111;CIEND95=-75,74;SU=9;PE=7;SR=2;ALG=PROD;AF=0.0001368;NSAMP=4;MSQ=13.12;AC=4;AN=29246;NFAM=4	.
chr11	50619274	50619373	chr11	50628432	50628522	553473	277.76	+	+	INV	LOW	553473	N	<INV>	.	.	.	SVTYPE=INV;POS=50619324;SVLEN=9149;END=50628473;STRANDS=++:11,--:3;IMPRECISE;CIPOS=-50,49;CIEND=-41,49;CIPOS95=-1,1;CIEND95=-3,3;SU=14;PE=8;SR=6;ALG=PROD;AF=0.0001368;NSAMP=4;MSQ=39.28;RETAINED;AC=4;AN=29246;NFAM=4	.
chr11	50619575	50619587	chr11	50619839	50619850	164715	395.88	+	-	DEL	PASS	164715	N	<DEL>	.	.	.	SVTYPE=DEL;POS=50619582;SVLEN=-263;END=50619845;STRANDS=+-:7;CIPOS=-7,5;CIEND=-6,5;CIPOS95=0,0;CIEND95=0,0;SU=7;PE=1;SR=6;ALG=PROD;AF=6.839e-05;NSAMP=2;MSQ=191.88;AC=2;AN=29246;NFAM=2	.
chr11	50619596	50619727	chr11	50628234	50628581	553475	418.38	+	+	INV	LOW	553475	N	<INV>	.	.	.	SVTYPE=INV;POS=50619646;SVLEN=8741;END=50628387;STRANDS=++:2,--:2;IMPRECISE;CIPOS=-50,81;CIEND=-153,194;CIPOS95=-45,45;CIEND95=-110,110;SU=4;PE=4;SR=0;ALG=PROD;AF=0.0002735;NSAMP=7;MSQ=25.66;RETAINED;AC=8;AN=29246;NFAM=7	.
chr11	50619746	50619922	chr11	50627271	50627274	553476	97.41	-	-	BND	LOW	553476_1	N	[chr11:50627272[N	553476_2	N	[chr11:50619914[N	SVTYPE=BND;POS=50619914;STRANDS=--:4;IMPRECISE;CIPOS=-167,9;CIEND=0,3;CIPOS95=-58,3;CIEND95=0,3;MATEID=553476_2;EVENT=553476;SU=4;PE=4;SR=0;ALG=PROD;AF=6.839e-05;NSAMP=2;MSQ=9.45;AC=2;AN=29246;NFAM=2	SVTYPE=BND;POS=50627272;STRANDS=--:4;IMPRECISE;CIPOS=0,3;CIEND=-167,9;CIPOS95=0,3;CIEND95=-58,3;MATEID=553476_1;EVENT=553476;SECONDARY;SU=4;PE=4;SR=0;ALG=PROD;AF=6.839e-05;NSAMP=2;MSQ=9.45;AC=2;AN=29246;NFAM=2
chr11	50619817	50619990	chr11	50628347	50628685	553479	572.52	+	+	BND	LOW	553479_1	N	N]chr11:50628377]	553479_2	N	N]chr11:50619847]	SVTYPE=BND;POS=50619847;STRANDS=++:4;IMPRECISE;CIPOS=-30,143;CIEND=-30,308;CIPOS95=-30,71;CIEND95=-30,97;MATEID=553479_2;EVENT=553479;SU=4;PE=4;SR=0;ALG=PROD;AF=0.000171;NSAMP=4;MSQ=19.28;AC=5;AN=29246;NFAM=4	SVTYPE=BND;POS=50628377;STRANDS=++:4;IMPRECISE;CIPOS=-30,308;CIEND=-30,143;CIPOS95=-30,97;CIEND95=-30,71;MATEID=553479_1;EVENT=553479;SECONDARY;SU=4;PE=4;SR=0;ALG=PROD;AF=0.000171;NSAMP=4;MSQ=19.28;AC=5;AN=29246;NFAM=4
chr11	50619927	50619986	chr11	50627821	50627880	553478	397.97	+	+	INV	LOW	553478	N	<INV>	.	.	.	SVTYPE=INV;POS=50619957;SVLEN=7894;END=50627851;STRANDS=++:16,--:2;CIPOS=-30,29;CIEND=-30,29;CIPOS95=0,0;CIEND95=0,0;SU=18;PE=8;SR=10;ALG=PROD;AF=0.0001026;NSAMP=3;MSQ=12.74;AC=3;AN=29246;NFAM=3	.
chr11	50619965	50620059	chr11	50621129	50621308	164719	545656.0	+	-	DEL	PASS	164719	N	<DEL>	.	.	.	SVTYPE=DEL;POS=50620015;SVLEN=-1244;END=50621259;STRANDS=+-:32;IMPRECISE;CIPOS=-50,44;CIEND=-130,49;CIPOS95=-4,4;CIEND95=-12,12;SU=32;PE=32;SR=0;ALG=PROD;AF=0.03662;NSAMP=1044;MSQ=270.69;RETAINED;MEDGQR=4.15;Q10GQR=3.82;AC=1071;AN=29246;NFAM=980	.
chr11	50620639	50620732	chr11	50627045	50627138	553505	26.79	-	-	BND	LOW	553505_1	N	[chr11:50627095[N	553505_2	N	[chr11:50620685[N	SVTYPE=BND;POS=50620685;STRANDS=--:8;CIPOS=-45,48;CIEND=-49,44;CIPOS95=0,0;CIEND95=0,0;MATEID=553505_2;EVENT=553505;SU=8;PE=0;SR=8;ALG=PROD;AF=3.419e-05;NSAMP=1;MSQ=18.1;AC=1;AN=29246;NFAM=1	SVTYPE=BND;POS=50627095;STRANDS=--:8;CIPOS=-49,44;CIEND=-45,48;CIPOS95=0,0;CIEND95=0,0;MATEID=553505_1;EVENT=553505;SECONDARY;SU=8;PE=0;SR=8;ALG=PROD;AF=3.419e-05;NSAMP=1;MSQ=18.1;AC=1;AN=29246;NFAM=1
chr11	50620859	50621106	chr11	50627240	50627410	553506	671.66	+	+	BND	LOW	553506_1	N	N]chr11:50627290]	553506_2	N	N]chr11:50620909]	SVTYPE=BND;POS=50620909;STRANDS=++:11;IMPRECISE;CIPOS=-50,197;CIEND=-50,120;CIPOS95=-50,69;CIEND95=-10,10;MATEID=553506_2;EVENT=553506;SU=11;PE=11;SR=0;ALG=PROD;AF=0.0005129;NSAMP=15;MSQ=43.33;AC=15;AN=29246;NFAM=15	SVTYPE=BND;POS=50627290;STRANDS=++:11;IMPRECISE;CIPOS=-50,120;CIEND=-50,197;CIPOS95=-10,10;CIEND95=-50,69;MATEID=553506_1;EVENT=553506;SECONDARY;SU=11;PE=11;SR=0;ALG=PROD;AF=0.0005129;NSAMP=15;MSQ=43.33;AC=15;AN=29246;NFAM=15
chr11	50621320	50621391	chr11	50625439	50625776	553489	64.14	+	+	INV	LOW	553489	N	<INV>	.	.	.	SVTYPE=INV;POS=50621362;SVLEN=4322;END=50625684;STRANDS=++:1,--:3;IMPRECISE;CIPOS=-42,29;CIEND=-245,92;CIPOS95=-12,12;CIEND95=-126,92;SU=4;PE=4;SR=0;ALG=PROD;AF=3.419e-05;NSAMP=1;MSQ=32.94;AC=1;AN=29246;NFAM=1	.
chr11	50621955	50621974	chr11	50626152	50626171	553501	121.78	+	+	INV	LOW	553501	N	<INV>	.	.	.	SVTYPE=INV;POS=50621965;SVLEN=4197;END=50626162;STRANDS=++:4,--:1;IMPRECISE;CIPOS=-10,9;CIEND=-10,9;CIPOS95=-3,3;CIEND95=-3,3;SU=5;PE=4;SR=1;ALG=PROD;AF=0.000171;NSAMP=5;MSQ=23.48;AC=5;AN=29246;NFAM=5	.
chr11	50622186	50622317	chr11	50625435	50625599	553490	109.15	+	+	INV	LOW	553490	N	<INV>	.	.	.	SVTYPE=INV;POS=50622216;SVLEN=3249;END=50625465;STRANDS=++:3,--:1;IMPRECISE;CIPOS=-30,101;CIEND=-30,134;CIPOS95=-30,59;CIEND95=-30,88;SU=4;PE=4;SR=0;ALG=PROD;AF=0.0001368;NSAMP=4;MSQ=24.37;RETAINED;AC=4;AN=29246;NFAM=4	.
chr11	50622663	50622975	chr11	50625342	50625716	553493	1414.92	+	+	BND	LOW	553493_1	N	N]chr11:50625372]	553493_2	N	N]chr11:50622693]	SVTYPE=BND;POS=50622693;STRANDS=++:4;IMPRECISE;CIPOS=-30,282;CIEND=-30,344;CIPOS95=-30,125;CIEND95=-30,143;MATEID=553493_2;EVENT=553493;SU=4;PE=4;SR=0;ALG=PROD;AF=0.0004445;NSAMP=13;MSQ=56.81;AC=13;AN=29246;NFAM=13	SVTYPE=BND;POS=50625372;STRANDS=++:4;IMPRECISE;CIPOS=-30,344;CIEND=-30,282;CIPOS95=-30,143;CIEND95=-30,125;MATEID=553493_1;EVENT=553493;SECONDARY;SU=4;PE=4;SR=0;ALG=PROD;AF=0.0004445;NSAMP=13;MSQ=56.81;AC=13;AN=29246;NFAM=13
chr11	50623091	50623215	chr11	50623941	50624056	553496	701.94	-	-	BND	LOW	553496_1	N	[chr11:50624008[N	553496_2	N	[chr11:50623167[N	SVTYPE=BND;POS=50623167;STRANDS=--:8;IMPRECISE;CIPOS=-75,49;CIEND=-66,49;CIPOS95=-24,24;CIEND95=-14,14;MATEID=553496_2;EVENT=553496;SU=8;PE=8;SR=0;ALG=PROD;AF=0.0007864;NSAMP=23;MSQ=23.78;AC=23;AN=29246;NFAM=23	SVTYPE=BND;POS=50624008;STRANDS=--:8;IMPRECISE;CIPOS=-66,49;CIEND=-75,49;CIPOS95=-14,14;CIEND95=-24,24;MATEID=553496_1;EVENT=553496;SECONDARY;SU=8;PE=8;SR=0;ALG=PROD;AF=0.0007864;NSAMP=23;MSQ=23.78;AC=23;AN=29246;NFAM=23
chr11	50623476	50623822	chr11	50624486	50625067	553485	2835.01	+	+	BND	LOW	553485_1	N	N]chr11:50624586]	553485_2	N	N]chr11:50623594]	SVTYPE=BND;POS=50623594;STRANDS=++:18;IMPRECISE;CIPOS=-118,228;CIEND=-100,481;CIPOS95=-67,67;CIEND95=-100,256;MATEID=553485_2;EVENT=553485;SU=18;PE=18;SR=0;ALG=SUM;AF=0.001846;NSAMP=54;MSQ=33.99;RETAINED;AC=54;AN=29246;NFAM=54	SVTYPE=BND;POS=50624586;STRANDS=++:18;IMPRECISE;CIPOS=-100,481;CIEND=-118,228;CIPOS95=-100,256;CIEND95=-67,67;MATEID=553485_1;EVENT=553485;SECONDARY;SU=18;PE=18;SR=0;ALG=SUM;AF=0.001846;NSAMP=54;MSQ=33.99;RETAINED;AC=54;AN=29246;NFAM=54
chr11	50625182	50625517	chr19	24297676	24297905	25296	4612.33	-	+	BND	LOW	25296_1	N	]chr19:24297706]N	25296_2	N	N[chr11:50625509[	SVTYPE=BND;POS=50625509;STRANDS=-+:24;IMPRECISE;CIPOS=-326,9;CIEND=-30,199;CIPOS95=-65,9;CIEND95=-30,32;MATEID=25296_2;EVENT=25296;SU=24;PE=24;SR=0;ALG=PROD;AF=0.004513;NSAMP=132;MSQ=25.46;AC=132;AN=29246;NFAM=131	SVTYPE=BND;POS=24297706;STRANDS=-+:24;IMPRECISE;CIPOS=-30,199;CIEND=-326,9;CIPOS95=-30,32;CIEND95=-65,9;MATEID=25296_1;EVENT=25296;SECONDARY;SU=24;PE=24;SR=0;ALG=PROD;AF=0.004513;NSAMP=132;MSQ=25.46;AC=132;AN=29246;NFAM=131
chr11	50626876	50626895	chr11	50627005	50627024	164724	206.91	+	-	DEL	PASS	164724	N	<DEL>	.	.	.	SVTYPE=DEL;POS=50626886;SVLEN=-129;END=50627015;STRANDS=+-:5;CIPOS=-10,9;CIEND=-10,9;CIPOS95=0,0;CIEND95=0,0;SU=5;PE=0;SR=5;ALG=PROD;AF=3.419e-05;NSAMP=1;MSQ=200.7;AC=1;AN=29246;NFAM=1	.
chr11	50626945	50627272	chr11	50642327	50642660	466746	290.66	-	+	DUP	PASS	466746	N	<DUP>	.	.	.	SVTYPE=DUP;POS=50627243;SVLEN=15112;END=50642355;STRANDS=-+:21;IMPRECISE;CIPOS=-298,29;CIEND=-28,305;CIPOS95=-34,29;CIEND95=-28,41;SU=21;PE=21;SR=0;ALG=PROD;AF=0.0001026;NSAMP=3;MSQ=89.55;AC=3;AN=29244;NFAM=3	.
chr11	50630483	50630615	chr11	50637256	50637381	164725	21054.5	+	-	BND	LOW	164725_1	N	N[chr11:50637373[	164725_2	N	]chr11:50630493]N	SVTYPE=BND;POS=50630493;STRANDS=+-:1087;IMPRECISE;CIPOS=-10,122;CIEND=-116,9;CIPOS95=-1,1;CIEND95=-1,1;MATEID=164725_2;EVENT=164725;SU=1087;PE=1087;SR=0;ALG=PROD;AF=0.003214;NSAMP=94;MSQ=169.6;RECLASSIFIED;AC=94;AN=29244;NFAM=89	SVTYPE=BND;POS=50637373;STRANDS=+-:1087;IMPRECISE;CIPOS=-116,9;CIEND=-10,122;CIPOS95=-1,1;CIEND95=-1,1;MATEID=164725_1;EVENT=164725;SECONDARY;SU=1087;PE=1087;SR=0;ALG=PROD;AF=0.003214;NSAMP=94;MSQ=169.6;RECLASSIFIED;AC=94;AN=29244;NFAM=89
chr11	50635517	50635568	chr11	50635705	50635756	164726	451.64	+	-	DEL	PASS	164726	N	<DEL>	.	.	.	SVTYPE=DEL;POS=50635543;SVLEN=-188;END=50635731;STRANDS=+-:11;CIPOS=-26,25;CIEND=-26,25;CIPOS95=0,0;CIEND95=0,0;SU=11;PE=0;SR=11;ALG=PROD;AF=0.0001026;NSAMP=3;MSQ=112.88;AC=3;AN=29244;NFAM=3	.
chr11	50637437	50637755	chr11	50644411	50644685	466747	173.61	-	+	DUP	PASS	466747	N	<DUP>	.	.	.	SVTYPE=DUP;POS=50637746;SVLEN=6675;END=50644421;STRANDS=-+:16;IMPRECISE;CIPOS=-309,9;CIEND=-10,264;CIPOS95=-51,2;CIEND95=-3,38;SU=16;PE=16;SR=0;ALG=PROD;AF=3.419e-05;NSAMP=1;MSQ=135.06;AC=1;AN=29246;NFAM=1	.
chr11	50639088	50639099	chr11	50639147	50639158	164728	1340.91	+	-	BND	LOW	164728_1	N	N[chr11:50639154[	164728_2	N	]chr11:50639094]N	SVTYPE=BND;POS=50639094;STRANDS=+-:48;CIPOS=-6,5;CIEND=-6,5;CIPOS95=0,0;CIEND95=0,0;MATEID=164728_2;EVENT=164728;SU=48;PE=2;SR=46;ALG=PROD;AF=0.0002394;NSAMP=7;MSQ=186.25;RECLASSIFIED;AC=7;AN=29244;NFAM=7	SVTYPE=BND;POS=50639154;STRANDS=+-:48;CIPOS=-6,5;CIEND=-6,5;CIPOS95=0,0;CIEND95=0,0;MATEID=164728_1;EVENT=164728;SECONDARY;SU=48;PE=2;SR=46;ALG=PROD;AF=0.0002394;NSAMP=7;MSQ=186.25;RECLASSIFIED;AC=7;AN=29244;NFAM=7
chr11	50639804	50639821	chr11	50640011	50640028	466748	35.68	-	+	BND	LOW	466748_1	N	]chr11:50640020]N	466748_2	N	N[chr11:50639814[	SVTYPE=BND;POS=50639814;STRANDS=-+:4;CIPOS=-9,8;CIEND=-9,8;CIPOS95=0,0;CIEND95=0,0;MATEID=466748_2;EVENT=466748;SU=4;PE=0;SR=4;ALG=PROD;AF=6.839e-05;NSAMP=2;MSQ=6.3;RECLASSIFIED;AC=2;AN=29246;NFAM=2	SVTYPE=BND;POS=50640020;STRANDS=-+:4;CIPOS=-9,8;CIEND=-9,8;CIPOS95=0,0;CIEND95=0,0;MATEID=466748_1;EVENT=466748;SECONDARY;SU=4;PE=0;SR=4;ALG=PROD;AF=6.839e-05;NSAMP=2;MSQ=6.3;RECLASSIFIED;AC=2;AN=29246;NFAM=2
chr11	50640658	50640854	chr11	50642638	50642719	466749	177.76	-	+	DUP	PASS	466749	N	<DUP>	.	.	.	SVTYPE=DUP;POS=50640845;SVLEN=1803;END=50642648;STRANDS=-+:15;IMPRECISE;CIPOS=-187,9;CIEND=-10,71;CIPOS95=-53,2;CIEND95=-4,11;SU=15;PE=15;SR=0;ALG=PROD;AF=3.419e-05;NSAMP=1;MSQ=130.48;AC=1;AN=29246;NFAM=1	.
chr11	50641383	50641553	chr11	50645393	50645551	164729	15877.8	+	-	BND	PASS	164729_1	N	N[chr11:50645536[	164729_2	N	]chr11:50641393]N	SVTYPE=BND;POS=50641393;STRANDS=+-:746;IMPRECISE;CIPOS=-10,160;CIEND=-142,16;CIPOS95=-1,1;CIEND95=-2,2;MATEID=164729_2;EVENT=164729;SU=746;PE=746;SR=0;ALG=PROD;AF=0.001607;NSAMP=46;MSQ=234.06;RECLASSIFIED;AC=47;AN=29246;NFAM=43	SVTYPE=BND;POS=50645536;STRANDS=+-:746;IMPRECISE;CIPOS=-142,16;CIEND=-10,160;CIPOS95=-2,2;CIEND95=-1,1;MATEID=164729_1;EVENT=164729;SECONDARY;SU=746;PE=746;SR=0;ALG=PROD;AF=0.001607;NSAMP=46;MSQ=234.06;RECLASSIFIED;AC=47;AN=29246;NFAM=43
chr11	50642922	50642963	chr11	50643001	50643042	164730	1058.85	+	-	BND	PASS	164730_1	N	N[chr11:50643023[	164730_2	N	]chr11:50642943]N	SVTYPE=BND;POS=50642943;STRANDS=+-:42;CIPOS=-21,20;CIEND=-21,20;CIPOS95=0,0;CIEND95=0,0;MATEID=164730_2;EVENT=164730;SU=42;PE=0;SR=42;ALG=PROD;AF=6.839e-05;NSAMP=2;MSQ=251.73;RECLASSIFIED;AC=2;AN=29246;NFAM=2	SVTYPE=BND;POS=50643023;STRANDS=+-:42;CIPOS=-21,20;CIEND=-21,20;CIPOS95=0,0;CIEND95=0,0;MATEID=164730_1;EVENT=164730;SECONDARY;SU=42;PE=0;SR=42;ALG=PROD;AF=6.839e-05;NSAMP=2;MSQ=251.73;RECLASSIFIED;AC=2;AN=29246;NFAM=2
chr11	50644797	50644912	chr11	50655876	50655898	164734	8979.23	+	-	BND	LOW	164734_1	N	N[chr11:50655897[	164734_2	N	]chr11:50644820]N	SVTYPE=BND;POS=50644820;STRANDS=+-:426;IMPRECISE;CIPOS=-23,92;CIEND=-20,2;CIPOS95=-4,4;CIEND95=0,0;MATEID=164734_2;EVENT=164734;SU=426;PE=426;SR=0;ALG=PROD;AF=0.0006497;NSAMP=18;MSQ=257.22;RECLASSIFIED;AC=19;AN=29246;NFAM=17	SVTYPE=BND;POS=50655897;STRANDS=+-:426;IMPRECISE;CIPOS=-20,2;CIEND=-23,92;CIPOS95=0,0;CIEND95=-4,4;MATEID=164734_1;EVENT=164734;SECONDARY;SU=426;PE=426;SR=0;ALG=PROD;AF=0.0006497;NSAMP=18;MSQ=257.22;RECLASSIFIED;AC=19;AN=29246;NFAM=17
chr11	50645306	50645905	chr11	50645697	50646408	164733	33.92	+	-	BND	LOW	164733_1	N	N[chr11:50646400[	164733_2	N	]chr11:50645316]N	SVTYPE=BND;POS=50645316;STRANDS=+-:5;IMPRECISE;CIPOS=-10,589;CIEND=-702,9;CIPOS95=-2,209;CIEND95=-224,2;MATEID=164733_2;EVENT=164733;SU=5;PE=5;SR=0;ALG=PROD;AF=3.42e-05;NSAMP=1;MSQ=32.81;RECLASSIFIED;AC=1;AN=29244;NFAM=1	SVTYPE=BND;POS=50646400;STRANDS=+-:5;IMPRECISE;CIPOS=-702,9;CIEND=-10,589;CIPOS95=-224,2;CIEND95=-2,209;MATEID=164733_1;EVENT=164733;SECONDARY;SU=5;PE=5;SR=0;ALG=PROD;AF=3.42e-05;NSAMP=1;MSQ=32.81;RECLASSIFIED;AC=1;AN=29244;NFAM=1
chr11	50645540	50645551	chr11	54844967	54844978	466750	182.02	-	+	BND	LOW	466750_1	N	]chr11:54844973]N	466750_2	N	N[chr11:50645547[	SVTYPE=BND;POS=50645547;STRANDS=-+:46;CIPOS=-6,5;CIEND=-6,5;CIPOS95=0,0;CIEND95=0,0;MATEID=466750_2;EVENT=466750;SU=46;PE=0;SR=46;ALG=PROD;AF=0.0003077;NSAMP=9;MSQ=17.08;RECLASSIFIED;AC=9;AN=29246;NFAM=9	SVTYPE=BND;POS=54844973;STRANDS=-+:46;CIPOS=-6,5;CIEND=-6,5;CIPOS95=0,0;CIEND95=0,0;MATEID=466750_1;EVENT=466750;SECONDARY;SU=46;PE=0;SR=46;ALG=PROD;AF=0.0003077;NSAMP=9;MSQ=17.08;RECLASSIFIED;AC=9;AN=29246;NFAM=9
chr11	50647194	50647199	chr11	50653938	50653957	466751	93.19	-	+	DUP	PASS	466751	N	<DUP>	.	.	.	SVTYPE=DUP;POS=50647194;SVLEN=6754;END=50653948;STRANDS=-+:11;IMPRECISE;CIPOS=0,5;CIEND=-10,9;CIPOS95=0,3;CIEND95=-2,3;SU=11;PE=10;SR=1;ALG=PROD;AF=3.42e-05;NSAMP=1;MSQ=65.43;AC=1;AN=29244;NFAM=1	.
chr11	50650647	50650653	chr11	50652504	50652513	164735	749.15	+	-	DEL	PASS	164735	N	<DEL>	.	.	.	SVTYPE=DEL;POS=50650650;SVLEN=-1860;END=50652510;STRANDS=+-:28;CIPOS=-3,3;CIEND=-6,3;CIPOS95=0,0;CIEND95=0,0;SU=28;PE=21;SR=7;ALG=PROD;AF=3.42e-05;NSAMP=1;MSQ=746.44;AC=1;AN=29244;NFAM=1	.
chr11	50653178	50653318	chr11	50655055	50655081	466752	5720.64	-	+	BND	LOW	466752_1	N	]chr11:50655060]N	466752_2	N	N[chr11:50653310[	SVTYPE=BND;POS=50653310;STRANDS=-+:780;IMPRECISE;CIPOS=-131,9;CIEND=-5,21;CIPOS95=-2,2;CIEND95=-1,1;MATEID=466752_2;EVENT=466752;SU=780;PE=780;SR=0;ALG=PROD;AF=0.0008548;NSAMP=25;MSQ=100.45;RECLASSIFIED;AC=25;AN=29246;NFAM=20	SVTYPE=BND;POS=50655060;STRANDS=-+:780;IMPRECISE;CIPOS=-5,21;CIEND=-131,9;CIPOS95=-1,1;CIEND95=-2,2;MATEID=466752_1;EVENT=466752;SECONDARY;SU=780;PE=780;SR=0;ALG=PROD;AF=0.0008548;NSAMP=25;MSQ=100.45;RECLASSIFIED;AC=25;AN=29246;NFAM=20
chr11	50654421	50654482	chr11	50656752	50656771	553508	624.51	+	+	INV	LOW	553508	N	<INV>	.	.	.	SVTYPE=INV;POS=50654431;SVLEN=2331;END=50656762;STRANDS=++:4,--:1;IMPRECISE;CIPOS=-10,51;CIEND=-10,9;CIPOS95=0,41;CIEND95=-3,3;SU=5;PE=5;SR=0;ALG=PROD;AF=0.0002052;NSAMP=6;MSQ=28.85;RETAINED;AC=6;AN=29246;NFAM=6	.
chr11	50654571	50654968	chr11	50659300	50659649	466753	26.51	-	+	DUP	PASS	466753	N	<DUP>	.	.	.	SVTYPE=DUP;POS=50654959;SVLEN=4351;END=50659310;STRANDS=-+:5;IMPRECISE;CIPOS=-388,9;CIEND=-10,339;CIPOS95=-106,2;CIEND95=-2,91;SU=5;PE=5;SR=0;ALG=PROD;AF=3.419e-05;NSAMP=1;MSQ=19.75;AC=1;AN=29246;NFAM=1	.
chr11	50654629	50654688	chr11	50656468	50656527	553510	196.94	+	+	BND	LOW	553510_1	N	N]chr11:50656498]	553510_2	N	N]chr11:50654659]	SVTYPE=BND;POS=50654659;STRANDS=++:4;IMPRECISE;CIPOS=-30,29;CIEND=-30,29;CIPOS95=-3,3;CIEND95=-3,3;MATEID=553510_2;EVENT=553510;SU=4;PE=3;SR=1;ALG=PROD;AF=6.839e-05;NSAMP=2;MSQ=29.97;AC=2;AN=29246;NFAM=2	SVTYPE=BND;POS=50656498;STRANDS=++:4;IMPRECISE;CIPOS=-30,29;CIEND=-30,29;CIPOS95=-3,3;CIEND95=-3,3;MATEID=553510_1;EVENT=553510;SECONDARY;SU=4;PE=3;SR=1;ALG=PROD;AF=6.839e-05;NSAMP=2;MSQ=29.97;AC=2;AN=29246;NFAM=2
chr11	50655502	50655738	chr11	50663778	50663918	553513	205.86	+	+	INV	LOW	553513	N	<INV>	.	.	.	SVTYPE=INV;POS=50655532;SVLEN=8276;END=50663808;STRANDS=++:4,--:1;IMPRECISE;CIPOS=-30,206;CIEND=-30,110;CIPOS95=-30,90;CIEND95=-30,54;SU=5;PE=5;SR=0;ALG=PROD;AF=3.419e-05;NSAMP=1;MSQ=35.82;AC=1;AN=29246;NFAM=1	.
chr11	50655822	50655892	chr11	50662883	50662943	553516	127.03	+	+	INV	LOW	553516	N	<INV>	.	.	.	SVTYPE=INV;POS=50655871;SVLEN=7063;END=50662934;STRANDS=++:1,--:3;IMPRECISE;CIPOS=-49,21;CIEND=-51,9;CIPOS95=-38,12;CIEND95=-40,0;SU=4;PE=4;SR=0;ALG=PROD;AF=6.839e-05;NSAMP=2;MSQ=12.27;AC=2;AN=29246;NFAM=2	.
chr11	50655823	50655834	chr11	50655958	50655969	164736	156.42	+	-	BND	LOW	164736_1	N	N[chr11:50655965[	164736_2	N	]chr11:50655829]N	SVTYPE=BND;POS=50655829;STRANDS=+-:6;CIPOS=-6,5;CIEND=-6,5;CIPOS95=0,0;CIEND95=0,0;MATEID=164736_2;EVENT=164736;SU=6;PE=0;SR=6;ALG=PROD;AF=3.419e-05;NSAMP=1;MSQ=9.36;RECLASSIFIED;AC=1;AN=29246;NFAM=1	SVTYPE=BND;POS=50655965;STRANDS=+-:6;CIPOS=-6,5;CIEND=-6,5;CIPOS95=0,0;CIEND95=0,0;MATEID=164736_1;EVENT=164736;SECONDARY;SU=6;PE=0;SR=6;ALG=PROD;AF=3.419e-05;NSAMP=1;MSQ=9.36;RECLASSIFIED;AC=1;AN=29246;NFAM=1
chr11	50656018	50657612	chr11	50662369	50663817	553519	8894.51	+	+	INV	LOW	553519	N	<INV>	.	.	.	SVTYPE=INV;POS=50656871;SVLEN=5869;END=50662740;STRANDS=++:44,--:15;IMPRECISE;CIPOS=-853,741;CIEND=-371,1077;CIPOS95=-760,741;CIEND95=-371,638;SU=59;PE=35;SR=24;ALG=SUM;AF=0.001675;NSAMP=48;MSQ=52.11;RETAINED;AC=49;AN=29246;NFAM=48	.
chr11	50657305	50658280	chr11	50660629	50661764	553517	11881.5	+	+	INV	LOW	553517	N	<INV>	.	.	.	SVTYPE=INV;POS=50657783;SVLEN=3586;END=50661369;STRANDS=++:5,--:27;IMPRECISE;CIPOS=-478,497;CIEND=-740,395;CIPOS95=-437,437;CIEND95=-350,350;SU=32;PE=32;SR=0;ALG=SUM;AF=0.003248;NSAMP=94;MSQ=93.35;RETAINED;AC=95;AN=29246;NFAM=94	.
chr11	50657412	50657539	chr11	50661352	50661594	553535	576.31	-	-	BND	LOW	553535_1	N	[chr11:50661546[N	553535_2	N	[chr11:50657491[N	SVTYPE=BND;POS=50657491;STRANDS=--:13;IMPRECISE;CIPOS=-78,49;CIEND=-193,49;CIPOS95=-14,14;CIEND95=-30,30;MATEID=553535_2;EVENT=553535;SU=13;PE=13;SR=0;ALG=PROD;AF=0.0005129;NSAMP=15;MSQ=31.78;AC=15;AN=29246;NFAM=15	SVTYPE=BND;POS=50661546;STRANDS=--:13;IMPRECISE;CIPOS=-193,49;CIEND=-78,49;CIPOS95=-30,30;CIEND95=-14,14;MATEID=553535_1;EVENT=553535;SECONDARY;SU=13;PE=13;SR=0;ALG=PROD;AF=0.0005129;NSAMP=15;MSQ=31.78;AC=15;AN=29246;NFAM=15
chr11	50657534	50657570	chr11	50661995	50662041	553524	203.18	+	+	INV	LOW	553524	N	<INV>	.	.	.	SVTYPE=INV;POS=50657564;SVLEN=4457;END=50662021;STRANDS=++:4,--:5;IMPRECISE;CIPOS=-30,6;CIEND=-26,20;CIPOS95=-24,6;CIEND95=-1,1;SU=9;PE=4;SR=5;ALG=PROD;AF=0.000171;NSAMP=5;MSQ=26.84;AC=5;AN=29246;NFAM=5	.
chr11	50657953	50658034	chr11	50661994	50662214	553537	775.2	+	+	BND	LOW	553537_1	N	N]chr11:50662024]	553537_2	N	N]chr11:50657983]	SVTYPE=BND;POS=50657983;STRANDS=++:5;IMPRECISE;CIPOS=-30,51;CIEND=-30,190;CIPOS95=-21,21;CIEND95=-30,59;MATEID=553537_2;EVENT=553537;SU=5;PE=5;SR=0;ALG=PROD;AF=0.0005129;NSAMP=14;MSQ=39.75;AC=15;AN=29246;NFAM=14	SVTYPE=BND;POS=50662024;STRANDS=++:5;IMPRECISE;CIPOS=-30,190;CIEND=-30,51;CIPOS95=-30,59;CIEND95=-21,21;MATEID=553537_1;EVENT=553537;SECONDARY;SU=5;PE=5;SR=0;ALG=PROD;AF=0.0005129;NSAMP=14;MSQ=39.75;AC=15;AN=29246;NFAM=14
chr11	50658019	50658072	chr11	50659700	50659748	164737	815.03	+	-	DEL	PASS	164737	N	<DEL>	.	.	.	SVTYPE=DEL;POS=50658046;SVLEN=-1681;END=50659727;STRANDS=+-:37;CIPOS=-27,26;CIEND=-27,21;CIPOS95=0,0;CIEND95=0,0;SU=37;PE=30;SR=7;ALG=PROD;AF=3.419e-05;NSAMP=1;MSQ=272.71;AC=1;AN=29246;NFAM=1	.
chr11	50658157	50658170	chr11	50712905	50712915	164738	398.64	+	-	DEL	PASS	164738	N	<DEL>	.	.	.	SVTYPE=DEL;POS=50658164;SVLEN=-54748;END=50712912;STRANDS=+-:12;CIPOS=-7,6;CIEND=-7,3;CIPOS95=0,0;CIEND95=0,0;SU=12;PE=7;SR=5;ALG=PROD;AF=3.419e-05;NSAMP=1;MSQ=398.64;AC=1;AN=29246;NFAM=1	.
chr11	50658247	50658545	chr11	50660646	50660839	553525	1217.36	-	-	BND	LOW	553525_1	N	[chr11:50660791[N	553525_2	N	[chr11:50658347[N	SVTYPE=BND;POS=50658347;STRANDS=--:13;IMPRECISE;CIPOS=-99,199;CIEND=-144,49;CIPOS95=-99,145;CIEND95=-76,49;MATEID=553525_2;EVENT=553525;SU=13;PE=13;SR=0;ALG=SUM;AF=0.001026;NSAMP=29;MSQ=39.79;RETAINED;AC=30;AN=29246;NFAM=29	SVTYPE=BND;POS=50660791;STRANDS=--:13;IMPRECISE;CIPOS=-144,49;CIEND=-99,199;CIPOS95=-76,49;CIEND95=-99,145;MATEID=553525_1;EVENT=553525;SECONDARY;SU=13;PE=13;SR=0;ALG=SUM;AF=0.001026;NSAMP=29;MSQ=39.79;RETAINED;AC=30;AN=29246;NFAM=29
chr11	50658904	50659056	chr11	50661002	50661202	553541	704.12	+	+	BND	LOW	553541_1	N	N]chr11:50661032]	553541_2	N	N]chr11:50658934]	SVTYPE=BND;POS=50658934;STRANDS=++:8;IMPRECISE;CIPOS=-30,122;CIEND=-30,170;CIPOS95=-30,38;CIEND95=-30,63;MATEID=553541_2;EVENT=553541;SU=8;PE=8;SR=0;ALG=PROD;AF=0.0005813;NSAMP=15;MSQ=44.77;AC=17;AN=29246;NFAM=15	SVTYPE=BND;POS=50661032;STRANDS=++:8;IMPRECISE;CIPOS=-30,170;CIEND=-30,122;CIPOS95=-30,63;CIEND95=-30,38;MATEID=553541_1;EVENT=553541;SECONDARY;SU=8;PE=8;SR=0;ALG=PROD;AF=0.0005813;NSAMP=15;MSQ=44.77;AC=17;AN=29246;NFAM=15
chr11	50662389	50662408	chr11	50663032	50663051	164740	2088.17	+	-	DEL	PASS	164740	N	<DEL>	.	.	.	SVTYPE=DEL;POS=50662399;SVLEN=-643;END=50663042;STRANDS=+-:79;CIPOS=-10,9;CIEND=-10,9;CIPOS95=0,0;CIEND95=0,0;SU=79;PE=69;SR=10;ALG=PROD;AF=0.000171;NSAMP=5;MSQ=414.79;AC=5;AN=29244;NFAM=3	.
chr11	50663392	50663745	chr11	50665138	50665467	466755	112.57	-	+	DUP	PASS	466755	N	<DUP>	.	.	.	SVTYPE=DUP;POS=50663736;SVLEN=1412;END=50665148;STRANDS=-+:15;IMPRECISE;CIPOS=-344,9;CIEND=-10,319;CIPOS95=-47,2;CIEND95=0,76;SU=15;PE=15;SR=0;ALG=PROD;AF=3.419e-05;NSAMP=1;MSQ=85.08;AC=1;AN=29246;NFAM=1	.
chr11	50663726	50664510	chr11	50664023	50664823	164741	31.21	+	-	BND	LOW	164741_1	N	N[chr11:50664815[	164741_2	N	]chr11:50663736]N	SVTYPE=BND;POS=50663736;STRANDS=+-:4;IMPRECISE;CIPOS=-10,774;CIEND=-791,9;CIPOS95=-2,265;CIEND95=-271,1;MATEID=164741_2;EVENT=164741;SU=4;PE=4;SR=0;ALG=PROD;AF=3.419e-05;NSAMP=1;MSQ=29.74;RECLASSIFIED;AC=1;AN=29246;NFAM=1	SVTYPE=BND;POS=50664815;STRANDS=+-:4;IMPRECISE;CIPOS=-791,9;CIEND=-10,774;CIPOS95=-271,1;CIEND95=-2,265;MATEID=164741_1;EVENT=164741;SECONDARY;SU=4;PE=4;SR=0;ALG=PROD;AF=3.419e-05;NSAMP=1;MSQ=29.74;RECLASSIFIED;AC=1;AN=29246;NFAM=1
chr11	50665081	50665376	chr11	50666500	50666712	466756	197.91	-	+	DUP	PASS	466756	N	<DUP>	.	.	.	SVTYPE=DUP;POS=50665367;SVLEN=1143;END=50666510;STRANDS=-+:12;IMPRECISE;CIPOS=-286,9;CIEND=-10,202;CIPOS95=-41,3;CIEND95=-3,39;SU=12;PE=12;SR=0;ALG=PROD;AF=0.0001026;NSAMP=2;MSQ=64.59;AC=3;AN=29246;NFAM=2	.
chr11	50665212	50665217	chr11	50665285	50665290	164742	252.14	+	-	DEL	PASS	164742	N	<DEL>	.	.	.	SVTYPE=DEL;POS=50665215;SVLEN=-73;END=50665288;STRANDS=+-:11;CIPOS=-3,2;CIEND=-3,2;CIPOS95=0,0;CIEND95=0,0;SU=11;PE=0;SR=11;ALG=PROD;AF=3.419e-05;NSAMP=1;MSQ=242.72;AC=1;AN=29246;NFAM=1	.
chr11	50665863	50665914	chr11	50666005	50666056	164743	184.22	+	-	DEL	PASS	164743	N	<DEL>	.	.	.	SVTYPE=DEL;POS=50665889;SVLEN=-140;END=50666029;STRANDS=+-:12;CIPOS=-26,25;CIEND=-24,27;CIPOS95=0,0;CIEND95=0,0;SU=12;PE=6;SR=6;ALG=PROD;AF=3.419e-05;NSAMP=1;MSQ=179.78;AC=1;AN=29246;NFAM=1	.
chr11	50666314	50666743	chr11	50685950	50686414	553544	14.98	+	+	INV	LOW	553544	N	<INV>	.	.	.	SVTYPE=INV;POS=50666641;SVLEN=19653;END=50686294;STRANDS=++:1,--:3;IMPRECISE;CIPOS=-327,102;CIEND=-344,120;CIPOS95=-112,93;CIEND95=-112,108;SU=4;PE=4;SR=0;ALG=PROD;AF=3.419e-05;NSAMP=1;MSQ=14.98;AC=1;AN=29246;NFAM=1	.
chr11	50667071	50667479	chr11	50669234	50669402	466759	3652.71	-	+	BND	LOW	466759_1	N	]chr11:50669264]N	466759_2	N	N[chr11:50667451[	SVTYPE=BND;POS=50667451;STRANDS=-+:11;IMPRECISE;CIPOS=-379,29;CIEND=-30,138;CIPOS95=-53,29;CIEND95=-30,42;MATEID=466759_2;EVENT=466759;SU=11;PE=11;SR=0;ALG=PROD;AF=0.0009232;NSAMP=27;MSQ=92.67;RETAINED;RECLASSIFIED;AC=27;AN=29246;NFAM=27	SVTYPE=BND;POS=50669264;STRANDS=-+:11;IMPRECISE;CIPOS=-30,138;CIEND=-379,29;CIPOS95=-30,42;CIEND95=-53,29;MATEID=466759_1;EVENT=466759;SECONDARY;SU=11;PE=11;SR=0;ALG=PROD;AF=0.0009232;NSAMP=27;MSQ=92.67;RETAINED;RECLASSIFIED;AC=27;AN=29246;NFAM=27
chr11	50667564	50667818	chr11	50671637	50671857	466760	686.68	-	+	DUP	PASS	466760	N	<DUP>	.	.	.	SVTYPE=DUP;POS=50667777;SVLEN=3878;END=50671655;STRANDS=-+:68;IMPRECISE;CIPOS=-213,41;CIEND=-18,202;CIPOS95=-9,9;CIEND95=-17,17;SU=68;PE=68;SR=0;ALG=PROD;AF=6.839e-05;NSAMP=1;MSQ=120.07;AC=2;AN=29246;NFAM=1	.
chr11	50668716	50668763	chr11	50671781	50671839	164745	986.42	+	-	DEL	PASS	164745	N	<DEL>	.	.	.	SVTYPE=DEL;POS=50668743;SVLEN=-3068;END=50671811;STRANDS=+-:48;IMPRECISE;CIPOS=-27,20;CIEND=-30,28;CIPOS95=-1,1;CIEND95=-1,1;SU=48;PE=45;SR=3;ALG=PROD;AF=0.0001368;NSAMP=4;MSQ=246.38;AC=4;AN=29246;NFAM=3	.
chr11	50669475	50670242	chr11	50670128	50670895	164746	13.6	+	-	BND	LOW	164746_1	N	N[chr11:50670887[	164746_2	N	]chr11:50669485]N	SVTYPE=BND;POS=50669485;STRANDS=+-:4;IMPRECISE;CIPOS=-10,757;CIEND=-758,9;CIPOS95=-2,386;CIEND95=-386,2;MATEID=164746_2;EVENT=164746;SU=4;PE=4;SR=0;ALG=PROD;AF=3.419e-05;NSAMP=1;MSQ=12.11;RECLASSIFIED;AC=1;AN=29246;NFAM=1	SVTYPE=BND;POS=50670887;STRANDS=+-:4;IMPRECISE;CIPOS=-758,9;CIEND=-10,757;CIPOS95=-386,2;CIEND95=-2,386;MATEID=164746_1;EVENT=164746;SECONDARY;SU=4;PE=4;SR=0;ALG=PROD;AF=3.419e-05;NSAMP=1;MSQ=12.11;RECLASSIFIED;AC=1;AN=29246;NFAM=1
chr11	50670716	50670735	chr11	50674299	50674318	466761	137.59	-	+	DUP	PASS	466761	N	<DUP>	.	.	.	SVTYPE=DUP;POS=50670726;SVLEN=3583;END=50674309;STRANDS=-+:13;CIPOS=-10,9;CIEND=-10,9;CIPOS95=0,0;CIEND95=0,0;SU=13;PE=6;SR=7;ALG=PROD;AF=3.419e-05;NSAMP=1;MSQ=109;AC=1;AN=29246;NFAM=1	.
chr11	50672911	50672979	chr11	50680008	50680224	553545	118.62	+	+	INV	LOW	553545	N	<INV>	.	.	.	SVTYPE=INV;POS=50672950;SVLEN=7245;END=50680195;STRANDS=++:2,--:6;IMPRECISE;CIPOS=-39,29;CIEND=-187,29;CIPOS95=-9,9;CIEND95=-85,29;SU=8;PE=6;SR=2;ALG=PROD;AF=0.0002393;NSAMP=7;MSQ=12.95;AC=7;AN=29246;NFAM=7	.
chr11	50673268	50673537	chr11	50681104	50681436	553546	122.5	+	+	BND	LOW	553546_1	N	N]chr11:50681114]	553546_2	N	N]chr11:50673278]	SVTYPE=BND;POS=50673278;STRANDS=++:5;IMPRECISE;CIPOS=-10,259;CIEND=-10,322;CIPOS95=-3,74;CIEND95=-2,131;MATEID=553546_2;EVENT=553546;SU=5;PE=5;SR=0;ALG=PROD;AF=6.839e-05;NSAMP=1;MSQ=109.87;AC=2;AN=29246;NFAM=1	SVTYPE=BND;POS=50681114;STRANDS=++:5;IMPRECISE;CIPOS=-10,322;CIEND=-10,259;CIPOS95=-2,131;CIEND95=-3,74;MATEID=553546_1;EVENT=553546;SECONDARY;SU=5;PE=5;SR=0;ALG=PROD;AF=6.839e-05;NSAMP=1;MSQ=109.87;AC=2;AN=29246;NFAM=1
chr11	50673836	50674567	chr11	50675001	50675732	164747	13.35	+	-	BND	LOW	164747_1	N	N[chr11:50675724[	164747_2	N	]chr11:50673846]N	SVTYPE=BND;POS=50673846;STRANDS=+-:4;IMPRECISE;CIPOS=-10,721;CIEND=-722,9;CIPOS95=-2,363;CIEND95=-363,2;MATEID=164747_2;EVENT=164747;SU=4;PE=4;SR=0;ALG=PROD;AF=6.839e-05;NSAMP=2;MSQ=5.73;RECLASSIFIED;AC=2;AN=29246;NFAM=2	SVTYPE=BND;POS=50675724;STRANDS=+-:4;IMPRECISE;CIPOS=-722,9;CIEND=-10,721;CIPOS95=-363,2;CIEND95=-2,363;MATEID=164747_1;EVENT=164747;SECONDARY;SU=4;PE=4;SR=0;ALG=PROD;AF=6.839e-05;NSAMP=2;MSQ=5.73;RECLASSIFIED;AC=2;AN=29246;NFAM=2
chr11	50673942	50674648	chr11	50680222	50680628	553555	63.93	+	+	BND	LOW	553555_1	N	N]chr11:50680232]	553555_2	N	N]chr11:50673952]	SVTYPE=BND;POS=50673952;STRANDS=++:4;IMPRECISE;CIPOS=-10,696;CIEND=-10,396;CIPOS95=-2,251;CIEND95=-2,215;MATEID=553555_2;EVENT=553555;SU=4;PE=2;SR=2;ALG=PROD;AF=3.419e-05;NSAMP=1;MSQ=6.88;AC=1;AN=29246;NFAM=1	SVTYPE=BND;POS=50680232;STRANDS=++:4;IMPRECISE;CIPOS=-10,396;CIEND=-10,696;CIPOS95=-2,215;CIEND95=-2,251;MATEID=553555_1;EVENT=553555;SECONDARY;SU=4;PE=2;SR=2;ALG=PROD;AF=3.419e-05;NSAMP=1;MSQ=6.88;AC=1;AN=29246;NFAM=1
chr11	50674195	50674730	chr11	50678091	50678633	553548	319.56	-	-	BND	LOW	553548_1	N	[chr11:50678605[N	553548_2	N	[chr11:50674702[N	SVTYPE=BND;POS=50674702;STRANDS=--:4;IMPRECISE;CIPOS=-506,29;CIEND=-513,29;CIPOS95=-199,29;CIEND95=-201,29;MATEID=553548_2;EVENT=553548;SU=4;PE=4;SR=0;ALG=PROD;AF=0.0003761;NSAMP=11;MSQ=26.99;AC=11;AN=29246;NFAM=11	SVTYPE=BND;POS=50678605;STRANDS=--:4;IMPRECISE;CIPOS=-513,29;CIEND=-506,29;CIPOS95=-201,29;CIEND95=-199,29;MATEID=553548_1;EVENT=553548;SECONDARY;SU=4;PE=4;SR=0;ALG=PROD;AF=0.0003761;NSAMP=11;MSQ=26.99;AC=11;AN=29246;NFAM=11
chr11	50674352	50674396	chr11	50679820	50679996	553554	118.72	+	+	INV	LOW	553554	N	<INV>	.	.	.	SVTYPE=INV;POS=50674376;SVLEN=5474;END=50679850;STRANDS=++:10,--:1;IMPRECISE;CIPOS=-24,20;CIEND=-30,146;CIPOS95=-3,3;CIEND95=-30,34;SU=11;PE=9;SR=2;ALG=PROD;AF=6.839e-05;NSAMP=2;MSQ=18.01;AC=2;AN=29246;NFAM=2	.
chr11	50674875	50675371	chr11	50677851	50678342	553549	662.77	-	-	BND	LOW	553549_1	N	[chr11:50678314[N	553549_2	N	[chr11:50675343[N	SVTYPE=BND;POS=50675343;STRANDS=--:5;IMPRECISE;CIPOS=-467,29;CIEND=-462,29;CIPOS95=-180,29;CIEND95=-178,29;MATEID=553549_2;EVENT=553549;SU=5;PE=5;SR=0;ALG=PROD;AF=0.0006155;NSAMP=17;MSQ=38.26;AC=18;AN=29246;NFAM=17	SVTYPE=BND;POS=50678314;STRANDS=--:5;IMPRECISE;CIPOS=-462,29;CIEND=-467,29;CIPOS95=-178,29;CIEND95=-180,29;MATEID=553549_1;EVENT=553549;SECONDARY;SU=5;PE=5;SR=0;ALG=PROD;AF=0.0006155;NSAMP=17;MSQ=38.26;AC=18;AN=29246;NFAM=17
chr11	50674885	50674944	chr11	50679309	50679368	553553	319.71	+	+	INV	LOW	553553	N	<INV>	.	.	.	SVTYPE=INV;POS=50674915;SVLEN=4424;END=50679339;STRANDS=++:14,--:6;IMPRECISE;CIPOS=-30,29;CIEND=-30,29;CIPOS95=-3,3;CIEND95=-3,3;SU=20;PE=12;SR=8;ALG=PROD;AF=0.0002735;NSAMP=8;MSQ=27.4;AC=8;AN=29246;NFAM=8	.
chr11	50674943	50675488	chr11	50677426	50677744	553547	742.7	-	-	BND	LOW	553547_1	N	[chr11:50677624[N	553547_2	N	[chr11:50675349[N	SVTYPE=BND;POS=50675349;STRANDS=--:12;IMPRECISE;CIPOS=-405,140;CIEND=-197,121;CIPOS95=-95,95;CIEND95=-90,90;MATEID=553547_2;EVENT=553547;SU=12;PE=12;SR=0;ALG=SUM;AF=0.0005471;NSAMP=16;MSQ=36.77;AC=16;AN=29246;NFAM=16	SVTYPE=BND;POS=50677624;STRANDS=--:12;IMPRECISE;CIPOS=-197,121;CIEND=-405,140;CIPOS95=-90,90;CIEND95=-95,95;MATEID=553547_1;EVENT=553547;SECONDARY;SU=12;PE=12;SR=0;ALG=SUM;AF=0.0005471;NSAMP=16;MSQ=36.77;AC=16;AN=29246;NFAM=16
chr11	50675179	50675257	chr11	50678688	50678772	553552	94.34	+	+	BND	LOW	553552_1	N	N]chr11:50678732]	553552_2	N	N]chr11:50675229]	SVTYPE=BND;POS=50675229;STRANDS=++:8;IMPRECISE;CIPOS=-50,28;CIEND=-44,40;CIPOS95=-4,4;CIEND95=-3,3;MATEID=553552_2;EVENT=553552;SU=8;PE=7;SR=1;ALG=PROD;AF=0.0001368;NSAMP=4;MSQ=22.71;RETAINED;AC=4;AN=29246;NFAM=4	SVTYPE=BND;POS=50678732;STRANDS=++:8;IMPRECISE;CIPOS=-44,40;CIEND=-50,28;CIPOS95=-3,3;CIEND95=-4,4;MATEID=553552_1;EVENT=553552;SECONDARY;SU=8;PE=7;SR=1;ALG=PROD;AF=0.0001368;NSAMP=4;MSQ=22.71;RETAINED;AC=4;AN=29246;NFAM=4
chr11	50675721	50675780	chr11	50678304	50678363	553557	206.89	+	+	INV	LOW	553557	N	<INV>	.	.	.	SVTYPE=INV;POS=50675751;SVLEN=2583;END=50678334;STRANDS=++:10,--:3;IMPRECISE;CIPOS=-30,29;CIEND=-30,29;CIPOS95=-3,3;CIEND95=-3,3;SU=13;PE=10;SR=3;ALG=PROD;AF=0.0001026;NSAMP=3;MSQ=33.37;AC=3;AN=29246;NFAM=3	.
chr11	50675750	50676613	chr11	50676503	50677278	553558	1149.69	-	-	BND	LOW	553558_1	N	[chr11:50677145[N	553558_2	N	[chr11:50676273[N	SVTYPE=BND;POS=50676273;STRANDS=--:12;IMPRECISE;CIPOS=-522,341;CIEND=-641,134;CIPOS95=-280,280;CIEND95=-227,134;MATEID=553558_2;EVENT=553558;SU=12;PE=12;SR=0;ALG=SUM;AF=0.0004787;NSAMP=14;MSQ=28.16;RETAINED;AC=14;AN=29246;NFAM=14	SVTYPE=BND;POS=50677145;STRANDS=--:12;IMPRECISE;CIPOS=-641,134;CIEND=-522,341;CIPOS95=-227,134;CIEND95=-280,280;MATEID=553558_1;EVENT=553558;SECONDARY;SU=12;PE=12;SR=0;ALG=SUM;AF=0.0004787;NSAMP=14;MSQ=28.16;RETAINED;AC=14;AN=29246;NFAM=14
chr11	50675770	50676078	chr11	50678385	50678516	553559	409.5	+	+	BND	LOW	553559_1	N	N]chr11:50678415]	553559_2	N	N]chr11:50675800]	SVTYPE=BND;POS=50675800;STRANDS=++:5;IMPRECISE;CIPOS=-30,278;CIEND=-30,101;CIPOS95=-30,53;CIEND95=-30,37;MATEID=553559_2;EVENT=553559;SU=5;PE=5;SR=0;ALG=PROD;AF=0.000171;NSAMP=5;MSQ=38.5;AC=5;AN=29246;NFAM=5	SVTYPE=BND;POS=50678415;STRANDS=++:5;IMPRECISE;CIPOS=-30,101;CIEND=-30,278;CIPOS95=-30,37;CIEND95=-30,53;MATEID=553559_1;EVENT=553559;SECONDARY;SU=5;PE=5;SR=0;ALG=PROD;AF=0.000171;NSAMP=5;MSQ=38.5;AC=5;AN=29246;NFAM=5
chr11	50675957	50676261	chr11	50677955	50678259	553560	537.95	+	+	BND	LOW	553560_1	N	N]chr11:50677985]	553560_2	N	N]chr11:50675987]	SVTYPE=BND;POS=50675987;STRANDS=++:5;IMPRECISE;CIPOS=-30,274;CIEND=-30,274;CIPOS95=-30,94;CIEND95=-30,115;MATEID=553560_2;EVENT=553560;SU=5;PE=5;SR=0;ALG=PROD;AF=0.0003419;NSAMP=10;MSQ=25.52;AC=10;AN=29246;NFAM=10	SVTYPE=BND;POS=50677985;STRANDS=++:5;IMPRECISE;CIPOS=-30,274;CIEND=-30,274;CIPOS95=-30,115;CIEND95=-30,94;MATEID=553560_1;EVENT=553560;SECONDARY;SU=5;PE=5;SR=0;ALG=PROD;AF=0.0003419;NSAMP=10;MSQ=25.52;AC=10;AN=29246;NFAM=10
chr11	50676439	50676474	chr11	50677668	50677779	553556	233.43	+	+	INV	LOW	553556	N	<INV>	.	.	.	SVTYPE=INV;POS=50676469;SVLEN=1229;END=50677698;STRANDS=++:18,--:6;IMPRECISE;CIPOS=-30,5;CIEND=-30,81;CIPOS95=-5,5;CIEND95=-30,33;SU=24;PE=19;SR=5;ALG=PROD;AF=0.0003761;NSAMP=11;MSQ=15.59;AC=11;AN=29246;NFAM=11	.
chr11	50677522	50677685	chr11	50679554	50679891	164751	236.74	+	-	DEL	PASS	164751	N	<DEL>	.	.	.	SVTYPE=DEL;POS=50677532;SVLEN=-2350;END=50679882;STRANDS=+-:12;IMPRECISE;CIPOS=-10,153;CIEND=-328,9;CIPOS95=-1,48;CIEND95=-54,1;SU=12;PE=12;SR=0;ALG=PROD;AF=3.419e-05;NSAMP=1;MSQ=236.58;AC=1;AN=29246;NFAM=1	.
chr11	50677554	50677573	chr11	50677638	50677647	164750	247.32	+	-	BND	LOW	164750_1	N	N[chr11:50677644[	164750_2	N	]chr11:50677564]N	SVTYPE=BND;POS=50677564;STRANDS=+-:9;CIPOS=-10,9;CIEND=-5,4;CIPOS95=0,0;CIEND95=0,0;MATEID=164750_2;EVENT=164750;SU=9;PE=1;SR=8;ALG=PROD;AF=3.419e-05;NSAMP=1;MSQ=245.79;RECLASSIFIED;AC=1;AN=29246;NFAM=1	SVTYPE=BND;POS=50677644;STRANDS=+-:9;CIPOS=-5,4;CIEND=-10,9;CIPOS95=0,0;CIEND95=0,0;MATEID=164750_1;EVENT=164750;SECONDARY;SU=9;PE=1;SR=8;ALG=PROD;AF=3.419e-05;NSAMP=1;MSQ=245.79;RECLASSIFIED;AC=1;AN=29246;NFAM=1
chr11	50677929	50678275	chr11	50683930	50684301	466762	44.92	-	+	DUP	PASS	466762	N	<DUP>	.	.	.	SVTYPE=DUP;POS=50678266;SVLEN=5674;END=50683940;STRANDS=-+:5;IMPRECISE;CIPOS=-337,9;CIEND=-10,361;CIPOS95=-103,2;CIEND95=-2,107;SU=5;PE=5;SR=0;ALG=PROD;AF=3.419e-05;NSAMP=1;MSQ=37.52;AC=1;AN=29246;NFAM=1	.
chr11	50679648	50679667	chr11	50679718	50679737	164753	115.45	+	-	DEL	PASS	164753	N	<DEL>	.	.	.	SVTYPE=DEL;POS=50679658;SVLEN=-70;END=50679728;STRANDS=+-:5;CIPOS=-10,9;CIEND=-10,9;CIPOS95=0,0;CIEND95=0,0;SU=5;PE=0;SR=5;ALG=PROD;AF=3.419e-05;NSAMP=1;MSQ=113.84;AC=1;AN=29246;NFAM=1	.
chr11	50680374	50680726	chr11	50682105	50682275	466763	104.62	-	+	DUP	PASS	466763	N	<DUP>	.	.	.	SVTYPE=DUP;POS=50680717;SVLEN=1398;END=50682115;STRANDS=-+:10;IMPRECISE;CIPOS=-343,9;CIEND=-10,160;CIPOS95=-82,0;CIEND95=-1,48;SU=10;PE=10;SR=0;ALG=PROD;AF=3.419e-05;NSAMP=1;MSQ=93.2;AC=1;AN=29246;NFAM=1	.
chr11	50680434	50681073	chr11	50682836	50683438	466764	27.5	-	+	BND	LOW	466764_1	N	]chr11:50682846]N	466764_2	N	N[chr11:50681065[	SVTYPE=BND;POS=50681065;STRANDS=-+:6;IMPRECISE;CIPOS=-630,9;CIEND=-10,592;CIPOS95=-118,2;CIEND95=-2,95;MATEID=466764_2;EVENT=466764;SU=6;PE=6;SR=0;ALG=PROD;AF=3.419e-05;NSAMP=1;MSQ=6.76;RETAINED;RECLASSIFIED;AC=1;AN=29246;NFAM=1	SVTYPE=BND;POS=50682846;STRANDS=-+:6;IMPRECISE;CIPOS=-10,592;CIEND=-630,9;CIPOS95=-2,95;CIEND95=-118,2;MATEID=466764_1;EVENT=466764;SECONDARY;SU=6;PE=6;SR=0;ALG=PROD;AF=3.419e-05;NSAMP=1;MSQ=6.76;RETAINED;RECLASSIFIED;AC=1;AN=29246;NFAM=1
chr11	50681210	50681396	chr11	50681619	50681849	164756	7.54912e+06	+	-	DEL	PASS	164756	N	<DEL>	.	.	.	SVTYPE=DEL;POS=50681260;SVLEN=-481;END=50681741;STRANDS=+-:266;IMPRECISE;CIPOS=-50,136;CIEND=-122,108;CIPOS95=-50,86;CIEND95=-71,71;SU=266;PE=251;SR=15;ALG=SUM;AF=0.4285;NSAMP=8943;MSQ=418.42;RETAINED;MEDGQR=10.29;Q10GQR=4.05;AC=11638;AN=27158;NFAM=8229	.
chr11	50681752	50682027	chr11	50682924	50683221	466766	233.79	-	+	BND	LOW	466766_1	N	]chr11:50682934]N	466766_2	N	N[chr11:50682023[	SVTYPE=BND;POS=50682023;STRANDS=-+:13;IMPRECISE;CIPOS=-270,5;CIEND=-10,287;CIPOS95=-77,0;CIEND95=-2,46;MATEID=466766_2;EVENT=466766;SU=13;PE=13;SR=0;ALG=PROD;AF=3.419e-05;NSAMP=1;MSQ=161.01;RECLASSIFIED;AC=1;AN=29246;NFAM=1	SVTYPE=BND;POS=50682934;STRANDS=-+:13;IMPRECISE;CIPOS=-10,287;CIEND=-270,5;CIPOS95=-2,46;CIEND95=-77,0;MATEID=466766_1;EVENT=466766;SECONDARY;SU=13;PE=13;SR=0;ALG=PROD;AF=3.419e-05;NSAMP=1;MSQ=161.01;RECLASSIFIED;AC=1;AN=29246;NFAM=1
chr11	50681799	50682103	chr11	50687919	50688223	466769	119.33	-	+	DUP	PASS	466769	N	<DUP>	.	.	.	SVTYPE=DUP;POS=50682094;SVLEN=5835;END=50687929;STRANDS=-+:14;IMPRECISE;CIPOS=-295,9;CIEND=-10,294;CIPOS95=-61,2;CIEND95=-1,64;SU=14;PE=14;SR=0;ALG=PROD;AF=6.839e-05;NSAMP=2;MSQ=56.73;AC=2;AN=29246;NFAM=2	.
chr11	50681814	50682138	chr11	50687303	50687638	466768	223.09	-	+	DUP	PASS	466768	N	<DUP>	.	.	.	SVTYPE=DUP;POS=50682098;SVLEN=5239;END=50687337;STRANDS=-+:30;IMPRECISE;CIPOS=-284,40;CIEND=-34,301;CIPOS95=-28,28;CIEND95=-34,35;SU=30;PE=30;SR=0;ALG=PROD;AF=0.0001026;NSAMP=3;MSQ=71.93;AC=3;AN=29246;NFAM=3	.
chr11	50682027	50682119	chr11	50733565	50733768	466770	1856.92	-	+	BND	LOW	466770_1	N	]chr11:50733577]N	466770_2	N	N[chr11:50682111[	SVTYPE=BND;POS=50682111;STRANDS=-+:272;IMPRECISE;CIPOS=-83,9;CIEND=-12,191;CIPOS95=-3,3;CIEND95=-3,3;MATEID=466770_2;EVENT=466770;SU=272;PE=272;SR=0;ALG=PROD;AF=0.0005471;NSAMP=16;MSQ=89.81;RECLASSIFIED;AC=16;AN=29246;NFAM=16	SVTYPE=BND;POS=50733577;STRANDS=-+:272;IMPRECISE;CIPOS=-12,191;CIEND=-83,9;CIPOS95=-3,3;CIEND95=-3,3;MATEID=466770_1;EVENT=466770;SECONDARY;SU=272;PE=272;SR=0;ALG=PROD;AF=0.0005471;NSAMP=16;MSQ=89.81;RECLASSIFIED;AC=16;AN=29246;NFAM=16
chr11	50682391	50683066	chr11	50682800	50683526	164773	181.12	+	-	BND	LOW	164773_1	N	N[chr11:50683518[	164773_2	N	]chr11:50682401]N	SVTYPE=BND;POS=50682401;STRANDS=+-:5;IMPRECISE;CIPOS=-10,665;CIEND=-717,9;CIPOS95=-2,221;CIEND95=-233,2;MATEID=164773_2;EVENT=164773;SU=5;PE=5;SR=0;ALG=PROD;AF=0.0001026;NSAMP=3;MSQ=59.94;RECLASSIFIED;AC=3;AN=29246;NFAM=3	SVTYPE=BND;POS=50683518;STRANDS=+-:5;IMPRECISE;CIPOS=-717,9;CIEND=-10,665;CIPOS95=-233,2;CIEND95=-2,221;MATEID=164773_1;EVENT=164773;SECONDARY;SU=5;PE=5;SR=0;ALG=PROD;AF=0.0001026;NSAMP=3;MSQ=59.94;RECLASSIFIED;AC=3;AN=29246;NFAM=3
chr11	50684888	50685065	chr11	50690890	50691133	164775	3111.17	+	-	BND	LOW	164775_1	N	N[chr11:50691124[	164775_2	N	]chr11:50684919]N	SVTYPE=BND;POS=50684919;STRANDS=+-:148;IMPRECISE;CIPOS=-31,146;CIEND=-233,10;CIPOS95=-7,7;CIEND95=-6,6;MATEID=164775_2;EVENT=164775;SU=148;PE=148;SR=0;ALG=PROD;AF=0.0004445;NSAMP=13;MSQ=239.3;RECLASSIFIED;AC=13;AN=29246;NFAM=12	SVTYPE=BND;POS=50691124;STRANDS=+-:148;IMPRECISE;CIPOS=-233,10;CIEND=-31,146;CIPOS95=-6,6;CIEND95=-7,7;MATEID=164775_1;EVENT=164775;SECONDARY;SU=148;PE=148;SR=0;ALG=PROD;AF=0.0004445;NSAMP=13;MSQ=239.3;RECLASSIFIED;AC=13;AN=29246;NFAM=12
chr11	50685081	50685502	chr11	50686563	50687306	164774	416.26	+	-	DEL	PASS	164774	N	<DEL>	.	.	.	SVTYPE=DEL;POS=50685113;SVLEN=-1823;END=50686936;STRANDS=+-:22;IMPRECISE;CIPOS=-32,389;CIEND=-373,370;CIPOS95=-32,59;CIEND95=-338,338;SU=22;PE=22;SR=0;ALG=SUM;AF=3.419e-05;NSAMP=1;MSQ=215.66;AC=1;AN=29246;NFAM=1	.
chr11	50685195	50685607	chr11	50690624	50691071	164776	2681.58	+	-	BND	LOW	164776_1	N	N[chr11:50691023[	164776_2	N	]chr11:50685245]N	SVTYPE=BND;POS=50685245;STRANDS=+-:7;IMPRECISE;CIPOS=-50,362;CIEND=-398,49;CIPOS95=-50,78;CIEND95=-97,49;MATEID=164776_2;EVENT=164776;SU=7;PE=7;SR=0;ALG=PROD;AF=0.0004787;NSAMP=14;MSQ=191.54;RECLASSIFIED;AC=14;AN=29246;NFAM=13	SVTYPE=BND;POS=50691023;STRANDS=+-:7;IMPRECISE;CIPOS=-398,49;CIEND=-50,362;CIPOS95=-97,49;CIEND95=-50,78;MATEID=164776_1;EVENT=164776;SECONDARY;SU=7;PE=7;SR=0;ALG=PROD;AF=0.0004787;NSAMP=14;MSQ=191.54;RECLASSIFIED;AC=14;AN=29246;NFAM=13
chr11	50685877	50686556	chr11	50692082	50692797	164778	2016.46	+	-	DEL	PASS	164778	N	<DEL>	.	.	.	SVTYPE=DEL;POS=50685952;SVLEN=-6758;END=50692710;STRANDS=+-:117;IMPRECISE;CIPOS=-75,604;CIEND=-628,87;CIPOS95=-75,78;CIEND95=-71,71;SU=117;PE=117;SR=0;ALG=SUM;AF=3.419e-05;NSAMP=1;MSQ=308.46;AC=1;AN=29246;NFAM=1	.
chr11	50686329	50686774	chr11	50687320	50687759	466773	832.87	-	+	BND	LOW	466773_1	N	]chr11:50687350]N	466773_2	N	N[chr11:50686746[	SVTYPE=BND;POS=50686746;STRANDS=-+:20;IMPRECISE;CIPOS=-416,29;CIEND=-30,409;CIPOS95=-46,29;CIEND95=-30,82;MATEID=466773_2;EVENT=466773;SU=20;PE=20;SR=0;ALG=PROD;AF=0.0003419;NSAMP=10;MSQ=9.77;RECLASSIFIED;AC=10;AN=29246;NFAM=10	SVTYPE=BND;POS=50687350;STRANDS=-+:20;IMPRECISE;CIPOS=-30,409;CIEND=-416,29;CIPOS95=-30,82;CIEND95=-46,29;MATEID=466773_1;EVENT=466773;SECONDARY;SU=20;PE=20;SR=0;ALG=PROD;AF=0.0003419;NSAMP=10;MSQ=9.77;RECLASSIFIED;AC=10;AN=29246;NFAM=10
chr11	50686472	50686528	chr11	50689670	50689725	164777	488.25	+	-	DEL	PASS	164777	N	<DEL>	.	.	.	SVTYPE=DEL;POS=50686501;SVLEN=-3199;END=50689700;STRANDS=+-:28;IMPRECISE;CIPOS=-29,27;CIEND=-30,25;CIPOS95=-1,1;CIEND95=0,0;SU=28;PE=24;SR=4;ALG=PROD;AF=3.419e-05;NSAMP=1;MSQ=416.49;AC=1;AN=29246;NFAM=1	.
chr11	50686758	50686852	chr11	50686895	50686995	164779	294.3	+	-	BND	LOW	164779_1	N	N[chr11:50686925[	164779_2	N	]chr11:50686824]N	SVTYPE=BND;POS=50686824;STRANDS=+-:17;IMPRECISE;CIPOS=-66,28;CIEND=-29,71;CIPOS95=-42,28;CIEND95=-29,48;MATEID=164779_2;EVENT=164779;SU=17;PE=0;SR=17;ALG=SUM;AF=3.419e-05;NSAMP=1;MSQ=128.81;RETAINED;RECLASSIFIED;AC=1;AN=29246;NFAM=1	SVTYPE=BND;POS=50686925;STRANDS=+-:17;IMPRECISE;CIPOS=-29,71;CIEND=-66,28;CIPOS95=-29,48;CIEND95=-42,28;MATEID=164779_1;EVENT=164779;SECONDARY;SU=17;PE=0;SR=17;ALG=SUM;AF=3.419e-05;NSAMP=1;MSQ=128.81;RETAINED;RECLASSIFIED;AC=1;AN=29246;NFAM=1
chr11	50687362	50688199	chr11	50687814	50688691	164781	1426.68	+	-	BND	LOW	164781_1	N	N[chr11:50688425[	164781_2	N	]chr11:50687392]N	SVTYPE=BND;POS=50687392;STRANDS=+-:12;IMPRECISE;CIPOS=-30,807;CIEND=-610,267;CIPOS95=-30,352;CIEND95=-223,223;MATEID=164781_2;EVENT=164781;SU=12;PE=12;SR=0;ALG=SUM;AF=0.001163;NSAMP=34;MSQ=35.81;RECLASSIFIED;AC=34;AN=29246;NFAM=34	SVTYPE=BND;POS=50688425;STRANDS=+-:12;IMPRECISE;CIPOS=-610,267;CIEND=-30,807;CIPOS95=-223,223;CIEND95=-30,352;MATEID=164781_1;EVENT=164781;SECONDARY;SU=12;PE=12;SR=0;ALG=SUM;AF=0.001163;NSAMP=34;MSQ=35.81;RECLASSIFIED;AC=34;AN=29246;NFAM=34
chr11	50688142	50688302	chr11	50691073	50691265	466775	759.17	-	+	DUP	PASS	466775	N	<DUP>	.	.	.	SVTYPE=DUP;POS=50688273;SVLEN=2850;END=50691123;STRANDS=-+:63;IMPRECISE;CIPOS=-131,29;CIEND=-50,142;CIPOS95=-12,12;CIEND95=-10,10;SU=63;PE=63;SR=0;ALG=PROD;AF=0.000171;NSAMP=4;MSQ=146.88;AC=5;AN=29246;NFAM=2	.
chr11	50688171	50688171	chr11	50690139	50690300	164782	341.72	+	-	DEL	PASS	164782	N	<DEL>	.	.	.	SVTYPE=DEL;POS=50688171;SVLEN=-2120;END=50690291;STRANDS=+-:17;IMPRECISE;CIPOS=0,0;CIEND=-152,9;CIPOS95=0,0;CIEND95=-28,1;SU=17;PE=17;SR=0;ALG=PROD;AF=3.419e-05;NSAMP=1;MSQ=341.72;AC=1;AN=29246;NFAM=1	.
chr11	50688413	50688794	chr11	50690857	50691153	466776	519.26	-	+	DUP	PASS	466776	N	<DUP>	.	.	.	SVTYPE=DUP;POS=50688765;SVLEN=2122;END=50690887;STRANDS=-+:24;IMPRECISE;CIPOS=-352,29;CIEND=-30,266;CIPOS95=-45,29;CIEND95=-30,34;SU=24;PE=24;SR=0;ALG=PROD;AF=0.0001368;NSAMP=4;MSQ=49.06;AC=4;AN=29246;NFAM=3	.
chr11	50688691	50688708	chr11	50688989	50689006	164783	221.13	+	-	BND	LOW	164783_1	N	N[chr11:50688999[	164783_2	N	]chr11:50688700]N	SVTYPE=BND;POS=50688700;STRANDS=+-:4;CIPOS=-9,8;CIEND=-9,8;CIPOS95=0,0;CIEND95=0,0;MATEID=164783_2;EVENT=164783;SU=4;PE=0;SR=4;ALG=PROD;AF=0.0002735;NSAMP=8;MSQ=20.9;RECLASSIFIED;AC=8;AN=29246;NFAM=8	SVTYPE=BND;POS=50688999;STRANDS=+-:4;CIPOS=-9,8;CIEND=-9,8;CIPOS95=0,0;CIEND95=0,0;MATEID=164783_1;EVENT=164783;SECONDARY;SU=4;PE=0;SR=4;ALG=PROD;AF=0.0002735;NSAMP=8;MSQ=20.9;RECLASSIFIED;AC=8;AN=29246;NFAM=8
chr11	50689054	50689094	chr11	50691211	50691548	466777	446.05	-	+	DUP	PASS	466777	N	<DUP>	.	.	.	SVTYPE=DUP;POS=50689074;SVLEN=2167;END=50691241;STRANDS=-+:40;IMPRECISE;CIPOS=-20,20;CIEND=-30,307;CIPOS95=0,0;CIEND95=-17,17;SU=40;PE=40;SR=0;ALG=PROD;AF=6.839e-05;NSAMP=2;MSQ=63;AC=2;AN=29246;NFAM=2	.
chr11	50689129	50689383	chr11	50690519	50690618	164784	149.72	+	-	DEL	PASS	164784	N	<DEL>	.	.	.	SVTYPE=DEL;POS=50689139;SVLEN=-1470;END=50690609;STRANDS=+-:10;IMPRECISE;CIPOS=-10,244;CIEND=-90,9;CIPOS95=-3,59;CIEND95=-50,2;SU=10;PE=10;SR=0;ALG=PROD;AF=3.419e-05;NSAMP=1;MSQ=149.72;AC=1;AN=29246;NFAM=1	.
chr11	50689432	50689695	chr11	50690581	50691026	466778	140.1	-	+	DUP	PASS	466778	N	<DUP>	.	.	.	SVTYPE=DUP;POS=50689686;SVLEN=905;END=50690591;STRANDS=-+:12;IMPRECISE;CIPOS=-254,9;CIEND=-10,435;CIPOS95=-50,3;CIEND95=0,60;SU=12;PE=12;SR=0;ALG=PROD;AF=6.839e-05;NSAMP=2;MSQ=60.33;AC=2;AN=29246;NFAM=2	.
chr11	50690389	50690988	chr20	29218294	29218872	25569	251.77	-	+	BND	LOW	25569_1	N	]chr20:29218324]N	25569_2	N	N[chr11:50690960[	SVTYPE=BND;POS=50690960;STRANDS=-+:10;IMPRECISE;CIPOS=-570,29;CIEND=-30,548;CIPOS95=-165,29;CIEND95=-30,161;MATEID=25569_2;EVENT=25569;SU=10;PE=10;SR=0;ALG=PROD;AF=0.0002393;NSAMP=7;MSQ=20.22;AC=7;AN=29246;NFAM=7	SVTYPE=BND;POS=29218324;STRANDS=-+:10;IMPRECISE;CIPOS=-30,548;CIEND=-570,29;CIPOS95=-30,161;CIEND95=-165,29;MATEID=25569_1;EVENT=25569;SECONDARY;SU=10;PE=10;SR=0;ALG=PROD;AF=0.0002393;NSAMP=7;MSQ=20.22;AC=7;AN=29246;NFAM=7
chr11	50690821	50691035	chr11	50742637	50742901	466780	234.48	-	+	DUP	PASS	466780	N	<DUP>	.	.	.	SVTYPE=DUP;POS=50691026;SVLEN=51621;END=50742647;STRANDS=-+:21;IMPRECISE;CIPOS=-205,9;CIEND=-10,254;CIPOS95=-20,2;CIEND95=-2,23;SU=21;PE=21;SR=0;ALG=PROD;AF=6.839e-05;NSAMP=1;MSQ=234.44;AC=2;AN=29246;NFAM=1	.
chr11	50691372	50691882	chr11	50692800	50693238	466781	65.66	-	+	BND	LOW	466781_1	N	]chr11:50692810]N	466781_2	N	N[chr11:50691874[	SVTYPE=BND;POS=50691874;STRANDS=-+:9;IMPRECISE;CIPOS=-501,9;CIEND=-10,428;CIPOS95=-99,2;CIEND95=-2,87;MATEID=466781_2;EVENT=466781;SU=9;PE=9;SR=0;ALG=PROD;AF=3.419e-05;NSAMP=1;MSQ=11.44;RECLASSIFIED;AC=1;AN=29246;NFAM=1	SVTYPE=BND;POS=50692810;STRANDS=-+:9;IMPRECISE;CIPOS=-10,428;CIEND=-501,9;CIPOS95=-2,87;CIEND95=-99,2;MATEID=466781_1;EVENT=466781;SECONDARY;SU=9;PE=9;SR=0;ALG=PROD;AF=3.419e-05;NSAMP=1;MSQ=11.44;RECLASSIFIED;AC=1;AN=29246;NFAM=1
chr11	50691662	50692185	chr11	50692673	50693054	164786	638.19	+	-	DEL	PASS	164786	N	<DEL>	.	.	.	SVTYPE=DEL;POS=50691692;SVLEN=-1294;END=50692986;STRANDS=+-:33;IMPRECISE;CIPOS=-30,493;CIEND=-313,68;CIPOS95=-30,254;CIEND95=-41,41;SU=33;PE=33;SR=0;ALG=SUM;AF=6.839e-05;NSAMP=2;MSQ=319.08;AC=2;AN=29246;NFAM=2	.
chr11	50693201	50693543	chr11	50735239	50735516	466782	69.85	-	+	DUP	PASS	466782	N	<DUP>	.	.	.	SVTYPE=DUP;POS=50693534;SVLEN=41715;END=50735249;STRANDS=-+:10;IMPRECISE;CIPOS=-333,9;CIEND=-10,267;CIPOS95=-88,2;CIEND95=-2,44;SU=10;PE=10;SR=0;ALG=PROD;AF=3.419e-05;NSAMP=1;MSQ=65.38;AC=1;AN=29246;NFAM=1	.
chr11	50698065	50698868	chr11	50704475	50705272	553565	23512.8	-	-	BND	LOW	553565_1	N	[chr11:50705073[N	553565_2	N	[chr11:50698381[N	SVTYPE=BND;POS=50698381;STRANDS=--:29;IMPRECISE;CIPOS=-315,488;CIEND=-597,200;CIPOS95=-315,427;CIEND95=-149,149;MATEID=553565_2;EVENT=553565;SU=29;PE=29;SR=0;ALG=SUM;AF=0.0173;NSAMP=506;MSQ=32.63;AC=506;AN=29246;NFAM=505	SVTYPE=BND;POS=50705073;STRANDS=--:29;IMPRECISE;CIPOS=-597,200;CIEND=-315,488;CIPOS95=-149,149;CIEND95=-315,427;MATEID=553565_1;EVENT=553565;SECONDARY;SU=29;PE=29;SR=0;ALG=SUM;AF=0.0173;NSAMP=506;MSQ=32.63;AC=506;AN=29246;NFAM=505
chr11	50698151	50699448	chr11	50704115	50705209	553563	431141.0	+	+	INV	LOW	553563	N	<INV>	.	.	.	SVTYPE=INV;POS=50698924;SVLEN=5930;END=50704854;STRANDS=++:3,--:1992;IMPRECISE;CIPOS=-773,524;CIEND=-739,355;CIPOS95=-193,193;CIEND95=-201,201;SU=1995;PE=1995;SR=0;ALG=SUM;AF=0.1406;NSAMP=4113;MSQ=69.18;RETAINED;AC=4113;AN=29246;NFAM=3975	.
chr11	50698242	50698540	chr11	50705728	50705958	553564	2171.76	+	+	BND	LOW	553564_1	N	N]chr11:50705741]	553564_2	N	N]chr11:50698255]	SVTYPE=BND;POS=50698255;STRANDS=++:134;IMPRECISE;CIPOS=-13,285;CIEND=-13,217;CIPOS95=-6,6;CIEND95=-6,6;MATEID=553564_2;EVENT=553564;SU=134;PE=134;SR=0;ALG=PROD;AF=0.0004787;NSAMP=14;MSQ=140.15;AC=14;AN=29246;NFAM=14	SVTYPE=BND;POS=50705741;STRANDS=++:134;IMPRECISE;CIPOS=-13,217;CIEND=-13,285;CIPOS95=-6,6;CIEND95=-6,6;MATEID=553564_1;EVENT=553564;SECONDARY;SU=134;PE=134;SR=0;ALG=PROD;AF=0.0004787;NSAMP=14;MSQ=140.15;AC=14;AN=29246;NFAM=14
chr11	50699619	50700036	chr11	50704272	50704663	553566	1192.44	+	+	BND	LOW	553566_1	N	N]chr11:50704322]	553566_2	N	N]chr11:50699669]	SVTYPE=BND;POS=50699669;STRANDS=++:20;IMPRECISE;CIPOS=-50,367;CIEND=-50,341;CIPOS95=-50,50;CIEND95=-43,43;MATEID=553566_2;EVENT=553566;SU=20;PE=20;SR=0;ALG=PROD;AF=0.0006839;NSAMP=20;MSQ=29.22;AC=20;AN=29246;NFAM=20	SVTYPE=BND;POS=50704322;STRANDS=++:20;IMPRECISE;CIPOS=-50,341;CIEND=-50,367;CIPOS95=-43,43;CIEND95=-50,50;MATEID=553566_1;EVENT=553566;SECONDARY;SU=20;PE=20;SR=0;ALG=PROD;AF=0.0006839;NSAMP=20;MSQ=29.22;AC=20;AN=29246;NFAM=20
chr11	50700595	50700923	chr11	50703290	50703705	553567	50.52	+	+	BND	LOW	553567_1	N	N]chr11:50703300]	553567_2	N	N]chr11:50700605]	SVTYPE=BND;POS=50700605;STRANDS=++:5;IMPRECISE;CIPOS=-10,318;CIEND=-10,405;CIPOS95=-2,69;CIEND95=-1,120;MATEID=553567_2;EVENT=553567;SU=5;PE=5;SR=0;ALG=PROD;AF=3.419e-05;NSAMP=1;MSQ=35.82;AC=1;AN=29246;NFAM=1	SVTYPE=BND;POS=50703300;STRANDS=++:5;IMPRECISE;CIPOS=-10,405;CIEND=-10,318;CIPOS95=-1,120;CIEND95=-2,69;MATEID=553567_1;EVENT=553567;SECONDARY;SU=5;PE=5;SR=0;ALG=PROD;AF=3.419e-05;NSAMP=1;MSQ=35.82;AC=1;AN=29246;NFAM=1
chr11	50701751	50702218	chr11	50702742	50703102	466783	400.97	-	+	BND	LOW	466783_1	N	]chr11:50702752]N	466783_2	N	N[chr11:50702210[	SVTYPE=BND;POS=50702210;STRANDS=-+:7;IMPRECISE;CIPOS=-458,9;CIEND=-10,350;CIPOS95=-112,2;CIEND95=-2,85;MATEID=466783_2;EVENT=466783;SU=7;PE=7;SR=0;ALG=PROD;AF=0.0003761;NSAMP=11;MSQ=17.95;RECLASSIFIED;AC=11;AN=29246;NFAM=11	SVTYPE=BND;POS=50702752;STRANDS=-+:7;IMPRECISE;CIPOS=-10,350;CIEND=-458,9;CIPOS95=-2,85;CIEND95=-112,2;MATEID=466783_1;EVENT=466783;SECONDARY;SU=7;PE=7;SR=0;ALG=PROD;AF=0.0003761;NSAMP=11;MSQ=17.95;RECLASSIFIED;AC=11;AN=29246;NFAM=11
chr11	50701756	50701775	chr11	50702078	50702097	164787	1966.46	+	-	BND	LOW	164787_1	N	N[chr11:50702089[	164787_2	N	]chr11:50701766]N	SVTYPE=BND;POS=50701766;STRANDS=+-:27;CIPOS=-10,9;CIEND=-10,9;CIPOS95=0,0;CIEND95=0,0;MATEID=164787_2;EVENT=164787;SU=27;PE=10;SR=17;ALG=PROD;AF=0.0008206;NSAMP=24;MSQ=79.77;RECLASSIFIED;AC=24;AN=29246;NFAM=24	SVTYPE=BND;POS=50702089;STRANDS=+-:27;CIPOS=-10,9;CIEND=-10,9;CIPOS95=0,0;CIEND95=0,0;MATEID=164787_1;EVENT=164787;SECONDARY;SU=27;PE=10;SR=17;ALG=PROD;AF=0.0008206;NSAMP=24;MSQ=79.77;RECLASSIFIED;AC=24;AN=29246;NFAM=24
chr11	50701758	50701807	chr11	50702413	50702457	164788	469.62	+	-	BND	LOW	164788_1	N	N[chr11:50702434[	164788_2	N	]chr11:50701783]N	SVTYPE=BND;POS=50701783;STRANDS=+-:23;IMPRECISE;CIPOS=-25,24;CIEND=-20,24;CIPOS95=-2,2;CIEND95=-1,1;MATEID=164788_2;EVENT=164788;SU=23;PE=21;SR=2;ALG=PROD;AF=0.0001026;NSAMP=3;MSQ=138.04;RECLASSIFIED;AC=3;AN=29246;NFAM=3	SVTYPE=BND;POS=50702434;STRANDS=+-:23;IMPRECISE;CIPOS=-20,24;CIEND=-25,24;CIPOS95=-1,1;CIEND95=-2,2;MATEID=164788_1;EVENT=164788;SECONDARY;SU=23;PE=21;SR=2;ALG=PROD;AF=0.0001026;NSAMP=3;MSQ=138.04;RECLASSIFIED;AC=3;AN=29246;NFAM=3
chr11	50703319	50703338	chr11	50703828	50703847	164789	732.08	+	-	BND	LOW	164789_1	N	N[chr11:50703839[	164789_2	N	]chr11:50703329]N	SVTYPE=BND;POS=50703329;STRANDS=+-:27;CIPOS=-10,9;CIEND=-10,9;CIPOS95=0,0;CIEND95=0,0;MATEID=164789_2;EVENT=164789;SU=27;PE=17;SR=10;ALG=PROD;AF=0.0001368;NSAMP=4;MSQ=181.64;RECLASSIFIED;AC=4;AN=29246;NFAM=4	SVTYPE=BND;POS=50703839;STRANDS=+-:27;CIPOS=-10,9;CIEND=-10,9;CIPOS95=0,0;CIEND95=0,0;MATEID=164789_1;EVENT=164789;SECONDARY;SU=27;PE=17;SR=10;ALG=PROD;AF=0.0001368;NSAMP=4;MSQ=181.64;RECLASSIFIED;AC=4;AN=29246;NFAM=4
chr11	50703995	50704014	chr11	50710388	50710405	164790	296.7	+	-	DEL	PASS	164790	N	<DEL>	.	.	.	SVTYPE=DEL;POS=50704005;SVLEN=-6393;END=50710398;STRANDS=+-:12;IMPRECISE;CIPOS=-10,9;CIEND=-10,7;CIPOS95=-1,1;CIEND95=-1,0;SU=12;PE=9;SR=3;ALG=PROD;AF=3.419e-05;NSAMP=1;MSQ=296.7;AC=1;AN=29246;NFAM=1	.
chr11	50709317	50709763	chr11	50711115	50711501	466784	44.78	-	+	BND	LOW	466784_1	N	]chr11:50711125]N	466784_2	N	N[chr11:50709755[	SVTYPE=BND;POS=50709755;STRANDS=-+:4;IMPRECISE;CIPOS=-437,9;CIEND=-10,376;CIPOS95=-145,0;CIEND95=-2,114;MATEID=466784_2;EVENT=466784;SU=4;PE=4;SR=0;ALG=PROD;AF=6.839e-05;NSAMP=2;MSQ=22.23;RECLASSIFIED;AC=2;AN=29246;NFAM=2	SVTYPE=BND;POS=50711125;STRANDS=-+:4;IMPRECISE;CIPOS=-10,376;CIEND=-437,9;CIPOS95=-2,114;CIEND95=-145,0;MATEID=466784_1;EVENT=466784;SECONDARY;SU=4;PE=4;SR=0;ALG=PROD;AF=6.839e-05;NSAMP=2;MSQ=22.23;RECLASSIFIED;AC=2;AN=29246;NFAM=2
chr11	50709624	50709934	chr11	50729226	50729513	466785	238.84	-	+	DUP	PASS	466785	N	<DUP>	.	.	.	SVTYPE=DUP;POS=50709905;SVLEN=19351;END=50729256;STRANDS=-+:19;IMPRECISE;CIPOS=-281,29;CIEND=-30,257;CIPOS95=-32,29;CIEND95=-30,35;SU=19;PE=19;SR=0;ALG=PROD;AF=0.0001026;NSAMP=3;MSQ=52.04;AC=3;AN=29246;NFAM=3	.
chr11	50709934	50710072	chr11	50710976	50711125	164791	1213.96	+	-	DEL	PASS	164791	N	<DEL>	.	.	.	SVTYPE=DEL;POS=50709984;SVLEN=-1092;END=50711076;STRANDS=+-:54;IMPRECISE;CIPOS=-50,88;CIEND=-100,49;CIPOS95=-7,7;CIEND95=-8,8;SU=54;PE=54;SR=0;ALG=PROD;AF=0.0001368;NSAMP=4;MSQ=303.49;AC=4;AN=29246;NFAM=3	.
chr11	50710070	50710265	chr11	50725954	50726249	164794	179.65	+	-	DEL	PASS	164794	N	<DEL>	.	.	.	SVTYPE=DEL;POS=50710080;SVLEN=-16160;END=50726240;STRANDS=+-:8;IMPRECISE;CIPOS=-10,185;CIEND=-286,9;CIPOS95=-1,55;CIEND95=-82,2;SU=8;PE=8;SR=0;ALG=PROD;AF=3.419e-05;NSAMP=1;MSQ=179.65;AC=1;AN=29246;NFAM=1	.
chr11	50710223	50710434	chr11	50712370	50712611	466787	150.65	-	+	DUP	PASS	466787	N	<DUP>	.	.	.	SVTYPE=DUP;POS=50710425;SVLEN=1955;END=50712380;STRANDS=-+:18;IMPRECISE;CIPOS=-202,9;CIEND=-10,231;CIPOS95=-41,3;CIEND95=-2,57;SU=18;PE=18;SR=0;ALG=PROD;AF=3.419e-05;NSAMP=1;MSQ=149.97;AC=1;AN=29246;NFAM=1	.
chr11	50710269	50710326	chr11	50716606	50716665	164793	416.36	+	-	DEL	PASS	164793	N	<DEL>	.	.	.	SVTYPE=DEL;POS=50710299;SVLEN=-6337;END=50716636;STRANDS=+-:20;IMPRECISE;CIPOS=-30,27;CIEND=-30,29;CIPOS95=-2,2;CIEND95=-3,3;SU=20;PE=19;SR=1;ALG=PROD;AF=6.839e-05;NSAMP=2;MSQ=208.18;AC=2;AN=29246;NFAM=2	.
chr11	50710394	50710947	chr11	50711465	50712016	466786	7391.12	-	+	BND	LOW	466786_1	N	]chr11:50711512]N	466786_2	N	N[chr11:50710904[	SVTYPE=BND;POS=50710904;STRANDS=-+:40;IMPRECISE;CIPOS=-509,44;CIEND=-47,504;CIPOS95=-69,44;CIEND95=-47,68;MATEID=466786_2;EVENT=466786;SU=40;PE=40;SR=0;ALG=PROD;AF=0.005026;NSAMP=147;MSQ=19.34;RECLASSIFIED;AC=147;AN=29246;NFAM=144	SVTYPE=BND;POS=50711512;STRANDS=-+:40;IMPRECISE;CIPOS=-47,504;CIEND=-509,44;CIPOS95=-47,68;CIEND95=-69,44;MATEID=466786_1;EVENT=466786;SECONDARY;SU=40;PE=40;SR=0;ALG=PROD;AF=0.005026;NSAMP=147;MSQ=19.34;RECLASSIFIED;AC=147;AN=29246;NFAM=144
chr11	50710702	50710721	chr11	50717982	50718001	466788	169.67	-	+	DUP	PASS	466788	N	<DUP>	.	.	.	SVTYPE=DUP;POS=50710712;SVLEN=7280;END=50717992;STRANDS=-+:18;CIPOS=-10,9;CIEND=-10,9;CIPOS95=0,0;CIEND95=0,0;SU=18;PE=13;SR=5;ALG=PROD;AF=3.419e-05;NSAMP=1;MSQ=168.64;AC=1;AN=29246;NFAM=1	.
chr11	50710858	50711081	chr11	50714012	50714277	164795	299.57	+	-	DEL	PASS	164795	N	<DEL>	.	.	.	SVTYPE=DEL;POS=50710868;SVLEN=-3401;END=50714269;STRANDS=+-:14;IMPRECISE;CIPOS=-10,213;CIEND=-257,8;CIPOS95=-3,45;CIEND95=-67,1;SU=14;PE=14;SR=0;ALG=PROD;AF=3.419e-05;NSAMP=1;MSQ=299.51;AC=1;AN=29246;NFAM=1	.
chr11	50711313	50711845	chr11	50711647	50712369	164796	20.59	+	-	BND	LOW	164796_1	N	N[chr11:50712361[	164796_2	N	]chr11:50711323]N	SVTYPE=BND;POS=50711323;STRANDS=+-:4;IMPRECISE;CIPOS=-10,522;CIEND=-713,9;CIPOS95=-2,203;CIEND95=-225,2;MATEID=164796_2;EVENT=164796;SU=4;PE=4;SR=0;ALG=PROD;AF=3.419e-05;NSAMP=1;MSQ=17.91;RECLASSIFIED;AC=1;AN=29246;NFAM=1	SVTYPE=BND;POS=50712361;STRANDS=+-:4;IMPRECISE;CIPOS=-713,9;CIEND=-10,522;CIPOS95=-225,2;CIEND95=-2,203;MATEID=164796_1;EVENT=164796;SECONDARY;SU=4;PE=4;SR=0;ALG=PROD;AF=3.419e-05;NSAMP=1;MSQ=17.91;RECLASSIFIED;AC=1;AN=29246;NFAM=1
chr11	50711740	50712136	chr11	50720945	50721242	466790	75.99	-	+	DUP	PASS	466790	N	<DUP>	.	.	.	SVTYPE=DUP;POS=50712127;SVLEN=8828;END=50720955;STRANDS=-+:11;IMPRECISE;CIPOS=-387,9;CIEND=-10,287;CIPOS95=-53,2;CIEND95=-3,42;SU=11;PE=11;SR=0;ALG=PROD;AF=3.419e-05;NSAMP=1;MSQ=74.79;AC=1;AN=29246;NFAM=1	.
chr11	50712502	50712709	chr11	50714442	50714569	164797	833.23	+	-	DEL	PASS	164797	N	<DEL>	.	.	.	SVTYPE=DEL;POS=50712512;SVLEN=-2048;END=50714560;STRANDS=+-:22;IMPRECISE;CIPOS=-10,197;CIEND=-118,9;CIPOS95=-3,36;CIEND95=-34,3;SU=22;PE=22;SR=0;ALG=PROD;AF=6.839e-05;NSAMP=2;MSQ=163.31;AC=2;AN=29246;NFAM=2	.
chr11	50713686	50714096	chr11	50715319	50715677	466791	387.46	-	+	DUP	PASS	466791	N	<DUP>	.	.	.	SVTYPE=DUP;POS=50714067;SVLEN=1282;END=50715349;STRANDS=-+:29;IMPRECISE;CIPOS=-381,29;CIEND=-30,328;CIPOS95=-34,29;CIEND95=-25,25;SU=29;PE=29;SR=0;ALG=PROD;AF=0.0001368;NSAMP=4;MSQ=71.23;AC=4;AN=29246;NFAM=3	.
chr11	50714112	50714223	chr11	50718596	50718687	466792	11795.8	-	+	BND	LOW	466792_1	N	]chr11:50718606]N	466792_2	N	N[chr11:50714213[	SVTYPE=BND;POS=50714213;STRANDS=-+:1348;IMPRECISE;CIPOS=-100,11;CIEND=-10,81;CIPOS95=-1,1;CIEND95=-1,1;MATEID=466792_2;EVENT=466792;SU=1348;PE=1348;SR=0;ALG=PROD;AF=0.001846;NSAMP=54;MSQ=114.16;RECLASSIFIED;AC=54;AN=29246;NFAM=53	SVTYPE=BND;POS=50718606;STRANDS=-+:1348;IMPRECISE;CIPOS=-10,81;CIEND=-100,11;CIPOS95=-1,1;CIEND95=-1,1;MATEID=466792_1;EVENT=466792;SECONDARY;SU=1348;PE=1348;SR=0;ALG=PROD;AF=0.001846;NSAMP=54;MSQ=114.16;RECLASSIFIED;AC=54;AN=29246;NFAM=53
chr11	50714367	50714799	chr11	50717251	50717506	466793	97.45	-	+	DUP	PASS	466793	N	<DUP>	.	.	.	SVTYPE=DUP;POS=50714790;SVLEN=2471;END=50717261;STRANDS=-+:10;IMPRECISE;CIPOS=-423,9;CIEND=-10,245;CIPOS95=-88,1;CIEND95=-3,50;SU=10;PE=10;SR=0;ALG=PROD;AF=3.419e-05;NSAMP=1;MSQ=92.27;AC=1;AN=29246;NFAM=1	.
chr11	50714384	50714815	chr11	50738501	50738903	553568	479.42	-	-	BND	LOW	553568_1	N	[chr11:50738875[N	553568_2	N	[chr11:50714787[N	SVTYPE=BND;POS=50714787;STRANDS=--:24;IMPRECISE;CIPOS=-402,29;CIEND=-373,29;CIPOS95=-48,29;CIEND95=-30,29;MATEID=553568_2;EVENT=553568;SU=24;PE=24;SR=0;ALG=PROD;AF=6.839e-05;NSAMP=2;MSQ=239.71;AC=2;AN=29246;NFAM=2	SVTYPE=BND;POS=50738875;STRANDS=--:24;IMPRECISE;CIPOS=-373,29;CIEND=-402,29;CIPOS95=-30,29;CIEND95=-48,29;MATEID=553568_1;EVENT=553568;SECONDARY;SU=24;PE=24;SR=0;ALG=PROD;AF=6.839e-05;NSAMP=2;MSQ=239.71;AC=2;AN=29246;NFAM=2
chr11	50715354	50715814	chr20	28820582	28820890	25566	12069.7	-	+	BND	LOW	25566_1	N	]chr20:28820598]N	25566_2	N	N[chr11:50715803[	SVTYPE=BND;POS=50715803;STRANDS=-+:60;IMPRECISE;CIPOS=-448,12;CIEND=-16,292;CIPOS95=-60,12;CIEND95=-16,18;MATEID=25566_2;EVENT=25566;SU=60;PE=60;SR=0;ALG=PROD;AF=0.01388;NSAMP=406;MSQ=24.96;AC=406;AN=29246;NFAM=406	SVTYPE=BND;POS=28820598;STRANDS=-+:60;IMPRECISE;CIPOS=-16,292;CIEND=-448,12;CIPOS95=-16,18;CIEND95=-60,12;MATEID=25566_1;EVENT=25566;SECONDARY;SU=60;PE=60;SR=0;ALG=PROD;AF=0.01388;NSAMP=406;MSQ=24.96;AC=406;AN=29246;NFAM=406
chr11	50715388	50715854	chr12	37751153	37751653	23059	72.52	-	-	BND	LOW	23059_1	N	[chr12:37751648[N	23059_2	N	[chr11:50715846[N	SVTYPE=BND;POS=50715846;STRANDS=--:4;IMPRECISE;CIPOS=-457,9;CIEND=-494,6;CIPOS95=-141,1;CIEND95=-169,0;MATEID=23059_2;EVENT=23059;SU=4;PE=4;SR=0;ALG=PROD;AF=6.839e-05;NSAMP=2;MSQ=8.12;AC=2;AN=29246;NFAM=2	SVTYPE=BND;POS=37751648;STRANDS=--:4;IMPRECISE;CIPOS=-494,6;CIEND=-457,9;CIPOS95=-169,0;CIEND95=-141,1;MATEID=23059_1;EVENT=23059;SECONDARY;SU=4;PE=4;SR=0;ALG=PROD;AF=6.839e-05;NSAMP=2;MSQ=8.12;AC=2;AN=29246;NFAM=2
chr11	50715418	50715819	chr11	50716360	50716726	466794	713.98	-	+	BND	LOW	466794_1	N	]chr11:50716390]N	466794_2	N	N[chr11:50715791[	SVTYPE=BND;POS=50715791;STRANDS=-+:15;IMPRECISE;CIPOS=-372,29;CIEND=-30,336;CIPOS95=-56,29;CIEND95=-30,46;MATEID=466794_2;EVENT=466794;SU=15;PE=15;SR=0;ALG=PROD;AF=0.000718;NSAMP=21;MSQ=11.42;RECLASSIFIED;AC=21;AN=29246;NFAM=21	SVTYPE=BND;POS=50716390;STRANDS=-+:15;IMPRECISE;CIPOS=-30,336;CIEND=-372,29;CIPOS95=-30,46;CIEND95=-56,29;MATEID=466794_1;EVENT=466794;SECONDARY;SU=15;PE=15;SR=0;ALG=PROD;AF=0.000718;NSAMP=21;MSQ=11.42;RECLASSIFIED;AC=21;AN=29246;NFAM=21
chr11	50715434	50715615	chr11	50718408	50718858	466796	308.35	-	+	DUP	PASS	466796	N	<DUP>	.	.	.	SVTYPE=DUP;POS=50715606;SVLEN=2812;END=50718418;STRANDS=-+:9;IMPRECISE;CIPOS=-172,9;CIEND=-10,440;CIPOS95=-56,3;CIEND95=-2,72;SU=9;PE=9;SR=0;ALG=PROD;AF=3.419e-05;NSAMP=1;MSQ=52.37;AC=1;AN=29246;NFAM=1	.
chr11	50715446	50715604	chr11	50717394	50717661	466795	74.78	-	+	DUP	PASS	466795	N	<DUP>	.	.	.	SVTYPE=DUP;POS=50715595;SVLEN=1809;END=50717404;STRANDS=-+:12;IMPRECISE;CIPOS=-149,9;CIEND=-10,257;CIPOS95=-49,3;CIEND95=-3,48;SU=12;PE=12;SR=0;ALG=PROD;AF=3.419e-05;NSAMP=1;MSQ=72.78;AC=1;AN=29246;NFAM=1	.
chr11	50716082	50716414	chr11	50717320	50717591	164799	329.5	+	-	DEL	PASS	164799	N	<DEL>	.	.	.	SVTYPE=DEL;POS=50716089;SVLEN=-1493;END=50717582;STRANDS=+-:14;IMPRECISE;CIPOS=-7,325;CIEND=-262,9;CIPOS95=0,70;CIEND95=-37,3;SU=14;PE=14;SR=0;ALG=PROD;AF=3.419e-05;NSAMP=1;MSQ=329.5;AC=1;AN=29246;NFAM=1	.
chr11	50716921	50717165	chr11	50729917	50730166	466800	446.63	-	+	DUP	PASS	466800	N	<DUP>	.	.	.	SVTYPE=DUP;POS=50717156;SVLEN=12771;END=50729927;STRANDS=-+:15;IMPRECISE;CIPOS=-235,9;CIEND=-10,239;CIPOS95=-27,3;CIEND95=-2,61;SU=15;PE=15;SR=0;ALG=PROD;AF=0.0001026;NSAMP=3;MSQ=148.57;AC=3;AN=29246;NFAM=2	.
chr11	50717097	50717141	chr11	50729301	50729348	466799	527.52	-	+	DUP	PASS	466799	N	<DUP>	.	.	.	SVTYPE=DUP;POS=50717120;SVLEN=12205;END=50729325;STRANDS=-+:53;CIPOS=-23,21;CIEND=-24,23;CIPOS95=0,0;CIEND95=0,0;SU=53;PE=39;SR=14;ALG=PROD;AF=6.839e-05;NSAMP=2;MSQ=261.24;AC=2;AN=29246;NFAM=1	.
chr11	50717213	50717715	chr11	50720200	50720691	164802	353.3	+	-	DEL	PASS	164802	N	<DEL>	.	.	.	SVTYPE=DEL;POS=50717223;SVLEN=-3459;END=50720682;STRANDS=+-:7;IMPRECISE;CIPOS=-10,492;CIEND=-482,9;CIPOS95=-2,71;CIEND95=-85,2;SU=7;PE=7;SR=0;ALG=PROD;AF=3.419e-05;NSAMP=1;MSQ=56.73;AC=1;AN=29246;NFAM=1	.
chr11	50717312	50717551	chr11	50731103	50731445	164803	299.45	+	-	DEL	PASS	164803	N	<DEL>	.	.	.	SVTYPE=DEL;POS=50717322;SVLEN=-14114;END=50731436;STRANDS=+-:16;IMPRECISE;CIPOS=-10,229;CIEND=-333,9;CIPOS95=-2,46;CIEND95=-46,0;SU=16;PE=16;SR=0;ALG=PROD;AF=3.419e-05;NSAMP=1;MSQ=299.45;AC=1;AN=29246;NFAM=1	.
chr11	50717864	50718157	chr11	50722932	50723183	466802	116.79	-	+	DUP	PASS	466802	N	<DUP>	.	.	.	SVTYPE=DUP;POS=50718148;SVLEN=4794;END=50722942;STRANDS=-+:16;IMPRECISE;CIPOS=-284,9;CIEND=-10,241;CIPOS95=-37,1;CIEND95=-2,64;SU=16;PE=16;SR=0;ALG=PROD;AF=3.419e-05;NSAMP=1;MSQ=111.97;AC=1;AN=29246;NFAM=1	.
chr11	50718036	50718437	chr11	50721877	50722412	466801	16.42	-	+	BND	LOW	466801_1	N	]chr11:50721887]N	466801_2	N	N[chr11:50718429[	SVTYPE=BND;POS=50718429;STRANDS=-+:7;IMPRECISE;CIPOS=-392,9;CIEND=-10,525;CIPOS95=-77,3;CIEND95=-2,89;MATEID=466801_2;EVENT=466801;SU=7;PE=7;SR=0;ALG=PROD;AF=3.419e-05;NSAMP=1;MSQ=15.93;RECLASSIFIED;AC=1;AN=29246;NFAM=1	SVTYPE=BND;POS=50721887;STRANDS=-+:7;IMPRECISE;CIPOS=-10,525;CIEND=-392,9;CIPOS95=-2,89;CIEND95=-77,3;MATEID=466801_1;EVENT=466801;SECONDARY;SU=7;PE=7;SR=0;ALG=PROD;AF=3.419e-05;NSAMP=1;MSQ=15.93;RECLASSIFIED;AC=1;AN=29246;NFAM=1
chr11	50719537	50719543	chr11	50721871	50721884	164804	344.89	+	-	DEL	PASS	164804	N	<DEL>	.	.	.	SVTYPE=DEL;POS=50719537;SVLEN=-2344;END=50721881;STRANDS=+-:15;IMPRECISE;CIPOS=0,6;CIEND=-10,3;CIPOS95=0,1;CIEND95=-1,0;SU=15;PE=11;SR=4;ALG=PROD;AF=3.419e-05;NSAMP=1;MSQ=344.66;AC=1;AN=29246;NFAM=1	.
chr11	50719991	50720006	chr11	50724774	50724791	164805	242.53	+	-	DEL	PASS	164805	N	<DEL>	.	.	.	SVTYPE=DEL;POS=50719997;SVLEN=-4787;END=50724784;STRANDS=+-:9;IMPRECISE;CIPOS=-6,9;CIEND=-10,7;CIPOS95=0,1;CIEND95=-1,0;SU=9;PE=6;SR=3;ALG=PROD;AF=3.419e-05;NSAMP=1;MSQ=242.52;AC=1;AN=29246;NFAM=1	.
chr11	50720340	50720535	chr11	50728600	50728841	466803	1066.99	-	+	DUP	PASS	466803	N	<DUP>	.	.	.	SVTYPE=DUP;POS=50720512;SVLEN=8103;END=50728615;STRANDS=-+:107;IMPRECISE;CIPOS=-172,23;CIEND=-15,226;CIPOS95=-6,6;CIEND95=-8,8;SU=107;PE=107;SR=0;ALG=PROD;AF=0.0001026;NSAMP=2;MSQ=173.97;AC=3;AN=29246;NFAM=2	.
chr11	50720597	50720868	chr11	50721811	50722105	164807	2508.46	+	-	DEL	PASS	164807	N	<DEL>	.	.	.	SVTYPE=DEL;POS=50720638;SVLEN=-1442;END=50722080;STRANDS=+-:118;IMPRECISE;CIPOS=-41,230;CIEND=-269,25;CIPOS95=-10,10;CIEND95=-43,25;SU=118;PE=118;SR=0;ALG=PROD;AF=6.839e-05;NSAMP=2;MSQ=458.41;AC=2;AN=29246;NFAM=1	.
chr11	50720867	50721084	chr11	50722545	50722792	466804	87.74	-	+	DUP	PASS	466804	N	<DUP>	.	.	.	SVTYPE=DUP;POS=50721075;SVLEN=1480;END=50722555;STRANDS=-+:9;IMPRECISE;CIPOS=-208,9;CIEND=-10,237;CIPOS95=-63,2;CIEND95=-3,46;SU=9;PE=9;SR=0;ALG=PROD;AF=3.419e-05;NSAMP=1;MSQ=79.51;AC=1;AN=29246;NFAM=1	.
chr11	50721174	50721446	chr11	50725685	50725843	164808	443.6	+	-	DEL	PASS	164808	N	<DEL>	.	.	.	SVTYPE=DEL;POS=50721204;SVLEN=-4610;END=50725814;STRANDS=+-:25;IMPRECISE;CIPOS=-30,242;CIEND=-129,29;CIPOS95=-25,25;CIEND95=-25,25;SU=25;PE=25;SR=0;ALG=PROD;AF=6.839e-05;NSAMP=2;MSQ=221.7;AC=2;AN=29246;NFAM=2	.
chr11	50721746	50722103	chr11	50728234	50728500	466806	211.75	-	+	DUP	PASS	466806	N	<DUP>	.	.	.	SVTYPE=DUP;POS=50722094;SVLEN=6150;END=50728244;STRANDS=-+:19;IMPRECISE;CIPOS=-348,9;CIEND=-10,256;CIPOS95=-44,1;CIEND95=-2,60;SU=19;PE=19;SR=0;ALG=PROD;AF=3.419e-05;NSAMP=1;MSQ=35.76;AC=1;AN=29246;NFAM=1	.
chr11	50722096	50722155	chr11	50722258	50722301	164809	551.63	+	-	DEL	PASS	164809	N	<DEL>	.	.	.	SVTYPE=DEL;POS=50722126;SVLEN=-154;END=50722280;STRANDS=+-:23;CIPOS=-30,29;CIEND=-22,21;CIPOS95=0,0;CIEND95=0,0;SU=23;PE=1;SR=22;ALG=PROD;AF=3.419e-05;NSAMP=1;MSQ=335.64;AC=1;AN=29246;NFAM=1	.
chr11	50722286	50722303	chr11	50730341	50730360	164810	335.97	+	-	DEL	PASS	164810	N	<DEL>	.	.	.	SVTYPE=DEL;POS=50722294;SVLEN=-8057;END=50730351;STRANDS=+-:14;IMPRECISE;CIPOS=-8,9;CIEND=-10,9;CIPOS95=-1,2;CIEND95=-3,1;SU=14;PE=13;SR=1;ALG=PROD;AF=3.419e-05;NSAMP=1;MSQ=335.58;AC=1;AN=29246;NFAM=1	.
chr11	50722976	50723537	chr11	50728451	50728963	164811	131.85	+	-	DEL	PASS	164811	N	<DEL>	.	.	.	SVTYPE=DEL;POS=50722986;SVLEN=-5968;END=50728954;STRANDS=+-:7;IMPRECISE;CIPOS=-10,551;CIEND=-503,9;CIPOS95=0,98;CIEND95=-68,3;SU=7;PE=7;SR=0;ALG=PROD;AF=3.419e-05;NSAMP=1;MSQ=131.69;AC=1;AN=29246;NFAM=1	.
chr11	50723079	50723092	chr11	50744742	50744746	164812	3946.72	+	-	DEL	PASS	164812	N	<DEL>	.	.	.	SVTYPE=DEL;POS=50723083;SVLEN=-21662;END=50744745;STRANDS=+-:146;CIPOS=-4,9;CIEND=-3,1;CIPOS95=0,0;CIEND95=0,0;SU=146;PE=68;SR=78;ALG=PROD;AF=0.0003077;NSAMP=9;MSQ=438.52;AC=9;AN=29246;NFAM=9	.
chr11	50725179	50725179	chr11	50725444	50725444	164813	33126.8	+	-	BND	PASS	164813_1	N	N[chr11:50725445[	164813_2	N	]chr11:50725179]N	SVTYPE=BND;POS=50725179;STRANDS=+-:933;CIPOS=0,0;CIEND=0,0;CIPOS95=0,0;CIEND95=0,0;MATEID=164813_2;EVENT=164813;SU=933;PE=40;SR=893;ALG=PROD;AF=0.001504;NSAMP=44;MSQ=379.34;RECLASSIFIED;AC=44;AN=29246;NFAM=42	SVTYPE=BND;POS=50725445;STRANDS=+-:933;CIPOS=0,0;CIEND=0,0;CIPOS95=0,0;CIEND95=0,0;MATEID=164813_1;EVENT=164813;SECONDARY;SU=933;PE=40;SR=893;ALG=PROD;AF=0.001504;NSAMP=44;MSQ=379.34;RECLASSIFIED;AC=44;AN=29246;NFAM=42
chr11	50725215	50725521	chr11	50813592	50814074	553569	853.82	-	-	BND	PASS	553569_1	N	[chr11:50814046[N	553569_2	N	[chr11:50725493[N	SVTYPE=BND;POS=50725493;STRANDS=--:37;IMPRECISE;CIPOS=-277,29;CIEND=-453,29;CIPOS95=-24,24;CIEND95=-46,29;MATEID=553569_2;EVENT=553569;SU=37;PE=37;SR=0;ALG=PROD;AF=0.0001026;NSAMP=3;MSQ=284.61;AC=3;AN=29246;NFAM=1	SVTYPE=BND;POS=50814046;STRANDS=--:37;IMPRECISE;CIPOS=-453,29;CIEND=-277,29;CIPOS95=-46,29;CIEND95=-24,24;MATEID=553569_1;EVENT=553569;SECONDARY;SU=37;PE=37;SR=0;ALG=PROD;AF=0.0001026;NSAMP=3;MSQ=284.61;AC=3;AN=29246;NFAM=1
chr11	50725600	50725851	chr11	50729104	50729370	466808	376.75	-	+	DUP	PASS	466808	N	<DUP>	.	.	.	SVTYPE=DUP;POS=50725822;SVLEN=3312;END=50729134;STRANDS=-+:37;IMPRECISE;CIPOS=-222,29;CIEND=-30,236;CIPOS95=-15,15;CIEND95=-25,25;SU=37;PE=37;SR=0;ALG=PROD;AF=0.0002052;NSAMP=4;MSQ=92.2;AC=6;AN=29246;NFAM=4	.
chr11	50726589	50726742	chr11	50728488	50728596	466809	187.51	-	+	DUP	PASS	466809	N	<DUP>	.	.	.	SVTYPE=DUP;POS=50726733;SVLEN=1765;END=50728498;STRANDS=-+:18;IMPRECISE;CIPOS=-144,9;CIEND=-10,98;CIPOS95=-29,1;CIEND95=-3,27;SU=18;PE=18;SR=0;ALG=PROD;AF=3.419e-05;NSAMP=1;MSQ=172.34;AC=1;AN=29246;NFAM=1	.
chr11	50726699	50727053	chr11	50762575	50763034	164816	101.96	+	-	DEL	PASS	164816	N	<DEL>	.	.	.	SVTYPE=DEL;POS=50726709;SVLEN=-36316;END=50763025;STRANDS=+-:6;IMPRECISE;CIPOS=-10,344;CIEND=-450,9;CIPOS95=-2,72;CIEND95=-149,1;SU=6;PE=6;SR=0;ALG=PROD;AF=3.419e-05;NSAMP=1;MSQ=101.88;AC=1;AN=29246;NFAM=1	.
chr11	50727032	50727267	chr11	50729189	50729395	466810	266.62	-	+	DUP	PASS	466810	N	<DUP>	.	.	.	SVTYPE=DUP;POS=50727258;SVLEN=1941;END=50729199;STRANDS=-+:23;IMPRECISE;CIPOS=-226,9;CIEND=-10,196;CIPOS95=-46,2;CIEND95=-3,34;SU=23;PE=23;SR=0;ALG=PROD;AF=6.839e-05;NSAMP=1;MSQ=259.64;AC=2;AN=29246;NFAM=1	.
chr11	50727667	50728031	chr11	50742241	50742426	553570	60.96	-	-	BND	LOW	553570_1	N	[chr11:50742418[N	553570_2	N	[chr11:50728023[N	SVTYPE=BND;POS=50728023;STRANDS=--:4;IMPRECISE;CIPOS=-355,9;CIEND=-176,9;CIPOS95=-95,2;CIEND95=-49,3;MATEID=553570_2;EVENT=553570;SU=4;PE=4;SR=0;ALG=PROD;AF=3.419e-05;NSAMP=1;MSQ=59.93;AC=1;AN=29246;NFAM=1	SVTYPE=BND;POS=50742418;STRANDS=--:4;IMPRECISE;CIPOS=-176,9;CIEND=-355,9;CIPOS95=-49,3;CIEND95=-95,2;MATEID=553570_1;EVENT=553570;SECONDARY;SU=4;PE=4;SR=0;ALG=PROD;AF=3.419e-05;NSAMP=1;MSQ=59.93;AC=1;AN=29246;NFAM=1
chr11	50727893	50728485	chr11	50728200	50728948	164817	4131.55	+	-	BND	LOW	164817_1	N	N[chr11:50728940[	164817_2	N	]chr11:50727903]N	SVTYPE=BND;POS=50727903;STRANDS=+-:4;IMPRECISE;CIPOS=-10,582;CIEND=-739,9;CIPOS95=-2,238;CIEND95=-245,2;MATEID=164817_2;EVENT=164817;SU=4;PE=4;SR=0;ALG=PROD;AF=0.001094;NSAMP=32;MSQ=87.26;RECLASSIFIED;AC=32;AN=29246;NFAM=32	SVTYPE=BND;POS=50728940;STRANDS=+-:4;IMPRECISE;CIPOS=-739,9;CIEND=-10,582;CIPOS95=-245,2;CIEND95=-2,238;MATEID=164817_1;EVENT=164817;SECONDARY;SU=4;PE=4;SR=0;ALG=PROD;AF=0.001094;NSAMP=32;MSQ=87.26;RECLASSIFIED;AC=32;AN=29246;NFAM=32
chr11	50727951	50728498	chr11	50748527	50748996	164818	71.63	+	-	DEL	PASS	164818	N	<DEL>	.	.	.	SVTYPE=DEL;POS=50727961;SVLEN=-21026;END=50748987;STRANDS=+-:5;IMPRECISE;CIPOS=-10,537;CIEND=-460,9;CIPOS95=0,171;CIEND95=-134,1;SU=5;PE=5;SR=0;ALG=PROD;AF=3.419e-05;NSAMP=1;MSQ=71.63;AC=1;AN=29246;NFAM=1	.
chr11	50727971	50728179	chr11	50728918	50729092	466811	3367.07	-	+	BND	LOW	466811_1	N	]chr11:50728929]N	466811_2	N	N[chr11:50728164[	SVTYPE=BND;POS=50728164;STRANDS=-+:320;IMPRECISE;CIPOS=-192,16;CIEND=-11,163;CIPOS95=-7,7;CIEND95=-3,3;MATEID=466811_2;EVENT=466811;SU=320;PE=320;SR=0;ALG=PROD;AF=0.0006839;NSAMP=20;MSQ=108.03;RECLASSIFIED;AC=20;AN=29246;NFAM=19	SVTYPE=BND;POS=50728929;STRANDS=-+:320;IMPRECISE;CIPOS=-11,163;CIEND=-192,16;CIPOS95=-3,3;CIEND95=-7,7;MATEID=466811_1;EVENT=466811;SECONDARY;SU=320;PE=320;SR=0;ALG=PROD;AF=0.0006839;NSAMP=20;MSQ=108.03;RECLASSIFIED;AC=20;AN=29246;NFAM=19
chr11	50728126	50728873	chr11	50729779	50730275	466812	543.36	-	+	BND	LOW	466812_1	N	]chr11:50729818]N	466812_2	N	N[chr11:50728420[	SVTYPE=BND;POS=50728420;STRANDS=-+:50;IMPRECISE;CIPOS=-293,454;CIEND=-39,457;CIPOS95=-293,422;CIEND95=-39,115;MATEID=466812_2;EVENT=466812;SU=50;PE=50;SR=0;ALG=SUM;AF=6.839e-05;NSAMP=2;MSQ=5.63;RECLASSIFIED;AC=2;AN=29246;NFAM=2	SVTYPE=BND;POS=50729818;STRANDS=-+:50;IMPRECISE;CIPOS=-39,457;CIEND=-293,454;CIPOS95=-39,115;CIEND95=-293,422;MATEID=466812_1;EVENT=466812;SECONDARY;SU=50;PE=50;SR=0;ALG=SUM;AF=6.839e-05;NSAMP=2;MSQ=5.63;RECLASSIFIED;AC=2;AN=29246;NFAM=2
chr11	50728545	50728624	chr11	50735273	50735510	553571	112.97	-	-	BND	LOW	553571_1	N	[chr11:50735502[N	553571_2	N	[chr11:50728616[N	SVTYPE=BND;POS=50728616;STRANDS=--:4;IMPRECISE;CIPOS=-70,9;CIEND=-228,9;CIPOS95=-42,2;CIEND95=-95,2;MATEID=553571_2;EVENT=553571;SU=4;PE=4;SR=0;ALG=PROD;AF=0.0001026;NSAMP=3;MSQ=14.11;AC=3;AN=29246;NFAM=3	SVTYPE=BND;POS=50735502;STRANDS=--:4;IMPRECISE;CIPOS=-228,9;CIEND=-70,9;CIPOS95=-95,2;CIEND95=-42,2;MATEID=553571_1;EVENT=553571;SECONDARY;SU=4;PE=4;SR=0;ALG=PROD;AF=0.0001026;NSAMP=3;MSQ=14.11;AC=3;AN=29246;NFAM=3
chr11	50728872	50729047	chr11	50735026	50735125	553573	4.71	-	-	BND	LOW	553573_1	N	[chr11:50735117[N	553573_2	N	[chr11:50729039[N	SVTYPE=BND;POS=50729039;STRANDS=--:4;IMPRECISE;CIPOS=-166,9;CIEND=-90,9;CIPOS95=-75,2;CIEND95=-36,3;MATEID=553573_2;EVENT=553573;SU=4;PE=4;SR=0;ALG=PROD;AF=3.419e-05;NSAMP=1;MSQ=4.64;AC=1;AN=29246;NFAM=1	SVTYPE=BND;POS=50735117;STRANDS=--:4;IMPRECISE;CIPOS=-90,9;CIEND=-166,9;CIPOS95=-36,3;CIEND95=-75,2;MATEID=553573_1;EVENT=553573;SECONDARY;SU=4;PE=4;SR=0;ALG=PROD;AF=3.419e-05;NSAMP=1;MSQ=4.64;AC=1;AN=29246;NFAM=1
chr11	50728995	50729641	chr11	50742080	50742250	553574	59.69	+	+	BND	LOW	553574_1	N	N]chr11:50742090]	553574_2	N	N]chr11:50729005]	SVTYPE=BND;POS=50729005;STRANDS=++:5;IMPRECISE;CIPOS=-10,636;CIEND=-10,160;CIPOS95=-2,134;CIEND95=-2,80;MATEID=553574_2;EVENT=553574;SU=5;PE=5;SR=0;ALG=PROD;AF=6.839e-05;NSAMP=2;MSQ=29.85;RETAINED;AC=2;AN=29246;NFAM=2	SVTYPE=BND;POS=50742090;STRANDS=++:5;IMPRECISE;CIPOS=-10,160;CIEND=-10,636;CIPOS95=-2,80;CIEND95=-2,134;MATEID=553574_1;EVENT=553574;SECONDARY;SU=5;PE=5;SR=0;ALG=PROD;AF=6.839e-05;NSAMP=2;MSQ=29.85;RETAINED;AC=2;AN=29246;NFAM=2
chr11	50729461	50729730	chr11	50730614	50730815	466813	606.19	-	+	BND	LOW	466813_1	N	]chr11:50730644]N	466813_2	N	N[chr11:50729702[	SVTYPE=BND;POS=50729702;STRANDS=-+:57;IMPRECISE;CIPOS=-240,29;CIEND=-30,171;CIPOS95=-18,18;CIEND95=-17,17;MATEID=466813_2;EVENT=466813;SU=57;PE=57;SR=0;ALG=PROD;AF=6.839e-05;NSAMP=2;MSQ=259.49;RECLASSIFIED;AC=2;AN=29246;NFAM=1	SVTYPE=BND;POS=50730644;STRANDS=-+:57;IMPRECISE;CIPOS=-30,171;CIEND=-240,29;CIPOS95=-17,17;CIEND95=-18,18;MATEID=466813_1;EVENT=466813;SECONDARY;SU=57;PE=57;SR=0;ALG=PROD;AF=6.839e-05;NSAMP=2;MSQ=259.49;RECLASSIFIED;AC=2;AN=29246;NFAM=1
chr11	50729690	50729759	chr11	50734259	50734762	553587	321.96	+	+	INV	LOW	553587	N	<INV>	.	.	.	SVTYPE=INV;POS=50729730;SVLEN=4953;END=50734683;STRANDS=++:2,--:4;IMPRECISE;CIPOS=-40,29;CIEND=-424,79;CIPOS95=-11,11;CIEND95=-123,79;SU=6;PE=6;SR=0;ALG=PROD;AF=0.0003419;NSAMP=10;MSQ=31.58;AC=10;AN=29246;NFAM=10	.
chr11	50729694	50730086	chr11	50734013	50734151	553588	266.1	-	-	BND	LOW	553588_1	N	[chr11:50734123[N	553588_2	N	[chr11:50730058[N	SVTYPE=BND;POS=50730058;STRANDS=--:4;IMPRECISE;CIPOS=-363,29;CIEND=-109,29;CIPOS95=-117,29;CIEND95=-52,29;MATEID=553588_2;EVENT=553588;SU=4;PE=4;SR=0;ALG=PROD;AF=0.0003077;NSAMP=9;MSQ=26.09;AC=9;AN=29246;NFAM=9	SVTYPE=BND;POS=50734123;STRANDS=--:4;IMPRECISE;CIPOS=-109,29;CIEND=-363,29;CIPOS95=-52,29;CIEND95=-117,29;MATEID=553588_1;EVENT=553588;SECONDARY;SU=4;PE=4;SR=0;ALG=PROD;AF=0.0003077;NSAMP=9;MSQ=26.09;AC=9;AN=29246;NFAM=9
chr11	50730019	50730325	chr11	50734599	50735250	553581	382.81	+	+	BND	LOW	553581_1	N	N]chr11:50734629]	553581_2	N	N]chr11:50730234]	SVTYPE=BND;POS=50730234;STRANDS=++:8;IMPRECISE;CIPOS=-215,91;CIEND=-30,621;CIPOS95=-161,91;CIEND95=-30,243;MATEID=553581_2;EVENT=553581;SU=8;PE=8;SR=0;ALG=SUM;AF=0.0002735;NSAMP=8;MSQ=27.29;AC=8;AN=29246;NFAM=8	SVTYPE=BND;POS=50734629;STRANDS=++:8;IMPRECISE;CIPOS=-30,621;CIEND=-215,91;CIPOS95=-30,243;CIEND95=-161,91;MATEID=553581_1;EVENT=553581;SECONDARY;SU=8;PE=8;SR=0;ALG=SUM;AF=0.0002735;NSAMP=8;MSQ=27.29;AC=8;AN=29246;NFAM=8
chr11	50730053	50730127	chr11	50734935	50735364	553595	75.18	+	+	INV	LOW	553595	N	<INV>	.	.	.	SVTYPE=INV;POS=50730103;SVLEN=4880;END=50734983;STRANDS=++:16,--:1;IMPRECISE;CIPOS=-50,24;CIEND=-48,381;CIPOS95=-4,4;CIEND95=-48,68;SU=17;PE=17;SR=0;ALG=PROD;AF=0.0001368;NSAMP=4;MSQ=15.84;AC=4;AN=29246;NFAM=4	.
chr11	50730103	50732014	chr11	50732379	50733987	553575	42722.9	+	+	INV	LOW	553575	N	<INV>	.	.	.	SVTYPE=INV;POS=50731164;SVLEN=2037;END=50733201;STRANDS=++:43,--:259;IMPRECISE;CIPOS=-1061,850;CIEND=-822,786;CIPOS95=-432,432;CIEND95=-442,442;SU=302;PE=300;SR=2;ALG=SUM;AF=0.007488;NSAMP=218;MSQ=113.93;RETAINED;AC=219;AN=29246;NFAM=217	.
chr11	50730133	50730876	chr11	50732892	50733865	553580	12178.6	-	-	BND	LOW	553580_1	N	[chr11:50733817[N	553580_2	N	[chr11:50730368[N	SVTYPE=BND;POS=50730368;STRANDS=--:12;IMPRECISE;CIPOS=-234,509;CIEND=-924,49;CIPOS95=-234,432;CIEND95=-741,49;MATEID=553580_2;EVENT=553580;SU=12;PE=12;SR=0;ALG=SUM;AF=0.00318;NSAMP=90;MSQ=67.4;RETAINED;AC=93;AN=29246;NFAM=90	SVTYPE=BND;POS=50733817;STRANDS=--:12;IMPRECISE;CIPOS=-924,49;CIEND=-234,509;CIPOS95=-741,49;CIEND95=-234,432;MATEID=553580_1;EVENT=553580;SECONDARY;SU=12;PE=12;SR=0;ALG=SUM;AF=0.00318;NSAMP=90;MSQ=67.4;RETAINED;AC=93;AN=29246;NFAM=90
chr11	50730550	50730910	chr11	50733984	50734331	553590	955.01	+	+	BND	LOW	553590_1	N	N]chr11:50734034]	553590_2	N	N]chr11:50730600]	SVTYPE=BND;POS=50730600;STRANDS=++:8;IMPRECISE;CIPOS=-50,310;CIEND=-50,297;CIPOS95=-50,93;CIEND95=-50,81;MATEID=553590_2;EVENT=553590;SU=8;PE=8;SR=0;ALG=PROD;AF=0.0006839;NSAMP=20;MSQ=40.28;RETAINED;AC=20;AN=29246;NFAM=20	SVTYPE=BND;POS=50734034;STRANDS=++:8;IMPRECISE;CIPOS=-50,297;CIEND=-50,310;CIPOS95=-50,81;CIEND95=-50,93;MATEID=553590_1;EVENT=553590;SECONDARY;SU=8;PE=8;SR=0;ALG=PROD;AF=0.0006839;NSAMP=20;MSQ=40.28;RETAINED;AC=20;AN=29246;NFAM=20
chr11	50731075	50732014	chr11	50733271	50734056	553578	3755.44	+	+	BND	LOW	553578_1	N	N]chr11:50733486]	553578_2	N	N]chr11:50731667]	SVTYPE=BND;POS=50731667;STRANDS=++:32;IMPRECISE;CIPOS=-592,347;CIEND=-215,570;CIPOS95=-509,347;CIEND95=-180,180;MATEID=553578_2;EVENT=553578;SU=32;PE=32;SR=0;ALG=SUM;AF=0.001915;NSAMP=56;MSQ=45.23;RETAINED;AC=56;AN=29246;NFAM=56	SVTYPE=BND;POS=50733486;STRANDS=++:32;IMPRECISE;CIPOS=-215,570;CIEND=-592,347;CIPOS95=-180,180;CIEND95=-509,347;MATEID=553578_1;EVENT=553578;SECONDARY;SU=32;PE=32;SR=0;ALG=SUM;AF=0.001915;NSAMP=56;MSQ=45.23;RETAINED;AC=56;AN=29246;NFAM=56
chr11	50731709	50731940	chr11	50732273	50732450	553585	77.72	-	-	BND	LOW	553585_1	N	[chr11:50732402[N	553585_2	N	[chr11:50731892[N	SVTYPE=BND;POS=50731892;STRANDS=--:12;IMPRECISE;CIPOS=-182,49;CIEND=-128,49;CIPOS95=-29,29;CIEND95=-60,49;MATEID=553585_2;EVENT=553585;SU=12;PE=12;SR=0;ALG=PROD;AF=0.0002052;NSAMP=6;MSQ=11.56;AC=6;AN=29246;NFAM=6	SVTYPE=BND;POS=50732402;STRANDS=--:12;IMPRECISE;CIPOS=-128,49;CIEND=-182,49;CIPOS95=-60,49;CIEND95=-29,29;MATEID=553585_1;EVENT=553585;SECONDARY;SU=12;PE=12;SR=0;ALG=PROD;AF=0.0002052;NSAMP=6;MSQ=11.56;AC=6;AN=29246;NFAM=6
chr11	50731722	50731954	chr11	50756261	50756477	164823	329.76	+	-	DEL	PASS	164823	N	<DEL>	.	.	.	SVTYPE=DEL;POS=50731732;SVLEN=-24736;END=50756468;STRANDS=+-:15;IMPRECISE;CIPOS=-10,222;CIEND=-207,9;CIPOS95=-2,50;CIEND95=-39,3;SU=15;PE=15;SR=0;ALG=PROD;AF=3.419e-05;NSAMP=1;MSQ=329.76;AC=1;AN=29246;NFAM=1	.
chr11	50733221	50733494	chr11	50734757	50735072	466814	148.16	-	+	DUP	PASS	466814	N	<DUP>	.	.	.	SVTYPE=DUP;POS=50733485;SVLEN=1282;END=50734767;STRANDS=-+:13;IMPRECISE;CIPOS=-264,9;CIEND=-10,305;CIPOS95=-36,3;CIEND95=-1,49;SU=13;PE=13;SR=0;ALG=PROD;AF=3.419e-05;NSAMP=1;MSQ=119.32;AC=1;AN=29246;NFAM=1	.
chr11	50733915	50733934	chr11	50739163	50739182	164824	188.69	+	-	DEL	PASS	164824	N	<DEL>	.	.	.	SVTYPE=DEL;POS=50733925;SVLEN=-5248;END=50739173;STRANDS=+-:6;IMPRECISE;CIPOS=-10,9;CIEND=-10,9;CIPOS95=-2,3;CIEND95=-3,3;SU=6;PE=5;SR=1;ALG=PROD;AF=3.419e-05;NSAMP=1;MSQ=188.54;AC=1;AN=29246;NFAM=1	.
chr11	50734054	50734241	chr11	50738413	50738786	164825	991.67	+	-	DEL	PASS	164825	N	<DEL>	.	.	.	SVTYPE=DEL;POS=50734084;SVLEN=-4669;END=50738753;STRANDS=+-:46;IMPRECISE;CIPOS=-30,157;CIEND=-340,33;CIPOS95=-15,15;CIEND95=-17,17;SU=46;PE=46;SR=0;ALG=PROD;AF=0.0001026;NSAMP=3;MSQ=222.61;AC=3;AN=29246;NFAM=2	.
chr11	50734587	50735029	chr11	50739285	50739770	466815	106.54	-	+	BND	LOW	466815_1	N	]chr11:50739315]N	466815_2	N	N[chr11:50735001[	SVTYPE=BND;POS=50735001;STRANDS=-+:15;IMPRECISE;CIPOS=-413,29;CIEND=-30,455;CIPOS95=-56,29;CIEND95=-30,73;MATEID=466815_2;EVENT=466815;SU=15;PE=15;SR=0;ALG=PROD;AF=6.839e-05;NSAMP=2;MSQ=41.98;RECLASSIFIED;AC=2;AN=29246;NFAM=2	SVTYPE=BND;POS=50739315;STRANDS=-+:15;IMPRECISE;CIPOS=-30,455;CIEND=-413,29;CIPOS95=-30,73;CIEND95=-56,29;MATEID=466815_1;EVENT=466815;SECONDARY;SU=15;PE=15;SR=0;ALG=PROD;AF=6.839e-05;NSAMP=2;MSQ=41.98;RECLASSIFIED;AC=2;AN=29246;NFAM=2
chr11	50734594	50735010	chr11	50741321	50741695	466816	106.39	-	+	DUP	PASS	466816	N	<DUP>	.	.	.	SVTYPE=DUP;POS=50735001;SVLEN=6330;END=50741331;STRANDS=-+:7;IMPRECISE;CIPOS=-407,9;CIEND=-10,364;CIPOS95=-134,1;CIEND95=-2,113;SU=7;PE=7;SR=0;ALG=PROD;AF=6.839e-05;NSAMP=2;MSQ=51.81;AC=2;AN=29246;NFAM=2	.
chr11	50734862	50734905	chr11	50742654	50742886	466817	220.55	-	+	DUP	PASS	466817	N	<DUP>	.	.	.	SVTYPE=DUP;POS=50734896;SVLEN=7768;END=50742664;STRANDS=-+:23;IMPRECISE;CIPOS=-34,9;CIEND=-10,222;CIPOS95=-20,3;CIEND95=-1,38;SU=23;PE=23;SR=0;ALG=PROD;AF=3.419e-05;NSAMP=1;MSQ=215.08;AC=1;AN=29246;NFAM=1	.
chr11	50735017	50735983	chr11	50738248	50739135	164827	92841.2	+	-	BND	LOW	164827_1	N	N[chr11:50738967[	164827_2	N	]chr11:50735316]N	SVTYPE=BND;POS=50735316;STRANDS=+-:4450;IMPRECISE;CIPOS=-299,667;CIEND=-718,169;CIPOS95=-67,67;CIEND95=-69,69;MATEID=164827_2;EVENT=164827;SU=4450;PE=4450;SR=0;ALG=SUM;AF=0.01677;NSAMP=477;MSQ=156.12;RECLASSIFIED;AC=490;AN=29222;NFAM=458	SVTYPE=BND;POS=50738967;STRANDS=+-:4450;IMPRECISE;CIPOS=-718,169;CIEND=-299,667;CIPOS95=-69,69;CIEND95=-67,67;MATEID=164827_1;EVENT=164827;SECONDARY;SU=4450;PE=4450;SR=0;ALG=SUM;AF=0.01677;NSAMP=477;MSQ=156.12;RECLASSIFIED;AC=490;AN=29222;NFAM=458
chr11	50735110	50735128	chr11	50741145	50741154	164829	489659.0	+	-	DEL	PASS	164829	N	<DEL>	.	.	.	SVTYPE=DEL;POS=50735112;SVLEN=-6041;END=50741153;STRANDS=+-:16148;CIPOS=-2,16;CIEND=-8,1;CIPOS95=0,0;CIEND95=0,0;SU=16148;PE=16148;SR=0;ALG=PROD;AF=0.03573;NSAMP=1018;MSQ=247.45;MEDGQR=4.02;Q10GQR=3.62;AC=1045;AN=29246;NFAM=954	.
chr11	50735189	50735928	chr11	50735772	50736540	164826	4983.61	+	-	BND	LOW	164826_1	N	N[chr11:50736324[	164826_2	N	]chr11:50735311]N	SVTYPE=BND;POS=50735311;STRANDS=+-:18;IMPRECISE;CIPOS=-122,617;CIEND=-551,217;CIPOS95=-122,133;CIEND95=-180,180;MATEID=164826_2;EVENT=164826;SU=18;PE=18;SR=0;ALG=SUM;AF=0.006638;NSAMP=194;MSQ=19.4;RECLASSIFIED;AC=194;AN=29226;NFAM=194	SVTYPE=BND;POS=50736324;STRANDS=+-:18;IMPRECISE;CIPOS=-551,217;CIEND=-122,617;CIPOS95=-180,180;CIEND95=-122,133;MATEID=164826_1;EVENT=164826;SECONDARY;SU=18;PE=18;SR=0;ALG=SUM;AF=0.006638;NSAMP=194;MSQ=19.4;RECLASSIFIED;AC=194;AN=29226;NFAM=194
chr11	50735630	50736008	chr11	50737954	50738330	466818	110.61	-	+	DUP	PASS	466818	N	<DUP>	.	.	.	SVTYPE=DUP;POS=50735999;SVLEN=1965;END=50737964;STRANDS=-+:12;IMPRECISE;CIPOS=-369,9;CIEND=-10,366;CIPOS95=-83,1;CIEND95=-2,62;SU=12;PE=12;SR=0;ALG=PROD;AF=3.429e-05;NSAMP=1;MSQ=83.01;AC=1;AN=29160;NFAM=1	.
chr11	50735697	50735838	chr11	50740334	50740561	466819	243.57	-	+	DUP	PASS	466819	N	<DUP>	.	.	.	SVTYPE=DUP;POS=50735829;SVLEN=4515;END=50740344;STRANDS=-+:21;IMPRECISE;CIPOS=-132,9;CIEND=-10,217;CIPOS95=-33,3;CIEND95=-1,44;SU=21;PE=21;SR=0;ALG=PROD;AF=3.425e-05;NSAMP=1;MSQ=219.81;AC=1;AN=29196;NFAM=1	.
chr11	50735888	50736135	chr11	50739692	50739958	164828	305.66	+	-	DEL	PASS	164828	N	<DEL>	.	.	.	SVTYPE=DEL;POS=50735898;SVLEN=-4051;END=50739949;STRANDS=+-:11;IMPRECISE;CIPOS=-10,237;CIEND=-257,9;CIPOS95=-3,47;CIEND95=-47,3;SU=11;PE=11;SR=0;ALG=PROD;AF=3.424e-05;NSAMP=1;MSQ=248.88;AC=1;AN=29202;NFAM=1	.
chr11	50736580	50737097	chr11	50739849	50740276	164832	207.84	+	-	DEL	PASS	164832	N	<DEL>	.	.	.	SVTYPE=DEL;POS=50736590;SVLEN=-3677;END=50740267;STRANDS=+-:6;IMPRECISE;CIPOS=-10,507;CIEND=-418,9;CIPOS95=-2,101;CIEND95=-86,2;SU=6;PE=6;SR=0;ALG=PROD;AF=3.422e-05;NSAMP=1;MSQ=86.85;AC=1;AN=29224;NFAM=1	.
chr11	50736971	50737196	chr11	50741330	50741605	466821	236.66	-	+	DUP	PASS	466821	N	<DUP>	.	.	.	SVTYPE=DUP;POS=50737168;SVLEN=4192;END=50741360;STRANDS=-+:30;IMPRECISE;CIPOS=-197,28;CIEND=-30,245;CIPOS95=-22,22;CIEND95=-22,22;SU=30;PE=30;SR=0;ALG=PROD;AF=6.839e-05;NSAMP=2;MSQ=115.11;AC=2;AN=29246;NFAM=2	.
chr11	50737105	50737384	chr11	50739001	50739344	466820	499.23	-	+	DUP	PASS	466820	N	<DUP>	.	.	.	SVTYPE=DUP;POS=50737375;SVLEN=1636;END=50739011;STRANDS=-+:7;IMPRECISE;CIPOS=-270,9;CIEND=-10,333;CIPOS95=-70,2;CIEND95=-2,71;SU=7;PE=7;SR=0;ALG=PROD;AF=6.851e-05;NSAMP=2;MSQ=49.59;AC=2;AN=29192;NFAM=2	.
chr11	50737497	50737715	chr11	50739303	50739508	466822	441.18	-	+	DUP	PASS	466822	N	<DUP>	.	.	.	SVTYPE=DUP;POS=50737706;SVLEN=1607;END=50739313;STRANDS=-+:24;IMPRECISE;CIPOS=-209,9;CIEND=-10,195;CIPOS95=-31,3;CIEND95=-3,30;SU=24;PE=24;SR=0;ALG=PROD;AF=6.85e-05;NSAMP=2;MSQ=37.89;AC=2;AN=29198;NFAM=2	.
chr11	50738268	50738279	chr11	50739599	50739610	164834	650.79	+	-	DEL	PASS	164834	N	<DEL>	.	.	.	SVTYPE=DEL;POS=50738274;SVLEN=-1331;END=50739605;STRANDS=+-:6;CIPOS=-6,5;CIEND=-6,5;CIPOS95=0,0;CIEND95=0,0;SU=6;PE=0;SR=6;ALG=PROD;AF=3.422e-05;NSAMP=1;MSQ=506.54;AC=1;AN=29226;NFAM=1	.
chr11	50738444	50738951	chr11	50741827	50742508	466824	347.0	-	+	DUP	PASS	466824	N	<DUP>	.	.	.	SVTYPE=DUP;POS=50738914;SVLEN=2943;END=50741857;STRANDS=-+:22;IMPRECISE;CIPOS=-470,37;CIEND=-30,651;CIPOS95=-72,37;CIEND95=-30,389;SU=22;PE=22;SR=0;ALG=SUM;AF=0.0001026;NSAMP=3;MSQ=113.2;AC=3;AN=29246;NFAM=3	.
chr11	50738535	50738831	chr11	50739980	50740367	164835	326.72	+	-	DEL	PASS	164835	N	<DEL>	.	.	.	SVTYPE=DEL;POS=50738545;SVLEN=-1813;END=50740358;STRANDS=+-:9;IMPRECISE;CIPOS=-10,286;CIEND=-378,9;CIPOS95=-2,74;CIEND95=-76,2;SU=9;PE=9;SR=0;ALG=PROD;AF=3.42e-05;NSAMP=1;MSQ=194.81;AC=1;AN=29236;NFAM=1	.
chr11	50738926	50739252	chr11	50740824	50741400	466823	161.95	-	+	DUP	PASS	466823	N	<DUP>	.	.	.	SVTYPE=DUP;POS=50739243;SVLEN=1591;END=50740834;STRANDS=-+:5;IMPRECISE;CIPOS=-317,9;CIEND=-10,566;CIPOS95=-78,3;CIEND95=-1,173;SU=5;PE=5;SR=0;ALG=PROD;AF=3.419e-05;NSAMP=1;MSQ=69.93;AC=1;AN=29246;NFAM=1	.
chr11	50738996	50739658	chr11	50740424	50741183	164836	572.79	+	-	BND	LOW	164836_1	N	N[chr11:50741028[	164836_2	N	]chr11:50739073]N	SVTYPE=BND;POS=50739073;STRANDS=+-:42;IMPRECISE;CIPOS=-77,585;CIEND=-603,156;CIPOS95=-77,126;CIEND95=-103,103;MATEID=164836_2;EVENT=164836;SU=42;PE=42;SR=0;ALG=SUM;AF=0.0002055;NSAMP=6;MSQ=64.4;RECLASSIFIED;AC=6;AN=29202;NFAM=6	SVTYPE=BND;POS=50741028;STRANDS=+-:42;IMPRECISE;CIPOS=-603,156;CIEND=-77,585;CIPOS95=-103,103;CIEND95=-77,126;MATEID=164836_1;EVENT=164836;SECONDARY;SU=42;PE=42;SR=0;ALG=SUM;AF=0.0002055;NSAMP=6;MSQ=64.4;RECLASSIFIED;AC=6;AN=29202;NFAM=6
chr11	50739711	50740019	chr11	50741963	50742282	466825	137.6	-	+	DUP	PASS	466825	N	<DUP>	.	.	.	SVTYPE=DUP;POS=50740010;SVLEN=1963;END=50741973;STRANDS=-+:12;IMPRECISE;CIPOS=-299,9;CIEND=-10,309;CIPOS95=-35,3;CIEND95=-2,60;SU=12;PE=12;SR=0;ALG=PROD;AF=6.839e-05;NSAMP=2;MSQ=66.87;AC=2;AN=29246;NFAM=2	.
chr11	50740105	50740389	chr11	50742643	50742905	466826	436.57	-	+	DUP	PASS	466826	N	<DUP>	.	.	.	SVTYPE=DUP;POS=50740360;SVLEN=2313;END=50742673;STRANDS=-+:43;IMPRECISE;CIPOS=-255,29;CIEND=-30,232;CIPOS95=-31,29;CIEND95=-17,17;SU=43;PE=43;SR=0;ALG=PROD;AF=6.839e-05;NSAMP=2;MSQ=4.45;AC=2;AN=29246;NFAM=2	.
chr11	50740123	50740531	chr11	50793658	50794038	553597	182.72	-	-	BND	LOW	553597_1	N	[chr11:50794030[N	553597_2	N	[chr11:50740523[N	SVTYPE=BND;POS=50740523;STRANDS=--:11;IMPRECISE;CIPOS=-399,9;CIEND=-371,9;CIPOS95=-62,2;CIEND95=-73,1;MATEID=553597_2;EVENT=553597;SU=11;PE=11;SR=0;ALG=PROD;AF=3.419e-05;NSAMP=1;MSQ=182.72;AC=1;AN=29246;NFAM=1	SVTYPE=BND;POS=50794030;STRANDS=--:11;IMPRECISE;CIPOS=-371,9;CIEND=-399,9;CIPOS95=-73,1;CIEND95=-62,2;MATEID=553597_1;EVENT=553597;SECONDARY;SU=11;PE=11;SR=0;ALG=PROD;AF=3.419e-05;NSAMP=1;MSQ=182.72;AC=1;AN=29246;NFAM=1
chr11	50740439	50741491	chr11	50741042	50742280	164838	5032.27	+	-	BND	LOW	164838_1	N	N[chr11:50742164[	164838_2	N	]chr11:50740849]N	SVTYPE=BND;POS=50740849;STRANDS=+-:251;IMPRECISE;CIPOS=-410,642;CIEND=-1121,117;CIPOS95=-136,136;CIEND95=-303,117;MATEID=164838_2;EVENT=164838;SU=251;PE=251;SR=0;ALG=SUM;AF=0.0007864;NSAMP=23;MSQ=171.71;RETAINED;RECLASSIFIED;AC=23;AN=29246;NFAM=23	SVTYPE=BND;POS=50742164;STRANDS=+-:251;IMPRECISE;CIPOS=-1121,117;CIEND=-410,642;CIPOS95=-303,117;CIEND95=-136,136;MATEID=164838_1;EVENT=164838;SECONDARY;SU=251;PE=251;SR=0;ALG=SUM;AF=0.0007864;NSAMP=23;MSQ=171.71;RETAINED;RECLASSIFIED;AC=23;AN=29246;NFAM=23
chr11	50740719	50740722	chr11	50740863	50740868	164837	12200.8	+	-	BND	LOW	164837_1	N	N[chr11:50740867[	164837_2	N	]chr11:50740720]N	SVTYPE=BND;POS=50740720;STRANDS=+-:217;CIPOS=-1,2;CIEND=-3,2;CIPOS95=0,0;CIEND95=0,0;MATEID=164837_2;EVENT=164837;SU=217;PE=4;SR=213;ALG=PROD;AF=0.003802;NSAMP=109;MSQ=60.99;RECLASSIFIED;AC=111;AN=29196;NFAM=103	SVTYPE=BND;POS=50740867;STRANDS=+-:217;CIPOS=-3,2;CIEND=-1,2;CIPOS95=0,0;CIEND95=0,0;MATEID=164837_1;EVENT=164837;SECONDARY;SU=217;PE=4;SR=213;ALG=PROD;AF=0.003802;NSAMP=109;MSQ=60.99;RECLASSIFIED;AC=111;AN=29196;NFAM=103
chr11	50740817	50741235	chr11	50794069	50794342	553600	176.8	+	+	BND	LOW	553600_1	N	N]chr11:50794079]	553600_2	N	N]chr11:50740827]	SVTYPE=BND;POS=50740827;STRANDS=++:10;IMPRECISE;CIPOS=-10,408;CIEND=-10,263;CIPOS95=-2,75;CIEND95=-2,60;MATEID=553600_2;EVENT=553600;SU=10;PE=10;SR=0;ALG=PROD;AF=3.419e-05;NSAMP=1;MSQ=176.78;AC=1;AN=29246;NFAM=1	SVTYPE=BND;POS=50794079;STRANDS=++:10;IMPRECISE;CIPOS=-10,263;CIEND=-10,408;CIPOS95=-2,60;CIEND95=-2,75;MATEID=553600_1;EVENT=553600;SECONDARY;SU=10;PE=10;SR=0;ALG=PROD;AF=3.419e-05;NSAMP=1;MSQ=176.78;AC=1;AN=29246;NFAM=1
chr11	50741092	50742042	chr19	27362888	27363930	25299	457148.0	-	-	BND	LOW	25299_1	N	[chr19:27363607[N	25299_2	N	[chr11:50741981[N	SVTYPE=BND;POS=50741981;STRANDS=--:28629;IMPRECISE;CIPOS=-888,62;CIEND=-718,324;CIPOS95=-167,62;CIEND95=-126,126;MATEID=25299_2;EVENT=25299;SU=28629;PE=28629;SR=0;ALG=SUM;AF=0.1883;NSAMP=5507;MSQ=59.19;RETAINED;AC=5507;AN=29246;NFAM=5377	SVTYPE=BND;POS=27363607;STRANDS=--:28629;IMPRECISE;CIPOS=-718,324;CIEND=-888,62;CIPOS95=-126,126;CIEND95=-167,62;MATEID=25299_1;EVENT=25299;SECONDARY;SU=28629;PE=28629;SR=0;ALG=SUM;AF=0.1883;NSAMP=5507;MSQ=59.19;RETAINED;AC=5507;AN=29246;NFAM=5377
chr11	50742094	50742772	chr19	27363883	27364020	25301	187227.0	+	+	BND	LOW	25301_1	N	N]chr19:27363933]	25301_2	N	N]chr11:50742144]	SVTYPE=BND;POS=50742144;STRANDS=++:31;IMPRECISE;CIPOS=-50,628;CIEND=-50,87;CIPOS95=-50,117;CIEND95=-7,7;MATEID=25301_2;EVENT=25301;SU=31;PE=31;SR=0;ALG=PROD;AF=0.09201;NSAMP=2691;MSQ=47.01;AC=2691;AN=29246;NFAM=2625	SVTYPE=BND;POS=27363933;STRANDS=++:31;IMPRECISE;CIPOS=-50,87;CIEND=-50,628;CIPOS95=-7,7;CIEND95=-50,117;MATEID=25301_1;EVENT=25301;SECONDARY;SU=31;PE=31;SR=0;ALG=PROD;AF=0.09201;NSAMP=2691;MSQ=47.01;AC=2691;AN=29246;NFAM=2625
chr11	50742144	50742205	chr19	27363558	27363567	25300	643912.0	+	+	BND	LOW	25300_1	N	N]chr19:27363560]	25300_2	N	N]chr11:50742145]	SVTYPE=BND;POS=50742145;STRANDS=++:40486;CIPOS=-1,60;CIEND=-2,7;CIPOS95=0,0;CIEND95=0,0;MATEID=25300_2;EVENT=25300;SU=40486;PE=40486;SR=0;ALG=PROD;AF=0.2359;NSAMP=6899;MSQ=62.44;AC=6899;AN=29246;NFAM=6567	SVTYPE=BND;POS=27363560;STRANDS=++:40486;CIPOS=-2,7;CIEND=-1,60;CIPOS95=0,0;CIEND95=0,0;MATEID=25300_1;EVENT=25300;SECONDARY;SU=40486;PE=40486;SR=0;ALG=PROD;AF=0.2359;NSAMP=6899;MSQ=62.44;AC=6899;AN=29246;NFAM=6567
chr11	50743042	50743094	chr11	50743108	50743159	164840	390.38	+	-	BND	LOW	164840_1	N	N[chr11:50743135[	164840_2	N	]chr11:50743069]N	SVTYPE=BND;POS=50743069;STRANDS=+-:18;CIPOS=-27,25;CIEND=-26,25;CIPOS95=0,0;CIEND95=0,0;MATEID=164840_2;EVENT=164840;SU=18;PE=0;SR=18;ALG=PROD;AF=6.839e-05;NSAMP=2;MSQ=194.78;RECLASSIFIED;AC=2;AN=29246;NFAM=2	SVTYPE=BND;POS=50743135;STRANDS=+-:18;CIPOS=-26,25;CIEND=-27,25;CIPOS95=0,0;CIEND95=0,0;MATEID=164840_1;EVENT=164840;SECONDARY;SU=18;PE=0;SR=18;ALG=PROD;AF=6.839e-05;NSAMP=2;MSQ=194.78;RECLASSIFIED;AC=2;AN=29246;NFAM=2
chr11	50743051	50743075	chr11	50749277	50749428	553601	44.02	+	+	INV	LOW	553601	N	<INV>	.	.	.	SVTYPE=INV;POS=50743061;SVLEN=6226;END=50749287;STRANDS=++:3,--:1;IMPRECISE;CIPOS=-10,14;CIEND=-10,141;CIPOS95=-2,7;CIEND95=-1,120;SU=4;PE=4;SR=0;ALG=PROD;AF=3.419e-05;NSAMP=1;MSQ=17.98;AC=1;AN=29246;NFAM=1	.
chr11	50744871	50745283	chr11	50746990	50747437	164841	410.57	+	-	DEL	PASS	164841	N	<DEL>	.	.	.	SVTYPE=DEL;POS=50744881;SVLEN=-2547;END=50747428;STRANDS=+-:9;IMPRECISE;CIPOS=-10,402;CIEND=-438,9;CIPOS95=-2,80;CIEND95=-93,2;SU=9;PE=9;SR=0;ALG=PROD;AF=6.839e-05;NSAMP=2;MSQ=205.27;AC=2;AN=29246;NFAM=2	.
chr11	50747843	50747845	chr11	50747908	50747910	164842	28742.9	+	-	BND	LOW	164842_1	N	N[chr11:50747910[	164842_2	N	]chr11:50747844]N	SVTYPE=BND;POS=50747844;STRANDS=+-:477;CIPOS=-1,1;CIEND=-1,1;CIPOS95=0,0;CIEND95=0,0;MATEID=164842_2;EVENT=164842;SU=477;PE=6;SR=471;ALG=PROD;AF=0.006599;NSAMP=190;MSQ=135.77;RECLASSIFIED;AC=193;AN=29246;NFAM=183	SVTYPE=BND;POS=50747910;STRANDS=+-:477;CIPOS=-1,1;CIEND=-1,1;CIPOS95=0,0;CIEND95=0,0;MATEID=164842_1;EVENT=164842;SECONDARY;SU=477;PE=6;SR=471;ALG=PROD;AF=0.006599;NSAMP=190;MSQ=135.77;RECLASSIFIED;AC=193;AN=29246;NFAM=183
chr11	50752304	50752597	chr11	50754168	50754480	164844	467.08	+	-	DEL	PASS	164844	N	<DEL>	.	.	.	SVTYPE=DEL;POS=50752334;SVLEN=-2117;END=50754451;STRANDS=+-:30;IMPRECISE;CIPOS=-30,263;CIEND=-283,29;CIPOS95=-30,32;CIEND95=-37,29;SU=30;PE=30;SR=0;ALG=PROD;AF=6.839e-05;NSAMP=2;MSQ=233.54;AC=2;AN=29246;NFAM=1	.
chr11	50752326	50753081	chr11	50754177	50755115	466828	785.77	-	+	BND	LOW	466828_1	N	]chr11:50754622]N	466828_2	N	N[chr11:50753021[	SVTYPE=BND;POS=50753021;STRANDS=-+:102;IMPRECISE;CIPOS=-694,61;CIEND=-445,493;CIPOS95=-156,61;CIEND95=-375,375;MATEID=466828_2;EVENT=466828;SU=102;PE=102;SR=0;ALG=SUM;AF=0.000889;NSAMP=26;MSQ=20.25;RECLASSIFIED;AC=26;AN=29246;NFAM=26	SVTYPE=BND;POS=50754622;STRANDS=-+:102;IMPRECISE;CIPOS=-445,493;CIEND=-694,61;CIPOS95=-375,375;CIEND95=-156,61;MATEID=466828_1;EVENT=466828;SECONDARY;SU=102;PE=102;SR=0;ALG=SUM;AF=0.000889;NSAMP=26;MSQ=20.25;RECLASSIFIED;AC=26;AN=29246;NFAM=26
chr11	50752887	50753345	chr11	50753428	50754084	164845	687.92	+	-	DEL	PASS	164845	N	<DEL>	.	.	.	SVTYPE=DEL;POS=50752917;SVLEN=-1139;END=50754056;STRANDS=+-:17;IMPRECISE;CIPOS=-30,428;CIEND=-628,28;CIPOS95=-30,53;CIEND95=-88,28;SU=17;PE=17;SR=0;ALG=PROD;AF=0.000171;NSAMP=5;MSQ=94.6;AC=5;AN=29246;NFAM=5	.
chr11	50753076	50753330	chr11	50761004	50761234	466829	283.65	-	+	DUP	PASS	466829	N	<DUP>	.	.	.	SVTYPE=DUP;POS=50753301;SVLEN=7729;END=50761030;STRANDS=-+:30;IMPRECISE;CIPOS=-225,29;CIEND=-26,204;CIPOS95=-19,19;CIEND95=-22,22;SU=30;PE=30;SR=0;ALG=PROD;AF=3.419e-05;NSAMP=1;MSQ=102.66;AC=1;AN=29246;NFAM=1	.
chr11	50754336	50754576	chr11	50755310	50755506	466831	749.98	-	+	BND	LOW	466831_1	N	]chr11:50755340]N	466831_2	N	N[chr11:50754548[	SVTYPE=BND;POS=50754548;STRANDS=-+:56;IMPRECISE;CIPOS=-211,29;CIEND=-30,166;CIPOS95=-13,13;CIEND95=-14,14;MATEID=466831_2;EVENT=466831;SU=56;PE=56;SR=0;ALG=PROD;AF=0.000171;NSAMP=5;MSQ=42.09;RECLASSIFIED;AC=5;AN=29246;NFAM=5	SVTYPE=BND;POS=50755340;STRANDS=-+:56;IMPRECISE;CIPOS=-30,166;CIEND=-211,29;CIPOS95=-14,14;CIEND95=-13,13;MATEID=466831_1;EVENT=466831;SECONDARY;SU=56;PE=56;SR=0;ALG=PROD;AF=0.000171;NSAMP=5;MSQ=42.09;RECLASSIFIED;AC=5;AN=29246;NFAM=5
chr11	50754474	50754799	chr11	50757103	50757366	466832	245.09	-	+	BND	LOW	466832_1	N	]chr11:50757113]N	466832_2	N	N[chr11:50754791[	SVTYPE=BND;POS=50754791;STRANDS=-+:13;IMPRECISE;CIPOS=-316,9;CIEND=-10,253;CIPOS95=-45,3;CIEND95=-1,41;MATEID=466832_2;EVENT=466832;SU=13;PE=13;SR=0;ALG=PROD;AF=3.419e-05;NSAMP=1;MSQ=132.73;RECLASSIFIED;AC=1;AN=29246;NFAM=1	SVTYPE=BND;POS=50757113;STRANDS=-+:13;IMPRECISE;CIPOS=-10,253;CIEND=-316,9;CIPOS95=-1,41;CIEND95=-45,3;MATEID=466832_1;EVENT=466832;SECONDARY;SU=13;PE=13;SR=0;ALG=PROD;AF=3.419e-05;NSAMP=1;MSQ=132.73;RECLASSIFIED;AC=1;AN=29246;NFAM=1
chr11	50754498	50754765	chr11	50759100	50759388	164847	1213.84	+	-	DEL	PASS	164847	N	<DEL>	.	.	.	SVTYPE=DEL;POS=50754528;SVLEN=-4831;END=50759359;STRANDS=+-:58;IMPRECISE;CIPOS=-30,237;CIEND=-259,29;CIPOS95=-16,16;CIEND95=-16,16;SU=58;PE=58;SR=0;ALG=PROD;AF=3.419e-05;NSAMP=1;MSQ=353.55;AC=1;AN=29246;NFAM=1	.
chr11	50754537	50754859	chr11	50756785	50757242	164846	210.22	+	-	DEL	PASS	164846	N	<DEL>	.	.	.	SVTYPE=DEL;POS=50754547;SVLEN=-2686;END=50757233;STRANDS=+-:12;IMPRECISE;CIPOS=-10,312;CIEND=-448,9;CIPOS95=-1,49;CIEND95=-50,1;SU=12;PE=12;SR=0;ALG=PROD;AF=3.419e-05;NSAMP=1;MSQ=209.65;AC=1;AN=29246;NFAM=1	.
chr11	50754988	50755040	chr11	50757154	50757473	466833	144.33	-	+	DUP	PASS	466833	N	<DUP>	.	.	.	SVTYPE=DUP;POS=50755031;SVLEN=2131;END=50757162;STRANDS=-+:15;IMPRECISE;CIPOS=-43,9;CIEND=-8,311;CIPOS95=-26,2;CIEND95=0,61;SU=15;PE=15;SR=0;ALG=PROD;AF=3.419e-05;NSAMP=1;MSQ=137.85;AC=1;AN=29246;NFAM=1	.
chr11	50755113	50755435	chr11	50766582	50767015	466846	102.1	-	+	DUP	PASS	466846	N	<DUP>	.	.	.	SVTYPE=DUP;POS=50755426;SVLEN=11166;END=50766592;STRANDS=-+:8;IMPRECISE;CIPOS=-313,9;CIEND=-10,423;CIPOS95=-64,3;CIEND95=-2,78;SU=8;PE=8;SR=0;ALG=PROD;AF=0.0001368;NSAMP=4;MSQ=22.49;AC=4;AN=29246;NFAM=4	.
chr11	50755425	50756145	chr20	28794532	28795252	25565	226.05	-	+	BND	LOW	25565_1	N	]chr20:28794562]N	25565_2	N	N[chr11:50756117[	SVTYPE=BND;POS=50756117;STRANDS=-+:8;IMPRECISE;CIPOS=-691,29;CIEND=-30,690;CIPOS95=-325,29;CIEND95=-30,220;MATEID=25565_2;EVENT=25565;SU=8;PE=8;SR=0;ALG=SUM;AF=0.0004103;NSAMP=12;MSQ=10.93;AC=12;AN=29246;NFAM=12	SVTYPE=BND;POS=28794562;STRANDS=-+:8;IMPRECISE;CIPOS=-30,690;CIEND=-691,29;CIPOS95=-30,220;CIEND95=-325,29;MATEID=25565_1;EVENT=25565;SECONDARY;SU=8;PE=8;SR=0;ALG=SUM;AF=0.0004103;NSAMP=12;MSQ=10.93;AC=12;AN=29246;NFAM=12
chr11	50755457	50756129	chr12	37646064	37646757	23057	68.39	-	-	BND	LOW	23057_1	N	[chr12:37646751[N	23057_2	N	[chr11:50756121[N	SVTYPE=BND;POS=50756121;STRANDS=--:4;IMPRECISE;CIPOS=-663,9;CIEND=-686,7;CIPOS95=-214,1;CIEND95=-228,0;MATEID=23057_2;EVENT=23057;SU=4;PE=4;SR=0;ALG=PROD;AF=0.0001026;NSAMP=3;MSQ=16.39;AC=3;AN=29246;NFAM=3	SVTYPE=BND;POS=37646751;STRANDS=--:4;IMPRECISE;CIPOS=-686,7;CIEND=-663,9;CIPOS95=-228,0;CIEND95=-214,1;MATEID=23057_1;EVENT=23057;SECONDARY;SU=4;PE=4;SR=0;ALG=PROD;AF=0.0001026;NSAMP=3;MSQ=16.39;AC=3;AN=29246;NFAM=3
chr11	50755499	50755799	chr11	50756311	50756707	164848	196.34	+	-	DEL	PASS	164848	N	<DEL>	.	.	.	SVTYPE=DEL;POS=50755529;SVLEN=-1149;END=50756678;STRANDS=+-:17;IMPRECISE;CIPOS=-30,270;CIEND=-367,29;CIPOS95=-30,42;CIEND95=-55,29;SU=17;PE=17;SR=0;ALG=PROD;AF=6.839e-05;NSAMP=2;MSQ=95.71;AC=2;AN=29246;NFAM=2	.
chr11	50755524	50755673	chr11	50757727	50758077	164849	3353.57	+	-	BND	LOW	164849_1	N	N[chr11:50758058[	164849_2	N	]chr11:50755554]N	SVTYPE=BND;POS=50755554;STRANDS=+-:38;IMPRECISE;CIPOS=-30,119;CIEND=-330,20;CIPOS95=-27,27;CIEND95=-65,20;MATEID=164849_2;EVENT=164849;SU=38;PE=37;SR=1;ALG=PROD;AF=0.0005471;NSAMP=16;MSQ=159.87;RETAINED;RECLASSIFIED;AC=16;AN=29246;NFAM=16	SVTYPE=BND;POS=50758058;STRANDS=+-:38;IMPRECISE;CIPOS=-330,20;CIEND=-30,119;CIPOS95=-65,20;CIEND95=-27,27;MATEID=164849_1;EVENT=164849;SECONDARY;SU=38;PE=37;SR=1;ALG=PROD;AF=0.0005471;NSAMP=16;MSQ=159.87;RETAINED;RECLASSIFIED;AC=16;AN=29246;NFAM=16
chr11	50755627	50756150	chr11	50757107	50757332	466835	65474.0	-	+	BND	LOW	466835_1	N	]chr11:50757157]N	466835_2	N	N[chr11:50756102[	SVTYPE=BND;POS=50756102;STRANDS=-+:5;IMPRECISE;CIPOS=-474,49;CIEND=-50,175;CIPOS95=-119,49;CIEND95=-50,61;MATEID=466835_2;EVENT=466835;SU=5;PE=5;SR=0;ALG=PROD;AF=0.03088;NSAMP=898;MSQ=38.73;RECLASSIFIED;AC=903;AN=29246;NFAM=857	SVTYPE=BND;POS=50757157;STRANDS=-+:5;IMPRECISE;CIPOS=-50,175;CIEND=-474,49;CIPOS95=-50,61;CIEND95=-119,49;MATEID=466835_1;EVENT=466835;SECONDARY;SU=5;PE=5;SR=0;ALG=PROD;AF=0.03088;NSAMP=898;MSQ=38.73;RECLASSIFIED;AC=903;AN=29246;NFAM=857
chr11	50755969	50756101	chr11	50756770	50756857	466834	71114.4	-	+	BND	LOW	466834_1	N	]chr11:50756777]N	466834_2	N	N[chr11:50756086[	SVTYPE=BND;POS=50756086;STRANDS=-+:3474;IMPRECISE;CIPOS=-116,16;CIEND=-7,80;CIPOS95=-1,1;CIEND95=0,0;MATEID=466834_2;EVENT=466834;SU=3474;PE=3474;SR=0;ALG=PROD;AF=0.03754;NSAMP=1092;MSQ=36.1;RECLASSIFIED;AC=1098;AN=29246;NFAM=1053	SVTYPE=BND;POS=50756777;STRANDS=-+:3474;IMPRECISE;CIPOS=-7,80;CIEND=-116,16;CIPOS95=0,0;CIEND95=-1,1;MATEID=466834_1;EVENT=466834;SECONDARY;SU=3474;PE=3474;SR=0;ALG=PROD;AF=0.03754;NSAMP=1092;MSQ=36.1;RECLASSIFIED;AC=1098;AN=29246;NFAM=1053
chr11	50756073	50756412	chr11	50757099	50757553	164851	603.48	+	-	DEL	PASS	164851	N	<DEL>	.	.	.	SVTYPE=DEL;POS=50756082;SVLEN=-1462;END=50757544;STRANDS=+-:12;IMPRECISE;CIPOS=-9,330;CIEND=-445,9;CIPOS95=0,61;CIEND95=-45,3;SU=12;PE=12;SR=0;ALG=PROD;AF=0.0001026;NSAMP=3;MSQ=92.11;AC=3;AN=29246;NFAM=3	.
chr11	50756518	50757094	chr12	37688729	37689436	23058	867.64	+	-	BND	LOW	23058_1	N	N[chr12:37689428[	23058_2	N	]chr11:50756528]N	SVTYPE=BND;POS=50756528;STRANDS=+-:5;IMPRECISE;CIPOS=-10,566;CIEND=-698,9;CIPOS95=-1,193;CIEND95=-217,0;MATEID=23058_2;EVENT=23058;SU=5;PE=5;SR=0;ALG=PROD;AF=0.001299;NSAMP=38;MSQ=19.48;AC=38;AN=29246;NFAM=38	SVTYPE=BND;POS=37689428;STRANDS=+-:5;IMPRECISE;CIPOS=-698,9;CIEND=-10,566;CIPOS95=-217,0;CIEND95=-1,193;MATEID=23058_1;EVENT=23058;SECONDARY;SU=5;PE=5;SR=0;ALG=PROD;AF=0.001299;NSAMP=38;MSQ=19.48;AC=38;AN=29246;NFAM=38
chr11	50756558	50756995	chr20	29693413	29693906	25576	16.03	+	+	BND	LOW	25576_1	N	N]chr20:29693423]	25576_2	N	N]chr11:50756568]	SVTYPE=BND;POS=50756568;STRANDS=++:4;IMPRECISE;CIPOS=-10,427;CIEND=-10,483;CIPOS95=-1,128;CIEND95=-1,171;MATEID=25576_2;EVENT=25576;SU=4;PE=4;SR=0;ALG=PROD;AF=3.419e-05;NSAMP=1;MSQ=11.99;AC=1;AN=29246;NFAM=1	SVTYPE=BND;POS=29693423;STRANDS=++:4;IMPRECISE;CIPOS=-10,483;CIEND=-10,427;CIPOS95=-1,171;CIEND95=-1,128;MATEID=25576_1;EVENT=25576;SECONDARY;SU=4;PE=4;SR=0;ALG=PROD;AF=3.419e-05;NSAMP=1;MSQ=11.99;AC=1;AN=29246;NFAM=1
chr11	50756585	50756971	chr11	50764851	50765242	466845	93.99	-	+	DUP	PASS	466845	N	<DUP>	.	.	.	SVTYPE=DUP;POS=50756962;SVLEN=7899;END=50764861;STRANDS=-+:15;IMPRECISE;CIPOS=-377,9;CIEND=-10,381;CIPOS95=-56,0;CIEND95=-3,33;SU=15;PE=15;SR=0;ALG=PROD;AF=3.419e-05;NSAMP=1;MSQ=91.61;AC=1;AN=29246;NFAM=1	.
chr11	50756611	50757036	chr11	50767968	50768373	466847	33.31	-	+	DUP	PASS	466847	N	<DUP>	.	.	.	SVTYPE=DUP;POS=50757027;SVLEN=10951;END=50767978;STRANDS=-+:5;IMPRECISE;CIPOS=-416,9;CIEND=-10,395;CIPOS95=-110,2;CIEND95=-2,102;SU=5;PE=5;SR=0;ALG=PROD;AF=3.419e-05;NSAMP=1;MSQ=27.3;AC=1;AN=29246;NFAM=1	.
chr11	50756740	50757157	chr20	28793836	28794482	25564	1105.93	+	-	BND	LOW	25564_1	N	N[chr20:28794458[	25564_2	N	]chr11:50756770]N	SVTYPE=BND;POS=50756770;STRANDS=+-:9;IMPRECISE;CIPOS=-30,387;CIEND=-621,25;CIPOS95=-30,51;CIEND95=-107,25;MATEID=25564_2;EVENT=25564;SU=9;PE=9;SR=0;ALG=PROD;AF=0.00106;NSAMP=31;MSQ=24.98;AC=31;AN=29246;NFAM=31	SVTYPE=BND;POS=28794458;STRANDS=+-:9;IMPRECISE;CIPOS=-621,25;CIEND=-30,387;CIPOS95=-107,25;CIEND95=-30,51;MATEID=25564_1;EVENT=25564;SECONDARY;SU=9;PE=9;SR=0;ALG=PROD;AF=0.00106;NSAMP=31;MSQ=24.98;AC=31;AN=29246;NFAM=31
chr11	50756749	50758165	chr11	50758306	50759630	466836	432232.0	-	+	BND	LOW	466836_1	N	]chr11:50758886]N	466836_2	N	N[chr11:50757499[	SVTYPE=BND;POS=50757499;STRANDS=-+:454;IMPRECISE;CIPOS=-749,667;CIEND=-580,744;CIPOS95=-426,426;CIEND95=-229,229;MATEID=466836_2;EVENT=466836;SU=454;PE=454;SR=0;ALG=SUM;AF=0.1414;NSAMP=4135;MSQ=44.44;RETAINED;RECLASSIFIED;AC=4135;AN=29246;NFAM=3763	SVTYPE=BND;POS=50758886;STRANDS=-+:454;IMPRECISE;CIPOS=-580,744;CIEND=-749,667;CIPOS95=-229,229;CIEND95=-426,426;MATEID=466836_1;EVENT=466836;SECONDARY;SU=454;PE=454;SR=0;ALG=SUM;AF=0.1414;NSAMP=4135;MSQ=44.44;RETAINED;RECLASSIFIED;AC=4135;AN=29246;NFAM=3763
chr11	50757089	50757267	chr20	28836346	28837008	25568	253.62	+	+	BND	LOW	25568_1	N	N]chr20:28836356]	25568_2	N	N]chr11:50757099]	SVTYPE=BND;POS=50757099;STRANDS=++:4;IMPRECISE;CIPOS=-10,168;CIEND=-10,652;CIPOS95=-2,101;CIEND95=-1,226;MATEID=25568_2;EVENT=25568;SU=4;PE=4;SR=0;ALG=PROD;AF=0.0003419;NSAMP=10;MSQ=16.52;AC=10;AN=29246;NFAM=10	SVTYPE=BND;POS=28836356;STRANDS=++:4;IMPRECISE;CIPOS=-10,652;CIEND=-10,168;CIPOS95=-1,226;CIEND95=-2,101;MATEID=25568_1;EVENT=25568;SECONDARY;SU=4;PE=4;SR=0;ALG=PROD;AF=0.0003419;NSAMP=10;MSQ=16.52;AC=10;AN=29246;NFAM=10
chr11	50757127	50757605	chr20	28830976	28831396	25567	1.77984e+06	+	+	BND	LOW	25567_1	N	N]chr20:28830986]	25567_2	N	N]chr11:50757157]	SVTYPE=BND;POS=50757157;STRANDS=++:16;IMPRECISE;CIPOS=-30,448;CIEND=-10,410;CIPOS95=-30,73;CIEND95=-10,91;MATEID=25567_2;EVENT=25567;SU=16;PE=16;SR=0;ALG=PROD;AF=0.3022;NSAMP=8838;MSQ=120.74;AC=8838;AN=29246;NFAM=8365	SVTYPE=BND;POS=28830986;STRANDS=++:16;IMPRECISE;CIPOS=-10,410;CIEND=-30,448;CIPOS95=-10,91;CIEND95=-30,73;MATEID=25567_1;EVENT=25567;SECONDARY;SU=16;PE=16;SR=0;ALG=PROD;AF=0.3022;NSAMP=8838;MSQ=120.74;AC=8838;AN=29246;NFAM=8365
chr11	50757731	50758179	chr20	29847516	29847980	25584	679.61	+	+	BND	LOW	25584_1	N	N]chr20:29847523]	25584_2	N	N]chr11:50757741]	SVTYPE=BND;POS=50757741;STRANDS=++:5;IMPRECISE;CIPOS=-10,438;CIEND=-7,457;CIPOS95=-1,151;CIEND95=0,165;MATEID=25584_2;EVENT=25584;SU=5;PE=5;SR=0;ALG=PROD;AF=0.001265;NSAMP=37;MSQ=15.88;AC=37;AN=29246;NFAM=37	SVTYPE=BND;POS=29847523;STRANDS=++:5;IMPRECISE;CIPOS=-7,457;CIEND=-10,438;CIPOS95=0,165;CIEND95=-1,151;MATEID=25584_1;EVENT=25584;SECONDARY;SU=5;PE=5;SR=0;ALG=PROD;AF=0.001265;NSAMP=37;MSQ=15.88;AC=37;AN=29246;NFAM=37
chr11	50757808	50758099	chr11	50763904	50764192	466844	331.18	-	+	DUP	PASS	466844	N	<DUP>	.	.	.	SVTYPE=DUP;POS=50758070;SVLEN=5864;END=50763934;STRANDS=-+:32;IMPRECISE;CIPOS=-262,29;CIEND=-30,258;CIPOS95=-29,29;CIEND95=-29,29;SU=32;PE=32;SR=0;ALG=PROD;AF=3.419e-05;NSAMP=1;MSQ=94.28;AC=1;AN=29246;NFAM=1	.
chr11	50757892	50758258	chr11	50760850	50761286	164856	146.92	+	-	DEL	PASS	164856	N	<DEL>	.	.	.	SVTYPE=DEL;POS=50757922;SVLEN=-3335;END=50761257;STRANDS=+-:8;IMPRECISE;CIPOS=-30,336;CIEND=-407,29;CIPOS95=-30,75;CIEND95=-72,29;SU=8;PE=8;SR=0;ALG=PROD;AF=3.419e-05;NSAMP=1;MSQ=146.84;AC=1;AN=29246;NFAM=1	.
chr11	50758029	50758060	chrX	62617876	62618029	26231	135298.0	-	-	BND	LOW	26231_1	N	[chrX:62618017[N	26231_2	N	[chr11:50758053[N	SVTYPE=BND;POS=50758053;STRANDS=--:3516;IMPRECISE;CIPOS=-23,8;CIEND=-140,13;CIPOS95=-1,1;CIEND95=-3,3;MATEID=26231_2;EVENT=26231;SU=3516;PE=3516;SR=0;ALG=PROD;AF=0.07105;NSAMP=2078;MSQ=39.21;AC=2078;AN=29246;NFAM=2018	SVTYPE=BND;POS=62618017;STRANDS=--:3516;IMPRECISE;CIPOS=-140,13;CIEND=-23,8;CIPOS95=-3,3;CIEND95=-1,1;MATEID=26231_1;EVENT=26231;SECONDARY;SU=3516;PE=3516;SR=0;ALG=PROD;AF=0.07105;NSAMP=2078;MSQ=39.21;AC=2078;AN=29246;NFAM=2018
chr11	50758087	50758168	chr11	50760145	50760451	164854	591272.0	+	-	BND	LOW	164854_1	N	N[chr11:50760403[	164854_2	N	]chr11:50758128]N	SVTYPE=BND;POS=50758128;STRANDS=+-:4;IMPRECISE;CIPOS=-41,40;CIEND=-257,49;CIPOS95=-1,1;CIEND95=-42,42;MATEID=164854_2;EVENT=164854;SU=4;PE=4;SR=0;ALG=PROD;AF=0.1795;NSAMP=5251;MSQ=75.64;RETAINED;RECLASSIFIED;AC=5251;AN=29246;NFAM=5082	SVTYPE=BND;POS=50760403;STRANDS=+-:4;IMPRECISE;CIPOS=-257,49;CIEND=-41,40;CIPOS95=-42,42;CIEND95=-1,1;MATEID=164854_1;EVENT=164854;SECONDARY;SU=4;PE=4;SR=0;ALG=PROD;AF=0.1795;NSAMP=5251;MSQ=75.64;RETAINED;RECLASSIFIED;AC=5251;AN=29246;NFAM=5082
chr11	50758106	50758690	chr11	50780450	50780959	164859	4090.08	+	-	BND	LOW	164859_1	N	N[chr11:50780931[	164859_2	N	]chr11:50758136]N	SVTYPE=BND;POS=50758136;STRANDS=+-:12;IMPRECISE;CIPOS=-30,554;CIEND=-480,29;CIPOS95=-30,78;CIEND95=-68,29;MATEID=164859_2;EVENT=164859;SU=12;PE=12;SR=0;ALG=PROD;AF=0.00424;NSAMP=124;MSQ=18.09;RECLASSIFIED;AC=124;AN=29246;NFAM=124	SVTYPE=BND;POS=50780931;STRANDS=+-:12;IMPRECISE;CIPOS=-480,29;CIEND=-30,554;CIPOS95=-68,29;CIEND95=-30,78;MATEID=164859_1;EVENT=164859;SECONDARY;SU=12;PE=12;SR=0;ALG=PROD;AF=0.00424;NSAMP=124;MSQ=18.09;RECLASSIFIED;AC=124;AN=29246;NFAM=124
chr11	50758127	50758646	chr16	35981655	35982177	24381	99.5	+	+	BND	LOW	24381_1	N	N]chr16:35981665]	24381_2	N	N]chr11:50758137]	SVTYPE=BND;POS=50758137;STRANDS=++:5;IMPRECISE;CIPOS=-10,509;CIEND=-10,512;CIPOS95=0,179;CIEND95=-1,182;MATEID=24381_2;EVENT=24381;SU=5;PE=5;SR=0;ALG=PROD;AF=0.0001368;NSAMP=4;MSQ=21.64;AC=4;AN=29246;NFAM=4	SVTYPE=BND;POS=35981665;STRANDS=++:5;IMPRECISE;CIPOS=-10,512;CIEND=-10,509;CIPOS95=-1,182;CIEND95=0,179;MATEID=24381_1;EVENT=24381;SECONDARY;SU=5;PE=5;SR=0;ALG=PROD;AF=0.0001368;NSAMP=4;MSQ=21.64;AC=4;AN=29246;NFAM=4
chr11	50758133	50758277	chr12	37646846	37647217	22845	13630.2	+	+	BND	LOW	22845_1	N	N]chr12:37646896]	22845_2	N	N]chr11:50758183]	SVTYPE=BND;POS=50758183;STRANDS=++:12;IMPRECISE;CIPOS=-50,94;CIEND=-50,321;CIPOS95=-19,19;CIEND95=-50,63;MATEID=22845_2;EVENT=22845;SU=12;PE=12;SR=0;ALG=PROD;AF=0.009745;NSAMP=285;MSQ=30.33;RETAINED;AC=285;AN=29246;NFAM=284	SVTYPE=BND;POS=37646896;STRANDS=++:12;IMPRECISE;CIPOS=-50,321;CIEND=-50,94;CIPOS95=-50,63;CIEND95=-19,19;MATEID=22845_1;EVENT=22845;SECONDARY;SU=12;PE=12;SR=0;ALG=PROD;AF=0.009745;NSAMP=285;MSQ=30.33;RETAINED;AC=285;AN=29246;NFAM=284
chr11	50758249	50758265	chr11	50761641	50761651	164858	191.49	+	-	DEL	PASS	164858	N	<DEL>	.	.	.	SVTYPE=DEL;POS=50758256;SVLEN=-3388;END=50761644;STRANDS=+-:12;CIPOS=-7,9;CIEND=-3,7;CIPOS95=0,0;CIEND95=0,0;SU=12;PE=6;SR=6;ALG=PROD;AF=3.419e-05;NSAMP=1;MSQ=191.49;AC=1;AN=29246;NFAM=1	.
chr11	50758598	50758980	chr11	50760903	50761143	164857	77.67	+	-	DEL	PASS	164857	N	<DEL>	.	.	.	SVTYPE=DEL;POS=50758628;SVLEN=-2486;END=50761114;STRANDS=+-:13;IMPRECISE;CIPOS=-30,352;CIEND=-211,29;CIPOS95=-30,85;CIEND95=-44,29;SU=13;PE=13;SR=0;ALG=PROD;AF=3.419e-05;NSAMP=1;MSQ=77.58;AC=1;AN=29246;NFAM=1	.
chr11	50758901	50759026	chrX	62618213	62618882	26232	88.73	+	+	BND	LOW	26232_1	N	N]chrX:62618223]	26232_2	N	N]chr11:50758911]	SVTYPE=BND;POS=50758911;STRANDS=++:5;IMPRECISE;CIPOS=-10,115;CIEND=-10,659;CIPOS95=-2,61;CIEND95=0,134;MATEID=26232_2;EVENT=26232;SU=5;PE=5;SR=0;ALG=PROD;AF=0.0001026;NSAMP=3;MSQ=13.12;AC=3;AN=29246;NFAM=3	SVTYPE=BND;POS=62618223;STRANDS=++:5;IMPRECISE;CIPOS=-10,659;CIEND=-10,115;CIPOS95=0,134;CIEND95=-2,61;MATEID=26232_1;EVENT=26232;SECONDARY;SU=5;PE=5;SR=0;ALG=PROD;AF=0.0001026;NSAMP=3;MSQ=13.12;AC=3;AN=29246;NFAM=3
chr11	50759099	50759103	chr11	50759645	50759656	466848	954.06	-	+	DUP	PASS	466848	N	<DUP>	.	.	.	SVTYPE=DUP;POS=50759099;SVLEN=550;END=50759649;STRANDS=-+:16;IMPRECISE;CIPOS=0,4;CIEND=-4,7;CIPOS95=0,1;CIEND95=0,0;SU=16;PE=12;SR=4;ALG=PROD;AF=0.001573;NSAMP=46;MSQ=8.92;AC=46;AN=29246;NFAM=46	.
chr11	50759239	50759501	chr11	50762290	50762551	466849	154.09	-	+	DUP	PASS	466849	N	<DUP>	.	.	.	SVTYPE=DUP;POS=50759492;SVLEN=2808;END=50762300;STRANDS=-+:15;IMPRECISE;CIPOS=-253,9;CIEND=-10,251;CIPOS95=-44,3;CIEND95=-2,46;SU=15;PE=15;SR=0;ALG=PROD;AF=6.839e-05;NSAMP=1;MSQ=151.88;AC=2;AN=29246;NFAM=1	.
chr11	50759335	50759587	chr11	50761225	50761480	164860	407.22	+	-	DEL	PASS	164860	N	<DEL>	.	.	.	SVTYPE=DEL;POS=50759345;SVLEN=-2126;END=50761471;STRANDS=+-:11;IMPRECISE;CIPOS=-10,242;CIEND=-246,9;CIPOS95=-1,53;CIEND95=-45,3;SU=11;PE=11;SR=0;ALG=PROD;AF=3.419e-05;NSAMP=1;MSQ=197.69;AC=1;AN=29246;NFAM=1	.
chr11	50759701	50759957	chr11	50763575	50763849	466850	438.55	-	+	DUP	PASS	466850	N	<DUP>	.	.	.	SVTYPE=DUP;POS=50759928;SVLEN=3678;END=50763606;STRANDS=-+:43;IMPRECISE;CIPOS=-227,29;CIEND=-31,243;CIPOS95=-17,17;CIEND95=-20,20;SU=43;PE=43;SR=0;ALG=PROD;AF=6.839e-05;NSAMP=1;MSQ=115.76;AC=2;AN=29246;NFAM=1	.
chr11	50759820	50760403	chr16	34210890	34211450	24379	1813.0	-	+	BND	LOW	24379_1	N	]chr16:34210920]N	24379_2	N	N[chr11:50760375[	SVTYPE=BND;POS=50760375;STRANDS=-+:13;IMPRECISE;CIPOS=-554,29;CIEND=-30,530;CIPOS95=-128,29;CIEND95=-30,140;MATEID=24379_2;EVENT=24379;SU=13;PE=13;SR=0;ALG=PROD;AF=0.002496;NSAMP=73;MSQ=15.25;AC=73;AN=29246;NFAM=73	SVTYPE=BND;POS=34210920;STRANDS=-+:13;IMPRECISE;CIPOS=-30,530;CIEND=-554,29;CIPOS95=-30,140;CIEND95=-128,29;MATEID=24379_1;EVENT=24379;SECONDARY;SU=13;PE=13;SR=0;ALG=PROD;AF=0.002496;NSAMP=73;MSQ=15.25;AC=73;AN=29246;NFAM=73
chr11	50760444	50760622	chr11	50765915	50766227	466852	197.49	-	+	DUP	PASS	466852	N	<DUP>	.	.	.	SVTYPE=DUP;POS=50760593;SVLEN=5352;END=50765945;STRANDS=-+:23;IMPRECISE;CIPOS=-149,29;CIEND=-30,282;CIPOS95=-25,25;CIEND95=-30,31;SU=23;PE=23;SR=0;ALG=PROD;AF=0.0001026;NSAMP=3;MSQ=64.87;AC=3;AN=29246;NFAM=3	.
chr11	50761059	50761448	chr11	50766622	50767045	466853	134.23	-	+	DUP	PASS	466853	N	<DUP>	.	.	.	SVTYPE=DUP;POS=50761439;SVLEN=5193;END=50766632;STRANDS=-+:8;IMPRECISE;CIPOS=-380,9;CIEND=-10,413;CIPOS95=-62,3;CIEND95=-3,64;SU=8;PE=8;SR=0;ALG=PROD;AF=3.419e-05;NSAMP=1;MSQ=56.91;AC=1;AN=29246;NFAM=1	.
chr11	50761536	50761735	chr11	50766622	50766871	164863	104.47	+	-	DEL	PASS	164863	N	<DEL>	.	.	.	SVTYPE=DEL;POS=50761546;SVLEN=-5316;END=50766862;STRANDS=+-:13;IMPRECISE;CIPOS=-10,189;CIEND=-240,9;CIPOS95=-3,35;CIEND95=-38,3;SU=13;PE=13;SR=0;ALG=PROD;AF=3.419e-05;NSAMP=1;MSQ=104.44;AC=1;AN=29246;NFAM=1	.
chr11	50761727	50761934	chr11	50766593	50766787	466854	160.79	-	+	DUP	PASS	466854	N	<DUP>	.	.	.	SVTYPE=DUP;POS=50761925;SVLEN=4678;END=50766603;STRANDS=-+:16;IMPRECISE;CIPOS=-198,9;CIEND=-10,184;CIPOS95=-43,2;CIEND95=-3,40;SU=16;PE=16;SR=0;ALG=PROD;AF=3.419e-05;NSAMP=1;MSQ=144.64;AC=1;AN=29246;NFAM=1	.
chr11	50761989	50762296	chr11	50765074	50765563	466855	345.63	-	+	DUP	PASS	466855	N	<DUP>	.	.	.	SVTYPE=DUP;POS=50762287;SVLEN=2797;END=50765084;STRANDS=-+:12;IMPRECISE;CIPOS=-298,9;CIEND=-10,479;CIPOS95=-62,2;CIEND95=-2,86;SU=12;PE=12;SR=0;ALG=PROD;AF=3.419e-05;NSAMP=1;MSQ=226.77;AC=1;AN=29246;NFAM=1	.
chr11	50762464	50762834	chr11	50765745	50765984	164864	65.46	+	-	DEL	PASS	164864	N	<DEL>	.	.	.	SVTYPE=DEL;POS=50762474;SVLEN=-3501;END=50765975;STRANDS=+-:11;IMPRECISE;CIPOS=-10,360;CIEND=-230,9;CIPOS95=-2,71;CIEND95=-45,1;SU=11;PE=11;SR=0;ALG=PROD;AF=3.419e-05;NSAMP=1;MSQ=65.43;AC=1;AN=29246;NFAM=1	.
chr11	50762796	50762815	chr11	50764723	50764731	466856	402.86	-	+	DUP	PASS	466856	N	<DUP>	.	.	.	SVTYPE=DUP;POS=50762806;SVLEN=1921;END=50764727;STRANDS=-+:31;IMPRECISE;CIPOS=-10,9;CIEND=-4,4;CIPOS95=-3,0;CIEND95=-1,2;SU=31;PE=30;SR=1;ALG=PROD;AF=3.419e-05;NSAMP=1;MSQ=386.72;AC=1;AN=29246;NFAM=1	.
chr11	50762799	50762818	chr11	50768973	50768992	466860	162.13	-	+	DUP	PASS	466860	N	<DUP>	.	.	.	SVTYPE=DUP;POS=50762809;SVLEN=6174;END=50768983;STRANDS=-+:13;IMPRECISE;CIPOS=-10,9;CIEND=-10,9;CIPOS95=-1,1;CIEND95=-1,1;SU=13;PE=11;SR=2;ALG=PROD;AF=3.419e-05;NSAMP=1;MSQ=145.64;AC=1;AN=29246;NFAM=1	.
chr11	50762806	50763044	chr11	50765154	50765409	466857	391.36	-	+	DUP	PASS	466857	N	<DUP>	.	.	.	SVTYPE=DUP;POS=50763035;SVLEN=2129;END=50765164;STRANDS=-+:13;IMPRECISE;CIPOS=-229,9;CIEND=-10,245;CIPOS95=-50,2;CIEND95=-2,63;SU=13;PE=13;SR=0;ALG=PROD;AF=0.0001026;NSAMP=2;MSQ=190.24;AC=3;AN=29246;NFAM=2	.
chr11	50762925	50762944	chr11	50763231	50763250	164865	1015.48	+	-	BND	LOW	164865_1	N	N[chr11:50763242[	164865_2	N	]chr11:50762935]N	SVTYPE=BND;POS=50762935;STRANDS=+-:12;CIPOS=-10,9;CIEND=-10,9;CIPOS95=0,0;CIEND95=0,0;MATEID=164865_2;EVENT=164865;SU=12;PE=1;SR=11;ALG=PROD;AF=0.0003419;NSAMP=10;MSQ=13.43;RECLASSIFIED;AC=10;AN=29246;NFAM=10	SVTYPE=BND;POS=50763242;STRANDS=+-:12;CIPOS=-10,9;CIEND=-10,9;CIPOS95=0,0;CIEND95=0,0;MATEID=164865_1;EVENT=164865;SECONDARY;SU=12;PE=1;SR=11;ALG=PROD;AF=0.0003419;NSAMP=10;MSQ=13.43;RECLASSIFIED;AC=10;AN=29246;NFAM=10
chr11	50763018	50763152	chr11	50766459	50766664	466858	1232.71	-	+	BND	LOW	466858_1	N	]chr11:50766474]N	466858_2	N	N[chr11:50763127[	SVTYPE=BND;POS=50763127;STRANDS=-+:117;IMPRECISE;CIPOS=-108,26;CIEND=-15,190;CIPOS95=-6,6;CIEND95=-8,8;MATEID=466858_2;EVENT=466858;SU=117;PE=117;SR=0;ALG=PROD;AF=0.0002393;NSAMP=7;MSQ=64.34;RETAINED;RECLASSIFIED;AC=7;AN=29246;NFAM=7	SVTYPE=BND;POS=50766474;STRANDS=-+:117;IMPRECISE;CIPOS=-15,190;CIEND=-108,26;CIPOS95=-8,8;CIEND95=-6,6;MATEID=466858_1;EVENT=466858;SECONDARY;SU=117;PE=117;SR=0;ALG=PROD;AF=0.0002393;NSAMP=7;MSQ=64.34;RETAINED;RECLASSIFIED;AC=7;AN=29246;NFAM=7
chr11	50763555	50763574	chr11	50764367	50764385	164867	7119.46	+	-	BND	PASS	164867_1	N	N[chr11:50764378[	164867_2	N	]chr11:50763565]N	SVTYPE=BND;POS=50763565;STRANDS=+-:28;IMPRECISE;CIPOS=-10,9;CIEND=-10,8;CIPOS95=-1,3;CIEND95=-3,1;MATEID=164867_2;EVENT=164867;SU=28;PE=27;SR=1;ALG=PROD;AF=0.0008206;NSAMP=24;MSQ=243.09;RECLASSIFIED;AC=24;AN=29246;NFAM=22	SVTYPE=BND;POS=50764378;STRANDS=+-:28;IMPRECISE;CIPOS=-10,8;CIEND=-10,9;CIPOS95=-3,1;CIEND95=-1,3;MATEID=164867_1;EVENT=164867;SECONDARY;SU=28;PE=27;SR=1;ALG=PROD;AF=0.0008206;NSAMP=24;MSQ=243.09;RECLASSIFIED;AC=24;AN=29246;NFAM=22
chr11	50764268	50764517	chr11	50766960	50767251	466862	178.43	-	+	DUP	PASS	466862	N	<DUP>	.	.	.	SVTYPE=DUP;POS=50764508;SVLEN=2462;END=50766970;STRANDS=-+:9;IMPRECISE;CIPOS=-240,9;CIEND=-10,281;CIPOS95=-41,2;CIEND95=-1,72;SU=9;PE=9;SR=0;ALG=PROD;AF=0.0001026;NSAMP=3;MSQ=56.15;AC=3;AN=29246;NFAM=3	.
chr11	50764489	50764922	chr11	50766474	50766792	466861	172.63	-	+	DUP	PASS	466861	N	<DUP>	.	.	.	SVTYPE=DUP;POS=50764893;SVLEN=1611;END=50766504;STRANDS=-+:19;IMPRECISE;CIPOS=-404,29;CIEND=-30,288;CIPOS95=-49,29;CIEND95=-30,38;SU=19;PE=19;SR=0;ALG=PROD;AF=0.0001026;NSAMP=3;MSQ=53.88;AC=3;AN=29246;NFAM=3	.
chr11	50764821	50764878	chr11	50791970	50792239	466865	571.37	-	+	DUP	PASS	466865	N	<DUP>	.	.	.	SVTYPE=DUP;POS=50764849;SVLEN=27151;END=50792000;STRANDS=-+:41;IMPRECISE;CIPOS=-28,29;CIEND=-30,239;CIPOS95=-6,6;CIEND95=-21,21;SU=41;PE=41;SR=0;ALG=PROD;AF=3.419e-05;NSAMP=1;MSQ=153.13;AC=1;AN=29246;NFAM=1	.
chr11	50765355	50765542	chr11	50766384	50766706	164870	66841.2	+	-	BND	LOW	164870_1	N	N[chr11:50766658[	164870_2	N	]chr11:50765405]N	SVTYPE=BND;POS=50765405;STRANDS=+-:14;IMPRECISE;CIPOS=-50,137;CIEND=-273,49;CIPOS95=-42,42;CIEND95=-24,24;MATEID=164870_2;EVENT=164870;SU=14;PE=14;SR=0;ALG=PROD;AF=0.01012;NSAMP=294;MSQ=190.59;RETAINED;RECLASSIFIED;AC=296;AN=29246;NFAM=288	SVTYPE=BND;POS=50766658;STRANDS=+-:14;IMPRECISE;CIPOS=-273,49;CIEND=-50,137;CIPOS95=-24,24;CIEND95=-42,42;MATEID=164870_1;EVENT=164870;SECONDARY;SU=14;PE=14;SR=0;ALG=PROD;AF=0.01012;NSAMP=294;MSQ=190.59;RETAINED;RECLASSIFIED;AC=296;AN=29246;NFAM=288
chr11	50765405	50765432	chr11	50766958	50766988	164869	70126.7	+	-	BND	LOW	164869_1	N	N[chr11:50766983[	164869_2	N	]chr11:50765412]N	SVTYPE=BND;POS=50765412;STRANDS=+-:3650;IMPRECISE;CIPOS=-7,20;CIEND=-24,6;CIPOS95=-1,1;CIEND95=-1,1;MATEID=164869_2;EVENT=164869;SU=3650;PE=3650;SR=0;ALG=PROD;AF=0.01009;NSAMP=293;MSQ=201.54;RECLASSIFIED;AC=295;AN=29246;NFAM=287	SVTYPE=BND;POS=50766983;STRANDS=+-:3650;IMPRECISE;CIPOS=-24,6;CIEND=-7,20;CIPOS95=-1,1;CIEND95=-1,1;MATEID=164869_1;EVENT=164869;SECONDARY;SU=3650;PE=3650;SR=0;ALG=PROD;AF=0.01009;NSAMP=293;MSQ=201.54;RECLASSIFIED;AC=295;AN=29246;NFAM=287
chr11	50765695	50765933	chr11	50766728	50766829	164871	63691.8	+	-	BND	LOW	164871_1	N	N[chr11:50766781[	164871_2	N	]chr11:50765745]N	SVTYPE=BND;POS=50765745;STRANDS=+-:31;IMPRECISE;CIPOS=-50,188;CIEND=-52,49;CIPOS95=-10,10;CIEND95=-7,7;MATEID=164871_2;EVENT=164871;SU=31;PE=31;SR=0;ALG=PROD;AF=0.01002;NSAMP=291;MSQ=181.67;RECLASSIFIED;AC=293;AN=29246;NFAM=285	SVTYPE=BND;POS=50766781;STRANDS=+-:31;IMPRECISE;CIPOS=-52,49;CIEND=-50,188;CIPOS95=-7,7;CIEND95=-10,10;MATEID=164871_1;EVENT=164871;SECONDARY;SU=31;PE=31;SR=0;ALG=PROD;AF=0.01002;NSAMP=291;MSQ=181.67;RECLASSIFIED;AC=293;AN=29246;NFAM=285
chr11	50766057	50766295	chr11	50782419	50782643	466866	118.33	-	+	DUP	PASS	466866	N	<DUP>	.	.	.	SVTYPE=DUP;POS=50766286;SVLEN=16143;END=50782429;STRANDS=-+:16;IMPRECISE;CIPOS=-229,9;CIEND=-10,214;CIPOS95=-47,3;CIEND95=-3,39;SU=16;PE=16;SR=0;ALG=PROD;AF=3.419e-05;NSAMP=1;MSQ=105.39;AC=1;AN=29246;NFAM=1	.
chr11	50766072	50766634	chrY	10623794	10624388	26569	36426.1	+	-	BND	LOW	26569_1	N	N[chrY:10624362[	26569_2	N	]chr11:50766102]N	SVTYPE=BND;POS=50766102;STRANDS=+-:4;IMPRECISE;CIPOS=-30,532;CIEND=-567,27;CIPOS95=-30,168;CIEND95=-186,27;MATEID=26569_2;EVENT=26569;SU=4;PE=4;SR=0;ALG=PROD;AF=0.04267;NSAMP=1248;MSQ=24.06;AC=1248;AN=29246;NFAM=1244	SVTYPE=BND;POS=10624362;STRANDS=+-:4;IMPRECISE;CIPOS=-567,27;CIEND=-30,532;CIPOS95=-186,27;CIEND95=-30,168;MATEID=26569_1;EVENT=26569;SECONDARY;SU=4;PE=4;SR=0;ALG=PROD;AF=0.04267;NSAMP=1248;MSQ=24.06;AC=1248;AN=29246;NFAM=1244
chr11	50766914	50767109	chr11	50795600	50795705	164874	6524.99	+	-	BND	LOW	164874_1	N	N[chr11:50795697[	164874_2	N	]chr11:50766928]N	SVTYPE=BND;POS=50766928;STRANDS=+-:374;IMPRECISE;CIPOS=-14,181;CIEND=-96,9;CIPOS95=-3,3;CIEND95=-3,3;MATEID=164874_2;EVENT=164874;SU=374;PE=374;SR=0;ALG=PROD;AF=0.0009574;NSAMP=28;MSQ=215.29;RECLASSIFIED;AC=28;AN=29246;NFAM=26	SVTYPE=BND;POS=50795697;STRANDS=+-:374;IMPRECISE;CIPOS=-96,9;CIEND=-14,181;CIPOS95=-3,3;CIEND95=-3,3;MATEID=164874_1;EVENT=164874;SECONDARY;SU=374;PE=374;SR=0;ALG=PROD;AF=0.0009574;NSAMP=28;MSQ=215.29;RECLASSIFIED;AC=28;AN=29246;NFAM=26
chr11	50766975	50766988	chr11	50768303	50768317	164872	450.18	+	-	DEL	PASS	164872	N	<DEL>	.	.	.	SVTYPE=DEL;POS=50766979;SVLEN=-1334;END=50768313;STRANDS=+-:18;IMPRECISE;CIPOS=-4,9;CIEND=-10,4;CIPOS95=-1,1;CIEND95=-1,0;SU=18;PE=16;SR=2;ALG=PROD;AF=3.419e-05;NSAMP=1;MSQ=449.42;AC=1;AN=29246;NFAM=1	.
chr11	50767276	50767596	chr11	50784488	50784816	164873	352.89	+	-	DEL	PASS	164873	N	<DEL>	.	.	.	SVTYPE=DEL;POS=50767306;SVLEN=-17474;END=50784780;STRANDS=+-:29;IMPRECISE;CIPOS=-30,290;CIEND=-292,36;CIPOS95=-24,24;CIEND95=-20,20;SU=29;PE=29;SR=0;ALG=PROD;AF=0.0001026;NSAMP=3;MSQ=117.62;AC=3;AN=29246;NFAM=3	.
chr11	50767319	50767690	chr15	17026281	17026547	23983	1603.23	-	-	BND	LOW	23983_1	N	[chr15:17026539[N	23983_2	N	[chr11:50767688[N	SVTYPE=BND;POS=50767688;STRANDS=--:154;IMPRECISE;CIPOS=-368,3;CIEND=-257,9;CIPOS95=-41,3;CIEND95=-11,9;MATEID=23983_2;EVENT=23983;SU=154;PE=154;SR=0;ALG=PROD;AF=0.00212;NSAMP=62;MSQ=23.13;AC=62;AN=29246;NFAM=62	SVTYPE=BND;POS=17026539;STRANDS=--:154;IMPRECISE;CIPOS=-257,9;CIEND=-368,3;CIPOS95=-11,9;CIEND95=-41,3;MATEID=23983_1;EVENT=23983;SECONDARY;SU=154;PE=154;SR=0;ALG=PROD;AF=0.00212;NSAMP=62;MSQ=23.13;AC=62;AN=29246;NFAM=62
chr11	50767354	50767620	chr11	50768484	50768803	466867	383.86	-	+	DUP	PASS	466867	N	<DUP>	.	.	.	SVTYPE=DUP;POS=50767611;SVLEN=882;END=50768493;STRANDS=-+:15;IMPRECISE;CIPOS=-257,9;CIEND=-9,310;CIPOS95=-36,1;CIEND95=0,81;SU=15;PE=15;SR=0;ALG=PROD;AF=0.0002052;NSAMP=6;MSQ=27.06;AC=6;AN=29246;NFAM=6	.
chr11	50767786	50768347	chr15	17025980	17026446	23984	45.86	+	+	BND	LOW	23984_1	N	N]chr15:17026030]	23984_2	N	N]chr11:50767834]	SVTYPE=BND;POS=50767834;STRANDS=++:13;IMPRECISE;CIPOS=-48,513;CIEND=-50,416;CIPOS95=-48,157;CIEND95=-50,85;MATEID=23984_2;EVENT=23984;SU=13;PE=13;SR=0;ALG=PROD;AF=3.419e-05;NSAMP=1;MSQ=9.25;AC=1;AN=29246;NFAM=1	SVTYPE=BND;POS=17026030;STRANDS=++:13;IMPRECISE;CIPOS=-50,416;CIEND=-48,513;CIPOS95=-50,85;CIEND95=-48,157;MATEID=23984_1;EVENT=23984;SECONDARY;SU=13;PE=13;SR=0;ALG=PROD;AF=3.419e-05;NSAMP=1;MSQ=9.25;AC=1;AN=29246;NFAM=1
chr11	50767991	50768275	chr11	50771176	50771516	164875	218.14	+	-	DEL	PASS	164875	N	<DEL>	.	.	.	SVTYPE=DEL;POS=50768001;SVLEN=-3506;END=50771507;STRANDS=+-:13;IMPRECISE;CIPOS=-10,274;CIEND=-331,9;CIPOS95=-2,69;CIEND95=-56,2;SU=13;PE=13;SR=0;ALG=PROD;AF=3.419e-05;NSAMP=1;MSQ=215.66;AC=1;AN=29246;NFAM=1	.
chr11	50768575	50768727	chr11	50773608	50773779	164877	8707.35	+	-	BND	PASS	164877_1	N	N[chr11:50773769[	164877_2	N	]chr11:50768589]N	SVTYPE=BND;POS=50768589;STRANDS=+-:400;IMPRECISE;CIPOS=-14,138;CIEND=-160,11;CIPOS95=-3,3;CIEND95=-4,4;MATEID=164877_2;EVENT=164877;SU=400;PE=400;SR=0;ALG=PROD;AF=0.0004787;NSAMP=14;MSQ=255.19;RECLASSIFIED;AC=14;AN=29246;NFAM=14	SVTYPE=BND;POS=50773769;STRANDS=+-:400;IMPRECISE;CIPOS=-160,11;CIEND=-14,138;CIPOS95=-4,4;CIEND95=-3,3;MATEID=164877_1;EVENT=164877;SECONDARY;SU=400;PE=400;SR=0;ALG=PROD;AF=0.0004787;NSAMP=14;MSQ=255.19;RECLASSIFIED;AC=14;AN=29246;NFAM=14
chr11	50768929	50768948	chr11	50779575	50779590	466868	76.44	-	+	BND	LOW	466868_1	N	]chr11:50779581]N	466868_2	N	N[chr11:50768940[	SVTYPE=BND;POS=50768940;STRANDS=-+:12;IMPRECISE;CIPOS=-10,9;CIEND=-6,9;CIPOS95=-1,1;CIEND95=-1,1;MATEID=466868_2;EVENT=466868;SU=12;PE=10;SR=2;ALG=PROD;AF=3.419e-05;NSAMP=1;MSQ=60.59;RECLASSIFIED;AC=1;AN=29246;NFAM=1	SVTYPE=BND;POS=50779581;STRANDS=-+:12;IMPRECISE;CIPOS=-6,9;CIEND=-10,9;CIPOS95=-1,1;CIEND95=-1,1;MATEID=466868_1;EVENT=466868;SECONDARY;SU=12;PE=10;SR=2;ALG=PROD;AF=3.419e-05;NSAMP=1;MSQ=60.59;RECLASSIFIED;AC=1;AN=29246;NFAM=1
chr11	50769135	50769546	chr11	50769939	50770282	164878	1422.34	+	-	DEL	PASS	164878	N	<DEL>	.	.	.	SVTYPE=DEL;POS=50769145;SVLEN=-1129;END=50770274;STRANDS=+-:14;IMPRECISE;CIPOS=-10,401;CIEND=-335,8;CIPOS95=-3,46;CIEND95=-62,0;SU=14;PE=14;SR=0;ALG=PROD;AF=0.0002393;NSAMP=7;MSQ=127.02;AC=7;AN=29246;NFAM=7	.
chr11	50769153	50769273	chr11	50777891	50778001	466869	726.04	-	+	DUP	PASS	466869	N	<DUP>	.	.	.	SVTYPE=DUP;POS=50769264;SVLEN=8637;END=50777901;STRANDS=-+:46;IMPRECISE;CIPOS=-111,9;CIEND=-10,100;CIPOS95=-16,3;CIEND95=0,13;SU=46;PE=46;SR=0;ALG=PROD;AF=6.839e-05;NSAMP=1;MSQ=710.05;AC=2;AN=29246;NFAM=1	.
chr11	50769197	50769587	chr11	50771493	50771951	164879	1149.95	+	-	DEL	PASS	164879	N	<DEL>	.	.	.	SVTYPE=DEL;POS=50769227;SVLEN=-2695;END=50771922;STRANDS=+-:59;IMPRECISE;CIPOS=-30,360;CIEND=-429,29;CIPOS95=-30,68;CIEND95=-65,29;SU=59;PE=59;SR=0;ALG=SUM;AF=6.839e-05;NSAMP=2;MSQ=212.5;AC=2;AN=29246;NFAM=2	.
chr11	50769972	50769972	chr22	11378056	11378056	25833	1.08259e+06	-	+	BND	LOW	25833_1	N	]chr22:11378056]N	25833_2	N	N[chr11:50769973[	SVTYPE=BND;POS=50769973;STRANDS=-+:8612;CIPOS=0,0;CIEND=0,0;CIPOS95=0,0;CIEND95=0,0;MATEID=25833_2;EVENT=25833;SU=8612;PE=4444;SR=4168;ALG=PROD;AF=0.3503;NSAMP=10244;MSQ=63.07;AC=10245;AN=29246;NFAM=9575	SVTYPE=BND;POS=11378056;STRANDS=-+:8612;CIPOS=0,0;CIEND=0,0;CIPOS95=0,0;CIEND95=0,0;MATEID=25833_1;EVENT=25833;SECONDARY;SU=8612;PE=4444;SR=4168;ALG=PROD;AF=0.3503;NSAMP=10244;MSQ=63.07;AC=10245;AN=29246;NFAM=9575
chr11	50770214	50770790	chr22	12492015	12492560	25836	1104.01	-	-	BND	LOW	25836_1	N	[chr22:12492532[N	25836_2	N	[chr11:50770765[N	SVTYPE=BND;POS=50770765;STRANDS=--:8;IMPRECISE;CIPOS=-550,26;CIEND=-516,29;CIPOS95=-152,26;CIEND95=-127,29;MATEID=25836_2;EVENT=25836;SU=8;PE=8;SR=0;ALG=PROD;AF=0.001778;NSAMP=52;MSQ=19.34;AC=52;AN=29246;NFAM=52	SVTYPE=BND;POS=12492532;STRANDS=--:8;IMPRECISE;CIPOS=-516,29;CIEND=-550,26;CIPOS95=-127,29;CIEND95=-152,26;MATEID=25836_1;EVENT=25836;SECONDARY;SU=8;PE=8;SR=0;ALG=PROD;AF=0.001778;NSAMP=52;MSQ=19.34;AC=52;AN=29246;NFAM=52
chr11	50770411	50770829	chr11	50772001	50772416	466872	452.63	-	+	BND	LOW	466872_1	N	]chr11:50772011]N	466872_2	N	N[chr11:50770821[	SVTYPE=BND;POS=50770821;STRANDS=-+:9;IMPRECISE;CIPOS=-409,9;CIEND=-10,405;CIPOS95=-119,2;CIEND95=-2,118;MATEID=466872_2;EVENT=466872;SU=9;PE=9;SR=0;ALG=PROD;AF=0.0004103;NSAMP=12;MSQ=19.31;RETAINED;RECLASSIFIED;AC=12;AN=29246;NFAM=12	SVTYPE=BND;POS=50772011;STRANDS=-+:9;IMPRECISE;CIPOS=-10,405;CIEND=-409,9;CIPOS95=-2,118;CIEND95=-119,2;MATEID=466872_1;EVENT=466872;SECONDARY;SU=9;PE=9;SR=0;ALG=PROD;AF=0.0004103;NSAMP=12;MSQ=19.31;RETAINED;RECLASSIFIED;AC=12;AN=29246;NFAM=12
chr11	50770420	50770701	chr11	50771285	50771578	164880	2326.76	+	-	BND	LOW	164880_1	N	N[chr11:50771558[	164880_2	N	]chr11:50770438]N	SVTYPE=BND;POS=50770438;STRANDS=+-:106;IMPRECISE;CIPOS=-18,263;CIEND=-272,21;CIPOS95=-7,7;CIEND95=-9,9;MATEID=164880_2;EVENT=164880;SU=106;PE=106;SR=0;ALG=PROD;AF=0.0005813;NSAMP=17;MSQ=126.52;RECLASSIFIED;AC=17;AN=29246;NFAM=17	SVTYPE=BND;POS=50771558;STRANDS=+-:106;IMPRECISE;CIPOS=-272,21;CIEND=-18,263;CIPOS95=-9,9;CIEND95=-7,7;MATEID=164880_1;EVENT=164880;SECONDARY;SU=106;PE=106;SR=0;ALG=PROD;AF=0.0005813;NSAMP=17;MSQ=126.52;RECLASSIFIED;AC=17;AN=29246;NFAM=17
chr11	50770436	50771002	chr11	50771712	50772443	164881	2257.07	+	-	BND	LOW	164881_1	N	N[chr11:50772255[	164881_2	N	]chr11:50770486]N	SVTYPE=BND;POS=50770486;STRANDS=+-:70;IMPRECISE;CIPOS=-50,516;CIEND=-542,189;CIPOS95=-50,221;CIEND95=-153,153;MATEID=164881_2;EVENT=164881;SU=70;PE=70;SR=0;ALG=SUM;AF=0.0004445;NSAMP=13;MSQ=68.57;RECLASSIFIED;AC=13;AN=29246;NFAM=13	SVTYPE=BND;POS=50772255;STRANDS=+-:70;IMPRECISE;CIPOS=-542,189;CIEND=-50,516;CIPOS95=-153,153;CIEND95=-50,221;MATEID=164881_1;EVENT=164881;SECONDARY;SU=70;PE=70;SR=0;ALG=SUM;AF=0.0004445;NSAMP=13;MSQ=68.57;RECLASSIFIED;AC=13;AN=29246;NFAM=13
chr11	50770614	50771070	chr22	12378868	12379276	25835	341.44	+	+	BND	LOW	25835_1	N	N]chr22:12378894]	25835_2	N	N]chr11:50770642]	SVTYPE=BND;POS=50770642;STRANDS=++:26;IMPRECISE;CIPOS=-28,428;CIEND=-26,382;CIPOS95=-28,98;CIEND95=-26,70;MATEID=25835_2;EVENT=25835;SU=26;PE=26;SR=0;ALG=PROD;AF=0.0004103;NSAMP=12;MSQ=25.96;AC=12;AN=29246;NFAM=12	SVTYPE=BND;POS=12378894;STRANDS=++:26;IMPRECISE;CIPOS=-26,382;CIEND=-28,428;CIPOS95=-26,70;CIEND95=-28,98;MATEID=25835_1;EVENT=25835;SECONDARY;SU=26;PE=26;SR=0;ALG=PROD;AF=0.0004103;NSAMP=12;MSQ=25.96;AC=12;AN=29246;NFAM=12
chr11	50770748	50770767	chr11	50780289	50780305	164885	226.21	+	-	DEL	PASS	164885	N	<DEL>	.	.	.	SVTYPE=DEL;POS=50770758;SVLEN=-9541;END=50780299;STRANDS=+-:11;IMPRECISE;CIPOS=-10,9;CIEND=-10,6;CIPOS95=-1,3;CIEND95=-3,0;SU=11;PE=10;SR=1;ALG=PROD;AF=3.419e-05;NSAMP=1;MSQ=224.62;AC=1;AN=29246;NFAM=1	.
chr11	50771248	50771323	chr11	50775320	50775697	466873	77.16	-	+	DUP	PASS	466873	N	<DUP>	.	.	.	SVTYPE=DUP;POS=50771314;SVLEN=4016;END=50775330;STRANDS=-+:7;IMPRECISE;CIPOS=-66,9;CIEND=-10,367;CIPOS95=-48,0;CIEND95=-3,60;SU=7;PE=7;SR=0;ALG=PROD;AF=3.419e-05;NSAMP=1;MSQ=59.72;AC=1;AN=29246;NFAM=1	.
chr11	50771899	50771949	chr11	50776626	50776808	164886	7313.59	+	-	BND	LOW	164886_1	N	N[chr11:50776764[	164886_2	N	]chr11:50771909]N	SVTYPE=BND;POS=50771909;STRANDS=+-:393;IMPRECISE;CIPOS=-10,40;CIEND=-137,45;CIPOS95=-3,3;CIEND95=-5,5;MATEID=164886_2;EVENT=164886;SU=393;PE=392;SR=1;ALG=PROD;AF=0.0009916;NSAMP=29;MSQ=206.82;RECLASSIFIED;AC=29;AN=29246;NFAM=24	SVTYPE=BND;POS=50776764;STRANDS=+-:393;IMPRECISE;CIPOS=-137,45;CIEND=-10,40;CIPOS95=-5,5;CIEND95=-3,3;MATEID=164886_1;EVENT=164886;SECONDARY;SU=393;PE=392;SR=1;ALG=PROD;AF=0.0009916;NSAMP=29;MSQ=206.82;RECLASSIFIED;AC=29;AN=29246;NFAM=24
chr11	50772403	50772622	chr11	50778293	50778488	164887	426.57	+	-	DEL	PASS	164887	N	<DEL>	.	.	.	SVTYPE=DEL;POS=50772413;SVLEN=-6066;END=50778479;STRANDS=+-:18;IMPRECISE;CIPOS=-10,209;CIEND=-186,9;CIPOS95=-1,48;CIEND95=-35,1;SU=18;PE=18;SR=0;ALG=PROD;AF=3.419e-05;NSAMP=1;MSQ=425.7;AC=1;AN=29246;NFAM=1	.
chr11	50773110	50773353	chr11	50774987	50775266	164888	301.88	+	-	DEL	PASS	164888	N	<DEL>	.	.	.	SVTYPE=DEL;POS=50773120;SVLEN=-2137;END=50775257;STRANDS=+-:11;IMPRECISE;CIPOS=-10,233;CIEND=-270,9;CIPOS95=-3,42;CIEND95=-61,0;SU=11;PE=11;SR=0;ALG=PROD;AF=6.839e-05;NSAMP=2;MSQ=149.78;AC=2;AN=29246;NFAM=2	.
chr11	50773133	50773495	chr11	50774205	50774594	466876	160.18	-	+	BND	LOW	466876_1	N	]chr11:50774235]N	466876_2	N	N[chr11:50773467[	SVTYPE=BND;POS=50773467;STRANDS=-+:14;IMPRECISE;CIPOS=-333,29;CIEND=-30,359;CIPOS95=-46,29;CIEND95=-30,64;MATEID=466876_2;EVENT=466876;SU=14;PE=14;SR=0;ALG=PROD;AF=6.839e-05;NSAMP=2;MSQ=54.88;RECLASSIFIED;AC=2;AN=29246;NFAM=1	SVTYPE=BND;POS=50774235;STRANDS=-+:14;IMPRECISE;CIPOS=-30,359;CIEND=-333,29;CIPOS95=-30,64;CIEND95=-46,29;MATEID=466876_1;EVENT=466876;SECONDARY;SU=14;PE=14;SR=0;ALG=PROD;AF=6.839e-05;NSAMP=2;MSQ=54.88;RECLASSIFIED;AC=2;AN=29246;NFAM=1
chr11	50775426	50775689	chr11	50779711	50779981	164890	214.08	+	-	DEL	PASS	164890	N	<DEL>	.	.	.	SVTYPE=DEL;POS=50775436;SVLEN=-4536;END=50779972;STRANDS=+-:11;IMPRECISE;CIPOS=-10,253;CIEND=-261,9;CIPOS95=-1,57;CIEND95=-55,2;SU=11;PE=11;SR=0;ALG=PROD;AF=3.419e-05;NSAMP=1;MSQ=212.78;AC=1;AN=29246;NFAM=1	.
chr11	50776203	50776751	chr11	50778666	50779025	466879	360.86	-	+	BND	LOW	466879_1	N	]chr11:50778696]N	466879_2	N	N[chr11:50776723[	SVTYPE=BND;POS=50776723;STRANDS=-+:20;IMPRECISE;CIPOS=-519,29;CIEND=-30,329;CIPOS95=-68,29;CIEND95=-28,28;MATEID=466879_2;EVENT=466879;SU=20;PE=20;SR=0;ALG=PROD;AF=0.0001026;NSAMP=3;MSQ=61.87;RECLASSIFIED;AC=3;AN=29246;NFAM=3	SVTYPE=BND;POS=50778696;STRANDS=-+:20;IMPRECISE;CIPOS=-30,329;CIEND=-519,29;CIPOS95=-28,28;CIEND95=-68,29;MATEID=466879_1;EVENT=466879;SECONDARY;SU=20;PE=20;SR=0;ALG=PROD;AF=0.0001026;NSAMP=3;MSQ=61.87;RECLASSIFIED;AC=3;AN=29246;NFAM=3
chr11	50776364	50776756	chr11	50777992	50778253	466878	594.93	-	+	DUP	PASS	466878	N	<DUP>	.	.	.	SVTYPE=DUP;POS=50776727;SVLEN=1295;END=50778022;STRANDS=-+:44;IMPRECISE;CIPOS=-363,29;CIEND=-30,231;CIPOS95=-27,27;CIEND95=-24,24;SU=44;PE=44;SR=0;ALG=PROD;AF=6.839e-05;NSAMP=1;MSQ=107.21;AC=2;AN=29246;NFAM=1	.
chr11	50776441	50776701	chr11	50777614	50777881	466877	223.19	-	+	BND	LOW	466877_1	N	]chr11:50777624]N	466877_2	N	N[chr11:50776693[	SVTYPE=BND;POS=50776693;STRANDS=-+:12;IMPRECISE;CIPOS=-251,9;CIEND=-10,257;CIPOS95=-52,1;CIEND95=0,47;MATEID=466877_2;EVENT=466877;SU=12;PE=12;SR=0;ALG=PROD;AF=6.839e-05;NSAMP=2;MSQ=74.17;RECLASSIFIED;AC=2;AN=29246;NFAM=2	SVTYPE=BND;POS=50777624;STRANDS=-+:12;IMPRECISE;CIPOS=-10,257;CIEND=-251,9;CIPOS95=0,47;CIEND95=-52,1;MATEID=466877_1;EVENT=466877;SECONDARY;SU=12;PE=12;SR=0;ALG=PROD;AF=6.839e-05;NSAMP=2;MSQ=74.17;RECLASSIFIED;AC=2;AN=29246;NFAM=2
chr11	50777013	50777377	chr11	50778475	50778834	164891	242.09	+	-	BND	LOW	164891_1	N	N[chr11:50778826[	164891_2	N	]chr11:50777023]N	SVTYPE=BND;POS=50777023;STRANDS=+-:7;IMPRECISE;CIPOS=-10,354;CIEND=-350,9;CIPOS95=-2,98;CIEND95=-86,2;MATEID=164891_2;EVENT=164891;SU=7;PE=7;SR=0;ALG=PROD;AF=0.0001026;NSAMP=3;MSQ=54.77;RETAINED;RECLASSIFIED;AC=3;AN=29246;NFAM=3	SVTYPE=BND;POS=50778826;STRANDS=+-:7;IMPRECISE;CIPOS=-350,9;CIEND=-10,354;CIPOS95=-86,2;CIEND95=-2,98;MATEID=164891_1;EVENT=164891;SECONDARY;SU=7;PE=7;SR=0;ALG=PROD;AF=0.0001026;NSAMP=3;MSQ=54.77;RETAINED;RECLASSIFIED;AC=3;AN=29246;NFAM=3
chr11	50778279	50778630	chr11	50781225	50781507	466880	83.77	-	+	DUP	PASS	466880	N	<DUP>	.	.	.	SVTYPE=DUP;POS=50778621;SVLEN=2614;END=50781235;STRANDS=-+:9;IMPRECISE;CIPOS=-342,9;CIEND=-10,272;CIPOS95=-79,2;CIEND95=-2,59;SU=9;PE=9;SR=0;ALG=PROD;AF=3.419e-05;NSAMP=1;MSQ=70.93;AC=1;AN=29246;NFAM=1	.
chr11	50778752	50779123	chr11	50779791	50780073	164893	255.69	+	-	DEL	PASS	164893	N	<DEL>	.	.	.	SVTYPE=DEL;POS=50778762;SVLEN=-1302;END=50780064;STRANDS=+-:11;IMPRECISE;CIPOS=-10,361;CIEND=-273,9;CIPOS95=0,62;CIEND95=-42,2;SU=11;PE=11;SR=0;ALG=PROD;AF=3.419e-05;NSAMP=1;MSQ=251.48;AC=1;AN=29246;NFAM=1	.
chr11	50780009	50780018	chr11	50780640	50780649	164894	51697.6	+	-	BND	LOW	164894_1	N	N[chr11:50780649[	164894_2	N	]chr11:50780014]N	SVTYPE=BND;POS=50780014;STRANDS=+-:811;CIPOS=-5,4;CIEND=-8,1;CIPOS95=0,0;CIEND95=0,0;MATEID=164894_2;EVENT=164894;SU=811;PE=739;SR=72;ALG=PROD;AF=0.007249;NSAMP=206;MSQ=213.4;RECLASSIFIED;AC=212;AN=29246;NFAM=199	SVTYPE=BND;POS=50780649;STRANDS=+-:811;CIPOS=-8,1;CIEND=-5,4;CIPOS95=0,0;CIEND95=0,0;MATEID=164894_1;EVENT=164894;SECONDARY;SU=811;PE=739;SR=72;ALG=PROD;AF=0.007249;NSAMP=206;MSQ=213.4;RECLASSIFIED;AC=212;AN=29246;NFAM=199
chr11	50780201	50780218	chrX	60787627	60787644	26229	11.0	-	-	BND	LOW	26229_1	N	[chrX:60787637[N	26229_2	N	[chr11:50780211[N	SVTYPE=BND;POS=50780211;STRANDS=--:4;CIPOS=-9,8;CIEND=-9,8;CIPOS95=0,0;CIEND95=0,0;MATEID=26229_2;EVENT=26229;SU=4;PE=0;SR=4;ALG=PROD;AF=3.42e-05;NSAMP=1;MSQ=4.64;AC=1;AN=29242;NFAM=1	SVTYPE=BND;POS=60787637;STRANDS=--:4;CIPOS=-9,8;CIEND=-9,8;CIPOS95=0,0;CIEND95=0,0;MATEID=26229_1;EVENT=26229;SECONDARY;SU=4;PE=0;SR=4;ALG=PROD;AF=3.42e-05;NSAMP=1;MSQ=4.64;AC=1;AN=29242;NFAM=1
chr11	50780786	50781209	chr11	50784007	50784484	466881	148.02	-	+	DUP	PASS	466881	N	<DUP>	.	.	.	SVTYPE=DUP;POS=50781200;SVLEN=2817;END=50784017;STRANDS=-+:13;IMPRECISE;CIPOS=-414,9;CIEND=-10,467;CIPOS95=-59,1;CIEND95=-3,46;SU=13;PE=13;SR=0;ALG=PROD;AF=3.419e-05;NSAMP=1;MSQ=131.33;AC=1;AN=29246;NFAM=1	.
chr11	50781486	50782381	chr11	50781937	50782887	164895	174120.0	+	-	BND	LOW	164895_1	N	N[chr11:50782718[	164895_2	N	]chr11:50781624]N	SVTYPE=BND;POS=50781624;STRANDS=+-:10412;IMPRECISE;CIPOS=-138,757;CIEND=-780,170;CIPOS95=-27,27;CIEND95=-26,26;MATEID=164895_2;EVENT=164895;SU=10412;PE=10412;SR=0;ALG=SUM;AF=0.03717;NSAMP=1087;MSQ=96.82;RETAINED;RECLASSIFIED;AC=1087;AN=29246;NFAM=1034	SVTYPE=BND;POS=50782718;STRANDS=+-:10412;IMPRECISE;CIPOS=-780,170;CIEND=-138,757;CIPOS95=-26,26;CIEND95=-27,27;MATEID=164895_1;EVENT=164895;SECONDARY;SU=10412;PE=10412;SR=0;ALG=SUM;AF=0.03717;NSAMP=1087;MSQ=96.82;RETAINED;RECLASSIFIED;AC=1087;AN=29246;NFAM=1034
chr11	50781506	50781875	chr11	50789934	50790265	466884	335.39	-	+	DUP	PASS	466884	N	<DUP>	.	.	.	SVTYPE=DUP;POS=50781846;SVLEN=8118;END=50789964;STRANDS=-+:38;IMPRECISE;CIPOS=-340,29;CIEND=-30,301;CIPOS95=-23,23;CIEND95=-20,20;SU=38;PE=38;SR=0;ALG=PROD;AF=6.839e-05;NSAMP=2;MSQ=97.7;AC=2;AN=29246;NFAM=2	.
chr11	50781524	50781874	chr11	50783575	50783851	466882	239.71	-	+	DUP	PASS	466882	N	<DUP>	.	.	.	SVTYPE=DUP;POS=50781845;SVLEN=1760;END=50783605;STRANDS=-+:21;IMPRECISE;CIPOS=-321,29;CIEND=-30,246;CIPOS95=-43,29;CIEND95=-30,34;SU=21;PE=21;SR=0;ALG=PROD;AF=6.839e-05;NSAMP=2;MSQ=114.69;AC=2;AN=29246;NFAM=2	.
chr11	50781571	50782006	chr11	50789022	50789364	466883	25.7	-	+	BND	LOW	466883_1	N	]chr11:50789032]N	466883_2	N	N[chr11:50781998[	SVTYPE=BND;POS=50781998;STRANDS=-+:9;IMPRECISE;CIPOS=-426,9;CIEND=-10,332;CIPOS95=-50,3;CIEND95=-3,51;MATEID=466883_2;EVENT=466883;SU=9;PE=9;SR=0;ALG=PROD;AF=3.419e-05;NSAMP=1;MSQ=18.4;RECLASSIFIED;AC=1;AN=29246;NFAM=1	SVTYPE=BND;POS=50789032;STRANDS=-+:9;IMPRECISE;CIPOS=-10,332;CIEND=-426,9;CIPOS95=-3,51;CIEND95=-50,3;MATEID=466883_1;EVENT=466883;SECONDARY;SU=9;PE=9;SR=0;ALG=PROD;AF=3.419e-05;NSAMP=1;MSQ=18.4;RECLASSIFIED;AC=1;AN=29246;NFAM=1
chr11	50781982	50782106	chr11	50789450	50789719	164902	326.82	+	-	DEL	PASS	164902	N	<DEL>	.	.	.	SVTYPE=DEL;POS=50781992;SVLEN=-7718;END=50789710;STRANDS=+-:16;IMPRECISE;CIPOS=-10,114;CIEND=-260,9;CIPOS95=-3,41;CIEND95=-51,3;SU=16;PE=16;SR=0;ALG=PROD;AF=3.419e-05;NSAMP=1;MSQ=326.69;AC=1;AN=29246;NFAM=1	.
chr11	50782151	50782365	chr11	50784292	50784536	466886	101.69	-	+	DUP	PASS	466886	N	<DUP>	.	.	.	SVTYPE=DUP;POS=50782356;SVLEN=1942;END=50784298;STRANDS=-+:12;IMPRECISE;CIPOS=-205,9;CIEND=-6,238;CIPOS95=-42,2;CIEND95=0,62;SU=12;PE=12;SR=0;ALG=PROD;AF=3.419e-05;NSAMP=1;MSQ=89.65;AC=1;AN=29246;NFAM=1	.
chr11	50782283	50782565	chr11	50783217	50783574	466885	3182.23	-	+	BND	LOW	466885_1	N	]chr11:50783226]N	466885_2	N	N[chr11:50782517[	SVTYPE=BND;POS=50782517;STRANDS=-+:45;IMPRECISE;CIPOS=-233,49;CIEND=-9,348;CIPOS95=-6,6;CIEND95=-9,77;MATEID=466885_2;EVENT=466885;SU=45;PE=45;SR=0;ALG=PROD;AF=0.002428;NSAMP=71;MSQ=16.32;RECLASSIFIED;AC=71;AN=29246;NFAM=69	SVTYPE=BND;POS=50783226;STRANDS=-+:45;IMPRECISE;CIPOS=-9,348;CIEND=-233,49;CIPOS95=-9,77;CIEND95=-6,6;MATEID=466885_1;EVENT=466885;SECONDARY;SU=45;PE=45;SR=0;ALG=PROD;AF=0.002428;NSAMP=71;MSQ=16.32;RECLASSIFIED;AC=71;AN=29246;NFAM=69
chr11	50782310	50782969	chr11	50787212	50788006	164900	778.7	+	-	DEL	PASS	164900	N	<DEL>	.	.	.	SVTYPE=DEL;POS=50782377;SVLEN=-5600;END=50787977;STRANDS=+-:24;IMPRECISE;CIPOS=-67,592;CIEND=-765,29;CIPOS95=-52,52;CIEND95=-155,29;SU=24;PE=22;SR=2;ALG=SUM;AF=0.0001026;NSAMP=3;MSQ=193.68;RETAINED;AC=3;AN=29246;NFAM=3	.
chr11	50782572	50782729	chr11	50788605	50788993	466888	2597.77	-	+	BND	LOW	466888_1	N	]chr11:50788616]N	466888_2	N	N[chr11:50782718[	SVTYPE=BND;POS=50782718;STRANDS=-+:318;IMPRECISE;CIPOS=-145,12;CIEND=-11,377;CIPOS95=-5,5;CIEND95=-11,31;MATEID=466888_2;EVENT=466888;SU=318;PE=318;SR=0;ALG=PROD;AF=0.002428;NSAMP=71;MSQ=17.55;RECLASSIFIED;AC=71;AN=29246;NFAM=71	SVTYPE=BND;POS=50788616;STRANDS=-+:318;IMPRECISE;CIPOS=-11,377;CIEND=-145,12;CIPOS95=-11,31;CIEND95=-5,5;MATEID=466888_1;EVENT=466888;SECONDARY;SU=318;PE=318;SR=0;ALG=PROD;AF=0.002428;NSAMP=71;MSQ=17.55;RECLASSIFIED;AC=71;AN=29246;NFAM=71
chr11	50782628	50782891	chr11	50786395	50786661	164899	2765.03	+	-	BND	LOW	164899_1	N	N[chr11:50786625[	164899_2	N	]chr11:50782641]N	SVTYPE=BND;POS=50782641;STRANDS=+-:138;IMPRECISE;CIPOS=-13,250;CIEND=-229,37;CIPOS95=-13,23;CIEND95=-3,3;MATEID=164899_2;EVENT=164899;SU=138;PE=138;SR=0;ALG=PROD;AF=0.001881;NSAMP=55;MSQ=46.66;RECLASSIFIED;AC=55;AN=29246;NFAM=55	SVTYPE=BND;POS=50786625;STRANDS=+-:138;IMPRECISE;CIPOS=-229,37;CIEND=-13,250;CIPOS95=-3,3;CIEND95=-13,23;MATEID=164899_1;EVENT=164899;SECONDARY;SU=138;PE=138;SR=0;ALG=PROD;AF=0.001881;NSAMP=55;MSQ=46.66;RECLASSIFIED;AC=55;AN=29246;NFAM=55
chr11	50782634	50783146	chr15	17009108	17009673	23980	699.68	+	+	BND	LOW	23980_1	N	N]chr15:17009116]	23980_2	N	N]chr11:50782644]	SVTYPE=BND;POS=50782644;STRANDS=++:25;IMPRECISE;CIPOS=-10,502;CIEND=-8,557;CIPOS95=-10,104;CIEND95=-8,140;MATEID=23980_2;EVENT=23980;SU=25;PE=25;SR=0;ALG=PROD;AF=0.0005813;NSAMP=17;MSQ=19.35;AC=17;AN=29246;NFAM=17	SVTYPE=BND;POS=17009116;STRANDS=++:25;IMPRECISE;CIPOS=-8,557;CIEND=-10,502;CIPOS95=-8,140;CIEND95=-10,104;MATEID=23980_1;EVENT=23980;SECONDARY;SU=25;PE=25;SR=0;ALG=PROD;AF=0.0005813;NSAMP=17;MSQ=19.35;AC=17;AN=29246;NFAM=17
chr11	50782683	50782909	chr11	50787713	50788055	466887	242.86	-	+	DUP	PASS	466887	N	<DUP>	.	.	.	SVTYPE=DUP;POS=50782901;SVLEN=4822;END=50787723;STRANDS=-+:21;IMPRECISE;CIPOS=-218,8;CIEND=-10,332;CIPOS95=-43,3;CIEND95=-3,35;SU=21;PE=21;SR=0;ALG=PROD;AF=3.419e-05;NSAMP=1;MSQ=232.73;AC=1;AN=29246;NFAM=1	.
chr11	50782785	50783419	chr20	29851203	29851254	25586	9268.12	+	+	BND	LOW	25586_1	N	N]chr20:29851233]	25586_2	N	N]chr11:50782815]	SVTYPE=BND;POS=50782815;STRANDS=++:4;IMPRECISE;CIPOS=-30,604;CIEND=-30,21;CIPOS95=-30,170;CIEND95=-4,4;MATEID=25586_2;EVENT=25586;SU=4;PE=4;SR=0;ALG=PROD;AF=0.003009;NSAMP=88;MSQ=39.43;AC=88;AN=29246;NFAM=84	SVTYPE=BND;POS=29851233;STRANDS=++:4;IMPRECISE;CIPOS=-30,21;CIEND=-30,604;CIPOS95=-4,4;CIEND95=-30,170;MATEID=25586_1;EVENT=25586;SECONDARY;SU=4;PE=4;SR=0;ALG=PROD;AF=0.003009;NSAMP=88;MSQ=39.43;AC=88;AN=29246;NFAM=84
chr11	50782814	50783020	chr20	29850532	29850767	25585	14378.2	+	+	BND	LOW	25585_1	N	N]chr20:29850547]	25585_2	N	N]chr11:50782823]	SVTYPE=BND;POS=50782823;STRANDS=++:1072;IMPRECISE;CIPOS=-9,197;CIEND=-15,220;CIPOS95=-2,2;CIEND95=-9,9;MATEID=25585_2;EVENT=25585;SU=1072;PE=1072;SR=0;ALG=PROD;AF=0.006565;NSAMP=192;MSQ=39.73;AC=192;AN=29246;NFAM=188	SVTYPE=BND;POS=29850547;STRANDS=++:1072;IMPRECISE;CIPOS=-15,220;CIEND=-9,197;CIPOS95=-9,9;CIEND95=-2,2;MATEID=25585_1;EVENT=25585;SECONDARY;SU=1072;PE=1072;SR=0;ALG=PROD;AF=0.006565;NSAMP=192;MSQ=39.73;AC=192;AN=29246;NFAM=188
chr11	50783409	50783693	chr11	50787108	50787515	466889	77.78	-	+	DUP	PASS	466889	N	<DUP>	.	.	.	SVTYPE=DUP;POS=50783684;SVLEN=3434;END=50787118;STRANDS=-+:10;IMPRECISE;CIPOS=-275,9;CIEND=-10,397;CIPOS95=-77,2;CIEND95=-2,113;SU=10;PE=10;SR=0;ALG=PROD;AF=3.419e-05;NSAMP=1;MSQ=62.5;AC=1;AN=29246;NFAM=1	.
chr11	50783621	50783877	chr11	50786359	50786664	164903	323.69	+	-	DEL	PASS	164903	N	<DEL>	.	.	.	SVTYPE=DEL;POS=50783651;SVLEN=-2984;END=50786635;STRANDS=+-:18;IMPRECISE;CIPOS=-30,226;CIEND=-276,29;CIPOS95=-30,42;CIEND95=-30,29;SU=18;PE=18;SR=0;ALG=PROD;AF=6.839e-05;NSAMP=2;MSQ=161.84;AC=2;AN=29246;NFAM=2	.
chr11	50783750	50784115	chr11	50788803	50789078	466890	125.72	-	+	DUP	PASS	466890	N	<DUP>	.	.	.	SVTYPE=DUP;POS=50784106;SVLEN=4704;END=50788810;STRANDS=-+:14;IMPRECISE;CIPOS=-356,9;CIEND=-7,268;CIPOS95=-43,1;CIEND95=0,47;SU=14;PE=14;SR=0;ALG=PROD;AF=3.419e-05;NSAMP=1;MSQ=117.47;AC=1;AN=29246;NFAM=1	.
chr11	50783764	50784107	chr11	50796485	50796848	466891	39.3	-	+	DUP	PASS	466891	N	<DUP>	.	.	.	SVTYPE=DUP;POS=50784098;SVLEN=12397;END=50796495;STRANDS=-+:6;IMPRECISE;CIPOS=-334,9;CIEND=-10,353;CIPOS95=-98,2;CIEND95=-2,101;SU=6;PE=6;SR=0;ALG=PROD;AF=3.419e-05;NSAMP=1;MSQ=37.52;AC=1;AN=29246;NFAM=1	.
chr11	50784501	50785199	chr11	50787246	50787555	466892	254.74	-	+	DUP	PASS	466892	N	<DUP>	.	.	.	SVTYPE=DUP;POS=50785150;SVLEN=2285;END=50787435;STRANDS=-+:29;IMPRECISE;CIPOS=-649,49;CIEND=-189,120;CIPOS95=-387,49;CIEND95=-157,120;SU=29;PE=29;SR=0;ALG=SUM;AF=0.0001026;NSAMP=3;MSQ=80.82;AC=3;AN=29246;NFAM=2	.
chr11	50784747	50784766	chr11	50787615	50787634	164904	362.52	+	-	DEL	PASS	164904	N	<DEL>	.	.	.	SVTYPE=DEL;POS=50784757;SVLEN=-2868;END=50787625;STRANDS=+-:16;IMPRECISE;CIPOS=-10,9;CIEND=-10,9;CIPOS95=-1,3;CIEND95=-3,3;SU=16;PE=15;SR=1;ALG=PROD;AF=3.419e-05;NSAMP=1;MSQ=362.51;AC=1;AN=29246;NFAM=1	.
chr11	50785036	50785192	chr11	50789368	50789557	164905	404.73	+	-	DEL	PASS	164905	N	<DEL>	.	.	.	SVTYPE=DEL;POS=50785046;SVLEN=-4502;END=50789548;STRANDS=+-:19;IMPRECISE;CIPOS=-10,146;CIEND=-180,9;CIPOS95=-3,23;CIEND95=-31,3;SU=19;PE=19;SR=0;ALG=PROD;AF=3.419e-05;NSAMP=1;MSQ=404.65;AC=1;AN=29246;NFAM=1	.
chr11	50785144	50785268	chrX	62589102	62589224	26230	37201.2	-	-	BND	LOW	26230_1	N	[chrX:62589215[N	26230_2	N	[chr11:50785260[N	SVTYPE=BND;POS=50785260;STRANDS=--:3104;IMPRECISE;CIPOS=-115,9;CIEND=-112,10;CIPOS95=-2,2;CIEND95=-3,3;MATEID=26230_2;EVENT=26230;SU=3104;PE=3104;SR=0;ALG=PROD;AF=0.0331;NSAMP=968;MSQ=29.26;AC=968;AN=29246;NFAM=963	SVTYPE=BND;POS=62589215;STRANDS=--:3104;IMPRECISE;CIPOS=-112,10;CIEND=-115,9;CIPOS95=-3,3;CIEND95=-2,2;MATEID=26230_1;EVENT=26230;SECONDARY;SU=3104;PE=3104;SR=0;ALG=PROD;AF=0.0331;NSAMP=968;MSQ=29.26;AC=968;AN=29246;NFAM=963
chr11	50785372	50785656	chr11	50788563	50789000	466893	74.67	-	+	BND	LOW	466893_1	N	]chr11:50788573]N	466893_2	N	N[chr11:50785648[	SVTYPE=BND;POS=50785648;STRANDS=-+:6;IMPRECISE;CIPOS=-275,9;CIEND=-10,427;CIPOS95=-89,2;CIEND95=-1,142;MATEID=466893_2;EVENT=466893;SU=6;PE=6;SR=0;ALG=PROD;AF=0.0001026;NSAMP=3;MSQ=9.48;RECLASSIFIED;AC=3;AN=29246;NFAM=3	SVTYPE=BND;POS=50788573;STRANDS=-+:6;IMPRECISE;CIPOS=-10,427;CIEND=-275,9;CIPOS95=-1,142;CIEND95=-89,2;MATEID=466893_1;EVENT=466893;SECONDARY;SU=6;PE=6;SR=0;ALG=PROD;AF=0.0001026;NSAMP=3;MSQ=9.48;RECLASSIFIED;AC=3;AN=29246;NFAM=3
chr11	50785423	50785469	chr11	50787318	50787608	164906	2445.1	+	-	DEL	PASS	164906	N	<DEL>	.	.	.	SVTYPE=DEL;POS=50785446;SVLEN=-2142;END=50787588;STRANDS=+-:126;IMPRECISE;CIPOS=-23,23;CIEND=-270,20;CIPOS95=-3,3;CIEND95=-8,8;SU=126;PE=126;SR=0;ALG=PROD;AF=3.419e-05;NSAMP=1;MSQ=356.75;AC=1;AN=29246;NFAM=1	.
chr11	50785425	50785772	chr11	50791447	50791800	164909	7.41	+	-	DEL	PASS	164909	N	<DEL>	.	.	.	SVTYPE=DEL;POS=50785435;SVLEN=-6356;END=50791791;STRANDS=+-:4;IMPRECISE;CIPOS=-10,337;CIEND=-344,9;CIPOS95=-1,110;CIEND95=-106,1;SU=4;PE=4;SR=0;ALG=PROD;AF=3.419e-05;NSAMP=1;MSQ=4.64;AC=1;AN=29246;NFAM=1	.
chr11	50785493	50785836	chr11	50787874	50788388	164907	413.88	+	-	DEL	PASS	164907	N	<DEL>	.	.	.	SVTYPE=DEL;POS=50785503;SVLEN=-2876;END=50788379;STRANDS=+-:6;IMPRECISE;CIPOS=-10,333;CIEND=-505,9;CIPOS95=-2,83;CIEND95=-147,1;SU=6;PE=6;SR=0;ALG=PROD;AF=6.839e-05;NSAMP=2;MSQ=39.3;AC=2;AN=29246;NFAM=2	.
chr11	50786000	50786189	chr11	50799112	50799319	466895	977.15	-	+	DUP	PASS	466895	N	<DUP>	.	.	.	SVTYPE=DUP;POS=50786160;SVLEN=12966;END=50799126;STRANDS=-+:98;IMPRECISE;CIPOS=-160,29;CIEND=-14,193;CIPOS95=-10,10;CIEND95=-8,8;SU=98;PE=98;SR=0;ALG=PROD;AF=0.0001026;NSAMP=2;MSQ=123.56;AC=3;AN=29246;NFAM=2	.
chr11	50786153	50786431	chr15	17026333	17026547	23982	18120.5	-	-	BND	LOW	23982_1	N	[chr15:17026539[N	23982_2	N	[chr11:50786424[N	SVTYPE=BND;POS=50786424;STRANDS=--:710;IMPRECISE;CIPOS=-270,8;CIEND=-205,9;CIPOS95=-15,8;CIEND95=-3,3;MATEID=23982_2;EVENT=23982;SU=710;PE=710;SR=0;ALG=PROD;AF=0.0145;NSAMP=424;MSQ=35.87;AC=424;AN=29246;NFAM=423	SVTYPE=BND;POS=17026539;STRANDS=--:710;IMPRECISE;CIPOS=-205,9;CIEND=-270,8;CIPOS95=-3,3;CIEND95=-15,8;MATEID=23982_1;EVENT=23982;SECONDARY;SU=710;PE=710;SR=0;ALG=PROD;AF=0.0145;NSAMP=424;MSQ=35.87;AC=424;AN=29246;NFAM=423
chr11	50786217	50786635	chr11	50789526	50789912	164910	184.51	+	-	DEL	PASS	164910	N	<DEL>	.	.	.	SVTYPE=DEL;POS=50786227;SVLEN=-3676;END=50789903;STRANDS=+-:10;IMPRECISE;CIPOS=-10,408;CIEND=-377,9;CIPOS95=-2,87;CIEND95=-58,2;SU=10;PE=10;SR=0;ALG=PROD;AF=3.419e-05;NSAMP=1;MSQ=4.73;AC=1;AN=29246;NFAM=1	.
chr11	50786361	50786654	chr11	50790718	50790982	466896	346.79	-	+	DUP	PASS	466896	N	<DUP>	.	.	.	SVTYPE=DUP;POS=50786625;SVLEN=4123;END=50790748;STRANDS=-+:43;IMPRECISE;CIPOS=-264,29;CIEND=-30,234;CIPOS95=-14,14;CIEND95=-19,19;SU=43;PE=43;SR=0;ALG=PROD;AF=3.419e-05;NSAMP=1;MSQ=222.53;AC=1;AN=29246;NFAM=1	.
chr11	50786491	50787577	chr15	17025833	17026955	23981	686812.0	+	+	BND	LOW	23981_1	N	N]chr15:17026047]	23981_2	N	N]chr11:50786580]	SVTYPE=BND;POS=50786580;STRANDS=++:50837,--:1;IMPRECISE;CIPOS=-89,997;CIEND=-214,908;CIPOS95=-89,156;CIEND95=-135,135;MATEID=23981_2;EVENT=23981;SU=50838;PE=50838;SR=0;AF=0.1616;NSAMP=4726;MSQ=76.23;AC=4726;AN=29246;NFAM=4383	SVTYPE=BND;POS=17026047;STRANDS=++:50837,--:1;IMPRECISE;CIPOS=-214,908;CIEND=-89,997;CIPOS95=-135,135;CIEND95=-89,156;MATEID=23981_1;EVENT=23981;SECONDARY;SU=50838;PE=50838;SR=0;AF=0.1616;NSAMP=4726;MSQ=76.23;AC=4726;AN=29246;NFAM=4383
chr11	50786569	50786674	chr20	28781335	28781415	25563	54989.6	+	-	BND	LOW	25563_1	N	N[chr20:28781409[	25563_2	N	]chr11:50786578]N	SVTYPE=BND;POS=50786578;STRANDS=+-:4659;IMPRECISE;CIPOS=-9,96;CIEND=-73,7;CIPOS95=-3,3;CIEND95=-2,2;MATEID=25563_2;EVENT=25563;SU=4659;PE=4659;SR=0;AF=0.04428;NSAMP=1295;MSQ=37.65;AC=1295;AN=29246;NFAM=1292	SVTYPE=BND;POS=28781409;STRANDS=+-:4659;IMPRECISE;CIPOS=-73,7;CIEND=-9,96;CIPOS95=-2,2;CIEND95=-3,3;MATEID=25563_1;EVENT=25563;SECONDARY;SU=4659;PE=4659;SR=0;AF=0.04428;NSAMP=1295;MSQ=37.65;AC=1295;AN=29246;NFAM=1292
chr11	50786727	50787052	chr11	50795186	50795427	164911	470.97	+	-	DEL	PASS	164911	N	<DEL>	.	.	.	SVTYPE=DEL;POS=50786737;SVLEN=-8683;END=50795420;STRANDS=+-:16;IMPRECISE;CIPOS=-10,315;CIEND=-234,7;CIPOS95=0,50;CIEND95=-44,0;SU=16;PE=16;SR=0;ALG=PROD;AF=0.0001026;NSAMP=3;MSQ=156.69;AC=3;AN=29246;NFAM=3	.
chr11	50787471	50787624	chr11	50788410	50788582	466897	8214.58	-	+	BND	LOW	466897_1	N	]chr11:50788420]N	466897_2	N	N[chr11:50787616[	SVTYPE=BND;POS=50787616;STRANDS=-+:773;IMPRECISE;CIPOS=-144,9;CIEND=-10,162;CIPOS95=-2,2;CIEND95=-1,1;MATEID=466897_2;EVENT=466897;SU=773;PE=773;SR=0;ALG=PROD;AF=0.001094;NSAMP=32;MSQ=115.96;RECLASSIFIED;AC=32;AN=29246;NFAM=23	SVTYPE=BND;POS=50788420;STRANDS=-+:773;IMPRECISE;CIPOS=-10,162;CIEND=-144,9;CIPOS95=-1,1;CIEND95=-2,2;MATEID=466897_1;EVENT=466897;SECONDARY;SU=773;PE=773;SR=0;ALG=PROD;AF=0.001094;NSAMP=32;MSQ=115.96;RECLASSIFIED;AC=32;AN=29246;NFAM=23
chr11	50787488	50787494	chr11	50792489	50792503	164912	302.6	+	-	DEL	PASS	164912	N	<DEL>	.	.	.	SVTYPE=DEL;POS=50787488;SVLEN=-5010;END=50792498;STRANDS=+-:14;IMPRECISE;CIPOS=0,6;CIEND=-9,5;CIPOS95=0,6;CIEND95=-3,1;SU=14;PE=13;SR=1;ALG=PROD;AF=3.419e-05;NSAMP=1;MSQ=302.58;AC=1;AN=29246;NFAM=1	.
chr11	50787951	50788008	chr11	50788024	50788081	164913	210.22	+	-	BND	LOW	164913_1	N	N[chr11:50788054[	164913_2	N	]chr11:50787980]N	SVTYPE=BND;POS=50787980;STRANDS=+-:9;CIPOS=-29,28;CIEND=-29,28;CIPOS95=0,0;CIEND95=0,0;MATEID=164913_2;EVENT=164913;SU=9;PE=0;SR=9;ALG=PROD;AF=6.839e-05;NSAMP=2;MSQ=104.86;RECLASSIFIED;AC=2;AN=29246;NFAM=2	SVTYPE=BND;POS=50788054;STRANDS=+-:9;CIPOS=-29,28;CIEND=-29,28;CIPOS95=0,0;CIEND95=0,0;MATEID=164913_1;EVENT=164913;SECONDARY;SU=9;PE=0;SR=9;ALG=PROD;AF=6.839e-05;NSAMP=2;MSQ=104.86;RECLASSIFIED;AC=2;AN=29246;NFAM=2
chr11	50788399	50789072	chr20	29855833	29856420	25588	1641.05	+	+	BND	LOW	25588_1	N	N]chr20:29855863]	25588_2	N	N]chr11:50788428]	SVTYPE=BND;POS=50788428;STRANDS=++:5;IMPRECISE;CIPOS=-29,644;CIEND=-30,557;CIPOS95=-29,228;CIEND95=-30,149;MATEID=25588_2;EVENT=25588;SU=5;PE=5;SR=0;ALG=PROD;AF=0.002017;NSAMP=59;MSQ=17.36;AC=59;AN=29246;NFAM=59	SVTYPE=BND;POS=29855863;STRANDS=++:5;IMPRECISE;CIPOS=-30,557;CIEND=-29,644;CIPOS95=-30,149;CIEND95=-29,228;MATEID=25588_1;EVENT=25588;SECONDARY;SU=5;PE=5;SR=0;ALG=PROD;AF=0.002017;NSAMP=59;MSQ=17.36;AC=59;AN=29246;NFAM=59
chr11	50789048	50789316	chr11	50790396	50790624	164914	712.37	+	-	DEL	PASS	164914	N	<DEL>	.	.	.	SVTYPE=DEL;POS=50789058;SVLEN=-1561;END=50790619;STRANDS=+-:14;IMPRECISE;CIPOS=-10,258;CIEND=-223,5;CIPOS95=-2,43;CIEND95=-54,0;SU=14;PE=14;SR=0;ALG=PROD;AF=0.0001368;NSAMP=4;MSQ=178.09;AC=4;AN=29246;NFAM=2	.
chr11	50789060	50789250	chr11	50800291	50800505	466898	952.49	-	+	DUP	PASS	466898	N	<DUP>	.	.	.	SVTYPE=DUP;POS=50789241;SVLEN=11060;END=50800301;STRANDS=-+:101;IMPRECISE;CIPOS=-181,9;CIEND=-10,204;CIPOS95=-9,9;CIEND95=-9,9;SU=101;PE=101;SR=0;ALG=PROD;AF=0.0002052;NSAMP=6;MSQ=110.83;AC=6;AN=29246;NFAM=6	.
chr11	50789390	50789402	chr11	50789467	50789478	164915	166.38	+	-	DEL	PASS	164915	N	<DEL>	.	.	.	SVTYPE=DEL;POS=50789397;SVLEN=-76;END=50789473;STRANDS=+-:6;CIPOS=-7,5;CIEND=-6,5;CIPOS95=0,0;CIEND95=0,0;SU=6;PE=0;SR=6;ALG=PROD;AF=3.419e-05;NSAMP=1;MSQ=164.82;AC=1;AN=29246;NFAM=1	.
chr11	50789748	50790110	chr11	50796327	50796736	164916	59.86	+	-	DEL	PASS	164916	N	<DEL>	.	.	.	SVTYPE=DEL;POS=50789758;SVLEN=-6969;END=50796727;STRANDS=+-:5;IMPRECISE;CIPOS=-10,352;CIEND=-400,9;CIPOS95=-2,90;CIEND95=-106,2;SU=5;PE=5;SR=0;ALG=PROD;AF=3.419e-05;NSAMP=1;MSQ=59.86;AC=1;AN=29246;NFAM=1	.
chr11	50789962	50790008	chr11	50798779	50798832	164917	11755.2	+	-	BND	LOW	164917_1	N	N[chr11:50798824[	164917_2	N	]chr11:50789971]N	SVTYPE=BND;POS=50789971;STRANDS=+-:628;IMPRECISE;CIPOS=-9,37;CIEND=-44,9;CIPOS95=-7,7;CIEND95=-2,2;MATEID=164917_2;EVENT=164917;SU=628;PE=627;SR=1;ALG=PROD;AF=0.001368;NSAMP=40;MSQ=186.05;RECLASSIFIED;AC=40;AN=29246;NFAM=38	SVTYPE=BND;POS=50798824;STRANDS=+-:628;IMPRECISE;CIPOS=-44,9;CIEND=-9,37;CIPOS95=-2,2;CIEND95=-7,7;MATEID=164917_1;EVENT=164917;SECONDARY;SU=628;PE=627;SR=1;ALG=PROD;AF=0.001368;NSAMP=40;MSQ=186.05;RECLASSIFIED;AC=40;AN=29246;NFAM=38
chr11	50790576	50790722	chr11	50797536	50797620	164919	12150.7	+	-	BND	LOW	164919_1	N	N[chr11:50797612[	164919_2	N	]chr11:50790588]N	SVTYPE=BND;POS=50790588;STRANDS=+-:650;IMPRECISE;CIPOS=-12,134;CIEND=-75,9;CIPOS95=-2,2;CIEND95=-1,1;MATEID=164919_2;EVENT=164919;SU=650;PE=649;SR=1;ALG=PROD;AF=0.00171;NSAMP=49;MSQ=218.11;RECLASSIFIED;AC=50;AN=29246;NFAM=46	SVTYPE=BND;POS=50797612;STRANDS=+-:650;IMPRECISE;CIPOS=-75,9;CIEND=-12,134;CIPOS95=-1,1;CIEND95=-2,2;MATEID=164919_1;EVENT=164919;SECONDARY;SU=650;PE=649;SR=1;ALG=PROD;AF=0.00171;NSAMP=49;MSQ=218.11;RECLASSIFIED;AC=50;AN=29246;NFAM=46
chr11	50790668	50791075	chr11	50794028	50794269	466900	10.74	-	+	BND	LOW	466900_1	N	]chr11:50794038]N	466900_2	N	N[chr11:50791067[	SVTYPE=BND;POS=50791067;STRANDS=-+:4;IMPRECISE;CIPOS=-398,9;CIEND=-10,231;CIPOS95=-114,1;CIEND95=-2,62;MATEID=466900_2;EVENT=466900;SU=4;PE=4;SR=0;ALG=PROD;AF=3.419e-05;NSAMP=1;MSQ=10.1;RECLASSIFIED;AC=1;AN=29246;NFAM=1	SVTYPE=BND;POS=50794038;STRANDS=-+:4;IMPRECISE;CIPOS=-10,231;CIEND=-398,9;CIPOS95=-2,62;CIEND95=-114,1;MATEID=466900_1;EVENT=466900;SECONDARY;SU=4;PE=4;SR=0;ALG=PROD;AF=3.419e-05;NSAMP=1;MSQ=10.1;RECLASSIFIED;AC=1;AN=29246;NFAM=1
chr11	50790732	50790984	chr11	50794234	50794440	164918	1075.69	+	-	DEL	PASS	164918	N	<DEL>	.	.	.	SVTYPE=DEL;POS=50790770;SVLEN=-3641;END=50794411;STRANDS=+-:57;IMPRECISE;CIPOS=-38,214;CIEND=-177,29;CIPOS95=-14,14;CIEND95=-11,11;SU=57;PE=57;SR=0;ALG=PROD;AF=6.839e-05;NSAMP=2;MSQ=196.16;AC=2;AN=29244;NFAM=2	.
chr11	50792033	50792413	chr20	29855853	29856050	25587	868.76	+	+	BND	LOW	25587_1	N	N]chr20:29855865]	25587_2	N	N]chr11:50792044]	SVTYPE=BND;POS=50792044;STRANDS=++:87;IMPRECISE;CIPOS=-11,369;CIEND=-12,185;CIPOS95=-11,57;CIEND95=-8,8;MATEID=25587_2;EVENT=25587;SU=87;PE=87;SR=0;ALG=PROD;AF=0.001231;NSAMP=36;MSQ=17.59;AC=36;AN=29246;NFAM=36	SVTYPE=BND;POS=29855865;STRANDS=++:87;IMPRECISE;CIPOS=-12,185;CIEND=-11,369;CIPOS95=-8,8;CIEND95=-11,57;MATEID=25587_1;EVENT=25587;SECONDARY;SU=87;PE=87;SR=0;ALG=PROD;AF=0.001231;NSAMP=36;MSQ=17.59;AC=36;AN=29246;NFAM=36
chr11	50792541	50792580	chr11	50793450	50793697	164920	317.61	+	-	DEL	PASS	164920	N	<DEL>	.	.	.	SVTYPE=DEL;POS=50792551;SVLEN=-1137;END=50793688;STRANDS=+-:15;IMPRECISE;CIPOS=-10,29;CIEND=-238,9;CIPOS95=0,22;CIEND95=-55,2;SU=15;PE=15;SR=0;ALG=PROD;AF=3.42e-05;NSAMP=1;MSQ=317.61;AC=1;AN=29244;NFAM=1	.
chr11	50792616	50793091	chr11	50795475	50795828	466901	77.46	-	+	DUP	PASS	466901	N	<DUP>	.	.	.	SVTYPE=DUP;POS=50793082;SVLEN=2403;END=50795485;STRANDS=-+:10;IMPRECISE;CIPOS=-466,9;CIEND=-10,343;CIPOS95=-84,2;CIEND95=-2,101;SU=10;PE=10;SR=0;ALG=PROD;AF=3.42e-05;NSAMP=1;MSQ=74.62;AC=1;AN=29244;NFAM=1	.
chr11	50792804	50793066	chr11	50796302	50796328	164921	371.33	+	-	DEL	PASS	164921	N	<DEL>	.	.	.	SVTYPE=DEL;POS=50792814;SVLEN=-3505;END=50796319;STRANDS=+-:15;IMPRECISE;CIPOS=-10,252;CIEND=-17,9;CIPOS95=-1,39;CIEND95=-13,1;SU=15;PE=15;SR=0;ALG=PROD;AF=6.839e-05;NSAMP=2;MSQ=185.66;AC=2;AN=29244;NFAM=2	.
chr11	50793112	50793314	chr11	50796933	50797115	466902	191.22	-	+	DUP	PASS	466902	N	<DUP>	.	.	.	SVTYPE=DUP;POS=50793305;SVLEN=3638;END=50796943;STRANDS=-+:19;IMPRECISE;CIPOS=-193,9;CIEND=-10,172;CIPOS95=-39,2;CIEND95=-3,31;SU=19;PE=19;SR=0;ALG=PROD;AF=3.42e-05;NSAMP=1;MSQ=188.54;AC=1;AN=29244;NFAM=1	.
chr11	50794125	50794467	chr11	50796558	50796968	164922	17.79	+	-	DEL	PASS	164922	N	<DEL>	.	.	.	SVTYPE=DEL;POS=50794135;SVLEN=-2824;END=50796959;STRANDS=+-:6;IMPRECISE;CIPOS=-10,332;CIEND=-401,9;CIPOS95=-2,81;CIEND95=-103,2;SU=6;PE=6;SR=0;ALG=PROD;AF=3.42e-05;NSAMP=1;MSQ=17.79;AC=1;AN=29244;NFAM=1	.
chr11	50794701	50794712	chr11	55208871	55208882	553603	1854.05	+	+	BND	LOW	553603_1	N	N]chr11:55208877]	553603_2	N	N]chr11:50794707]	SVTYPE=BND;POS=50794707;STRANDS=++:52;CIPOS=-6,5;CIEND=-6,5;CIPOS95=0,0;CIEND95=0,0;MATEID=553603_2;EVENT=553603;SU=52;PE=0;SR=52;ALG=PROD;AF=0.0005813;NSAMP=17;MSQ=52.54;AC=17;AN=29246;NFAM=15	SVTYPE=BND;POS=55208877;STRANDS=++:52;CIPOS=-6,5;CIEND=-6,5;CIPOS95=0,0;CIEND95=0,0;MATEID=553603_1;EVENT=553603;SECONDARY;SU=52;PE=0;SR=52;ALG=PROD;AF=0.0005813;NSAMP=17;MSQ=52.54;AC=17;AN=29246;NFAM=15
chr11	50794747	50794751	chr11	50798255	50798259	164923	695.46	+	-	DEL	PASS	164923	N	<DEL>	.	.	.	SVTYPE=DEL;POS=50794750;SVLEN=-3508;END=50798258;STRANDS=+-:31;CIPOS=-3,1;CIEND=-3,1;CIPOS95=0,0;CIEND95=0,0;SU=31;PE=19;SR=12;ALG=PROD;AF=3.42e-05;NSAMP=1;MSQ=695.46;AC=1;AN=29244;NFAM=1	.
chr11	50795533	50795771	chr11	50796704	50796976	466903	107.94	-	+	BND	LOW	466903_1	N	]chr11:50796714]N	466903_2	N	N[chr11:50795763[	SVTYPE=BND;POS=50795763;STRANDS=-+:16;IMPRECISE;CIPOS=-229,9;CIEND=-10,262;CIPOS95=-33,3;CIEND95=-1,49;MATEID=466903_2;EVENT=466903;SU=16;PE=16;SR=0;ALG=PROD;AF=0.000171;NSAMP=5;MSQ=15.7;RECLASSIFIED;AC=5;AN=29246;NFAM=5	SVTYPE=BND;POS=50796714;STRANDS=-+:16;IMPRECISE;CIPOS=-10,262;CIEND=-229,9;CIPOS95=-1,49;CIEND95=-33,3;MATEID=466903_1;EVENT=466903;SECONDARY;SU=16;PE=16;SR=0;ALG=PROD;AF=0.000171;NSAMP=5;MSQ=15.7;RECLASSIFIED;AC=5;AN=29246;NFAM=5
chr11	50795607	50795845	chr11	50798678	50798821	466904	245.45	-	+	DUP	PASS	466904	N	<DUP>	.	.	.	SVTYPE=DUP;POS=50795836;SVLEN=2852;END=50798688;STRANDS=-+:20;IMPRECISE;CIPOS=-229,9;CIEND=-10,133;CIPOS95=-38,3;CIEND95=-3,25;SU=20;PE=20;SR=0;ALG=PROD;AF=6.839e-05;NSAMP=1;MSQ=209.84;AC=2;AN=29244;NFAM=1	.
chr11	50796254	50796575	chr11	50797320	50797668	466905	420.63	-	+	BND	LOW	466905_1	N	]chr11:50797330]N	466905_2	N	N[chr11:50796567[	SVTYPE=BND;POS=50796567;STRANDS=-+:12;IMPRECISE;CIPOS=-312,9;CIEND=-10,338;CIPOS95=-51,3;CIEND95=-1,88;MATEID=466905_2;EVENT=466905;SU=12;PE=12;SR=0;ALG=PROD;AF=0.0002052;NSAMP=6;MSQ=10.2;RECLASSIFIED;AC=6;AN=29246;NFAM=6	SVTYPE=BND;POS=50797330;STRANDS=-+:12;IMPRECISE;CIPOS=-10,338;CIEND=-312,9;CIPOS95=-1,88;CIEND95=-51,3;MATEID=466905_1;EVENT=466905;SECONDARY;SU=12;PE=12;SR=0;ALG=PROD;AF=0.0002052;NSAMP=6;MSQ=10.2;RECLASSIFIED;AC=6;AN=29246;NFAM=6
chr11	50796967	50797060	chr11	50798664	50798903	466906	427.61	-	+	DUP	PASS	466906	N	<DUP>	.	.	.	SVTYPE=DUP;POS=50797031;SVLEN=1654;END=50798685;STRANDS=-+:46;IMPRECISE;CIPOS=-64,29;CIEND=-21,218;CIPOS95=-13,13;CIEND95=-15,15;SU=46;PE=46;SR=0;ALG=PROD;AF=0.0001026;NSAMP=3;MSQ=83.06;AC=3;AN=29244;NFAM=3	.
chr11	50797031	50797535	chr11	50797815	50798241	164925	1180.92	+	-	DEL	PASS	164925	N	<DEL>	.	.	.	SVTYPE=DEL;POS=50797041;SVLEN=-1191;END=50798232;STRANDS=+-:14;IMPRECISE;CIPOS=-10,494;CIEND=-417,9;CIPOS95=0,56;CIEND95=-44,3;SU=14;PE=14;SR=0;ALG=PROD;AF=3.42e-05;NSAMP=1;MSQ=20.89;AC=1;AN=29244;NFAM=1	.
chr11	50797330	50797585	chr11	50799559	50799918	164926	47.65	+	-	DEL	PASS	164926	N	<DEL>	.	.	.	SVTYPE=DEL;POS=50797340;SVLEN=-2569;END=50799909;STRANDS=+-:7;IMPRECISE;CIPOS=-10,245;CIEND=-350,9;CIPOS95=-3,35;CIEND95=-54,2;SU=7;PE=7;SR=0;ALG=PROD;AF=3.419e-05;NSAMP=1;MSQ=47.65;AC=1;AN=29246;NFAM=1	.
chr11	50797373	50797423	chr11	50802263	50802296	553605	6.78	-	-	BND	LOW	553605_1	N	[chr11:50802288[N	553605_2	N	[chr11:50797415[N	SVTYPE=BND;POS=50797415;STRANDS=--:5;IMPRECISE;CIPOS=-41,9;CIEND=-24,9;CIPOS95=-22,3;CIEND95=-16,3;MATEID=553605_2;EVENT=553605;SU=5;PE=5;SR=0;ALG=PROD;AF=3.419e-05;NSAMP=1;MSQ=6.78;AC=1;AN=29246;NFAM=1	SVTYPE=BND;POS=50802288;STRANDS=--:5;IMPRECISE;CIPOS=-24,9;CIEND=-41,9;CIPOS95=-16,3;CIEND95=-22,3;MATEID=553605_1;EVENT=553605;SECONDARY;SU=5;PE=5;SR=0;ALG=PROD;AF=3.419e-05;NSAMP=1;MSQ=6.78;AC=1;AN=29246;NFAM=1
chr11	50798234	50798719	chr11	50802270	50802792	553607	55.99	+	+	INV	LOW	553607	N	<INV>	.	.	.	SVTYPE=INV;POS=50798244;SVLEN=4036;END=50802280;STRANDS=++:5,--:1;IMPRECISE;CIPOS=-10,475;CIEND=-10,512;CIPOS95=-1,184;CIEND95=-1,198;SU=6;PE=6;SR=0;ALG=PROD;AF=6.839e-05;NSAMP=2;MSQ=27.69;AC=2;AN=29246;NFAM=2	.
chr11	50798898	50799358	chr11	50800776	50801197	553610	126.31	+	+	INV	LOW	553610	N	<INV>	.	.	.	SVTYPE=INV;POS=50799329;SVLEN=1839;END=50801168;STRANDS=++:2,--:3;IMPRECISE;CIPOS=-431,29;CIEND=-392,29;CIPOS95=-127,29;CIEND95=-111,29;SU=5;PE=5;SR=0;ALG=PROD;AF=0.0001368;NSAMP=4;MSQ=29.35;RETAINED;AC=4;AN=29246;NFAM=4	.
chr11	50798948	50799503	chr11	50801806	50802342	553614	49.84	+	+	BND	LOW	553614_1	N	N]chr11:50801816]	553614_2	N	N]chr11:50798958]	SVTYPE=BND;POS=50798958;STRANDS=++:5;IMPRECISE;CIPOS=-10,545;CIEND=-10,526;CIPOS95=-2,146;CIEND95=-2,134;MATEID=553614_2;EVENT=553614;SU=5;PE=5;SR=0;ALG=PROD;AF=0.0001026;NSAMP=3;MSQ=16.51;AC=3;AN=29246;NFAM=3	SVTYPE=BND;POS=50801816;STRANDS=++:5;IMPRECISE;CIPOS=-10,526;CIEND=-10,545;CIPOS95=-2,134;CIEND95=-2,146;MATEID=553614_1;EVENT=553614;SECONDARY;SU=5;PE=5;SR=0;ALG=PROD;AF=0.0001026;NSAMP=3;MSQ=16.51;AC=3;AN=29246;NFAM=3
chr11	50799658	50799718	chr11	50800352	50800467	553611	80.29	-	-	BND	LOW	553611_1	N	[chr11:50800439[N	553611_2	N	[chr11:50799690[N	SVTYPE=BND;POS=50799690;STRANDS=--:4;IMPRECISE;CIPOS=-31,29;CIEND=-86,29;CIPOS95=-9,9;CIEND95=-33,29;MATEID=553611_2;EVENT=553611;SU=4;PE=4;SR=0;ALG=PROD;AF=0.000171;NSAMP=5;MSQ=15.97;AC=5;AN=29246;NFAM=5	SVTYPE=BND;POS=50800439;STRANDS=--:4;IMPRECISE;CIPOS=-86,29;CIEND=-31,29;CIPOS95=-33,29;CIEND95=-9,9;MATEID=553611_1;EVENT=553611;SECONDARY;SU=4;PE=4;SR=0;ALG=PROD;AF=0.000171;NSAMP=5;MSQ=15.97;AC=5;AN=29246;NFAM=5
chr11	50800266	50800716	chr11	50806907	50807195	466911	269.27	-	+	DUP	PASS	466911	N	<DUP>	.	.	.	SVTYPE=DUP;POS=50800707;SVLEN=6210;END=50806917;STRANDS=-+:14;IMPRECISE;CIPOS=-441,9;CIEND=-10,278;CIPOS95=-85,2;CIEND95=-2,58;SU=14;PE=14;SR=0;ALG=PROD;AF=6.839e-05;NSAMP=2;MSQ=133.11;AC=2;AN=29246;NFAM=2	.
chr11	50800313	50800671	chr11	50803957	50804252	466908	219.66	-	+	DUP	PASS	466908	N	<DUP>	.	.	.	SVTYPE=DUP;POS=50800642;SVLEN=3345;END=50803987;STRANDS=-+:9;IMPRECISE;CIPOS=-329,29;CIEND=-30,265;CIPOS95=-51,29;CIEND95=-30,47;SU=9;PE=9;SR=0;ALG=PROD;AF=0.0001026;NSAMP=3;MSQ=72.09;RETAINED;AC=3;AN=29246;NFAM=3	.
chr11	50800842	50801236	chr11	50803733	50804028	164927	44.83	+	-	BND	LOW	164927_1	N	N[chr11:50804020[	164927_2	N	]chr11:50800852]N	SVTYPE=BND;POS=50800852;STRANDS=+-:5;IMPRECISE;CIPOS=-10,384;CIEND=-286,9;CIPOS95=-2,102;CIEND95=-72,2;MATEID=164927_2;EVENT=164927;SU=5;PE=5;SR=0;ALG=PROD;AF=3.419e-05;NSAMP=1;MSQ=44.83;RECLASSIFIED;AC=1;AN=29246;NFAM=1	SVTYPE=BND;POS=50804020;STRANDS=+-:5;IMPRECISE;CIPOS=-286,9;CIEND=-10,384;CIPOS95=-72,2;CIEND95=-2,102;MATEID=164927_1;EVENT=164927;SECONDARY;SU=5;PE=5;SR=0;ALG=PROD;AF=3.419e-05;NSAMP=1;MSQ=44.83;RECLASSIFIED;AC=1;AN=29246;NFAM=1
chr11	50801126	50801704	chr11	50802276	50802628	466907	286.12	-	+	BND	LOW	466907_1	N	]chr11:50802286]N	466907_2	N	N[chr11:50801696[	SVTYPE=BND;POS=50801696;STRANDS=-+:11;IMPRECISE;CIPOS=-569,9;CIEND=-10,342;CIPOS95=-65,2;CIEND95=-3,50;MATEID=466907_2;EVENT=466907;SU=11;PE=11;SR=0;ALG=PROD;AF=0.0002052;NSAMP=6;MSQ=11.44;RECLASSIFIED;AC=6;AN=29246;NFAM=6	SVTYPE=BND;POS=50802286;STRANDS=-+:11;IMPRECISE;CIPOS=-10,342;CIEND=-569,9;CIPOS95=-3,50;CIEND95=-65,2;MATEID=466907_1;EVENT=466907;SECONDARY;SU=11;PE=11;SR=0;ALG=PROD;AF=0.0002052;NSAMP=6;MSQ=11.44;RECLASSIFIED;AC=6;AN=29246;NFAM=6
chr11	50801431	50801771	chr11	50806086	50806247	466910	1046.17	-	+	DUP	PASS	466910	N	<DUP>	.	.	.	SVTYPE=DUP;POS=50801764;SVLEN=4336;END=50806100;STRANDS=-+:97;IMPRECISE;CIPOS=-333,7;CIEND=-14,147;CIPOS95=-16,7;CIEND95=-8,8;SU=97;PE=97;SR=0;ALG=PROD;AF=0.0002735;NSAMP=7;MSQ=148.96;AC=8;AN=29246;NFAM=7	.
chr11	50802079	50802363	chr11	50803595	50803742	164929	458.83	+	-	DEL	PASS	164929	N	<DEL>	.	.	.	SVTYPE=DEL;POS=50802089;SVLEN=-1646;END=50803735;STRANDS=+-:18;IMPRECISE;CIPOS=-10,274;CIEND=-140,7;CIPOS95=-1,46;CIEND95=-36,0;SU=18;PE=18;SR=0;ALG=PROD;AF=3.419e-05;NSAMP=1;MSQ=458.57;AC=1;AN=29246;NFAM=1	.
chr11	50802123	50802482	chr11	50804722	50805032	466912	399.27	-	+	DUP	PASS	466912	N	<DUP>	.	.	.	SVTYPE=DUP;POS=50802453;SVLEN=2299;END=50804752;STRANDS=-+:37;IMPRECISE;CIPOS=-330,29;CIEND=-30,280;CIPOS95=-18,18;CIEND95=-23,23;SU=37;PE=37;SR=0;ALG=PROD;AF=6.839e-05;NSAMP=1;MSQ=149.15;AC=2;AN=29246;NFAM=1	.
chr11	50802371	50802475	chr11	50804402	50804549	164930	979.12	+	-	DEL	PASS	164930	N	<DEL>	.	.	.	SVTYPE=DEL;POS=50802392;SVLEN=-2128;END=50804520;STRANDS=+-:63;IMPRECISE;CIPOS=-21,83;CIEND=-118,29;CIPOS95=-13,13;CIEND95=-13,13;SU=63;PE=63;SR=0;ALG=PROD;AF=0.000171;NSAMP=5;MSQ=165.34;AC=5;AN=29246;NFAM=5	.
chr11	50803278	50803611	chr11	50804179	50804552	466913	544.05	-	+	BND	LOW	466913_1	N	]chr11:50804189]N	466913_2	N	N[chr11:50803603[	SVTYPE=BND;POS=50803603;STRANDS=-+:8;IMPRECISE;CIPOS=-324,9;CIEND=-10,363;CIPOS95=-79,2;CIEND95=-2,70;MATEID=466913_2;EVENT=466913;SU=8;PE=8;SR=0;ALG=PROD;AF=0.0005129;NSAMP=15;MSQ=16.99;RECLASSIFIED;AC=15;AN=29246;NFAM=15	SVTYPE=BND;POS=50804189;STRANDS=-+:8;IMPRECISE;CIPOS=-10,363;CIEND=-324,9;CIPOS95=-2,70;CIEND95=-79,2;MATEID=466913_1;EVENT=466913;SECONDARY;SU=8;PE=8;SR=0;ALG=PROD;AF=0.0005129;NSAMP=15;MSQ=16.99;RECLASSIFIED;AC=15;AN=29246;NFAM=15
chr11	50803281	50803286	chr11	50806161	50806167	164931	7453.57	+	-	BND	PASS	164931_1	N	N[chr11:50806166[	164931_2	N	]chr11:50803284]N	SVTYPE=BND;POS=50803284;STRANDS=+-:338;CIPOS=-3,2;CIEND=-4,2;CIPOS95=0,0;CIEND95=0,0;MATEID=164931_2;EVENT=164931;SU=338;PE=211;SR=127;ALG=PROD;AF=0.0006155;NSAMP=18;MSQ=414.09;RECLASSIFIED;AC=18;AN=29246;NFAM=18	SVTYPE=BND;POS=50806166;STRANDS=+-:338;CIPOS=-4,2;CIEND=-3,2;CIPOS95=0,0;CIEND95=0,0;MATEID=164931_1;EVENT=164931;SECONDARY;SU=338;PE=211;SR=127;ALG=PROD;AF=0.0006155;NSAMP=18;MSQ=414.09;RECLASSIFIED;AC=18;AN=29246;NFAM=18
chr11	50803443	50803636	chr11	50809229	50809521	466916	321.63	-	+	DUP	PASS	466916	N	<DUP>	.	.	.	SVTYPE=DUP;POS=50803607;SVLEN=5652;END=50809259;STRANDS=-+:49;IMPRECISE;CIPOS=-164,29;CIEND=-30,262;CIPOS95=-17,17;CIEND95=-20,20;SU=49;PE=49;SR=0;ALG=PROD;AF=0.0001026;NSAMP=3;MSQ=106.16;AC=3;AN=29246;NFAM=3	.
chr11	50803578	50803840	chr11	50807824	50808078	466915	296.5	-	+	DUP	PASS	466915	N	<DUP>	.	.	.	SVTYPE=DUP;POS=50803832;SVLEN=4002;END=50807834;STRANDS=-+:15;IMPRECISE;CIPOS=-254,8;CIEND=-10,244;CIPOS95=-59,0;CIEND95=-3,35;SU=15;PE=15;SR=0;ALG=PROD;AF=0.0001026;NSAMP=2;MSQ=145.63;AC=3;AN=29246;NFAM=2	.
chr11	50803777	50803777	chr11	50806203	50806203	466914	39126.2	-	+	BND	LOW	466914_1	N	]chr11:50806203]N	466914_2	N	N[chr11:50803778[	SVTYPE=BND;POS=50803778;STRANDS=-+:4471;CIPOS=0,0;CIEND=0,0;CIPOS95=0,0;CIEND95=0,0;MATEID=466914_2;EVENT=466914;SU=4471;PE=3380;SR=1091;ALG=PROD;AF=0.00824;NSAMP=241;MSQ=139.67;RECLASSIFIED;AC=241;AN=29246;NFAM=236	SVTYPE=BND;POS=50806203;STRANDS=-+:4471;CIPOS=0,0;CIEND=0,0;CIPOS95=0,0;CIEND95=0,0;MATEID=466914_1;EVENT=466914;SECONDARY;SU=4471;PE=3380;SR=1091;ALG=PROD;AF=0.00824;NSAMP=241;MSQ=139.67;RECLASSIFIED;AC=241;AN=29246;NFAM=236
chr11	50803958	50804011	chr11	50807842	50808095	466917	181.92	-	+	DUP	PASS	466917	N	<DUP>	.	.	.	SVTYPE=DUP;POS=50804002;SVLEN=3850;END=50807852;STRANDS=-+:15;IMPRECISE;CIPOS=-44,9;CIEND=-10,243;CIPOS95=-28,2;CIEND95=-3,39;SU=15;PE=15;SR=0;ALG=PROD;AF=0.0001368;NSAMP=3;MSQ=58.74;AC=4;AN=29246;NFAM=3	.
chr11	50804118	50804546	chr11	50808166	50808418	466920	904.13	-	+	DUP	PASS	466920	N	<DUP>	.	.	.	SVTYPE=DUP;POS=50804517;SVLEN=3679;END=50808196;STRANDS=-+:12;IMPRECISE;CIPOS=-399,29;CIEND=-30,222;CIPOS95=-68,29;CIEND95=-30,38;SU=12;PE=12;SR=0;ALG=PROD;AF=0.0001026;NSAMP=3;MSQ=84.85;AC=3;AN=29246;NFAM=3	.
chr11	50804737	50805057	chr11	50808144	50808329	466919	708.63	-	+	DUP	PASS	466919	N	<DUP>	.	.	.	SVTYPE=DUP;POS=50805018;SVLEN=3156;END=50808174;STRANDS=-+:79;IMPRECISE;CIPOS=-281,39;CIEND=-30,155;CIPOS95=-13,13;CIEND95=-9,9;SU=79;PE=79;SR=0;ALG=PROD;AF=3.419e-05;NSAMP=1;MSQ=150.88;AC=1;AN=29246;NFAM=1	.
chr11	50804743	50804995	chr11	50811960	50812134	466923	572.65	-	+	DUP	PASS	466923	N	<DUP>	.	.	.	SVTYPE=DUP;POS=50804963;SVLEN=7029;END=50811992;STRANDS=-+:66;IMPRECISE;CIPOS=-220,32;CIEND=-32,142;CIPOS95=-15,15;CIEND95=-17,17;SU=66;PE=66;SR=0;ALG=PROD;AF=6.839e-05;NSAMP=2;MSQ=144.14;AC=2;AN=29246;NFAM=1	.
chr11	50804931	50805215	chr11	50807316	50807670	466918	83.04	-	+	BND	LOW	466918_1	N	]chr11:50807325]N	466918_2	N	N[chr11:50805207[	SVTYPE=BND;POS=50805207;STRANDS=-+:9;IMPRECISE;CIPOS=-275,9;CIEND=-9,345;CIPOS95=-72,2;CIEND95=0,107;MATEID=466918_2;EVENT=466918;SU=9;PE=9;SR=0;ALG=PROD;AF=3.419e-05;NSAMP=1;MSQ=82.12;RECLASSIFIED;AC=1;AN=29246;NFAM=1	SVTYPE=BND;POS=50807325;STRANDS=-+:9;IMPRECISE;CIPOS=-9,345;CIEND=-275,9;CIPOS95=0,107;CIEND95=-72,2;MATEID=466918_1;EVENT=466918;SECONDARY;SU=9;PE=9;SR=0;ALG=PROD;AF=3.419e-05;NSAMP=1;MSQ=82.12;RECLASSIFIED;AC=1;AN=29246;NFAM=1
chr11	50804992	50805284	chr11	50807571	50807864	164935	247.35	+	-	DEL	PASS	164935	N	<DEL>	.	.	.	SVTYPE=DEL;POS=50805002;SVLEN=-2853;END=50807855;STRANDS=+-:8;IMPRECISE;CIPOS=-10,282;CIEND=-284,9;CIPOS95=-2,76;CIEND95=-61,2;SU=8;PE=8;SR=0;ALG=PROD;AF=3.419e-05;NSAMP=1;MSQ=143.84;AC=1;AN=29246;NFAM=1	.
chr11	50805055	50805719	chr17	26639958	26640629	24650	1373.82	+	-	BND	LOW	24650_1	N	N[chr17:26640621[	24650_2	N	]chr11:50805065]N	SVTYPE=BND;POS=50805065;STRANDS=+-:4;IMPRECISE;CIPOS=-10,654;CIEND=-662,9;CIPOS95=-1,230;CIEND95=-231,0;MATEID=24650_2;EVENT=24650;SU=4;PE=4;SR=0;ALG=PROD;AF=0.00147;NSAMP=43;MSQ=13.8;AC=43;AN=29246;NFAM=43	SVTYPE=BND;POS=26640621;STRANDS=+-:4;IMPRECISE;CIPOS=-662,9;CIEND=-10,654;CIPOS95=-231,0;CIEND95=-1,230;MATEID=24650_1;EVENT=24650;SECONDARY;SU=4;PE=4;SR=0;ALG=PROD;AF=0.00147;NSAMP=43;MSQ=13.8;AC=43;AN=29246;NFAM=43
chr11	50805227	50805573	chr11	50806944	50807285	164934	656.13	+	-	DEL	PASS	164934	N	<DEL>	.	.	.	SVTYPE=DEL;POS=50805277;SVLEN=-1959;END=50807236;STRANDS=+-:29;IMPRECISE;CIPOS=-50,296;CIEND=-292,49;CIPOS95=-31,31;CIEND95=-35,35;SU=29;PE=29;SR=0;ALG=PROD;AF=3.419e-05;NSAMP=1;MSQ=14.98;RETAINED;AC=1;AN=29246;NFAM=1	.
chr11	50805393	50805424	chr11	50808507	50808694	466921	306.83	-	+	DUP	PASS	466921	N	<DUP>	.	.	.	SVTYPE=DUP;POS=50805415;SVLEN=3102;END=50808517;STRANDS=-+:26;IMPRECISE;CIPOS=-22,9;CIEND=-10,177;CIPOS95=-13,3;CIEND95=-3,33;SU=26;PE=26;SR=0;ALG=PROD;AF=3.419e-05;NSAMP=1;MSQ=30.21;AC=1;AN=29246;NFAM=1	.
chr11	50805451	50805490	chr11	50809694	50809733	466922	852.7	-	+	DUP	PASS	466922	N	<DUP>	.	.	.	SVTYPE=DUP;POS=50805479;SVLEN=4225;END=50809704;STRANDS=-+:85;IMPRECISE;CIPOS=-28,11;CIEND=-10,29;CIPOS95=-1,1;CIEND95=-1,1;SU=85;PE=81;SR=4;ALG=PROD;AF=6.839e-05;NSAMP=2;MSQ=129.03;AC=2;AN=29246;NFAM=2	.
chr11	50805677	50805954	chr11	50808168	50808433	164937	227.57	+	-	DEL	PASS	164937	N	<DEL>	.	.	.	SVTYPE=DEL;POS=50805687;SVLEN=-2737;END=50808424;STRANDS=+-:12;IMPRECISE;CIPOS=-10,267;CIEND=-256,9;CIPOS95=-1,57;CIEND95=-53,2;SU=12;PE=12;SR=0;ALG=PROD;AF=3.419e-05;NSAMP=1;MSQ=227.56;AC=1;AN=29246;NFAM=1	.
chr11	50805677	50806246	chr11	50806600	50806962	466924	2898.26	-	+	BND	LOW	466924_1	N	]chr11:50806630]N	466924_2	N	N[chr11:50806218[	SVTYPE=BND;POS=50806218;STRANDS=-+:15;IMPRECISE;CIPOS=-540,29;CIEND=-30,332;CIPOS95=-126,29;CIEND95=-30,89;MATEID=466924_2;EVENT=466924;SU=15;PE=15;SR=0;ALG=PROD;AF=0.003659;NSAMP=107;MSQ=13.46;RECLASSIFIED;AC=107;AN=29246;NFAM=107	SVTYPE=BND;POS=50806630;STRANDS=-+:15;IMPRECISE;CIPOS=-30,332;CIEND=-540,29;CIPOS95=-30,89;CIEND95=-126,29;MATEID=466924_1;EVENT=466924;SECONDARY;SU=15;PE=15;SR=0;ALG=PROD;AF=0.003659;NSAMP=107;MSQ=13.46;RECLASSIFIED;AC=107;AN=29246;NFAM=107
chr11	50806087	50806106	chr11	50813292	50813311	164941	92.67	+	-	DEL	PASS	164941	N	<DEL>	.	.	.	SVTYPE=DEL;POS=50806097;SVLEN=-7205;END=50813302;STRANDS=+-:7;IMPRECISE;CIPOS=-10,9;CIEND=-10,9;CIPOS95=-1,3;CIEND95=-3,3;SU=7;PE=6;SR=1;ALG=PROD;AF=3.419e-05;NSAMP=1;MSQ=92.67;AC=1;AN=29246;NFAM=1	.
chr11	50806105	50806438	chr11	50808886	50809222	164940	230.18	+	-	BND	LOW	164940_1	N	N[chr11:50809214[	164940_2	N	]chr11:50806115]N	SVTYPE=BND;POS=50806115;STRANDS=+-:18;IMPRECISE;CIPOS=-10,323;CIEND=-327,9;CIPOS95=-3,38;CIEND95=-40,0;MATEID=164940_2;EVENT=164940;SU=18;PE=18;SR=0;ALG=PROD;AF=3.419e-05;NSAMP=1;MSQ=230.18;RECLASSIFIED;AC=1;AN=29246;NFAM=1	SVTYPE=BND;POS=50809214;STRANDS=+-:18;IMPRECISE;CIPOS=-327,9;CIEND=-10,323;CIPOS95=-40,0;CIEND95=-3,38;MATEID=164940_1;EVENT=164940;SECONDARY;SU=18;PE=18;SR=0;ALG=PROD;AF=3.419e-05;NSAMP=1;MSQ=230.18;RECLASSIFIED;AC=1;AN=29246;NFAM=1
chr11	50806149	50806569	chr11	50810812	50811224	466928	126.72	-	+	DUP	PASS	466928	N	<DUP>	.	.	.	SVTYPE=DUP;POS=50806560;SVLEN=4259;END=50810819;STRANDS=-+:9;IMPRECISE;CIPOS=-411,9;CIEND=-7,405;CIPOS95=-76,2;CIEND95=0,127;SU=9;PE=9;SR=0;ALG=PROD;AF=6.839e-05;NSAMP=2;MSQ=46.89;AC=2;AN=29246;NFAM=2	.
chr11	50806192	50806576	chr11	50807032	50807451	164939	526.51	+	-	BND	LOW	164939_1	N	N[chr11:50807423[	164939_2	N	]chr11:50806220]N	SVTYPE=BND;POS=50806220;STRANDS=+-:22;IMPRECISE;CIPOS=-28,356;CIEND=-390,29;CIPOS95=-28,65;CIEND95=-104,29;MATEID=164939_2;EVENT=164939;SU=22;PE=22;SR=0;ALG=PROD;AF=6.839e-05;NSAMP=2;MSQ=109.11;RECLASSIFIED;AC=2;AN=29246;NFAM=2	SVTYPE=BND;POS=50807423;STRANDS=+-:22;IMPRECISE;CIPOS=-390,29;CIEND=-28,356;CIPOS95=-104,29;CIEND95=-28,65;MATEID=164939_1;EVENT=164939;SECONDARY;SU=22;PE=22;SR=0;ALG=PROD;AF=6.839e-05;NSAMP=2;MSQ=109.11;RECLASSIFIED;AC=2;AN=29246;NFAM=2
chr11	50806257	50806773	chr11	50808438	50808911	466926	1071.32	-	+	DUP	PASS	466926	N	<DUP>	.	.	.	SVTYPE=DUP;POS=50806621;SVLEN=1847;END=50808468;STRANDS=-+:30;IMPRECISE;CIPOS=-364,152;CIEND=-30,443;CIPOS95=-120,120;CIEND95=-30,149;SU=30;PE=30;SR=0;ALG=SUM;AF=0.000171;NSAMP=3;MSQ=147.99;RETAINED;AC=5;AN=29246;NFAM=3	.
chr11	50806406	50806425	chr11	50806726	50806745	164938	635819.0	+	-	DEL	PASS	164938	N	<DEL>	.	.	.	SVTYPE=DEL;POS=50806416;SVLEN=-320;END=50806736;STRANDS=+-:4;IMPRECISE;CIPOS=-10,9;CIEND=-10,9;CIPOS95=-3,3;CIEND95=-3,1;SU=4;PE=3;SR=1;ALG=PROD;AF=0.1529;NSAMP=230;MSQ=54.98;MEDGQR=1.54;Q10GQR=0.75;AC=230;AN=1504;NFAM=229	.
chr11	50806792	50807035	chr11	50809705	50809898	164942	1407.89	+	-	DEL	PASS	164942	N	<DEL>	.	.	.	SVTYPE=DEL;POS=50806809;SVLEN=-3078;END=50809887;STRANDS=+-:78;IMPRECISE;CIPOS=-17,226;CIEND=-182,11;CIPOS95=-10,10;CIEND95=-9,9;SU=78;PE=78;SR=0;ALG=PROD;AF=3.419e-05;NSAMP=1;MSQ=50.72;AC=1;AN=29246;NFAM=1	.
chr11	50807616	50808160	chr11	50808776	50809293	466929	2295.2	-	+	BND	LOW	466929_1	N	]chr11:50809075]N	466929_2	N	N[chr11:50808092[	SVTYPE=BND;POS=50808092;STRANDS=-+:26;IMPRECISE;CIPOS=-475,69;CIEND=-299,218;CIPOS95=-138,69;CIEND95=-264,218;MATEID=466929_2;EVENT=466929;SU=26;PE=26;SR=0;ALG=SUM;AF=0.002223;NSAMP=64;MSQ=12.41;RECLASSIFIED;AC=65;AN=29246;NFAM=64	SVTYPE=BND;POS=50809075;STRANDS=-+:26;IMPRECISE;CIPOS=-299,218;CIEND=-475,69;CIPOS95=-264,218;CIEND95=-138,69;MATEID=466929_1;EVENT=466929;SECONDARY;SU=26;PE=26;SR=0;ALG=SUM;AF=0.002223;NSAMP=64;MSQ=12.41;RECLASSIFIED;AC=65;AN=29246;NFAM=64
chr11	50807989	50808053	chr11	50812702	50812738	164944	60177.9	+	-	DEL	PASS	164944	N	<DEL>	.	.	.	SVTYPE=DEL;POS=50807998;SVLEN=-4736;END=50812734;STRANDS=+-:2962;IMPRECISE;CIPOS=-9,55;CIEND=-32,4;CIPOS95=-1,1;CIEND95=-1,1;SU=2962;PE=2962;SR=0;ALG=PROD;AF=0.008788;NSAMP=253;MSQ=198.37;AC=257;AN=29246;NFAM=250	.
chr11	50808269	50808288	chr11	50808916	50808935	466930	120.62	-	+	BND	LOW	466930_1	N	]chr11:50808926]N	466930_2	N	N[chr11:50808280[	SVTYPE=BND;POS=50808280;STRANDS=-+:8;IMPRECISE;CIPOS=-10,9;CIEND=-10,9;CIPOS95=-3,3;CIEND95=-1,3;MATEID=466930_2;EVENT=466930;SU=8;PE=7;SR=1;ALG=PROD;AF=0.0001368;NSAMP=4;MSQ=5.16;RECLASSIFIED;AC=4;AN=29244;NFAM=4	SVTYPE=BND;POS=50808926;STRANDS=-+:8;IMPRECISE;CIPOS=-10,9;CIEND=-10,9;CIPOS95=-1,3;CIEND95=-3,3;MATEID=466930_1;EVENT=466930;SECONDARY;SU=8;PE=7;SR=1;ALG=PROD;AF=0.0001368;NSAMP=4;MSQ=5.16;RECLASSIFIED;AC=4;AN=29244;NFAM=4
chr11	50808820	50809200	chr11	50812318	50812708	164946	457.1	+	-	DEL	PASS	164946	N	<DEL>	.	.	.	SVTYPE=DEL;POS=50808850;SVLEN=-3829;END=50812679;STRANDS=+-:11;IMPRECISE;CIPOS=-30,350;CIEND=-361,29;CIPOS95=-30,54;CIEND95=-46,29;SU=11;PE=11;SR=0;ALG=PROD;AF=0.0001368;NSAMP=4;MSQ=113.08;RETAINED;AC=4;AN=29240;NFAM=4	.
chr11	50809256	50809585	chr11	50812862	50813076	466931	90.41	-	+	DUP	PASS	466931	N	<DUP>	.	.	.	SVTYPE=DUP;POS=50809576;SVLEN=3296;END=50812872;STRANDS=-+:14;IMPRECISE;CIPOS=-320,9;CIEND=-10,204;CIPOS95=-55,0;CIEND95=-3,38;SU=14;PE=14;SR=0;ALG=PROD;AF=3.419e-05;NSAMP=1;MSQ=87.8;AC=1;AN=29246;NFAM=1	.
chr11	50810290	50810720	chr11	50811448	50811736	466932	389.38	-	+	BND	LOW	466932_1	N	]chr11:50811478]N	466932_2	N	N[chr11:50810692[	SVTYPE=BND;POS=50810692;STRANDS=-+:26;IMPRECISE;CIPOS=-401,29;CIEND=-30,258;CIPOS95=-32,29;CIEND95=-30,40;MATEID=466932_2;EVENT=466932;SU=26;PE=26;SR=0;ALG=PROD;AF=0.000171;NSAMP=5;MSQ=10.14;RECLASSIFIED;AC=5;AN=29240;NFAM=5	SVTYPE=BND;POS=50811478;STRANDS=-+:26;IMPRECISE;CIPOS=-30,258;CIEND=-401,29;CIPOS95=-30,40;CIEND95=-32,29;MATEID=466932_1;EVENT=466932;SECONDARY;SU=26;PE=26;SR=0;ALG=PROD;AF=0.000171;NSAMP=5;MSQ=10.14;RECLASSIFIED;AC=5;AN=29240;NFAM=5
chr11	50810329	50810348	chr11	50813793	50813812	164947	233.57	+	-	DEL	PASS	164947	N	<DEL>	.	.	.	SVTYPE=DEL;POS=50810339;SVLEN=-3464;END=50813803;STRANDS=+-:11;CIPOS=-10,9;CIEND=-10,9;CIPOS95=0,0;CIEND95=0,0;SU=11;PE=6;SR=5;ALG=PROD;AF=3.419e-05;NSAMP=1;MSQ=233.57;AC=1;AN=29246;NFAM=1	.
chr11	50810754	50811044	chr11	50812971	50813294	164948	511.97	+	-	DEL	PASS	164948	N	<DEL>	.	.	.	SVTYPE=DEL;POS=50810784;SVLEN=-2481;END=50813265;STRANDS=+-:26;IMPRECISE;CIPOS=-30,260;CIEND=-294,29;CIPOS95=-29,29;CIEND95=-32,29;SU=26;PE=26;SR=0;ALG=PROD;AF=0.0001026;NSAMP=3;MSQ=170.66;AC=3;AN=29246;NFAM=3	.
chr11	50811478	50811497	chr11	50811783	50811800	164949	1647.57	+	-	BND	LOW	164949_1	N	N[chr11:50811794[	164949_2	N	]chr11:50811488]N	SVTYPE=BND;POS=50811488;STRANDS=+-:6;IMPRECISE;CIPOS=-10,9;CIEND=-10,7;CIPOS95=-2,2;CIEND95=-4,1;MATEID=164949_2;EVENT=164949;SU=6;PE=5;SR=1;ALG=PROD;AF=0.0005814;NSAMP=17;MSQ=73.48;RECLASSIFIED;AC=17;AN=29242;NFAM=17	SVTYPE=BND;POS=50811794;STRANDS=+-:6;IMPRECISE;CIPOS=-10,7;CIEND=-10,9;CIPOS95=-4,1;CIEND95=-2,2;MATEID=164949_1;EVENT=164949;SECONDARY;SU=6;PE=5;SR=1;ALG=PROD;AF=0.0005814;NSAMP=17;MSQ=73.48;RECLASSIFIED;AC=17;AN=29242;NFAM=17
chr11	50812790	50813084	chr11	50820211	50820676	164950	614.43	+	-	DEL	PASS	164950	N	<DEL>	.	.	.	SVTYPE=DEL;POS=50812820;SVLEN=-7817;END=50820637;STRANDS=+-:30;IMPRECISE;CIPOS=-30,264;CIEND=-426,39;CIPOS95=-30,78;CIEND95=-55,39;SU=30;PE=30;SR=0;ALG=SUM;AF=6.839e-05;NSAMP=2;MSQ=307.22;AC=2;AN=29246;NFAM=2	.
chr11	50819715	50819732	chr11	54359882	54359899	164951	36918.0	+	-	BND	LOW	164951_1	N	N[chr11:54359892[	164951_2	N	]chr11:50819724]N	SVTYPE=BND;POS=50819724;STRANDS=+-:16;CIPOS=-9,8;CIEND=-9,8;CIPOS95=0,0;CIEND95=0,0;MATEID=164951_2;EVENT=164951;SU=16;PE=0;SR=16;ALG=PROD;AF=0.02619;NSAMP=766;MSQ=26.44;RECLASSIFIED;AC=766;AN=29246;NFAM=751	SVTYPE=BND;POS=54359892;STRANDS=+-:16;CIPOS=-9,8;CIEND=-9,8;CIPOS95=0,0;CIEND95=0,0;MATEID=164951_1;EVENT=164951;SECONDARY;SU=16;PE=0;SR=16;ALG=PROD;AF=0.02619;NSAMP=766;MSQ=26.44;RECLASSIFIED;AC=766;AN=29246;NFAM=751
chr11	50820170	50820332	chr11	50821337	50821554	466933	743826.0	-	+	BND	LOW	466933_1	N	]chr11:50821347]N	466933_2	N	N[chr11:50820325[	SVTYPE=BND;POS=50820325;STRANDS=-+:41;IMPRECISE;CIPOS=-154,8;CIEND=-10,207;CIPOS95=-14,8;CIEND95=-10,24;MATEID=466933_2;EVENT=466933;SU=41;PE=41;SR=0;ALG=PROD;AF=0.3709;NSAMP=10842;MSQ=39.01;RECLASSIFIED;AC=10846;AN=29246;NFAM=10068	SVTYPE=BND;POS=50821347;STRANDS=-+:41;IMPRECISE;CIPOS=-10,207;CIEND=-154,8;CIPOS95=-10,24;CIEND95=-14,8;MATEID=466933_1;EVENT=466933;SECONDARY;SU=41;PE=41;SR=0;ALG=PROD;AF=0.3709;NSAMP=10842;MSQ=39.01;RECLASSIFIED;AC=10846;AN=29246;NFAM=10068
chr11	50820389	50820408	chr11	50821181	50821195	164952	655.41	+	-	DEL	PASS	164952	N	<DEL>	.	.	.	SVTYPE=DEL;POS=50820399;SVLEN=-792;END=50821191;STRANDS=+-:14;IMPRECISE;CIPOS=-10,9;CIEND=-10,4;CIPOS95=-3,3;CIEND95=-3,0;SU=14;PE=13;SR=1;ALG=PROD;AF=3.419e-05;NSAMP=1;MSQ=137.76;AC=1;AN=29246;NFAM=1	.
chr11	50821067	50821086	chr11	50821181	50821200	164953	302.98	+	-	DEL	PASS	164953	N	<DEL>	.	.	.	SVTYPE=DEL;POS=50821077;SVLEN=-114;END=50821191;STRANDS=+-:5;CIPOS=-10,9;CIEND=-10,9;CIPOS95=0,0;CIEND95=0,0;SU=5;PE=0;SR=5;ALG=PROD;AF=6.839e-05;NSAMP=2;MSQ=151.23;AC=2;AN=29246;NFAM=2	.
chr11	51086299	51086415	chr20	26322475	26322618	25562	243344.0	+	-	BND	LOW	25562_1	N	N[chr20:26322599[	25562_2	N	]chr11:51086305]N	SVTYPE=BND;POS=51086305;STRANDS=+-:3756;IMPRECISE;CIPOS=-6,110;CIEND=-123,20;CIPOS95=-3,3;CIEND95=-3,3;MATEID=25562_2;EVENT=25562;SU=3756;PE=3756;SR=0;ALG=PROD;AF=0.1568;NSAMP=4586;MSQ=37.74;AC=4587;AN=29246;NFAM=4455	SVTYPE=BND;POS=26322599;STRANDS=+-:3756;IMPRECISE;CIPOS=-123,20;CIEND=-6,110;CIPOS95=-3,3;CIEND95=-3,3;MATEID=25562_1;EVENT=25562;SECONDARY;SU=3756;PE=3756;SR=0;ALG=PROD;AF=0.1568;NSAMP=4586;MSQ=37.74;AC=4587;AN=29246;NFAM=4455
chr11	51090611	51090731	chr11	52388742	52388891	466935	213876.0	-	+	BND	LOW	466935_1	N	]chr11:52388755]N	466935_2	N	N[chr11:51090719[	SVTYPE=BND;POS=51090719;STRANDS=-+:3299;IMPRECISE;CIPOS=-107,13;CIEND=-13,136;CIPOS95=-5,5;CIEND95=-3,3;MATEID=466935_2;EVENT=466935;SU=3299;PE=3299;SR=0;ALG=PROD;AF=0.0878;NSAMP=1462;MSQ=49.78;RECLASSIFIED;AC=2387;AN=27188;NFAM=1390	SVTYPE=BND;POS=52388755;STRANDS=-+:3299;IMPRECISE;CIPOS=-13,136;CIEND=-107,13;CIPOS95=-3,3;CIEND95=-5,5;MATEID=466935_1;EVENT=466935;SECONDARY;SU=3299;PE=3299;SR=0;ALG=PROD;AF=0.0878;NSAMP=1462;MSQ=49.78;RECLASSIFIED;AC=2387;AN=27188;NFAM=1390
chr11	51090685	51090741	chr11	52010440	52010527	466934	298154.0	-	+	BND	LOW	466934_1	N	]chr11:52010450]N	466934_2	N	N[chr11:51090724[	SVTYPE=BND;POS=51090724;STRANDS=-+:8519;IMPRECISE;CIPOS=-38,18;CIEND=-10,77;CIPOS95=0,0;CIEND95=-1,1;MATEID=466934_2;EVENT=466934;SU=8519;PE=8519;SR=0;ALG=PROD;AF=0.1914;NSAMP=2435;MSQ=63.09;RECLASSIFIED;AC=3746;AN=19572;NFAM=2345	SVTYPE=BND;POS=52010450;STRANDS=-+:8519;IMPRECISE;CIPOS=-10,77;CIEND=-38,18;CIPOS95=-1,1;CIEND95=0,0;MATEID=466934_1;EVENT=466934;SECONDARY;SU=8519;PE=8519;SR=0;ALG=PROD;AF=0.1914;NSAMP=2435;MSQ=63.09;RECLASSIFIED;AC=3746;AN=19572;NFAM=2345
chr11	51091099	51091661	chr11	54273220	54273728	164955	38161.8	+	-	BND	LOW	164955_1	N	N[chr11:54273680[	164955_2	N	]chr11:51091129]N	SVTYPE=BND;POS=51091129;STRANDS=+-:21;IMPRECISE;CIPOS=-30,532;CIEND=-459,49;CIPOS95=-30,69;CIEND95=-82,49;MATEID=164955_2;EVENT=164955;SU=21;PE=21;SR=0;ALG=PROD;AF=0.0005282;NSAMP=12;MSQ=58.11;RECLASSIFIED;AC=12;AN=22718;NFAM=12	SVTYPE=BND;POS=54273680;STRANDS=+-:21;IMPRECISE;CIPOS=-459,49;CIEND=-30,532;CIPOS95=-82,49;CIEND95=-30,69;MATEID=164955_1;EVENT=164955;SECONDARY;SU=21;PE=21;SR=0;ALG=PROD;AF=0.0005282;NSAMP=12;MSQ=58.11;RECLASSIFIED;AC=12;AN=22718;NFAM=12
chr11	51091120	51091164	chr11	51999603	51999677	164954	344032.0	+	-	BND	LOW	164954_1	N	N[chr11:51999669[	164954_2	N	]chr11:51091126]N	SVTYPE=BND;POS=51091126;STRANDS=+-:8894;IMPRECISE;CIPOS=-6,38;CIEND=-65,9;CIPOS95=-1,1;CIEND95=0,0;MATEID=164954_2;EVENT=164954;SU=8894;PE=8894;SR=0;ALG=PROD;AF=0.06916;NSAMP=2009;MSQ=96.24;RECLASSIFIED;AC=2021;AN=29222;NFAM=1922	SVTYPE=BND;POS=51999669;STRANDS=+-:8894;IMPRECISE;CIPOS=-65,9;CIEND=-6,38;CIPOS95=0,0;CIEND95=-1,1;MATEID=164954_1;EVENT=164954;SECONDARY;SU=8894;PE=8894;SR=0;ALG=PROD;AF=0.06916;NSAMP=2009;MSQ=96.24;RECLASSIFIED;AC=2021;AN=29222;NFAM=1922
chr11	51101402	51101910	chr11	52661704	52662212	466936	56166.8	-	+	BND	LOW	466936_1	N	]chr11:52661727]N	466936_2	N	N[chr11:51101900[	SVTYPE=BND;POS=51101900;STRANDS=-+:96;IMPRECISE;CIPOS=-497,11;CIEND=-23,485;CIPOS95=-67,11;CIEND95=-23,71;MATEID=466936_2;EVENT=466936;SU=96;PE=96;SR=0;ALG=PROD;AF=0.02724;NSAMP=598;MSQ=25.53;RECLASSIFIED;AC=778;AN=28564;NFAM=573	SVTYPE=BND;POS=52661727;STRANDS=-+:96;IMPRECISE;CIPOS=-23,485;CIEND=-497,11;CIPOS95=-23,71;CIEND95=-67,11;MATEID=466936_1;EVENT=466936;SECONDARY;SU=96;PE=96;SR=0;ALG=PROD;AF=0.02724;NSAMP=598;MSQ=25.53;RECLASSIFIED;AC=778;AN=28564;NFAM=573
chr11	51103084	51103543	chr11	52932761	52933325	466938	54550.9	-	+	BND	LOW	466938_1	N	]chr11:52932775]N	466938_2	N	N[chr11:51103532[	SVTYPE=BND;POS=51103532;STRANDS=-+:80;IMPRECISE;CIPOS=-447,12;CIEND=-14,550;CIPOS95=-30,12;CIEND95=-14,87;MATEID=466938_2;EVENT=466938;SU=80;PE=80;SR=0;ALG=PROD;AF=0.004955;NSAMP=133;MSQ=31.02;RECLASSIFIED;AC=140;AN=28252;NFAM=119	SVTYPE=BND;POS=52932775;STRANDS=-+:80;IMPRECISE;CIPOS=-14,550;CIEND=-447,12;CIPOS95=-14,87;CIEND95=-30,12;MATEID=466938_1;EVENT=466938;SECONDARY;SU=80;PE=80;SR=0;ALG=PROD;AF=0.004955;NSAMP=133;MSQ=31.02;RECLASSIFIED;AC=140;AN=28252;NFAM=119
chr11	51103534	51104207	chr11	53360816	53361540	164957	44113.3	+	-	BND	LOW	164957_1	N	N[chr11:53361534[	164957_2	N	]chr11:51103544]N	SVTYPE=BND;POS=51103544;STRANDS=+-:4;IMPRECISE;CIPOS=-10,663;CIEND=-717,7;CIPOS95=-1,222;CIEND95=-249,0;MATEID=164957_2;EVENT=164957;SU=4;PE=4;SR=0;ALG=PROD;AF=0.01413;NSAMP=389;MSQ=26.5;RECLASSIFIED;AC=395;AN=27962;NFAM=385	SVTYPE=BND;POS=53361534;STRANDS=+-:4;IMPRECISE;CIPOS=-717,7;CIEND=-10,663;CIPOS95=-249,0;CIEND95=-1,222;MATEID=164957_1;EVENT=164957;SECONDARY;SU=4;PE=4;SR=0;ALG=PROD;AF=0.01413;NSAMP=389;MSQ=26.5;RECLASSIFIED;AC=395;AN=27962;NFAM=385
chr11	51103790	51104459	chr11	52067911	52068591	164956	28169.7	+	-	BND	LOW	164956_1	N	N[chr11:52068563[	164956_2	N	]chr11:51103820]N	SVTYPE=BND;POS=51103820;STRANDS=+-:8;IMPRECISE;CIPOS=-30,639;CIEND=-651,29;CIPOS95=-30,105;CIEND95=-101,29;MATEID=164956_2;EVENT=164956;SU=8;PE=8;SR=0;ALG=PROD;AF=7.08e-05;NSAMP=2;MSQ=74.88;RECLASSIFIED;AC=2;AN=28248;NFAM=2	SVTYPE=BND;POS=52068563;STRANDS=+-:8;IMPRECISE;CIPOS=-651,29;CIEND=-30,639;CIPOS95=-101,29;CIEND95=-30,105;MATEID=164956_1;EVENT=164956;SECONDARY;SU=8;PE=8;SR=0;ALG=PROD;AF=7.08e-05;NSAMP=2;MSQ=74.88;RECLASSIFIED;AC=2;AN=28248;NFAM=2
chr11	51107077	51107672	chr11	53043936	53044550	164958	24825.9	+	-	BND	LOW	164958_1	N	N[chr11:53044535[	164958_2	N	]chr11:51107107]N	SVTYPE=BND;POS=51107107;STRANDS=+-:16;IMPRECISE;CIPOS=-30,565;CIEND=-598,16;CIPOS95=-30,131;CIEND95=-148,16;MATEID=164958_2;EVENT=164958;SU=16;PE=16;SR=0;ALG=PROD;AF=0.01339;NSAMP=380;MSQ=26.61;RECLASSIFIED;AC=391;AN=29192;NFAM=368	SVTYPE=BND;POS=53044535;STRANDS=+-:16;IMPRECISE;CIPOS=-598,16;CIEND=-30,565;CIPOS95=-148,16;CIEND95=-30,131;MATEID=164958_1;EVENT=164958;SECONDARY;SU=16;PE=16;SR=0;ALG=PROD;AF=0.01339;NSAMP=380;MSQ=26.61;RECLASSIFIED;AC=391;AN=29192;NFAM=368
chr11	51107941	51108381	chr11	51209180	51209746	466939	155944.0	-	+	BND	LOW	466939_1	N	]chr11:51209191]N	466939_2	N	N[chr11:51108362[	SVTYPE=BND;POS=51108362;STRANDS=-+:32;IMPRECISE;CIPOS=-420,20;CIEND=-11,555;CIPOS95=-40,20;CIEND95=-11,98;MATEID=466939_2;EVENT=466939;SU=32;PE=32;SR=0;ALG=PROD;AF=0.0725;NSAMP=1698;MSQ=35.25;RECLASSIFIED;AC=2045;AN=28206;NFAM=1566	SVTYPE=BND;POS=51209191;STRANDS=-+:32;IMPRECISE;CIPOS=-11,555;CIEND=-420,20;CIPOS95=-11,98;CIEND95=-40,20;MATEID=466939_1;EVENT=466939;SECONDARY;SU=32;PE=32;SR=0;ALG=PROD;AF=0.0725;NSAMP=1698;MSQ=35.25;RECLASSIFIED;AC=2045;AN=28206;NFAM=1566
chr11	51108126	51108560	chr11	53706986	53707435	466940	43772.8	-	+	BND	LOW	466940_1	N	]chr11:53707003]N	466940_2	N	N[chr11:51108544[	SVTYPE=BND;POS=51108544;STRANDS=-+:75;IMPRECISE;CIPOS=-417,17;CIEND=-17,432;CIPOS95=-46,17;CIEND95=-17,51;MATEID=466940_2;EVENT=466940;SU=75;PE=75;SR=0;ALG=PROD;AF=0.002062;NSAMP=34;MSQ=31.1;RECLASSIFIED;AC=43;AN=20852;NFAM=34	SVTYPE=BND;POS=53707003;STRANDS=-+:75;IMPRECISE;CIPOS=-17,432;CIEND=-417,17;CIPOS95=-17,51;CIEND95=-46,17;MATEID=466940_1;EVENT=466940;SECONDARY;SU=75;PE=75;SR=0;ALG=PROD;AF=0.002062;NSAMP=34;MSQ=31.1;RECLASSIFIED;AC=43;AN=20852;NFAM=34
chr11	51109902	51109964	chr11	53964502	53964525	466941	578178.0	-	+	BND	LOW	466941_1	N	]chr11:53964510]N	466941_2	N	N[chr11:51109964[	SVTYPE=BND;POS=51109964;STRANDS=-+:14198;IMPRECISE;CIPOS=-61,1;CIEND=-8,15;CIPOS95=-2,1;CIEND95=0,0;MATEID=466941_2;EVENT=466941;SU=14198;PE=14198;SR=0;ALG=PROD;AF=0.3865;NSAMP=7467;MSQ=47.81;RECLASSIFIED;AC=11104;AN=28732;NFAM=7019	SVTYPE=BND;POS=53964510;STRANDS=-+:14198;IMPRECISE;CIPOS=-8,15;CIEND=-61,1;CIPOS95=0,0;CIEND95=-2,1;MATEID=466941_1;EVENT=466941;SECONDARY;SU=14198;PE=14198;SR=0;ALG=PROD;AF=0.3865;NSAMP=7467;MSQ=47.81;RECLASSIFIED;AC=11104;AN=28732;NFAM=7019
chr11	51110151	51110263	chr11	52754377	52754477	164959	329659.0	+	-	BND	LOW	164959_1	N	N[chr11:52754469[	164959_2	N	]chr11:51110162]N	SVTYPE=BND;POS=51110162;STRANDS=+-:3454;IMPRECISE;CIPOS=-11,101;CIEND=-91,9;CIPOS95=-2,2;CIEND95=-1,1;MATEID=164959_2;EVENT=164959;SU=3454;PE=3454;SR=0;AF=0.1803;NSAMP=3874;MSQ=50.16;RECLASSIFIED;AC=4937;AN=27384;NFAM=3724	SVTYPE=BND;POS=52754469;STRANDS=+-:3454;IMPRECISE;CIPOS=-91,9;CIEND=-11,101;CIPOS95=-1,1;CIEND95=-2,2;MATEID=164959_1;EVENT=164959;SECONDARY;SU=3454;PE=3454;SR=0;AF=0.1803;NSAMP=3874;MSQ=50.16;RECLASSIFIED;AC=4937;AN=27384;NFAM=3724
chr11	51120840	51121078	chr11	54264235	54264481	466942	48697.8	-	+	BND	LOW	466942_1	N	]chr11:54264245]N	466942_2	N	N[chr11:51121070[	SVTYPE=BND;POS=51121070;STRANDS=-+:1044;IMPRECISE;CIPOS=-229,9;CIEND=-10,236;CIPOS95=-10,9;CIEND95=-10,13;MATEID=466942_2;EVENT=466942;SU=1044;PE=1044;SR=0;ALG=PROD;AF=0.01102;NSAMP=310;MSQ=25.82;RECLASSIFIED;AC=315;AN=28574;NFAM=285	SVTYPE=BND;POS=54264245;STRANDS=-+:1044;IMPRECISE;CIPOS=-10,236;CIEND=-229,9;CIPOS95=-10,13;CIEND95=-10,9;MATEID=466942_1;EVENT=466942;SECONDARY;SU=1044;PE=1044;SR=0;ALG=PROD;AF=0.01102;NSAMP=310;MSQ=25.82;RECLASSIFIED;AC=315;AN=28574;NFAM=285
chr11	51122553	51122637	chr11	53968657	53968762	164960	218361.0	+	-	BND	LOW	164960_1	N	N[chr11:53968759[	164960_2	N	]chr11:51122557]N	SVTYPE=BND;POS=51122557;STRANDS=+-:6726;IMPRECISE;CIPOS=-4,80;CIEND=-101,4;CIPOS95=0,0;CIEND95=-1,1;MATEID=164960_2;EVENT=164960;SU=6726;PE=6726;SR=0;ALG=PROD;AF=0.04972;NSAMP=1454;MSQ=92.36;RECLASSIFIED;AC=1454;AN=29244;NFAM=1408	SVTYPE=BND;POS=53968759;STRANDS=+-:6726;IMPRECISE;CIPOS=-101,4;CIEND=-4,80;CIPOS95=-1,1;CIEND95=0,0;MATEID=164960_1;EVENT=164960;SECONDARY;SU=6726;PE=6726;SR=0;ALG=PROD;AF=0.04972;NSAMP=1454;MSQ=92.36;RECLASSIFIED;AC=1454;AN=29244;NFAM=1408
chr11	51123177	51123811	chr11	52940140	52940746	466948	35634.6	-	+	BND	LOW	466948_1	N	]chr11:52940170]N	466948_2	N	N[chr11:51123783[	SVTYPE=BND;POS=51123783;STRANDS=-+:12;IMPRECISE;CIPOS=-605,29;CIEND=-30,576;CIPOS95=-119,29;CIEND95=-30,115;MATEID=466948_2;EVENT=466948;SU=12;PE=12;SR=0;ALG=PROD;AF=0.0009853;NSAMP=25;MSQ=18.51;RECLASSIFIED;AC=27;AN=27402;NFAM=25	SVTYPE=BND;POS=52940170;STRANDS=-+:12;IMPRECISE;CIPOS=-30,576;CIEND=-605,29;CIPOS95=-30,115;CIEND95=-119,29;MATEID=466948_1;EVENT=466948;SECONDARY;SU=12;PE=12;SR=0;ALG=PROD;AF=0.0009853;NSAMP=25;MSQ=18.51;RECLASSIFIED;AC=27;AN=27402;NFAM=25
chr11	51124151	51124797	chr11	54359040	54359685	466955	403.69	-	+	BND	LOW	466955_1	N	]chr11:54359050]N	466955_2	N	N[chr11:51124789[	SVTYPE=BND;POS=51124789;STRANDS=-+:5;IMPRECISE;CIPOS=-637,9;CIEND=-10,635;CIPOS95=-120,2;CIEND95=-2,135;MATEID=466955_2;EVENT=466955;SU=5;PE=5;SR=0;ALG=PROD;AF=3.42e-05;NSAMP=1;MSQ=13.33;RECLASSIFIED;AC=1;AN=29244;NFAM=1	SVTYPE=BND;POS=54359050;STRANDS=-+:5;IMPRECISE;CIPOS=-10,635;CIEND=-637,9;CIPOS95=-2,135;CIEND95=-120,2;MATEID=466955_1;EVENT=466955;SECONDARY;SU=5;PE=5;SR=0;ALG=PROD;AF=3.42e-05;NSAMP=1;MSQ=13.33;RECLASSIFIED;AC=1;AN=29244;NFAM=1
chr11	51124276	51124785	chr11	52308496	52309131	466945	10054.0	-	+	BND	LOW	466945_1	N	]chr11:52308506]N	466945_2	N	N[chr11:51124777[	SVTYPE=BND;POS=51124777;STRANDS=-+:7;IMPRECISE;CIPOS=-500,9;CIEND=-10,625;CIPOS95=-160,1;CIEND95=-1,181;MATEID=466945_2;EVENT=466945;SU=7;PE=7;SR=0;ALG=PROD;AF=0.00479;NSAMP=127;MSQ=10.81;RECLASSIFIED;AC=139;AN=29016;NFAM=127	SVTYPE=BND;POS=52308506;STRANDS=-+:7;IMPRECISE;CIPOS=-10,625;CIEND=-500,9;CIPOS95=-1,181;CIEND95=-160,1;MATEID=466945_1;EVENT=466945;SECONDARY;SU=7;PE=7;SR=0;ALG=PROD;AF=0.00479;NSAMP=127;MSQ=10.81;RECLASSIFIED;AC=139;AN=29016;NFAM=127
chr11	51124298	51124798	chr11	54246774	54247178	466954	16080.9	-	+	BND	LOW	466954_1	N	]chr11:54246796]N	466954_2	N	N[chr11:51124776[	SVTYPE=BND;POS=51124776;STRANDS=-+:60;IMPRECISE;CIPOS=-477,23;CIEND=-22,382;CIPOS95=-48,23;CIEND95=-22,38;MATEID=466954_2;EVENT=466954;SU=60;PE=60;SR=0;ALG=PROD;AF=0.0001047;NSAMP=3;MSQ=6.15;RECLASSIFIED;AC=3;AN=28664;NFAM=3	SVTYPE=BND;POS=54246796;STRANDS=-+:60;IMPRECISE;CIPOS=-22,382;CIEND=-477,23;CIPOS95=-22,38;CIEND95=-48,23;MATEID=466954_1;EVENT=466954;SECONDARY;SU=60;PE=60;SR=0;ALG=PROD;AF=0.0001047;NSAMP=3;MSQ=6.15;RECLASSIFIED;AC=3;AN=28664;NFAM=3
chr11	51124359	51124827	chr11	52304535	52305057	466944	541.7	-	+	BND	LOW	466944_1	N	]chr11:52304545]N	466944_2	N	N[chr11:51124819[	SVTYPE=BND;POS=51124819;STRANDS=-+:4;IMPRECISE;CIPOS=-459,9;CIEND=-10,512;CIPOS95=-155,1;CIEND95=-1,181;MATEID=466944_2;EVENT=466944;SU=4;PE=4;SR=0;ALG=PROD;AF=0.0001026;NSAMP=3;MSQ=19.46;RECLASSIFIED;AC=3;AN=29246;NFAM=3	SVTYPE=BND;POS=52304545;STRANDS=-+:4;IMPRECISE;CIPOS=-10,512;CIEND=-459,9;CIPOS95=-1,181;CIEND95=-155,1;MATEID=466944_1;EVENT=466944;SECONDARY;SU=4;PE=4;SR=0;ALG=PROD;AF=0.0001026;NSAMP=3;MSQ=19.46;RECLASSIFIED;AC=3;AN=29246;NFAM=3
chr11	51124765	51124877	chr11	53716861	53716898	466951	1.15251e+06	-	+	BND	LOW	466951_1	N	]chr11:53716869]N	466951_2	N	N[chr11:51124864[	SVTYPE=BND;POS=51124864;STRANDS=-+:60149;IMPRECISE;CIPOS=-98,14;CIEND=-8,29;CIPOS95=-3,3;CIEND95=-1,1;MATEID=466951_2;EVENT=466951;SU=60149;PE=60149;SR=0;AF=0.3085;NSAMP=7581;MSQ=71.73;RECLASSIFIED;AC=8983;AN=29114;NFAM=6887	SVTYPE=BND;POS=53716869;STRANDS=-+:60149;IMPRECISE;CIPOS=-8,29;CIEND=-98,14;CIPOS95=-1,1;CIEND95=-3,3;MATEID=466951_1;EVENT=466951;SECONDARY;SU=60149;PE=60149;SR=0;AF=0.3085;NSAMP=7581;MSQ=71.73;RECLASSIFIED;AC=8983;AN=29114;NFAM=6887
chr11	51124771	51124777	chr11	52673466	52673472	466946	1.55188e+06	-	+	BND	LOW	466946_1	N	]chr11:52673470]N	466946_2	N	N[chr11:51124777[	SVTYPE=BND;POS=51124777;STRANDS=-+:133666;CIPOS=-5,1;CIEND=-4,2;CIPOS95=0,0;CIEND95=0,0;MATEID=466946_2;EVENT=466946;SU=133666;PE=133666;SR=0;AF=0.3269;NSAMP=8309;MSQ=98.37;RECLASSIFIED;AC=9529;AN=29148;NFAM=7615	SVTYPE=BND;POS=52673470;STRANDS=-+:133666;CIPOS=-4,2;CIEND=-5,1;CIPOS95=0,0;CIEND95=0,0;MATEID=466946_1;EVENT=466946;SECONDARY;SU=133666;PE=133666;SR=0;AF=0.3269;NSAMP=8309;MSQ=98.37;RECLASSIFIED;AC=9529;AN=29148;NFAM=7615
chr11	51124772	51124778	chr11	53166479	53166494	466950	2.1723e+06	-	+	BND	LOW	466950_1	N	]chr11:53166479]N	466950_2	N	N[chr11:51124777[	SVTYPE=BND;POS=51124777;STRANDS=-+:102998;CIPOS=-4,2;CIEND=0,15;CIPOS95=0,0;CIEND95=0,0;MATEID=466950_2;EVENT=466950;SU=102998;PE=102998;SR=0;AF=0.4886;NSAMP=8309;MSQ=148.86;RECLASSIFIED;AC=14265;AN=29194;NFAM=7616	SVTYPE=BND;POS=53166479;STRANDS=-+:102998;CIPOS=0,15;CIEND=-4,2;CIPOS95=0,0;CIEND95=0,0;MATEID=466950_1;EVENT=466950;SECONDARY;SU=102998;PE=102998;SR=0;AF=0.4886;NSAMP=8309;MSQ=148.86;RECLASSIFIED;AC=14265;AN=29194;NFAM=7616
chr11	51124776	51124784	chr11	52730416	52730420	466947	6.76632e+06	-	+	BND	PASS	466947_1	N	]chr11:52730417]N	466947_2	N	N[chr11:51124784[	SVTYPE=BND;POS=51124784;STRANDS=-+:294979;CIPOS=-7,1;CIEND=-1,3;CIPOS95=0,0;CIEND95=0,0;MATEID=466947_2;EVENT=466947;SU=294979;PE=294979;SR=0;AF=0.5631;NSAMP=9323;MSQ=369.98;RECLASSIFIED;AC=16456;AN=29222;NFAM=8557	SVTYPE=BND;POS=52730417;STRANDS=-+:294979;CIPOS=-1,3;CIEND=-7,1;CIPOS95=0,0;CIEND95=0,0;MATEID=466947_1;EVENT=466947;SECONDARY;SU=294979;PE=294979;SR=0;AF=0.5631;NSAMP=9323;MSQ=369.98;RECLASSIFIED;AC=16456;AN=29222;NFAM=8557
chr11	51124835	51124882	chr11	51142847	51142865	466943	275501.0	-	+	BND	LOW	466943_1	N	]chr11:51142857]N	466943_2	N	N[chr11:51124864[	SVTYPE=BND;POS=51124864;STRANDS=-+:33007;CIPOS=-28,19;CIEND=-10,8;CIPOS95=0,0;CIEND95=0,0;MATEID=466943_2;EVENT=466943;SU=33007;PE=33007;SR=0;AF=0.1507;NSAMP=4102;MSQ=42.08;RECLASSIFIED;AC=4343;AN=28828;NFAM=3943	SVTYPE=BND;POS=51142857;STRANDS=-+:33007;CIPOS=-10,8;CIEND=-28,19;CIPOS95=0,0;CIEND95=0,0;MATEID=466943_1;EVENT=466943;SECONDARY;SU=33007;PE=33007;SR=0;AF=0.1507;NSAMP=4102;MSQ=42.08;RECLASSIFIED;AC=4343;AN=28828;NFAM=3943
chr11	51125065	51125588	chr11	54013192	54013710	164965	20520.4	+	-	BND	LOW	164965_1	N	N[chr11:54013699[	164965_2	N	]chr11:51125079]N	SVTYPE=BND;POS=51125079;STRANDS=+-:36;IMPRECISE;CIPOS=-14,509;CIEND=-506,12;CIPOS95=-14,91;CIEND95=-94,12;MATEID=164965_2;EVENT=164965;SU=36;PE=36;SR=0;ALG=PROD;AF=0.006056;NSAMP=170;MSQ=21.19;RECLASSIFIED;AC=170;AN=28072;NFAM=169	SVTYPE=BND;POS=54013699;STRANDS=+-:36;IMPRECISE;CIPOS=-506,12;CIEND=-14,509;CIPOS95=-94,12;CIEND95=-14,91;MATEID=164965_1;EVENT=164965;SECONDARY;SU=36;PE=36;SR=0;ALG=PROD;AF=0.006056;NSAMP=170;MSQ=21.19;RECLASSIFIED;AC=170;AN=28072;NFAM=169
chr11	51125080	51125297	chr11	52211462	52211675	164961	237705.0	+	-	BND	LOW	164961_1	N	N[chr11:52211668[	164961_2	N	]chr11:51125124]N	SVTYPE=BND;POS=51125124;STRANDS=+-:1646;IMPRECISE;CIPOS=-44,173;CIEND=-205,8;CIPOS95=-6,6;CIEND95=-9,8;MATEID=164961_2;EVENT=164961;SU=1646;PE=1646;SR=0;ALG=PROD;AF=0.1151;NSAMP=3185;MSQ=36.87;RECLASSIFIED;AC=3227;AN=28028;NFAM=2973	SVTYPE=BND;POS=52211668;STRANDS=+-:1646;IMPRECISE;CIPOS=-205,8;CIEND=-44,173;CIPOS95=-9,8;CIEND95=-6,6;MATEID=164961_1;EVENT=164961;SECONDARY;SU=1646;PE=1646;SR=0;ALG=PROD;AF=0.1151;NSAMP=3185;MSQ=36.87;RECLASSIFIED;AC=3227;AN=28028;NFAM=2973
chr11	51125082	51125653	chr11	52729654	52730147	164964	13090.6	+	-	BND	LOW	164964_1	N	N[chr11:52730119[	164964_2	N	]chr11:51125112]N	SVTYPE=BND;POS=51125112;STRANDS=+-:15;IMPRECISE;CIPOS=-30,541;CIEND=-464,29;CIPOS95=-30,93;CIEND95=-141,29;MATEID=164964_2;EVENT=164964;SU=15;PE=15;SR=0;ALG=PROD;AF=3.533e-05;NSAMP=1;MSQ=6.83;RECLASSIFIED;AC=1;AN=28306;NFAM=1	SVTYPE=BND;POS=52730119;STRANDS=+-:15;IMPRECISE;CIPOS=-464,29;CIEND=-30,541;CIPOS95=-141,29;CIEND95=-30,93;MATEID=164964_1;EVENT=164964;SECONDARY;SU=15;PE=15;SR=0;ALG=PROD;AF=3.533e-05;NSAMP=1;MSQ=6.83;RECLASSIFIED;AC=1;AN=28306;NFAM=1
chr11	51125089	51125743	chr11	52672695	52673385	164963	11813.5	+	-	BND	LOW	164963_1	N	N[chr11:52673377[	164963_2	N	]chr11:51125099]N	SVTYPE=BND;POS=51125099;STRANDS=+-:4;IMPRECISE;CIPOS=-10,644;CIEND=-681,9;CIPOS95=-1,222;CIEND95=-235,0;MATEID=164963_2;EVENT=164963;SU=4;PE=4;SR=0;ALG=PROD;AF=0.004744;NSAMP=137;MSQ=20.86;RECLASSIFIED;AC=137;AN=28878;NFAM=136	SVTYPE=BND;POS=52673377;STRANDS=+-:4;IMPRECISE;CIPOS=-681,9;CIEND=-10,644;CIPOS95=-235,0;CIEND95=-1,222;MATEID=164963_1;EVENT=164963;SECONDARY;SU=4;PE=4;SR=0;ALG=PROD;AF=0.004744;NSAMP=137;MSQ=20.86;RECLASSIFIED;AC=137;AN=28878;NFAM=136
chr11	51125114	51125117	chr11	52308253	52308256	164962	1.1273e+07	+	-	BND	PASS	164962_1	N	N[chr11:52308257[	164962_2	N	]chr11:51125115]N	SVTYPE=BND;POS=51125115;STRANDS=+-:401641;CIPOS=-1,2;CIEND=-3,0;CIPOS95=0,0;CIEND95=0,0;MATEID=164962_2;EVENT=164962;SU=401641;PE=401641;SR=0;AF=0.3282;NSAMP=9583;MSQ=707.23;RECLASSIFIED;AC=9587;AN=29210;NFAM=8800	SVTYPE=BND;POS=52308257;STRANDS=+-:401641;CIPOS=-3,0;CIEND=-1,2;CIPOS95=0,0;CIEND95=0,0;MATEID=164962_1;EVENT=164962;SECONDARY;SU=401641;PE=401641;SR=0;AF=0.3282;NSAMP=9583;MSQ=707.23;RECLASSIFIED;AC=9587;AN=29210;NFAM=8800
chr11	51127327	51127539	chr11	53115104	53115467	164966	101700.0	+	-	BND	LOW	164966_1	N	N[chr11:53115459[	164966_2	N	]chr11:51127339]N	SVTYPE=BND;POS=51127339;STRANDS=+-:758;IMPRECISE;CIPOS=-12,200;CIEND=-354,9;CIPOS95=-2,2;CIEND95=-38,9;MATEID=164966_2;EVENT=164966;SU=758;PE=758;SR=0;ALG=PROD;AF=0.02565;NSAMP=746;MSQ=44.03;RECLASSIFIED;AC=746;AN=29088;NFAM=676	SVTYPE=BND;POS=53115459;STRANDS=+-:758;IMPRECISE;CIPOS=-354,9;CIEND=-12,200;CIPOS95=-38,9;CIEND95=-2,2;MATEID=164966_1;EVENT=164966;SECONDARY;SU=758;PE=758;SR=0;ALG=PROD;AF=0.02565;NSAMP=746;MSQ=44.03;RECLASSIFIED;AC=746;AN=29088;NFAM=676
chr11	51130951	51131602	chr11	54343410	54344003	466958	20191.9	-	+	BND	LOW	466958_1	N	]chr11:54343420]N	466958_2	N	N[chr11:51131594[	SVTYPE=BND;POS=51131594;STRANDS=-+:5;IMPRECISE;CIPOS=-642,9;CIEND=-10,583;CIPOS95=-192,1;CIEND95=-1,191;MATEID=466958_2;EVENT=466958;SU=5;PE=5;SR=0;ALG=PROD;AF=0.000244;NSAMP=4;MSQ=51.99;RECLASSIFIED;AC=7;AN=28692;NFAM=4	SVTYPE=BND;POS=54343420;STRANDS=-+:5;IMPRECISE;CIPOS=-10,583;CIEND=-642,9;CIPOS95=-1,191;CIEND95=-192,1;MATEID=466958_1;EVENT=466958;SECONDARY;SU=5;PE=5;SR=0;ALG=PROD;AF=0.000244;NSAMP=4;MSQ=51.99;RECLASSIFIED;AC=7;AN=28692;NFAM=4
chr11	51131177	51131643	chr11	52930155	52930579	466956	8424.43	-	+	BND	LOW	466956_1	N	]chr11:52930165]N	466956_2	N	N[chr11:51131635[	SVTYPE=BND;POS=51131635;STRANDS=-+:4;IMPRECISE;CIPOS=-457,9;CIEND=-10,414;CIPOS95=-145,1;CIEND95=-1,126;MATEID=466956_2;EVENT=466956;SU=4;PE=4;SR=0;ALG=PROD;AF=0.0001037;NSAMP=2;MSQ=28.29;RECLASSIFIED;AC=3;AN=28940;NFAM=2	SVTYPE=BND;POS=52930165;STRANDS=-+:4;IMPRECISE;CIPOS=-10,414;CIEND=-457,9;CIPOS95=-1,126;CIEND95=-145,1;MATEID=466956_1;EVENT=466956;SECONDARY;SU=4;PE=4;SR=0;ALG=PROD;AF=0.0001037;NSAMP=2;MSQ=28.29;RECLASSIFIED;AC=3;AN=28940;NFAM=2
chr11	51131556	51131591	chr11	53049177	53049204	466957	737235.0	-	+	BND	LOW	466957_1	N	]chr11:53049181]N	466957_2	N	N[chr11:51131590[	SVTYPE=BND;POS=51131590;STRANDS=-+:25160;CIPOS=-33,2;CIEND=-4,23;CIPOS95=0,0;CIEND95=0,0;MATEID=466957_2;EVENT=466957;SU=25160;PE=25160;SR=0;ALG=PROD;AF=0.4607;NSAMP=8245;MSQ=56.94;RECLASSIFIED;AC=13467;AN=29232;NFAM=7630	SVTYPE=BND;POS=53049181;STRANDS=-+:25160;CIPOS=-4,23;CIEND=-33,2;CIPOS95=0,0;CIEND95=0,0;MATEID=466957_1;EVENT=466957;SECONDARY;SU=25160;PE=25160;SR=0;ALG=PROD;AF=0.4607;NSAMP=8245;MSQ=56.94;RECLASSIFIED;AC=13467;AN=29232;NFAM=7630
chr11	51131818	51132136	chr11	52821274	52821534	164967	12743.4	+	-	BND	LOW	164967_1	N	N[chr11:52821525[	164967_2	N	]chr11:51131827]N	SVTYPE=BND;POS=51131827;STRANDS=+-:520;IMPRECISE;CIPOS=-9,309;CIEND=-250,10;CIPOS95=-9,21;CIEND95=-5,5;MATEID=164967_2;EVENT=164967;SU=520;PE=520;SR=0;ALG=PROD;AF=0.003795;NSAMP=111;MSQ=52.1;RECLASSIFIED;AC=111;AN=29246;NFAM=106	SVTYPE=BND;POS=52821525;STRANDS=+-:520;IMPRECISE;CIPOS=-250,10;CIEND=-9,309;CIPOS95=-5,5;CIEND95=-9,21;MATEID=164967_1;EVENT=164967;SECONDARY;SU=520;PE=520;SR=0;ALG=PROD;AF=0.003795;NSAMP=111;MSQ=52.1;RECLASSIFIED;AC=111;AN=29246;NFAM=106
chr11	51131830	51131867	chr11	54128620	54128646	164968	1.3197e+06	+	-	BND	LOW	164968_1	N	N[chr11:54128645[	164968_2	N	]chr11:51131833]N	SVTYPE=BND;POS=51131833;STRANDS=+-:33162;IMPRECISE;CIPOS=-3,34;CIEND=-24,2;CIPOS95=-1,1;CIEND95=0,0;MATEID=164968_2;EVENT=164968;SU=33162;PE=33162;SR=0;AF=0.272;NSAMP=7885;MSQ=101.59;RECLASSIFIED;AC=7914;AN=29100;NFAM=7313	SVTYPE=BND;POS=54128645;STRANDS=+-:33162;IMPRECISE;CIPOS=-24,2;CIEND=-3,34;CIPOS95=0,0;CIEND95=-1,1;MATEID=164968_1;EVENT=164968;SECONDARY;SU=33162;PE=33162;SR=0;AF=0.272;NSAMP=7885;MSQ=101.59;RECLASSIFIED;AC=7914;AN=29100;NFAM=7313
chr11	51141839	51142516	chr11	53742589	53743274	466964	27569.3	-	+	BND	LOW	466964_1	N	]chr11:53742599]N	466964_2	N	N[chr11:51142508[	SVTYPE=BND;POS=51142508;STRANDS=-+:4;IMPRECISE;CIPOS=-668,9;CIEND=-10,675;CIPOS95=-233,1;CIEND95=-1,236;MATEID=466964_2;EVENT=466964;SU=4;PE=4;SR=0;ALG=PROD;AF=0.007703;NSAMP=192;MSQ=11.32;RECLASSIFIED;AC=193;AN=25054;NFAM=183	SVTYPE=BND;POS=53742599;STRANDS=-+:4;IMPRECISE;CIPOS=-10,675;CIEND=-668,9;CIPOS95=-1,236;CIEND95=-233,1;MATEID=466964_1;EVENT=466964;SECONDARY;SU=4;PE=4;SR=0;ALG=PROD;AF=0.007703;NSAMP=192;MSQ=11.32;RECLASSIFIED;AC=193;AN=25054;NFAM=183
chr11	51141966	51142600	chr11	52730143	52730778	466961	20388.4	-	+	BND	LOW	466961_1	N	]chr11:52730177]N	466961_2	N	N[chr11:51142582[	SVTYPE=BND;POS=51142582;STRANDS=-+:22;IMPRECISE;CIPOS=-615,19;CIEND=-34,601;CIPOS95=-110,19;CIEND95=-34,125;MATEID=466961_2;EVENT=466961;SU=22;PE=22;SR=0;ALG=PROD;AF=0.0003099;NSAMP=8;MSQ=26.7;RECLASSIFIED;AC=8;AN=25812;NFAM=8	SVTYPE=BND;POS=52730177;STRANDS=-+:22;IMPRECISE;CIPOS=-34,601;CIEND=-615,19;CIPOS95=-34,125;CIEND95=-110,19;MATEID=466961_1;EVENT=466961;SECONDARY;SU=22;PE=22;SR=0;ALG=PROD;AF=0.0003099;NSAMP=8;MSQ=26.7;RECLASSIFIED;AC=8;AN=25812;NFAM=8
chr11	51142062	51142648	chr11	52304527	52305038	466959	1398.23	-	+	BND	LOW	466959_1	N	]chr11:52304550]N	466959_2	N	N[chr11:51142620[	SVTYPE=BND;POS=51142620;STRANDS=-+:22;IMPRECISE;CIPOS=-557,29;CIEND=-23,488;CIPOS95=-91,29;CIEND95=-23,79;MATEID=466959_2;EVENT=466959;SU=22;PE=22;SR=0;ALG=PROD;AF=0.0001368;NSAMP=4;MSQ=25.62;RECLASSIFIED;AC=4;AN=29232;NFAM=4	SVTYPE=BND;POS=52304550;STRANDS=-+:22;IMPRECISE;CIPOS=-23,488;CIEND=-557,29;CIPOS95=-23,79;CIEND95=-91,29;MATEID=466959_1;EVENT=466959;SECONDARY;SU=22;PE=22;SR=0;ALG=PROD;AF=0.0001368;NSAMP=4;MSQ=25.62;RECLASSIFIED;AC=4;AN=29232;NFAM=4
chr11	51142127	51142583	chr11	54246607	54247097	466965	17408.9	-	+	BND	LOW	466965_1	N	]chr11:54246617]N	466965_2	N	N[chr11:51142575[	SVTYPE=BND;POS=51142575;STRANDS=-+:4;IMPRECISE;CIPOS=-447,9;CIEND=-10,480;CIPOS95=-148,1;CIEND95=-1,169;MATEID=466965_2;EVENT=466965;SU=4;PE=4;SR=0;ALG=PROD;AF=0.000167;NSAMP=3;MSQ=29.76;RECLASSIFIED;AC=4;AN=23952;NFAM=3	SVTYPE=BND;POS=54246617;STRANDS=-+:4;IMPRECISE;CIPOS=-10,480;CIEND=-447,9;CIPOS95=-1,169;CIEND95=-148,1;MATEID=466965_1;EVENT=466965;SECONDARY;SU=4;PE=4;SR=0;ALG=PROD;AF=0.000167;NSAMP=3;MSQ=29.76;RECLASSIFIED;AC=4;AN=23952;NFAM=3
chr11	51142238	51142652	chr11	52673365	52673756	466960	10026.1	-	+	BND	LOW	466960_1	N	]chr11:52673415]N	466960_2	N	N[chr11:51142607[	SVTYPE=BND;POS=51142607;STRANDS=-+:24;IMPRECISE;CIPOS=-368,46;CIEND=-50,341;CIPOS95=-46,46;CIEND95=-27,27;MATEID=466960_2;EVENT=466960;SU=24;PE=24;SR=0;ALG=PROD;AF=0.0003559;NSAMP=9;MSQ=35.41;RECLASSIFIED;AC=10;AN=28096;NFAM=9	SVTYPE=BND;POS=52673415;STRANDS=-+:24;IMPRECISE;CIPOS=-50,341;CIEND=-368,46;CIPOS95=-27,27;CIEND95=-46,46;MATEID=466960_1;EVENT=466960;SECONDARY;SU=24;PE=24;SR=0;ALG=PROD;AF=0.0003559;NSAMP=9;MSQ=35.41;RECLASSIFIED;AC=10;AN=28096;NFAM=9
chr11	51142479	51142481	chr11	53716750	53716754	466962	6.19577e+06	-	+	BND	PASS	466962_1	N	]chr11:53716752]N	466962_2	N	N[chr11:51142481[	SVTYPE=BND;POS=51142481;STRANDS=-+:394032;CIPOS=-1,1;CIEND=-2,2;CIPOS95=0,0;CIEND95=0,0;MATEID=466962_2;EVENT=466962;SU=394032;PE=394032;SR=0;AF=0.7326;NSAMP=9337;MSQ=357.56;RECLASSIFIED;AC=17281;AN=23588;NFAM=8567	SVTYPE=BND;POS=53716752;STRANDS=-+:394032;CIPOS=-2,2;CIEND=-1,1;CIPOS95=0,0;CIEND95=0,0;MATEID=466962_1;EVENT=466962;SECONDARY;SU=394032;PE=394032;SR=0;AF=0.7326;NSAMP=9337;MSQ=357.56;RECLASSIFIED;AC=17281;AN=23588;NFAM=8567
chr11	51142524	51142558	chr11	53716582	53716623	466963	2.66318e+06	-	+	BND	LOW	466963_1	N	]chr11:53716602]N	466963_2	N	N[chr11:51142539[	SVTYPE=BND;POS=51142539;STRANDS=-+:240;IMPRECISE;CIPOS=-14,20;CIEND=-20,21;CIPOS95=0,0;CIEND95=-1,1;MATEID=466963_2;EVENT=466963;SU=240;PE=233;SR=7;ALG=PROD;AF=0.4499;NSAMP=8362;MSQ=150.65;RECLASSIFIED;AC=10193;AN=22658;NFAM=7622	SVTYPE=BND;POS=53716602;STRANDS=-+:240;IMPRECISE;CIPOS=-20,21;CIEND=-14,20;CIPOS95=-1,1;CIEND95=0,0;MATEID=466963_1;EVENT=466963;SECONDARY;SU=240;PE=233;SR=7;ALG=PROD;AF=0.4499;NSAMP=8362;MSQ=150.65;RECLASSIFIED;AC=10193;AN=22658;NFAM=7622
chr11	51142863	51143198	chr11	54013596	54013700	164970	299907.0	+	-	BND	LOW	164970_1	N	N[chr11:54013683[	164970_2	N	]chr11:51142875]N	SVTYPE=BND;POS=51142875;STRANDS=+-:354;IMPRECISE;CIPOS=-12,323;CIEND=-86,18;CIPOS95=-7,7;CIEND95=-15,15;MATEID=164970_2;EVENT=164970;SU=354;PE=354;SR=0;ALG=PROD;AF=0.2269;NSAMP=3048;MSQ=45.1;RECLASSIFIED;AC=5491;AN=24202;NFAM=2894	SVTYPE=BND;POS=54013683;STRANDS=+-:354;IMPRECISE;CIPOS=-86,18;CIEND=-12,323;CIPOS95=-15,15;CIEND95=-7,7;MATEID=164970_1;EVENT=164970;SECONDARY;SU=354;PE=354;SR=0;ALG=PROD;AF=0.2269;NSAMP=3048;MSQ=45.1;RECLASSIFIED;AC=5491;AN=24202;NFAM=2894
chr11	51142875	51142882	chr11	52308244	52308254	164969	3.72394e+06	+	-	BND	PASS	164969_1	N	N[chr11:52308255[	164969_2	N	]chr11:51142877]N	SVTYPE=BND;POS=51142877;STRANDS=+-:159139;CIPOS=-2,5;CIEND=-10,0;CIPOS95=0,0;CIEND95=0,0;MATEID=164969_2;EVENT=164969;SU=159139;PE=159138;SR=1;AF=0.2852;NSAMP=8335;MSQ=230.79;RECLASSIFIED;AC=8335;AN=29222;NFAM=7627	SVTYPE=BND;POS=52308255;STRANDS=+-:159139;CIPOS=-10,0;CIEND=-2,5;CIPOS95=0,0;CIEND95=0,0;MATEID=164969_1;EVENT=164969;SECONDARY;SU=159139;PE=159138;SR=1;AF=0.2852;NSAMP=8335;MSQ=230.79;RECLASSIFIED;AC=8335;AN=29222;NFAM=7627
chr11	51147367	51148082	chr11	52764162	52764914	164971	35535.0	+	-	BND	LOW	164971_1	N	N[chr11:52764879[	164971_2	N	]chr11:51147412]N	SVTYPE=BND;POS=51147412;STRANDS=+-:38;IMPRECISE;CIPOS=-45,670;CIEND=-716,36;CIPOS95=-45,173;CIEND95=-180,36;MATEID=164971_2;EVENT=164971;SU=38;PE=38;SR=0;ALG=SUM;AF=0.01455;NSAMP=425;MSQ=44.37;RECLASSIFIED;AC=425;AN=29204;NFAM=419	SVTYPE=BND;POS=52764879;STRANDS=+-:38;IMPRECISE;CIPOS=-716,36;CIEND=-45,670;CIPOS95=-180,36;CIEND95=-45,173;MATEID=164971_1;EVENT=164971;SECONDARY;SU=38;PE=38;SR=0;ALG=SUM;AF=0.01455;NSAMP=425;MSQ=44.37;RECLASSIFIED;AC=425;AN=29204;NFAM=419
chr11	51147435	51147729	chr11	53569838	53570142	466966	37146.5	-	+	BND	LOW	466966_1	N	]chr11:53569848]N	466966_2	N	N[chr11:51147693[	SVTYPE=BND;POS=51147693;STRANDS=-+:583;IMPRECISE;CIPOS=-257,37;CIEND=-10,294;CIPOS95=-6,6;CIEND95=-10,16;MATEID=466966_2;EVENT=466966;SU=583;PE=583;SR=0;ALG=PROD;AF=0.01637;NSAMP=478;MSQ=22.45;RECLASSIFIED;AC=478;AN=29192;NFAM=448	SVTYPE=BND;POS=53569848;STRANDS=-+:583;IMPRECISE;CIPOS=-10,294;CIEND=-257,37;CIPOS95=-10,16;CIEND95=-6,6;MATEID=466966_1;EVENT=466966;SECONDARY;SU=583;PE=583;SR=0;ALG=PROD;AF=0.01637;NSAMP=478;MSQ=22.45;RECLASSIFIED;AC=478;AN=29192;NFAM=448
chr11	51148118	51148516	chr11	53928572	53928981	164973	32122.8	+	-	BND	LOW	164973_1	N	N[chr11:53928959[	164973_2	N	]chr11:51148129]N	SVTYPE=BND;POS=51148129;STRANDS=+-:184;IMPRECISE;CIPOS=-11,387;CIEND=-386,23;CIPOS95=-11,18;CIEND95=-30,23;MATEID=164973_2;EVENT=164973;SU=184;PE=184;SR=0;ALG=PROD;AF=0.003771;NSAMP=108;MSQ=46.35;RECLASSIFIED;AC=108;AN=28636;NFAM=100	SVTYPE=BND;POS=53928959;STRANDS=+-:184;IMPRECISE;CIPOS=-386,23;CIEND=-11,387;CIPOS95=-30,23;CIEND95=-11,18;MATEID=164973_1;EVENT=164973;SECONDARY;SU=184;PE=184;SR=0;ALG=PROD;AF=0.003771;NSAMP=108;MSQ=46.35;RECLASSIFIED;AC=108;AN=28636;NFAM=100
chr11	51148122	51148178	chr11	53674505	53674617	164972	351512.0	+	-	BND	LOW	164972_1	N	N[chr11:53674612[	164972_2	N	]chr11:51148129]N	SVTYPE=BND;POS=51148129;STRANDS=+-:6238;IMPRECISE;CIPOS=-7,49;CIEND=-106,6;CIPOS95=-1,1;CIEND95=-2,2;MATEID=164972_2;EVENT=164972;SU=6238;PE=6238;SR=0;ALG=PROD;AF=0.05464;NSAMP=1583;MSQ=115.27;RECLASSIFIED;AC=1585;AN=29008;NFAM=1516	SVTYPE=BND;POS=53674612;STRANDS=+-:6238;IMPRECISE;CIPOS=-106,6;CIEND=-7,49;CIPOS95=-2,2;CIEND95=-1,1;MATEID=164972_1;EVENT=164972;SECONDARY;SU=6238;PE=6238;SR=0;ALG=PROD;AF=0.05464;NSAMP=1583;MSQ=115.27;RECLASSIFIED;AC=1585;AN=29008;NFAM=1516
chr11	51161694	51162145	chr11	53381657	53382008	466967	21264.5	-	+	BND	LOW	466967_1	N	]chr11:53381667]N	466967_2	N	N[chr11:51162137[	SVTYPE=BND;POS=51162137;STRANDS=-+:183;IMPRECISE;CIPOS=-442,9;CIEND=-10,341;CIPOS95=-36,9;CIEND95=-10,32;MATEID=466967_2;EVENT=466967;SU=183;PE=183;SR=0;ALG=PROD;AF=0.01124;NSAMP=319;MSQ=15.08;RECLASSIFIED;AC=328;AN=29188;NFAM=312	SVTYPE=BND;POS=53381667;STRANDS=-+:183;IMPRECISE;CIPOS=-10,341;CIEND=-442,9;CIPOS95=-10,32;CIEND95=-36,9;MATEID=466967_1;EVENT=466967;SECONDARY;SU=183;PE=183;SR=0;ALG=PROD;AF=0.01124;NSAMP=319;MSQ=15.08;RECLASSIFIED;AC=328;AN=29188;NFAM=312
chr11	51167123	51167831	chr11	52343776	52344343	466969	9772.6	-	+	BND	LOW	466969_1	N	]chr11:52343786]N	466969_2	N	N[chr11:51167823[	SVTYPE=BND;POS=51167823;STRANDS=-+:6;IMPRECISE;CIPOS=-699,9;CIEND=-10,557;CIPOS95=-205,1;CIEND95=-1,190;MATEID=466969_2;EVENT=466969;SU=6;PE=6;SR=0;ALG=PROD;AF=6.842e-05;NSAMP=2;MSQ=6.03;RECLASSIFIED;AC=2;AN=29232;NFAM=2	SVTYPE=BND;POS=52343786;STRANDS=-+:6;IMPRECISE;CIPOS=-10,557;CIEND=-699,9;CIPOS95=-1,190;CIEND95=-205,1;MATEID=466969_1;EVENT=466969;SECONDARY;SU=6;PE=6;SR=0;ALG=PROD;AF=6.842e-05;NSAMP=2;MSQ=6.03;RECLASSIFIED;AC=2;AN=29232;NFAM=2
chr11	51167554	51167835	chr11	51839681	51839934	466968	26109.9	-	+	BND	LOW	466968_1	N	]chr11:51839691]N	466968_2	N	N[chr11:51167829[	SVTYPE=BND;POS=51167829;STRANDS=-+:788;IMPRECISE;CIPOS=-274,7;CIEND=-10,243;CIPOS95=-23,7;CIEND95=-10,13;MATEID=466968_2;EVENT=466968;SU=788;PE=788;SR=0;ALG=PROD;AF=0.0117;NSAMP=340;MSQ=19.15;RECLASSIFIED;AC=342;AN=29226;NFAM=331	SVTYPE=BND;POS=51839691;STRANDS=-+:788;IMPRECISE;CIPOS=-10,243;CIEND=-274,7;CIPOS95=-10,13;CIEND95=-23,7;MATEID=466968_1;EVENT=466968;SECONDARY;SU=788;PE=788;SR=0;ALG=PROD;AF=0.0117;NSAMP=340;MSQ=19.15;RECLASSIFIED;AC=342;AN=29226;NFAM=331
chr11	51211551	51212039	chr11	53263115	53263534	466971	20085.3	-	+	BND	LOW	466971_1	N	]chr11:53263126]N	466971_2	N	N[chr11:51212031[	SVTYPE=BND;POS=51212031;STRANDS=-+:212;IMPRECISE;CIPOS=-479,9;CIEND=-11,408;CIPOS95=-67,9;CIEND95=-11,25;MATEID=466971_2;EVENT=466971;SU=212;PE=212;SR=0;ALG=PROD;AF=0.01792;NSAMP=518;MSQ=15.43;RECLASSIFIED;AC=524;AN=29242;NFAM=482	SVTYPE=BND;POS=53263126;STRANDS=-+:212;IMPRECISE;CIPOS=-11,408;CIEND=-479,9;CIPOS95=-11,25;CIEND95=-67,9;MATEID=466971_1;EVENT=466971;SECONDARY;SU=212;PE=212;SR=0;ALG=PROD;AF=0.01792;NSAMP=518;MSQ=15.43;RECLASSIFIED;AC=524;AN=29242;NFAM=482
chr11	51211610	51212041	chr11	52646736	52647145	466970	11597.6	-	+	BND	LOW	466970_1	N	]chr11:52646749]N	466970_2	N	N[chr11:51212031[	SVTYPE=BND;POS=51212031;STRANDS=-+:51;IMPRECISE;CIPOS=-420,11;CIEND=-13,396;CIPOS95=-52,11;CIEND95=-13,41;MATEID=466970_2;EVENT=466970;SU=51;PE=51;SR=0;ALG=PROD;AF=0.0159;NSAMP=457;MSQ=14;RECLASSIFIED;AC=465;AN=29244;NFAM=454	SVTYPE=BND;POS=52646749;STRANDS=-+:51;IMPRECISE;CIPOS=-13,396;CIEND=-420,11;CIPOS95=-13,41;CIEND95=-52,11;MATEID=466970_1;EVENT=466970;SECONDARY;SU=51;PE=51;SR=0;ALG=PROD;AF=0.0159;NSAMP=457;MSQ=14;RECLASSIFIED;AC=465;AN=29244;NFAM=454
chr11	51212178	51212870	chr11	54310863	54311470	164974	60342.4	+	-	BND	LOW	164974_1	N	N[chr11:54311462[	164974_2	N	]chr11:51212188]N	SVTYPE=BND;POS=51212188;STRANDS=+-:4;IMPRECISE;CIPOS=-10,682;CIEND=-598,9;CIPOS95=0,232;CIEND95=-189,1;MATEID=164974_2;EVENT=164974;SU=4;PE=4;SR=0;ALG=PROD;AF=0.02442;NSAMP=714;MSQ=29.67;RECLASSIFIED;AC=714;AN=29244;NFAM=665	SVTYPE=BND;POS=54311462;STRANDS=+-:4;IMPRECISE;CIPOS=-598,9;CIEND=-10,682;CIPOS95=-189,1;CIEND95=0,232;MATEID=164974_1;EVENT=164974;SECONDARY;SU=4;PE=4;SR=0;ALG=PROD;AF=0.02442;NSAMP=714;MSQ=29.67;RECLASSIFIED;AC=714;AN=29244;NFAM=665
chr11	51218724	51219361	chr11	52792523	52793194	466973	13420.6	-	+	BND	LOW	466973_1	N	]chr11:52792553]N	466973_2	N	N[chr11:51219333[	SVTYPE=BND;POS=51219333;STRANDS=-+:9;IMPRECISE;CIPOS=-608,29;CIEND=-30,641;CIPOS95=-131,29;CIEND95=-30,176;MATEID=466973_2;EVENT=466973;SU=9;PE=9;SR=0;ALG=PROD;AF=0.000138;NSAMP=4;MSQ=10.36;RECLASSIFIED;AC=4;AN=28990;NFAM=4	SVTYPE=BND;POS=52792553;STRANDS=-+:9;IMPRECISE;CIPOS=-30,641;CIEND=-608,29;CIPOS95=-30,176;CIEND95=-131,29;MATEID=466973_1;EVENT=466973;SECONDARY;SU=9;PE=9;SR=0;ALG=PROD;AF=0.000138;NSAMP=4;MSQ=10.36;RECLASSIFIED;AC=4;AN=28990;NFAM=4
chr11	51218853	51219340	chr11	53984805	53985223	466974	19692.7	-	+	DUP	PASS	466974	N	<DUP>	.	.	.	SVTYPE=DUP;POS=51219331;SVLEN=2765484;END=53984815;STRANDS=-+:6;IMPRECISE;CIPOS=-478,9;CIEND=-10,408;CIPOS95=-125,1;CIEND95=-2,119;SU=6;PE=6;SR=0;ALG=PROD;AF=8.316e-05;NSAMP=2;MSQ=46.38;AC=2;AN=24050;NFAM=1	.
chr11	51218939	51219276	chr11	51273100	51273459	466972	24171.4	-	+	BND	LOW	466972_1	N	]chr11:51273111]N	466972_2	N	N[chr11:51219268[	SVTYPE=BND;POS=51219268;STRANDS=-+:400;IMPRECISE;CIPOS=-328,9;CIEND=-11,348;CIPOS95=-10,9;CIEND95=-11,19;MATEID=466972_2;EVENT=466972;SU=400;PE=400;SR=0;ALG=PROD;AF=0.008203;NSAMP=238;MSQ=16.55;RECLASSIFIED;AC=238;AN=29014;NFAM=223	SVTYPE=BND;POS=51273111;STRANDS=-+:400;IMPRECISE;CIPOS=-11,348;CIEND=-328,9;CIPOS95=-11,19;CIEND95=-10,9;MATEID=466972_1;EVENT=466972;SECONDARY;SU=400;PE=400;SR=0;ALG=PROD;AF=0.008203;NSAMP=238;MSQ=16.55;RECLASSIFIED;AC=238;AN=29014;NFAM=223
chr11	51219488	51220017	chr11	53002255	53002772	164978	19831.1	+	-	BND	LOW	164978_1	N	N[chr11:53002764[	164978_2	N	]chr11:51219498]N	SVTYPE=BND;POS=51219498;STRANDS=+-:4;IMPRECISE;CIPOS=-10,519;CIEND=-508,9;CIPOS95=-1,175;CIEND95=-162,1;MATEID=164978_2;EVENT=164978;SU=4;PE=4;SR=0;ALG=PROD;AF=3.561e-05;NSAMP=1;MSQ=32.88;RECLASSIFIED;AC=1;AN=28080;NFAM=1	SVTYPE=BND;POS=53002764;STRANDS=+-:4;IMPRECISE;CIPOS=-508,9;CIEND=-10,519;CIPOS95=-162,1;CIEND95=-1,175;MATEID=164978_1;EVENT=164978;SECONDARY;SU=4;PE=4;SR=0;ALG=PROD;AF=3.561e-05;NSAMP=1;MSQ=32.88;RECLASSIFIED;AC=1;AN=28080;NFAM=1
chr11	51219606	51220163	chr11	51647853	51648492	164976	9457.31	+	-	BND	LOW	164976_1	N	N[chr11:51648464[	164976_2	N	]chr11:51219636]N	SVTYPE=BND;POS=51219636;STRANDS=+-:10;IMPRECISE;CIPOS=-30,527;CIEND=-610,29;CIPOS95=-30,111;CIEND95=-161,29;MATEID=164976_2;EVENT=164976;SU=10;PE=10;SR=0;ALG=PROD;AF=6.978e-05;NSAMP=2;MSQ=52.41;RECLASSIFIED;AC=2;AN=28662;NFAM=2	SVTYPE=BND;POS=51648464;STRANDS=+-:10;IMPRECISE;CIPOS=-610,29;CIEND=-30,527;CIPOS95=-161,29;CIEND95=-30,111;MATEID=164976_1;EVENT=164976;SECONDARY;SU=10;PE=10;SR=0;ALG=PROD;AF=6.978e-05;NSAMP=2;MSQ=52.41;RECLASSIFIED;AC=2;AN=28662;NFAM=2
chr11	51219623	51220202	chr11	52256860	52257572	164977	11278.9	+	-	BND	LOW	164977_1	N	N[chr11:52257564[	164977_2	N	]chr11:51219633]N	SVTYPE=BND;POS=51219633;STRANDS=+-:4;IMPRECISE;CIPOS=-10,569;CIEND=-703,9;CIPOS95=-2,135;CIEND95=-149,2;MATEID=164977_2;EVENT=164977;SU=4;PE=4;SR=0;ALG=PROD;AF=0.0001382;NSAMP=4;MSQ=22.88;RECLASSIFIED;AC=4;AN=28942;NFAM=4	SVTYPE=BND;POS=52257564;STRANDS=+-:4;IMPRECISE;CIPOS=-703,9;CIEND=-10,569;CIPOS95=-149,2;CIEND95=-2,135;MATEID=164977_1;EVENT=164977;SECONDARY;SU=4;PE=4;SR=0;ALG=PROD;AF=0.0001382;NSAMP=4;MSQ=22.88;RECLASSIFIED;AC=4;AN=28942;NFAM=4
chr11	51219627	51220155	chr11	51272384	51272911	164975	13887.0	+	-	BND	LOW	164975_1	N	N[chr11:51272903[	164975_2	N	]chr11:51219637]N	SVTYPE=BND;POS=51219637;STRANDS=+-:4;IMPRECISE;CIPOS=-10,518;CIEND=-518,9;CIPOS95=-1,179;CIEND95=-171,1;MATEID=164975_2;EVENT=164975;SU=4;PE=4;SR=0;ALG=PROD;AF=3.461e-05;NSAMP=1;MSQ=29.87;RECLASSIFIED;AC=1;AN=28896;NFAM=1	SVTYPE=BND;POS=51272903;STRANDS=+-:4;IMPRECISE;CIPOS=-518,9;CIEND=-10,518;CIPOS95=-171,1;CIEND95=-1,179;MATEID=164975_1;EVENT=164975;SECONDARY;SU=4;PE=4;SR=0;ALG=PROD;AF=3.461e-05;NSAMP=1;MSQ=29.87;RECLASSIFIED;AC=1;AN=28896;NFAM=1
chr11	51219628	51220025	chr11	53598132	53598555	164979	12283.8	+	-	BND	LOW	164979_1	N	N[chr11:53598547[	164979_2	N	]chr11:51219638]N	SVTYPE=BND;POS=51219638;STRANDS=+-:6;IMPRECISE;CIPOS=-10,387;CIEND=-414,9;CIPOS95=-2,112;CIEND95=-137,1;MATEID=164979_2;EVENT=164979;SU=6;PE=6;SR=0;ALG=PROD;AF=3.444e-05;NSAMP=1;MSQ=116.85;RECLASSIFIED;AC=1;AN=29032;NFAM=1	SVTYPE=BND;POS=53598547;STRANDS=+-:6;IMPRECISE;CIPOS=-414,9;CIEND=-10,387;CIPOS95=-137,1;CIEND95=-2,112;MATEID=164979_1;EVENT=164979;SECONDARY;SU=6;PE=6;SR=0;ALG=PROD;AF=3.444e-05;NSAMP=1;MSQ=116.85;RECLASSIFIED;AC=1;AN=29032;NFAM=1
chr11	51230593	51230997	chr11	51811930	51812282	466975	30971.6	-	+	BND	LOW	466975_1	N	]chr11:51811941]N	466975_2	N	N[chr11:51230989[	SVTYPE=BND;POS=51230989;STRANDS=-+:311;IMPRECISE;CIPOS=-395,9;CIEND=-11,341;CIPOS95=-45,9;CIEND95=-11,20;MATEID=466975_2;EVENT=466975;SU=311;PE=311;SR=0;ALG=PROD;AF=0.0107;NSAMP=311;MSQ=14.42;RECLASSIFIED;AC=311;AN=29058;NFAM=305	SVTYPE=BND;POS=51811941;STRANDS=-+:311;IMPRECISE;CIPOS=-11,341;CIEND=-395,9;CIPOS95=-11,20;CIEND95=-45,9;MATEID=466975_1;EVENT=466975;SECONDARY;SU=311;PE=311;SR=0;ALG=PROD;AF=0.0107;NSAMP=311;MSQ=14.42;RECLASSIFIED;AC=311;AN=29058;NFAM=305
chr11	51233235	51233937	chr11	53188673	53189351	466976	19140.6	-	+	BND	LOW	466976_1	N	]chr11:53188709]N	466976_2	N	N[chr11:51233908[	SVTYPE=BND;POS=51233908;STRANDS=-+:12;IMPRECISE;CIPOS=-672,30;CIEND=-36,642;CIPOS95=-148,30;CIEND95=-36,158;MATEID=466976_2;EVENT=466976;SU=12;PE=12;SR=0;ALG=PROD;AF=0.0005829;NSAMP=17;MSQ=15.87;RECLASSIFIED;AC=17;AN=29164;NFAM=16	SVTYPE=BND;POS=53188709;STRANDS=-+:12;IMPRECISE;CIPOS=-36,642;CIEND=-672,30;CIPOS95=-36,158;CIEND95=-148,30;MATEID=466976_1;EVENT=466976;SECONDARY;SU=12;PE=12;SR=0;ALG=PROD;AF=0.0005829;NSAMP=17;MSQ=15.87;RECLASSIFIED;AC=17;AN=29164;NFAM=16
chr11	51237341	51237959	chr11	52876437	52877032	164980	6871.35	+	-	BND	LOW	164980_1	N	N[chr11:52877004[	164980_2	N	]chr11:51237371]N	SVTYPE=BND;POS=51237371;STRANDS=+-:9;IMPRECISE;CIPOS=-30,588;CIEND=-566,29;CIPOS95=-30,147;CIEND95=-128,29;MATEID=164980_2;EVENT=164980;SU=9;PE=9;SR=0;ALG=PROD;AF=0.0002061;NSAMP=6;MSQ=46.15;RECLASSIFIED;AC=6;AN=29108;NFAM=5	SVTYPE=BND;POS=52877004;STRANDS=+-:9;IMPRECISE;CIPOS=-566,29;CIEND=-30,588;CIPOS95=-128,29;CIEND95=-30,147;MATEID=164980_1;EVENT=164980;SECONDARY;SU=9;PE=9;SR=0;ALG=PROD;AF=0.0002061;NSAMP=6;MSQ=46.15;RECLASSIFIED;AC=6;AN=29108;NFAM=5
chr11	51241569	51242249	chr11	53144287	53144913	164981	4080.13	+	-	BND	LOW	164981_1	N	N[chr11:53144883[	164981_2	N	]chr11:51241589]N	SVTYPE=BND;POS=51241589;STRANDS=+-:20;IMPRECISE;CIPOS=-20,660;CIEND=-595,31;CIPOS95=-20,148;CIEND95=-98,31;MATEID=164981_2;EVENT=164981;SU=20;PE=20;SR=0;ALG=PROD;AF=0.0009607;NSAMP=28;MSQ=17.02;RECLASSIFIED;AC=28;AN=29144;NFAM=27	SVTYPE=BND;POS=53144883;STRANDS=+-:20;IMPRECISE;CIPOS=-595,31;CIEND=-20,660;CIPOS95=-98,31;CIEND95=-20,148;MATEID=164981_1;EVENT=164981;SECONDARY;SU=20;PE=20;SR=0;ALG=PROD;AF=0.0009607;NSAMP=28;MSQ=17.02;RECLASSIFIED;AC=28;AN=29144;NFAM=27
chr11	51252114	51252436	chr11	51318681	51319036	466977	43994.7	-	+	BND	LOW	466977_1	N	]chr11:51318693]N	466977_2	N	N[chr11:51252428[	SVTYPE=BND;POS=51252428;STRANDS=-+:391;IMPRECISE;CIPOS=-313,9;CIEND=-12,343;CIPOS95=-12,9;CIEND95=-12,23;MATEID=466977_2;EVENT=466977;SU=391;PE=391;SR=0;ALG=PROD;AF=0.01574;NSAMP=459;MSQ=30.49;RECLASSIFIED;AC=459;AN=29156;NFAM=428	SVTYPE=BND;POS=51318693;STRANDS=-+:391;IMPRECISE;CIPOS=-12,343;CIEND=-313,9;CIPOS95=-12,23;CIEND95=-12,9;MATEID=466977_1;EVENT=466977;SECONDARY;SU=391;PE=391;SR=0;ALG=PROD;AF=0.01574;NSAMP=459;MSQ=30.49;RECLASSIFIED;AC=459;AN=29156;NFAM=428
chr11	51252717	51252838	chr11	54186084	54186233	164982	252314.0	+	-	BND	LOW	164982_1	N	N[chr11:54186218[	164982_2	N	]chr11:51252723]N	SVTYPE=BND;POS=51252723;STRANDS=+-:3740;IMPRECISE;CIPOS=-6,115;CIEND=-133,16;CIPOS95=-1,1;CIEND95=-5,5;MATEID=164982_2;EVENT=164982;SU=3740;PE=3740;SR=0;ALG=PROD;AF=0.05114;NSAMP=1495;MSQ=75.64;RECLASSIFIED;AC=1495;AN=29232;NFAM=1370	SVTYPE=BND;POS=54186218;STRANDS=+-:3740;IMPRECISE;CIPOS=-133,16;CIEND=-6,115;CIPOS95=-5,5;CIEND95=-1,1;MATEID=164982_1;EVENT=164982;SECONDARY;SU=3740;PE=3740;SR=0;ALG=PROD;AF=0.05114;NSAMP=1495;MSQ=75.64;RECLASSIFIED;AC=1495;AN=29232;NFAM=1370
chr11	51254029	51254048	chr19	24293269	24293288	25294	33.16	-	+	BND	LOW	25294_1	N	]chr19:24293279]N	25294_2	N	N[chr11:51254040[	SVTYPE=BND;POS=51254040;STRANDS=-+:5;CIPOS=-10,9;CIEND=-10,9;CIPOS95=0,0;CIEND95=0,0;MATEID=25294_2;EVENT=25294;SU=5;PE=0;SR=5;ALG=PROD;AF=3.419e-05;NSAMP=1;MSQ=32.81;AC=1;AN=29246;NFAM=1	SVTYPE=BND;POS=24293279;STRANDS=-+:5;CIPOS=-10,9;CIEND=-10,9;CIPOS95=0,0;CIEND95=0,0;MATEID=25294_1;EVENT=25294;SECONDARY;SU=5;PE=0;SR=5;ALG=PROD;AF=3.419e-05;NSAMP=1;MSQ=32.81;AC=1;AN=29246;NFAM=1
chr11	51272217	51272829	chr11	53505281	53505876	466978	25161.8	-	+	BND	LOW	466978_1	N	]chr11:53505291]N	466978_2	N	N[chr11:51272821[	SVTYPE=BND;POS=51272821;STRANDS=-+:5;IMPRECISE;CIPOS=-603,9;CIEND=-10,585;CIPOS95=-192,1;CIEND95=-1,212;MATEID=466978_2;EVENT=466978;SU=5;PE=5;SR=0;ALG=PROD;AF=0.0007267;NSAMP=21;MSQ=19.28;RECLASSIFIED;AC=21;AN=28896;NFAM=21	SVTYPE=BND;POS=53505291;STRANDS=-+:5;IMPRECISE;CIPOS=-10,585;CIEND=-603,9;CIPOS95=-1,212;CIEND95=-192,1;MATEID=466978_1;EVENT=466978;SECONDARY;SU=5;PE=5;SR=0;ALG=PROD;AF=0.0007267;NSAMP=21;MSQ=19.28;RECLASSIFIED;AC=21;AN=28896;NFAM=21
chr11	51273085	51273680	chr11	52497693	52498332	164983	196290.0	+	-	BND	LOW	164983_1	N	N[chr11:52498300[	164983_2	N	]chr11:51273109]N	SVTYPE=BND;POS=51273109;STRANDS=+-:50;IMPRECISE;CIPOS=-24,571;CIEND=-606,33;CIPOS95=-24,80;CIEND95=-101,33;MATEID=164983_2;EVENT=164983;SU=50;PE=50;SR=0;ALG=PROD;AF=0.05742;NSAMP=1663;MSQ=47.58;RECLASSIFIED;AC=1665;AN=28996;NFAM=1526	SVTYPE=BND;POS=52498300;STRANDS=+-:50;IMPRECISE;CIPOS=-606,33;CIEND=-24,571;CIPOS95=-101,33;CIEND95=-24,80;MATEID=164983_1;EVENT=164983;SECONDARY;SU=50;PE=50;SR=0;ALG=PROD;AF=0.05742;NSAMP=1663;MSQ=47.58;RECLASSIFIED;AC=1665;AN=28996;NFAM=1526
chr11	51284902	51285417	chr11	51875058	51875529	466979	83430.0	-	+	BND	LOW	466979_1	N	]chr11:51875095]N	466979_2	N	N[chr11:51285406[	SVTYPE=BND;POS=51285406;STRANDS=-+:136;IMPRECISE;CIPOS=-503,12;CIEND=-37,434;CIPOS95=-49,12;CIEND95=-23,23;MATEID=466979_2;EVENT=466979;SU=136;PE=136;SR=0;ALG=PROD;AF=0.02277;NSAMP=585;MSQ=22.93;RECLASSIFIED;AC=619;AN=27190;NFAM=544	SVTYPE=BND;POS=51875095;STRANDS=-+:136;IMPRECISE;CIPOS=-37,434;CIEND=-503,12;CIPOS95=-23,23;CIEND95=-49,12;MATEID=466979_1;EVENT=466979;SECONDARY;SU=136;PE=136;SR=0;ALG=PROD;AF=0.02277;NSAMP=585;MSQ=22.93;RECLASSIFIED;AC=619;AN=27190;NFAM=544
chr11	51286311	51287274	chr11	52049583	52050578	466980	232425.0	-	+	BND	LOW	466980_1	N	]chr11:52049741]N	466980_2	N	N[chr11:51287117[	SVTYPE=BND;POS=51287117;STRANDS=-+:9934;IMPRECISE;CIPOS=-805,158;CIEND=-158,837;CIPOS95=-61,61;CIEND95=-67,67;MATEID=466980_2;EVENT=466980;SU=9934;PE=9931;SR=3;ALG=SUM;AF=0.1631;NSAMP=3210;MSQ=48.76;RECLASSIFIED;AC=4727;AN=28988;NFAM=3111	SVTYPE=BND;POS=52049741;STRANDS=-+:9934;IMPRECISE;CIPOS=-158,837;CIEND=-805,158;CIPOS95=-67,67;CIEND95=-61,61;MATEID=466980_1;EVENT=466980;SECONDARY;SU=9934;PE=9931;SR=3;ALG=SUM;AF=0.1631;NSAMP=3210;MSQ=48.76;RECLASSIFIED;AC=4727;AN=28988;NFAM=3111
chr11	51297216	51297675	chr11	53883180	53883619	164986	1092.61	+	-	BND	LOW	164986_1	N	N[chr11:53883590[	164986_2	N	]chr11:51297231]N	SVTYPE=BND;POS=51297231;STRANDS=+-:37;IMPRECISE;CIPOS=-15,444;CIEND=-409,30;CIPOS95=-15,59;CIEND95=-49,30;MATEID=164986_2;EVENT=164986;SU=37;PE=37;SR=0;ALG=PROD;AF=0.0002735;NSAMP=8;MSQ=94.8;RECLASSIFIED;AC=8;AN=29246;NFAM=7	SVTYPE=BND;POS=53883590;STRANDS=+-:37;IMPRECISE;CIPOS=-409,30;CIEND=-15,444;CIPOS95=-49,30;CIEND95=-15,59;MATEID=164986_1;EVENT=164986;SECONDARY;SU=37;PE=37;SR=0;ALG=PROD;AF=0.0002735;NSAMP=8;MSQ=94.8;RECLASSIFIED;AC=8;AN=29246;NFAM=7
chr11	51363253	51363971	chr11	53046952	53047595	164987	21149.2	+	-	BND	LOW	164987_1	N	N[chr11:53047587[	164987_2	N	]chr11:51363263]N	SVTYPE=BND;POS=51363263;STRANDS=+-:4;IMPRECISE;CIPOS=-10,708;CIEND=-634,9;CIPOS95=-1,234;CIEND95=-222,1;MATEID=164987_2;EVENT=164987;SU=4;PE=4;SR=0;ALG=PROD;AF=0.0002828;NSAMP=8;MSQ=17.44;RECLASSIFIED;AC=8;AN=28288;NFAM=8	SVTYPE=BND;POS=53047587;STRANDS=+-:4;IMPRECISE;CIPOS=-634,9;CIEND=-10,708;CIPOS95=-222,1;CIEND95=-1,234;MATEID=164987_1;EVENT=164987;SECONDARY;SU=4;PE=4;SR=0;ALG=PROD;AF=0.0002828;NSAMP=8;MSQ=17.44;RECLASSIFIED;AC=8;AN=28288;NFAM=8
chr11	51371153	51371691	chr11	53945288	53945886	466982	26251.3	-	+	BND	LOW	466982_1	N	]chr11:53945298]N	466982_2	N	N[chr11:51371683[	SVTYPE=BND;POS=51371683;STRANDS=-+:5;IMPRECISE;CIPOS=-529,9;CIEND=-10,588;CIPOS95=-153,2;CIEND95=-1,195;MATEID=466982_2;EVENT=466982;SU=5;PE=5;SR=0;ALG=PROD;AF=0.0002116;NSAMP=4;MSQ=24.05;RECLASSIFIED;AC=6;AN=28362;NFAM=4	SVTYPE=BND;POS=53945298;STRANDS=-+:5;IMPRECISE;CIPOS=-10,588;CIEND=-529,9;CIPOS95=-1,195;CIEND95=-153,2;MATEID=466982_1;EVENT=466982;SECONDARY;SU=5;PE=5;SR=0;ALG=PROD;AF=0.0002116;NSAMP=4;MSQ=24.05;RECLASSIFIED;AC=6;AN=28362;NFAM=4
chr11	51386661	51387138	chr11	52136186	52136577	466983	23294.5	-	+	BND	LOW	466983_1	N	]chr11:52136196]N	466983_2	N	N[chr11:51387130[	SVTYPE=BND;POS=51387130;STRANDS=-+:4;IMPRECISE;CIPOS=-468,9;CIEND=-10,381;CIPOS95=-147,1;CIEND95=-2,124;MATEID=466983_2;EVENT=466983;SU=4;PE=4;SR=0;ALG=PROD;AF=7.038e-05;NSAMP=2;MSQ=17.45;RECLASSIFIED;AC=2;AN=28418;NFAM=2	SVTYPE=BND;POS=52136196;STRANDS=-+:4;IMPRECISE;CIPOS=-10,381;CIEND=-468,9;CIPOS95=-2,124;CIEND95=-147,1;MATEID=466983_1;EVENT=466983;SECONDARY;SU=4;PE=4;SR=0;ALG=PROD;AF=7.038e-05;NSAMP=2;MSQ=17.45;RECLASSIFIED;AC=2;AN=28418;NFAM=2
chr11	51390351	51390943	chr11	53912595	53913210	164988	77610.6	+	-	BND	LOW	164988_1	N	N[chr11:53913190[	164988_2	N	]chr11:51390363]N	SVTYPE=BND;POS=51390363;STRANDS=+-:32;IMPRECISE;CIPOS=-12,580;CIEND=-594,21;CIPOS95=-12,135;CIEND95=-109,21;MATEID=164988_2;EVENT=164988;SU=32;PE=32;SR=0;ALG=PROD;AF=0.03062;NSAMP=886;MSQ=29.83;RECLASSIFIED;AC=887;AN=28968;NFAM=819	SVTYPE=BND;POS=53913190;STRANDS=+-:32;IMPRECISE;CIPOS=-594,21;CIEND=-12,580;CIPOS95=-109,21;CIEND95=-12,135;MATEID=164988_1;EVENT=164988;SECONDARY;SU=32;PE=32;SR=0;ALG=PROD;AF=0.03062;NSAMP=886;MSQ=29.83;RECLASSIFIED;AC=887;AN=28968;NFAM=819
chr11	51425587	51426299	chr11	54007043	54007735	466985	32459.2	-	+	BND	LOW	466985_1	N	]chr11:54007053]N	466985_2	N	N[chr11:51426291[	SVTYPE=BND;POS=51426291;STRANDS=-+:4;IMPRECISE;CIPOS=-703,9;CIEND=-10,682;CIPOS95=-238,1;CIEND95=-1,244;MATEID=466985_2;EVENT=466985;SU=4;PE=4;SR=0;ALG=PROD;AF=0.005959;NSAMP=162;MSQ=12.15;RECLASSIFIED;AC=169;AN=28360;NFAM=162	SVTYPE=BND;POS=54007053;STRANDS=-+:4;IMPRECISE;CIPOS=-10,682;CIEND=-703,9;CIPOS95=-1,244;CIEND95=-238,1;MATEID=466985_1;EVENT=466985;SECONDARY;SU=4;PE=4;SR=0;ALG=PROD;AF=0.005959;NSAMP=162;MSQ=12.15;RECLASSIFIED;AC=169;AN=28360;NFAM=162
chr11	51425621	51426258	chr11	53868735	53869419	466984	8113.06	-	+	BND	LOW	466984_1	N	]chr11:53868745]N	466984_2	N	N[chr11:51426250[	SVTYPE=BND;POS=51426250;STRANDS=-+:4;IMPRECISE;CIPOS=-628,9;CIEND=-10,674;CIPOS95=-200,1;CIEND95=-1,233;MATEID=466984_2;EVENT=466984;SU=4;PE=4;SR=0;ALG=PROD;AF=0.0004794;NSAMP=14;MSQ=7.58;RECLASSIFIED;AC=14;AN=29202;NFAM=14	SVTYPE=BND;POS=53868745;STRANDS=-+:4;IMPRECISE;CIPOS=-10,674;CIEND=-628,9;CIPOS95=-1,233;CIEND95=-200,1;MATEID=466984_1;EVENT=466984;SECONDARY;SU=4;PE=4;SR=0;ALG=PROD;AF=0.0004794;NSAMP=14;MSQ=7.58;RECLASSIFIED;AC=14;AN=29202;NFAM=14
chr11	51432196	51432911	chr11	54089763	54090469	164990	12791.7	+	-	BND	LOW	164990_1	N	N[chr11:54090441[	164990_2	N	]chr11:51432228]N	SVTYPE=BND;POS=51432228;STRANDS=+-:12;IMPRECISE;CIPOS=-32,683;CIEND=-677,29;CIPOS95=-32,152;CIEND95=-155,29;MATEID=164990_2;EVENT=164990;SU=12;PE=12;SR=0;ALG=PROD;AF=0.006505;NSAMP=190;MSQ=20.35;RECLASSIFIED;AC=190;AN=29208;NFAM=183	SVTYPE=BND;POS=54090441;STRANDS=+-:12;IMPRECISE;CIPOS=-677,29;CIEND=-32,683;CIPOS95=-155,29;CIEND95=-32,152;MATEID=164990_1;EVENT=164990;SECONDARY;SU=12;PE=12;SR=0;ALG=PROD;AF=0.006505;NSAMP=190;MSQ=20.35;RECLASSIFIED;AC=190;AN=29208;NFAM=183
chr11	51432209	51432714	chr11	52050665	52051206	164989	7565.33	+	-	BND	LOW	164989_1	N	N[chr11:52051194[	164989_2	N	]chr11:51432228]N	SVTYPE=BND;POS=51432228;STRANDS=+-:28;IMPRECISE;CIPOS=-19,486;CIEND=-528,13;CIPOS95=-19,103;CIEND95=-124,13;MATEID=164989_2;EVENT=164989;SU=28;PE=28;SR=0;ALG=PROD;AF=0.002469;NSAMP=72;MSQ=14.9;RECLASSIFIED;AC=72;AN=29156;NFAM=72	SVTYPE=BND;POS=52051194;STRANDS=+-:28;IMPRECISE;CIPOS=-528,13;CIEND=-19,486;CIPOS95=-124,13;CIEND95=-19,103;MATEID=164989_1;EVENT=164989;SECONDARY;SU=28;PE=28;SR=0;ALG=PROD;AF=0.002469;NSAMP=72;MSQ=14.9;RECLASSIFIED;AC=72;AN=29156;NFAM=72
chr11	51440851	51441517	chr11	52022830	52023494	466987	12732.6	-	+	BND	LOW	466987_1	N	]chr11:52022860]N	466987_2	N	N[chr11:51441489[	SVTYPE=BND;POS=51441489;STRANDS=-+:17;IMPRECISE;CIPOS=-637,29;CIEND=-30,634;CIPOS95=-131,29;CIEND95=-30,144;MATEID=466987_2;EVENT=466987;SU=17;PE=17;SR=0;ALG=PROD;AF=0.0005828;NSAMP=17;MSQ=10.43;RECLASSIFIED;AC=17;AN=29168;NFAM=17	SVTYPE=BND;POS=52022860;STRANDS=-+:17;IMPRECISE;CIPOS=-30,634;CIEND=-637,29;CIPOS95=-30,144;CIEND95=-131,29;MATEID=466987_1;EVENT=466987;SECONDARY;SU=17;PE=17;SR=0;ALG=PROD;AF=0.0005828;NSAMP=17;MSQ=10.43;RECLASSIFIED;AC=17;AN=29168;NFAM=17
chr11	51440901	51441516	chr11	51806744	51807381	466986	10237.6	-	+	BND	LOW	466986_1	N	]chr11:51806754]N	466986_2	N	N[chr11:51441508[	SVTYPE=BND;POS=51441508;STRANDS=-+:4;IMPRECISE;CIPOS=-606,9;CIEND=-10,627;CIPOS95=-189,1;CIEND95=-1,215;MATEID=466986_2;EVENT=466986;SU=4;PE=4;SR=0;ALG=PROD;AF=6.876e-05;NSAMP=2;MSQ=7.76;RECLASSIFIED;AC=2;AN=29086;NFAM=2	SVTYPE=BND;POS=51806754;STRANDS=-+:4;IMPRECISE;CIPOS=-10,627;CIEND=-606,9;CIPOS95=-1,215;CIEND95=-189,1;MATEID=466986_1;EVENT=466986;SECONDARY;SU=4;PE=4;SR=0;ALG=PROD;AF=6.876e-05;NSAMP=2;MSQ=7.76;RECLASSIFIED;AC=2;AN=29086;NFAM=2
chr11	51457785	51458425	chr11	53922905	53923588	164991	36721.2	+	-	BND	LOW	164991_1	N	N[chr11:53923580[	164991_2	N	]chr11:51457795]N	SVTYPE=BND;POS=51457795;STRANDS=+-:4;IMPRECISE;CIPOS=-10,630;CIEND=-674,9;CIPOS95=-1,221;CIEND95=-224,1;MATEID=164991_2;EVENT=164991;SU=4;PE=4;SR=0;ALG=PROD;AF=0.00981;NSAMP=271;MSQ=26.06;RECLASSIFIED;AC=271;AN=27624;NFAM=261	SVTYPE=BND;POS=53923580;STRANDS=+-:4;IMPRECISE;CIPOS=-674,9;CIEND=-10,630;CIPOS95=-224,1;CIEND95=-1,221;MATEID=164991_1;EVENT=164991;SECONDARY;SU=4;PE=4;SR=0;ALG=PROD;AF=0.00981;NSAMP=271;MSQ=26.06;RECLASSIFIED;AC=271;AN=27624;NFAM=261
chr11	51467107	51467615	chr11	52859962	52860494	164992	19484.5	+	-	BND	LOW	164992_1	N	N[chr11:52860486[	164992_2	N	]chr11:51467117]N	SVTYPE=BND;POS=51467117;STRANDS=+-:4;IMPRECISE;CIPOS=-10,498;CIEND=-523,9;CIPOS95=-1,151;CIEND95=-177,1;MATEID=164992_2;EVENT=164992;SU=4;PE=4;SR=0;ALG=PROD;AF=0.008937;NSAMP=259;MSQ=19.95;RECLASSIFIED;AC=259;AN=28982;NFAM=252	SVTYPE=BND;POS=52860486;STRANDS=+-:4;IMPRECISE;CIPOS=-523,9;CIEND=-10,498;CIPOS95=-177,1;CIEND95=-1,151;MATEID=164992_1;EVENT=164992;SECONDARY;SU=4;PE=4;SR=0;ALG=PROD;AF=0.008937;NSAMP=259;MSQ=19.95;RECLASSIFIED;AC=259;AN=28982;NFAM=252
chr11	51472927	51472972	chr11	53945515	53945537	466988	312757.0	-	+	BND	LOW	466988_1	N	]chr11:53945519]N	466988_2	N	N[chr11:51472965[	SVTYPE=BND;POS=51472965;STRANDS=-+:17547;CIPOS=-37,8;CIEND=-4,18;CIPOS95=0,0;CIEND95=0,0;MATEID=466988_2;EVENT=466988;SU=17547;PE=17547;SR=0;ALG=PROD;AF=0.1226;NSAMP=2406;MSQ=64.46;RECLASSIFIED;AC=3473;AN=28326;NFAM=2293	SVTYPE=BND;POS=53945519;STRANDS=-+:17547;CIPOS=-4,18;CIEND=-37,8;CIPOS95=0,0;CIEND95=0,0;MATEID=466988_1;EVENT=466988;SECONDARY;SU=17547;PE=17547;SR=0;ALG=PROD;AF=0.1226;NSAMP=2406;MSQ=64.46;RECLASSIFIED;AC=3473;AN=28326;NFAM=2293
chr11	51473275	51473345	chr11	52095438	52095516	164993	264219.0	+	-	BND	LOW	164993_1	N	N[chr11:52095512[	164993_2	N	]chr11:51473279]N	SVTYPE=BND;POS=51473279;STRANDS=+-:9116;CIPOS=-4,66;CIEND=-73,5;CIPOS95=0,0;CIEND95=0,0;MATEID=164993_2;EVENT=164993;SU=9116;PE=9116;SR=0;ALG=PROD;AF=0.07843;NSAMP=2286;MSQ=62.66;RECLASSIFIED;AC=2293;AN=29236;NFAM=2193	SVTYPE=BND;POS=52095512;STRANDS=+-:9116;CIPOS=-73,5;CIEND=-4,66;CIPOS95=0,0;CIEND95=0,0;MATEID=164993_1;EVENT=164993;SECONDARY;SU=9116;PE=9116;SR=0;ALG=PROD;AF=0.07843;NSAMP=2286;MSQ=62.66;RECLASSIFIED;AC=2293;AN=29236;NFAM=2193
chr11	51482624	51483238	chr11	52425985	52426601	164995	24552.6	+	-	BND	LOW	164995_1	N	N[chr11:52426561[	164995_2	N	]chr11:51482642]N	SVTYPE=BND;POS=51482642;STRANDS=+-:38;IMPRECISE;CIPOS=-18,596;CIEND=-575,41;CIPOS95=-18,97;CIEND95=-94,41;MATEID=164995_2;EVENT=164995;SU=38;PE=38;SR=0;ALG=PROD;AF=0.007604;NSAMP=220;MSQ=27.28;RECLASSIFIED;AC=220;AN=28934;NFAM=209	SVTYPE=BND;POS=52426561;STRANDS=+-:38;IMPRECISE;CIPOS=-575,41;CIEND=-18,596;CIPOS95=-94,41;CIEND95=-18,97;MATEID=164995_1;EVENT=164995;SECONDARY;SU=38;PE=38;SR=0;ALG=PROD;AF=0.007604;NSAMP=220;MSQ=27.28;RECLASSIFIED;AC=220;AN=28934;NFAM=209
chr11	51482637	51482823	chr11	52085227	52085450	164994	87675.1	+	-	BND	LOW	164994_1	N	N[chr11:52085446[	164994_2	N	]chr11:51482646]N	SVTYPE=BND;POS=51482646;STRANDS=+-:2221;IMPRECISE;CIPOS=-9,177;CIEND=-218,5;CIPOS95=-5,5;CIEND95=-17,5;MATEID=164994_2;EVENT=164994;SU=2221;PE=2221;SR=0;ALG=PROD;AF=0.01767;NSAMP=508;MSQ=51.17;RECLASSIFIED;AC=508;AN=28756;NFAM=459	SVTYPE=BND;POS=52085446;STRANDS=+-:2221;IMPRECISE;CIPOS=-218,5;CIEND=-9,177;CIPOS95=-17,5;CIEND95=-5,5;MATEID=164994_1;EVENT=164994;SECONDARY;SU=2221;PE=2221;SR=0;ALG=PROD;AF=0.01767;NSAMP=508;MSQ=51.17;RECLASSIFIED;AC=508;AN=28756;NFAM=459
chr11	51496914	51497600	chr11	52866962	52867673	164996	4415.07	+	-	BND	LOW	164996_1	N	N[chr11:52867645[	164996_2	N	]chr11:51496944]N	SVTYPE=BND;POS=51496944;STRANDS=+-:12;IMPRECISE;CIPOS=-30,656;CIEND=-682,29;CIPOS95=-30,155;CIEND95=-170,29;MATEID=164996_2;EVENT=164996;SU=12;PE=12;SR=0;ALG=PROD;AF=0.001199;NSAMP=35;MSQ=17.85;RECLASSIFIED;AC=35;AN=29196;NFAM=35	SVTYPE=BND;POS=52867645;STRANDS=+-:12;IMPRECISE;CIPOS=-682,29;CIEND=-30,656;CIPOS95=-170,29;CIEND95=-30,155;MATEID=164996_1;EVENT=164996;SECONDARY;SU=12;PE=12;SR=0;ALG=PROD;AF=0.001199;NSAMP=35;MSQ=17.85;RECLASSIFIED;AC=35;AN=29196;NFAM=35
chr11	51513456	51514072	chr11	52402446	52402999	466989	11956.9	-	+	BND	LOW	466989_1	N	]chr11:52402458]N	466989_2	N	N[chr11:51514058[	SVTYPE=BND;POS=51514058;STRANDS=-+:59;IMPRECISE;CIPOS=-601,15;CIEND=-12,541;CIPOS95=-81,15;CIEND95=-12,103;MATEID=466989_2;EVENT=466989;SU=59;PE=59;SR=0;ALG=PROD;AF=0.002611;NSAMP=76;MSQ=11.26;RECLASSIFIED;AC=76;AN=29108;NFAM=76	SVTYPE=BND;POS=52402458;STRANDS=-+:59;IMPRECISE;CIPOS=-12,541;CIEND=-601,15;CIPOS95=-12,103;CIEND95=-81,15;MATEID=466989_1;EVENT=466989;SECONDARY;SU=59;PE=59;SR=0;ALG=PROD;AF=0.002611;NSAMP=76;MSQ=11.26;RECLASSIFIED;AC=76;AN=29108;NFAM=76
chr11	51516557	51517038	chr11	52416740	52417234	466990	1715.56	-	+	BND	LOW	466990_1	N	]chr11:52416751]N	466990_2	N	N[chr11:51517012[	SVTYPE=BND;POS=51517012;STRANDS=-+:30;IMPRECISE;CIPOS=-454,27;CIEND=-11,483;CIPOS95=-39,27;CIEND95=-11,84;MATEID=466990_2;EVENT=466990;SU=30;PE=30;SR=0;ALG=PROD;AF=0.002838;NSAMP=83;MSQ=12.1;RECLASSIFIED;AC=83;AN=29244;NFAM=83	SVTYPE=BND;POS=52416751;STRANDS=-+:30;IMPRECISE;CIPOS=-11,483;CIEND=-454,27;CIPOS95=-11,84;CIEND95=-39,27;MATEID=466990_1;EVENT=466990;SECONDARY;SU=30;PE=30;SR=0;ALG=PROD;AF=0.002838;NSAMP=83;MSQ=12.1;RECLASSIFIED;AC=83;AN=29244;NFAM=83
chr11	51517252	51517935	chr11	54266233	54266885	164997	634.75	+	-	BND	LOW	164997_1	N	N[chr11:54266877[	164997_2	N	]chr11:51517262]N	SVTYPE=BND;POS=51517262;STRANDS=+-:4;IMPRECISE;CIPOS=-10,673;CIEND=-643,9;CIPOS95=-1,236;CIEND95=-216,1;MATEID=164997_2;EVENT=164997;SU=4;PE=4;SR=0;ALG=PROD;AF=0.0001368;NSAMP=4;MSQ=11.54;RECLASSIFIED;AC=4;AN=29244;NFAM=4	SVTYPE=BND;POS=54266877;STRANDS=+-:4;IMPRECISE;CIPOS=-643,9;CIEND=-10,673;CIPOS95=-216,1;CIEND95=-1,236;MATEID=164997_1;EVENT=164997;SECONDARY;SU=4;PE=4;SR=0;ALG=PROD;AF=0.0001368;NSAMP=4;MSQ=11.54;RECLASSIFIED;AC=4;AN=29244;NFAM=4
chr11	51527311	51528166	chr11	52351630	52352441	466991	82650.8	-	+	BND	LOW	466991_1	N	]chr11:52351765]N	466991_2	N	N[chr11:51528038[	SVTYPE=BND;POS=51528038;STRANDS=-+:533;IMPRECISE;CIPOS=-726,129;CIEND=-135,676;CIPOS95=-118,118;CIEND95=-132,132;MATEID=466991_2;EVENT=466991;SU=533;PE=533;SR=0;ALG=SUM;AF=0.02405;NSAMP=652;MSQ=29.6;RECLASSIFIED;AC=663;AN=27568;NFAM=594	SVTYPE=BND;POS=52351765;STRANDS=-+:533;IMPRECISE;CIPOS=-135,676;CIEND=-726,129;CIPOS95=-132,132;CIEND95=-118,118;MATEID=466991_1;EVENT=466991;SECONDARY;SU=533;PE=533;SR=0;ALG=SUM;AF=0.02405;NSAMP=652;MSQ=29.6;RECLASSIFIED;AC=663;AN=27568;NFAM=594
chr11	51530954	51531192	chr11	52898236	52898478	466992	93683.3	-	+	BND	LOW	466992_1	N	]chr11:52898253]N	466992_2	N	N[chr11:51531184[	SVTYPE=BND;POS=51531184;STRANDS=-+:1052;IMPRECISE;CIPOS=-229,9;CIEND=-17,225;CIPOS95=-9,9;CIEND95=-9,9;MATEID=466992_2;EVENT=466992;SU=1052;PE=1052;SR=0;ALG=PROD;AF=0.05545;NSAMP=1600;MSQ=21.15;RECLASSIFIED;AC=1605;AN=28946;NFAM=1492	SVTYPE=BND;POS=52898253;STRANDS=-+:1052;IMPRECISE;CIPOS=-17,225;CIEND=-229,9;CIPOS95=-9,9;CIEND95=-9,9;MATEID=466992_1;EVENT=466992;SECONDARY;SU=1052;PE=1052;SR=0;ALG=PROD;AF=0.05545;NSAMP=1600;MSQ=21.15;RECLASSIFIED;AC=1605;AN=28946;NFAM=1492
chr11	51532791	51533229	chr11	53597091	53597547	466993	267868.0	-	+	BND	LOW	466993_1	N	]chr11:53597101]N	466993_2	N	N[chr11:51533221[	SVTYPE=BND;POS=51533221;STRANDS=-+:281;IMPRECISE;CIPOS=-429,9;CIEND=-10,446;CIPOS95=-50,9;CIEND95=-10,65;MATEID=466993_2;EVENT=466993;SU=281;PE=281;SR=0;ALG=PROD;AF=0.07895;NSAMP=2254;MSQ=41.32;RECLASSIFIED;AC=2256;AN=28576;NFAM=1945	SVTYPE=BND;POS=53597101;STRANDS=-+:281;IMPRECISE;CIPOS=-10,446;CIEND=-429,9;CIPOS95=-10,65;CIEND95=-50,9;MATEID=466993_1;EVENT=466993;SECONDARY;SU=281;PE=281;SR=0;ALG=PROD;AF=0.07895;NSAMP=2254;MSQ=41.32;RECLASSIFIED;AC=2256;AN=28576;NFAM=1945
chr11	51545302	51545964	chr11	52038038	52038716	466994	19191.2	-	+	BND	LOW	466994_1	N	]chr11:52038048]N	466994_2	N	N[chr11:51545956[	SVTYPE=BND;POS=51545956;STRANDS=-+:4;IMPRECISE;CIPOS=-653,9;CIEND=-10,668;CIPOS95=-218,1;CIEND95=-1,229;MATEID=466994_2;EVENT=466994;SU=4;PE=4;SR=0;ALG=PROD;AF=0.0001386;NSAMP=4;MSQ=5.55;RECLASSIFIED;AC=4;AN=28868;NFAM=4	SVTYPE=BND;POS=52038048;STRANDS=-+:4;IMPRECISE;CIPOS=-10,668;CIEND=-653,9;CIPOS95=-1,229;CIEND95=-218,1;MATEID=466994_1;EVENT=466994;SECONDARY;SU=4;PE=4;SR=0;ALG=PROD;AF=0.0001386;NSAMP=4;MSQ=5.55;RECLASSIFIED;AC=4;AN=28868;NFAM=4
chr11	51574647	51574798	chr11	53926644	53926827	466995	107646.0	-	+	BND	LOW	466995_1	N	]chr11:53926668]N	466995_2	N	N[chr11:51574794[	SVTYPE=BND;POS=51574794;STRANDS=-+:2229;IMPRECISE;CIPOS=-146,5;CIEND=-24,159;CIPOS95=-1,1;CIEND95=-6,6;MATEID=466995_2;EVENT=466995;SU=2229;PE=2229;SR=0;ALG=PROD;AF=0.03084;NSAMP=901;MSQ=41.04;RECLASSIFIED;AC=902;AN=29246;NFAM=837	SVTYPE=BND;POS=53926668;STRANDS=-+:2229;IMPRECISE;CIPOS=-24,159;CIEND=-146,5;CIPOS95=-6,6;CIEND95=-1,1;MATEID=466995_1;EVENT=466995;SECONDARY;SU=2229;PE=2229;SR=0;ALG=PROD;AF=0.03084;NSAMP=901;MSQ=41.04;RECLASSIFIED;AC=902;AN=29246;NFAM=837
chr11	51595819	51596304	chr11	52584376	52584861	466996	39253.3	-	+	BND	LOW	466996_1	N	]chr11:52584388]N	466996_2	N	N[chr11:51596294[	SVTYPE=BND;POS=51596294;STRANDS=-+:65;IMPRECISE;CIPOS=-474,11;CIEND=-12,473;CIPOS95=-67,11;CIEND95=-12,65;MATEID=466996_2;EVENT=466996;SU=65;PE=65;SR=0;ALG=PROD;AF=0.02035;NSAMP=529;MSQ=16.51;RECLASSIFIED;AC=581;AN=28556;NFAM=521	SVTYPE=BND;POS=52584388;STRANDS=-+:65;IMPRECISE;CIPOS=-12,473;CIEND=-474,11;CIPOS95=-12,65;CIEND95=-67,11;MATEID=466996_1;EVENT=466996;SECONDARY;SU=65;PE=65;SR=0;ALG=PROD;AF=0.02035;NSAMP=529;MSQ=16.51;RECLASSIFIED;AC=581;AN=28556;NFAM=521
chr11	51615102	51615324	chr11	51754655	51754871	466997	37033.1	-	+	BND	LOW	466997_1	N	]chr11:51754665]N	466997_2	N	N[chr11:51615289[	SVTYPE=BND;POS=51615289;STRANDS=-+:1251;IMPRECISE;CIPOS=-186,36;CIEND=-10,206;CIPOS95=-4,4;CIEND95=-7,7;MATEID=466997_2;EVENT=466997;SU=1251;PE=1251;SR=0;ALG=PROD;AF=0.007844;NSAMP=218;MSQ=45.45;RECLASSIFIED;AC=229;AN=29196;NFAM=206	SVTYPE=BND;POS=51754665;STRANDS=-+:1251;IMPRECISE;CIPOS=-10,206;CIEND=-186,36;CIPOS95=-7,7;CIEND95=-4,4;MATEID=466997_1;EVENT=466997;SECONDARY;SU=1251;PE=1251;SR=0;ALG=PROD;AF=0.007844;NSAMP=218;MSQ=45.45;RECLASSIFIED;AC=229;AN=29196;NFAM=206
chr11	51627409	51627573	chr11	53225698	53225867	466998	144855.0	-	+	BND	LOW	466998_1	N	]chr11:53225707]N	466998_2	N	N[chr11:51627565[	SVTYPE=BND;POS=51627565;STRANDS=-+:1099;IMPRECISE;CIPOS=-155,9;CIEND=-9,160;CIPOS95=-3,3;CIEND95=-3,3;MATEID=466998_2;EVENT=466998;SU=1099;PE=1099;SR=0;ALG=PROD;AF=0.1147;NSAMP=2409;MSQ=35.38;RECLASSIFIED;AC=3322;AN=28958;NFAM=2336	SVTYPE=BND;POS=53225707;STRANDS=-+:1099;IMPRECISE;CIPOS=-9,160;CIEND=-155,9;CIPOS95=-3,3;CIEND95=-3,3;MATEID=466998_1;EVENT=466998;SECONDARY;SU=1099;PE=1099;SR=0;ALG=PROD;AF=0.1147;NSAMP=2409;MSQ=35.38;RECLASSIFIED;AC=3322;AN=28958;NFAM=2336
chr11	51642422	51642831	chr11	54109613	54110010	466999	33837.3	-	+	BND	LOW	466999_1	N	]chr11:54109623]N	466999_2	N	N[chr11:51642805[	SVTYPE=BND;POS=51642805;STRANDS=-+:95;IMPRECISE;CIPOS=-382,27;CIEND=-10,387;CIPOS95=-11,11;CIEND95=-10,38;MATEID=466999_2;EVENT=466999;SU=95;PE=95;SR=0;ALG=PROD;AF=0.02271;NSAMP=654;MSQ=33.02;RECLASSIFIED;AC=660;AN=29058;NFAM=650	SVTYPE=BND;POS=54109623;STRANDS=-+:95;IMPRECISE;CIPOS=-10,387;CIEND=-382,27;CIPOS95=-10,38;CIEND95=-11,11;MATEID=466999_1;EVENT=466999;SECONDARY;SU=95;PE=95;SR=0;ALG=PROD;AF=0.02271;NSAMP=654;MSQ=33.02;RECLASSIFIED;AC=660;AN=29058;NFAM=650
chr11	51646625	51647176	chr11	52879089	52879637	164998	21310.5	+	-	BND	LOW	164998_1	N	N[chr11:52879625[	164998_2	N	]chr11:51646635]N	SVTYPE=BND;POS=51646635;STRANDS=+-:110;IMPRECISE;CIPOS=-10,541;CIEND=-535,13;CIPOS95=-10,77;CIEND95=-62,13;MATEID=164998_2;EVENT=164998;SU=110;PE=110;SR=0;ALG=PROD;AF=0.008206;NSAMP=240;MSQ=32;RECLASSIFIED;AC=240;AN=29246;NFAM=233	SVTYPE=BND;POS=52879625;STRANDS=+-:110;IMPRECISE;CIPOS=-535,13;CIEND=-10,541;CIPOS95=-62,13;CIEND95=-10,77;MATEID=164998_1;EVENT=164998;SECONDARY;SU=110;PE=110;SR=0;ALG=PROD;AF=0.008206;NSAMP=240;MSQ=32;RECLASSIFIED;AC=240;AN=29246;NFAM=233
chr11	51648635	51649262	chr11	53501838	53502486	165000	19628.4	+	-	BND	LOW	165000_1	N	N[chr11:53502477[	165000_2	N	]chr11:51648655]N	SVTYPE=BND;POS=51648655;STRANDS=+-:51;IMPRECISE;CIPOS=-20,607;CIEND=-638,10;CIPOS95=-20,104;CIEND95=-116,10;MATEID=165000_2;EVENT=165000;SU=51;PE=51;SR=0;ALG=PROD;AF=0.001284;NSAMP=37;MSQ=18.64;RECLASSIFIED;AC=37;AN=28812;NFAM=36	SVTYPE=BND;POS=53502477;STRANDS=+-:51;IMPRECISE;CIPOS=-638,10;CIEND=-20,607;CIPOS95=-116,10;CIEND95=-20,104;MATEID=165000_1;EVENT=165000;SECONDARY;SU=51;PE=51;SR=0;ALG=PROD;AF=0.001284;NSAMP=37;MSQ=18.64;RECLASSIFIED;AC=37;AN=28812;NFAM=36
chr11	51648690	51649177	chr11	52791850	52792367	164999	23713.5	+	-	BND	LOW	164999_1	N	N[chr11:52792357[	164999_2	N	]chr11:51648702]N	SVTYPE=BND;POS=51648702;STRANDS=+-:92;IMPRECISE;CIPOS=-12,475;CIEND=-506,11;CIPOS95=-12,55;CIEND95=-60,11;MATEID=164999_2;EVENT=164999;SU=92;PE=92;SR=0;ALG=PROD;AF=0.003536;NSAMP=102;MSQ=45.25;RECLASSIFIED;AC=102;AN=28846;NFAM=99	SVTYPE=BND;POS=52792357;STRANDS=+-:92;IMPRECISE;CIPOS=-506,11;CIEND=-12,475;CIPOS95=-60,11;CIEND95=-12,55;MATEID=164999_1;EVENT=164999;SECONDARY;SU=92;PE=92;SR=0;ALG=PROD;AF=0.003536;NSAMP=102;MSQ=45.25;RECLASSIFIED;AC=102;AN=28846;NFAM=99
chr11	51663232	51663857	chr11	52156893	52157599	165001	26869.4	+	-	BND	LOW	165001_1	N	N[chr11:52157571[	165001_2	N	]chr11:51663262]N	SVTYPE=BND;POS=51663262;STRANDS=+-:13;IMPRECISE;CIPOS=-30,595;CIEND=-677,29;CIPOS95=-30,163;CIEND95=-157,29;MATEID=165001_2;EVENT=165001;SU=13;PE=13;SR=0;ALG=PROD;AF=0.001052;NSAMP=29;MSQ=15.24;RECLASSIFIED;AC=29;AN=27564;NFAM=29	SVTYPE=BND;POS=52157571;STRANDS=+-:13;IMPRECISE;CIPOS=-677,29;CIEND=-30,595;CIPOS95=-157,29;CIEND95=-30,163;MATEID=165001_1;EVENT=165001;SECONDARY;SU=13;PE=13;SR=0;ALG=PROD;AF=0.001052;NSAMP=29;MSQ=15.24;RECLASSIFIED;AC=29;AN=27564;NFAM=29
chr11	51663257	51663927	chr11	53728109	53728805	165002	14132.7	+	-	BND	LOW	165002_1	N	N[chr11:53728797[	165002_2	N	]chr11:51663267]N	SVTYPE=BND;POS=51663267;STRANDS=+-:4;IMPRECISE;CIPOS=-10,660;CIEND=-687,9;CIPOS95=-1,233;CIEND95=-223,1;MATEID=165002_2;EVENT=165002;SU=4;PE=4;SR=0;ALG=PROD;AF=0.0001039;NSAMP=3;MSQ=10.59;RECLASSIFIED;AC=3;AN=28876;NFAM=2	SVTYPE=BND;POS=53728797;STRANDS=+-:4;IMPRECISE;CIPOS=-687,9;CIEND=-10,660;CIPOS95=-223,1;CIEND95=-1,233;MATEID=165002_1;EVENT=165002;SECONDARY;SU=4;PE=4;SR=0;ALG=PROD;AF=0.0001039;NSAMP=3;MSQ=10.59;RECLASSIFIED;AC=3;AN=28876;NFAM=2
chr11	51678995	51679646	chr11	51695445	51696092	165003	5626.01	+	-	BND	LOW	165003_1	N	N[chr11:51696084[	165003_2	N	]chr11:51679005]N	SVTYPE=BND;POS=51679005;STRANDS=+-:4;IMPRECISE;CIPOS=-10,641;CIEND=-638,9;CIPOS95=-1,225;CIEND95=-205,1;MATEID=165003_2;EVENT=165003;SU=4;PE=4;SR=0;ALG=PROD;AF=0.0005827;NSAMP=17;MSQ=24.63;RECLASSIFIED;AC=17;AN=29174;NFAM=17	SVTYPE=BND;POS=51696084;STRANDS=+-:4;IMPRECISE;CIPOS=-638,9;CIEND=-10,641;CIPOS95=-205,1;CIEND95=-1,225;MATEID=165003_1;EVENT=165003;SECONDARY;SU=4;PE=4;SR=0;ALG=PROD;AF=0.0005827;NSAMP=17;MSQ=24.63;RECLASSIFIED;AC=17;AN=29174;NFAM=17
chr11	51680211	51680818	chr11	54242938	54243609	467001	41955.0	-	+	BND	LOW	467001_1	N	]chr11:54242968]N	467001_2	N	N[chr11:51680790[	SVTYPE=BND;POS=51680790;STRANDS=-+:8;IMPRECISE;CIPOS=-578,29;CIEND=-30,641;CIPOS95=-134,29;CIEND95=-30,180;MATEID=467001_2;EVENT=467001;SU=8;PE=8;SR=0;ALG=PROD;AF=0.001958;NSAMP=56;MSQ=11.48;RECLASSIFIED;AC=56;AN=28598;NFAM=56	SVTYPE=BND;POS=54242968;STRANDS=-+:8;IMPRECISE;CIPOS=-30,641;CIEND=-578,29;CIPOS95=-30,180;CIEND95=-134,29;MATEID=467001_1;EVENT=467001;SECONDARY;SU=8;PE=8;SR=0;ALG=PROD;AF=0.001958;NSAMP=56;MSQ=11.48;RECLASSIFIED;AC=56;AN=28598;NFAM=56
chr11	51681031	51681551	chr11	54085342	54085883	165005	11398.5	+	-	BND	LOW	165005_1	N	N[chr11:54085853[	165005_2	N	]chr11:51681063]N	SVTYPE=BND;POS=51681063;STRANDS=+-:18;IMPRECISE;CIPOS=-32,488;CIEND=-510,31;CIPOS95=-32,65;CIEND95=-79,31;MATEID=165005_2;EVENT=165005;SU=18;PE=18;SR=0;ALG=PROD;AF=0.000207;NSAMP=6;MSQ=49.11;RECLASSIFIED;AC=6;AN=28988;NFAM=6	SVTYPE=BND;POS=54085853;STRANDS=+-:18;IMPRECISE;CIPOS=-510,31;CIEND=-32,488;CIPOS95=-79,31;CIEND95=-32,65;MATEID=165005_1;EVENT=165005;SECONDARY;SU=18;PE=18;SR=0;ALG=PROD;AF=0.000207;NSAMP=6;MSQ=49.11;RECLASSIFIED;AC=6;AN=28988;NFAM=6
chr11	51681061	51681510	chr11	52691648	52692155	165004	11964.6	+	-	BND	LOW	165004_1	N	N[chr11:52692146[	165004_2	N	]chr11:51681073]N	SVTYPE=BND;POS=51681073;STRANDS=+-:189;IMPRECISE;CIPOS=-12,437;CIEND=-497,10;CIPOS95=-12,30;CIEND95=-62,10;MATEID=165004_2;EVENT=165004;SU=189;PE=189;SR=0;ALG=PROD;AF=0.005374;NSAMP=157;MSQ=21.46;RECLASSIFIED;AC=157;AN=29214;NFAM=155	SVTYPE=BND;POS=52692146;STRANDS=+-:189;IMPRECISE;CIPOS=-497,10;CIEND=-12,437;CIPOS95=-62,10;CIEND95=-12,30;MATEID=165004_1;EVENT=165004;SECONDARY;SU=189;PE=189;SR=0;ALG=PROD;AF=0.005374;NSAMP=157;MSQ=21.46;RECLASSIFIED;AC=157;AN=29214;NFAM=155
chr11	51686215	51686793	chr11	54316952	54317523	467002	21166.1	-	+	BND	LOW	467002_1	N	]chr11:54316966]N	467002_2	N	N[chr11:51686775[	SVTYPE=BND;POS=51686775;STRANDS=-+:29;IMPRECISE;CIPOS=-559,19;CIEND=-14,557;CIPOS95=-103,19;CIEND95=-14,119;MATEID=467002_2;EVENT=467002;SU=29;PE=29;SR=0;ALG=PROD;AF=0.005406;NSAMP=156;MSQ=19.47;RECLASSIFIED;AC=157;AN=29042;NFAM=146	SVTYPE=BND;POS=54316966;STRANDS=-+:29;IMPRECISE;CIPOS=-14,557;CIEND=-559,19;CIPOS95=-14,119;CIEND95=-103,19;MATEID=467002_1;EVENT=467002;SECONDARY;SU=29;PE=29;SR=0;ALG=PROD;AF=0.005406;NSAMP=156;MSQ=19.47;RECLASSIFIED;AC=157;AN=29042;NFAM=146
chr11	51695225	51695803	chr11	53593780	53594359	165006	3809.25	+	-	BND	LOW	165006_1	N	N[chr11:53594351[	165006_2	N	]chr11:51695235]N	SVTYPE=BND;POS=51695235;STRANDS=+-:5;IMPRECISE;CIPOS=-10,568;CIEND=-570,9;CIPOS95=-1,189;CIEND95=-179,1;MATEID=165006_2;EVENT=165006;SU=5;PE=5;SR=0;ALG=PROD;AF=3.427e-05;NSAMP=1;MSQ=59.8;RECLASSIFIED;AC=1;AN=29178;NFAM=1	SVTYPE=BND;POS=53594351;STRANDS=+-:5;IMPRECISE;CIPOS=-570,9;CIEND=-10,568;CIPOS95=-179,1;CIEND95=-1,189;MATEID=165006_1;EVENT=165006;SECONDARY;SU=5;PE=5;SR=0;ALG=PROD;AF=3.427e-05;NSAMP=1;MSQ=59.8;RECLASSIFIED;AC=1;AN=29178;NFAM=1
chr11	51712443	51713073	chr11	53646855	53647488	467004	27726.5	-	+	BND	LOW	467004_1	N	]chr11:53646867]N	467004_2	N	N[chr11:51713040[	SVTYPE=BND;POS=51713040;STRANDS=-+:38;IMPRECISE;CIPOS=-596,34;CIEND=-12,621;CIPOS95=-87,34;CIEND95=-12,112;MATEID=467004_2;EVENT=467004;SU=38;PE=38;SR=0;ALG=PROD;AF=0.006112;NSAMP=169;MSQ=21.74;RECLASSIFIED;AC=174;AN=28468;NFAM=162	SVTYPE=BND;POS=53646867;STRANDS=-+:38;IMPRECISE;CIPOS=-12,621;CIEND=-596,34;CIPOS95=-12,112;CIEND95=-87,34;MATEID=467004_1;EVENT=467004;SECONDARY;SU=38;PE=38;SR=0;ALG=PROD;AF=0.006112;NSAMP=169;MSQ=21.74;RECLASSIFIED;AC=174;AN=28468;NFAM=162
chr11	51712454	51713067	chr11	52542048	52542634	467003	25991.9	-	+	BND	LOW	467003_1	N	]chr11:52542064]N	467003_2	N	N[chr11:51713046[	SVTYPE=BND;POS=51713046;STRANDS=-+:74;IMPRECISE;CIPOS=-591,22;CIEND=-16,570;CIPOS95=-82,22;CIEND95=-16,82;MATEID=467003_2;EVENT=467003;SU=74;PE=74;SR=0;ALG=PROD;AF=0.02296;NSAMP=656;MSQ=16.9;RECLASSIFIED;AC=671;AN=29226;NFAM=629	SVTYPE=BND;POS=52542064;STRANDS=-+:74;IMPRECISE;CIPOS=-16,570;CIEND=-591,22;CIPOS95=-16,82;CIEND95=-82,22;MATEID=467003_1;EVENT=467003;SECONDARY;SU=74;PE=74;SR=0;ALG=PROD;AF=0.02296;NSAMP=656;MSQ=16.9;RECLASSIFIED;AC=671;AN=29226;NFAM=629
chr11	51719284	51719822	chr11	53371792	53372404	165007	12110.5	+	-	BND	LOW	165007_1	N	N[chr11:53372394[	165007_2	N	]chr11:51719297]N	SVTYPE=BND;POS=51719297;STRANDS=+-:75;IMPRECISE;CIPOS=-13,525;CIEND=-601,11;CIPOS95=-13,72;CIEND95=-97,11;MATEID=165007_2;EVENT=165007;SU=75;PE=75;SR=0;ALG=PROD;AF=0.005882;NSAMP=172;MSQ=28.33;RECLASSIFIED;AC=172;AN=29244;NFAM=166	SVTYPE=BND;POS=53372394;STRANDS=+-:75;IMPRECISE;CIPOS=-601,11;CIEND=-13,525;CIPOS95=-97,11;CIEND95=-13,72;MATEID=165007_1;EVENT=165007;SECONDARY;SU=75;PE=75;SR=0;ALG=PROD;AF=0.005882;NSAMP=172;MSQ=28.33;RECLASSIFIED;AC=172;AN=29244;NFAM=166
chr11	51727746	51728428	chr11	53204179	53204865	467005	11249.0	-	+	BND	LOW	467005_1	N	]chr11:53204209]N	467005_2	N	N[chr11:51728400[	SVTYPE=BND;POS=51728400;STRANDS=-+:9;IMPRECISE;CIPOS=-653,29;CIEND=-30,656;CIPOS95=-179,29;CIEND95=-30,193;MATEID=467005_2;EVENT=467005;SU=9;PE=9;SR=0;ALG=PROD;AF=0.0005135;NSAMP=15;MSQ=10.07;RECLASSIFIED;AC=15;AN=29210;NFAM=15	SVTYPE=BND;POS=53204209;STRANDS=-+:9;IMPRECISE;CIPOS=-30,656;CIEND=-653,29;CIPOS95=-30,193;CIEND95=-179,29;MATEID=467005_1;EVENT=467005;SECONDARY;SU=9;PE=9;SR=0;ALG=PROD;AF=0.0005135;NSAMP=15;MSQ=10.07;RECLASSIFIED;AC=15;AN=29210;NFAM=15
chr11	51728635	51728883	chr11	53495319	53495585	165008	76255.0	+	-	BND	LOW	165008_1	N	N[chr11:53495570[	165008_2	N	]chr11:51728646]N	SVTYPE=BND;POS=51728646;STRANDS=+-:719;IMPRECISE;CIPOS=-11,237;CIEND=-250,16;CIPOS95=-9,9;CIEND95=-12,12;MATEID=165008_2;EVENT=165008;SU=719;PE=719;SR=0;ALG=PROD;AF=0.0285;NSAMP=808;MSQ=36.87;RECLASSIFIED;AC=812;AN=28496;NFAM=776	SVTYPE=BND;POS=53495570;STRANDS=+-:719;IMPRECISE;CIPOS=-250,16;CIEND=-11,237;CIPOS95=-12,12;CIEND95=-9,9;MATEID=165008_1;EVENT=165008;SECONDARY;SU=719;PE=719;SR=0;ALG=PROD;AF=0.0285;NSAMP=808;MSQ=36.87;RECLASSIFIED;AC=812;AN=28496;NFAM=776
chr11	51744270	51744817	chr11	52562774	52563304	467006	5557.66	-	+	BND	LOW	467006_1	N	]chr11:52562785]N	467006_2	N	N[chr11:51744805[	SVTYPE=BND;POS=51744805;STRANDS=-+:63;IMPRECISE;CIPOS=-534,13;CIEND=-11,519;CIPOS95=-87,13;CIEND95=-11,101;MATEID=467006_2;EVENT=467006;SU=63;PE=63;SR=0;ALG=PROD;AF=0.003556;NSAMP=104;MSQ=15.55;RECLASSIFIED;AC=104;AN=29246;NFAM=101	SVTYPE=BND;POS=52562785;STRANDS=-+:63;IMPRECISE;CIPOS=-11,519;CIEND=-534,13;CIPOS95=-11,101;CIEND95=-87,13;MATEID=467006_1;EVENT=467006;SECONDARY;SU=63;PE=63;SR=0;ALG=PROD;AF=0.003556;NSAMP=104;MSQ=15.55;RECLASSIFIED;AC=104;AN=29246;NFAM=101
chr11	51745017	51745583	chr11	52266137	52266782	165009	5636.91	+	-	BND	LOW	165009_1	N	N[chr11:52266754[	165009_2	N	]chr11:51745047]N	SVTYPE=BND;POS=51745047;STRANDS=+-:11;IMPRECISE;CIPOS=-30,536;CIEND=-616,29;CIPOS95=-30,138;CIEND95=-162,29;MATEID=165009_2;EVENT=165009;SU=11;PE=11;SR=0;ALG=PROD;AF=0.0008255;NSAMP=24;MSQ=24.23;RECLASSIFIED;AC=24;AN=29072;NFAM=22	SVTYPE=BND;POS=52266754;STRANDS=+-:11;IMPRECISE;CIPOS=-616,29;CIEND=-30,536;CIPOS95=-162,29;CIEND95=-30,138;MATEID=165009_1;EVENT=165009;SECONDARY;SU=11;PE=11;SR=0;ALG=PROD;AF=0.0008255;NSAMP=24;MSQ=24.23;RECLASSIFIED;AC=24;AN=29072;NFAM=22
chr11	51754625	51755174	chr11	52647832	52648480	165010	9785.75	+	-	BND	LOW	165010_1	N	N[chr11:52648472[	165010_2	N	]chr11:51754645]N	SVTYPE=BND;POS=51754645;STRANDS=+-:94;IMPRECISE;CIPOS=-20,529;CIEND=-639,9;CIPOS95=-20,63;CIEND95=-93,9;MATEID=165010_2;EVENT=165010;SU=94;PE=94;SR=0;ALG=PROD;AF=0.003491;NSAMP=102;MSQ=30.5;RECLASSIFIED;AC=102;AN=29220;NFAM=99	SVTYPE=BND;POS=52648472;STRANDS=+-:94;IMPRECISE;CIPOS=-639,9;CIEND=-20,529;CIPOS95=-93,9;CIEND95=-20,63;MATEID=165010_1;EVENT=165010;SECONDARY;SU=94;PE=94;SR=0;ALG=PROD;AF=0.003491;NSAMP=102;MSQ=30.5;RECLASSIFIED;AC=102;AN=29220;NFAM=99
chr11	51771095	51771813	chr11	52289598	52290276	165011	13935.6	+	-	BND	LOW	165011_1	N	N[chr11:52290248[	165011_2	N	]chr11:51771125]N	SVTYPE=BND;POS=51771125;STRANDS=+-:8;IMPRECISE;CIPOS=-30,688;CIEND=-649,29;CIPOS95=-30,184;CIEND95=-166,29;MATEID=165011_2;EVENT=165011;SU=8;PE=8;SR=0;ALG=PROD;AF=0.002861;NSAMP=83;MSQ=24.27;RECLASSIFIED;AC=83;AN=29010;NFAM=83	SVTYPE=BND;POS=52290248;STRANDS=+-:8;IMPRECISE;CIPOS=-649,29;CIEND=-30,688;CIPOS95=-166,29;CIEND95=-30,184;MATEID=165011_1;EVENT=165011;SECONDARY;SU=8;PE=8;SR=0;ALG=PROD;AF=0.002861;NSAMP=83;MSQ=24.27;RECLASSIFIED;AC=83;AN=29010;NFAM=83
chr11	51806085	51806564	chr11	53494395	53494831	467007	44570.9	-	+	BND	LOW	467007_1	N	]chr11:53494405]N	467007_2	N	N[chr11:51806545[	SVTYPE=BND;POS=51806545;STRANDS=-+:124;IMPRECISE;CIPOS=-459,20;CIEND=-10,426;CIPOS95=-44,20;CIEND95=-10,40;MATEID=467007_2;EVENT=467007;SU=124;PE=124;SR=0;ALG=PROD;AF=0.01951;NSAMP=548;MSQ=28.6;RECLASSIFIED;AC=562;AN=28810;NFAM=538	SVTYPE=BND;POS=53494405;STRANDS=-+:124;IMPRECISE;CIPOS=-10,426;CIEND=-459,20;CIPOS95=-10,40;CIEND95=-44,20;MATEID=467007_1;EVENT=467007;SECONDARY;SU=124;PE=124;SR=0;ALG=PROD;AF=0.01951;NSAMP=548;MSQ=28.6;RECLASSIFIED;AC=562;AN=28810;NFAM=538
chr11	51817765	51818139	chr11	53005083	53005467	467008	61130.8	-	+	BND	LOW	467008_1	N	]chr11:53005094]N	467008_2	N	N[chr11:51818130[	SVTYPE=BND;POS=51818130;STRANDS=-+:161;IMPRECISE;CIPOS=-364,10;CIEND=-11,373;CIPOS95=-32,10;CIEND95=-11,27;MATEID=467008_2;EVENT=467008;SU=161;PE=161;SR=0;ALG=PROD;AF=0.002258;NSAMP=56;MSQ=17.94;RECLASSIFIED;AC=56;AN=24802;NFAM=56	SVTYPE=BND;POS=53005094;STRANDS=-+:161;IMPRECISE;CIPOS=-11,373;CIEND=-364,10;CIPOS95=-11,27;CIEND95=-32,10;MATEID=467008_1;EVENT=467008;SECONDARY;SU=161;PE=161;SR=0;ALG=PROD;AF=0.002258;NSAMP=56;MSQ=17.94;RECLASSIFIED;AC=56;AN=24802;NFAM=56
chr11	51831174	51831791	chr11	52312704	52313341	165012	9592.19	+	-	BND	LOW	165012_1	N	N[chr11:52313333[	165012_2	N	]chr11:51831184]N	SVTYPE=BND;POS=51831184;STRANDS=+-:5;IMPRECISE;CIPOS=-10,607;CIEND=-628,9;CIPOS95=-1,199;CIEND95=-217,1;MATEID=165012_2;EVENT=165012;SU=5;PE=5;SR=0;ALG=PROD;AF=0.0001724;NSAMP=5;MSQ=11.57;RECLASSIFIED;AC=5;AN=29010;NFAM=5	SVTYPE=BND;POS=52313333;STRANDS=+-:5;IMPRECISE;CIPOS=-628,9;CIEND=-10,607;CIPOS95=-217,1;CIEND95=-1,199;MATEID=165012_1;EVENT=165012;SECONDARY;SU=5;PE=5;SR=0;ALG=PROD;AF=0.0001724;NSAMP=5;MSQ=11.57;RECLASSIFIED;AC=5;AN=29010;NFAM=5
chr11	51887173	51887436	chr11	52155451	52155653	467010	285740.0	-	+	BND	LOW	467010_1	N	]chr11:52155461]N	467010_2	N	N[chr11:51887413[	SVTYPE=BND;POS=51887413;STRANDS=-+:1018;IMPRECISE;CIPOS=-239,24;CIEND=-10,192;CIPOS95=-15,15;CIEND95=-3,3;MATEID=467010_2;EVENT=467010;SU=1018;PE=1018;SR=0;ALG=PROD;AF=0.1372;NSAMP=4009;MSQ=38.92;RECLASSIFIED;AC=4013;AN=29244;NFAM=3721	SVTYPE=BND;POS=52155461;STRANDS=-+:1018;IMPRECISE;CIPOS=-10,192;CIEND=-239,24;CIPOS95=-3,3;CIEND95=-15,15;MATEID=467010_1;EVENT=467010;SECONDARY;SU=1018;PE=1018;SR=0;ALG=PROD;AF=0.1372;NSAMP=4009;MSQ=38.92;RECLASSIFIED;AC=4013;AN=29244;NFAM=3721
chr11	51888698	51889088	chr11	51896563	51896948	467011	11650.5	-	+	BND	LOW	467011_1	N	]chr11:51896593]N	467011_2	N	N[chr11:51889080[	SVTYPE=BND;POS=51889080;STRANDS=-+:336;IMPRECISE;CIPOS=-381,9;CIEND=-30,355;CIPOS95=-30,9;CIEND95=-21,21;MATEID=467011_2;EVENT=467011;SU=336;PE=336;SR=0;ALG=PROD;AF=0.004037;NSAMP=118;MSQ=20.54;RECLASSIFIED;AC=118;AN=29232;NFAM=111	SVTYPE=BND;POS=51896593;STRANDS=-+:336;IMPRECISE;CIPOS=-30,355;CIEND=-381,9;CIPOS95=-21,21;CIEND95=-30,9;MATEID=467011_1;EVENT=467011;SECONDARY;SU=336;PE=336;SR=0;ALG=PROD;AF=0.004037;NSAMP=118;MSQ=20.54;RECLASSIFIED;AC=118;AN=29232;NFAM=111
chr11	51899154	51899663	chr11	53008244	53008736	467012	16882.1	-	+	BND	LOW	467012_1	N	]chr11:53008256]N	467012_2	N	N[chr11:51899654[	SVTYPE=BND;POS=51899654;STRANDS=-+:135;IMPRECISE;CIPOS=-499,10;CIEND=-12,480;CIPOS95=-66,10;CIEND95=-12,56;MATEID=467012_2;EVENT=467012;SU=135;PE=135;SR=0;ALG=PROD;AF=0.003254;NSAMP=95;MSQ=14.93;RECLASSIFIED;AC=95;AN=29198;NFAM=94	SVTYPE=BND;POS=53008256;STRANDS=-+:135;IMPRECISE;CIPOS=-12,480;CIEND=-499,10;CIPOS95=-12,56;CIEND95=-66,10;MATEID=467012_1;EVENT=467012;SECONDARY;SU=135;PE=135;SR=0;ALG=PROD;AF=0.003254;NSAMP=95;MSQ=14.93;RECLASSIFIED;AC=95;AN=29198;NFAM=94
chr11	51919803	51920493	chr11	53216956	53217673	165013	4762.53	+	-	BND	LOW	165013_1	N	N[chr11:53217665[	165013_2	N	]chr11:51919813]N	SVTYPE=BND;POS=51919813;STRANDS=+-:4;IMPRECISE;CIPOS=-10,680;CIEND=-708,9;CIPOS95=-1,236;CIEND95=-244,0;MATEID=165013_2;EVENT=165013;SU=4;PE=4;SR=0;ALG=PROD;AF=0.001438;NSAMP=42;MSQ=18.95;RECLASSIFIED;AC=42;AN=29212;NFAM=42	SVTYPE=BND;POS=53217665;STRANDS=+-:4;IMPRECISE;CIPOS=-708,9;CIEND=-10,680;CIPOS95=-244,0;CIEND95=-1,236;MATEID=165013_1;EVENT=165013;SECONDARY;SU=4;PE=4;SR=0;ALG=PROD;AF=0.001438;NSAMP=42;MSQ=18.95;RECLASSIFIED;AC=42;AN=29212;NFAM=42
chr11	51921768	51922396	chr11	53214438	53215043	467013	16538.1	-	+	BND	LOW	467013_1	N	]chr11:53214455]N	467013_2	N	N[chr11:51922382[	SVTYPE=BND;POS=51922382;STRANDS=-+:22;IMPRECISE;CIPOS=-613,15;CIEND=-17,588;CIPOS95=-139,15;CIEND95=-17,124;MATEID=467013_2;EVENT=467013;SU=22;PE=22;SR=0;ALG=PROD;AF=0.01158;NSAMP=337;MSQ=17.43;RECLASSIFIED;AC=338;AN=29194;NFAM=329	SVTYPE=BND;POS=53214455;STRANDS=-+:22;IMPRECISE;CIPOS=-17,588;CIEND=-613,15;CIPOS95=-17,124;CIEND95=-139,15;MATEID=467013_1;EVENT=467013;SECONDARY;SU=22;PE=22;SR=0;ALG=PROD;AF=0.01158;NSAMP=337;MSQ=17.43;RECLASSIFIED;AC=338;AN=29194;NFAM=329
chr11	51922593	51923264	chr11	53213522	53214233	165014	6717.87	+	-	BND	LOW	165014_1	N	N[chr11:53214225[	165014_2	N	]chr11:51922603]N	SVTYPE=BND;POS=51922603;STRANDS=+-:4;IMPRECISE;CIPOS=-10,661;CIEND=-702,9;CIPOS95=-1,226;CIEND95=-247,1;MATEID=165014_2;EVENT=165014;SU=4;PE=4;SR=0;ALG=PROD;AF=0.0004115;NSAMP=12;MSQ=17.12;RECLASSIFIED;AC=12;AN=29162;NFAM=12	SVTYPE=BND;POS=53214225;STRANDS=+-:4;IMPRECISE;CIPOS=-702,9;CIEND=-10,661;CIPOS95=-247,1;CIEND95=-1,226;MATEID=165014_1;EVENT=165014;SECONDARY;SU=4;PE=4;SR=0;ALG=PROD;AF=0.0004115;NSAMP=12;MSQ=17.12;RECLASSIFIED;AC=12;AN=29162;NFAM=12
chr11	51945492	51945510	chr11	54344193	54344210	165015	44379.2	+	-	BND	LOW	165015_1	N	N[chr11:54344203[	165015_2	N	]chr11:51945502]N	SVTYPE=BND;POS=51945502;STRANDS=+-:4;IMPRECISE;CIPOS=-10,8;CIEND=-9,8;CIPOS95=-1,0;CIEND95=0,1;MATEID=165015_2;EVENT=165015;SU=4;PE=0;SR=4;ALG=PROD;AF=0.004785;NSAMP=67;MSQ=44.86;RECLASSIFIED;AC=134;AN=28004;NFAM=65	SVTYPE=BND;POS=54344203;STRANDS=+-:4;IMPRECISE;CIPOS=-9,8;CIEND=-10,8;CIPOS95=0,1;CIEND95=-1,0;MATEID=165015_1;EVENT=165015;SECONDARY;SU=4;PE=0;SR=4;ALG=PROD;AF=0.004785;NSAMP=67;MSQ=44.86;RECLASSIFIED;AC=134;AN=28004;NFAM=65
chr11	51972356	51972992	chr11	53884331	53885011	467014	12861.2	-	+	BND	LOW	467014_1	N	]chr11:53884341]N	467014_2	N	N[chr11:51972984[	SVTYPE=BND;POS=51972984;STRANDS=-+:4;IMPRECISE;CIPOS=-627,9;CIEND=-10,670;CIPOS95=-196,1;CIEND95=-1,227;MATEID=467014_2;EVENT=467014;SU=4;PE=4;SR=0;ALG=PROD;AF=3.435e-05;NSAMP=1;MSQ=20.16;RECLASSIFIED;AC=1;AN=29110;NFAM=1	SVTYPE=BND;POS=53884341;STRANDS=-+:4;IMPRECISE;CIPOS=-10,670;CIEND=-627,9;CIPOS95=-1,227;CIEND95=-196,1;MATEID=467014_1;EVENT=467014;SECONDARY;SU=4;PE=4;SR=0;ALG=PROD;AF=3.435e-05;NSAMP=1;MSQ=20.16;RECLASSIFIED;AC=1;AN=29110;NFAM=1
chr11	51986819	51987122	chr11	52558544	52558824	467015	99044.9	-	+	BND	LOW	467015_1	N	]chr11:52558563]N	467015_2	N	N[chr11:51987102[	SVTYPE=BND;POS=51987102;STRANDS=-+:412;IMPRECISE;CIPOS=-282,21;CIEND=-19,261;CIPOS95=-13,13;CIEND95=-8,8;MATEID=467015_2;EVENT=467015;SU=412;PE=412;SR=0;ALG=PROD;AF=0.08225;NSAMP=2201;MSQ=27.13;RECLASSIFIED;AC=2376;AN=28886;NFAM=2122	SVTYPE=BND;POS=52558563;STRANDS=-+:412;IMPRECISE;CIPOS=-19,261;CIEND=-282,21;CIPOS95=-8,8;CIEND95=-13,13;MATEID=467015_1;EVENT=467015;SECONDARY;SU=412;PE=412;SR=0;ALG=PROD;AF=0.08225;NSAMP=2201;MSQ=27.13;RECLASSIFIED;AC=2376;AN=28886;NFAM=2122
chr11	51999018	51999716	chr11	52010393	52010962	467016	4497.08	-	+	BND	LOW	467016_1	N	]chr11:52010423]N	467016_2	N	N[chr11:51999688[	SVTYPE=BND;POS=51999688;STRANDS=-+:15;IMPRECISE;CIPOS=-669,29;CIEND=-30,539;CIPOS95=-137,29;CIEND95=-30,141;MATEID=467016_2;EVENT=467016;SU=15;PE=15;SR=0;ALG=PROD;AF=0.001164;NSAMP=34;MSQ=8.34;RECLASSIFIED;AC=34;AN=29220;NFAM=33	SVTYPE=BND;POS=52010423;STRANDS=-+:15;IMPRECISE;CIPOS=-30,539;CIEND=-669,29;CIPOS95=-30,141;CIEND95=-137,29;MATEID=467016_1;EVENT=467016;SECONDARY;SU=15;PE=15;SR=0;ALG=PROD;AF=0.001164;NSAMP=34;MSQ=8.34;RECLASSIFIED;AC=34;AN=29220;NFAM=33
chr11	51999944	52000538	chr11	52387871	52388561	165017	5895.83	+	-	BND	LOW	165017_1	N	N[chr11:52388533[	165017_2	N	]chr11:51999974]N	SVTYPE=BND;POS=51999974;STRANDS=+-:18;IMPRECISE;CIPOS=-30,564;CIEND=-661,29;CIPOS95=-30,55;CIEND95=-64,29;MATEID=165017_2;EVENT=165017;SU=18;PE=18;SR=0;ALG=PROD;AF=3.438e-05;NSAMP=1;MSQ=38.95;RECLASSIFIED;AC=1;AN=29088;NFAM=1	SVTYPE=BND;POS=52388533;STRANDS=+-:18;IMPRECISE;CIPOS=-661,29;CIEND=-30,564;CIPOS95=-64,29;CIEND95=-30,55;MATEID=165017_1;EVENT=165017;SECONDARY;SU=18;PE=18;SR=0;ALG=PROD;AF=3.438e-05;NSAMP=1;MSQ=38.95;RECLASSIFIED;AC=1;AN=29088;NFAM=1
chr11	51999962	52000437	chr11	52009665	52010201	165016	20750.8	+	-	BND	LOW	165016_1	N	N[chr11:52010190[	165016_2	N	]chr11:51999977]N	SVTYPE=BND;POS=51999977;STRANDS=+-:96;IMPRECISE;CIPOS=-15,460;CIEND=-524,12;CIPOS95=-15,44;CIEND95=-64,12;MATEID=165016_2;EVENT=165016;SU=96;PE=96;SR=0;ALG=PROD;AF=0.003609;NSAMP=102;MSQ=20.35;RECLASSIFIED;AC=103;AN=28538;NFAM=101	SVTYPE=BND;POS=52010190;STRANDS=+-:96;IMPRECISE;CIPOS=-524,12;CIEND=-15,460;CIPOS95=-64,12;CIEND95=-15,44;MATEID=165016_1;EVENT=165016;SECONDARY;SU=96;PE=96;SR=0;ALG=PROD;AF=0.003609;NSAMP=102;MSQ=20.35;RECLASSIFIED;AC=103;AN=28538;NFAM=101
chr11	52005386	52005869	chr11	52290064	52290545	165018	22144.7	+	-	DEL	PASS	165018	N	<DEL>	.	.	.	SVTYPE=DEL;POS=52005396;SVLEN=-285140;END=52290536;STRANDS=+-:6;IMPRECISE;CIPOS=-10,473;CIEND=-472,9;CIPOS95=-1,180;CIEND95=-134,1;SU=6;PE=6;SR=0;ALG=PROD;AF=4.156e-05;NSAMP=1;MSQ=35.11;AC=1;AN=24062;NFAM=1	.
chr11	52009613	52010223	chr11	53448783	53449362	467018	33580.3	-	+	BND	LOW	467018_1	N	]chr11:53448813]N	467018_2	N	N[chr11:52010195[	SVTYPE=BND;POS=52010195;STRANDS=-+:9;IMPRECISE;CIPOS=-581,29;CIEND=-30,549;CIPOS95=-110,29;CIEND95=-30,101;MATEID=467018_2;EVENT=467018;SU=9;PE=9;SR=0;ALG=PROD;AF=0.001694;NSAMP=47;MSQ=8.87;RECLASSIFIED;AC=48;AN=28336;NFAM=47	SVTYPE=BND;POS=53448813;STRANDS=-+:9;IMPRECISE;CIPOS=-30,549;CIEND=-581,29;CIPOS95=-30,101;CIEND95=-110,29;MATEID=467018_1;EVENT=467018;SECONDARY;SU=9;PE=9;SR=0;ALG=PROD;AF=0.001694;NSAMP=47;MSQ=8.87;RECLASSIFIED;AC=48;AN=28336;NFAM=47
chr11	52009916	52010198	chr11	54273965	54274223	467019	71003.8	-	+	BND	LOW	467019_1	N	]chr11:54273976]N	467019_2	N	N[chr11:52010190[	SVTYPE=BND;POS=52010190;STRANDS=-+:492;IMPRECISE;CIPOS=-273,9;CIEND=-11,247;CIPOS95=-14,9;CIEND95=-6,6;MATEID=467019_2;EVENT=467019;SU=492;PE=492;SR=0;ALG=PROD;AF=0.0295;NSAMP=482;MSQ=42.91;RECLASSIFIED;AC=703;AN=23828;NFAM=471	SVTYPE=BND;POS=54273976;STRANDS=-+:492;IMPRECISE;CIPOS=-11,247;CIEND=-273,9;CIPOS95=-6,6;CIEND95=-14,9;MATEID=467019_1;EVENT=467019;SECONDARY;SU=492;PE=492;SR=0;ALG=PROD;AF=0.0295;NSAMP=482;MSQ=42.91;RECLASSIFIED;AC=703;AN=23828;NFAM=471
chr11	52010065	52010199	chr11	52388720	52388814	467017	249026.0	-	+	BND	LOW	467017_1	N	]chr11:52388732]N	467017_2	N	N[chr11:52010192[	SVTYPE=BND;POS=52010192;STRANDS=-+:2162;IMPRECISE;CIPOS=-126,8;CIEND=-12,82;CIPOS95=-2,2;CIEND95=0,0;MATEID=467017_2;EVENT=467017;SU=2162;PE=2162;SR=0;ALG=PROD;AF=0.1449;NSAMP=2739;MSQ=47.39;RECLASSIFIED;AC=4046;AN=27930;NFAM=2627	SVTYPE=BND;POS=52388732;STRANDS=-+:2162;IMPRECISE;CIPOS=-12,82;CIEND=-126,8;CIPOS95=0,0;CIEND95=-2,2;MATEID=467017_1;EVENT=467017;SECONDARY;SU=2162;PE=2162;SR=0;ALG=PROD;AF=0.1449;NSAMP=2739;MSQ=47.39;RECLASSIFIED;AC=4046;AN=27930;NFAM=2627
chr11	52045738	52046249	chr11	52304766	52305311	165019	8133.72	+	-	BND	LOW	165019_1	N	N[chr11:52305297[	165019_2	N	]chr11:52045768]N	SVTYPE=BND;POS=52045768;STRANDS=+-:24;IMPRECISE;CIPOS=-30,481;CIEND=-530,15;CIPOS95=-30,79;CIEND95=-108,15;MATEID=165019_2;EVENT=165019;SU=24;PE=24;SR=0;ALG=PROD;AF=0.00236;NSAMP=69;MSQ=72.63;RECLASSIFIED;AC=69;AN=29236;NFAM=69	SVTYPE=BND;POS=52305297;STRANDS=+-:24;IMPRECISE;CIPOS=-530,15;CIEND=-30,481;CIPOS95=-108,15;CIEND95=-30,79;MATEID=165019_1;EVENT=165019;SECONDARY;SU=24;PE=24;SR=0;ALG=PROD;AF=0.00236;NSAMP=69;MSQ=72.63;RECLASSIFIED;AC=69;AN=29236;NFAM=69
chr11	52049701	52050181	chr11	53944638	53945135	165020	29609.4	+	-	BND	LOW	165020_1	N	N[chr11:53945124[	165020_2	N	]chr11:52049731]N	SVTYPE=BND;POS=52049731;STRANDS=+-:62;IMPRECISE;CIPOS=-30,450;CIEND=-485,12;CIPOS95=-30,38;CIEND95=-50,12;MATEID=165020_2;EVENT=165020;SU=62;PE=62;SR=0;ALG=PROD;AF=0.008103;NSAMP=166;MSQ=47.15;RECLASSIFIED;AC=228;AN=28136;NFAM=163	SVTYPE=BND;POS=53945124;STRANDS=+-:62;IMPRECISE;CIPOS=-485,12;CIEND=-30,450;CIPOS95=-50,12;CIEND95=-30,38;MATEID=165020_1;EVENT=165020;SECONDARY;SU=62;PE=62;SR=0;ALG=PROD;AF=0.008103;NSAMP=166;MSQ=47.15;RECLASSIFIED;AC=228;AN=28136;NFAM=163
chr11	52051361	52051683	chr11	54090127	54090452	165021	148950.0	+	-	BND	LOW	165021_1	N	N[chr11:54090442[	165021_2	N	]chr11:52051373]N	SVTYPE=BND;POS=52051373;STRANDS=+-:151;IMPRECISE;CIPOS=-12,310;CIEND=-314,11;CIPOS95=-12,17;CIEND95=-12,11;MATEID=165021_2;EVENT=165021;SU=151;PE=151;SR=0;ALG=PROD;AF=0.07248;NSAMP=1488;MSQ=57.46;RECLASSIFIED;AC=1963;AN=27082;NFAM=1462	SVTYPE=BND;POS=54090442;STRANDS=+-:151;IMPRECISE;CIPOS=-314,11;CIEND=-12,310;CIPOS95=-12,11;CIEND95=-12,17;MATEID=165021_1;EVENT=165021;SECONDARY;SU=151;PE=151;SR=0;ALG=PROD;AF=0.07248;NSAMP=1488;MSQ=57.46;RECLASSIFIED;AC=1963;AN=27082;NFAM=1462
chr11	52066986	52067645	chr11	52680582	52681187	467020	26629.9	-	+	BND	LOW	467020_1	N	]chr11:52680592]N	467020_2	N	N[chr11:52067637[	SVTYPE=BND;POS=52067637;STRANDS=-+:5;IMPRECISE;CIPOS=-650,9;CIEND=-10,595;CIPOS95=-201,1;CIEND95=-1,207;MATEID=467020_2;EVENT=467020;SU=5;PE=5;SR=0;ALG=PROD;AF=7.222e-05;NSAMP=2;MSQ=33.89;RECLASSIFIED;AC=2;AN=27692;NFAM=1	SVTYPE=BND;POS=52680592;STRANDS=-+:5;IMPRECISE;CIPOS=-10,595;CIEND=-650,9;CIPOS95=-1,207;CIEND95=-201,1;MATEID=467020_1;EVENT=467020;SECONDARY;SU=5;PE=5;SR=0;ALG=PROD;AF=7.222e-05;NSAMP=2;MSQ=33.89;RECLASSIFIED;AC=2;AN=27692;NFAM=1
chr11	52067542	52067604	chr11	52862480	52862538	467021	836430.0	-	+	BND	LOW	467021_1	N	]chr11:52862483]N	467021_2	N	N[chr11:52067602[	SVTYPE=BND;POS=52067602;STRANDS=-+:16142;IMPRECISE;CIPOS=-59,3;CIEND=-3,55;CIPOS95=0,0;CIEND95=-1,1;MATEID=467021_2;EVENT=467021;SU=16142;PE=16142;SR=0;ALG=PROD;AF=0.1924;NSAMP=5189;MSQ=83.62;RECLASSIFIED;AC=5568;AN=28936;NFAM=4894	SVTYPE=BND;POS=52862483;STRANDS=-+:16142;IMPRECISE;CIPOS=-3,55;CIEND=-59,3;CIPOS95=-1,1;CIEND95=0,0;MATEID=467021_1;EVENT=467021;SECONDARY;SU=16142;PE=16142;SR=0;ALG=PROD;AF=0.1924;NSAMP=5189;MSQ=83.62;RECLASSIFIED;AC=5568;AN=28936;NFAM=4894
chr11	52082267	52082959	chr11	52492714	52493394	467022	20558.6	-	+	BND	LOW	467022_1	N	]chr11:52492724]N	467022_2	N	N[chr11:52082951[	SVTYPE=BND;POS=52082951;STRANDS=-+:4;IMPRECISE;CIPOS=-683,9;CIEND=-10,670;CIPOS95=-231,1;CIEND95=-1,235;MATEID=467022_2;EVENT=467022;SU=4;PE=4;SR=0;ALG=PROD;AF=0.006171;NSAMP=180;MSQ=12.03;RECLASSIFIED;AC=180;AN=29170;NFAM=178	SVTYPE=BND;POS=52492724;STRANDS=-+:4;IMPRECISE;CIPOS=-10,670;CIEND=-683,9;CIPOS95=-1,235;CIEND95=-231,1;MATEID=467022_1;EVENT=467022;SECONDARY;SU=4;PE=4;SR=0;ALG=PROD;AF=0.006171;NSAMP=180;MSQ=12.03;RECLASSIFIED;AC=180;AN=29170;NFAM=178
chr11	52083165	52083623	chr11	53480617	53481140	165023	28023.6	+	-	BND	LOW	165023_1	N	N[chr11:53481131[	165023_2	N	]chr11:52083176]N	SVTYPE=BND;POS=52083176;STRANDS=+-:90;IMPRECISE;CIPOS=-11,447;CIEND=-513,10;CIPOS95=-11,80;CIEND95=-70,10;MATEID=165023_2;EVENT=165023;SU=90;PE=90;SR=0;ALG=PROD;AF=0.01221;NSAMP=355;MSQ=29.16;RECLASSIFIED;AC=355;AN=29066;NFAM=339	SVTYPE=BND;POS=53481131;STRANDS=+-:90;IMPRECISE;CIPOS=-513,10;CIEND=-11,447;CIPOS95=-70,10;CIEND95=-11,80;MATEID=165023_1;EVENT=165023;SECONDARY;SU=90;PE=90;SR=0;ALG=PROD;AF=0.01221;NSAMP=355;MSQ=29.16;RECLASSIFIED;AC=355;AN=29066;NFAM=339
chr11	52094890	52095547	chr11	53945488	53946120	467023	32893.8	-	+	BND	LOW	467023_1	N	]chr11:53945518]N	467023_2	N	N[chr11:52095519[	SVTYPE=BND;POS=52095519;STRANDS=-+:17;IMPRECISE;CIPOS=-628,29;CIEND=-30,602;CIPOS95=-105,29;CIEND95=-30,102;MATEID=467023_2;EVENT=467023;SU=17;PE=17;SR=0;ALG=PROD;AF=0.004183;NSAMP=112;MSQ=10.11;RECLASSIFIED;AC=113;AN=27012;NFAM=112	SVTYPE=BND;POS=53945518;STRANDS=-+:17;IMPRECISE;CIPOS=-30,602;CIEND=-628,29;CIPOS95=-30,102;CIEND95=-105,29;MATEID=467023_1;EVENT=467023;SECONDARY;SU=17;PE=17;SR=0;ALG=PROD;AF=0.004183;NSAMP=112;MSQ=10.11;RECLASSIFIED;AC=113;AN=27012;NFAM=112
chr11	52094949	52095289	chr11	52635410	52635719	165024	16951.0	+	-	BND	LOW	165024_1	N	N[chr11:52635710[	165024_2	N	]chr11:52094960]N	SVTYPE=BND;POS=52094960;STRANDS=+-:316;IMPRECISE;CIPOS=-11,329;CIEND=-299,10;CIPOS95=-11,22;CIEND95=-10,10;MATEID=165024_2;EVENT=165024;SU=316;PE=316;SR=0;ALG=PROD;AF=0.01115;NSAMP=326;MSQ=33.26;RECLASSIFIED;AC=326;AN=29246;NFAM=322	SVTYPE=BND;POS=52635710;STRANDS=+-:316;IMPRECISE;CIPOS=-299,10;CIEND=-11,329;CIPOS95=-10,10;CIEND95=-11,22;MATEID=165024_1;EVENT=165024;SECONDARY;SU=316;PE=316;SR=0;ALG=PROD;AF=0.01115;NSAMP=326;MSQ=33.26;RECLASSIFIED;AC=326;AN=29246;NFAM=322
chr11	52095079	52095581	chr11	54029403	54029872	467024	97201.1	-	+	BND	LOW	467024_1	N	]chr11:54029426]N	467024_2	N	N[chr11:52095553[	SVTYPE=BND;POS=52095553;STRANDS=-+:43;IMPRECISE;CIPOS=-473,29;CIEND=-23,446;CIPOS95=-67,29;CIEND95=-23,44;MATEID=467024_2;EVENT=467024;SU=43;PE=43;SR=0;ALG=PROD;AF=0.05529;NSAMP=1249;MSQ=30.34;RECLASSIFIED;AC=1591;AN=28776;NFAM=1183	SVTYPE=BND;POS=54029426;STRANDS=-+:43;IMPRECISE;CIPOS=-23,446;CIEND=-473,29;CIPOS95=-23,44;CIEND95=-67,29;MATEID=467024_1;EVENT=467024;SECONDARY;SU=43;PE=43;SR=0;ALG=PROD;AF=0.05529;NSAMP=1249;MSQ=30.34;RECLASSIFIED;AC=1591;AN=28776;NFAM=1183
chr11	52104895	52105568	chr11	53622574	53623291	165025	41091.1	+	-	BND	LOW	165025_1	N	N[chr11:53623263[	165025_2	N	]chr11:52104925]N	SVTYPE=BND;POS=52104925;STRANDS=+-:8;IMPRECISE;CIPOS=-30,643;CIEND=-688,29;CIPOS95=-30,178;CIEND95=-181,29;MATEID=165025_2;EVENT=165025;SU=8;PE=8;SR=0;ALG=PROD;AF=0.004921;NSAMP=130;MSQ=19.35;RECLASSIFIED;AC=130;AN=26420;NFAM=126	SVTYPE=BND;POS=53623263;STRANDS=+-:8;IMPRECISE;CIPOS=-688,29;CIEND=-30,643;CIPOS95=-181,29;CIEND95=-30,178;MATEID=165025_1;EVENT=165025;SECONDARY;SU=8;PE=8;SR=0;ALG=PROD;AF=0.004921;NSAMP=130;MSQ=19.35;RECLASSIFIED;AC=130;AN=26420;NFAM=126
chr11	52111950	52112832	chr11	53331879	53332736	467025	102367.0	-	+	BND	LOW	467025_1	N	]chr11:53331991]N	467025_2	N	N[chr11:52112718[	SVTYPE=BND;POS=52112718;STRANDS=-+:2699;IMPRECISE;CIPOS=-767,115;CIEND=-112,745;CIPOS95=-106,106;CIEND95=-112,117;MATEID=467025_2;EVENT=467025;SU=2699;PE=2699;SR=0;ALG=SUM;AF=0.04478;NSAMP=1196;MSQ=39.16;RECLASSIFIED;AC=1305;AN=29140;NFAM=1134	SVTYPE=BND;POS=53331991;STRANDS=-+:2699;IMPRECISE;CIPOS=-112,745;CIEND=-767,115;CIPOS95=-112,117;CIEND95=-106,106;MATEID=467025_1;EVENT=467025;SECONDARY;SU=2699;PE=2699;SR=0;ALG=SUM;AF=0.04478;NSAMP=1196;MSQ=39.16;RECLASSIFIED;AC=1305;AN=29140;NFAM=1134
chr11	52123420	52124052	chr11	54181732	54182369	165026	29146.0	+	-	BND	LOW	165026_1	N	N[chr11:54182353[	165026_2	N	]chr11:52123437]N	SVTYPE=BND;POS=52123437;STRANDS=+-:37;IMPRECISE;CIPOS=-17,615;CIEND=-620,17;CIPOS95=-17,119;CIEND95=-106,17;MATEID=165026_2;EVENT=165026;SU=37;PE=37;SR=0;ALG=PROD;AF=0.005415;NSAMP=154;MSQ=16;RECLASSIFIED;AC=154;AN=28440;NFAM=151	SVTYPE=BND;POS=54182353;STRANDS=+-:37;IMPRECISE;CIPOS=-620,17;CIEND=-17,615;CIPOS95=-106,17;CIEND95=-17,119;MATEID=165026_1;EVENT=165026;SECONDARY;SU=37;PE=37;SR=0;ALG=PROD;AF=0.005415;NSAMP=154;MSQ=16;RECLASSIFIED;AC=154;AN=28440;NFAM=151
chr11	52128425	52129042	chr11	53535401	53536070	467026	12759.4	-	+	BND	LOW	467026_1	N	]chr11:53535411]N	467026_2	N	N[chr11:52129034[	SVTYPE=BND;POS=52129034;STRANDS=-+:4;IMPRECISE;CIPOS=-608,9;CIEND=-10,659;CIPOS95=-202,1;CIEND95=-1,231;MATEID=467026_2;EVENT=467026;SU=4;PE=4;SR=0;ALG=PROD;AF=0.0002799;NSAMP=8;MSQ=11.3;RECLASSIFIED;AC=8;AN=28578;NFAM=8	SVTYPE=BND;POS=53535411;STRANDS=-+:4;IMPRECISE;CIPOS=-10,659;CIEND=-608,9;CIPOS95=-1,231;CIEND95=-202,1;MATEID=467026_1;EVENT=467026;SECONDARY;SU=4;PE=4;SR=0;ALG=PROD;AF=0.0002799;NSAMP=8;MSQ=11.3;RECLASSIFIED;AC=8;AN=28578;NFAM=8
chr11	52129268	52129808	chr11	52401672	52402309	165027	15166.5	+	-	BND	LOW	165027_1	N	N[chr11:52402298[	165027_2	N	]chr11:52129298]N	SVTYPE=BND;POS=52129298;STRANDS=+-:20;IMPRECISE;CIPOS=-30,510;CIEND=-625,12;CIPOS95=-30,106;CIEND95=-147,12;MATEID=165027_2;EVENT=165027;SU=20;PE=20;SR=0;ALG=PROD;AF=0.001618;NSAMP=45;MSQ=14.47;RECLASSIFIED;AC=45;AN=27808;NFAM=45	SVTYPE=BND;POS=52402298;STRANDS=+-:20;IMPRECISE;CIPOS=-625,12;CIEND=-30,510;CIPOS95=-147,12;CIEND95=-30,106;MATEID=165027_1;EVENT=165027;SECONDARY;SU=20;PE=20;SR=0;ALG=PROD;AF=0.001618;NSAMP=45;MSQ=14.47;RECLASSIFIED;AC=45;AN=27808;NFAM=45
chr11	52136090	52136506	chr11	54313472	54313958	165028	33238.2	+	-	BND	LOW	165028_1	N	N[chr11:54313936[	165028_2	N	]chr11:52136120]N	SVTYPE=BND;POS=52136120;STRANDS=+-:20;IMPRECISE;CIPOS=-30,386;CIEND=-463,23;CIPOS95=-30,69;CIEND95=-122,23;MATEID=165028_2;EVENT=165028;SU=20;PE=20;SR=0;ALG=PROD;AF=0.0004726;NSAMP=13;MSQ=40.97;RECLASSIFIED;AC=13;AN=27506;NFAM=12	SVTYPE=BND;POS=54313936;STRANDS=+-:20;IMPRECISE;CIPOS=-463,23;CIEND=-30,386;CIPOS95=-122,23;CIEND95=-30,69;MATEID=165028_1;EVENT=165028;SECONDARY;SU=20;PE=20;SR=0;ALG=PROD;AF=0.0004726;NSAMP=13;MSQ=40.97;RECLASSIFIED;AC=13;AN=27506;NFAM=12
chr11	52140602	52140733	chr11	53913431	53913562	467027	153285.0	-	+	BND	LOW	467027_1	N	]chr11:53913452]N	467027_2	N	N[chr11:52140709[	SVTYPE=BND;POS=52140709;STRANDS=-+:4659;IMPRECISE;CIPOS=-106,25;CIEND=-21,110;CIPOS95=-6,6;CIEND95=-6,6;MATEID=467027_2;EVENT=467027;SU=4659;PE=4659;SR=0;ALG=PROD;AF=0.08774;NSAMP=2003;MSQ=34.02;RECLASSIFIED;AC=2467;AN=28118;NFAM=1874	SVTYPE=BND;POS=53913452;STRANDS=-+:4659;IMPRECISE;CIPOS=-21,110;CIEND=-106,25;CIPOS95=-6,6;CIEND95=-6,6;MATEID=467027_1;EVENT=467027;SECONDARY;SU=4659;PE=4659;SR=0;ALG=PROD;AF=0.08774;NSAMP=2003;MSQ=34.02;RECLASSIFIED;AC=2467;AN=28118;NFAM=1874
chr11	52140918	52141251	chr11	53158963	53159304	165029	38255.9	+	-	BND	LOW	165029_1	N	N[chr11:53159292[	165029_2	N	]chr11:52140928]N	SVTYPE=BND;POS=52140928;STRANDS=+-:286;IMPRECISE;CIPOS=-10,323;CIEND=-328,13;CIPOS95=-10,31;CIEND95=-25,13;MATEID=165029_2;EVENT=165029;SU=286;PE=286;SR=0;ALG=PROD;AF=0.01705;NSAMP=438;MSQ=37.41;RECLASSIFIED;AC=438;AN=25688;NFAM=431	SVTYPE=BND;POS=53159292;STRANDS=+-:286;IMPRECISE;CIPOS=-328,13;CIEND=-10,323;CIPOS95=-25,13;CIEND95=-10,31;MATEID=165029_1;EVENT=165029;SECONDARY;SU=286;PE=286;SR=0;ALG=PROD;AF=0.01705;NSAMP=438;MSQ=37.41;RECLASSIFIED;AC=438;AN=25688;NFAM=431
chr11	52153022	52153397	chr11	54097301	54097701	165030	52875.1	+	-	BND	LOW	165030_1	N	N[chr11:54097672[	165030_2	N	]chr11:52153033]N	SVTYPE=BND;POS=52153033;STRANDS=+-:54;IMPRECISE;CIPOS=-11,364;CIEND=-370,30;CIPOS95=-11,47;CIEND95=-47,30;MATEID=165030_2;EVENT=165030;SU=54;PE=54;SR=0;ALG=PROD;AF=0.02572;NSAMP=734;MSQ=29.16;RECLASSIFIED;AC=744;AN=28928;NFAM=733	SVTYPE=BND;POS=54097672;STRANDS=+-:54;IMPRECISE;CIPOS=-370,30;CIEND=-11,364;CIPOS95=-47,30;CIEND95=-11,47;MATEID=165030_1;EVENT=165030;SECONDARY;SU=54;PE=54;SR=0;ALG=PROD;AF=0.02572;NSAMP=734;MSQ=29.16;RECLASSIFIED;AC=744;AN=28928;NFAM=733
chr11	52155405	52155902	chr11	53088228	53088779	165031	39985.4	+	-	BND	LOW	165031_1	N	N[chr11:53088751[	165031_2	N	]chr11:52155435]N	SVTYPE=BND;POS=52155435;STRANDS=+-:8;IMPRECISE;CIPOS=-30,467;CIEND=-522,29;CIPOS95=-30,114;CIEND95=-138,29;MATEID=165031_2;EVENT=165031;SU=8;PE=8;SR=0;ALG=PROD;AF=0.03204;NSAMP=937;MSQ=32.56;RECLASSIFIED;AC=937;AN=29246;NFAM=931	SVTYPE=BND;POS=53088751;STRANDS=+-:8;IMPRECISE;CIPOS=-522,29;CIEND=-30,467;CIPOS95=-138,29;CIEND95=-30,114;MATEID=165031_1;EVENT=165031;SECONDARY;SU=8;PE=8;SR=0;ALG=PROD;AF=0.03204;NSAMP=937;MSQ=32.56;RECLASSIFIED;AC=937;AN=29246;NFAM=931
chr11	52155423	52156034	chr11	53219412	53220069	165032	20444.9	+	-	BND	LOW	165032_1	N	N[chr11:53220041[	165032_2	N	]chr11:52155453]N	SVTYPE=BND;POS=52155453;STRANDS=+-:13;IMPRECISE;CIPOS=-30,581;CIEND=-628,29;CIPOS95=-30,133;CIEND95=-161,29;MATEID=165032_2;EVENT=165032;SU=13;PE=13;SR=0;ALG=PROD;AF=0.0008639;NSAMP=23;MSQ=17.67;RECLASSIFIED;AC=23;AN=26622;NFAM=23	SVTYPE=BND;POS=53220041;STRANDS=+-:13;IMPRECISE;CIPOS=-628,29;CIEND=-30,581;CIPOS95=-161,29;CIEND95=-30,133;MATEID=165032_1;EVENT=165032;SECONDARY;SU=13;PE=13;SR=0;ALG=PROD;AF=0.0008639;NSAMP=23;MSQ=17.67;RECLASSIFIED;AC=23;AN=26622;NFAM=23
chr11	52161211	52161892	chr11	54227870	54228412	467028	6206.23	-	+	BND	LOW	467028_1	N	]chr11:54227894]N	467028_2	N	N[chr11:52161844[	SVTYPE=BND;POS=52161844;STRANDS=-+:27;IMPRECISE;CIPOS=-632,49;CIEND=-24,518;CIPOS95=-126,49;CIEND95=-24,117;MATEID=467028_2;EVENT=467028;SU=27;PE=27;SR=0;ALG=PROD;AF=6.846e-05;NSAMP=2;MSQ=7.75;RECLASSIFIED;AC=2;AN=29216;NFAM=2	SVTYPE=BND;POS=54227894;STRANDS=-+:27;IMPRECISE;CIPOS=-24,518;CIEND=-632,49;CIPOS95=-24,117;CIEND95=-126,49;MATEID=467028_1;EVENT=467028;SECONDARY;SU=27;PE=27;SR=0;ALG=PROD;AF=6.846e-05;NSAMP=2;MSQ=7.75;RECLASSIFIED;AC=2;AN=29216;NFAM=2
chr11	52170545	52170995	chr11	54273979	54274480	165033	41655.0	+	-	BND	LOW	165033_1	N	N[chr11:54274471[	165033_2	N	]chr11:52170557]N	SVTYPE=BND;POS=52170557;STRANDS=+-:202;IMPRECISE;CIPOS=-12,438;CIEND=-491,10;CIPOS95=-12,35;CIEND95=-64,10;MATEID=165033_2;EVENT=165033;SU=202;PE=202;SR=0;ALG=PROD;AF=0.01289;NSAMP=349;MSQ=21.7;RECLASSIFIED;AC=349;AN=27070;NFAM=341	SVTYPE=BND;POS=54274471;STRANDS=+-:202;IMPRECISE;CIPOS=-491,10;CIEND=-12,438;CIPOS95=-64,10;CIEND95=-12,35;MATEID=165033_1;EVENT=165033;SECONDARY;SU=202;PE=202;SR=0;ALG=PROD;AF=0.01289;NSAMP=349;MSQ=21.7;RECLASSIFIED;AC=349;AN=27070;NFAM=341
chr11	52189239	52189871	chr11	53160482	53161151	467030	58925.7	-	+	BND	LOW	467030_1	N	]chr11:53160492]N	467030_2	N	N[chr11:52189863[	SVTYPE=BND;POS=52189863;STRANDS=-+:4;IMPRECISE;CIPOS=-623,9;CIEND=-10,659;CIPOS95=-207,1;CIEND95=-1,235;MATEID=467030_2;EVENT=467030;SU=4;PE=4;SR=0;ALG=PROD;AF=0.0005067;NSAMP=13;MSQ=9.57;RECLASSIFIED;AC=13;AN=25656;NFAM=13	SVTYPE=BND;POS=53160492;STRANDS=-+:4;IMPRECISE;CIPOS=-10,659;CIEND=-623,9;CIPOS95=-1,235;CIEND95=-207,1;MATEID=467030_1;EVENT=467030;SECONDARY;SU=4;PE=4;SR=0;ALG=PROD;AF=0.0005067;NSAMP=13;MSQ=9.57;RECLASSIFIED;AC=13;AN=25656;NFAM=13
chr11	52189263	52189869	chr11	52911419	52912083	467029	38946.7	-	+	BND	LOW	467029_1	N	]chr11:52911449]N	467029_2	N	N[chr11:52189841[	SVTYPE=BND;POS=52189841;STRANDS=-+:8;IMPRECISE;CIPOS=-577,29;CIEND=-30,634;CIPOS95=-103,29;CIEND95=-30,119;MATEID=467029_2;EVENT=467029;SU=8;PE=8;SR=0;ALG=PROD;AF=0.0001813;NSAMP=5;MSQ=22.79;RECLASSIFIED;AC=5;AN=27572;NFAM=4	SVTYPE=BND;POS=52911449;STRANDS=-+:8;IMPRECISE;CIPOS=-30,634;CIEND=-577,29;CIPOS95=-30,119;CIEND95=-103,29;MATEID=467029_1;EVENT=467029;SECONDARY;SU=8;PE=8;SR=0;ALG=PROD;AF=0.0001813;NSAMP=5;MSQ=22.79;RECLASSIFIED;AC=5;AN=27572;NFAM=4
chr11	52210981	52211680	chr11	53716838	53717422	467033	76150.0	-	+	BND	LOW	467033_1	N	]chr11:53716868]N	467033_2	N	N[chr11:52211666[	SVTYPE=BND;POS=52211666;STRANDS=-+:38;IMPRECISE;CIPOS=-684,15;CIEND=-30,554;CIPOS95=-122,15;CIEND95=-30,70;MATEID=467033_2;EVENT=467033;SU=38;PE=38;SR=0;ALG=PROD;AF=0.02909;NSAMP=480;MSQ=20.8;RECLASSIFIED;AC=792;AN=27230;NFAM=450	SVTYPE=BND;POS=53716868;STRANDS=-+:38;IMPRECISE;CIPOS=-30,554;CIEND=-684,15;CIPOS95=-30,70;CIEND95=-122,15;MATEID=467033_1;EVENT=467033;SECONDARY;SU=38;PE=38;SR=0;ALG=PROD;AF=0.02909;NSAMP=480;MSQ=20.8;RECLASSIFIED;AC=792;AN=27230;NFAM=450
chr11	52211203	52211711	chr11	52308471	52308949	467031	13984.9	-	+	BND	LOW	467031_1	N	]chr11:52308501]N	467031_2	N	N[chr11:52211683[	SVTYPE=BND;POS=52211683;STRANDS=-+:8;IMPRECISE;CIPOS=-479,29;CIEND=-30,448;CIPOS95=-86,29;CIEND95=-30,69;MATEID=467031_2;EVENT=467031;SU=8;PE=8;SR=0;ALG=PROD;AF=0.0005949;NSAMP=15;MSQ=8.38;RECLASSIFIED;AC=17;AN=28578;NFAM=15	SVTYPE=BND;POS=52308501;STRANDS=-+:8;IMPRECISE;CIPOS=-30,448;CIEND=-479,29;CIPOS95=-30,69;CIEND95=-86,29;MATEID=467031_1;EVENT=467031;SECONDARY;SU=8;PE=8;SR=0;ALG=PROD;AF=0.0005949;NSAMP=15;MSQ=8.38;RECLASSIFIED;AC=17;AN=28578;NFAM=15
chr11	52211441	52211674	chr11	53193849	53194054	467032	196611.0	-	+	BND	LOW	467032_1	N	]chr11:53193861]N	467032_2	N	N[chr11:52211664[	SVTYPE=BND;POS=52211664;STRANDS=-+:1742;IMPRECISE;CIPOS=-222,11;CIEND=-12,193;CIPOS95=-15,11;CIEND95=-7,7;MATEID=467032_2;EVENT=467032;SU=1742;PE=1742;SR=0;ALG=PROD;AF=0.1576;NSAMP=2401;MSQ=28.73;RECLASSIFIED;AC=4380;AN=27800;NFAM=2172	SVTYPE=BND;POS=53193861;STRANDS=-+:1742;IMPRECISE;CIPOS=-12,193;CIEND=-222,11;CIPOS95=-7,7;CIEND95=-15,11;MATEID=467032_1;EVENT=467032;SECONDARY;SU=1742;PE=1742;SR=0;ALG=PROD;AF=0.1576;NSAMP=2401;MSQ=28.73;RECLASSIFIED;AC=4380;AN=27800;NFAM=2172
chr11	52211861	52212525	chr11	54422861	54423556	165036	8858.09	+	-	BND	LOW	165036_1	N	N[chr11:54423548[	165036_2	N	]chr11:52211871]N	SVTYPE=BND;POS=52211871;STRANDS=+-:4;IMPRECISE;CIPOS=-10,654;CIEND=-686,9;CIPOS95=-1,222;CIEND95=-221,1;MATEID=165036_2;EVENT=165036;SU=4;PE=4;SR=0;ALG=PROD;AF=3.485e-05;NSAMP=1;MSQ=75.87;RECLASSIFIED;AC=1;AN=28696;NFAM=1	SVTYPE=BND;POS=54423548;STRANDS=+-:4;IMPRECISE;CIPOS=-686,9;CIEND=-10,654;CIPOS95=-221,1;CIEND95=-1,222;MATEID=165036_1;EVENT=165036;SECONDARY;SU=4;PE=4;SR=0;ALG=PROD;AF=3.485e-05;NSAMP=1;MSQ=75.87;RECLASSIFIED;AC=1;AN=28696;NFAM=1
chr11	52211870	52212533	chr11	54368894	54369486	165035	15443.7	+	-	BND	LOW	165035_1	N	N[chr11:54369458[	165035_2	N	]chr11:52211900]N	SVTYPE=BND;POS=52211900;STRANDS=+-:9;IMPRECISE;CIPOS=-30,633;CIEND=-563,29;CIPOS95=-30,168;CIEND95=-109,29;MATEID=165035_2;EVENT=165035;SU=9;PE=9;SR=0;ALG=PROD;AF=0.0001737;NSAMP=5;MSQ=47.29;RECLASSIFIED;AC=5;AN=28788;NFAM=5	SVTYPE=BND;POS=54369458;STRANDS=+-:9;IMPRECISE;CIPOS=-563,29;CIEND=-30,633;CIPOS95=-109,29;CIEND95=-30,168;MATEID=165035_1;EVENT=165035;SECONDARY;SU=9;PE=9;SR=0;ALG=PROD;AF=0.0001737;NSAMP=5;MSQ=47.29;RECLASSIFIED;AC=5;AN=28788;NFAM=5
chr11	52211889	52212519	chr11	54272100	54272670	165034	14249.3	+	-	BND	LOW	165034_1	N	N[chr11:54272628[	165034_2	N	]chr11:52211905]N	SVTYPE=BND;POS=52211905;STRANDS=+-:37;IMPRECISE;CIPOS=-16,614;CIEND=-527,43;CIPOS95=-16,98;CIEND95=-67,43;MATEID=165034_2;EVENT=165034;SU=37;PE=37;SR=0;ALG=PROD;AF=0.002016;NSAMP=57;MSQ=24.08;RECLASSIFIED;AC=58;AN=28766;NFAM=57	SVTYPE=BND;POS=54272628;STRANDS=+-:37;IMPRECISE;CIPOS=-527,43;CIEND=-16,614;CIPOS95=-67,43;CIEND95=-16,98;MATEID=165034_1;EVENT=165034;SECONDARY;SU=37;PE=37;SR=0;ALG=PROD;AF=0.002016;NSAMP=57;MSQ=24.08;RECLASSIFIED;AC=58;AN=28766;NFAM=57
chr11	52256811	52257068	chr11	54304574	54304805	467034	51900.3	-	+	BND	LOW	467034_1	N	]chr11:54304584]N	467034_2	N	N[chr11:52257060[	SVTYPE=BND;POS=52257060;STRANDS=-+:984;IMPRECISE;CIPOS=-248,9;CIEND=-10,221;CIPOS95=-17,9;CIEND95=-8,8;MATEID=467034_2;EVENT=467034;SU=984;PE=984;SR=0;ALG=PROD;AF=0.02127;NSAMP=572;MSQ=22.32;RECLASSIFIED;AC=610;AN=28684;NFAM=546	SVTYPE=BND;POS=54304584;STRANDS=-+:984;IMPRECISE;CIPOS=-10,221;CIEND=-248,9;CIPOS95=-8,8;CIEND95=-17,9;MATEID=467034_1;EVENT=467034;SECONDARY;SU=984;PE=984;SR=0;ALG=PROD;AF=0.02127;NSAMP=572;MSQ=22.32;RECLASSIFIED;AC=610;AN=28684;NFAM=546
chr11	52257271	52257624	chr11	54257682	54258046	165037	98948.8	+	-	BND	LOW	165037_1	N	N[chr11:54258008[	165037_2	N	]chr11:52257281]N	SVTYPE=BND;POS=52257281;STRANDS=+-:206;IMPRECISE;CIPOS=-10,343;CIEND=-325,39;CIPOS95=-10,15;CIEND95=-10,10;MATEID=165037_2;EVENT=165037;SU=206;PE=206;SR=0;ALG=PROD;AF=0.0334;NSAMP=819;MSQ=44.24;RECLASSIFIED;AC=833;AN=24938;NFAM=807	SVTYPE=BND;POS=54258008;STRANDS=+-:206;IMPRECISE;CIPOS=-325,39;CIEND=-10,343;CIPOS95=-10,10;CIEND95=-10,15;MATEID=165037_1;EVENT=165037;SECONDARY;SU=206;PE=206;SR=0;ALG=PROD;AF=0.0334;NSAMP=819;MSQ=44.24;RECLASSIFIED;AC=833;AN=24938;NFAM=807
chr11	52265872	52266295	chr11	53159491	53159859	467035	171463.0	-	+	BND	LOW	467035_1	N	]chr11:53159503]N	467035_2	N	N[chr11:52266278[	SVTYPE=BND;POS=52266278;STRANDS=-+:247;IMPRECISE;CIPOS=-405,18;CIEND=-12,356;CIPOS95=-30,18;CIEND95=-6,6;MATEID=467035_2;EVENT=467035;SU=247;PE=247;SR=0;ALG=PROD;AF=0.1538;NSAMP=4171;MSQ=21.82;RECLASSIFIED;AC=4482;AN=29138;NFAM=3884	SVTYPE=BND;POS=53159503;STRANDS=-+:247;IMPRECISE;CIPOS=-12,356;CIEND=-405,18;CIPOS95=-6,6;CIEND95=-30,18;MATEID=467035_1;EVENT=467035;SECONDARY;SU=247;PE=247;SR=0;ALG=PROD;AF=0.1538;NSAMP=4171;MSQ=21.82;RECLASSIFIED;AC=4482;AN=29138;NFAM=3884
chr11	52266936	52267576	chr11	52521475	52522127	165038	41157.5	+	-	BND	LOW	165038_1	N	N[chr11:52522119[	165038_2	N	]chr11:52266946]N	SVTYPE=BND;POS=52266946;STRANDS=+-:4;IMPRECISE;CIPOS=-10,630;CIEND=-643,9;CIPOS95=-1,215;CIEND95=-219,1;MATEID=165038_2;EVENT=165038;SU=4;PE=4;SR=0;ALG=PROD;AF=0.001792;NSAMP=46;MSQ=19.12;RECLASSIFIED;AC=46;AN=25672;NFAM=46	SVTYPE=BND;POS=52522119;STRANDS=+-:4;IMPRECISE;CIPOS=-643,9;CIEND=-10,630;CIPOS95=-219,1;CIEND95=-1,215;MATEID=165038_1;EVENT=165038;SECONDARY;SU=4;PE=4;SR=0;ALG=PROD;AF=0.001792;NSAMP=46;MSQ=19.12;RECLASSIFIED;AC=46;AN=25672;NFAM=46
chr11	52266987	52267376	chr11	53883727	53884151	165039	69665.5	+	-	BND	LOW	165039_1	N	N[chr11:53884141[	165039_2	N	]chr11:52267037]N	SVTYPE=BND;POS=52267037;STRANDS=+-:301;IMPRECISE;CIPOS=-50,339;CIEND=-413,11;CIPOS95=-14,14;CIEND95=-48,11;MATEID=165039_2;EVENT=165039;SU=301;PE=301;SR=0;ALG=PROD;AF=0.02224;NSAMP=647;MSQ=36.39;RECLASSIFIED;AC=648;AN=29132;NFAM=611	SVTYPE=BND;POS=53884141;STRANDS=+-:301;IMPRECISE;CIPOS=-413,11;CIEND=-50,339;CIPOS95=-48,11;CIEND95=-14,14;MATEID=165039_1;EVENT=165039;SECONDARY;SU=301;PE=301;SR=0;ALG=PROD;AF=0.02224;NSAMP=647;MSQ=36.39;RECLASSIFIED;AC=648;AN=29132;NFAM=611
chr11	52276113	52276639	chr11	52649563	52650085	165040	53175.3	+	-	BND	LOW	165040_1	N	N[chr11:52650077[	165040_2	N	]chr11:52276124]N	SVTYPE=BND;POS=52276124;STRANDS=+-:109;IMPRECISE;CIPOS=-11,515;CIEND=-513,9;CIPOS95=-11,68;CIEND95=-61,9;MATEID=165040_2;EVENT=165040;SU=109;PE=109;SR=0;ALG=PROD;AF=0.0269;NSAMP=782;MSQ=24.81;RECLASSIFIED;AC=782;AN=29068;NFAM=730	SVTYPE=BND;POS=52650077;STRANDS=+-:109;IMPRECISE;CIPOS=-513,9;CIEND=-11,515;CIPOS95=-61,9;CIEND95=-11,68;MATEID=165040_1;EVENT=165040;SECONDARY;SU=109;PE=109;SR=0;ALG=PROD;AF=0.0269;NSAMP=782;MSQ=24.81;RECLASSIFIED;AC=782;AN=29068;NFAM=730
chr11	52288800	52289444	chr11	52749728	52750401	165041	95488.1	+	-	BND	LOW	165041_1	N	N[chr11:52750384[	165041_2	N	]chr11:52288831]N	SVTYPE=BND;POS=52288831;STRANDS=+-:17;IMPRECISE;CIPOS=-31,613;CIEND=-655,18;CIPOS95=-31,135;CIEND95=-153,18;MATEID=165041_2;EVENT=165041;SU=17;PE=17;SR=0;ALG=PROD;AF=0.02339;NSAMP=458;MSQ=38.05;RECLASSIFIED;AC=494;AN=21124;NFAM=440	SVTYPE=BND;POS=52750384;STRANDS=+-:17;IMPRECISE;CIPOS=-655,18;CIEND=-31,613;CIPOS95=-153,18;CIEND95=-31,135;MATEID=165041_1;EVENT=165041;SECONDARY;SU=17;PE=17;SR=0;ALG=PROD;AF=0.02339;NSAMP=458;MSQ=38.05;RECLASSIFIED;AC=494;AN=21124;NFAM=440
chr11	52292818	52292982	chr11	54257861	54258019	165042	109823.0	+	-	BND	LOW	165042_1	N	N[chr11:54258007[	165042_2	N	]chr11:52292825]N	SVTYPE=BND;POS=52292825;STRANDS=+-:3196;IMPRECISE;CIPOS=-7,157;CIEND=-145,13;CIPOS95=-4,4;CIEND95=-3,3;MATEID=165042_2;EVENT=165042;SU=3196;PE=3196;SR=0;ALG=PROD;AF=0.02423;NSAMP=671;MSQ=47.22;RECLASSIFIED;AC=671;AN=27696;NFAM=632	SVTYPE=BND;POS=54258007;STRANDS=+-:3196;IMPRECISE;CIPOS=-145,13;CIEND=-7,157;CIPOS95=-3,3;CIEND95=-4,4;MATEID=165042_1;EVENT=165042;SECONDARY;SU=3196;PE=3196;SR=0;ALG=PROD;AF=0.02423;NSAMP=671;MSQ=47.22;RECLASSIFIED;AC=671;AN=27696;NFAM=632
chr11	52295069	52295375	chr11	52981990	52982273	467036	99032.8	-	+	BND	LOW	467036_1	N	]chr11:52982004]N	467036_2	N	N[chr11:52295367[	SVTYPE=BND;POS=52295367;STRANDS=-+:581;IMPRECISE;CIPOS=-297,9;CIEND=-14,269;CIPOS95=-21,9;CIEND95=-13,13;MATEID=467036_2;EVENT=467036;SU=581;PE=581;SR=0;ALG=PROD;AF=0.03858;NSAMP=960;MSQ=30.67;RECLASSIFIED;AC=1083;AN=28072;NFAM=909	SVTYPE=BND;POS=52982004;STRANDS=-+:581;IMPRECISE;CIPOS=-14,269;CIEND=-297,9;CIPOS95=-13,13;CIEND95=-21,9;MATEID=467036_1;EVENT=467036;SECONDARY;SU=581;PE=581;SR=0;ALG=PROD;AF=0.03858;NSAMP=960;MSQ=30.67;RECLASSIFIED;AC=1083;AN=28072;NFAM=909
chr11	52304198	52304262	chr11	52433284	52433399	467037	911167.0	-	+	BND	LOW	467037_1	N	]chr11:52433294]N	467037_2	N	N[chr11:52304257[	SVTYPE=BND;POS=52304257;STRANDS=-+:12484;IMPRECISE;CIPOS=-58,6;CIEND=-10,105;CIPOS95=0,0;CIEND95=-1,1;MATEID=467037_2;EVENT=467037;SU=12484;PE=12484;SR=0;ALG=PROD;AF=0.2496;NSAMP=7275;MSQ=67.11;RECLASSIFIED;AC=7297;AN=29240;NFAM=6679	SVTYPE=BND;POS=52433294;STRANDS=-+:12484;IMPRECISE;CIPOS=-10,105;CIEND=-58,6;CIPOS95=-1,1;CIEND95=0,0;MATEID=467037_1;EVENT=467037;SECONDARY;SU=12484;PE=12484;SR=0;ALG=PROD;AF=0.2496;NSAMP=7275;MSQ=67.11;RECLASSIFIED;AC=7297;AN=29240;NFAM=6679
chr11	52304490	52305422	chr11	53741491	53742427	165043	1.21612e+06	+	-	BND	LOW	165043_1	N	N[chr11:53742360[	165043_2	N	]chr11:52304575]N	SVTYPE=BND;POS=52304575;STRANDS=+-:3716;IMPRECISE;CIPOS=-85,847;CIEND=-868,68;CIPOS95=-26,26;CIEND95=-40,40;MATEID=165043_2;EVENT=165043;SU=3716;PE=3716;SR=0;ALG=SUM;AF=0.1621;NSAMP=4740;MSQ=104.39;RECLASSIFIED;AC=4740;AN=29236;NFAM=4216	SVTYPE=BND;POS=53742360;STRANDS=+-:3716;IMPRECISE;CIPOS=-868,68;CIEND=-85,847;CIPOS95=-40,40;CIEND95=-26,26;MATEID=165043_1;EVENT=165043;SECONDARY;SU=3716;PE=3716;SR=0;ALG=SUM;AF=0.1621;NSAMP=4740;MSQ=104.39;RECLASSIFIED;AC=4740;AN=29236;NFAM=4216
chr11	52304567	52304644	chr11	54013809	54013848	165044	1.49912e+06	+	-	BND	LOW	165044_1	N	N[chr11:54013846[	165044_2	N	]chr11:52304577]N	SVTYPE=BND;POS=52304577;STRANDS=+-:14749;IMPRECISE;CIPOS=-10,67;CIEND=-36,3;CIPOS95=-1,1;CIEND95=0,0;MATEID=165044_2;EVENT=165044;SU=14749;PE=14749;SR=0;ALG=PROD;AF=0.2105;NSAMP=6155;MSQ=110.79;RECLASSIFIED;AC=6155;AN=29234;NFAM=5598	SVTYPE=BND;POS=54013846;STRANDS=+-:14749;IMPRECISE;CIPOS=-36,3;CIEND=-10,67;CIPOS95=0,0;CIEND95=-1,1;MATEID=165044_1;EVENT=165044;SECONDARY;SU=14749;PE=14749;SR=0;ALG=PROD;AF=0.2105;NSAMP=6155;MSQ=110.79;RECLASSIFIED;AC=6155;AN=29234;NFAM=5598
chr11	52307977	52308263	chr11	52673461	52673691	467038	8043.67	-	+	BND	LOW	467038_1	N	]chr11:52673476]N	467038_2	N	N[chr11:52308255[	SVTYPE=BND;POS=52308255;STRANDS=-+:838;IMPRECISE;CIPOS=-277,9;CIEND=-15,215;CIPOS95=-21,9;CIEND95=-3,3;MATEID=467038_2;EVENT=467038;SU=838;PE=838;SR=0;ALG=PROD;AF=0.004448;NSAMP=130;MSQ=14.98;RECLASSIFIED;AC=130;AN=29228;NFAM=130	SVTYPE=BND;POS=52673476;STRANDS=-+:838;IMPRECISE;CIPOS=-15,215;CIEND=-277,9;CIPOS95=-3,3;CIEND95=-21,9;MATEID=467038_1;EVENT=467038;SECONDARY;SU=838;PE=838;SR=0;ALG=PROD;AF=0.004448;NSAMP=130;MSQ=14.98;RECLASSIFIED;AC=130;AN=29228;NFAM=130
chr11	52308064	52308269	chr11	53766714	53766955	165048	29974.8	+	-	BND	LOW	165048_1	N	N[chr11:53766936[	165048_2	N	]chr11:52308074]N	SVTYPE=BND;POS=52308074;STRANDS=+-:818;IMPRECISE;CIPOS=-10,195;CIEND=-221,20;CIPOS95=-5,5;CIEND95=-9,9;MATEID=165048_2;EVENT=165048;SU=818;PE=818;SR=0;ALG=PROD;AF=0.02069;NSAMP=605;MSQ=34.55;RECLASSIFIED;AC=605;AN=29242;NFAM=602	SVTYPE=BND;POS=53766936;STRANDS=+-:818;IMPRECISE;CIPOS=-221,20;CIEND=-10,195;CIPOS95=-9,9;CIEND95=-5,5;MATEID=165048_1;EVENT=165048;SECONDARY;SU=818;PE=818;SR=0;ALG=PROD;AF=0.02069;NSAMP=605;MSQ=34.55;RECLASSIFIED;AC=605;AN=29242;NFAM=602
chr11	52308079	52308263	chr11	53166497	53166661	467040	80954.2	-	+	BND	LOW	467040_1	N	]chr11:53166509]N	467040_2	N	N[chr11:52308260[	SVTYPE=BND;POS=52308260;STRANDS=-+:2968;IMPRECISE;CIPOS=-180,4;CIEND=-12,152;CIPOS95=-7,4;CIEND95=-3,3;MATEID=467040_2;EVENT=467040;SU=2968;PE=2968;SR=0;ALG=PROD;AF=0.03472;NSAMP=1015;MSQ=28.96;RECLASSIFIED;AC=1015;AN=29236;NFAM=890	SVTYPE=BND;POS=53166509;STRANDS=-+:2968;IMPRECISE;CIPOS=-12,152;CIEND=-180,4;CIPOS95=-3,3;CIEND95=-7,4;MATEID=467040_1;EVENT=467040;SECONDARY;SU=2968;PE=2968;SR=0;ALG=PROD;AF=0.03472;NSAMP=1015;MSQ=28.96;RECLASSIFIED;AC=1015;AN=29236;NFAM=890
chr11	52308148	52308257	chr11	52730448	52730488	467039	211614.0	-	+	BND	LOW	467039_1	N	]chr11:52730450]N	467039_2	N	N[chr11:52308255[	SVTYPE=BND;POS=52308255;STRANDS=-+:11131;IMPRECISE;CIPOS=-106,3;CIEND=-2,38;CIPOS95=-1,1;CIEND95=0,0;MATEID=467039_2;EVENT=467039;SU=11131;PE=11131;SR=0;ALG=PROD;AF=0.06144;NSAMP=1796;MSQ=42.65;RECLASSIFIED;AC=1797;AN=29246;NFAM=1555	SVTYPE=BND;POS=52730450;STRANDS=-+:11131;IMPRECISE;CIPOS=-2,38;CIEND=-106,3;CIPOS95=0,0;CIEND95=-1,1;MATEID=467039_1;EVENT=467039;SECONDARY;SU=11131;PE=11131;SR=0;ALG=PROD;AF=0.06144;NSAMP=1796;MSQ=42.65;RECLASSIFIED;AC=1797;AN=29246;NFAM=1555
chr11	52308153	52308256	chr11	53716866	53716901	467042	188119.0	-	+	BND	LOW	467042_1	N	]chr11:53716869]N	467042_2	N	N[chr11:52308255[	SVTYPE=BND;POS=52308255;STRANDS=-+:12665;IMPRECISE;CIPOS=-101,2;CIEND=-3,32;CIPOS95=-1,1;CIEND95=0,0;MATEID=467042_2;EVENT=467042;SU=12665;PE=12665;SR=0;ALG=PROD;AF=0.07308;NSAMP=2136;MSQ=30.43;RECLASSIFIED;AC=2136;AN=29230;NFAM=1812	SVTYPE=BND;POS=53716869;STRANDS=-+:12665;IMPRECISE;CIPOS=-3,32;CIEND=-101,2;CIPOS95=0,0;CIEND95=-1,1;MATEID=467042_1;EVENT=467042;SECONDARY;SU=12665;PE=12665;SR=0;ALG=PROD;AF=0.07308;NSAMP=2136;MSQ=30.43;RECLASSIFIED;AC=2136;AN=29230;NFAM=1812
chr11	52308195	52308257	chr11	53193851	53193914	467041	209999.0	-	+	BND	LOW	467041_1	N	]chr11:53193861]N	467041_2	N	N[chr11:52308255[	SVTYPE=BND;POS=52308255;STRANDS=-+:18451;IMPRECISE;CIPOS=-59,3;CIEND=-10,53;CIPOS95=0,0;CIEND95=-1,1;MATEID=467041_2;EVENT=467041;SU=18451;PE=18451;SR=0;ALG=PROD;AF=0.1269;NSAMP=3706;MSQ=30.94;RECLASSIFIED;AC=3711;AN=29242;NFAM=3492	SVTYPE=BND;POS=53193861;STRANDS=-+:18451;IMPRECISE;CIPOS=-10,53;CIEND=-59,3;CIPOS95=-1,1;CIEND95=0,0;MATEID=467041_1;EVENT=467041;SECONDARY;SU=18451;PE=18451;SR=0;ALG=PROD;AF=0.1269;NSAMP=3706;MSQ=30.94;RECLASSIFIED;AC=3711;AN=29242;NFAM=3492
chr11	52308492	52309157	chr11	54013387	54013958	165049	8572.12	+	-	BND	LOW	165049_1	N	N[chr11:54013950[	165049_2	N	]chr11:52308502]N	SVTYPE=BND;POS=52308502;STRANDS=+-:5;IMPRECISE;CIPOS=-10,655;CIEND=-562,9;CIPOS95=-1,195;CIEND95=-175,1;MATEID=165049_2;EVENT=165049;SU=5;PE=5;SR=0;ALG=PROD;AF=0.0002105;NSAMP=4;MSQ=38.16;RECLASSIFIED;AC=6;AN=28502;NFAM=4	SVTYPE=BND;POS=54013950;STRANDS=+-:5;IMPRECISE;CIPOS=-562,9;CIEND=-10,655;CIPOS95=-175,1;CIEND95=-1,195;MATEID=165049_1;EVENT=165049;SECONDARY;SU=5;PE=5;SR=0;ALG=PROD;AF=0.0002105;NSAMP=4;MSQ=38.16;RECLASSIFIED;AC=6;AN=28502;NFAM=4
chr11	52308499	52308895	chr11	52672970	52673386	165046	8097.98	+	-	BND	LOW	165046_1	N	N[chr11:52673376[	165046_2	N	]chr11:52308516]N	SVTYPE=BND;POS=52308516;STRANDS=+-:32;IMPRECISE;CIPOS=-17,379;CIEND=-405,11;CIPOS95=-17,68;CIEND95=-96,11;MATEID=165046_2;EVENT=165046;SU=32;PE=32;SR=0;ALG=PROD;AF=0.004177;NSAMP=121;MSQ=22.98;RECLASSIFIED;AC=121;AN=28966;NFAM=120	SVTYPE=BND;POS=52673376;STRANDS=+-:32;IMPRECISE;CIPOS=-405,11;CIEND=-17,379;CIPOS95=-96,11;CIEND95=-17,68;MATEID=165046_1;EVENT=165046;SECONDARY;SU=32;PE=32;SR=0;ALG=PROD;AF=0.004177;NSAMP=121;MSQ=22.98;RECLASSIFIED;AC=121;AN=28966;NFAM=120
chr11	52308506	52308936	chr11	52729653	52730126	165047	8493.95	+	-	BND	LOW	165047_1	N	N[chr11:52730118[	165047_2	N	]chr11:52308516]N	SVTYPE=BND;POS=52308516;STRANDS=+-:5;IMPRECISE;CIPOS=-10,420;CIEND=-464,9;CIPOS95=-2,116;CIEND95=-144,1;MATEID=165047_2;EVENT=165047;SU=5;PE=5;SR=0;ALG=PROD;AF=7.011e-05;NSAMP=2;MSQ=6.95;RECLASSIFIED;AC=2;AN=28526;NFAM=2	SVTYPE=BND;POS=52730118;STRANDS=+-:5;IMPRECISE;CIPOS=-464,9;CIEND=-10,420;CIPOS95=-144,1;CIEND95=-2,116;MATEID=165047_1;EVENT=165047;SECONDARY;SU=5;PE=5;SR=0;ALG=PROD;AF=7.011e-05;NSAMP=2;MSQ=6.95;RECLASSIFIED;AC=2;AN=28526;NFAM=2
chr11	52308511	52308996	chr11	54373924	54374407	165050	2080.5	+	-	BND	LOW	165050_1	N	N[chr11:54374396[	165050_2	N	]chr11:52308525]N	SVTYPE=BND;POS=52308525;STRANDS=+-:39;IMPRECISE;CIPOS=-14,471;CIEND=-471,12;CIPOS95=-14,63;CIEND95=-74,12;MATEID=165050_2;EVENT=165050;SU=39;PE=39;SR=0;ALG=PROD;AF=0.002223;NSAMP=65;MSQ=30.17;RECLASSIFIED;AC=65;AN=29244;NFAM=64	SVTYPE=BND;POS=54374396;STRANDS=+-:39;IMPRECISE;CIPOS=-471,12;CIEND=-14,471;CIPOS95=-74,12;CIEND95=-14,63;MATEID=165050_1;EVENT=165050;SECONDARY;SU=39;PE=39;SR=0;ALG=PROD;AF=0.002223;NSAMP=65;MSQ=30.17;RECLASSIFIED;AC=65;AN=29244;NFAM=64
chr11	52335601	52336242	chr11	54114345	54114982	467043	85567.3	-	+	BND	LOW	467043_1	N	]chr11:54114375]N	467043_2	N	N[chr11:52336214[	SVTYPE=BND;POS=52336214;STRANDS=-+:14;IMPRECISE;CIPOS=-612,29;CIEND=-30,607;CIPOS95=-154,29;CIEND95=-30,158;MATEID=467043_2;EVENT=467043;SU=14;PE=14;SR=0;ALG=PROD;AF=0.05122;NSAMP=1467;MSQ=19.43;RECLASSIFIED;AC=1469;AN=28680;NFAM=1358	SVTYPE=BND;POS=54114375;STRANDS=-+:14;IMPRECISE;CIPOS=-30,607;CIEND=-612,29;CIPOS95=-30,158;CIEND95=-154,29;MATEID=467043_1;EVENT=467043;SECONDARY;SU=14;PE=14;SR=0;ALG=PROD;AF=0.05122;NSAMP=1467;MSQ=19.43;RECLASSIFIED;AC=1469;AN=28680;NFAM=1358
chr11	52335708	52336237	chr11	54290577	54291140	467044	45003.4	-	+	BND	LOW	467044_1	N	]chr11:54290589]N	467044_2	N	N[chr11:52336224[	SVTYPE=BND;POS=52336224;STRANDS=-+:24;IMPRECISE;CIPOS=-515,14;CIEND=-12,551;CIPOS95=-108,14;CIEND95=-12,134;MATEID=467044_2;EVENT=467044;SU=24;PE=24;SR=0;ALG=PROD;AF=0.03708;NSAMP=1083;MSQ=17.98;RECLASSIFIED;AC=1083;AN=29204;NFAM=1023	SVTYPE=BND;POS=54290589;STRANDS=-+:24;IMPRECISE;CIPOS=-12,551;CIEND=-515,14;CIPOS95=-12,134;CIEND95=-108,14;MATEID=467044_1;EVENT=467044;SECONDARY;SU=24;PE=24;SR=0;ALG=PROD;AF=0.03708;NSAMP=1083;MSQ=17.98;RECLASSIFIED;AC=1083;AN=29204;NFAM=1023
chr11	52337263	52337449	chr11	54005882	54006013	165051	652315.0	+	-	BND	LOW	165051_1	N	N[chr11:54006005[	165051_2	N	]chr11:52337268]N	SVTYPE=BND;POS=52337268;STRANDS=+-:1943;IMPRECISE;CIPOS=-5,181;CIEND=-122,9;CIPOS95=-5,7;CIEND95=-1,1;MATEID=165051_2;EVENT=165051;SU=1943;PE=1943;SR=0;ALG=PROD;AF=0.1089;NSAMP=3089;MSQ=118.24;RECLASSIFIED;AC=3090;AN=28378;NFAM=2926	SVTYPE=BND;POS=54006005;STRANDS=+-:1943;IMPRECISE;CIPOS=-122,9;CIEND=-5,181;CIPOS95=-1,1;CIEND95=-5,7;MATEID=165051_1;EVENT=165051;SECONDARY;SU=1943;PE=1943;SR=0;ALG=PROD;AF=0.1089;NSAMP=3089;MSQ=118.24;RECLASSIFIED;AC=3090;AN=28378;NFAM=2926
chr11	52347568	52348276	chr11	52826751	52827366	467045	6866.25	-	+	BND	LOW	467045_1	N	]chr11:52826781]N	467045_2	N	N[chr11:52348265[	SVTYPE=BND;POS=52348265;STRANDS=-+:28;IMPRECISE;CIPOS=-696,12;CIEND=-30,585;CIPOS95=-135,12;CIEND95=-30,84;MATEID=467045_2;EVENT=467045;SU=28;PE=28;SR=0;ALG=PROD;AF=0.003215;NSAMP=94;MSQ=14.56;RECLASSIFIED;AC=94;AN=29238;NFAM=92	SVTYPE=BND;POS=52826781;STRANDS=-+:28;IMPRECISE;CIPOS=-30,585;CIEND=-696,12;CIPOS95=-30,84;CIEND95=-135,12;MATEID=467045_1;EVENT=467045;SECONDARY;SU=28;PE=28;SR=0;ALG=PROD;AF=0.003215;NSAMP=94;MSQ=14.56;RECLASSIFIED;AC=94;AN=29238;NFAM=92
chr11	52364171	52364419	chr11	54304066	54304312	165052	116299.0	+	-	BND	LOW	165052_1	N	N[chr11:54304304[	165052_2	N	]chr11:52364181]N	SVTYPE=BND;POS=52364181;STRANDS=+-:1022;IMPRECISE;CIPOS=-10,238;CIEND=-237,9;CIPOS95=-10,13;CIEND95=-11,9;MATEID=165052_2;EVENT=165052;SU=1022;PE=1022;SR=0;ALG=PROD;AF=0.03645;NSAMP=1048;MSQ=51.77;RECLASSIFIED;AC=1048;AN=28754;NFAM=971	SVTYPE=BND;POS=54304304;STRANDS=+-:1022;IMPRECISE;CIPOS=-237,9;CIEND=-10,238;CIPOS95=-11,9;CIEND95=-10,13;MATEID=165052_1;EVENT=165052;SECONDARY;SU=1022;PE=1022;SR=0;ALG=PROD;AF=0.03645;NSAMP=1048;MSQ=51.77;RECLASSIFIED;AC=1048;AN=28754;NFAM=971
chr11	52392553	52392694	chr11	54236258	54236457	467047	140465.0	-	+	BND	LOW	467047_1	N	]chr11:54236267]N	467047_2	N	N[chr11:52392685[	SVTYPE=BND;POS=52392685;STRANDS=-+:1383;IMPRECISE;CIPOS=-131,10;CIEND=-9,190;CIPOS95=-1,1;CIEND95=-6,6;MATEID=467047_2;EVENT=467047;SU=1383;PE=1383;SR=0;ALG=PROD;AF=0.07373;NSAMP=1907;MSQ=47.1;RECLASSIFIED;AC=2156;AN=29242;NFAM=1865	SVTYPE=BND;POS=54236267;STRANDS=-+:1383;IMPRECISE;CIPOS=-9,190;CIEND=-131,10;CIPOS95=-6,6;CIEND95=-1,1;MATEID=467047_1;EVENT=467047;SECONDARY;SU=1383;PE=1383;SR=0;ALG=PROD;AF=0.07373;NSAMP=1907;MSQ=47.1;RECLASSIFIED;AC=2156;AN=29242;NFAM=1865
chr11	52392965	52393530	chr11	52491945	52492573	165053	147705.0	+	-	BND	LOW	165053_1	N	N[chr11:52492565[	165053_2	N	]chr11:52392987]N	SVTYPE=BND;POS=52392987;STRANDS=+-:53;IMPRECISE;CIPOS=-22,543;CIEND=-619,9;CIPOS95=-22,67;CIEND95=-120,9;MATEID=165053_2;EVENT=165053;SU=53;PE=53;SR=0;ALG=PROD;AF=0.03692;NSAMP=1059;MSQ=61.14;RECLASSIFIED;AC=1059;AN=28684;NFAM=1025	SVTYPE=BND;POS=52492565;STRANDS=+-:53;IMPRECISE;CIPOS=-619,9;CIEND=-22,543;CIPOS95=-120,9;CIEND95=-22,67;MATEID=165053_1;EVENT=165053;SECONDARY;SU=53;PE=53;SR=0;ALG=PROD;AF=0.03692;NSAMP=1059;MSQ=61.14;RECLASSIFIED;AC=1059;AN=28684;NFAM=1025
chr11	52408406	52409067	chr11	52754700	52755349	467050	12488.6	-	+	BND	LOW	467050_1	N	]chr11:52754710]N	467050_2	N	N[chr11:52409059[	SVTYPE=BND;POS=52409059;STRANDS=-+:4;IMPRECISE;CIPOS=-652,9;CIEND=-10,639;CIPOS95=-214,1;CIEND95=-1,219;MATEID=467050_2;EVENT=467050;SU=4;PE=4;SR=0;ALG=PROD;AF=0.005036;NSAMP=143;MSQ=10.75;RECLASSIFIED;AC=147;AN=29192;NFAM=142	SVTYPE=BND;POS=52754710;STRANDS=-+:4;IMPRECISE;CIPOS=-10,639;CIEND=-652,9;CIPOS95=-1,219;CIEND95=-214,1;MATEID=467050_1;EVENT=467050;SECONDARY;SU=4;PE=4;SR=0;ALG=PROD;AF=0.005036;NSAMP=143;MSQ=10.75;RECLASSIFIED;AC=147;AN=29192;NFAM=142
chr11	52408525	52409071	chr11	52453088	52453629	467048	82186.1	-	+	BND	LOW	467048_1	N	]chr11:52453106]N	467048_2	N	N[chr11:52409057[	SVTYPE=BND;POS=52409057;STRANDS=-+:26;IMPRECISE;CIPOS=-531,15;CIEND=-18,523;CIPOS95=-92,15;CIEND95=-18,100;MATEID=467048_2;EVENT=467048;SU=26;PE=26;SR=0;ALG=PROD;AF=0.05782;NSAMP=1604;MSQ=19.12;RECLASSIFIED;AC=1689;AN=29212;NFAM=1448	SVTYPE=BND;POS=52453106;STRANDS=-+:26;IMPRECISE;CIPOS=-18,523;CIEND=-531,15;CIPOS95=-18,100;CIEND95=-92,15;MATEID=467048_1;EVENT=467048;SECONDARY;SU=26;PE=26;SR=0;ALG=PROD;AF=0.05782;NSAMP=1604;MSQ=19.12;RECLASSIFIED;AC=1689;AN=29212;NFAM=1448
chr11	52409269	52409952	chr11	53158628	53159308	165056	150801.0	+	-	BND	LOW	165056_1	N	N[chr11:53159300[	165056_2	N	]chr11:52409279]N	SVTYPE=BND;POS=52409279;STRANDS=+-:4;IMPRECISE;CIPOS=-10,673;CIEND=-671,9;CIPOS95=0,235;CIEND95=-232,1;MATEID=165056_2;EVENT=165056;SU=4;PE=4;SR=0;ALG=PROD;AF=0.09084;NSAMP=2633;MSQ=26.89;RECLASSIFIED;AC=2642;AN=29084;NFAM=2486	SVTYPE=BND;POS=53159300;STRANDS=+-:4;IMPRECISE;CIPOS=-671,9;CIEND=-10,673;CIPOS95=-232,1;CIEND95=0,235;MATEID=165056_1;EVENT=165056;SECONDARY;SU=4;PE=4;SR=0;ALG=PROD;AF=0.09084;NSAMP=2633;MSQ=26.89;RECLASSIFIED;AC=2642;AN=29084;NFAM=2486
chr11	52409272	52409754	chr11	52739651	52740130	165055	73764.5	+	-	BND	LOW	165055_1	N	N[chr11:52740122[	165055_2	N	]chr11:52409283]N	SVTYPE=BND;POS=52409283;STRANDS=+-:215;IMPRECISE;CIPOS=-11,471;CIEND=-470,9;CIPOS95=-11,52;CIEND95=-52,9;MATEID=165055_2;EVENT=165055;SU=215;PE=215;SR=0;ALG=PROD;AF=0.04605;NSAMP=1345;MSQ=24.8;RECLASSIFIED;AC=1346;AN=29232;NFAM=1282	SVTYPE=BND;POS=52740122;STRANDS=+-:215;IMPRECISE;CIPOS=-470,9;CIEND=-11,471;CIPOS95=-52,9;CIEND95=-11,52;MATEID=165055_1;EVENT=165055;SECONDARY;SU=215;PE=215;SR=0;ALG=PROD;AF=0.04605;NSAMP=1345;MSQ=24.8;RECLASSIFIED;AC=1346;AN=29232;NFAM=1282
chr11	52409295	52409949	chr11	52668883	52669554	165054	6812.94	+	-	BND	LOW	165054_1	N	N[chr11:52669526[	165054_2	N	]chr11:52409325]N	SVTYPE=BND;POS=52409325;STRANDS=+-:13;IMPRECISE;CIPOS=-30,624;CIEND=-642,29;CIPOS95=-30,140;CIEND95=-152,29;MATEID=165054_2;EVENT=165054;SU=13;PE=13;SR=0;ALG=PROD;AF=0.001268;NSAMP=36;MSQ=30;RECLASSIFIED;AC=37;AN=29178;NFAM=35	SVTYPE=BND;POS=52669526;STRANDS=+-:13;IMPRECISE;CIPOS=-642,29;CIEND=-30,624;CIPOS95=-152,29;CIEND95=-30,140;MATEID=165054_1;EVENT=165054;SECONDARY;SU=13;PE=13;SR=0;ALG=PROD;AF=0.001268;NSAMP=36;MSQ=30;RECLASSIFIED;AC=37;AN=29178;NFAM=35
chr11	52426905	52427579	chr11	52740321	52740966	467052	1893.92	-	+	BND	LOW	467052_1	N	]chr11:52740331]N	467052_2	N	N[chr11:52427571[	SVTYPE=BND;POS=52427571;STRANDS=-+:4;IMPRECISE;CIPOS=-665,9;CIEND=-10,635;CIPOS95=-231,1;CIEND95=-1,223;MATEID=467052_2;EVENT=467052;SU=4;PE=4;SR=0;ALG=PROD;AF=0.002052;NSAMP=60;MSQ=10.9;RECLASSIFIED;AC=60;AN=29240;NFAM=60	SVTYPE=BND;POS=52740331;STRANDS=-+:4;IMPRECISE;CIPOS=-10,635;CIEND=-665,9;CIPOS95=-1,223;CIEND95=-231,1;MATEID=467052_1;EVENT=467052;SECONDARY;SU=4;PE=4;SR=0;ALG=PROD;AF=0.002052;NSAMP=60;MSQ=10.9;RECLASSIFIED;AC=60;AN=29240;NFAM=60
chr11	52427735	52427961	chr11	54311241	54311425	165057	395316.0	+	-	BND	LOW	165057_1	N	N[chr11:54311416[	165057_2	N	]chr11:52427749]N	SVTYPE=BND;POS=52427749;STRANDS=+-:1233;IMPRECISE;CIPOS=-14,212;CIEND=-174,10;CIPOS95=-11,11;CIEND95=-3,3;MATEID=165057_2;EVENT=165057;SU=1233;PE=1233;SR=0;ALG=PROD;AF=0.1576;NSAMP=4603;MSQ=51.86;RECLASSIFIED;AC=4609;AN=29240;NFAM=4340	SVTYPE=BND;POS=54311416;STRANDS=+-:1233;IMPRECISE;CIPOS=-174,10;CIEND=-14,212;CIPOS95=-3,3;CIEND95=-11,11;MATEID=165057_1;EVENT=165057;SECONDARY;SU=1233;PE=1233;SR=0;ALG=PROD;AF=0.1576;NSAMP=4603;MSQ=51.86;RECLASSIFIED;AC=4609;AN=29240;NFAM=4340
chr11	52432384	52433117	chr11	54246763	54247359	467054	23898.9	-	+	BND	LOW	467054_1	N	]chr11:54246793]N	467054_2	N	N[chr11:52433089[	SVTYPE=BND;POS=52433089;STRANDS=-+:9;IMPRECISE;CIPOS=-704,29;CIEND=-30,566;CIPOS95=-185,29;CIEND95=-30,136;MATEID=467054_2;EVENT=467054;SU=9;PE=9;SR=0;ALG=PROD;AF=0.006066;NSAMP=155;MSQ=14.32;RECLASSIFIED;AC=170;AN=28026;NFAM=143	SVTYPE=BND;POS=54246793;STRANDS=-+:9;IMPRECISE;CIPOS=-30,566;CIEND=-704,29;CIPOS95=-30,136;CIEND95=-185,29;MATEID=467054_1;EVENT=467054;SECONDARY;SU=9;PE=9;SR=0;ALG=PROD;AF=0.006066;NSAMP=155;MSQ=14.32;RECLASSIFIED;AC=170;AN=28026;NFAM=143
chr11	52432640	52433094	chr11	53640671	53641131	467053	60126.8	-	+	BND	LOW	467053_1	N	]chr11:53640681]N	467053_2	N	N[chr11:52433081[	SVTYPE=BND;POS=52433081;STRANDS=-+:265;IMPRECISE;CIPOS=-440,14;CIEND=-10,450;CIPOS95=-54,14;CIEND95=-10,57;MATEID=467053_2;EVENT=467053;SU=265;PE=265;SR=0;ALG=PROD;AF=0.03868;NSAMP=1125;MSQ=17.85;RECLASSIFIED;AC=1127;AN=29134;NFAM=1008	SVTYPE=BND;POS=53640681;STRANDS=-+:265;IMPRECISE;CIPOS=-10,450;CIEND=-440,14;CIPOS95=-10,57;CIEND95=-54,14;MATEID=467053_1;EVENT=467053;SECONDARY;SU=265;PE=265;SR=0;ALG=PROD;AF=0.03868;NSAMP=1125;MSQ=17.85;RECLASSIFIED;AC=1127;AN=29134;NFAM=1008
chr11	52433242	52433805	chr11	52729400	52730022	165058	7475.95	+	-	BND	LOW	165058_1	N	N[chr11:52729974[	165058_2	N	]chr11:52433277]N	SVTYPE=BND;POS=52433277;STRANDS=+-:13;IMPRECISE;CIPOS=-35,528;CIEND=-573,49;CIPOS95=-35,137;CIEND95=-116,49;MATEID=165058_2;EVENT=165058;SU=13;PE=13;SR=0;ALG=PROD;AF=0.000487;NSAMP=14;MSQ=29.27;RECLASSIFIED;AC=14;AN=28746;NFAM=13	SVTYPE=BND;POS=52729974;STRANDS=+-:13;IMPRECISE;CIPOS=-573,49;CIEND=-35,528;CIPOS95=-116,49;CIEND95=-35,137;MATEID=165058_1;EVENT=165058;SECONDARY;SU=13;PE=13;SR=0;ALG=PROD;AF=0.000487;NSAMP=14;MSQ=29.27;RECLASSIFIED;AC=14;AN=28746;NFAM=13
chr11	52433266	52433905	chr11	53715901	53716511	165059	13740.8	+	-	BND	LOW	165059_1	N	N[chr11:53716503[	165059_2	N	]chr11:52433276]N	SVTYPE=BND;POS=52433276;STRANDS=+-:4;IMPRECISE;CIPOS=-10,629;CIEND=-601,9;CIPOS95=-1,222;CIEND95=-205,1;MATEID=165059_2;EVENT=165059;SU=4;PE=4;SR=0;ALG=PROD;AF=0.0003278;NSAMP=9;MSQ=25.34;RECLASSIFIED;AC=9;AN=27452;NFAM=8	SVTYPE=BND;POS=53716503;STRANDS=+-:4;IMPRECISE;CIPOS=-601,9;CIEND=-10,629;CIPOS95=-205,1;CIEND95=-1,222;MATEID=165059_1;EVENT=165059;SECONDARY;SU=4;PE=4;SR=0;ALG=PROD;AF=0.0003278;NSAMP=9;MSQ=25.34;RECLASSIFIED;AC=9;AN=27452;NFAM=8
chr11	52440043	52440720	chr11	52524635	52525290	467055	18933.2	-	+	BND	LOW	467055_1	N	]chr11:52524645]N	467055_2	N	N[chr11:52440712[	SVTYPE=BND;POS=52440712;STRANDS=-+:4;IMPRECISE;CIPOS=-668,9;CIEND=-10,645;CIPOS95=-214,1;CIEND95=-1,225;MATEID=467055_2;EVENT=467055;SU=4;PE=4;SR=0;ALG=PROD;AF=0.008008;NSAMP=232;MSQ=9.31;RECLASSIFIED;AC=232;AN=28972;NFAM=224	SVTYPE=BND;POS=52524645;STRANDS=-+:4;IMPRECISE;CIPOS=-10,645;CIEND=-668,9;CIPOS95=-1,225;CIEND95=-214,1;MATEID=467055_1;EVENT=467055;SECONDARY;SU=4;PE=4;SR=0;ALG=PROD;AF=0.008008;NSAMP=232;MSQ=9.31;RECLASSIFIED;AC=232;AN=28972;NFAM=224
chr11	52448744	52449049	chr11	53232942	53233244	467056	70980.1	-	+	BND	LOW	467056_1	N	]chr11:53232951]N	467056_2	N	N[chr11:52449041[	SVTYPE=BND;POS=52449041;STRANDS=-+:554;IMPRECISE;CIPOS=-296,9;CIEND=-9,293;CIPOS95=-21,9;CIEND95=-9,20;MATEID=467056_2;EVENT=467056;SU=554;PE=554;SR=0;ALG=PROD;AF=0.03252;NSAMP=859;MSQ=27.08;RECLASSIFIED;AC=932;AN=28656;NFAM=824	SVTYPE=BND;POS=53232951;STRANDS=-+:554;IMPRECISE;CIPOS=-9,293;CIEND=-296,9;CIPOS95=-9,20;CIEND95=-21,9;MATEID=467056_1;EVENT=467056;SECONDARY;SU=554;PE=554;SR=0;ALG=PROD;AF=0.03252;NSAMP=859;MSQ=27.08;RECLASSIFIED;AC=932;AN=28656;NFAM=824
chr11	52452536	52452947	chr11	52754674	52755068	467057	110685.0	-	+	BND	LOW	467057_1	N	]chr11:52754684]N	467057_2	N	N[chr11:52452939[	SVTYPE=BND;POS=52452939;STRANDS=-+:4;IMPRECISE;CIPOS=-402,9;CIEND=-10,384;CIPOS95=-120,1;CIEND95=-1,114;MATEID=467057_2;EVENT=467057;SU=4;PE=4;SR=0;ALG=PROD;AF=0.1365;NSAMP=2939;MSQ=23.96;RECLASSIFIED;AC=3974;AN=29108;NFAM=2882	SVTYPE=BND;POS=52754684;STRANDS=-+:4;IMPRECISE;CIPOS=-10,384;CIEND=-402,9;CIPOS95=-1,114;CIEND95=-120,1;MATEID=467057_1;EVENT=467057;SECONDARY;SU=4;PE=4;SR=0;ALG=PROD;AF=0.1365;NSAMP=2939;MSQ=23.96;RECLASSIFIED;AC=3974;AN=29108;NFAM=2882
chr11	52452567	52452900	chr11	53471522	53471794	467058	103036.0	-	+	BND	LOW	467058_1	N	]chr11:53471534]N	467058_2	N	N[chr11:52452889[	SVTYPE=BND;POS=52452889;STRANDS=-+:228;IMPRECISE;CIPOS=-321,12;CIEND=-12,260;CIPOS95=-8,8;CIEND95=-4,4;MATEID=467058_2;EVENT=467058;SU=228;PE=228;SR=0;ALG=PROD;AF=0.08261;NSAMP=2277;MSQ=22.97;RECLASSIFIED;AC=2412;AN=29198;NFAM=2211	SVTYPE=BND;POS=53471534;STRANDS=-+:228;IMPRECISE;CIPOS=-12,260;CIEND=-321,12;CIPOS95=-4,4;CIEND95=-8,8;MATEID=467058_1;EVENT=467058;SECONDARY;SU=228;PE=228;SR=0;ALG=PROD;AF=0.08261;NSAMP=2277;MSQ=22.97;RECLASSIFIED;AC=2412;AN=29198;NFAM=2211
chr11	52453142	52453521	chr11	54028747	54028997	165060	30165.2	+	-	BND	LOW	165060_1	N	N[chr11:54028970[	165060_2	N	]chr11:52453165]N	SVTYPE=BND;POS=52453165;STRANDS=+-:188;IMPRECISE;CIPOS=-23,356;CIEND=-222,28;CIPOS95=-19,19;CIEND95=-8,8;MATEID=165060_2;EVENT=165060;SU=188;PE=188;SR=0;ALG=PROD;AF=0.002357;NSAMP=66;MSQ=62.08;RECLASSIFIED;AC=68;AN=28850;NFAM=66	SVTYPE=BND;POS=54028970;STRANDS=+-:188;IMPRECISE;CIPOS=-222,28;CIEND=-23,356;CIPOS95=-8,8;CIEND95=-19,19;MATEID=165060_1;EVENT=165060;SECONDARY;SU=188;PE=188;SR=0;ALG=PROD;AF=0.002357;NSAMP=66;MSQ=62.08;RECLASSIFIED;AC=68;AN=28850;NFAM=66
chr11	52454803	52455218	chr11	53687314	53687736	467059	5816.29	-	+	BND	LOW	467059_1	N	]chr11:53687324]N	467059_2	N	N[chr11:52455210[	SVTYPE=BND;POS=52455210;STRANDS=-+:4;IMPRECISE;CIPOS=-406,9;CIEND=-10,412;CIPOS95=-101,2;CIEND95=-2,112;MATEID=467059_2;EVENT=467059;SU=4;PE=4;SR=0;ALG=PROD;AF=0.0001035;NSAMP=3;MSQ=27.76;RECLASSIFIED;AC=3;AN=28984;NFAM=3	SVTYPE=BND;POS=53687324;STRANDS=-+:4;IMPRECISE;CIPOS=-10,412;CIEND=-406,9;CIPOS95=-2,112;CIEND95=-101,2;MATEID=467059_1;EVENT=467059;SECONDARY;SU=4;PE=4;SR=0;ALG=PROD;AF=0.0001035;NSAMP=3;MSQ=27.76;RECLASSIFIED;AC=3;AN=28984;NFAM=3
chr11	52455405	52456031	chr11	54157370	54158013	165061	15245.0	+	-	BND	LOW	165061_1	N	N[chr11:54157995[	165061_2	N	]chr11:52455435]N	SVTYPE=BND;POS=52455435;STRANDS=+-:21;IMPRECISE;CIPOS=-30,596;CIEND=-624,19;CIPOS95=-30,115;CIEND95=-115,19;MATEID=165061_2;EVENT=165061;SU=21;PE=21;SR=0;ALG=PROD;AF=0.001571;NSAMP=45;MSQ=28.37;RECLASSIFIED;AC=45;AN=28646;NFAM=45	SVTYPE=BND;POS=54157995;STRANDS=+-:21;IMPRECISE;CIPOS=-624,19;CIEND=-30,596;CIPOS95=-115,19;CIEND95=-30,115;MATEID=165061_1;EVENT=165061;SECONDARY;SU=21;PE=21;SR=0;ALG=PROD;AF=0.001571;NSAMP=45;MSQ=28.37;RECLASSIFIED;AC=45;AN=28646;NFAM=45
chr11	52459634	52459729	chr11	52669759	52669844	467060	305911.0	-	+	BND	LOW	467060_1	N	]chr11:52669768]N	467060_2	N	N[chr11:52459725[	SVTYPE=BND;POS=52459725;STRANDS=-+:4577;IMPRECISE;CIPOS=-90,5;CIEND=-9,76;CIPOS95=-1,1;CIEND95=-1,1;MATEID=467060_2;EVENT=467060;SU=4577;PE=4577;SR=0;ALG=PROD;AF=0.201;NSAMP=5467;MSQ=36.38;RECLASSIFIED;AC=5824;AN=28982;NFAM=5264	SVTYPE=BND;POS=52669768;STRANDS=-+:4577;IMPRECISE;CIPOS=-9,76;CIEND=-90,5;CIPOS95=-1,1;CIEND95=-1,1;MATEID=467060_1;EVENT=467060;SECONDARY;SU=4577;PE=4577;SR=0;ALG=PROD;AF=0.201;NSAMP=5467;MSQ=36.38;RECLASSIFIED;AC=5824;AN=28982;NFAM=5264
chr11	52460650	52461420	chr11	52754659	52755408	467061	20872.0	-	+	BND	LOW	467061_1	N	]chr11:52754669]N	467061_2	N	N[chr11:52461412[	SVTYPE=BND;POS=52461412;STRANDS=-+:4;IMPRECISE;CIPOS=-761,9;CIEND=-10,739;CIPOS95=-165,2;CIEND95=-2,156;MATEID=467061_2;EVENT=467061;SU=4;PE=4;SR=0;ALG=PROD;AF=3.539e-05;NSAMP=1;MSQ=37.43;RECLASSIFIED;AC=1;AN=28256;NFAM=1	SVTYPE=BND;POS=52754669;STRANDS=-+:4;IMPRECISE;CIPOS=-10,739;CIEND=-761,9;CIPOS95=-2,156;CIEND95=-165,2;MATEID=467061_1;EVENT=467061;SECONDARY;SU=4;PE=4;SR=0;ALG=PROD;AF=3.539e-05;NSAMP=1;MSQ=37.43;RECLASSIFIED;AC=1;AN=28256;NFAM=1
chr11	52468907	52469429	chr11	53167193	53167718	467062	26735.7	-	+	BND	LOW	467062_1	N	]chr11:53167205]N	467062_2	N	N[chr11:52469420[	SVTYPE=BND;POS=52469420;STRANDS=-+:84;IMPRECISE;CIPOS=-512,10;CIEND=-12,513;CIPOS95=-59,10;CIEND95=-12,54;MATEID=467062_2;EVENT=467062;SU=84;PE=84;SR=0;ALG=PROD;AF=0.01098;NSAMP=306;MSQ=26.76;RECLASSIFIED;AC=319;AN=29058;NFAM=293	SVTYPE=BND;POS=53167205;STRANDS=-+:84;IMPRECISE;CIPOS=-12,513;CIEND=-512,10;CIPOS95=-12,54;CIEND95=-59,10;MATEID=467062_1;EVENT=467062;SECONDARY;SU=84;PE=84;SR=0;ALG=PROD;AF=0.01098;NSAMP=306;MSQ=26.76;RECLASSIFIED;AC=319;AN=29058;NFAM=293
chr11	52487959	52488078	chr11	52895120	52895231	165062	173480.0	+	-	BND	LOW	165062_1	N	N[chr11:52895215[	165062_2	N	]chr11:52487963]N	SVTYPE=BND;POS=52487963;STRANDS=+-:7321;IMPRECISE;CIPOS=-4,115;CIEND=-94,17;CIPOS95=-1,1;CIEND95=-2,2;MATEID=165062_2;EVENT=165062;SU=7321;PE=7321;SR=0;ALG=PROD;AF=0.02827;NSAMP=824;MSQ=78.21;RECLASSIFIED;AC=824;AN=29152;NFAM=761	SVTYPE=BND;POS=52895215;STRANDS=+-:7321;IMPRECISE;CIPOS=-94,17;CIEND=-4,115;CIPOS95=-2,2;CIEND95=-1,1;MATEID=165062_1;EVENT=165062;SECONDARY;SU=7321;PE=7321;SR=0;ALG=PROD;AF=0.02827;NSAMP=824;MSQ=78.21;RECLASSIFIED;AC=824;AN=29152;NFAM=761
chr11	52496258	52496639	chr11	52727025	52727372	467063	52792.8	-	+	BND	LOW	467063_1	N	]chr11:52727037]N	467063_2	N	N[chr11:52496624[	SVTYPE=BND;POS=52496624;STRANDS=-+:52;IMPRECISE;CIPOS=-365,16;CIEND=-12,335;CIPOS95=-44,16;CIEND95=-12,36;MATEID=467063_2;EVENT=467063;SU=52;PE=52;SR=0;ALG=PROD;AF=0.02357;NSAMP=571;MSQ=20.44;RECLASSIFIED;AC=677;AN=28722;NFAM=568	SVTYPE=BND;POS=52727037;STRANDS=-+:52;IMPRECISE;CIPOS=-12,335;CIEND=-365,16;CIPOS95=-12,36;CIEND95=-44,16;MATEID=467063_1;EVENT=467063;SECONDARY;SU=52;PE=52;SR=0;ALG=PROD;AF=0.02357;NSAMP=571;MSQ=20.44;RECLASSIFIED;AC=677;AN=28722;NFAM=568
chr11	52499829	52500430	chr11	52660846	52661540	165063	2674.11	+	-	BND	LOW	165063_1	N	N[chr11:52661532[	165063_2	N	]chr11:52499839]N	SVTYPE=BND;POS=52499839;STRANDS=+-:5;IMPRECISE;CIPOS=-10,591;CIEND=-685,9;CIPOS95=-1,206;CIEND95=-216,1;MATEID=165063_2;EVENT=165063;SU=5;PE=5;SR=0;ALG=PROD;AF=0.001197;NSAMP=35;MSQ=16.82;RECLASSIFIED;AC=35;AN=29228;NFAM=35	SVTYPE=BND;POS=52661532;STRANDS=+-:5;IMPRECISE;CIPOS=-685,9;CIEND=-10,591;CIPOS95=-216,1;CIEND95=-1,206;MATEID=165063_1;EVENT=165063;SECONDARY;SU=5;PE=5;SR=0;ALG=PROD;AF=0.001197;NSAMP=35;MSQ=16.82;RECLASSIFIED;AC=35;AN=29228;NFAM=35
chr11	52504641	52504916	chr11	53829723	53829995	467064	27649.8	-	+	BND	LOW	467064_1	N	]chr11:53829740]N	467064_2	N	N[chr11:52504908[	SVTYPE=BND;POS=52504908;STRANDS=-+:358;IMPRECISE;CIPOS=-266,9;CIEND=-17,255;CIPOS95=-8,8;CIEND95=-5,5;MATEID=467064_2;EVENT=467064;SU=358;PE=358;SR=0;ALG=PROD;AF=0.01563;NSAMP=421;MSQ=22.77;RECLASSIFIED;AC=452;AN=28914;NFAM=419	SVTYPE=BND;POS=53829740;STRANDS=-+:358;IMPRECISE;CIPOS=-17,255;CIEND=-266,9;CIPOS95=-5,5;CIEND95=-8,8;MATEID=467064_1;EVENT=467064;SECONDARY;SU=358;PE=358;SR=0;ALG=PROD;AF=0.01563;NSAMP=421;MSQ=22.77;RECLASSIFIED;AC=452;AN=28914;NFAM=419
chr11	52509700	52510284	chr11	52590050	52590673	467066	3473.46	-	+	BND	LOW	467066_1	N	]chr11:52590060]N	467066_2	N	N[chr11:52510276[	SVTYPE=BND;POS=52510276;STRANDS=-+:4;IMPRECISE;CIPOS=-575,9;CIEND=-10,613;CIPOS95=-178,1;CIEND95=-1,209;MATEID=467066_2;EVENT=467066;SU=4;PE=4;SR=0;ALG=PROD;AF=3.42e-05;NSAMP=1;MSQ=18.07;RECLASSIFIED;AC=1;AN=29238;NFAM=1	SVTYPE=BND;POS=52590060;STRANDS=-+:4;IMPRECISE;CIPOS=-10,613;CIEND=-575,9;CIPOS95=-1,209;CIEND95=-178,1;MATEID=467066_1;EVENT=467066;SECONDARY;SU=4;PE=4;SR=0;ALG=PROD;AF=3.42e-05;NSAMP=1;MSQ=18.07;RECLASSIFIED;AC=1;AN=29238;NFAM=1
chr11	52524906	52525357	chr11	53569814	53570269	467067	51795.3	-	+	BND	LOW	467067_1	N	]chr11:53569829]N	467067_2	N	N[chr11:52525345[	SVTYPE=BND;POS=52525345;STRANDS=-+:169;IMPRECISE;CIPOS=-438,13;CIEND=-15,440;CIPOS95=-45,13;CIEND95=-15,50;MATEID=467067_2;EVENT=467067;SU=169;PE=169;SR=0;ALG=PROD;AF=0.02946;NSAMP=837;MSQ=24.06;RECLASSIFIED;AC=857;AN=29088;NFAM=805	SVTYPE=BND;POS=53569829;STRANDS=-+:169;IMPRECISE;CIPOS=-15,440;CIEND=-438,13;CIPOS95=-15,50;CIEND95=-45,13;MATEID=467067_1;EVENT=467067;SECONDARY;SU=169;PE=169;SR=0;ALG=PROD;AF=0.02946;NSAMP=837;MSQ=24.06;RECLASSIFIED;AC=857;AN=29088;NFAM=805
chr11	52526889	52527552	chr11	53935975	53936655	165064	51991.2	+	-	BND	LOW	165064_1	N	N[chr11:53936647[	165064_2	N	]chr11:52526899]N	SVTYPE=BND;POS=52526899;STRANDS=+-:4;IMPRECISE;CIPOS=-10,653;CIEND=-671,9;CIPOS95=-2,142;CIEND95=-141,2;MATEID=165064_2;EVENT=165064;SU=4;PE=4;SR=0;ALG=PROD;AF=0.002873;NSAMP=72;MSQ=15.51;RECLASSIFIED;AC=72;AN=25062;NFAM=72	SVTYPE=BND;POS=53936647;STRANDS=+-:4;IMPRECISE;CIPOS=-671,9;CIEND=-10,653;CIPOS95=-141,2;CIEND95=-2,142;MATEID=165064_1;EVENT=165064;SECONDARY;SU=4;PE=4;SR=0;ALG=PROD;AF=0.002873;NSAMP=72;MSQ=15.51;RECLASSIFIED;AC=72;AN=25062;NFAM=72
chr11	52552400	52553064	chr11	53191153	53191792	467068	27608.2	-	+	BND	LOW	467068_1	N	]chr11:53191183]N	467068_2	N	N[chr11:52553036[	SVTYPE=BND;POS=52553036;STRANDS=-+:12;IMPRECISE;CIPOS=-635,29;CIEND=-30,609;CIPOS95=-154,29;CIEND95=-30,135;MATEID=467068_2;EVENT=467068;SU=12;PE=12;SR=0;ALG=PROD;AF=0.003813;NSAMP=111;MSQ=12.27;RECLASSIFIED;AC=111;AN=29108;NFAM=109	SVTYPE=BND;POS=53191183;STRANDS=-+:12;IMPRECISE;CIPOS=-30,609;CIEND=-635,29;CIPOS95=-30,135;CIEND95=-154,29;MATEID=467068_1;EVENT=467068;SECONDARY;SU=12;PE=12;SR=0;ALG=PROD;AF=0.003813;NSAMP=111;MSQ=12.27;RECLASSIFIED;AC=111;AN=29108;NFAM=109
chr11	52559957	52560609	chr11	53964425	53965069	467070	13325.3	-	+	BND	LOW	467070_1	N	]chr11:53964435]N	467070_2	N	N[chr11:52560601[	SVTYPE=BND;POS=52560601;STRANDS=-+:4;IMPRECISE;CIPOS=-643,9;CIEND=-10,634;CIPOS95=-135,2;CIEND95=-2,136;MATEID=467070_2;EVENT=467070;SU=4;PE=4;SR=0;ALG=PROD;AF=3.585e-05;NSAMP=1;MSQ=52.65;RECLASSIFIED;AC=1;AN=27892;NFAM=1	SVTYPE=BND;POS=53964435;STRANDS=-+:4;IMPRECISE;CIPOS=-10,634;CIEND=-643,9;CIPOS95=-2,136;CIEND95=-135,2;MATEID=467070_1;EVENT=467070;SECONDARY;SU=4;PE=4;SR=0;ALG=PROD;AF=3.585e-05;NSAMP=1;MSQ=52.65;RECLASSIFIED;AC=1;AN=27892;NFAM=1
chr11	52560468	52560604	chr11	52930206	52930326	467069	230305.0	-	+	BND	LOW	467069_1	N	]chr11:52930213]N	467069_2	N	N[chr11:52560576[	SVTYPE=BND;POS=52560576;STRANDS=-+:6529;IMPRECISE;CIPOS=-107,29;CIEND=-7,113;CIPOS95=-3,3;CIEND95=-2,2;MATEID=467069_2;EVENT=467069;SU=6529;PE=6529;SR=0;ALG=PROD;AF=0.1227;NSAMP=3386;MSQ=26.87;RECLASSIFIED;AC=3509;AN=28604;NFAM=2976	SVTYPE=BND;POS=52930213;STRANDS=-+:6529;IMPRECISE;CIPOS=-7,113;CIEND=-107,29;CIPOS95=-2,2;CIEND95=-3,3;MATEID=467069_1;EVENT=467069;SECONDARY;SU=6529;PE=6529;SR=0;ALG=PROD;AF=0.1227;NSAMP=3386;MSQ=26.87;RECLASSIFIED;AC=3509;AN=28604;NFAM=2976
chr11	52560886	52560997	chr11	53048765	53048899	165065	190780.0	+	-	BND	LOW	165065_1	N	N[chr11:53048891[	165065_2	N	]chr11:52560892]N	SVTYPE=BND;POS=52560892;STRANDS=+-:5112;IMPRECISE;CIPOS=-6,105;CIEND=-125,9;CIPOS95=-1,1;CIEND95=-2,2;MATEID=165065_2;EVENT=165065;SU=5112;PE=5112;SR=0;ALG=PROD;AF=0.0609;NSAMP=1780;MSQ=41.95;RECLASSIFIED;AC=1780;AN=29228;NFAM=1547	SVTYPE=BND;POS=53048891;STRANDS=+-:5112;IMPRECISE;CIPOS=-125,9;CIEND=-6,105;CIPOS95=-2,2;CIEND95=-1,1;MATEID=165065_1;EVENT=165065;SECONDARY;SU=5112;PE=5112;SR=0;ALG=PROD;AF=0.0609;NSAMP=1780;MSQ=41.95;RECLASSIFIED;AC=1780;AN=29228;NFAM=1547
chr11	52571269	52571609	chr11	53136030	53136360	467072	18926.2	-	+	BND	LOW	467072_1	N	]chr11:53136062]N	467072_2	N	N[chr11:52571597[	SVTYPE=BND;POS=52571597;STRANDS=-+:184;IMPRECISE;CIPOS=-327,13;CIEND=-32,298;CIPOS95=-16,13;CIEND95=-11,11;MATEID=467072_2;EVENT=467072;SU=184;PE=184;SR=0;ALG=PROD;AF=0.01299;NSAMP=373;MSQ=13.89;RECLASSIFIED;AC=379;AN=29184;NFAM=373	SVTYPE=BND;POS=53136062;STRANDS=-+:184;IMPRECISE;CIPOS=-32,298;CIEND=-327,13;CIPOS95=-11,11;CIEND95=-16,13;MATEID=467072_1;EVENT=467072;SECONDARY;SU=184;PE=184;SR=0;ALG=PROD;AF=0.01299;NSAMP=373;MSQ=13.89;RECLASSIFIED;AC=379;AN=29184;NFAM=373
chr11	52571712	52572398	chr11	53843446	53844117	467073	34595.4	-	+	BND	LOW	467073_1	N	]chr11:53843456]N	467073_2	N	N[chr11:52572390[	SVTYPE=BND;POS=52572390;STRANDS=-+:4;IMPRECISE;CIPOS=-677,9;CIEND=-10,661;CIPOS95=-231,1;CIEND95=-1,233;MATEID=467073_2;EVENT=467073;SU=4;PE=4;SR=0;ALG=PROD;AF=0.004329;NSAMP=106;MSQ=21.5;RECLASSIFIED;AC=124;AN=28646;NFAM=102	SVTYPE=BND;POS=53843456;STRANDS=-+:4;IMPRECISE;CIPOS=-10,661;CIEND=-677,9;CIPOS95=-1,233;CIEND95=-231,1;MATEID=467073_1;EVENT=467073;SECONDARY;SU=4;PE=4;SR=0;ALG=PROD;AF=0.004329;NSAMP=106;MSQ=21.5;RECLASSIFIED;AC=124;AN=28646;NFAM=102
chr11	52571798	52572466	chr11	54347963	54348645	165066	175246.0	+	-	BND	LOW	165066_1	N	N[chr11:54348637[	165066_2	N	]chr11:52571808]N	SVTYPE=BND;POS=52571808;STRANDS=+-:4;IMPRECISE;CIPOS=-10,658;CIEND=-673,9;CIPOS95=-1,224;CIEND95=-233,1;MATEID=165066_2;EVENT=165066;SU=4;PE=4;SR=0;ALG=PROD;AF=0.1357;NSAMP=2552;MSQ=37.2;RECLASSIFIED;AC=3639;AN=26812;NFAM=2474	SVTYPE=BND;POS=54348637;STRANDS=+-:4;IMPRECISE;CIPOS=-673,9;CIEND=-10,658;CIPOS95=-233,1;CIEND95=-1,224;MATEID=165066_1;EVENT=165066;SECONDARY;SU=4;PE=4;SR=0;ALG=PROD;AF=0.1357;NSAMP=2552;MSQ=37.2;RECLASSIFIED;AC=3639;AN=26812;NFAM=2474
chr11	52572073	52572404	chr11	52726274	52726574	467071	30597.8	-	+	BND	LOW	467071_1	N	]chr11:52726290]N	467071_2	N	N[chr11:52572381[	SVTYPE=BND;POS=52572381;STRANDS=-+:26;IMPRECISE;CIPOS=-307,24;CIEND=-16,284;CIPOS95=-41,24;CIEND95=-16,41;MATEID=467071_2;EVENT=467071;SU=26;PE=26;SR=0;ALG=PROD;AF=0.004127;NSAMP=93;MSQ=25.86;RECLASSIFIED;AC=117;AN=28348;NFAM=92	SVTYPE=BND;POS=52726290;STRANDS=-+:26;IMPRECISE;CIPOS=-16,284;CIEND=-307,24;CIPOS95=-16,41;CIEND95=-41,24;MATEID=467071_1;EVENT=467071;SECONDARY;SU=26;PE=26;SR=0;ALG=PROD;AF=0.004127;NSAMP=93;MSQ=25.86;RECLASSIFIED;AC=117;AN=28348;NFAM=92
chr11	52579905	52580609	chr11	54049624	54050360	165067	24042.8	+	-	BND	LOW	165067_1	N	N[chr11:54050332[	165067_2	N	]chr11:52579935]N	SVTYPE=BND;POS=52579935;STRANDS=+-:8;IMPRECISE;CIPOS=-30,674;CIEND=-707,29;CIPOS95=-30,177;CIEND95=-194,29;MATEID=165067_2;EVENT=165067;SU=8;PE=8;SR=0;ALG=PROD;AF=0.0007243;NSAMP=18;MSQ=19.97;RECLASSIFIED;AC=19;AN=26234;NFAM=16	SVTYPE=BND;POS=54050332;STRANDS=+-:8;IMPRECISE;CIPOS=-707,29;CIEND=-30,674;CIPOS95=-194,29;CIEND95=-30,177;MATEID=165067_1;EVENT=165067;SECONDARY;SU=8;PE=8;SR=0;ALG=PROD;AF=0.0007243;NSAMP=18;MSQ=19.97;RECLASSIFIED;AC=19;AN=26234;NFAM=16
chr11	52589496	52590102	chr11	54176651	54177325	165069	476.61	+	-	BND	LOW	165069_1	N	N[chr11:54177297[	165069_2	N	]chr11:52589526]N	SVTYPE=BND;POS=52589526;STRANDS=+-:9;IMPRECISE;CIPOS=-30,576;CIEND=-645,29;CIPOS95=-30,154;CIEND95=-150,29;MATEID=165069_2;EVENT=165069;SU=9;PE=9;SR=0;ALG=PROD;AF=6.839e-05;NSAMP=2;MSQ=11.23;RECLASSIFIED;AC=2;AN=29244;NFAM=2	SVTYPE=BND;POS=54177297;STRANDS=+-:9;IMPRECISE;CIPOS=-645,29;CIEND=-30,576;CIPOS95=-150,29;CIEND95=-30,154;MATEID=165069_1;EVENT=165069;SECONDARY;SU=9;PE=9;SR=0;ALG=PROD;AF=6.839e-05;NSAMP=2;MSQ=11.23;RECLASSIFIED;AC=2;AN=29244;NFAM=2
chr11	52590056	52590316	chr11	52861955	52862229	165068	123810.0	+	-	BND	LOW	165068_1	N	N[chr11:52862222[	165068_2	N	]chr11:52590070]N	SVTYPE=BND;POS=52590070;STRANDS=+-:1050;IMPRECISE;CIPOS=-14,246;CIEND=-266,8;CIPOS95=-14,15;CIEND95=-25,8;MATEID=165068_2;EVENT=165068;SU=1050;PE=1050;SR=0;ALG=PROD;AF=0.02807;NSAMP=821;MSQ=52.55;RECLASSIFIED;AC=821;AN=29244;NFAM=755	SVTYPE=BND;POS=52862222;STRANDS=+-:1050;IMPRECISE;CIPOS=-266,8;CIEND=-14,246;CIPOS95=-25,8;CIEND95=-14,15;MATEID=165068_1;EVENT=165068;SECONDARY;SU=1050;PE=1050;SR=0;ALG=PROD;AF=0.02807;NSAMP=821;MSQ=52.55;RECLASSIFIED;AC=821;AN=29244;NFAM=755
chr11	52594034	52594234	chr11	53319133	53319331	165070	147098.0	+	-	BND	LOW	165070_1	N	N[chr11:53319323[	165070_2	N	]chr11:52594043]N	SVTYPE=BND;POS=52594043;STRANDS=+-:1368;IMPRECISE;CIPOS=-9,191;CIEND=-189,9;CIPOS95=-7,7;CIEND95=-7,7;MATEID=165070_2;EVENT=165070;SU=1368;PE=1368;SR=0;ALG=PROD;AF=0.03507;NSAMP=996;MSQ=75.08;RECLASSIFIED;AC=1007;AN=28710;NFAM=957	SVTYPE=BND;POS=53319323;STRANDS=+-:1368;IMPRECISE;CIPOS=-189,9;CIEND=-9,191;CIPOS95=-7,7;CIEND95=-7,7;MATEID=165070_1;EVENT=165070;SECONDARY;SU=1368;PE=1368;SR=0;ALG=PROD;AF=0.03507;NSAMP=996;MSQ=75.08;RECLASSIFIED;AC=1007;AN=28710;NFAM=957
chr11	52600470	52601050	chr11	53076145	53076756	467074	33613.1	-	+	BND	LOW	467074_1	N	]chr11:53076155]N	467074_2	N	N[chr11:52601042[	SVTYPE=BND;POS=52601042;STRANDS=-+:4;IMPRECISE;CIPOS=-571,9;CIEND=-10,601;CIPOS95=-181,1;CIEND95=-1,205;MATEID=467074_2;EVENT=467074;SU=4;PE=4;SR=0;ALG=PROD;AF=8.695e-05;NSAMP=2;MSQ=31.8;RECLASSIFIED;AC=2;AN=23002;NFAM=2	SVTYPE=BND;POS=53076155;STRANDS=-+:4;IMPRECISE;CIPOS=-10,601;CIEND=-571,9;CIPOS95=-1,205;CIEND95=-181,1;MATEID=467074_1;EVENT=467074;SECONDARY;SU=4;PE=4;SR=0;ALG=PROD;AF=8.695e-05;NSAMP=2;MSQ=31.8;RECLASSIFIED;AC=2;AN=23002;NFAM=2
chr11	52635571	52635989	chr11	53021939	53022323	165071	86312.9	+	-	BND	LOW	165071_1	N	N[chr11:53022313[	165071_2	N	]chr11:52635584]N	SVTYPE=BND;POS=52635584;STRANDS=+-:96;IMPRECISE;CIPOS=-13,405;CIEND=-373,11;CIPOS95=-13,44;CIEND95=-33,11;MATEID=165071_2;EVENT=165071;SU=96;PE=96;SR=0;ALG=PROD;AF=0.02796;NSAMP=817;MSQ=52.13;RECLASSIFIED;AC=817;AN=29224;NFAM=765	SVTYPE=BND;POS=53022313;STRANDS=+-:96;IMPRECISE;CIPOS=-373,11;CIEND=-13,405;CIPOS95=-33,11;CIEND95=-13,44;MATEID=165071_1;EVENT=165071;SECONDARY;SU=96;PE=96;SR=0;ALG=PROD;AF=0.02796;NSAMP=817;MSQ=52.13;RECLASSIFIED;AC=817;AN=29224;NFAM=765
chr11	52646061	52646583	chr11	53964475	53964956	467077	78674.0	-	+	BND	LOW	467077_1	N	]chr11:53964521]N	467077_2	N	N[chr11:52646545[	SVTYPE=BND;POS=52646545;STRANDS=-+:25;IMPRECISE;CIPOS=-483,39;CIEND=-46,435;CIPOS95=-115,39;CIEND95=-46,81;MATEID=467077_2;EVENT=467077;SU=25;PE=25;SR=0;ALG=PROD;AF=0.04204;NSAMP=651;MSQ=19.77;RECLASSIFIED;AC=1089;AN=25904;NFAM=634	SVTYPE=BND;POS=53964521;STRANDS=-+:25;IMPRECISE;CIPOS=-46,435;CIEND=-483,39;CIPOS95=-46,81;CIEND95=-115,39;MATEID=467077_1;EVENT=467077;SECONDARY;SU=25;PE=25;SR=0;ALG=PROD;AF=0.04204;NSAMP=651;MSQ=19.77;RECLASSIFIED;AC=1089;AN=25904;NFAM=634
chr11	52646318	52646538	chr11	53936369	53936588	467076	184252.0	-	+	BND	LOW	467076_1	N	]chr11:53936387]N	467076_2	N	N[chr11:52646529[	SVTYPE=BND;POS=52646529;STRANDS=-+:1512;IMPRECISE;CIPOS=-210,10;CIEND=-18,201;CIPOS95=-10,10;CIEND95=-7,7;MATEID=467076_2;EVENT=467076;SU=1512;PE=1512;SR=0;ALG=PROD;AF=0.1505;NSAMP=1898;MSQ=33.13;RECLASSIFIED;AC=3570;AN=23722;NFAM=1746	SVTYPE=BND;POS=53936387;STRANDS=-+:1512;IMPRECISE;CIPOS=-18,201;CIEND=-210,10;CIPOS95=-7,7;CIEND95=-10,10;MATEID=467076_1;EVENT=467076;SECONDARY;SU=1512;PE=1512;SR=0;ALG=PROD;AF=0.1505;NSAMP=1898;MSQ=33.13;RECLASSIFIED;AC=3570;AN=23722;NFAM=1746
chr11	52646464	52646540	chr11	53263112	53263159	467075	272362.0	-	+	BND	LOW	467075_1	N	]chr11:53263118]N	467075_2	N	N[chr11:52646534[	SVTYPE=BND;POS=52646534;STRANDS=-+:10167;IMPRECISE;CIPOS=-69,7;CIEND=-6,41;CIPOS95=-2,2;CIEND95=-2,2;MATEID=467075_2;EVENT=467075;SU=10167;PE=10167;SR=0;ALG=PROD;AF=0.2197;NSAMP=3560;MSQ=43.12;RECLASSIFIED;AC=4994;AN=22736;NFAM=3371	SVTYPE=BND;POS=53263118;STRANDS=-+:10167;IMPRECISE;CIPOS=-6,41;CIEND=-69,7;CIPOS95=-2,2;CIEND95=-2,2;MATEID=467075_1;EVENT=467075;SECONDARY;SU=10167;PE=10167;SR=0;ALG=PROD;AF=0.2197;NSAMP=3560;MSQ=43.12;RECLASSIFIED;AC=4994;AN=22736;NFAM=3371
chr11	52650259	52650949	chr11	54065573	54066227	165072	39586.4	+	-	BND	LOW	165072_1	N	N[chr11:54066199[	165072_2	N	]chr11:52650289]N	SVTYPE=BND;POS=52650289;STRANDS=+-:9;IMPRECISE;CIPOS=-30,660;CIEND=-625,29;CIPOS95=-30,121;CIEND95=-106,29;MATEID=165072_2;EVENT=165072;SU=9;PE=9;SR=0;ALG=PROD;AF=0.02511;NSAMP=723;MSQ=22.7;RECLASSIFIED;AC=727;AN=28952;NFAM=722	SVTYPE=BND;POS=54066199;STRANDS=+-:9;IMPRECISE;CIPOS=-625,29;CIEND=-30,660;CIPOS95=-106,29;CIEND95=-30,121;MATEID=165072_1;EVENT=165072;SECONDARY;SU=9;PE=9;SR=0;ALG=PROD;AF=0.02511;NSAMP=723;MSQ=22.7;RECLASSIFIED;AC=727;AN=28952;NFAM=722
chr11	52650294	52650593	chr11	54343866	54344199	165073	1.32591e+06	+	-	BND	LOW	165073_1	N	N[chr11:54344197[	165073_2	N	]chr11:52650306]N	SVTYPE=BND;POS=52650306;STRANDS=+-:658;IMPRECISE;CIPOS=-12,287;CIEND=-330,3;CIPOS95=-12,19;CIEND95=-44,3;MATEID=165073_2;EVENT=165073;SU=658;PE=658;SR=0;ALG=PROD;AF=0.4003;NSAMP=8420;MSQ=87.59;RECLASSIFIED;AC=11679;AN=29172;NFAM=7748	SVTYPE=BND;POS=54344197;STRANDS=+-:658;IMPRECISE;CIPOS=-330,3;CIEND=-12,287;CIPOS95=-44,3;CIEND95=-12,19;MATEID=165073_1;EVENT=165073;SECONDARY;SU=658;PE=658;SR=0;ALG=PROD;AF=0.4003;NSAMP=8420;MSQ=87.59;RECLASSIFIED;AC=11679;AN=29172;NFAM=7748
chr11	52650304	52650965	chr11	53292015	53292656	467078	45178.5	-	+	BND	LOW	467078_1	N	]chr11:53292025]N	467078_2	N	N[chr11:52650957[	SVTYPE=BND;POS=52650957;STRANDS=-+:4;IMPRECISE;CIPOS=-652,9;CIEND=-10,631;CIPOS95=-209,1;CIEND95=-1,215;MATEID=467078_2;EVENT=467078;SU=4;PE=4;SR=0;ALG=PROD;AF=0.008714;NSAMP=248;MSQ=13.65;RECLASSIFIED;AC=250;AN=28688;NFAM=244	SVTYPE=BND;POS=53292025;STRANDS=-+:4;IMPRECISE;CIPOS=-10,631;CIEND=-652,9;CIPOS95=-1,215;CIEND95=-209,1;MATEID=467078_1;EVENT=467078;SECONDARY;SU=4;PE=4;SR=0;ALG=PROD;AF=0.008714;NSAMP=248;MSQ=13.65;RECLASSIFIED;AC=250;AN=28688;NFAM=244
chr11	52651156	52651435	chr11	53292167	53292419	165074	121301.0	+	-	BND	LOW	165074_1	N	N[chr11:53292411[	165074_2	N	]chr11:52651184]N	SVTYPE=BND;POS=52651184;STRANDS=+-:825;IMPRECISE;CIPOS=-28,251;CIEND=-243,9;CIPOS95=-15,15;CIEND95=-11,9;MATEID=165074_2;EVENT=165074;SU=825;PE=825;SR=0;ALG=PROD;AF=0.02947;NSAMP=806;MSQ=50.43;RECLASSIFIED;AC=813;AN=27586;NFAM=760	SVTYPE=BND;POS=53292411;STRANDS=+-:825;IMPRECISE;CIPOS=-243,9;CIEND=-28,251;CIPOS95=-11,9;CIEND95=-15,15;MATEID=165074_1;EVENT=165074;SECONDARY;SU=825;PE=825;SR=0;ALG=PROD;AF=0.02947;NSAMP=806;MSQ=50.43;RECLASSIFIED;AC=813;AN=27586;NFAM=760
chr11	52668891	52669555	chr11	53964488	53965043	467079	35058.8	-	+	BND	LOW	467079_1	N	]chr11:53964518]N	467079_2	N	N[chr11:52669527[	SVTYPE=BND;POS=52669527;STRANDS=-+:9;IMPRECISE;CIPOS=-635,29;CIEND=-30,525;CIPOS95=-144,29;CIEND95=-30,112;MATEID=467079_2;EVENT=467079;SU=9;PE=9;SR=0;ALG=PROD;AF=0.0001898;NSAMP=3;MSQ=18.59;RECLASSIFIED;AC=5;AN=26346;NFAM=3	SVTYPE=BND;POS=53964518;STRANDS=-+:9;IMPRECISE;CIPOS=-30,525;CIEND=-635,29;CIPOS95=-30,112;CIEND95=-144,29;MATEID=467079_1;EVENT=467079;SECONDARY;SU=9;PE=9;SR=0;ALG=PROD;AF=0.0001898;NSAMP=3;MSQ=18.59;RECLASSIFIED;AC=5;AN=26346;NFAM=3
chr11	52672532	52672835	chr11	52760755	52761028	165075	57906.2	+	-	BND	LOW	165075_1	N	N[chr11:52761020[	165075_2	N	]chr11:52672542]N	SVTYPE=BND;POS=52672542;STRANDS=+-:623;IMPRECISE;CIPOS=-10,293;CIEND=-264,9;CIPOS95=-10,23;CIEND95=-10,9;MATEID=165075_2;EVENT=165075;SU=623;PE=623;SR=0;ALG=PROD;AF=0.01626;NSAMP=473;MSQ=37.78;RECLASSIFIED;AC=473;AN=29098;NFAM=450	SVTYPE=BND;POS=52761020;STRANDS=+-:623;IMPRECISE;CIPOS=-264,9;CIEND=-10,293;CIPOS95=-10,9;CIEND95=-10,23;MATEID=165075_1;EVENT=165075;SECONDARY;SU=623;PE=623;SR=0;ALG=PROD;AF=0.01626;NSAMP=473;MSQ=37.78;RECLASSIFIED;AC=473;AN=29098;NFAM=450
chr11	52672642	52673190	chr11	52730174	52730800	467080	8263.53	-	+	BND	LOW	467080_1	N	]chr11:52730184]N	467080_2	N	N[chr11:52673182[	SVTYPE=BND;POS=52673182;STRANDS=-+:4;IMPRECISE;CIPOS=-539,9;CIEND=-10,616;CIPOS95=-121,2;CIEND95=-1,148;MATEID=467080_2;EVENT=467080;SU=4;PE=4;SR=0;ALG=PROD;AF=3.482e-05;NSAMP=1;MSQ=43.65;RECLASSIFIED;AC=1;AN=28720;NFAM=1	SVTYPE=BND;POS=52730184;STRANDS=-+:4;IMPRECISE;CIPOS=-10,616;CIEND=-539,9;CIPOS95=-1,148;CIEND95=-121,2;MATEID=467080_1;EVENT=467080;SECONDARY;SU=4;PE=4;SR=0;ALG=PROD;AF=3.482e-05;NSAMP=1;MSQ=43.65;RECLASSIFIED;AC=1;AN=28720;NFAM=1
chr11	52673448	52673952	chr11	54377994	54378660	165077	1542.6	+	-	BND	LOW	165077_1	N	N[chr11:54378618[	165077_2	N	]chr11:52673498]N	SVTYPE=BND;POS=52673498;STRANDS=+-:25;IMPRECISE;CIPOS=-50,454;CIEND=-623,43;CIPOS95=-46,46;CIEND95=-96,43;MATEID=165077_2;EVENT=165077;SU=25;PE=25;SR=0;ALG=PROD;AF=0.0002398;NSAMP=7;MSQ=49.52;RECLASSIFIED;AC=7;AN=29196;NFAM=7	SVTYPE=BND;POS=54378618;STRANDS=+-:25;IMPRECISE;CIPOS=-623,43;CIEND=-50,454;CIPOS95=-96,43;CIEND95=-46,46;MATEID=165077_1;EVENT=165077;SECONDARY;SU=25;PE=25;SR=0;ALG=PROD;AF=0.0002398;NSAMP=7;MSQ=49.52;RECLASSIFIED;AC=7;AN=29196;NFAM=7
chr11	52673451	52673599	chr11	54370125	54370311	165076	13755.8	+	-	BND	LOW	165076_1	N	N[chr11:54370303[	165076_2	N	]chr11:52673461]N	SVTYPE=BND;POS=52673461;STRANDS=+-:1259;IMPRECISE;CIPOS=-10,138;CIEND=-177,9;CIPOS95=-1,1;CIEND95=-3,3;MATEID=165076_2;EVENT=165076;SU=1259;PE=1259;SR=0;ALG=PROD;AF=0.002668;NSAMP=78;MSQ=71.52;RECLASSIFIED;AC=78;AN=29234;NFAM=75	SVTYPE=BND;POS=54370303;STRANDS=+-:1259;IMPRECISE;CIPOS=-177,9;CIEND=-10,138;CIPOS95=-3,3;CIEND95=-1,1;MATEID=165076_1;EVENT=165076;SECONDARY;SU=1259;PE=1259;SR=0;ALG=PROD;AF=0.002668;NSAMP=78;MSQ=71.52;RECLASSIFIED;AC=78;AN=29234;NFAM=75
chr11	52680127	52680377	chr11	53344483	53344751	467082	141973.0	-	+	BND	LOW	467082_1	N	]chr11:53344494]N	467082_2	N	N[chr11:52680369[	SVTYPE=BND;POS=52680369;STRANDS=-+:623;IMPRECISE;CIPOS=-241,9;CIEND=-11,257;CIPOS95=-9,9;CIEND95=-11,12;MATEID=467082_2;EVENT=467082;SU=623;PE=623;SR=0;ALG=PROD;AF=0.08088;NSAMP=1322;MSQ=39.44;RECLASSIFIED;AC=1981;AN=24494;NFAM=1274	SVTYPE=BND;POS=53344494;STRANDS=-+:623;IMPRECISE;CIPOS=-11,257;CIEND=-241,9;CIPOS95=-11,12;CIEND95=-9,9;MATEID=467082_1;EVENT=467082;SECONDARY;SU=623;PE=623;SR=0;ALG=PROD;AF=0.08088;NSAMP=1322;MSQ=39.44;RECLASSIFIED;AC=1981;AN=24494;NFAM=1274
chr11	52681446	52682042	chr11	53849299	53849857	467083	53665.5	-	+	BND	LOW	467083_1	N	]chr11:53849311]N	467083_2	N	N[chr11:52682030[	SVTYPE=BND;POS=52682030;STRANDS=-+:70;IMPRECISE;CIPOS=-583,13;CIEND=-12,546;CIPOS95=-76,13;CIEND95=-12,64;MATEID=467083_2;EVENT=467083;SU=70;PE=70;SR=0;ALG=PROD;AF=0.008894;NSAMP=213;MSQ=18.75;RECLASSIFIED;AC=214;AN=24060;NFAM=197	SVTYPE=BND;POS=53849311;STRANDS=-+:70;IMPRECISE;CIPOS=-12,546;CIEND=-583,13;CIPOS95=-12,64;CIEND95=-76,13;MATEID=467083_1;EVENT=467083;SECONDARY;SU=70;PE=70;SR=0;ALG=PROD;AF=0.008894;NSAMP=213;MSQ=18.75;RECLASSIFIED;AC=214;AN=24060;NFAM=197
chr11	52682250	52682844	chr11	52772706	52773323	165078	42972.0	+	-	BND	LOW	165078_1	N	N[chr11:52773315[	165078_2	N	]chr11:52682260]N	SVTYPE=BND;POS=52682260;STRANDS=+-:5;IMPRECISE;CIPOS=-10,584;CIEND=-608,9;CIPOS95=-1,199;CIEND95=-213,1;MATEID=165078_2;EVENT=165078;SU=5;PE=5;SR=0;ALG=PROD;AF=3.748e-05;NSAMP=1;MSQ=149.85;RECLASSIFIED;AC=1;AN=26684;NFAM=1	SVTYPE=BND;POS=52773315;STRANDS=+-:5;IMPRECISE;CIPOS=-608,9;CIEND=-10,584;CIPOS95=-213,1;CIEND95=-1,199;MATEID=165078_1;EVENT=165078;SECONDARY;SU=5;PE=5;SR=0;ALG=PROD;AF=3.748e-05;NSAMP=1;MSQ=149.85;RECLASSIFIED;AC=1;AN=26684;NFAM=1
chr11	52682295	52682486	chr11	52943188	52943354	165079	110071.0	+	-	BND	LOW	165079_1	N	N[chr11:52943346[	165079_2	N	]chr11:52682306]N	SVTYPE=BND;POS=52682306;STRANDS=+-:2016;IMPRECISE;CIPOS=-11,180;CIEND=-157,9;CIPOS95=-6,6;CIEND95=-3,3;MATEID=165079_2;EVENT=165079;SU=2016;PE=2016;SR=0;ALG=PROD;AF=0.02577;NSAMP=727;MSQ=44.73;RECLASSIFIED;AC=727;AN=28214;NFAM=683	SVTYPE=BND;POS=52943346;STRANDS=+-:2016;IMPRECISE;CIPOS=-157,9;CIEND=-11,180;CIPOS95=-3,3;CIEND95=-6,6;MATEID=165079_1;EVENT=165079;SECONDARY;SU=2016;PE=2016;SR=0;ALG=PROD;AF=0.02577;NSAMP=727;MSQ=44.73;RECLASSIFIED;AC=727;AN=28214;NFAM=683
chr11	52713938	52714293	chr11	54231420	54231771	467084	7925.65	-	+	BND	LOW	467084_1	N	]chr11:54231436]N	467084_2	N	N[chr11:52714285[	SVTYPE=BND;POS=52714285;STRANDS=-+:124;IMPRECISE;CIPOS=-346,9;CIEND=-16,335;CIPOS95=-31,9;CIEND95=-16,31;MATEID=467084_2;EVENT=467084;SU=124;PE=124;SR=0;ALG=PROD;AF=0.001574;NSAMP=46;MSQ=22.95;RECLASSIFIED;AC=46;AN=29216;NFAM=46	SVTYPE=BND;POS=54231436;STRANDS=-+:124;IMPRECISE;CIPOS=-16,335;CIEND=-346,9;CIPOS95=-16,31;CIEND95=-31,9;MATEID=467084_1;EVENT=467084;SECONDARY;SU=124;PE=124;SR=0;ALG=PROD;AF=0.001574;NSAMP=46;MSQ=22.95;RECLASSIFIED;AC=46;AN=29216;NFAM=46
chr11	52714464	52715069	chr11	53200191	53200772	165080	567.74	+	-	BND	LOW	165080_1	N	N[chr11:53200763[	165080_2	N	]chr11:52714484]N	SVTYPE=BND;POS=52714484;STRANDS=+-:32;IMPRECISE;CIPOS=-20,585;CIEND=-571,10;CIPOS95=-20,115;CIEND95=-78,10;MATEID=165080_2;EVENT=165080;SU=32;PE=32;SR=0;ALG=PROD;AF=0.0002052;NSAMP=6;MSQ=18.48;RECLASSIFIED;AC=6;AN=29246;NFAM=6	SVTYPE=BND;POS=53200763;STRANDS=+-:32;IMPRECISE;CIPOS=-571,10;CIEND=-20,585;CIPOS95=-78,10;CIEND95=-20,115;MATEID=165080_1;EVENT=165080;SECONDARY;SU=32;PE=32;SR=0;ALG=PROD;AF=0.0002052;NSAMP=6;MSQ=18.48;RECLASSIFIED;AC=6;AN=29246;NFAM=6
chr11	52725567	52726119	chr11	53843452	53843950	467085	79602.5	-	+	BND	LOW	467085_1	N	]chr11:53843464]N	467085_2	N	N[chr11:52726093[	SVTYPE=BND;POS=52726093;STRANDS=-+:17;IMPRECISE;CIPOS=-525,27;CIEND=-12,486;CIPOS95=-83,27;CIEND95=-12,92;MATEID=467085_2;EVENT=467085;SU=17;PE=17;SR=0;ALG=PROD;AF=0.03137;NSAMP=704;MSQ=22.07;RECLASSIFIED;AC=864;AN=27546;NFAM=699	SVTYPE=BND;POS=53843464;STRANDS=-+:17;IMPRECISE;CIPOS=-12,486;CIEND=-525,27;CIPOS95=-12,92;CIEND95=-83,27;MATEID=467085_1;EVENT=467085;SECONDARY;SU=17;PE=17;SR=0;ALG=PROD;AF=0.03137;NSAMP=704;MSQ=22.07;RECLASSIFIED;AC=864;AN=27546;NFAM=699
chr11	52728148	52728257	chr11	52767243	52767361	467086	122013.0	-	+	BND	LOW	467086_1	N	]chr11:52767255]N	467086_2	N	N[chr11:52728254[	SVTYPE=BND;POS=52728254;STRANDS=-+:7018;IMPRECISE;CIPOS=-105,4;CIEND=-12,106;CIPOS95=-2,2;CIEND95=-6,6;MATEID=467086_2;EVENT=467086;SU=7018;PE=7018;SR=0;ALG=PROD;AF=0.03405;NSAMP=947;MSQ=47.09;RECLASSIFIED;AC=954;AN=28014;NFAM=875	SVTYPE=BND;POS=52767255;STRANDS=-+:7018;IMPRECISE;CIPOS=-12,106;CIEND=-105,4;CIPOS95=-6,6;CIEND95=-2,2;MATEID=467086_1;EVENT=467086;SECONDARY;SU=7018;PE=7018;SR=0;ALG=PROD;AF=0.03405;NSAMP=947;MSQ=47.09;RECLASSIFIED;AC=954;AN=28014;NFAM=875
chr11	52729484	52730000	chr11	54351085	54351703	467088	63404.1	-	+	BND	LOW	467088_1	N	]chr11:54351097]N	467088_2	N	N[chr11:52729983[	SVTYPE=BND;POS=52729983;STRANDS=-+:79;IMPRECISE;CIPOS=-498,18;CIEND=-12,606;CIPOS95=-26,18;CIEND95=-12,100;MATEID=467088_2;EVENT=467088;SU=79;PE=79;SR=0;ALG=PROD;AF=0.0382;NSAMP=1117;MSQ=20.21;RECLASSIFIED;AC=1117;AN=29244;NFAM=1004	SVTYPE=BND;POS=54351097;STRANDS=-+:79;IMPRECISE;CIPOS=-12,606;CIEND=-498,18;CIPOS95=-12,100;CIEND95=-26,18;MATEID=467088_1;EVENT=467088;SECONDARY;SU=79;PE=79;SR=0;ALG=PROD;AF=0.0382;NSAMP=1117;MSQ=20.21;RECLASSIFIED;AC=1117;AN=29244;NFAM=1004
chr11	52729611	52730055	chr11	54014300	54014731	467087	77571.7	-	+	BND	LOW	467087_1	N	]chr11:54014313]N	467087_2	N	N[chr11:52730035[	SVTYPE=BND;POS=52730035;STRANDS=-+:158;IMPRECISE;CIPOS=-423,21;CIEND=-13,418;CIPOS95=-45,21;CIEND95=-13,15;MATEID=467087_2;EVENT=467087;SU=158;PE=158;SR=0;ALG=PROD;AF=0.04594;NSAMP=1313;MSQ=21.11;RECLASSIFIED;AC=1322;AN=28778;NFAM=1206	SVTYPE=BND;POS=54014313;STRANDS=-+:158;IMPRECISE;CIPOS=-13,418;CIEND=-423,21;CIPOS95=-13,15;CIEND95=-45,21;MATEID=467087_1;EVENT=467087;SECONDARY;SU=158;PE=158;SR=0;ALG=PROD;AF=0.04594;NSAMP=1313;MSQ=21.11;RECLASSIFIED;AC=1322;AN=28778;NFAM=1206
chr11	52730262	52730789	chr11	53193098	53193621	165081	118479.0	+	-	BND	LOW	165081_1	N	N[chr11:53193603[	165081_2	N	]chr11:52730292]N	SVTYPE=BND;POS=52730292;STRANDS=+-:25;IMPRECISE;CIPOS=-30,497;CIEND=-504,19;CIPOS95=-30,77;CIEND95=-106,19;MATEID=165081_2;EVENT=165081;SU=25;PE=25;SR=0;ALG=PROD;AF=0.05914;NSAMP=1663;MSQ=32.35;RECLASSIFIED;AC=1681;AN=28426;NFAM=1565	SVTYPE=BND;POS=53193603;STRANDS=+-:25;IMPRECISE;CIPOS=-504,19;CIEND=-30,497;CIPOS95=-106,19;CIEND95=-30,77;MATEID=165081_1;EVENT=165081;SECONDARY;SU=25;PE=25;SR=0;ALG=PROD;AF=0.05914;NSAMP=1663;MSQ=32.35;RECLASSIFIED;AC=1681;AN=28426;NFAM=1565
chr11	52739494	52740139	chr11	54241948	54242597	467089	2457.89	-	+	BND	LOW	467089_1	N	]chr11:54241958]N	467089_2	N	N[chr11:52740131[	SVTYPE=BND;POS=52740131;STRANDS=-+:4;IMPRECISE;CIPOS=-636,9;CIEND=-10,639;CIPOS95=-207,1;CIEND95=-1,208;MATEID=467089_2;EVENT=467089;SU=4;PE=4;SR=0;ALG=PROD;AF=3.428e-05;NSAMP=1;MSQ=25.53;RECLASSIFIED;AC=1;AN=29170;NFAM=1	SVTYPE=BND;POS=54241958;STRANDS=-+:4;IMPRECISE;CIPOS=-10,639;CIEND=-636,9;CIPOS95=-1,208;CIEND95=-207,1;MATEID=467089_1;EVENT=467089;SECONDARY;SU=4;PE=4;SR=0;ALG=PROD;AF=3.428e-05;NSAMP=1;MSQ=25.53;RECLASSIFIED;AC=1;AN=29170;NFAM=1
chr11	52740302	52740784	chr11	54028563	54028962	165083	2554.09	+	-	BND	LOW	165083_1	N	N[chr11:54028934[	165083_2	N	]chr11:52740332]N	SVTYPE=BND;POS=52740332;STRANDS=+-:10;IMPRECISE;CIPOS=-30,452;CIEND=-370,29;CIPOS95=-30,139;CIEND95=-52,29;MATEID=165083_2;EVENT=165083;SU=10;PE=10;SR=0;ALG=PROD;AF=0.0002745;NSAMP=8;MSQ=52.2;RECLASSIFIED;AC=8;AN=29146;NFAM=8	SVTYPE=BND;POS=54028934;STRANDS=+-:10;IMPRECISE;CIPOS=-370,29;CIEND=-30,452;CIPOS95=-52,29;CIEND95=-30,139;MATEID=165083_1;EVENT=165083;SECONDARY;SU=10;PE=10;SR=0;ALG=PROD;AF=0.0002745;NSAMP=8;MSQ=52.2;RECLASSIFIED;AC=8;AN=29146;NFAM=8
chr11	52740329	52740855	chr11	53935609	53936160	165082	9617.43	+	-	BND	LOW	165082_1	N	N[chr11:53936149[	165082_2	N	]chr11:52740343]N	SVTYPE=BND;POS=52740343;STRANDS=+-:128;IMPRECISE;CIPOS=-14,512;CIEND=-539,12;CIPOS95=-14,63;CIEND95=-62,12;MATEID=165082_2;EVENT=165082;SU=128;PE=128;SR=0;ALG=PROD;AF=0.00537;NSAMP=157;MSQ=20.48;RECLASSIFIED;AC=157;AN=29238;NFAM=153	SVTYPE=BND;POS=53936149;STRANDS=+-:128;IMPRECISE;CIPOS=-539,12;CIEND=-14,512;CIPOS95=-62,12;CIEND95=-14,63;MATEID=165082_1;EVENT=165082;SECONDARY;SU=128;PE=128;SR=0;ALG=PROD;AF=0.00537;NSAMP=157;MSQ=20.48;RECLASSIFIED;AC=157;AN=29238;NFAM=153
chr11	52749274	52749510	chr11	53382483	53382782	165084	80528.7	+	-	BND	LOW	165084_1	N	N[chr11:53382774[	165084_2	N	]chr11:52749285]N	SVTYPE=BND;POS=52749285;STRANDS=+-:498;IMPRECISE;CIPOS=-11,225;CIEND=-290,9;CIPOS95=-4,4;CIEND95=-21,9;MATEID=165084_2;EVENT=165084;SU=498;PE=498;SR=0;ALG=PROD;AF=0.02778;NSAMP=811;MSQ=54.72;RECLASSIFIED;AC=811;AN=29190;NFAM=794	SVTYPE=BND;POS=53382774;STRANDS=+-:498;IMPRECISE;CIPOS=-290,9;CIEND=-11,225;CIPOS95=-21,9;CIEND95=-4,4;MATEID=165084_1;EVENT=165084;SECONDARY;SU=498;PE=498;SR=0;ALG=PROD;AF=0.02778;NSAMP=811;MSQ=54.72;RECLASSIFIED;AC=811;AN=29190;NFAM=794
chr11	52754421	52754469	chr11	53964520	53964543	467090	711958.0	-	+	BND	LOW	467090_1	N	]chr11:53964522]N	467090_2	N	N[chr11:52754469[	SVTYPE=BND;POS=52754469;STRANDS=-+:29602;CIPOS=-47,1;CIEND=-2,21;CIPOS95=0,0;CIEND95=0,0;MATEID=467090_2;EVENT=467090;SU=29602;PE=29602;SR=0;AF=0.4132;NSAMP=6850;MSQ=54.03;RECLASSIFIED;AC=11565;AN=27992;NFAM=6272	SVTYPE=BND;POS=53964522;STRANDS=-+:29602;CIPOS=-2,21;CIEND=-47,1;CIPOS95=0,0;CIEND95=0,0;MATEID=467090_1;EVENT=467090;SECONDARY;SU=29602;PE=29602;SR=0;AF=0.4132;NSAMP=6850;MSQ=54.03;RECLASSIFIED;AC=11565;AN=27992;NFAM=6272
chr11	52760420	52761034	chr11	52911435	52912062	467091	31421.2	-	+	BND	LOW	467091_1	N	]chr11:52911445]N	467091_2	N	N[chr11:52761026[	SVTYPE=BND;POS=52761026;STRANDS=-+:4;IMPRECISE;CIPOS=-605,9;CIEND=-10,617;CIPOS95=-195,1;CIEND95=-1,194;MATEID=467091_2;EVENT=467091;SU=4;PE=4;SR=0;ALG=PROD;AF=7.061e-05;NSAMP=1;MSQ=74.59;RECLASSIFIED;AC=2;AN=28324;NFAM=1	SVTYPE=BND;POS=52911445;STRANDS=-+:4;IMPRECISE;CIPOS=-10,617;CIEND=-605,9;CIPOS95=-1,194;CIEND95=-195,1;MATEID=467091_1;EVENT=467091;SECONDARY;SU=4;PE=4;SR=0;ALG=PROD;AF=7.061e-05;NSAMP=1;MSQ=74.59;RECLASSIFIED;AC=2;AN=28324;NFAM=1
chr11	52773513	52774219	chr11	52903921	52904671	165085	26662.5	+	-	BND	LOW	165085_1	N	N[chr11:52904663[	165085_2	N	]chr11:52773523]N	SVTYPE=BND;POS=52773523;STRANDS=+-:4;IMPRECISE;CIPOS=-10,696;CIEND=-741,9;CIPOS95=-1,235;CIEND95=-248,1;MATEID=165085_2;EVENT=165085;SU=4;PE=4;SR=0;ALG=PROD;AF=0.0004157;NSAMP=12;MSQ=16.59;RECLASSIFIED;AC=12;AN=28866;NFAM=12	SVTYPE=BND;POS=52904663;STRANDS=+-:4;IMPRECISE;CIPOS=-741,9;CIEND=-10,696;CIPOS95=-248,1;CIEND95=-1,235;MATEID=165085_1;EVENT=165085;SECONDARY;SU=4;PE=4;SR=0;ALG=PROD;AF=0.0004157;NSAMP=12;MSQ=16.59;RECLASSIFIED;AC=12;AN=28866;NFAM=12
chr11	52781641	52782239	chr11	54098666	54099228	467092	40860.1	-	+	BND	LOW	467092_1	N	]chr11:54098696]N	467092_2	N	N[chr11:52782211[	SVTYPE=BND;POS=52782211;STRANDS=-+:17;IMPRECISE;CIPOS=-569,29;CIEND=-30,532;CIPOS95=-115,29;CIEND95=-30,92;MATEID=467092_2;EVENT=467092;SU=17;PE=17;SR=0;ALG=PROD;AF=0.0002327;NSAMP=3;MSQ=46.67;RECLASSIFIED;AC=5;AN=21486;NFAM=2	SVTYPE=BND;POS=54098696;STRANDS=-+:17;IMPRECISE;CIPOS=-30,532;CIEND=-569,29;CIPOS95=-30,92;CIEND95=-115,29;MATEID=467092_1;EVENT=467092;SECONDARY;SU=17;PE=17;SR=0;ALG=PROD;AF=0.0002327;NSAMP=3;MSQ=46.67;RECLASSIFIED;AC=5;AN=21486;NFAM=2
chr11	52789458	52790162	chr11	52853685	52854435	467093	41420.7	-	+	BND	LOW	467093_1	N	]chr11:52853774]N	467093_2	N	N[chr11:52790087[	SVTYPE=BND;POS=52790087;STRANDS=-+:917;IMPRECISE;CIPOS=-628,76;CIEND=-89,661;CIPOS95=-55,55;CIEND95=-83,83;MATEID=467093_2;EVENT=467093;SU=917;PE=917;SR=0;ALG=SUM;AF=0.00843;NSAMP=227;MSQ=27.01;RECLASSIFIED;AC=228;AN=27046;NFAM=219	SVTYPE=BND;POS=52853774;STRANDS=-+:917;IMPRECISE;CIPOS=-89,661;CIEND=-628,76;CIPOS95=-83,83;CIEND95=-55,55;MATEID=467093_1;EVENT=467093;SECONDARY;SU=917;PE=917;SR=0;ALG=SUM;AF=0.00843;NSAMP=227;MSQ=27.01;RECLASSIFIED;AC=228;AN=27046;NFAM=219
chr11	52790341	52790887	chr11	53011671	53012298	165087	27233.6	+	-	BND	LOW	165087_1	N	N[chr11:53012280[	165087_2	N	]chr11:52790372]N	SVTYPE=BND;POS=52790372;STRANDS=+-:24;IMPRECISE;CIPOS=-31,515;CIEND=-608,19;CIPOS95=-31,93;CIEND95=-130,19;MATEID=165087_2;EVENT=165087;SU=24;PE=24;SR=0;ALG=PROD;AF=0.005173;NSAMP=147;MSQ=21.47;RECLASSIFIED;AC=148;AN=28608;NFAM=147	SVTYPE=BND;POS=53012280;STRANDS=+-:24;IMPRECISE;CIPOS=-608,19;CIEND=-31,515;CIPOS95=-130,19;CIEND95=-31,93;MATEID=165087_1;EVENT=165087;SECONDARY;SU=24;PE=24;SR=0;ALG=PROD;AF=0.005173;NSAMP=147;MSQ=21.47;RECLASSIFIED;AC=148;AN=28608;NFAM=147
chr11	52790393	52790877	chr11	52902242	52902632	165086	36215.6	+	-	BND	LOW	165086_1	N	N[chr11:52902621[	165086_2	N	]chr11:52790423]N	SVTYPE=BND;POS=52790423;STRANDS=+-:20;IMPRECISE;CIPOS=-30,454;CIEND=-378,12;CIPOS95=-30,77;CIEND95=-49,12;MATEID=165086_2;EVENT=165086;SU=20;PE=20;SR=0;ALG=PROD;AF=0.004263;NSAMP=114;MSQ=29.48;RECLASSIFIED;AC=114;AN=26742;NFAM=107	SVTYPE=BND;POS=52902621;STRANDS=+-:20;IMPRECISE;CIPOS=-378,12;CIEND=-30,454;CIPOS95=-49,12;CIEND95=-30,77;MATEID=165086_1;EVENT=165086;SECONDARY;SU=20;PE=20;SR=0;ALG=PROD;AF=0.004263;NSAMP=114;MSQ=29.48;RECLASSIFIED;AC=114;AN=26742;NFAM=107
chr11	52795137	52795273	chr11	52853895	52853964	467094	210304.0	-	+	BND	LOW	467094_1	N	]chr11:52853901]N	467094_2	N	N[chr11:52795269[	SVTYPE=BND;POS=52795269;STRANDS=-+:6238;IMPRECISE;CIPOS=-131,5;CIEND=-6,63;CIPOS95=-2,2;CIEND95=-1,1;MATEID=467094_2;EVENT=467094;SU=6238;PE=6238;SR=0;ALG=PROD;AF=0.08065;NSAMP=2156;MSQ=44.28;RECLASSIFIED;AC=2318;AN=28742;NFAM=2017	SVTYPE=BND;POS=52853901;STRANDS=-+:6238;IMPRECISE;CIPOS=-6,63;CIEND=-131,5;CIPOS95=-1,1;CIEND95=-2,2;MATEID=467094_1;EVENT=467094;SECONDARY;SU=6238;PE=6238;SR=0;ALG=PROD;AF=0.08065;NSAMP=2156;MSQ=44.28;RECLASSIFIED;AC=2318;AN=28742;NFAM=2017
chr11	52821062	52821543	chr11	53049167	53049666	467095	1391.14	-	+	BND	LOW	467095_1	N	]chr11:53049182]N	467095_2	N	N[chr11:52821529[	SVTYPE=BND;POS=52821529;STRANDS=-+:64;IMPRECISE;CIPOS=-466,15;CIEND=-15,484;CIPOS95=-51,15;CIEND95=-15,72;MATEID=467095_2;EVENT=467095;SU=64;PE=64;SR=0;ALG=PROD;AF=0.0003762;NSAMP=11;MSQ=18.12;RECLASSIFIED;AC=11;AN=29236;NFAM=11	SVTYPE=BND;POS=53049182;STRANDS=-+:64;IMPRECISE;CIPOS=-15,484;CIEND=-466,15;CIPOS95=-15,72;CIEND95=-51,15;MATEID=467095_1;EVENT=467095;SECONDARY;SU=64;PE=64;SR=0;ALG=PROD;AF=0.0003762;NSAMP=11;MSQ=18.12;RECLASSIFIED;AC=11;AN=29236;NFAM=11
chr11	52821092	52821549	chr11	53225469	53225907	467096	1854.9	-	+	BND	LOW	467096_1	N	]chr11:53225479]N	467096_2	N	N[chr11:52821541[	SVTYPE=BND;POS=52821541;STRANDS=-+:6;IMPRECISE;CIPOS=-448,9;CIEND=-10,428;CIPOS95=-154,0;CIEND95=-1,152;MATEID=467096_2;EVENT=467096;SU=6;PE=6;SR=0;ALG=PROD;AF=3.432e-05;NSAMP=1;MSQ=48.22;RECLASSIFIED;AC=1;AN=29140;NFAM=1	SVTYPE=BND;POS=53225479;STRANDS=-+:6;IMPRECISE;CIPOS=-10,428;CIEND=-448,9;CIPOS95=-1,152;CIEND95=-154,0;MATEID=467096_1;EVENT=467096;SECONDARY;SU=6;PE=6;SR=0;ALG=PROD;AF=3.432e-05;NSAMP=1;MSQ=48.22;RECLASSIFIED;AC=1;AN=29140;NFAM=1
chr11	52824413	52824877	chr11	52980359	52980820	467097	78285.8	-	+	BND	LOW	467097_1	N	]chr11:52980369]N	467097_2	N	N[chr11:52824869[	SVTYPE=BND;POS=52824869;STRANDS=-+:118;IMPRECISE;CIPOS=-455,9;CIEND=-10,451;CIPOS95=-50,9;CIEND95=-10,45;MATEID=467097_2;EVENT=467097;SU=118;PE=118;SR=0;ALG=PROD;AF=0.03269;NSAMP=934;MSQ=34.65;RECLASSIFIED;AC=955;AN=29218;NFAM=893	SVTYPE=BND;POS=52980369;STRANDS=-+:118;IMPRECISE;CIPOS=-10,451;CIEND=-455,9;CIPOS95=-10,45;CIEND95=-50,9;MATEID=467097_1;EVENT=467097;SECONDARY;SU=118;PE=118;SR=0;ALG=PROD;AF=0.03269;NSAMP=934;MSQ=34.65;RECLASSIFIED;AC=955;AN=29218;NFAM=893
chr11	52825128	52825680	chr11	53190367	53190915	165088	17616.3	+	-	BND	LOW	165088_1	N	N[chr11:53190906[	165088_2	N	]chr11:52825139]N	SVTYPE=BND;POS=52825139;STRANDS=+-:125;IMPRECISE;CIPOS=-11,541;CIEND=-538,10;CIPOS95=-11,43;CIEND95=-54,10;MATEID=165088_2;EVENT=165088;SU=125;PE=125;SR=0;ALG=PROD;AF=0.004744;NSAMP=138;MSQ=26.27;RECLASSIFIED;AC=138;AN=29088;NFAM=136	SVTYPE=BND;POS=53190906;STRANDS=+-:125;IMPRECISE;CIPOS=-538,10;CIEND=-11,541;CIPOS95=-54,10;CIEND95=-11,43;MATEID=165088_1;EVENT=165088;SECONDARY;SU=125;PE=125;SR=0;ALG=PROD;AF=0.004744;NSAMP=138;MSQ=26.27;RECLASSIFIED;AC=138;AN=29088;NFAM=136
chr11	52826771	52827353	chr11	54013686	54014359	165090	4158.24	+	-	BND	LOW	165090_1	N	N[chr11:54014352[	165090_2	N	]chr11:52826781]N	SVTYPE=BND;POS=52826781;STRANDS=+-:4;IMPRECISE;CIPOS=-10,572;CIEND=-665,8;CIPOS95=-1,177;CIEND95=-224,1;MATEID=165090_2;EVENT=165090;SU=4;PE=4;SR=0;ALG=PROD;AF=0.001883;NSAMP=55;MSQ=17.27;RECLASSIFIED;AC=55;AN=29202;NFAM=55	SVTYPE=BND;POS=54014352;STRANDS=+-:4;IMPRECISE;CIPOS=-665,8;CIEND=-10,572;CIPOS95=-224,1;CIEND95=-1,177;MATEID=165090_1;EVENT=165090;SECONDARY;SU=4;PE=4;SR=0;ALG=PROD;AF=0.001883;NSAMP=55;MSQ=17.27;RECLASSIFIED;AC=55;AN=29202;NFAM=55
chr11	52826785	52826910	chr11	53622308	53622454	165089	242450.0	+	-	BND	LOW	165089_1	N	N[chr11:53622452[	165089_2	N	]chr11:52826792]N	SVTYPE=BND;POS=52826792;STRANDS=+-:5774;IMPRECISE;CIPOS=-7,118;CIEND=-143,3;CIPOS95=-2,2;CIEND95=-4,3;MATEID=165089_2;EVENT=165089;SU=5774;PE=5774;SR=0;ALG=PROD;AF=0.057;NSAMP=1666;MSQ=52.63;RECLASSIFIED;AC=1666;AN=29230;NFAM=1435	SVTYPE=BND;POS=53622452;STRANDS=+-:5774;IMPRECISE;CIPOS=-143,3;CIEND=-7,118;CIPOS95=-4,3;CIEND95=-2,2;MATEID=165089_1;EVENT=165089;SECONDARY;SU=5774;PE=5774;SR=0;ALG=PROD;AF=0.057;NSAMP=1666;MSQ=52.63;RECLASSIFIED;AC=1666;AN=29230;NFAM=1435
chr11	52842421	52842927	chr11	54145004	54145492	165091	74376.4	+	-	BND	LOW	165091_1	N	N[chr11:54145481[	165091_2	N	]chr11:52842439]N	SVTYPE=BND;POS=52842439;STRANDS=+-:157;IMPRECISE;CIPOS=-18,488;CIEND=-476,12;CIPOS95=-18,64;CIEND95=-45,12;MATEID=165091_2;EVENT=165091;SU=157;PE=157;SR=0;ALG=PROD;AF=0.01465;NSAMP=358;MSQ=40.35;RECLASSIFIED;AC=358;AN=24440;NFAM=331	SVTYPE=BND;POS=54145481;STRANDS=+-:157;IMPRECISE;CIPOS=-476,12;CIEND=-18,488;CIPOS95=-45,12;CIEND95=-18,64;MATEID=165091_1;EVENT=165091;SECONDARY;SU=157;PE=157;SR=0;ALG=PROD;AF=0.01465;NSAMP=358;MSQ=40.35;RECLASSIFIED;AC=358;AN=24440;NFAM=331
chr11	52858265	52858790	chr11	53248360	53248911	165093	7097.49	+	-	BND	LOW	165093_1	N	N[chr11:53248900[	165093_2	N	]chr11:52858285]N	SVTYPE=BND;POS=52858285;STRANDS=+-:60;IMPRECISE;CIPOS=-20,505;CIEND=-539,12;CIPOS95=-20,82;CIEND95=-97,12;MATEID=165093_2;EVENT=165093;SU=60;PE=60;SR=0;ALG=PROD;AF=0.00161;NSAMP=47;MSQ=24.02;RECLASSIFIED;AC=47;AN=29198;NFAM=47	SVTYPE=BND;POS=53248900;STRANDS=+-:60;IMPRECISE;CIPOS=-539,12;CIEND=-20,505;CIPOS95=-97,12;CIEND95=-20,82;MATEID=165093_1;EVENT=165093;SECONDARY;SU=60;PE=60;SR=0;ALG=PROD;AF=0.00161;NSAMP=47;MSQ=24.02;RECLASSIFIED;AC=47;AN=29198;NFAM=47
chr11	52858275	52858594	chr11	53211632	53212002	165092	30532.0	+	-	BND	LOW	165092_1	N	N[chr11:53211994[	165092_2	N	]chr11:52858285]N	SVTYPE=BND;POS=52858285;STRANDS=+-:367;IMPRECISE;CIPOS=-10,309;CIEND=-361,9;CIPOS95=-10,24;CIEND95=-44,9;MATEID=165092_2;EVENT=165092;SU=367;PE=366;SR=1;ALG=PROD;AF=0.01147;NSAMP=334;MSQ=29.48;RECLASSIFIED;AC=334;AN=29130;NFAM=328	SVTYPE=BND;POS=53211994;STRANDS=+-:367;IMPRECISE;CIPOS=-361,9;CIEND=-10,309;CIPOS95=-44,9;CIEND95=-10,24;MATEID=165092_1;EVENT=165092;SECONDARY;SU=367;PE=366;SR=1;ALG=PROD;AF=0.01147;NSAMP=334;MSQ=29.48;RECLASSIFIED;AC=334;AN=29130;NFAM=328
chr11	52858635	52859238	chr11	53245216	53245788	467098	15376.2	-	+	BND	LOW	467098_1	N	]chr11:53245228]N	467098_2	N	N[chr11:52859213[	SVTYPE=BND;POS=52859213;STRANDS=-+:51;IMPRECISE;CIPOS=-577,26;CIEND=-12,560;CIPOS95=-93,26;CIEND95=-12,98;MATEID=467098_2;EVENT=467098;SU=51;PE=51;SR=0;ALG=PROD;AF=0.001138;NSAMP=33;MSQ=13.48;RECLASSIFIED;AC=33;AN=28996;NFAM=33	SVTYPE=BND;POS=53245228;STRANDS=-+:51;IMPRECISE;CIPOS=-12,560;CIEND=-577,26;CIPOS95=-12,98;CIEND95=-93,26;MATEID=467098_1;EVENT=467098;SECONDARY;SU=51;PE=51;SR=0;ALG=PROD;AF=0.001138;NSAMP=33;MSQ=13.48;RECLASSIFIED;AC=33;AN=28996;NFAM=33
chr11	52863945	52864489	chr11	53398504	53399008	467099	77264.4	-	+	BND	LOW	467099_1	N	]chr11:53398534]N	467099_2	N	N[chr11:52864461[	SVTYPE=BND;POS=52864461;STRANDS=-+:8;IMPRECISE;CIPOS=-515,29;CIEND=-30,474;CIPOS95=-128,29;CIEND95=-30,126;MATEID=467099_2;EVENT=467099;SU=8;PE=8;SR=0;ALG=PROD;AF=0.02632;NSAMP=463;MSQ=24.48;RECLASSIFIED;AC=711;AN=27018;NFAM=450	SVTYPE=BND;POS=53398534;STRANDS=-+:8;IMPRECISE;CIPOS=-30,474;CIEND=-515,29;CIPOS95=-30,126;CIEND95=-128,29;MATEID=467099_1;EVENT=467099;SECONDARY;SU=8;PE=8;SR=0;ALG=PROD;AF=0.02632;NSAMP=463;MSQ=24.48;RECLASSIFIED;AC=711;AN=27018;NFAM=450
chr11	52873268	52873325	chr11	53786711	53786847	467100	150293.0	-	+	BND	LOW	467100_1	N	]chr11:53786719]N	467100_2	N	N[chr11:52873318[	SVTYPE=BND;POS=52873318;STRANDS=-+:4685;IMPRECISE;CIPOS=-49,8;CIEND=-8,128;CIPOS95=0,0;CIEND95=-5,5;MATEID=467100_2;EVENT=467100;SU=4685;PE=4685;SR=0;ALG=PROD;AF=0.05808;NSAMP=1435;MSQ=41.53;RECLASSIFIED;AC=1656;AN=28510;NFAM=1373	SVTYPE=BND;POS=53786719;STRANDS=-+:4685;IMPRECISE;CIPOS=-8,128;CIEND=-49,8;CIPOS95=-5,5;CIEND95=0,0;MATEID=467100_1;EVENT=467100;SECONDARY;SU=4685;PE=4685;SR=0;ALG=PROD;AF=0.05808;NSAMP=1435;MSQ=41.53;RECLASSIFIED;AC=1656;AN=28510;NFAM=1373
chr11	52875338	52875836	chr11	53138324	53138768	467101	34641.1	-	+	BND	LOW	467101_1	N	]chr11:53138336]N	467101_2	N	N[chr11:52875817[	SVTYPE=BND;POS=52875817;STRANDS=-+:113;IMPRECISE;CIPOS=-478,20;CIEND=-12,432;CIPOS95=-48,20;CIEND95=-12,63;MATEID=467101_2;EVENT=467101;SU=113;PE=113;SR=0;ALG=PROD;AF=0.002464;NSAMP=71;MSQ=23.16;RECLASSIFIED;AC=71;AN=28816;NFAM=69	SVTYPE=BND;POS=53138336;STRANDS=-+:113;IMPRECISE;CIPOS=-12,432;CIEND=-478,20;CIPOS95=-12,63;CIEND95=-48,20;MATEID=467101_1;EVENT=467101;SECONDARY;SU=113;PE=113;SR=0;ALG=PROD;AF=0.002464;NSAMP=71;MSQ=23.16;RECLASSIFIED;AC=71;AN=28816;NFAM=69
chr11	52876071	52876637	chr11	54301978	54302579	165094	1912.36	+	-	BND	LOW	165094_1	N	N[chr11:54302551[	165094_2	N	]chr11:52876101]N	SVTYPE=BND;POS=52876101;STRANDS=+-:11;IMPRECISE;CIPOS=-30,536;CIEND=-572,29;CIPOS95=-30,121;CIEND95=-119,29;MATEID=165094_2;EVENT=165094;SU=11;PE=11;SR=0;ALG=PROD;AF=6.844e-05;NSAMP=2;MSQ=50.92;RECLASSIFIED;AC=2;AN=29224;NFAM=2	SVTYPE=BND;POS=54302551;STRANDS=+-:11;IMPRECISE;CIPOS=-572,29;CIEND=-30,536;CIPOS95=-119,29;CIEND95=-30,121;MATEID=165094_1;EVENT=165094;SECONDARY;SU=11;PE=11;SR=0;ALG=PROD;AF=6.844e-05;NSAMP=2;MSQ=50.92;RECLASSIFIED;AC=2;AN=29224;NFAM=2
chr11	52895501	52895956	chr11	53569057	53569588	165095	42501.6	+	-	BND	LOW	165095_1	N	N[chr11:53569560[	165095_2	N	]chr11:52895516]N	SVTYPE=BND;POS=52895516;STRANDS=+-:44;IMPRECISE;CIPOS=-15,440;CIEND=-502,29;CIPOS95=-15,74;CIEND95=-60,29;MATEID=165095_2;EVENT=165095;SU=44;PE=44;SR=0;ALG=PROD;AF=0.004732;NSAMP=127;MSQ=19.57;RECLASSIFIED;AC=127;AN=26836;NFAM=125	SVTYPE=BND;POS=53569560;STRANDS=+-:44;IMPRECISE;CIPOS=-502,29;CIEND=-15,440;CIPOS95=-60,29;CIEND95=-15,74;MATEID=165095_1;EVENT=165095;SECONDARY;SU=44;PE=44;SR=0;ALG=PROD;AF=0.004732;NSAMP=127;MSQ=19.57;RECLASSIFIED;AC=127;AN=26836;NFAM=125
chr11	52910866	52911216	chr11	53756369	53756710	467102	73975.7	-	+	BND	LOW	467102_1	N	]chr11:53756379]N	467102_2	N	N[chr11:52911208[	SVTYPE=BND;POS=52911208;STRANDS=-+:466;IMPRECISE;CIPOS=-341,9;CIEND=-10,331;CIPOS95=-31,9;CIEND95=-10,23;MATEID=467102_2;EVENT=467102;SU=466;PE=466;SR=0;ALG=PROD;AF=0.01651;NSAMP=389;MSQ=19.09;RECLASSIFIED;AC=406;AN=24586;NFAM=369	SVTYPE=BND;POS=53756379;STRANDS=-+:466;IMPRECISE;CIPOS=-10,331;CIEND=-341,9;CIPOS95=-10,23;CIEND95=-31,9;MATEID=467102_1;EVENT=467102;SECONDARY;SU=466;PE=466;SR=0;ALG=PROD;AF=0.01651;NSAMP=389;MSQ=19.09;RECLASSIFIED;AC=406;AN=24586;NFAM=369
chr11	52919779	52920479	chr11	54091352	54092067	165097	1176.51	+	-	BND	LOW	165097_1	N	N[chr11:54092059[	165097_2	N	]chr11:52919789]N	SVTYPE=BND;POS=52919789;STRANDS=+-:4;IMPRECISE;CIPOS=-10,690;CIEND=-706,9;CIPOS95=0,239;CIEND95=-249,1;MATEID=165097_2;EVENT=165097;SU=4;PE=4;SR=0;ALG=PROD;AF=3.422e-05;NSAMP=1;MSQ=6.88;RECLASSIFIED;AC=1;AN=29224;NFAM=1	SVTYPE=BND;POS=54092059;STRANDS=+-:4;IMPRECISE;CIPOS=-706,9;CIEND=-10,690;CIPOS95=-249,1;CIEND95=0,239;MATEID=165097_1;EVENT=165097;SECONDARY;SU=4;PE=4;SR=0;ALG=PROD;AF=3.422e-05;NSAMP=1;MSQ=6.88;RECLASSIFIED;AC=1;AN=29224;NFAM=1
chr11	52919798	52920073	chr11	53783502	53783769	165096	68556.6	+	-	BND	LOW	165096_1	N	N[chr11:53783742[	165096_2	N	]chr11:52919810]N	SVTYPE=BND;POS=52919810;STRANDS=+-:324;IMPRECISE;CIPOS=-12,263;CIEND=-239,28;CIPOS95=-7,7;CIEND95=-6,6;MATEID=165096_2;EVENT=165096;SU=324;PE=324;SR=0;ALG=PROD;AF=0.0353;NSAMP=1025;MSQ=47.52;RECLASSIFIED;AC=1031;AN=29206;NFAM=1011	SVTYPE=BND;POS=53783742;STRANDS=+-:324;IMPRECISE;CIPOS=-239,28;CIEND=-12,263;CIPOS95=-6,6;CIEND95=-7,7;MATEID=165096_1;EVENT=165096;SECONDARY;SU=324;PE=324;SR=0;ALG=PROD;AF=0.0353;NSAMP=1025;MSQ=47.52;RECLASSIFIED;AC=1031;AN=29206;NFAM=1011
chr11	52929560	52929955	chr11	54376309	54376770	467103	328573.0	-	+	BND	LOW	467103_1	N	]chr11:54376319]N	467103_2	N	N[chr11:52929918[	SVTYPE=BND;POS=52929918;STRANDS=-+:60;IMPRECISE;CIPOS=-357,38;CIEND=-10,451;CIPOS95=-18,18;CIEND95=-10,52;MATEID=467103_2;EVENT=467103;SU=60;PE=60;SR=0;ALG=PROD;AF=0.376;NSAMP=6330;MSQ=31.06;RECLASSIFIED;AC=10035;AN=26688;NFAM=6023	SVTYPE=BND;POS=54376319;STRANDS=-+:60;IMPRECISE;CIPOS=-10,451;CIEND=-357,38;CIPOS95=-10,52;CIEND95=-18,18;MATEID=467103_1;EVENT=467103;SECONDARY;SU=60;PE=60;SR=0;ALG=PROD;AF=0.376;NSAMP=6330;MSQ=31.06;RECLASSIFIED;AC=10035;AN=26688;NFAM=6023
chr11	52929595	52929612	chr12	37689390	37689407	22846	185.4	+	+	BND	LOW	22846_1	N	N]chr12:37689399]	22846_2	N	N]chr11:52929604]	SVTYPE=BND;POS=52929604;STRANDS=++:4;CIPOS=-9,8;CIEND=-9,8;CIPOS95=0,0;CIEND95=0,0;MATEID=22846_2;EVENT=22846;SU=4;PE=0;SR=4;ALG=PROD;AF=3.42e-05;NSAMP=1;MSQ=50.85;AC=1;AN=29238;NFAM=1	SVTYPE=BND;POS=37689399;STRANDS=++:4;CIPOS=-9,8;CIEND=-9,8;CIPOS95=0,0;CIEND95=0,0;MATEID=22846_1;EVENT=22846;SECONDARY;SU=4;PE=0;SR=4;ALG=PROD;AF=3.42e-05;NSAMP=1;MSQ=50.85;AC=1;AN=29238;NFAM=1
chr11	52930175	52930514	chr11	54128314	54128654	165098	25718.3	+	-	BND	LOW	165098_1	N	N[chr11:54128645[	165098_2	N	]chr11:52930191]N	SVTYPE=BND;POS=52930191;STRANDS=+-:441;IMPRECISE;CIPOS=-16,323;CIEND=-330,10;CIPOS95=-16,18;CIEND95=-20,10;MATEID=165098_2;EVENT=165098;SU=441;PE=441;SR=0;ALG=PROD;AF=0.005099;NSAMP=146;MSQ=51.38;RECLASSIFIED;AC=147;AN=28828;NFAM=137	SVTYPE=BND;POS=54128645;STRANDS=+-:441;IMPRECISE;CIPOS=-330,10;CIEND=-16,323;CIPOS95=-20,10;CIEND95=-16,18;MATEID=165098_1;EVENT=165098;SECONDARY;SU=441;PE=441;SR=0;ALG=PROD;AF=0.005099;NSAMP=146;MSQ=51.38;RECLASSIFIED;AC=147;AN=28828;NFAM=137
chr11	52932311	52932582	chr11	53030277	53030521	467104	140560.0	-	+	BND	LOW	467104_1	N	]chr11:53030300]N	467104_2	N	N[chr11:52932574[	SVTYPE=BND;POS=52932574;STRANDS=-+:869;IMPRECISE;CIPOS=-262,9;CIEND=-23,221;CIPOS95=-20,9;CIEND95=-7,7;MATEID=467104_2;EVENT=467104;SU=869;PE=869;SR=0;ALG=PROD;AF=0.08287;NSAMP=1887;MSQ=28.82;RECLASSIFIED;AC=2335;AN=28176;NFAM=1752	SVTYPE=BND;POS=53030300;STRANDS=-+:869;IMPRECISE;CIPOS=-23,221;CIEND=-262,9;CIPOS95=-7,7;CIEND95=-20,9;MATEID=467104_1;EVENT=467104;SECONDARY;SU=869;PE=869;SR=0;ALG=PROD;AF=0.08287;NSAMP=1887;MSQ=28.82;RECLASSIFIED;AC=2335;AN=28176;NFAM=1752
chr11	52940165	52940838	chr11	53075474	53076189	165099	22279.1	+	-	BND	LOW	165099_1	N	N[chr11:53076181[	165099_2	N	]chr11:52940175]N	SVTYPE=BND;POS=52940175;STRANDS=+-:4;IMPRECISE;CIPOS=-10,663;CIEND=-706,9;CIPOS95=-2,142;CIEND95=-163,1;MATEID=165099_2;EVENT=165099;SU=4;PE=4;SR=0;ALG=PROD;AF=0.0001457;NSAMP=4;MSQ=22.23;RECLASSIFIED;AC=4;AN=27452;NFAM=4	SVTYPE=BND;POS=53076181;STRANDS=+-:4;IMPRECISE;CIPOS=-706,9;CIEND=-10,663;CIPOS95=-163,1;CIEND95=-2,142;MATEID=165099_1;EVENT=165099;SECONDARY;SU=4;PE=4;SR=0;ALG=PROD;AF=0.0001457;NSAMP=4;MSQ=22.23;RECLASSIFIED;AC=4;AN=27452;NFAM=4
chr11	52943633	52943880	chr11	53689922	53690259	165100	41350.4	+	-	BND	LOW	165100_1	N	N[chr11:53690251[	165100_2	N	]chr11:52943649]N	SVTYPE=BND;POS=52943649;STRANDS=+-:166;IMPRECISE;CIPOS=-16,231;CIEND=-328,9;CIPOS95=-4,4;CIEND95=-22,9;MATEID=165100_2;EVENT=165100;SU=166;PE=166;SR=0;ALG=PROD;AF=0.008531;NSAMP=236;MSQ=31.81;RECLASSIFIED;AC=241;AN=28250;NFAM=235	SVTYPE=BND;POS=53690251;STRANDS=+-:166;IMPRECISE;CIPOS=-328,9;CIEND=-16,231;CIPOS95=-22,9;CIEND95=-4,4;MATEID=165100_1;EVENT=165100;SECONDARY;SU=166;PE=166;SR=0;ALG=PROD;AF=0.008531;NSAMP=236;MSQ=31.81;RECLASSIFIED;AC=241;AN=28250;NFAM=235
chr11	52954076	52954545	chr11	53980928	53981415	165101	34523.7	+	-	BND	LOW	165101_1	N	N[chr11:53981405[	165101_2	N	]chr11:52954102]N	SVTYPE=BND;POS=52954102;STRANDS=+-:42;IMPRECISE;CIPOS=-26,443;CIEND=-476,11;CIPOS95=-26,43;CIEND95=-68,11;MATEID=165101_2;EVENT=165101;SU=42;PE=42;SR=0;ALG=PROD;AF=0.007305;NSAMP=213;MSQ=20.72;RECLASSIFIED;AC=213;AN=29158;NFAM=212	SVTYPE=BND;POS=53981405;STRANDS=+-:42;IMPRECISE;CIPOS=-476,11;CIEND=-26,443;CIPOS95=-68,11;CIEND95=-26,43;MATEID=165101_1;EVENT=165101;SECONDARY;SU=42;PE=42;SR=0;ALG=PROD;AF=0.007305;NSAMP=213;MSQ=20.72;RECLASSIFIED;AC=213;AN=29158;NFAM=212
chr11	52961379	52961981	chr11	53441267	53441887	165102	2831.93	+	-	BND	LOW	165102_1	N	N[chr11:53441859[	165102_2	N	]chr11:52961409]N	SVTYPE=BND;POS=52961409;STRANDS=+-:10;IMPRECISE;CIPOS=-30,572;CIEND=-591,29;CIPOS95=-30,79;CIEND95=-82,29;MATEID=165102_2;EVENT=165102;SU=10;PE=10;SR=0;ALG=PROD;AF=0.001812;NSAMP=53;MSQ=25.77;RECLASSIFIED;AC=53;AN=29242;NFAM=51	SVTYPE=BND;POS=53441859;STRANDS=+-:10;IMPRECISE;CIPOS=-591,29;CIEND=-30,572;CIPOS95=-82,29;CIEND95=-30,79;MATEID=165102_1;EVENT=165102;SECONDARY;SU=10;PE=10;SR=0;ALG=PROD;AF=0.001812;NSAMP=53;MSQ=25.77;RECLASSIFIED;AC=53;AN=29242;NFAM=51
chr11	52979565	52980127	chr11	53853331	53853867	165103	34573.5	+	-	BND	LOW	165103_1	N	N[chr11:53853839[	165103_2	N	]chr11:52979595]N	SVTYPE=BND;POS=52979595;STRANDS=+-:12;IMPRECISE;CIPOS=-30,532;CIEND=-507,29;CIPOS95=-30,128;CIEND95=-114,29;MATEID=165103_2;EVENT=165103;SU=12;PE=12;SR=0;ALG=PROD;AF=0.0003563;NSAMP=10;MSQ=45.43;RECLASSIFIED;AC=10;AN=28064;NFAM=10	SVTYPE=BND;POS=53853839;STRANDS=+-:12;IMPRECISE;CIPOS=-507,29;CIEND=-30,532;CIPOS95=-114,29;CIEND95=-30,128;MATEID=165103_1;EVENT=165103;SECONDARY;SU=12;PE=12;SR=0;ALG=PROD;AF=0.0003563;NSAMP=10;MSQ=45.43;RECLASSIFIED;AC=10;AN=28064;NFAM=10
chr11	52995022	52995676	chr11	54205670	54206319	467105	4986.1	-	+	BND	LOW	467105_1	N	]chr11:54205680]N	467105_2	N	N[chr11:52995668[	SVTYPE=BND;POS=52995668;STRANDS=-+:4;IMPRECISE;CIPOS=-645,9;CIEND=-10,639;CIPOS95=-218,1;CIEND95=-1,217;MATEID=467105_2;EVENT=467105;SU=4;PE=4;SR=0;ALG=PROD;AF=0.002122;NSAMP=62;MSQ=13.29;RECLASSIFIED;AC=62;AN=29212;NFAM=62	SVTYPE=BND;POS=54205680;STRANDS=-+:4;IMPRECISE;CIPOS=-10,639;CIEND=-645,9;CIPOS95=-1,217;CIEND95=-218,1;MATEID=467105_1;EVENT=467105;SECONDARY;SU=4;PE=4;SR=0;ALG=PROD;AF=0.002122;NSAMP=62;MSQ=13.29;RECLASSIFIED;AC=62;AN=29212;NFAM=62
chr11	53002155	53002769	chr11	53919305	53919929	467106	18736.9	-	+	BND	LOW	467106_1	N	]chr11:53919335]N	467106_2	N	N[chr11:53002741[	SVTYPE=BND;POS=53002741;STRANDS=-+:12;IMPRECISE;CIPOS=-585,29;CIEND=-30,594;CIPOS95=-126,29;CIEND95=-30,127;MATEID=467106_2;EVENT=467106;SU=12;PE=12;SR=0;ALG=PROD;AF=0.003644;NSAMP=105;MSQ=12.56;RECLASSIFIED;AC=105;AN=28816;NFAM=103	SVTYPE=BND;POS=53919335;STRANDS=-+:12;IMPRECISE;CIPOS=-30,594;CIEND=-585,29;CIPOS95=-30,127;CIEND95=-126,29;MATEID=467106_1;EVENT=467106;SECONDARY;SU=12;PE=12;SR=0;ALG=PROD;AF=0.003644;NSAMP=105;MSQ=12.56;RECLASSIFIED;AC=105;AN=28816;NFAM=103
chr11	53002236	53002775	chr11	54254030	54254567	467107	24768.7	-	+	BND	LOW	467107_1	N	]chr11:54254060]N	467107_2	N	N[chr11:53002747[	SVTYPE=BND;POS=53002747;STRANDS=-+:9;IMPRECISE;CIPOS=-510,29;CIEND=-30,507;CIPOS95=-111,29;CIEND95=-30,134;MATEID=467107_2;EVENT=467107;SU=9;PE=9;SR=0;ALG=PROD;AF=0.0003964;NSAMP=10;MSQ=9.45;RECLASSIFIED;AC=11;AN=27748;NFAM=10	SVTYPE=BND;POS=54254060;STRANDS=-+:9;IMPRECISE;CIPOS=-30,507;CIEND=-510,29;CIPOS95=-30,134;CIEND95=-111,29;MATEID=467107_1;EVENT=467107;SECONDARY;SU=9;PE=9;SR=0;ALG=PROD;AF=0.0003964;NSAMP=10;MSQ=9.45;RECLASSIFIED;AC=11;AN=27748;NFAM=10
chr11	53022580	53022751	chr11	53074336	53074489	165104	42297.4	+	-	BND	LOW	165104_1	N	N[chr11:53074484[	165104_2	N	]chr11:53022587]N	SVTYPE=BND;POS=53022587;STRANDS=+-:1977;IMPRECISE;CIPOS=-7,164;CIEND=-147,6;CIPOS95=-3,3;CIEND95=-3,3;MATEID=165104_2;EVENT=165104;SU=1977;PE=1977;SR=0;ALG=PROD;AF=0.01696;NSAMP=492;MSQ=29.48;RECLASSIFIED;AC=492;AN=29012;NFAM=474	SVTYPE=BND;POS=53074484;STRANDS=+-:1977;IMPRECISE;CIPOS=-147,6;CIEND=-7,164;CIPOS95=-3,3;CIEND95=-3,3;MATEID=165104_1;EVENT=165104;SECONDARY;SU=1977;PE=1977;SR=0;ALG=PROD;AF=0.01696;NSAMP=492;MSQ=29.48;RECLASSIFIED;AC=492;AN=29012;NFAM=474
chr11	53037759	53038317	chr11	54311696	54312186	467108	188806.0	-	+	BND	LOW	467108_1	N	]chr11:54311712]N	467108_2	N	N[chr11:53038309[	SVTYPE=BND;POS=53038309;STRANDS=-+:139;IMPRECISE;CIPOS=-549,9;CIEND=-16,474;CIPOS95=-83,9;CIEND95=-16,39;MATEID=467108_2;EVENT=467108;SU=139;PE=139;SR=0;ALG=PROD;AF=0.1518;NSAMP=3535;MSQ=24.92;RECLASSIFIED;AC=4431;AN=29182;NFAM=3222	SVTYPE=BND;POS=54311712;STRANDS=-+:139;IMPRECISE;CIPOS=-16,474;CIEND=-549,9;CIPOS95=-16,39;CIEND95=-83,9;MATEID=467108_1;EVENT=467108;SECONDARY;SU=139;PE=139;SR=0;ALG=PROD;AF=0.1518;NSAMP=3535;MSQ=24.92;RECLASSIFIED;AC=4431;AN=29182;NFAM=3222
chr11	53048320	53048943	chr11	54343324	54343955	467109	3144.88	-	+	BND	LOW	467109_1	N	]chr11:54343334]N	467109_2	N	N[chr11:53048935[	SVTYPE=BND;POS=53048935;STRANDS=-+:4;IMPRECISE;CIPOS=-614,9;CIEND=-10,621;CIPOS95=-208,1;CIEND95=-1,206;MATEID=467109_2;EVENT=467109;SU=4;PE=4;SR=0;ALG=PROD;AF=0.0002052;NSAMP=5;MSQ=22.6;RECLASSIFIED;AC=6;AN=29234;NFAM=5	SVTYPE=BND;POS=54343334;STRANDS=-+:4;IMPRECISE;CIPOS=-10,621;CIEND=-614,9;CIPOS95=-1,206;CIEND95=-208,1;MATEID=467109_1;EVENT=467109;SECONDARY;SU=4;PE=4;SR=0;ALG=PROD;AF=0.0002052;NSAMP=5;MSQ=22.6;RECLASSIFIED;AC=6;AN=29234;NFAM=5
chr11	53049179	53049270	chr11	54128547	54128640	165105	477231.0	+	-	BND	LOW	165105_1	N	N[chr11:54128625[	165105_2	N	]chr11:53049183]N	SVTYPE=BND;POS=53049183;STRANDS=+-:11556;IMPRECISE;CIPOS=-4,87;CIEND=-77,16;CIPOS95=-2,2;CIEND95=-1,1;MATEID=165105_2;EVENT=165105;SU=11556;PE=11556;SR=0;ALG=PROD;AF=0.1447;NSAMP=4180;MSQ=51.1;RECLASSIFIED;AC=4220;AN=29160;NFAM=3733	SVTYPE=BND;POS=54128625;STRANDS=+-:11556;IMPRECISE;CIPOS=-77,16;CIEND=-4,87;CIPOS95=-1,1;CIEND95=-2,2;MATEID=165105_1;EVENT=165105;SECONDARY;SU=11556;PE=11556;SR=0;ALG=PROD;AF=0.1447;NSAMP=4180;MSQ=51.1;RECLASSIFIED;AC=4220;AN=29160;NFAM=3733
chr11	53066878	53067136	chr11	54317876	54318171	165107	44452.5	+	-	BND	LOW	165107_1	N	N[chr11:54318167[	165107_2	N	]chr11:53066890]N	SVTYPE=BND;POS=53066890;STRANDS=+-:657;IMPRECISE;CIPOS=-12,246;CIEND=-290,5;CIPOS95=-10,10;CIEND95=-25,5;MATEID=165107_2;EVENT=165107;SU=657;PE=657;SR=0;ALG=PROD;AF=0.03348;NSAMP=979;MSQ=25.61;RECLASSIFIED;AC=979;AN=29240;NFAM=955	SVTYPE=BND;POS=54318167;STRANDS=+-:657;IMPRECISE;CIPOS=-290,5;CIEND=-12,246;CIPOS95=-25,5;CIEND95=-10,10;MATEID=165107_1;EVENT=165107;SECONDARY;SU=657;PE=657;SR=0;ALG=PROD;AF=0.03348;NSAMP=979;MSQ=25.61;RECLASSIFIED;AC=979;AN=29240;NFAM=955
chr11	53066908	53067344	chr11	54202955	54203411	165106	14882.5	+	-	BND	LOW	165106_1	N	N[chr11:54203402[	165106_2	N	]chr11:53066918]N	SVTYPE=BND;POS=53066918;STRANDS=+-:174;IMPRECISE;CIPOS=-10,426;CIEND=-446,10;CIPOS95=-10,30;CIEND95=-41,10;MATEID=165106_2;EVENT=165106;SU=174;PE=174;SR=0;ALG=PROD;AF=0.002419;NSAMP=68;MSQ=25.93;RECLASSIFIED;AC=70;AN=28934;NFAM=68	SVTYPE=BND;POS=54203402;STRANDS=+-:174;IMPRECISE;CIPOS=-446,10;CIEND=-10,426;CIPOS95=-41,10;CIEND95=-10,30;MATEID=165106_1;EVENT=165106;SECONDARY;SU=174;PE=174;SR=0;ALG=PROD;AF=0.002419;NSAMP=68;MSQ=25.93;RECLASSIFIED;AC=70;AN=28934;NFAM=68
chr11	53075150	53075762	chr11	54114065	54114656	467110	37397.0	-	+	BND	LOW	467110_1	N	]chr11:54114075]N	467110_2	N	N[chr11:53075754[	SVTYPE=BND;POS=53075754;STRANDS=-+:4;IMPRECISE;CIPOS=-603,9;CIEND=-10,581;CIPOS95=-196,1;CIEND95=0,193;MATEID=467110_2;EVENT=467110;SU=4;PE=4;SR=0;ALG=PROD;AF=0.0003438;NSAMP=9;MSQ=11.21;RECLASSIFIED;AC=9;AN=26180;NFAM=9	SVTYPE=BND;POS=54114075;STRANDS=-+:4;IMPRECISE;CIPOS=-10,581;CIEND=-603,9;CIPOS95=0,193;CIEND95=-196,1;MATEID=467110_1;EVENT=467110;SECONDARY;SU=4;PE=4;SR=0;ALG=PROD;AF=0.0003438;NSAMP=9;MSQ=11.21;RECLASSIFIED;AC=9;AN=26180;NFAM=9
chr11	53075947	53076614	chr11	53983934	53984268	165108	47389.1	+	-	BND	LOW	165108_1	N	N[chr11:53984240[	165108_2	N	]chr11:53075965]N	SVTYPE=BND;POS=53075965;STRANDS=+-:25;IMPRECISE;CIPOS=-18,649;CIEND=-305,29;CIPOS95=-18,131;CIEND95=-11,11;MATEID=165108_2;EVENT=165108;SU=25;PE=25;SR=0;ALG=PROD;AF=0.01608;NSAMP=460;MSQ=27.11;RECLASSIFIED;AC=462;AN=28732;NFAM=432	SVTYPE=BND;POS=53984240;STRANDS=+-:25;IMPRECISE;CIPOS=-305,29;CIEND=-18,649;CIPOS95=-11,11;CIEND95=-18,131;MATEID=165108_1;EVENT=165108;SECONDARY;SU=25;PE=25;SR=0;ALG=PROD;AF=0.01608;NSAMP=460;MSQ=27.11;RECLASSIFIED;AC=462;AN=28732;NFAM=432
chr11	53092441	53093107	chr11	53387482	53388158	467111	52004.7	-	+	BND	LOW	467111_1	N	]chr11:53387512]N	467111_2	N	N[chr11:53093079[	SVTYPE=BND;POS=53093079;STRANDS=-+:9;IMPRECISE;CIPOS=-637,29;CIEND=-30,646;CIPOS95=-111,29;CIEND95=-30,117;MATEID=467111_2;EVENT=467111;SU=9;PE=9;SR=0;ALG=PROD;AF=0.01042;NSAMP=221;MSQ=43.14;RECLASSIFIED;AC=259;AN=24866;NFAM=216	SVTYPE=BND;POS=53387512;STRANDS=-+:9;IMPRECISE;CIPOS=-30,646;CIEND=-637,29;CIPOS95=-30,117;CIEND95=-111,29;MATEID=467111_1;EVENT=467111;SECONDARY;SU=9;PE=9;SR=0;ALG=PROD;AF=0.01042;NSAMP=221;MSQ=43.14;RECLASSIFIED;AC=259;AN=24866;NFAM=216
chr11	53097442	53098040	chr11	53333463	53334054	467112	56879.7	-	+	BND	LOW	467112_1	N	]chr11:53333473]N	467112_2	N	N[chr11:53098028[	SVTYPE=BND;POS=53098028;STRANDS=-+:95;IMPRECISE;CIPOS=-585,13;CIEND=-10,581;CIPOS95=-51,13;CIEND95=-10,65;MATEID=467112_2;EVENT=467112;SU=95;PE=95;SR=0;ALG=PROD;AF=0.01085;NSAMP=238;MSQ=19.72;RECLASSIFIED;AC=279;AN=25714;NFAM=228	SVTYPE=BND;POS=53333473;STRANDS=-+:95;IMPRECISE;CIPOS=-10,581;CIEND=-585,13;CIPOS95=-10,65;CIEND95=-51,13;MATEID=467112_1;EVENT=467112;SECONDARY;SU=95;PE=95;SR=0;ALG=PROD;AF=0.01085;NSAMP=238;MSQ=19.72;RECLASSIFIED;AC=279;AN=25714;NFAM=228
chr11	53097685	53098034	chr11	53387250	53387613	467113	49777.8	-	+	BND	LOW	467113_1	N	]chr11:53387272]N	467113_2	N	N[chr11:53098026[	SVTYPE=BND;POS=53098026;STRANDS=-+:345;IMPRECISE;CIPOS=-340,9;CIEND=-22,341;CIPOS95=-17,9;CIEND95=-17,17;MATEID=467113_2;EVENT=467113;SU=345;PE=345;SR=0;ALG=PROD;AF=0.006843;NSAMP=138;MSQ=38.15;RECLASSIFIED;AC=173;AN=25282;NFAM=126	SVTYPE=BND;POS=53387272;STRANDS=-+:345;IMPRECISE;CIPOS=-22,341;CIEND=-340,9;CIPOS95=-17,17;CIEND95=-17,9;MATEID=467113_1;EVENT=467113;SECONDARY;SU=345;PE=345;SR=0;ALG=PROD;AF=0.006843;NSAMP=138;MSQ=38.15;RECLASSIFIED;AC=173;AN=25282;NFAM=126
chr11	53097969	53098028	chr11	53707005	53707066	467114	370241.0	-	+	BND	LOW	467114_1	N	]chr11:53707014]N	467114_2	N	N[chr11:53098026[	SVTYPE=BND;POS=53098026;STRANDS=-+:16422;CIPOS=-56,3;CIEND=-9,52;CIPOS95=0,0;CIEND95=0,0;MATEID=467114_2;EVENT=467114;SU=16422;PE=16422;SR=0;ALG=PROD;AF=0.1552;NSAMP=2797;MSQ=60.83;RECLASSIFIED;AC=4066;AN=26206;NFAM=2585	SVTYPE=BND;POS=53707014;STRANDS=-+:16422;CIPOS=-9,52;CIEND=-56,3;CIPOS95=0,0;CIEND95=0,0;MATEID=467114_1;EVENT=467114;SECONDARY;SU=16422;PE=16422;SR=0;ALG=PROD;AF=0.1552;NSAMP=2797;MSQ=60.83;RECLASSIFIED;AC=4066;AN=26206;NFAM=2585
chr11	53107503	53108138	chr11	53193803	53194445	467115	66814.0	-	+	BND	LOW	467115_1	N	]chr11:53193833]N	467115_2	N	N[chr11:53108110[	SVTYPE=BND;POS=53108110;STRANDS=-+:8;IMPRECISE;CIPOS=-606,29;CIEND=-30,612;CIPOS95=-143,29;CIEND95=-30,154;MATEID=467115_2;EVENT=467115;SU=8;PE=8;SR=0;ALG=PROD;AF=0.01387;NSAMP=291;MSQ=13.84;RECLASSIFIED;AC=361;AN=26024;NFAM=288	SVTYPE=BND;POS=53193833;STRANDS=-+:8;IMPRECISE;CIPOS=-30,612;CIEND=-606,29;CIPOS95=-30,154;CIEND95=-143,29;MATEID=467115_1;EVENT=467115;SECONDARY;SU=8;PE=8;SR=0;ALG=PROD;AF=0.01387;NSAMP=291;MSQ=13.84;RECLASSIFIED;AC=361;AN=26024;NFAM=288
chr11	53107729	53108148	chr11	54272988	54273407	467116	113326.0	-	+	BND	LOW	467116_1	N	]chr11:54273018]N	467116_2	N	N[chr11:53108120[	SVTYPE=BND;POS=53108120;STRANDS=-+:19;IMPRECISE;CIPOS=-390,29;CIEND=-30,389;CIPOS95=-83,29;CIEND95=-30,65;MATEID=467116_2;EVENT=467116;SU=19;PE=19;SR=0;ALG=PROD;AF=0.1313;NSAMP=3348;MSQ=15.48;RECLASSIFIED;AC=3552;AN=27044;NFAM=3199	SVTYPE=BND;POS=54273018;STRANDS=-+:19;IMPRECISE;CIPOS=-30,389;CIEND=-390,29;CIPOS95=-30,65;CIEND95=-83,29;MATEID=467116_1;EVENT=467116;SECONDARY;SU=19;PE=19;SR=0;ALG=PROD;AF=0.1313;NSAMP=3348;MSQ=15.48;RECLASSIFIED;AC=3552;AN=27044;NFAM=3199
chr11	53108474	53109164	chr11	54368807	54369519	165110	55442.9	+	-	BND	LOW	165110_1	N	N[chr11:54369511[	165110_2	N	]chr11:53108484]N	SVTYPE=BND;POS=53108484;STRANDS=+-:4;IMPRECISE;CIPOS=-10,680;CIEND=-703,9;CIPOS95=-1,228;CIEND95=-228,1;MATEID=165110_2;EVENT=165110;SU=4;PE=4;SR=0;ALG=PROD;AF=0.05218;NSAMP=1205;MSQ=17.34;RECLASSIFIED;AC=1219;AN=23362;NFAM=1161	SVTYPE=BND;POS=54369511;STRANDS=+-:4;IMPRECISE;CIPOS=-703,9;CIEND=-10,680;CIPOS95=-228,1;CIEND95=-1,228;MATEID=165110_1;EVENT=165110;SECONDARY;SU=4;PE=4;SR=0;ALG=PROD;AF=0.05218;NSAMP=1205;MSQ=17.34;RECLASSIFIED;AC=1219;AN=23362;NFAM=1161
chr11	53108484	53108488	chr11	53900184	53900190	165109	4.20678e+06	+	-	BND	PASS	165109_1	N	N[chr11:53900190[	165109_2	N	]chr11:53108485]N	SVTYPE=BND;POS=53108485;STRANDS=+-:130636;CIPOS=-1,3;CIEND=-5,1;CIPOS95=0,0;CIEND95=0,0;MATEID=165109_2;EVENT=165109;SU=130636;PE=130636;SR=0;AF=0.6699;NSAMP=9461;MSQ=259.01;RECLASSIFIED;AC=16350;AN=24406;NFAM=8681	SVTYPE=BND;POS=53900190;STRANDS=+-:130636;CIPOS=-5,1;CIEND=-1,3;CIPOS95=0,0;CIEND95=0,0;MATEID=165109_1;EVENT=165109;SECONDARY;SU=130636;PE=130636;SR=0;AF=0.6699;NSAMP=9461;MSQ=259.01;RECLASSIFIED;AC=16350;AN=24406;NFAM=8681
chr11	53108496	53108527	chr11	54423416	54423461	165111	1.43378e+06	+	-	BND	LOW	165111_1	N	N[chr11:54423456[	165111_2	N	]chr11:53108501]N	SVTYPE=BND;POS=53108501;STRANDS=+-:32704;IMPRECISE;CIPOS=-5,26;CIEND=-39,6;CIPOS95=-1,1;CIEND95=0,0;MATEID=165111_2;EVENT=165111;SU=32704;PE=32704;SR=0;ALG=PROD;AF=0.3834;NSAMP=6588;MSQ=99.75;RECLASSIFIED;AC=10726;AN=27974;NFAM=5940	SVTYPE=BND;POS=54423456;STRANDS=+-:32704;IMPRECISE;CIPOS=-39,6;CIEND=-5,26;CIPOS95=0,0;CIEND95=-1,1;MATEID=165111_1;EVENT=165111;SECONDARY;SU=32704;PE=32704;SR=0;ALG=PROD;AF=0.3834;NSAMP=6588;MSQ=99.75;RECLASSIFIED;AC=10726;AN=27974;NFAM=5940
chr11	53116870	53117251	chr11	53678658	53679006	467117	22294.3	-	+	BND	LOW	467117_1	N	]chr11:53678686]N	467117_2	N	N[chr11:53117223[	SVTYPE=BND;POS=53117223;STRANDS=-+:11;IMPRECISE;CIPOS=-352,29;CIEND=-28,320;CIPOS95=-57,29;CIEND95=-28,61;MATEID=467117_2;EVENT=467117;SU=11;PE=11;SR=0;ALG=PROD;AF=0.0003819;NSAMP=11;MSQ=15.82;RECLASSIFIED;AC=11;AN=28800;NFAM=11	SVTYPE=BND;POS=53678686;STRANDS=-+:11;IMPRECISE;CIPOS=-28,320;CIEND=-352,29;CIPOS95=-28,61;CIEND95=-57,29;MATEID=467117_1;EVENT=467117;SECONDARY;SU=11;PE=11;SR=0;ALG=PROD;AF=0.0003819;NSAMP=11;MSQ=15.82;RECLASSIFIED;AC=11;AN=28800;NFAM=11
chr11	53136057	53136696	chr11	54122312	54122987	165112	957.81	+	-	BND	LOW	165112_1	N	N[chr11:54122979[	165112_2	N	]chr11:53136067]N	SVTYPE=BND;POS=53136067;STRANDS=+-:4;IMPRECISE;CIPOS=-10,629;CIEND=-666,9;CIPOS95=-1,210;CIEND95=-224,1;MATEID=165112_2;EVENT=165112;SU=4;PE=4;SR=0;ALG=PROD;AF=0.0003762;NSAMP=10;MSQ=15.01;RECLASSIFIED;AC=11;AN=29242;NFAM=10	SVTYPE=BND;POS=54122979;STRANDS=+-:4;IMPRECISE;CIPOS=-666,9;CIEND=-10,629;CIPOS95=-224,1;CIEND95=-1,210;MATEID=165112_1;EVENT=165112;SECONDARY;SU=4;PE=4;SR=0;ALG=PROD;AF=0.0003762;NSAMP=10;MSQ=15.01;RECLASSIFIED;AC=11;AN=29242;NFAM=10
chr11	53140704	53141396	chr11	54086098	54086766	467118	20677.9	-	+	BND	LOW	467118_1	N	]chr11:54086108]N	467118_2	N	N[chr11:53141388[	SVTYPE=BND;POS=53141388;STRANDS=-+:4;IMPRECISE;CIPOS=-683,9;CIEND=-10,658;CIPOS95=-231,1;CIEND95=-1,219;MATEID=467118_2;EVENT=467118;SU=4;PE=4;SR=0;ALG=PROD;AF=0.0003122;NSAMP=9;MSQ=12.13;RECLASSIFIED;AC=9;AN=28830;NFAM=9	SVTYPE=BND;POS=54086108;STRANDS=-+:4;IMPRECISE;CIPOS=-10,658;CIEND=-683,9;CIPOS95=-1,219;CIEND95=-231,1;MATEID=467118_1;EVENT=467118;SECONDARY;SU=4;PE=4;SR=0;ALG=PROD;AF=0.0003122;NSAMP=9;MSQ=12.13;RECLASSIFIED;AC=9;AN=28830;NFAM=9
chr11	53141301	53141619	chr11	54098591	54098903	467119	56812.8	-	+	BND	LOW	467119_1	N	]chr11:54098602]N	467119_2	N	N[chr11:53141610[	SVTYPE=BND;POS=53141610;STRANDS=-+:131;IMPRECISE;CIPOS=-308,10;CIEND=-11,301;CIPOS95=-21,10;CIEND95=-11,14;MATEID=467119_2;EVENT=467119;SU=131;PE=131;SR=0;ALG=PROD;AF=0.01262;NSAMP=328;MSQ=17.2;RECLASSIFIED;AC=328;AN=25990;NFAM=328	SVTYPE=BND;POS=54098602;STRANDS=-+:131;IMPRECISE;CIPOS=-11,301;CIEND=-308,10;CIPOS95=-11,14;CIEND95=-21,10;MATEID=467119_1;EVENT=467119;SECONDARY;SU=131;PE=131;SR=0;ALG=PROD;AF=0.01262;NSAMP=328;MSQ=17.2;RECLASSIFIED;AC=328;AN=25990;NFAM=328
chr11	53141597	53142226	chr11	54197529	54198183	165113	18043.8	+	-	BND	LOW	165113_1	N	N[chr11:54198155[	165113_2	N	]chr11:53141627]N	SVTYPE=BND;POS=53141627;STRANDS=+-:14;IMPRECISE;CIPOS=-30,599;CIEND=-625,29;CIPOS95=-30,138;CIEND95=-145,29;MATEID=165113_2;EVENT=165113;SU=14;PE=14;SR=0;ALG=PROD;AF=0.006039;NSAMP=176;MSQ=29.22;RECLASSIFIED;AC=176;AN=29146;NFAM=176	SVTYPE=BND;POS=54198155;STRANDS=+-:14;IMPRECISE;CIPOS=-625,29;CIEND=-30,599;CIPOS95=-145,29;CIEND95=-30,138;MATEID=165113_1;EVENT=165113;SECONDARY;SU=14;PE=14;SR=0;ALG=PROD;AF=0.006039;NSAMP=176;MSQ=29.22;RECLASSIFIED;AC=176;AN=29146;NFAM=176
chr11	53141777	53142284	chr11	54286326	54286867	165114	1482.14	+	-	BND	LOW	165114_1	N	N[chr11:54286836[	165114_2	N	]chr11:53141807]N	SVTYPE=BND;POS=53141807;STRANDS=+-:13;IMPRECISE;CIPOS=-30,477;CIEND=-509,32;CIPOS95=-30,105;CIEND95=-118,32;MATEID=165114_2;EVENT=165114;SU=13;PE=13;SR=0;ALG=PROD;AF=0.001299;NSAMP=38;MSQ=13.69;RECLASSIFIED;AC=38;AN=29244;NFAM=38	SVTYPE=BND;POS=54286836;STRANDS=+-:13;IMPRECISE;CIPOS=-509,32;CIEND=-30,477;CIPOS95=-118,32;CIEND95=-30,105;MATEID=165114_1;EVENT=165114;SECONDARY;SU=13;PE=13;SR=0;ALG=PROD;AF=0.001299;NSAMP=38;MSQ=13.69;RECLASSIFIED;AC=38;AN=29244;NFAM=38
chr11	53158671	53159307	chr11	53263135	53263726	467120	19466.8	-	+	BND	LOW	467120_1	N	]chr11:53263145]N	467120_2	N	N[chr11:53159299[	SVTYPE=BND;POS=53159299;STRANDS=-+:4;IMPRECISE;CIPOS=-627,9;CIEND=-10,581;CIPOS95=-214,1;CIEND95=-1,187;MATEID=467120_2;EVENT=467120;SU=4;PE=4;SR=0;ALG=PROD;AF=0.0001128;NSAMP=3;MSQ=18.73;RECLASSIFIED;AC=3;AN=26586;NFAM=3	SVTYPE=BND;POS=53263145;STRANDS=-+:4;IMPRECISE;CIPOS=-10,581;CIEND=-627,9;CIPOS95=-1,187;CIEND95=-214,1;MATEID=467120_1;EVENT=467120;SECONDARY;SU=4;PE=4;SR=0;ALG=PROD;AF=0.0001128;NSAMP=3;MSQ=18.73;RECLASSIFIED;AC=3;AN=26586;NFAM=3
chr11	53158812	53159497	chr11	53498019	53498675	467121	37573.9	-	+	BND	LOW	467121_1	N	]chr11:53498029]N	467121_2	N	N[chr11:53159489[	SVTYPE=BND;POS=53159489;STRANDS=-+:4;IMPRECISE;CIPOS=-676,9;CIEND=-10,646;CIPOS95=-135,2;CIEND95=-2,127;MATEID=467121_2;EVENT=467121;SU=4;PE=4;SR=0;ALG=PROD;AF=0.02085;NSAMP=399;MSQ=19.57;RECLASSIFIED;AC=532;AN=25514;NFAM=394	SVTYPE=BND;POS=53498029;STRANDS=-+:4;IMPRECISE;CIPOS=-10,646;CIEND=-676,9;CIPOS95=-2,127;CIEND95=-135,2;MATEID=467121_1;EVENT=467121;SECONDARY;SU=4;PE=4;SR=0;ALG=PROD;AF=0.02085;NSAMP=399;MSQ=19.57;RECLASSIFIED;AC=532;AN=25514;NFAM=394
chr11	53159272	53159936	chr11	53593728	53594379	165115	16252.1	+	-	BND	LOW	165115_1	N	N[chr11:53594371[	165115_2	N	]chr11:53159282]N	SVTYPE=BND;POS=53159282;STRANDS=+-:4;IMPRECISE;CIPOS=-10,654;CIEND=-642,9;CIPOS95=-1,161;CIEND95=-157,1;MATEID=165115_2;EVENT=165115;SU=4;PE=4;SR=0;ALG=PROD;AF=0.0002959;NSAMP=8;MSQ=26.2;RECLASSIFIED;AC=8;AN=27034;NFAM=8	SVTYPE=BND;POS=53594371;STRANDS=+-:4;IMPRECISE;CIPOS=-642,9;CIEND=-10,654;CIPOS95=-157,1;CIEND95=-1,161;MATEID=165115_1;EVENT=165115;SECONDARY;SU=4;PE=4;SR=0;ALG=PROD;AF=0.0002959;NSAMP=8;MSQ=26.2;RECLASSIFIED;AC=8;AN=27034;NFAM=8
chr11	53159469	53160115	chr11	53627301	53628016	165116	15533.4	+	-	BND	LOW	165116_1	N	N[chr11:53627988[	165116_2	N	]chr11:53159499]N	SVTYPE=BND;POS=53159499;STRANDS=+-:9;IMPRECISE;CIPOS=-30,616;CIEND=-686,29;CIPOS95=-30,181;CIEND95=-178,29;MATEID=165116_2;EVENT=165116;SU=9;PE=9;SR=0;ALG=PROD;AF=0.004668;NSAMP=134;MSQ=19.04;RECLASSIFIED;AC=134;AN=28706;NFAM=128	SVTYPE=BND;POS=53627988;STRANDS=+-:9;IMPRECISE;CIPOS=-686,29;CIEND=-30,616;CIPOS95=-178,29;CIEND95=-30,181;MATEID=165116_1;EVENT=165116;SECONDARY;SU=9;PE=9;SR=0;ALG=PROD;AF=0.004668;NSAMP=134;MSQ=19.04;RECLASSIFIED;AC=134;AN=28706;NFAM=128
chr11	53193574	53193611	chr11	53716854	53716868	467122	823420.0	-	+	BND	LOW	467122_1	N	]chr11:53716857]N	467122_2	N	N[chr11:53193606[	SVTYPE=BND;POS=53193606;STRANDS=-+:31972;CIPOS=-31,6;CIEND=-3,11;CIPOS95=0,0;CIEND95=0,0;MATEID=467122_2;EVENT=467122;SU=31972;PE=31972;SR=0;AF=0.4866;NSAMP=7499;MSQ=60.08;RECLASSIFIED;AC=13967;AN=28704;NFAM=6882	SVTYPE=BND;POS=53716857;STRANDS=-+:31972;CIPOS=-3,11;CIEND=-31,6;CIPOS95=0,0;CIEND95=0,0;MATEID=467122_1;EVENT=467122;SECONDARY;SU=31972;PE=31972;SR=0;AF=0.4866;NSAMP=7499;MSQ=60.08;RECLASSIFIED;AC=13967;AN=28704;NFAM=6882
chr11	53211055	53211752	chr11	53337381	53338058	165117	4627.54	+	-	BND	LOW	165117_1	N	N[chr11:53338030[	165117_2	N	]chr11:53211085]N	SVTYPE=BND;POS=53211085;STRANDS=+-:12;IMPRECISE;CIPOS=-30,667;CIEND=-648,29;CIPOS95=-30,178;CIEND95=-147,29;MATEID=165117_2;EVENT=165117;SU=12;PE=12;SR=0;ALG=PROD;AF=0.002599;NSAMP=76;MSQ=22.47;RECLASSIFIED;AC=76;AN=29240;NFAM=76	SVTYPE=BND;POS=53338030;STRANDS=+-:12;IMPRECISE;CIPOS=-648,29;CIEND=-30,667;CIPOS95=-147,29;CIEND95=-30,178;MATEID=165117_1;EVENT=165117;SECONDARY;SU=12;PE=12;SR=0;ALG=PROD;AF=0.002599;NSAMP=76;MSQ=22.47;RECLASSIFIED;AC=76;AN=29240;NFAM=76
chr11	53212171	53212436	chr11	53248681	53248908	165118	31204.4	+	-	BND	LOW	165118_1	N	N[chr11:53248888[	165118_2	N	]chr11:53212182]N	SVTYPE=BND;POS=53212182;STRANDS=+-:403;IMPRECISE;CIPOS=-11,254;CIEND=-206,21;CIPOS95=-11,15;CIEND95=-8,8;MATEID=165118_2;EVENT=165118;SU=403;PE=403;SR=0;ALG=PROD;AF=0.01549;NSAMP=450;MSQ=50.65;RECLASSIFIED;AC=451;AN=29112;NFAM=445	SVTYPE=BND;POS=53248888;STRANDS=+-:403;IMPRECISE;CIPOS=-206,21;CIEND=-11,254;CIPOS95=-8,8;CIEND95=-11,15;MATEID=165118_1;EVENT=165118;SECONDARY;SU=403;PE=403;SR=0;ALG=PROD;AF=0.01549;NSAMP=450;MSQ=50.65;RECLASSIFIED;AC=451;AN=29112;NFAM=445
chr11	53217830	53218428	chr11	53447940	53448572	165119	8153.49	+	-	BND	LOW	165119_1	N	N[chr11:53448544[	165119_2	N	]chr11:53217860]N	SVTYPE=BND;POS=53217860;STRANDS=+-:20;IMPRECISE;CIPOS=-30,568;CIEND=-603,29;CIPOS95=-30,141;CIEND95=-113,29;MATEID=165119_2;EVENT=165119;SU=20;PE=20;SR=0;ALG=PROD;AF=0.00318;NSAMP=93;MSQ=29.61;RECLASSIFIED;AC=93;AN=29246;NFAM=91	SVTYPE=BND;POS=53448544;STRANDS=+-:20;IMPRECISE;CIPOS=-603,29;CIEND=-30,568;CIPOS95=-113,29;CIEND95=-30,141;MATEID=165119_1;EVENT=165119;SECONDARY;SU=20;PE=20;SR=0;ALG=PROD;AF=0.00318;NSAMP=93;MSQ=29.61;RECLASSIFIED;AC=93;AN=29246;NFAM=91
chr11	53222312	53222994	chr11	54085177	54085817	165120	24480.8	+	-	BND	LOW	165120_1	N	N[chr11:54085809[	165120_2	N	]chr11:53222322]N	SVTYPE=BND;POS=53222322;STRANDS=+-:4;IMPRECISE;CIPOS=-10,672;CIEND=-631,9;CIPOS95=-1,225;CIEND95=-187,1;MATEID=165120_2;EVENT=165120;SU=4;PE=4;SR=0;ALG=PROD;AF=0.0009234;NSAMP=26;MSQ=18.38;RECLASSIFIED;AC=26;AN=28156;NFAM=26	SVTYPE=BND;POS=54085809;STRANDS=+-:4;IMPRECISE;CIPOS=-631,9;CIEND=-10,672;CIPOS95=-187,1;CIEND95=-1,225;MATEID=165120_1;EVENT=165120;SECONDARY;SU=4;PE=4;SR=0;ALG=PROD;AF=0.0009234;NSAMP=26;MSQ=18.38;RECLASSIFIED;AC=26;AN=28156;NFAM=26
chr11	53223258	53223911	chr11	53996152	53996833	165121	941.08	+	-	BND	LOW	165121_1	N	N[chr11:53996797[	165121_2	N	]chr11:53223308]N	SVTYPE=BND;POS=53223308;STRANDS=+-:13;IMPRECISE;CIPOS=-50,603;CIEND=-644,37;CIPOS95=-50,131;CIEND95=-146,37;MATEID=165121_2;EVENT=165121;SU=13;PE=13;SR=0;ALG=PROD;AF=0.000342;NSAMP=10;MSQ=18.49;RECLASSIFIED;AC=10;AN=29242;NFAM=10	SVTYPE=BND;POS=53996797;STRANDS=+-:13;IMPRECISE;CIPOS=-644,37;CIEND=-50,603;CIPOS95=-146,37;CIEND95=-50,131;MATEID=165121_1;EVENT=165121;SECONDARY;SU=13;PE=13;SR=0;ALG=PROD;AF=0.000342;NSAMP=10;MSQ=18.49;RECLASSIFIED;AC=10;AN=29242;NFAM=10
chr11	53232808	53233220	chr11	54124572	54125008	165122	112719.0	+	-	BND	LOW	165122_1	N	N[chr11:54124999[	165122_2	N	]chr11:53232836]N	SVTYPE=BND;POS=53232836;STRANDS=+-:226;IMPRECISE;CIPOS=-28,384;CIEND=-426,10;CIPOS95=-28,45;CIEND95=-38,10;MATEID=165122_2;EVENT=165122;SU=226;PE=226;SR=0;ALG=PROD;AF=0.03211;NSAMP=847;MSQ=43.79;RECLASSIFIED;AC=849;AN=26440;NFAM=813	SVTYPE=BND;POS=54124999;STRANDS=+-:226;IMPRECISE;CIPOS=-426,10;CIEND=-28,384;CIPOS95=-38,10;CIEND95=-28,45;MATEID=165122_1;EVENT=165122;SECONDARY;SU=226;PE=226;SR=0;ALG=PROD;AF=0.03211;NSAMP=847;MSQ=43.79;RECLASSIFIED;AC=849;AN=26440;NFAM=813
chr11	53253923	53254388	chr11	53766193	53766634	165123	26777.2	+	-	BND	LOW	165123_1	N	N[chr11:53766626[	165123_2	N	]chr11:53253933]N	SVTYPE=BND;POS=53253933;STRANDS=+-:5;IMPRECISE;CIPOS=-10,455;CIEND=-432,9;CIPOS95=0,161;CIEND95=-134,1;MATEID=165123_2;EVENT=165123;SU=5;PE=5;SR=0;ALG=PROD;AF=0.001416;NSAMP=38;MSQ=33.39;RECLASSIFIED;AC=40;AN=28256;NFAM=38	SVTYPE=BND;POS=53766626;STRANDS=+-:5;IMPRECISE;CIPOS=-432,9;CIEND=-10,455;CIPOS95=-134,1;CIEND95=0,161;MATEID=165123_1;EVENT=165123;SECONDARY;SU=5;PE=5;SR=0;ALG=PROD;AF=0.001416;NSAMP=38;MSQ=33.39;RECLASSIFIED;AC=40;AN=28256;NFAM=38
chr11	53262484	53262932	chr11	53964428	53964888	467124	12218.1	-	+	BND	LOW	467124_1	N	]chr11:53964458]N	467124_2	N	N[chr11:53262904[	SVTYPE=BND;POS=53262904;STRANDS=-+:8;IMPRECISE;CIPOS=-419,29;CIEND=-30,430;CIPOS95=-89,29;CIEND95=-30,104;MATEID=467124_2;EVENT=467124;SU=8;PE=8;SR=0;ALG=PROD;AF=0.0004654;NSAMP=10;MSQ=36.56;RECLASSIFIED;AC=13;AN=27930;NFAM=10	SVTYPE=BND;POS=53964458;STRANDS=-+:8;IMPRECISE;CIPOS=-30,430;CIEND=-419,29;CIPOS95=-30,104;CIEND95=-89,29;MATEID=467124_1;EVENT=467124;SECONDARY;SU=8;PE=8;SR=0;ALG=PROD;AF=0.0004654;NSAMP=10;MSQ=36.56;RECLASSIFIED;AC=13;AN=27930;NFAM=10
chr11	53262781	53262812	chr11	53936369	53936441	467123	253958.0	-	+	BND	LOW	467123_1	N	]chr11:53936377]N	467123_2	N	N[chr11:53262811[	SVTYPE=BND;POS=53262811;STRANDS=-+:8471;CIPOS=-29,2;CIEND=-8,64;CIPOS95=0,0;CIEND95=0,0;MATEID=467123_2;EVENT=467123;SU=8471;PE=8471;SR=0;ALG=PROD;AF=0.1633;NSAMP=3620;MSQ=39.44;RECLASSIFIED;AC=4539;AN=27794;NFAM=3441	SVTYPE=BND;POS=53936377;STRANDS=-+:8471;CIPOS=-8,64;CIEND=-29,2;CIPOS95=0,0;CIEND95=0,0;MATEID=467123_1;EVENT=467123;SECONDARY;SU=8471;PE=8471;SR=0;ALG=PROD;AF=0.1633;NSAMP=3620;MSQ=39.44;RECLASSIFIED;AC=4539;AN=27794;NFAM=3441
chr11	53263091	53263773	chr11	54069603	54070266	165124	23832.7	+	-	BND	LOW	165124_1	N	N[chr11:54070258[	165124_2	N	]chr11:53263101]N	SVTYPE=BND;POS=53263101;STRANDS=+-:4;IMPRECISE;CIPOS=-10,672;CIEND=-654,9;CIPOS95=-1,162;CIEND95=-163,1;MATEID=165124_2;EVENT=165124;SU=4;PE=4;SR=0;ALG=PROD;AF=0.0001133;NSAMP=3;MSQ=46.52;RECLASSIFIED;AC=3;AN=26480;NFAM=3	SVTYPE=BND;POS=54070258;STRANDS=+-:4;IMPRECISE;CIPOS=-654,9;CIEND=-10,672;CIPOS95=-163,1;CIEND95=-1,162;MATEID=165124_1;EVENT=165124;SECONDARY;SU=4;PE=4;SR=0;ALG=PROD;AF=0.0001133;NSAMP=3;MSQ=46.52;RECLASSIFIED;AC=3;AN=26480;NFAM=3
chr11	53264836	53265459	chr11	54158127	54158788	165125	53851.6	+	-	BND	LOW	165125_1	N	N[chr11:54158780[	165125_2	N	]chr11:53264846]N	SVTYPE=BND;POS=53264846;STRANDS=+-:4;IMPRECISE;CIPOS=-10,613;CIEND=-652,9;CIPOS95=-1,199;CIEND95=-218,0;MATEID=165125_2;EVENT=165125;SU=4;PE=4;SR=0;ALG=PROD;AF=0.01698;NSAMP=493;MSQ=37.71;RECLASSIFIED;AC=493;AN=29036;NFAM=445	SVTYPE=BND;POS=54158780;STRANDS=+-:4;IMPRECISE;CIPOS=-652,9;CIEND=-10,613;CIPOS95=-218,0;CIEND95=-1,199;MATEID=165125_1;EVENT=165125;SECONDARY;SU=4;PE=4;SR=0;ALG=PROD;AF=0.01698;NSAMP=493;MSQ=37.71;RECLASSIFIED;AC=493;AN=29036;NFAM=445
chr11	53277894	53278528	chr11	53313231	53313911	467125	15816.4	-	+	BND	LOW	467125_1	N	]chr11:53313241]N	467125_2	N	N[chr11:53278520[	SVTYPE=BND;POS=53278520;STRANDS=-+:4;IMPRECISE;CIPOS=-625,9;CIEND=-10,670;CIPOS95=-195,1;CIEND95=-1,226;MATEID=467125_2;EVENT=467125;SU=4;PE=4;SR=0;ALG=PROD;AF=0.003085;NSAMP=90;MSQ=10.8;RECLASSIFIED;AC=90;AN=29172;NFAM=89	SVTYPE=BND;POS=53313241;STRANDS=-+:4;IMPRECISE;CIPOS=-10,670;CIEND=-625,9;CIPOS95=-1,226;CIEND95=-195,1;MATEID=467125_1;EVENT=467125;SECONDARY;SU=4;PE=4;SR=0;ALG=PROD;AF=0.003085;NSAMP=90;MSQ=10.8;RECLASSIFIED;AC=90;AN=29172;NFAM=89
chr11	53278780	53279271	chr11	53922785	53923384	165126	36140.6	+	-	BND	LOW	165126_1	N	N[chr11:53923344[	165126_2	N	]chr11:53278794]N	SVTYPE=BND;POS=53278794;STRANDS=+-:30;IMPRECISE;CIPOS=-14,477;CIEND=-558,41;CIPOS95=-14,88;CIEND95=-60,41;MATEID=165126_2;EVENT=165126;SU=30;PE=30;SR=0;ALG=PROD;AF=0.003169;NSAMP=83;MSQ=27.13;RECLASSIFIED;AC=89;AN=28088;NFAM=81	SVTYPE=BND;POS=53923344;STRANDS=+-:30;IMPRECISE;CIPOS=-558,41;CIEND=-14,477;CIPOS95=-60,41;CIEND95=-14,88;MATEID=165126_1;EVENT=165126;SECONDARY;SU=30;PE=30;SR=0;ALG=PROD;AF=0.003169;NSAMP=83;MSQ=27.13;RECLASSIFIED;AC=89;AN=28088;NFAM=81
chr11	53284688	53285353	chr11	53912483	53913204	165127	6634.24	+	-	BND	LOW	165127_1	N	N[chr11:53913196[	165127_2	N	]chr11:53284698]N	SVTYPE=BND;POS=53284698;STRANDS=+-:4;IMPRECISE;CIPOS=-10,655;CIEND=-712,9;CIPOS95=-1,208;CIEND95=-244,1;MATEID=165127_2;EVENT=165127;SU=4;PE=4;SR=0;ALG=PROD;AF=0.001268;NSAMP=37;MSQ=38.81;RECLASSIFIED;AC=37;AN=29188;NFAM=37	SVTYPE=BND;POS=53913196;STRANDS=+-:4;IMPRECISE;CIPOS=-712,9;CIEND=-10,655;CIPOS95=-244,1;CIEND95=-1,208;MATEID=165127_1;EVENT=165127;SECONDARY;SU=4;PE=4;SR=0;ALG=PROD;AF=0.001268;NSAMP=37;MSQ=38.81;RECLASSIFIED;AC=37;AN=29188;NFAM=37
chr11	53286895	53287571	chr11	53956563	53957224	467126	82104.5	-	+	BND	LOW	467126_1	N	]chr11:53956573]N	467126_2	N	N[chr11:53287563[	SVTYPE=BND;POS=53287563;STRANDS=-+:4;IMPRECISE;CIPOS=-667,9;CIEND=-10,651;CIPOS95=-225,1;CIEND95=-1,237;MATEID=467126_2;EVENT=467126;SU=4;PE=4;SR=0;ALG=PROD;AF=0.02656;NSAMP=288;MSQ=21.06;RECLASSIFIED;AC=524;AN=19732;NFAM=274	SVTYPE=BND;POS=53956573;STRANDS=-+:4;IMPRECISE;CIPOS=-10,651;CIEND=-667,9;CIPOS95=-1,237;CIEND95=-225,1;MATEID=467126_1;EVENT=467126;SECONDARY;SU=4;PE=4;SR=0;ALG=PROD;AF=0.02656;NSAMP=288;MSQ=21.06;RECLASSIFIED;AC=524;AN=19732;NFAM=274
chr11	53292326	53292989	chr11	53938995	53939658	467127	15672.2	-	+	BND	LOW	467127_1	N	]chr11:53939025]N	467127_2	N	N[chr11:53292961[	SVTYPE=BND;POS=53292961;STRANDS=-+:8;IMPRECISE;CIPOS=-634,29;CIEND=-30,633;CIPOS95=-177,29;CIEND95=-30,166;MATEID=467127_2;EVENT=467127;SU=8;PE=8;SR=0;ALG=PROD;AF=0.008209;NSAMP=235;MSQ=19.02;RECLASSIFIED;AC=240;AN=29236;NFAM=215	SVTYPE=BND;POS=53939025;STRANDS=-+:8;IMPRECISE;CIPOS=-30,633;CIEND=-634,29;CIPOS95=-30,166;CIEND95=-177,29;MATEID=467127_1;EVENT=467127;SECONDARY;SU=8;PE=8;SR=0;ALG=PROD;AF=0.008209;NSAMP=235;MSQ=19.02;RECLASSIFIED;AC=240;AN=29236;NFAM=215
chr11	53293161	53293831	chr11	54026097	54026655	165128	62763.0	+	-	BND	LOW	165128_1	N	N[chr11:54026647[	165128_2	N	]chr11:53293171]N	SVTYPE=BND;POS=53293171;STRANDS=+-:4;IMPRECISE;CIPOS=-10,660;CIEND=-549,9;CIPOS95=-1,220;CIEND95=-160,2;MATEID=165128_2;EVENT=165128;SU=4;PE=4;SR=0;ALG=PROD;AF=0.02384;NSAMP=693;MSQ=26.91;RECLASSIFIED;AC=693;AN=29066;NFAM=636	SVTYPE=BND;POS=54026647;STRANDS=+-:4;IMPRECISE;CIPOS=-549,9;CIEND=-10,660;CIPOS95=-160,2;CIEND95=-1,220;MATEID=165128_1;EVENT=165128;SECONDARY;SU=4;PE=4;SR=0;ALG=PROD;AF=0.02384;NSAMP=693;MSQ=26.91;RECLASSIFIED;AC=693;AN=29066;NFAM=636
chr11	53295228	53295983	chr11	53780535	53781181	467128	50782.0	-	+	BND	LOW	467128_1	N	]chr11:53780545]N	467128_2	N	N[chr11:53295975[	SVTYPE=BND;POS=53295975;STRANDS=-+:5;IMPRECISE;CIPOS=-746,9;CIEND=-10,636;CIPOS95=-232,0;CIEND95=-1,229;MATEID=467128_2;EVENT=467128;SU=5;PE=5;SR=0;ALG=PROD;AF=0.005233;NSAMP=146;MSQ=12.43;RECLASSIFIED;AC=146;AN=27902;NFAM=144	SVTYPE=BND;POS=53780545;STRANDS=-+:5;IMPRECISE;CIPOS=-10,636;CIEND=-746,9;CIPOS95=-1,229;CIEND95=-232,0;MATEID=467128_1;EVENT=467128;SECONDARY;SU=5;PE=5;SR=0;ALG=PROD;AF=0.005233;NSAMP=146;MSQ=12.43;RECLASSIFIED;AC=146;AN=27902;NFAM=144
chr11	53324691	53325346	chr11	53641721	53642411	165129	13065.1	+	-	BND	LOW	165129_1	N	N[chr11:53642390[	165129_2	N	]chr11:53324708]N	SVTYPE=BND;POS=53324708;STRANDS=+-:16;IMPRECISE;CIPOS=-17,638;CIEND=-668,22;CIPOS95=-17,157;CIEND95=-153,22;MATEID=165129_2;EVENT=165129;SU=16;PE=16;SR=0;ALG=PROD;AF=0.005379;NSAMP=157;MSQ=31.09;RECLASSIFIED;AC=157;AN=29188;NFAM=155	SVTYPE=BND;POS=53642390;STRANDS=+-:16;IMPRECISE;CIPOS=-668,22;CIEND=-17,638;CIPOS95=-153,22;CIEND95=-17,157;MATEID=165129_1;EVENT=165129;SECONDARY;SU=16;PE=16;SR=0;ALG=PROD;AF=0.005379;NSAMP=157;MSQ=31.09;RECLASSIFIED;AC=157;AN=29188;NFAM=155
chr11	53333469	53333557	chr11	53706666	53706738	165130	398147.0	+	-	BND	LOW	165130_1	N	N[chr11:53706733[	165130_2	N	]chr11:53333473]N	SVTYPE=BND;POS=53333473;STRANDS=+-:6939;IMPRECISE;CIPOS=-4,84;CIEND=-66,6;CIPOS95=-1,1;CIEND95=0,0;MATEID=165130_2;EVENT=165130;SU=6939;PE=6939;SR=0;ALG=PROD;AF=0.1077;NSAMP=2860;MSQ=83.75;RECLASSIFIED;AC=2987;AN=27730;NFAM=2715	SVTYPE=BND;POS=53706733;STRANDS=+-:6939;IMPRECISE;CIPOS=-66,6;CIEND=-4,84;CIPOS95=0,0;CIEND95=-1,1;MATEID=165130_1;EVENT=165130;SECONDARY;SU=6939;PE=6939;SR=0;ALG=PROD;AF=0.1077;NSAMP=2860;MSQ=83.75;RECLASSIFIED;AC=2987;AN=27730;NFAM=2715
chr11	53377168	53377281	chr11	54028704	54028749	165131	300663.0	+	-	BND	LOW	165131_1	N	N[chr11:54028746[	165131_2	N	]chr11:53377175]N	SVTYPE=BND;POS=53377175;STRANDS=+-:6259;IMPRECISE;CIPOS=-7,106;CIEND=-41,4;CIPOS95=-2,2;CIEND95=-1,1;MATEID=165131_2;EVENT=165131;SU=6259;PE=6259;SR=0;ALG=PROD;AF=0.102;NSAMP=1370;MSQ=107.11;RECLASSIFIED;AC=1875;AN=18386;NFAM=1295	SVTYPE=BND;POS=54028746;STRANDS=+-:6259;IMPRECISE;CIPOS=-41,4;CIEND=-7,106;CIPOS95=-1,1;CIEND95=-2,2;MATEID=165131_1;EVENT=165131;SECONDARY;SU=6259;PE=6259;SR=0;ALG=PROD;AF=0.102;NSAMP=1370;MSQ=107.11;RECLASSIFIED;AC=1875;AN=18386;NFAM=1295
chr11	53386922	53387007	chr11	53398092	53398167	467129	322131.0	-	+	BND	LOW	467129_1	N	]chr11:53398104]N	467129_2	N	N[chr11:53387000[	SVTYPE=BND;POS=53387000;STRANDS=-+:8723;IMPRECISE;CIPOS=-77,8;CIEND=-12,63;CIPOS95=-1,1;CIEND95=0,0;MATEID=467129_2;EVENT=467129;SU=8723;PE=8723;SR=0;ALG=PROD;AF=0.1625;NSAMP=2880;MSQ=57.03;RECLASSIFIED;AC=4189;AN=25776;NFAM=2705	SVTYPE=BND;POS=53398104;STRANDS=-+:8723;IMPRECISE;CIPOS=-12,63;CIEND=-77,8;CIPOS95=0,0;CIEND95=-1,1;MATEID=467129_1;EVENT=467129;SECONDARY;SU=8723;PE=8723;SR=0;ALG=PROD;AF=0.1625;NSAMP=2880;MSQ=57.03;RECLASSIFIED;AC=4189;AN=25776;NFAM=2705
chr11	53423634	53424114	chr11	53527628	53528130	467131	54667.6	-	+	BND	LOW	467131_1	N	]chr11:53527638]N	467131_2	N	N[chr11:53424106[	SVTYPE=BND;POS=53424106;STRANDS=-+:4;IMPRECISE;CIPOS=-471,9;CIEND=-10,492;CIPOS95=-132,2;CIEND95=-1,153;MATEID=467131_2;EVENT=467131;SU=4;PE=4;SR=0;ALG=PROD;AF=0.0009086;NSAMP=11;MSQ=44.36;RECLASSIFIED;AC=17;AN=18710;NFAM=11	SVTYPE=BND;POS=53527638;STRANDS=-+:4;IMPRECISE;CIPOS=-10,492;CIEND=-471,9;CIPOS95=-1,153;CIEND95=-132,2;MATEID=467131_1;EVENT=467131;SECONDARY;SU=4;PE=4;SR=0;ALG=PROD;AF=0.0009086;NSAMP=11;MSQ=44.36;RECLASSIFIED;AC=17;AN=18710;NFAM=11
chr11	53423663	53424105	chr11	53503119	53503588	467130	62248.5	-	+	BND	LOW	467130_1	N	]chr11:53503141]N	467130_2	N	N[chr11:53424078[	SVTYPE=BND;POS=53424078;STRANDS=-+:33;IMPRECISE;CIPOS=-414,28;CIEND=-22,447;CIPOS95=-49,28;CIEND95=-22,69;MATEID=467130_2;EVENT=467130;SU=33;PE=33;SR=0;ALG=PROD;AF=0.029;NSAMP=799;MSQ=22.28;RECLASSIFIED;AC=817;AN=28170;NFAM=788	SVTYPE=BND;POS=53503141;STRANDS=-+:33;IMPRECISE;CIPOS=-22,447;CIEND=-414,28;CIPOS95=-22,69;CIEND95=-49,28;MATEID=467130_1;EVENT=467130;SECONDARY;SU=33;PE=33;SR=0;ALG=PROD;AF=0.029;NSAMP=799;MSQ=22.28;RECLASSIFIED;AC=817;AN=28170;NFAM=788
chr11	53424298	53424766	chr11	53953526	53954035	165132	32727.4	+	-	BND	LOW	165132_1	N	N[chr11:53954017[	165132_2	N	]chr11:53424328]N	SVTYPE=BND;POS=53424328;STRANDS=+-:25;IMPRECISE;CIPOS=-30,438;CIEND=-490,19;CIPOS95=-30,49;CIEND95=-83,19;MATEID=165132_2;EVENT=165132;SU=25;PE=25;SR=0;ALG=PROD;AF=0.01026;NSAMP=290;MSQ=25.25;RECLASSIFIED;AC=290;AN=28268;NFAM=290	SVTYPE=BND;POS=53954017;STRANDS=+-:25;IMPRECISE;CIPOS=-490,19;CIEND=-30,438;CIPOS95=-83,19;CIEND95=-30,49;MATEID=165132_1;EVENT=165132;SECONDARY;SU=25;PE=25;SR=0;ALG=PROD;AF=0.01026;NSAMP=290;MSQ=25.25;RECLASSIFIED;AC=290;AN=28268;NFAM=290
chr11	53440030	53440884	chr11	53664637	53665504	165134	80408.3	+	-	BND	LOW	165134_1	N	N[chr11:53665442[	165134_2	N	]chr11:53440094]N	SVTYPE=BND;POS=53440094;STRANDS=+-:132;IMPRECISE;CIPOS=-64,790;CIEND=-804,63;CIPOS95=-64,131;CIEND95=-144,63;MATEID=165134_2;EVENT=165134;SU=132;PE=132;SR=0;ALG=SUM;AF=0.04328;NSAMP=1264;MSQ=41.96;RECLASSIFIED;AC=1264;AN=29204;NFAM=1230	SVTYPE=BND;POS=53665442;STRANDS=+-:132;IMPRECISE;CIPOS=-804,63;CIEND=-64,790;CIPOS95=-144,63;CIEND95=-64,131;MATEID=165134_1;EVENT=165134;SECONDARY;SU=132;PE=132;SR=0;ALG=SUM;AF=0.04328;NSAMP=1264;MSQ=41.96;RECLASSIFIED;AC=1264;AN=29204;NFAM=1230
chr11	53440084	53440634	chr11	53660824	53661393	165133	70878.3	+	-	BND	LOW	165133_1	N	N[chr11:53661357[	165133_2	N	]chr11:53440094]N	SVTYPE=BND;POS=53440094;STRANDS=+-:90;IMPRECISE;CIPOS=-10,540;CIEND=-532,37;CIPOS95=-10,69;CIEND95=-64,37;MATEID=165133_2;EVENT=165133;SU=90;PE=90;SR=0;ALG=PROD;AF=0.02234;NSAMP=651;MSQ=37.13;RECLASSIFIED;AC=652;AN=29186;NFAM=594	SVTYPE=BND;POS=53661357;STRANDS=+-:90;IMPRECISE;CIPOS=-532,37;CIEND=-10,540;CIPOS95=-64,37;CIEND95=-10,69;MATEID=165133_1;EVENT=165133;SECONDARY;SU=90;PE=90;SR=0;ALG=PROD;AF=0.02234;NSAMP=651;MSQ=37.13;RECLASSIFIED;AC=652;AN=29186;NFAM=594
chr11	53451599	53451944	chr11	54258230	54258583	467132	37440.1	-	+	BND	LOW	467132_1	N	]chr11:54258240]N	467132_2	N	N[chr11:53451936[	SVTYPE=BND;POS=53451936;STRANDS=-+:472;IMPRECISE;CIPOS=-336,9;CIEND=-10,343;CIPOS95=-31,9;CIEND95=-10,37;MATEID=467132_2;EVENT=467132;SU=472;PE=472;SR=0;ALG=PROD;AF=0.008645;NSAMP=241;MSQ=20.03;RECLASSIFIED;AC=242;AN=27994;NFAM=224	SVTYPE=BND;POS=54258240;STRANDS=-+:472;IMPRECISE;CIPOS=-10,343;CIEND=-336,9;CIPOS95=-10,37;CIEND95=-31,9;MATEID=467132_1;EVENT=467132;SECONDARY;SU=472;PE=472;SR=0;ALG=PROD;AF=0.008645;NSAMP=241;MSQ=20.03;RECLASSIFIED;AC=242;AN=27994;NFAM=224
chr11	53471540	53471947	chr11	54028581	54028956	165135	28944.3	+	-	BND	LOW	165135_1	N	N[chr11:54028929[	165135_2	N	]chr11:53471552]N	SVTYPE=BND;POS=53471552;STRANDS=+-:168;IMPRECISE;CIPOS=-12,395;CIEND=-347,28;CIPOS95=-12,22;CIEND95=-12,12;MATEID=165135_2;EVENT=165135;SU=168;PE=168;SR=0;ALG=PROD;AF=0.002442;NSAMP=62;MSQ=80.62;RECLASSIFIED;AC=71;AN=29080;NFAM=61	SVTYPE=BND;POS=54028929;STRANDS=+-:168;IMPRECISE;CIPOS=-347,28;CIEND=-12,395;CIPOS95=-12,12;CIEND95=-12,22;MATEID=165135_1;EVENT=165135;SECONDARY;SU=168;PE=168;SR=0;ALG=PROD;AF=0.002442;NSAMP=62;MSQ=80.62;RECLASSIFIED;AC=71;AN=29080;NFAM=61
chr11	53554072	53554602	chr11	54177530	54178093	467135	7396.07	-	+	BND	LOW	467135_1	N	]chr11:54177557]N	467135_2	N	N[chr11:53554591[	SVTYPE=BND;POS=53554591;STRANDS=-+:53;IMPRECISE;CIPOS=-518,12;CIEND=-27,536;CIPOS95=-90,12;CIEND95=-27,73;MATEID=467135_2;EVENT=467135;SU=53;PE=53;SR=0;ALG=PROD;AF=0.0011;NSAMP=30;MSQ=22.14;RECLASSIFIED;AC=32;AN=29100;NFAM=30	SVTYPE=BND;POS=54177557;STRANDS=-+:53;IMPRECISE;CIPOS=-27,536;CIEND=-518,12;CIPOS95=-27,73;CIEND95=-90,12;MATEID=467135_1;EVENT=467135;SECONDARY;SU=53;PE=53;SR=0;ALG=PROD;AF=0.0011;NSAMP=30;MSQ=22.14;RECLASSIFIED;AC=32;AN=29100;NFAM=30
chr11	53554299	53554560	chr11	53882365	53882638	467134	43826.2	-	+	BND	LOW	467134_1	N	]chr11:53882375]N	467134_2	N	N[chr11:53554546[	SVTYPE=BND;POS=53554546;STRANDS=-+:663;IMPRECISE;CIPOS=-246,15;CIEND=-10,263;CIPOS95=-9,9;CIEND95=-10,15;MATEID=467134_2;EVENT=467134;SU=663;PE=663;SR=0;ALG=PROD;AF=0.03167;NSAMP=879;MSQ=25.39;RECLASSIFIED;AC=921;AN=29082;NFAM=858	SVTYPE=BND;POS=53882375;STRANDS=-+:663;IMPRECISE;CIPOS=-10,263;CIEND=-246,15;CIPOS95=-10,15;CIEND95=-9,9;MATEID=467134_1;EVENT=467134;SECONDARY;SU=663;PE=663;SR=0;ALG=PROD;AF=0.03167;NSAMP=879;MSQ=25.39;RECLASSIFIED;AC=921;AN=29082;NFAM=858
chr11	53558543	53559198	chr11	53665628	53666297	467137	4691.59	-	+	BND	LOW	467137_1	N	]chr11:53665652]N	467137_2	N	N[chr11:53559179[	SVTYPE=BND;POS=53559179;STRANDS=-+:25;IMPRECISE;CIPOS=-635,20;CIEND=-24,645;CIPOS95=-119,20;CIEND95=-24,130;MATEID=467137_2;EVENT=467137;SU=25;PE=25;SR=0;ALG=PROD;AF=0.001267;NSAMP=37;MSQ=10.38;RECLASSIFIED;AC=37;AN=29192;NFAM=37	SVTYPE=BND;POS=53665652;STRANDS=-+:25;IMPRECISE;CIPOS=-24,645;CIEND=-635,20;CIPOS95=-24,130;CIEND95=-119,20;MATEID=467137_1;EVENT=467137;SECONDARY;SU=25;PE=25;SR=0;ALG=PROD;AF=0.001267;NSAMP=37;MSQ=10.38;RECLASSIFIED;AC=37;AN=29192;NFAM=37
chr11	53559048	53559170	chr11	53661596	53661730	467136	92670.0	-	+	BND	LOW	467136_1	N	]chr11:53661602]N	467136_2	N	N[chr11:53559158[	SVTYPE=BND;POS=53559158;STRANDS=-+:7615;IMPRECISE;CIPOS=-109,13;CIEND=-6,128;CIPOS95=-2,2;CIEND95=-3,3;MATEID=467136_2;EVENT=467136;SU=7615;PE=7615;SR=0;ALG=PROD;AF=0.05401;NSAMP=1577;MSQ=23.47;RECLASSIFIED;AC=1577;AN=29198;NFAM=1440	SVTYPE=BND;POS=53661602;STRANDS=-+:7615;IMPRECISE;CIPOS=-6,128;CIEND=-109,13;CIPOS95=-3,3;CIEND95=-2,2;MATEID=467136_1;EVENT=467136;SECONDARY;SU=7615;PE=7615;SR=0;ALG=PROD;AF=0.05401;NSAMP=1577;MSQ=23.47;RECLASSIFIED;AC=1577;AN=29198;NFAM=1440
chr11	53559396	53560092	chr11	54190387	54191159	165136	3836.5	+	-	BND	LOW	165136_1	N	N[chr11:54191151[	165136_2	N	]chr11:53559406]N	SVTYPE=BND;POS=53559406;STRANDS=+-:4;IMPRECISE;CIPOS=-10,686;CIEND=-763,9;CIPOS95=-1,242;CIEND95=-254,1;MATEID=165136_2;EVENT=165136;SU=4;PE=4;SR=0;ALG=PROD;AF=0.001848;NSAMP=54;MSQ=15.38;RECLASSIFIED;AC=54;AN=29222;NFAM=54	SVTYPE=BND;POS=54191151;STRANDS=+-:4;IMPRECISE;CIPOS=-763,9;CIEND=-10,686;CIPOS95=-254,1;CIEND95=-1,242;MATEID=165136_1;EVENT=165136;SECONDARY;SU=4;PE=4;SR=0;ALG=PROD;AF=0.001848;NSAMP=54;MSQ=15.38;RECLASSIFIED;AC=54;AN=29222;NFAM=54
chr11	53571568	53572298	chr11	54092218	54092904	467138	18419.1	-	+	BND	LOW	467138_1	N	]chr11:54092248]N	467138_2	N	N[chr11:53572270[	SVTYPE=BND;POS=53572270;STRANDS=-+:8;IMPRECISE;CIPOS=-701,29;CIEND=-30,656;CIPOS95=-191,29;CIEND95=-30,184;MATEID=467138_2;EVENT=467138;SU=8;PE=8;SR=0;ALG=PROD;AF=0.004165;NSAMP=120;MSQ=9.99;RECLASSIFIED;AC=121;AN=29054;NFAM=117	SVTYPE=BND;POS=54092248;STRANDS=-+:8;IMPRECISE;CIPOS=-30,656;CIEND=-701,29;CIPOS95=-30,184;CIEND95=-191,29;MATEID=467138_1;EVENT=467138;SECONDARY;SU=8;PE=8;SR=0;ALG=PROD;AF=0.004165;NSAMP=120;MSQ=9.99;RECLASSIFIED;AC=121;AN=29054;NFAM=117
chr11	53594614	53594817	chr11	54311206	54311402	165137	37426.9	+	-	BND	LOW	165137_1	N	N[chr11:54311393[	165137_2	N	]chr11:53594624]N	SVTYPE=BND;POS=53594624;STRANDS=+-:1233;IMPRECISE;CIPOS=-10,193;CIEND=-186,10;CIPOS95=-5,5;CIEND95=-3,3;MATEID=165137_2;EVENT=165137;SU=1233;PE=1233;SR=0;ALG=PROD;AF=0.007398;NSAMP=215;MSQ=79.51;RECLASSIFIED;AC=215;AN=29060;NFAM=199	SVTYPE=BND;POS=54311393;STRANDS=+-:1233;IMPRECISE;CIPOS=-186,10;CIEND=-10,193;CIPOS95=-3,3;CIEND95=-5,5;MATEID=165137_1;EVENT=165137;SECONDARY;SU=1233;PE=1233;SR=0;ALG=PROD;AF=0.007398;NSAMP=215;MSQ=79.51;RECLASSIFIED;AC=215;AN=29060;NFAM=199
chr11	53597070	53597723	chr11	54144890	54145513	165138	72495.4	+	-	BND	LOW	165138_1	N	N[chr11:54145485[	165138_2	N	]chr11:53597100]N	SVTYPE=BND;POS=53597100;STRANDS=+-:14;IMPRECISE;CIPOS=-30,623;CIEND=-594,29;CIPOS95=-30,164;CIEND95=-123,29;MATEID=165138_2;EVENT=165138;SU=14;PE=14;SR=0;ALG=PROD;AF=0.02374;NSAMP=669;MSQ=30.29;RECLASSIFIED;AC=670;AN=28220;NFAM=591	SVTYPE=BND;POS=54145485;STRANDS=+-:14;IMPRECISE;CIPOS=-594,29;CIEND=-30,623;CIPOS95=-123,29;CIEND95=-30,164;MATEID=165138_1;EVENT=165138;SECONDARY;SU=14;PE=14;SR=0;ALG=PROD;AF=0.02374;NSAMP=669;MSQ=30.29;RECLASSIFIED;AC=670;AN=28220;NFAM=591
chr11	53604280	53604954	chr11	54083220	54083878	165139	10152.2	+	-	BND	LOW	165139_1	N	N[chr11:54083870[	165139_2	N	]chr11:53604290]N	SVTYPE=BND;POS=53604290;STRANDS=+-:4;IMPRECISE;CIPOS=-10,664;CIEND=-649,9;CIPOS95=-1,227;CIEND95=-203,1;MATEID=165139_2;EVENT=165139;SU=4;PE=4;SR=0;ALG=PROD;AF=0.00141;NSAMP=41;MSQ=29.07;RECLASSIFIED;AC=41;AN=29074;NFAM=39	SVTYPE=BND;POS=54083870;STRANDS=+-:4;IMPRECISE;CIPOS=-649,9;CIEND=-10,664;CIPOS95=-203,1;CIEND95=-1,227;MATEID=165139_1;EVENT=165139;SECONDARY;SU=4;PE=4;SR=0;ALG=PROD;AF=0.00141;NSAMP=41;MSQ=29.07;RECLASSIFIED;AC=41;AN=29074;NFAM=39
chr11	53609350	53610026	chr11	53792303	53792957	467139	3390.36	-	+	BND	LOW	467139_1	N	]chr11:53792313]N	467139_2	N	N[chr11:53610018[	SVTYPE=BND;POS=53610018;STRANDS=-+:4;IMPRECISE;CIPOS=-667,9;CIEND=-10,644;CIPOS95=-221,1;CIEND95=-1,227;MATEID=467139_2;EVENT=467139;SU=4;PE=4;SR=0;ALG=PROD;AF=0.0008209;NSAMP=24;MSQ=9.09;RECLASSIFIED;AC=24;AN=29236;NFAM=24	SVTYPE=BND;POS=53792313;STRANDS=-+:4;IMPRECISE;CIPOS=-10,644;CIEND=-667,9;CIPOS95=-1,227;CIEND95=-221,1;MATEID=467139_1;EVENT=467139;SECONDARY;SU=4;PE=4;SR=0;ALG=PROD;AF=0.0008209;NSAMP=24;MSQ=9.09;RECLASSIFIED;AC=24;AN=29236;NFAM=24
chr11	53639959	53640535	chr11	54246700	54247201	467140	26649.5	-	+	BND	LOW	467140_1	N	]chr11:54246710]N	467140_2	N	N[chr11:53640528[	SVTYPE=BND;POS=53640528;STRANDS=-+:4;IMPRECISE;CIPOS=-568,8;CIEND=-10,491;CIPOS95=-191,0;CIEND95=-1,148;MATEID=467140_2;EVENT=467140;SU=4;PE=4;SR=0;ALG=PROD;AF=0.008159;NSAMP=231;MSQ=10.62;RECLASSIFIED;AC=231;AN=28314;NFAM=226	SVTYPE=BND;POS=54246710;STRANDS=-+:4;IMPRECISE;CIPOS=-10,491;CIEND=-568,8;CIPOS95=-1,148;CIEND95=-191,0;MATEID=467140_1;EVENT=467140;SECONDARY;SU=4;PE=4;SR=0;ALG=PROD;AF=0.008159;NSAMP=231;MSQ=10.62;RECLASSIFIED;AC=231;AN=28314;NFAM=226
chr11	53640665	53641272	chr11	54013440	54013984	165140	15116.3	+	-	BND	LOW	165140_1	N	N[chr11:54013937[	165140_2	N	]chr11:53640681]N	SVTYPE=BND;POS=53640681;STRANDS=+-:20;IMPRECISE;CIPOS=-16,591;CIEND=-496,48;CIPOS95=-16,125;CIEND95=-52,48;MATEID=165140_2;EVENT=165140;SU=20;PE=20;SR=0;ALG=PROD;AF=0.001604;NSAMP=46;MSQ=35.51;RECLASSIFIED;AC=46;AN=28678;NFAM=46	SVTYPE=BND;POS=54013937;STRANDS=+-:20;IMPRECISE;CIPOS=-496,48;CIEND=-16,591;CIPOS95=-52,48;CIEND95=-16,125;MATEID=165140_1;EVENT=165140;SECONDARY;SU=20;PE=20;SR=0;ALG=PROD;AF=0.001604;NSAMP=46;MSQ=35.51;RECLASSIFIED;AC=46;AN=28678;NFAM=46
chr11	53644134	53644349	chr11	54025165	54025361	467141	91644.0	-	+	BND	LOW	467141_1	N	]chr11:54025183]N	467141_2	N	N[chr11:53644343[	SVTYPE=BND;POS=53644343;STRANDS=-+:1849;IMPRECISE;CIPOS=-208,7;CIEND=-18,178;CIPOS95=-11,7;CIEND95=-6,6;MATEID=467141_2;EVENT=467141;SU=1849;PE=1849;SR=0;ALG=PROD;AF=0.03745;NSAMP=1035;MSQ=32.07;RECLASSIFIED;AC=1077;AN=28756;NFAM=982	SVTYPE=BND;POS=54025183;STRANDS=-+:1849;IMPRECISE;CIPOS=-18,178;CIEND=-208,7;CIPOS95=-6,6;CIEND95=-11,7;MATEID=467141_1;EVENT=467141;SECONDARY;SU=1849;PE=1849;SR=0;ALG=PROD;AF=0.03745;NSAMP=1035;MSQ=32.07;RECLASSIFIED;AC=1077;AN=28756;NFAM=982
chr11	53661293	53661363	chr11	53665641	53665731	467142	282427.0	-	+	BND	LOW	467142_1	N	]chr11:53665655]N	467142_2	N	N[chr11:53661356[	SVTYPE=BND;POS=53661356;STRANDS=-+:9978;IMPRECISE;CIPOS=-62,8;CIEND=-14,76;CIPOS95=-1,1;CIEND95=-1,1;MATEID=467142_2;EVENT=467142;SU=9978;PE=9978;SR=0;AF=0.18;NSAMP=4833;MSQ=36.11;RECLASSIFIED;AC=5142;AN=28572;NFAM=4546	SVTYPE=BND;POS=53665655;STRANDS=-+:9978;IMPRECISE;CIPOS=-14,76;CIEND=-62,8;CIPOS95=-1,1;CIEND95=-1,1;MATEID=467142_1;EVENT=467142;SECONDARY;SU=9978;PE=9978;SR=0;AF=0.18;NSAMP=4833;MSQ=36.11;RECLASSIFIED;AC=5142;AN=28572;NFAM=4546
chr11	53682271	53682654	chr11	53925880	53926398	165141	8609.89	+	-	BND	LOW	165141_1	N	N[chr11:53926390[	165141_2	N	]chr11:53682281]N	SVTYPE=BND;POS=53682281;STRANDS=+-:8;IMPRECISE;CIPOS=-10,373;CIEND=-509,9;CIPOS95=-1,132;CIEND95=-140,1;MATEID=165141_2;EVENT=165141;SU=8;PE=8;SR=0;ALG=PROD;AF=3.445e-05;NSAMP=1;MSQ=35.56;RECLASSIFIED;AC=1;AN=29030;NFAM=1	SVTYPE=BND;POS=53926390;STRANDS=+-:8;IMPRECISE;CIPOS=-509,9;CIEND=-10,373;CIPOS95=-140,1;CIEND95=-1,132;MATEID=165141_1;EVENT=165141;SECONDARY;SU=8;PE=8;SR=0;ALG=PROD;AF=3.445e-05;NSAMP=1;MSQ=35.56;RECLASSIFIED;AC=1;AN=29030;NFAM=1
chr11	53698709	53699456	chr11	54198500	54199209	467144	5671.51	-	+	BND	LOW	467144_1	N	]chr11:54198531]N	467144_2	N	N[chr11:53699428[	SVTYPE=BND;POS=53699428;STRANDS=-+:12;IMPRECISE;CIPOS=-718,29;CIEND=-31,678;CIPOS95=-160,29;CIEND95=-31,162;MATEID=467144_2;EVENT=467144;SU=12;PE=12;SR=0;ALG=PROD;AF=0.003078;NSAMP=88;MSQ=11.26;RECLASSIFIED;AC=90;AN=29242;NFAM=85	SVTYPE=BND;POS=54198531;STRANDS=-+:12;IMPRECISE;CIPOS=-31,678;CIEND=-718,29;CIPOS95=-31,162;CIEND95=-160,29;MATEID=467144_1;EVENT=467144;SECONDARY;SU=12;PE=12;SR=0;ALG=PROD;AF=0.003078;NSAMP=88;MSQ=11.26;RECLASSIFIED;AC=90;AN=29242;NFAM=85
chr11	53699487	53700117	chr11	53819820	53820368	467143	33283.8	-	+	BND	LOW	467143_1	N	]chr11:53819830]N	467143_2	N	N[chr11:53700109[	SVTYPE=BND;POS=53700109;STRANDS=-+:6;IMPRECISE;CIPOS=-621,9;CIEND=-10,538;CIPOS95=-188,1;CIEND95=-1,189;MATEID=467143_2;EVENT=467143;SU=6;PE=6;SR=0;ALG=PROD;AF=0.0004294;NSAMP=12;MSQ=25.68;RECLASSIFIED;AC=12;AN=27946;NFAM=12	SVTYPE=BND;POS=53819830;STRANDS=-+:6;IMPRECISE;CIPOS=-10,538;CIEND=-621,9;CIPOS95=-1,189;CIEND95=-188,1;MATEID=467143_1;EVENT=467143;SECONDARY;SU=6;PE=6;SR=0;ALG=PROD;AF=0.0004294;NSAMP=12;MSQ=25.68;RECLASSIFIED;AC=12;AN=27946;NFAM=12
chr11	53706629	53707287	chr11	54113534	54114187	165142	46902.3	+	-	BND	LOW	165142_1	N	N[chr11:54114179[	165142_2	N	]chr11:53706639]N	SVTYPE=BND;POS=53706639;STRANDS=+-:4;IMPRECISE;CIPOS=-10,648;CIEND=-644,9;CIPOS95=-1,225;CIEND95=-210,1;MATEID=165142_2;EVENT=165142;SU=4;PE=4;SR=0;ALG=PROD;AF=0.01453;NSAMP=411;MSQ=25.97;RECLASSIFIED;AC=411;AN=28278;NFAM=393	SVTYPE=BND;POS=54114179;STRANDS=+-:4;IMPRECISE;CIPOS=-644,9;CIEND=-10,648;CIPOS95=-210,1;CIEND95=-1,225;MATEID=165142_1;EVENT=165142;SECONDARY;SU=4;PE=4;SR=0;ALG=PROD;AF=0.01453;NSAMP=411;MSQ=25.97;RECLASSIFIED;AC=411;AN=28278;NFAM=393
chr11	53716161	53716592	chr11	53834771	53835205	467146	20750.0	-	+	BND	LOW	467146_1	N	]chr11:53834781]N	467146_2	N	N[chr11:53716584[	SVTYPE=BND;POS=53716584;STRANDS=-+:5;IMPRECISE;CIPOS=-422,9;CIEND=-10,424;CIPOS95=-107,2;CIEND95=-1,125;MATEID=467146_2;EVENT=467146;SU=5;PE=5;SR=0;ALG=PROD;AF=0.0001815;NSAMP=5;MSQ=25.84;RECLASSIFIED;AC=5;AN=27546;NFAM=5	SVTYPE=BND;POS=53834781;STRANDS=-+:5;IMPRECISE;CIPOS=-10,424;CIEND=-422,9;CIPOS95=-1,125;CIEND95=-107,2;MATEID=467146_1;EVENT=467146;SECONDARY;SU=5;PE=5;SR=0;ALG=PROD;AF=0.0001815;NSAMP=5;MSQ=25.84;RECLASSIFIED;AC=5;AN=27546;NFAM=5
chr11	53716231	53716276	chr11	53742615	53742711	467145	3.18816e+06	-	+	BND	LOW	467145_1	N	]chr11:53742628]N	467145_2	N	N[chr11:53716272[	SVTYPE=BND;POS=53716272;STRANDS=-+:73462;IMPRECISE;CIPOS=-40,5;CIEND=-13,83;CIPOS95=0,0;CIEND95=-2,2;MATEID=467145_2;EVENT=467145;SU=73462;PE=73462;SR=0;AF=0.5875;NSAMP=8937;MSQ=182.95;RECLASSIFIED;AC=16075;AN=27362;NFAM=8194	SVTYPE=BND;POS=53742628;STRANDS=-+:73462;IMPRECISE;CIPOS=-13,83;CIEND=-40,5;CIPOS95=-2,2;CIEND95=0,0;MATEID=467145_1;EVENT=467145;SECONDARY;SU=73462;PE=73462;SR=0;AF=0.5875;NSAMP=8937;MSQ=182.95;RECLASSIFIED;AC=16075;AN=27362;NFAM=8194
chr11	53716281	53716287	chr11	54014312	54014319	467147	1.80405e+06	-	+	BND	LOW	467147_1	N	]chr11:54014314]N	467147_2	N	N[chr11:53716286[	SVTYPE=BND;POS=53716286;STRANDS=-+:77466;CIPOS=-4,2;CIEND=-2,5;CIPOS95=0,0;CIEND95=0,0;MATEID=467147_2;EVENT=467147;SU=77466;PE=77466;SR=0;AF=0.4992;NSAMP=8920;MSQ=108.32;RECLASSIFIED;AC=14017;AN=28080;NFAM=8199	SVTYPE=BND;POS=54014314;STRANDS=-+:77466;CIPOS=-2,5;CIEND=-4,2;CIPOS95=0,0;CIEND95=0,0;MATEID=467147_1;EVENT=467147;SECONDARY;SU=77466;PE=77466;SR=0;AF=0.4992;NSAMP=8920;MSQ=108.32;RECLASSIFIED;AC=14017;AN=28080;NFAM=8199
chr11	53716512	53717154	chr11	54422824	54423523	165145	13925.7	+	-	BND	LOW	165145_1	N	N[chr11:54423515[	165145_2	N	]chr11:53716522]N	SVTYPE=BND;POS=53716522;STRANDS=+-:4;IMPRECISE;CIPOS=-10,632;CIEND=-690,9;CIPOS95=-1,221;CIEND95=-230,1;MATEID=165145_2;EVENT=165145;SU=4;PE=4;SR=0;ALG=PROD;AF=3.684e-05;NSAMP=1;MSQ=9.42;RECLASSIFIED;AC=1;AN=27146;NFAM=1	SVTYPE=BND;POS=54423515;STRANDS=+-:4;IMPRECISE;CIPOS=-690,9;CIEND=-10,632;CIPOS95=-230,1;CIEND95=-1,221;MATEID=165145_1;EVENT=165145;SECONDARY;SU=4;PE=4;SR=0;ALG=PROD;AF=3.684e-05;NSAMP=1;MSQ=9.42;RECLASSIFIED;AC=1;AN=27146;NFAM=1
chr11	53716546	53716969	chr11	53899667	53900216	165143	17045.5	+	-	BND	LOW	165143_1	N	N[chr11:53900193[	165143_2	N	]chr11:53716576]N	SVTYPE=BND;POS=53716576;STRANDS=+-:28;IMPRECISE;CIPOS=-30,393;CIEND=-525,24;CIPOS95=-30,49;CIEND95=-46,24;MATEID=165143_2;EVENT=165143;SU=28;PE=28;SR=0;ALG=PROD;AF=0.0001601;NSAMP=4;MSQ=91.38;RECLASSIFIED;AC=4;AN=24980;NFAM=4	SVTYPE=BND;POS=53900193;STRANDS=+-:28;IMPRECISE;CIPOS=-525,24;CIEND=-30,393;CIPOS95=-46,24;CIEND95=-30,49;MATEID=165143_1;EVENT=165143;SECONDARY;SU=28;PE=28;SR=0;ALG=PROD;AF=0.0001601;NSAMP=4;MSQ=91.38;RECLASSIFIED;AC=4;AN=24980;NFAM=4
chr11	53716708	53717380	chr11	54350211	54350926	165144	5039.16	+	-	BND	LOW	165144_1	N	N[chr11:54350918[	165144_2	N	]chr11:53716718]N	SVTYPE=BND;POS=53716718;STRANDS=+-:4;IMPRECISE;CIPOS=-10,662;CIEND=-706,9;CIPOS95=-1,220;CIEND95=-241,1;MATEID=165144_2;EVENT=165144;SU=4;PE=4;SR=0;ALG=PROD;AF=0.0008225;NSAMP=24;MSQ=18.45;RECLASSIFIED;AC=24;AN=29180;NFAM=24	SVTYPE=BND;POS=54350918;STRANDS=+-:4;IMPRECISE;CIPOS=-706,9;CIEND=-10,662;CIPOS95=-241,1;CIEND95=-1,220;MATEID=165144_1;EVENT=165144;SECONDARY;SU=4;PE=4;SR=0;ALG=PROD;AF=0.0008225;NSAMP=24;MSQ=18.45;RECLASSIFIED;AC=24;AN=29180;NFAM=24
chr11	53742568	53743233	chr11	53833936	53834552	165146	23064.0	+	-	BND	LOW	165146_1	N	N[chr11:53834544[	165146_2	N	]chr11:53742578]N	SVTYPE=BND;POS=53742578;STRANDS=+-:4;IMPRECISE;CIPOS=-10,655;CIEND=-607,9;CIPOS95=-2,157;CIEND95=-140,2;MATEID=165146_2;EVENT=165146;SU=4;PE=4;SR=0;ALG=PROD;AF=0.0002283;NSAMP=6;MSQ=59.94;RECLASSIFIED;AC=6;AN=26284;NFAM=4	SVTYPE=BND;POS=53834544;STRANDS=+-:4;IMPRECISE;CIPOS=-607,9;CIEND=-10,655;CIPOS95=-140,2;CIEND95=-2,157;MATEID=165146_1;EVENT=165146;SECONDARY;SU=4;PE=4;SR=0;ALG=PROD;AF=0.0002283;NSAMP=6;MSQ=59.94;RECLASSIFIED;AC=6;AN=26284;NFAM=4
chr11	53780675	53781155	chr11	53972357	53972830	467148	46874.0	-	+	BND	LOW	467148_1	N	]chr11:53972367]N	467148_2	N	N[chr11:53781147[	SVTYPE=BND;POS=53781147;STRANDS=-+:220;IMPRECISE;CIPOS=-471,9;CIEND=-10,463;CIPOS95=-52,9;CIEND95=-10,47;MATEID=467148_2;EVENT=467148;SU=220;PE=220;SR=0;ALG=PROD;AF=0.02088;NSAMP=590;MSQ=20.29;RECLASSIFIED;AC=595;AN=28490;NFAM=544	SVTYPE=BND;POS=53972367;STRANDS=-+:220;IMPRECISE;CIPOS=-10,463;CIEND=-471,9;CIPOS95=-10,47;CIEND95=-52,9;MATEID=467148_1;EVENT=467148;SECONDARY;SU=220;PE=220;SR=0;ALG=PROD;AF=0.02088;NSAMP=590;MSQ=20.29;RECLASSIFIED;AC=595;AN=28490;NFAM=544
chr11	53791476	53792178	chr11	53854016	53854679	467150	22722.6	-	+	BND	LOW	467150_1	N	]chr11:53854056]N	467150_2	N	N[chr11:53792146[	SVTYPE=BND;POS=53792146;STRANDS=-+:16;IMPRECISE;CIPOS=-669,33;CIEND=-40,623;CIPOS95=-156,33;CIEND95=-40,131;MATEID=467150_2;EVENT=467150;SU=16;PE=16;SR=0;ALG=PROD;AF=0.001029;NSAMP=30;MSQ=9.45;RECLASSIFIED;AC=30;AN=29146;NFAM=30	SVTYPE=BND;POS=53854056;STRANDS=-+:16;IMPRECISE;CIPOS=-40,623;CIEND=-669,33;CIPOS95=-40,131;CIEND95=-156,33;MATEID=467150_1;EVENT=467150;SECONDARY;SU=16;PE=16;SR=0;ALG=PROD;AF=0.001029;NSAMP=30;MSQ=9.45;RECLASSIFIED;AC=30;AN=29146;NFAM=30
chr11	53791549	53792161	chr11	54208758	54209426	467152	10802.3	-	+	BND	LOW	467152_1	N	]chr11:54208772]N	467152_2	N	N[chr11:53792146[	SVTYPE=BND;POS=53792146;STRANDS=-+:28;IMPRECISE;CIPOS=-596,16;CIEND=-14,654;CIPOS95=-102,16;CIEND95=-14,125;MATEID=467152_2;EVENT=467152;SU=28;PE=28;SR=0;ALG=PROD;AF=0.001471;NSAMP=43;MSQ=11.67;RECLASSIFIED;AC=43;AN=29234;NFAM=42	SVTYPE=BND;POS=54208772;STRANDS=-+:28;IMPRECISE;CIPOS=-14,654;CIEND=-596,16;CIPOS95=-14,125;CIEND95=-102,16;MATEID=467152_1;EVENT=467152;SECONDARY;SU=28;PE=28;SR=0;ALG=PROD;AF=0.001471;NSAMP=43;MSQ=11.67;RECLASSIFIED;AC=43;AN=29234;NFAM=42
chr11	53791755	53792383	chr11	53849298	53849895	467149	5358.27	-	+	BND	LOW	467149_1	N	]chr11:53849308]N	467149_2	N	N[chr11:53792375[	SVTYPE=BND;POS=53792375;STRANDS=-+:4;IMPRECISE;CIPOS=-619,9;CIEND=-10,587;CIPOS95=-202,1;CIEND95=-1,187;MATEID=467149_2;EVENT=467149;SU=4;PE=4;SR=0;ALG=PROD;AF=0.0001027;NSAMP=3;MSQ=13.92;RECLASSIFIED;AC=3;AN=29216;NFAM=3	SVTYPE=BND;POS=53849308;STRANDS=-+:4;IMPRECISE;CIPOS=-10,587;CIEND=-619,9;CIPOS95=-1,187;CIEND95=-202,1;MATEID=467149_1;EVENT=467149;SECONDARY;SU=4;PE=4;SR=0;ALG=PROD;AF=0.0001027;NSAMP=3;MSQ=13.92;RECLASSIFIED;AC=3;AN=29216;NFAM=3
chr11	53791763	53792393	chr11	54129982	54130626	467151	4483.25	-	+	BND	LOW	467151_1	N	]chr11:54130012]N	467151_2	N	N[chr11:53792365[	SVTYPE=BND;POS=53792365;STRANDS=-+:8;IMPRECISE;CIPOS=-601,29;CIEND=-30,614;CIPOS95=-148,29;CIEND95=-30,153;MATEID=467151_2;EVENT=467151;SU=8;PE=8;SR=0;ALG=PROD;AF=0.0001369;NSAMP=4;MSQ=32.19;RECLASSIFIED;AC=4;AN=29212;NFAM=4	SVTYPE=BND;POS=54130012;STRANDS=-+:8;IMPRECISE;CIPOS=-30,614;CIEND=-601,29;CIPOS95=-30,153;CIEND95=-148,29;MATEID=467151_1;EVENT=467151;SECONDARY;SU=8;PE=8;SR=0;ALG=PROD;AF=0.0001369;NSAMP=4;MSQ=32.19;RECLASSIFIED;AC=4;AN=29212;NFAM=4
chr11	53798935	53799467	chr11	54143110	54143566	467153	31534.8	-	+	BND	LOW	467153_1	N	]chr11:54143124]N	467153_2	N	N[chr11:53799455[	SVTYPE=BND;POS=53799455;STRANDS=-+:36;IMPRECISE;CIPOS=-519,13;CIEND=-14,442;CIPOS95=-72,13;CIEND95=-14,73;MATEID=467153_2;EVENT=467153;SU=36;PE=36;SR=0;ALG=PROD;AF=0.002266;NSAMP=64;MSQ=12.65;RECLASSIFIED;AC=64;AN=28244;NFAM=64	SVTYPE=BND;POS=54143124;STRANDS=-+:36;IMPRECISE;CIPOS=-14,442;CIEND=-519,13;CIPOS95=-14,73;CIEND95=-72,13;MATEID=467153_1;EVENT=467153;SECONDARY;SU=36;PE=36;SR=0;ALG=PROD;AF=0.002266;NSAMP=64;MSQ=12.65;RECLASSIFIED;AC=64;AN=28244;NFAM=64
chr11	53813336	53814053	chr11	54333808	54334480	467154	47026.1	-	+	BND	LOW	467154_1	N	]chr11:54333818]N	467154_2	N	N[chr11:53814045[	SVTYPE=BND;POS=53814045;STRANDS=-+:4;IMPRECISE;CIPOS=-708,9;CIEND=-10,662;CIPOS95=-235,1;CIEND95=-1,232;MATEID=467154_2;EVENT=467154;SU=4;PE=4;SR=0;ALG=PROD;AF=0.001398;NSAMP=37;MSQ=10.27;RECLASSIFIED;AC=40;AN=28608;NFAM=37	SVTYPE=BND;POS=54333818;STRANDS=-+:4;IMPRECISE;CIPOS=-10,662;CIEND=-708,9;CIPOS95=-1,232;CIEND95=-235,1;MATEID=467154_1;EVENT=467154;SECONDARY;SU=4;PE=4;SR=0;ALG=PROD;AF=0.001398;NSAMP=37;MSQ=10.27;RECLASSIFIED;AC=40;AN=28608;NFAM=37
chr11	53834882	53835538	chr11	54350240	54350959	165147	3204.17	+	-	BND	LOW	165147_1	N	N[chr11:54350931[	165147_2	N	]chr11:53834912]N	SVTYPE=BND;POS=53834912;STRANDS=+-:8;IMPRECISE;CIPOS=-30,626;CIEND=-690,29;CIPOS95=-30,161;CIEND95=-194,29;MATEID=165147_2;EVENT=165147;SU=8;PE=8;SR=0;ALG=PROD;AF=0.00219;NSAMP=64;MSQ=13.54;RECLASSIFIED;AC=64;AN=29230;NFAM=63	SVTYPE=BND;POS=54350931;STRANDS=+-:8;IMPRECISE;CIPOS=-690,29;CIEND=-30,626;CIPOS95=-194,29;CIEND95=-30,161;MATEID=165147_1;EVENT=165147;SECONDARY;SU=8;PE=8;SR=0;ALG=PROD;AF=0.00219;NSAMP=64;MSQ=13.54;RECLASSIFIED;AC=64;AN=29230;NFAM=63
chr11	53848591	53849075	chr11	54092248	54092763	467155	34839.0	-	+	BND	LOW	467155_1	N	]chr11:54092264]N	467155_2	N	N[chr11:53849054[	SVTYPE=BND;POS=53849054;STRANDS=-+:19;IMPRECISE;CIPOS=-462,22;CIEND=-16,499;CIPOS95=-89,22;CIEND95=-16,107;MATEID=467155_2;EVENT=467155;SU=19;PE=19;SR=0;ALG=PROD;AF=0.002713;NSAMP=72;MSQ=32.39;RECLASSIFIED;AC=77;AN=28384;NFAM=67	SVTYPE=BND;POS=54092264;STRANDS=-+:19;IMPRECISE;CIPOS=-16,499;CIEND=-462,22;CIPOS95=-16,107;CIEND95=-89,22;MATEID=467155_1;EVENT=467155;SECONDARY;SU=19;PE=19;SR=0;ALG=PROD;AF=0.002713;NSAMP=72;MSQ=32.39;RECLASSIFIED;AC=77;AN=28384;NFAM=67
chr11	53900490	53900509	chr11	54423453	54423471	165149	1.45285e+06	+	-	BND	LOW	165149_1	N	N[chr11:54423470[	165149_2	N	]chr11:53900495]N	SVTYPE=BND;POS=53900495;STRANDS=+-:36235;CIPOS=-5,14;CIEND=-16,2;CIPOS95=0,0;CIEND95=0,0;MATEID=165149_2;EVENT=165149;SU=36235;PE=36235;SR=0;ALG=PROD;AF=0.3473;NSAMP=8506;MSQ=105.91;RECLASSIFIED;AC=9872;AN=28426;NFAM=7869	SVTYPE=BND;POS=54423470;STRANDS=+-:36235;CIPOS=-16,2;CIEND=-5,14;CIPOS95=0,0;CIEND95=0,0;MATEID=165149_1;EVENT=165149;SECONDARY;SU=36235;PE=36235;SR=0;ALG=PROD;AF=0.3473;NSAMP=8506;MSQ=105.91;RECLASSIFIED;AC=9872;AN=28426;NFAM=7869
chr11	53900500	53900619	chr11	54369353	54369464	165148	540775.0	+	-	BND	LOW	165148_1	N	N[chr11:54369459[	165148_2	N	]chr11:53900506]N	SVTYPE=BND;POS=53900506;STRANDS=+-:6032;IMPRECISE;CIPOS=-6,113;CIEND=-105,6;CIPOS95=-2,2;CIEND95=-2,2;MATEID=165148_2;EVENT=165148;SU=6032;PE=6032;SR=0;ALG=PROD;AF=0.1545;NSAMP=3879;MSQ=56.34;RECLASSIFIED;AC=4182;AN=27066;NFAM=3387	SVTYPE=BND;POS=54369459;STRANDS=+-:6032;IMPRECISE;CIPOS=-105,6;CIEND=-6,113;CIPOS95=-2,2;CIEND95=-2,2;MATEID=165148_1;EVENT=165148;SECONDARY;SU=6032;PE=6032;SR=0;ALG=PROD;AF=0.1545;NSAMP=3879;MSQ=56.34;RECLASSIFIED;AC=4182;AN=27066;NFAM=3387
chr11	53919265	53919949	chr11	54253165	54253871	165150	109425.0	+	-	BND	LOW	165150_1	N	N[chr11:54253863[	165150_2	N	]chr11:53919275]N	SVTYPE=BND;POS=53919275;STRANDS=+-:4;IMPRECISE;CIPOS=-10,674;CIEND=-697,9;CIPOS95=0,234;CIEND95=-225,1;MATEID=165150_2;EVENT=165150;SU=4;PE=4;SR=0;ALG=PROD;AF=0.05763;NSAMP=1662;MSQ=32.35;RECLASSIFIED;AC=1663;AN=28858;NFAM=1587	SVTYPE=BND;POS=54253863;STRANDS=+-:4;IMPRECISE;CIPOS=-697,9;CIEND=-10,674;CIPOS95=-225,1;CIEND95=0,234;MATEID=165150_1;EVENT=165150;SECONDARY;SU=4;PE=4;SR=0;ALG=PROD;AF=0.05763;NSAMP=1662;MSQ=32.35;RECLASSIFIED;AC=1663;AN=28858;NFAM=1587
chr11	53923640	53924214	chr11	54129213	54129805	165151	28580.3	+	-	BND	LOW	165151_1	N	N[chr11:54129788[	165151_2	N	]chr11:53923651]N	SVTYPE=BND;POS=53923651;STRANDS=+-:57;IMPRECISE;CIPOS=-11,563;CIEND=-574,18;CIPOS95=-11,68;CIEND95=-90,18;MATEID=165151_2;EVENT=165151;SU=57;PE=57;SR=0;ALG=PROD;AF=0.002316;NSAMP=64;MSQ=21.36;RECLASSIFIED;AC=64;AN=27634;NFAM=63	SVTYPE=BND;POS=54129788;STRANDS=+-:57;IMPRECISE;CIPOS=-574,18;CIEND=-11,563;CIPOS95=-90,18;CIEND95=-11,68;MATEID=165151_1;EVENT=165151;SECONDARY;SU=57;PE=57;SR=0;ALG=PROD;AF=0.002316;NSAMP=64;MSQ=21.36;RECLASSIFIED;AC=64;AN=27634;NFAM=63
chr11	53934888	53935411	chr11	54029121	54029673	467156	17093.7	-	+	BND	LOW	467156_1	N	]chr11:54029151]N	467156_2	N	N[chr11:53935376[	SVTYPE=BND;POS=53935376;STRANDS=-+:15;IMPRECISE;CIPOS=-487,36;CIEND=-30,522;CIPOS95=-105,36;CIEND95=-30,92;MATEID=467156_2;EVENT=467156;SU=15;PE=15;SR=0;ALG=PROD;AF=7.013e-05;NSAMP=2;MSQ=31.54;RECLASSIFIED;AC=2;AN=28520;NFAM=1	SVTYPE=BND;POS=54029151;STRANDS=-+:15;IMPRECISE;CIPOS=-30,522;CIEND=-487,36;CIPOS95=-30,92;CIEND95=-105,36;MATEID=467156_1;EVENT=467156;SECONDARY;SU=15;PE=15;SR=0;ALG=PROD;AF=7.013e-05;NSAMP=2;MSQ=31.54;RECLASSIFIED;AC=2;AN=28520;NFAM=1
chr11	53935782	53936245	chr11	54005493	54006019	165152	73258.4	+	-	BND	LOW	165152_1	N	N[chr11:54006005[	165152_2	N	]chr11:53935799]N	SVTYPE=BND;POS=53935799;STRANDS=+-:89;IMPRECISE;CIPOS=-17,446;CIEND=-511,15;CIPOS95=-17,37;CIEND95=-62,15;MATEID=165152_2;EVENT=165152;SU=89;PE=89;SR=0;ALG=PROD;AF=0.02418;NSAMP=684;MSQ=38.8;RECLASSIFIED;AC=684;AN=28290;NFAM=636	SVTYPE=BND;POS=54006005;STRANDS=+-:89;IMPRECISE;CIPOS=-511,15;CIEND=-17,446;CIPOS95=-62,15;CIEND95=-17,37;MATEID=165152_1;EVENT=165152;SECONDARY;SU=89;PE=89;SR=0;ALG=PROD;AF=0.02418;NSAMP=684;MSQ=38.8;RECLASSIFIED;AC=684;AN=28290;NFAM=636
chr11	53963642	53964219	chr11	54241941	54242478	467157	3506.57	-	+	BND	LOW	467157_1	N	]chr11:54241948]N	467157_2	N	N[chr11:53964211[	SVTYPE=BND;POS=53964211;STRANDS=-+:7;IMPRECISE;CIPOS=-568,9;CIEND=-7,530;CIPOS95=-130,2;CIEND95=0,197;MATEID=467157_2;EVENT=467157;SU=7;PE=7;SR=0;ALG=PROD;AF=6.852e-05;NSAMP=2;MSQ=24.02;RECLASSIFIED;AC=2;AN=29190;NFAM=2	SVTYPE=BND;POS=54241948;STRANDS=-+:7;IMPRECISE;CIPOS=-7,530;CIEND=-568,9;CIPOS95=0,197;CIEND95=-130,2;MATEID=467157_1;EVENT=467157;SECONDARY;SU=7;PE=7;SR=0;ALG=PROD;AF=6.852e-05;NSAMP=2;MSQ=24.02;RECLASSIFIED;AC=2;AN=29190;NFAM=2
chr11	53964492	53965126	chr11	54122263	54122969	165153	37898.3	+	-	BND	LOW	165153_1	N	N[chr11:54122941[	165153_2	N	]chr11:53964522]N	SVTYPE=BND;POS=53964522;STRANDS=+-:9;IMPRECISE;CIPOS=-30,604;CIEND=-677,29;CIPOS95=-30,125;CIEND95=-134,29;MATEID=165153_2;EVENT=165153;SU=9;PE=9;SR=0;ALG=PROD;AF=0.0229;NSAMP=669;MSQ=22.59;RECLASSIFIED;AC=669;AN=29208;NFAM=633	SVTYPE=BND;POS=54122941;STRANDS=+-:9;IMPRECISE;CIPOS=-677,29;CIEND=-30,604;CIPOS95=-134,29;CIEND95=-30,125;MATEID=165153_1;EVENT=165153;SECONDARY;SU=9;PE=9;SR=0;ALG=PROD;AF=0.0229;NSAMP=669;MSQ=22.59;RECLASSIFIED;AC=669;AN=29208;NFAM=633
chr11	53976262	53976806	chr11	54165593	54166181	165154	33610.4	+	-	BND	LOW	165154_1	N	N[chr11:54166161[	165154_2	N	]chr11:53976278]N	SVTYPE=BND;POS=53976278;STRANDS=+-:21;IMPRECISE;CIPOS=-16,528;CIEND=-567,21;CIPOS95=-16,125;CIEND95=-137,21;MATEID=165154_2;EVENT=165154;SU=21;PE=21;SR=0;ALG=PROD;AF=0.005512;NSAMP=155;MSQ=19.23;RECLASSIFIED;AC=155;AN=28118;NFAM=154	SVTYPE=BND;POS=54166161;STRANDS=+-:21;IMPRECISE;CIPOS=-567,21;CIEND=-16,528;CIPOS95=-137,21;CIEND95=-16,125;MATEID=165154_1;EVENT=165154;SECONDARY;SU=21;PE=21;SR=0;ALG=PROD;AF=0.005512;NSAMP=155;MSQ=19.23;RECLASSIFIED;AC=155;AN=28118;NFAM=154
chr11	53984788	53985425	chr11	54157760	54158445	165155	33762.9	+	-	BND	LOW	165155_1	N	N[chr11:54158417[	165155_2	N	]chr11:53984818]N	SVTYPE=BND;POS=53984818;STRANDS=+-:8;IMPRECISE;CIPOS=-30,607;CIEND=-656,29;CIPOS95=-30,110;CIEND95=-126,29;MATEID=165155_2;EVENT=165155;SU=8;PE=8;SR=0;ALG=PROD;AF=8.783e-05;NSAMP=2;MSQ=31.8;RECLASSIFIED;AC=2;AN=22772;NFAM=2	SVTYPE=BND;POS=54158417;STRANDS=+-:8;IMPRECISE;CIPOS=-656,29;CIEND=-30,607;CIPOS95=-126,29;CIEND95=-30,110;MATEID=165155_1;EVENT=165155;SECONDARY;SU=8;PE=8;SR=0;ALG=PROD;AF=8.783e-05;NSAMP=2;MSQ=31.8;RECLASSIFIED;AC=2;AN=22772;NFAM=2
chr11	54005087	54005656	chr11	54042824	54043312	467158	27449.4	-	+	BND	LOW	467158_1	N	]chr11:54042834]N	467158_2	N	N[chr11:54005648[	SVTYPE=BND;POS=54005648;STRANDS=-+:5;IMPRECISE;CIPOS=-560,9;CIEND=-10,478;CIPOS95=-174,1;CIEND95=-1,160;MATEID=467158_2;EVENT=467158;SU=5;PE=5;SR=0;ALG=PROD;AF=0.0001067;NSAMP=2;MSQ=36.23;RECLASSIFIED;AC=3;AN=28106;NFAM=2	SVTYPE=BND;POS=54042834;STRANDS=-+:5;IMPRECISE;CIPOS=-10,478;CIEND=-560,9;CIPOS95=-1,160;CIEND95=-174,1;MATEID=467158_1;EVENT=467158;SECONDARY;SU=5;PE=5;SR=0;ALG=PROD;AF=0.0001067;NSAMP=2;MSQ=36.23;RECLASSIFIED;AC=3;AN=28106;NFAM=2
chr11	54066396	54066543	chr11	54344033	54344198	165156	390355.0	+	-	BND	LOW	165156_1	N	N[chr11:54344193[	165156_2	N	]chr11:54066404]N	SVTYPE=BND;POS=54066404;STRANDS=+-:1960;IMPRECISE;CIPOS=-8,139;CIEND=-159,6;CIPOS95=-3,3;CIEND95=-5,5;MATEID=165156_2;EVENT=165156;SU=1960;PE=1960;SR=0;ALG=PROD;AF=0.2005;NSAMP=5073;MSQ=50.64;RECLASSIFIED;AC=5826;AN=29052;NFAM=4848	SVTYPE=BND;POS=54344193;STRANDS=+-:1960;IMPRECISE;CIPOS=-159,6;CIEND=-8,139;CIPOS95=-5,5;CIEND95=-3,3;MATEID=165156_1;EVENT=165156;SECONDARY;SU=1960;PE=1960;SR=0;ALG=PROD;AF=0.2005;NSAMP=5073;MSQ=50.64;RECLASSIFIED;AC=5826;AN=29052;NFAM=4848
chr11	54084106	54084662	chr11	54315871	54316489	165157	52114.0	+	-	BND	LOW	165157_1	N	N[chr11:54316461[	165157_2	N	]chr11:54084119]N	SVTYPE=BND;POS=54084119;STRANDS=+-:60;IMPRECISE;CIPOS=-13,543;CIEND=-589,29;CIPOS95=-13,61;CIEND95=-58,29;MATEID=165157_2;EVENT=165157;SU=60;PE=60;SR=0;ALG=PROD;AF=0.01382;NSAMP=355;MSQ=28.87;RECLASSIFIED;AC=364;AN=26346;NFAM=338	SVTYPE=BND;POS=54316461;STRANDS=+-:60;IMPRECISE;CIPOS=-589,29;CIEND=-13,543;CIPOS95=-58,29;CIEND95=-13,61;MATEID=165157_1;EVENT=165157;SECONDARY;SU=60;PE=60;SR=0;ALG=PROD;AF=0.01382;NSAMP=355;MSQ=28.87;RECLASSIFIED;AC=364;AN=26346;NFAM=338
chr11	54085864	54086419	chr11	54330452	54331005	165158	44621.3	+	-	BND	LOW	165158_1	N	N[chr11:54330997[	165158_2	N	]chr11:54085874]N	SVTYPE=BND;POS=54085874;STRANDS=+-:4;IMPRECISE;CIPOS=-10,545;CIEND=-544,9;CIPOS95=-1,188;CIEND95=-187,0;MATEID=165158_2;EVENT=165158;SU=4;PE=4;SR=0;ALG=PROD;AF=0.004889;NSAMP=122;MSQ=18.3;RECLASSIFIED;AC=122;AN=24954;NFAM=122	SVTYPE=BND;POS=54330997;STRANDS=+-:4;IMPRECISE;CIPOS=-544,9;CIEND=-10,545;CIPOS95=-187,0;CIEND95=-1,188;MATEID=165158_1;EVENT=165158;SECONDARY;SU=4;PE=4;SR=0;ALG=PROD;AF=0.004889;NSAMP=122;MSQ=18.3;RECLASSIFIED;AC=122;AN=24954;NFAM=122
chr11	54091379	54092100	chr11	54249278	54249968	467159	9342.45	-	+	BND	LOW	467159_1	N	]chr11:54249288]N	467159_2	N	N[chr11:54092092[	SVTYPE=BND;POS=54092092;STRANDS=-+:4;IMPRECISE;CIPOS=-712,9;CIEND=-10,680;CIPOS95=-246,1;CIEND95=-1,229;MATEID=467159_2;EVENT=467159;SU=4;PE=4;SR=0;ALG=PROD;AF=0.0003431;NSAMP=10;MSQ=5.9;RECLASSIFIED;AC=10;AN=29144;NFAM=10	SVTYPE=BND;POS=54249288;STRANDS=-+:4;IMPRECISE;CIPOS=-10,680;CIEND=-712,9;CIPOS95=-1,229;CIEND95=-246,1;MATEID=467159_1;EVENT=467159;SECONDARY;SU=4;PE=4;SR=0;ALG=PROD;AF=0.0003431;NSAMP=10;MSQ=5.9;RECLASSIFIED;AC=10;AN=29144;NFAM=10
chr11	54098590	54099102	chr11	54286298	54286847	165159	5260.12	+	-	BND	LOW	165159_1	N	N[chr11:54286829[	165159_2	N	]chr11:54098620]N	SVTYPE=BND;POS=54098620;STRANDS=+-:20;IMPRECISE;CIPOS=-30,482;CIEND=-530,19;CIPOS95=-30,102;CIEND95=-131,19;MATEID=165159_2;EVENT=165159;SU=20;PE=20;SR=0;ALG=PROD;AF=0.001984;NSAMP=58;MSQ=16.23;RECLASSIFIED;AC=58;AN=29232;NFAM=58	SVTYPE=BND;POS=54286829;STRANDS=+-:20;IMPRECISE;CIPOS=-530,19;CIEND=-30,482;CIPOS95=-131,19;CIEND95=-30,102;MATEID=165159_1;EVENT=165159;SECONDARY;SU=20;PE=20;SR=0;ALG=PROD;AF=0.001984;NSAMP=58;MSQ=16.23;RECLASSIFIED;AC=58;AN=29232;NFAM=58
chr11	54106968	54107448	chr11	54331204	54331632	467160	78712.0	-	+	BND	LOW	467160_1	N	]chr11:54331226]N	467160_2	N	N[chr11:54107421[	SVTYPE=BND;POS=54107421;STRANDS=-+:33;IMPRECISE;CIPOS=-452,28;CIEND=-22,406;CIPOS95=-71,28;CIEND95=-22,55;MATEID=467160_2;EVENT=467160;SU=33;PE=33;SR=0;ALG=PROD;AF=0.01213;NSAMP=264;MSQ=17.82;RECLASSIFIED;AC=313;AN=25800;NFAM=264	SVTYPE=BND;POS=54331226;STRANDS=-+:33;IMPRECISE;CIPOS=-22,406;CIEND=-452,28;CIPOS95=-22,55;CIEND95=-71,28;MATEID=467160_1;EVENT=467160;SECONDARY;SU=33;PE=33;SR=0;ALG=PROD;AF=0.01213;NSAMP=264;MSQ=17.82;RECLASSIFIED;AC=313;AN=25800;NFAM=264
chr11	54123145	54123599	chr11	54348155	54348645	165160	14253.6	+	-	BND	LOW	165160_1	N	N[chr11:54348635[	165160_2	N	]chr11:54123159]N	SVTYPE=BND;POS=54123159;STRANDS=+-:34;IMPRECISE;CIPOS=-14,440;CIEND=-479,11;CIPOS95=-14,82;CIEND95=-93,11;MATEID=165160_2;EVENT=165160;SU=34;PE=34;SR=0;ALG=PROD;AF=0.01007;NSAMP=266;MSQ=30.85;RECLASSIFIED;AC=291;AN=28886;NFAM=265	SVTYPE=BND;POS=54348635;STRANDS=+-:34;IMPRECISE;CIPOS=-479,11;CIEND=-14,440;CIPOS95=-93,11;CIEND95=-14,82;MATEID=165160_1;EVENT=165160;SECONDARY;SU=34;PE=34;SR=0;ALG=PROD;AF=0.01007;NSAMP=266;MSQ=30.85;RECLASSIFIED;AC=291;AN=28886;NFAM=265
chr11	54158270	54158407	chr11	54330830	54330980	165161	282219.0	+	-	BND	LOW	165161_1	N	N[chr11:54330972[	165161_2	N	]chr11:54158287]N	SVTYPE=BND;POS=54158287;STRANDS=+-:1732;IMPRECISE;CIPOS=-17,120;CIEND=-141,9;CIPOS95=-3,3;CIEND95=-3,3;MATEID=165161_2;EVENT=165161;SU=1732;PE=1732;SR=0;ALG=PROD;AF=0.06329;NSAMP=1651;MSQ=86.56;RECLASSIFIED;AC=1674;AN=26448;NFAM=1584	SVTYPE=BND;POS=54330972;STRANDS=+-:1732;IMPRECISE;CIPOS=-141,9;CIEND=-17,120;CIPOS95=-3,3;CIEND95=-3,3;MATEID=165161_1;EVENT=165161;SECONDARY;SU=1732;PE=1732;SR=0;ALG=PROD;AF=0.06329;NSAMP=1651;MSQ=86.56;RECLASSIFIED;AC=1674;AN=26448;NFAM=1584
chr11	54203096	54203395	chr11	54318336	54318674	467161	61502.1	-	+	BND	LOW	467161_1	N	]chr11:54318386]N	467161_2	N	N[chr11:54203387[	SVTYPE=BND;POS=54203387;STRANDS=-+:358;IMPRECISE;CIPOS=-290,9;CIEND=-50,288;CIPOS95=-22,9;CIEND95=-17,17;MATEID=467161_2;EVENT=467161;SU=358;PE=358;SR=0;ALG=PROD;AF=0.04144;NSAMP=1199;MSQ=22.55;RECLASSIFIED;AC=1211;AN=29224;NFAM=1154	SVTYPE=BND;POS=54318386;STRANDS=-+:358;IMPRECISE;CIPOS=-50,288;CIEND=-290,9;CIPOS95=-17,17;CIEND95=-22,9;MATEID=467161_1;EVENT=467161;SECONDARY;SU=358;PE=358;SR=0;ALG=PROD;AF=0.04144;NSAMP=1199;MSQ=22.55;RECLASSIFIED;AC=1211;AN=29224;NFAM=1154
chr11	54241726	54241734	chr11	54311715	54311729	467162	2.06428e+06	-	+	BND	LOW	467162_1	N	]chr11:54311722]N	467162_2	N	N[chr11:54241734[	SVTYPE=BND;POS=54241734;STRANDS=-+:123525;CIPOS=-7,1;CIEND=-7,7;CIPOS95=0,0;CIEND95=0,0;MATEID=467162_2;EVENT=467162;SU=123525;PE=123525;SR=0;AF=0.6291;NSAMP=10822;MSQ=120.99;RECLASSIFIED;AC=18366;AN=29196;NFAM=10022	SVTYPE=BND;POS=54311722;STRANDS=-+:123525;CIPOS=-7,7;CIEND=-7,1;CIPOS95=0,0;CIEND95=0,0;MATEID=467162_1;EVENT=467162;SECONDARY;SU=123525;PE=123525;SR=0;AF=0.6291;NSAMP=10822;MSQ=120.99;RECLASSIFIED;AC=18366;AN=29196;NFAM=10022
chr11	54249992	54250633	chr11	54291165	54291846	165162	6249.06	+	-	BND	LOW	165162_1	N	N[chr11:54291838[	165162_2	N	]chr11:54250002]N	SVTYPE=BND;POS=54250002;STRANDS=+-:4;IMPRECISE;CIPOS=-10,631;CIEND=-672,9;CIPOS95=-1,218;CIEND95=-224,1;MATEID=165162_2;EVENT=165162;SU=4;PE=4;SR=0;ALG=PROD;AF=0.000103;NSAMP=3;MSQ=11.69;RECLASSIFIED;AC=3;AN=29124;NFAM=3	SVTYPE=BND;POS=54291838;STRANDS=+-:4;IMPRECISE;CIPOS=-672,9;CIEND=-10,631;CIPOS95=-224,1;CIEND95=-1,218;MATEID=165162_1;EVENT=165162;SECONDARY;SU=4;PE=4;SR=0;ALG=PROD;AF=0.000103;NSAMP=3;MSQ=11.69;RECLASSIFIED;AC=3;AN=29124;NFAM=3
chr11	54257390	54258064	chr11	54304549	54305165	467163	41516.4	-	+	BND	LOW	467163_1	N	]chr11:54304570]N	467163_2	N	N[chr11:54258030[	SVTYPE=BND;POS=54258030;STRANDS=-+:16;IMPRECISE;CIPOS=-639,35;CIEND=-21,595;CIPOS95=-130,35;CIEND95=-21,125;MATEID=467163_2;EVENT=467163;SU=16;PE=16;SR=0;ALG=PROD;AF=0.002698;NSAMP=76;MSQ=13.06;RECLASSIFIED;AC=76;AN=28174;NFAM=73	SVTYPE=BND;POS=54304570;STRANDS=-+:16;IMPRECISE;CIPOS=-21,595;CIEND=-639,35;CIPOS95=-21,125;CIEND95=-130,35;MATEID=467163_1;EVENT=467163;SECONDARY;SU=16;PE=16;SR=0;ALG=PROD;AF=0.002698;NSAMP=76;MSQ=13.06;RECLASSIFIED;AC=76;AN=28174;NFAM=73
chr11	54342626	54343589	chr11	54369192	54370165	467165	1.27393e+06	-	+	BND	LOW	467165_1	N	]chr11:54369293]N	467165_2	N	N[chr11:54343516[	SVTYPE=BND;POS=54343516;STRANDS=-+:6188;IMPRECISE;CIPOS=-889,74;CIEND=-101,872;CIPOS95=-167,74;CIEND95=-101,159;MATEID=467165_2;EVENT=467165;SU=6188;PE=6101;SR=87;ALG=SUM;AF=0.6123;NSAMP=13294;MSQ=62.15;RETAINED;RECLASSIFIED;AC=17907;AN=29246;NFAM=12343	SVTYPE=BND;POS=54369293;STRANDS=-+:6188;IMPRECISE;CIPOS=-101,872;CIEND=-889,74;CIPOS95=-101,159;CIEND95=-167,74;MATEID=467165_1;EVENT=467165;SECONDARY;SU=6188;PE=6101;SR=87;ALG=SUM;AF=0.6123;NSAMP=13294;MSQ=62.15;RETAINED;RECLASSIFIED;AC=17907;AN=29246;NFAM=12343
chr11	54342846	54343521	chr11	54415906	54416496	467175	42236.5	-	+	BND	LOW	467175_1	N	]chr11:54415936]N	467175_2	N	N[chr11:54343504[	SVTYPE=BND;POS=54343504;STRANDS=-+:38;IMPRECISE;CIPOS=-657,18;CIEND=-30,560;CIPOS95=-103,18;CIEND95=-30,59;MATEID=467175_2;EVENT=467175;SU=38;PE=38;SR=0;ALG=PROD;AF=0.02553;NSAMP=485;MSQ=18.16;RECLASSIFIED;AC=740;AN=28984;NFAM=467	SVTYPE=BND;POS=54415936;STRANDS=-+:38;IMPRECISE;CIPOS=-30,560;CIEND=-657,18;CIPOS95=-30,59;CIEND95=-103,18;MATEID=467175_1;EVENT=467175;SECONDARY;SU=38;PE=38;SR=0;ALG=PROD;AF=0.02553;NSAMP=485;MSQ=18.16;RECLASSIFIED;AC=740;AN=28984;NFAM=467
chr11	54342907	54343512	chr11	54549396	54549794	467177	15246.3	-	+	BND	LOW	467177_1	N	]chr11:54549412]N	467177_2	N	N[chr11:54343499[	SVTYPE=BND;POS=54343499;STRANDS=-+:73;IMPRECISE;CIPOS=-591,14;CIEND=-16,382;CIPOS95=-78,14;CIEND95=-16,39;MATEID=467177_2;EVENT=467177;SU=73;PE=73;SR=0;ALG=PROD;AF=0.01833;NSAMP=536;MSQ=13.93;RECLASSIFIED;AC=536;AN=29246;NFAM=530	SVTYPE=BND;POS=54549412;STRANDS=-+:73;IMPRECISE;CIPOS=-16,382;CIEND=-591,14;CIPOS95=-16,39;CIEND95=-78,14;MATEID=467177_1;EVENT=467177;SECONDARY;SU=73;PE=73;SR=0;ALG=PROD;AF=0.01833;NSAMP=536;MSQ=13.93;RECLASSIFIED;AC=536;AN=29246;NFAM=530
chr11	54342960	54343191	chr11	54372936	54373134	467168	175634.0	-	+	BND	LOW	467168_1	N	]chr11:54372954]N	467168_2	N	N[chr11:54343157[	SVTYPE=BND;POS=54343157;STRANDS=-+:648;IMPRECISE;CIPOS=-196,35;CIEND=-18,180;CIPOS95=-6,6;CIEND95=-9,9;MATEID=467168_2;EVENT=467168;SU=648;PE=648;SR=0;ALG=PROD;AF=0.1664;NSAMP=3356;MSQ=32.99;RECLASSIFIED;AC=4781;AN=28734;NFAM=3242	SVTYPE=BND;POS=54372954;STRANDS=-+:648;IMPRECISE;CIPOS=-18,180;CIEND=-196,35;CIPOS95=-9,9;CIEND95=-6,6;MATEID=467168_1;EVENT=467168;SECONDARY;SU=648;PE=648;SR=0;ALG=PROD;AF=0.1664;NSAMP=3356;MSQ=32.99;RECLASSIFIED;AC=4781;AN=28734;NFAM=3242
chr11	54342969	54343360	chr11	54385190	54385197	467170	394498.0	-	+	BND	LOW	467170_1	N	]chr11:54385190]N	467170_2	N	N[chr11:54343351[	SVTYPE=BND;POS=54343351;STRANDS=-+:216;IMPRECISE;CIPOS=-381,10;CIEND=0,7;CIPOS95=-10,10;CIEND95=0,0;MATEID=467170_2;EVENT=467170;SU=216;PE=216;SR=0;ALG=PROD;AF=0.2115;NSAMP=3849;MSQ=41.06;RECLASSIFIED;AC=5961;AN=28186;NFAM=3363	SVTYPE=BND;POS=54385190;STRANDS=-+:216;IMPRECISE;CIPOS=0,7;CIEND=-381,10;CIPOS95=0,0;CIEND95=-10,10;MATEID=467170_1;EVENT=467170;SECONDARY;SU=216;PE=216;SR=0;ALG=PROD;AF=0.2115;NSAMP=3849;MSQ=41.06;RECLASSIFIED;AC=5961;AN=28186;NFAM=3363
chr11	54343106	54343155	chr11	54405639	54405699	467172	603206.0	-	+	BND	LOW	467172_1	N	]chr11:54405646]N	467172_2	N	N[chr11:54343152[	SVTYPE=BND;POS=54343152;STRANDS=-+:14828;IMPRECISE;CIPOS=-45,4;CIEND=-7,53;CIPOS95=0,0;CIEND95=-1,1;MATEID=467172_2;EVENT=467172;SU=14828;PE=14828;SR=0;AF=0.5905;NSAMP=7489;MSQ=49.96;RECLASSIFIED;AC=13964;AN=23646;NFAM=6981	SVTYPE=BND;POS=54405646;STRANDS=-+:14828;IMPRECISE;CIPOS=-7,53;CIEND=-45,4;CIPOS95=-1,1;CIEND95=0,0;MATEID=467172_1;EVENT=467172;SECONDARY;SU=14828;PE=14828;SR=0;AF=0.5905;NSAMP=7489;MSQ=49.96;RECLASSIFIED;AC=13964;AN=23646;NFAM=6981
chr11	54343361	54343478	chr11	54384536	54384638	467169	609186.0	-	+	BND	LOW	467169_1	N	]chr11:54384549]N	467169_2	N	N[chr11:54343464[	SVTYPE=BND;POS=54343464;STRANDS=-+:7363;IMPRECISE;CIPOS=-102,15;CIEND=-13,89;CIPOS95=-4,4;CIEND95=-4,4;MATEID=467169_2;EVENT=467169;SU=7363;PE=7362;SR=1;ALG=PROD;AF=0.4328;NSAMP=7881;MSQ=45.98;RECLASSIFIED;AC=12622;AN=29164;NFAM=7370	SVTYPE=BND;POS=54384549;STRANDS=-+:7363;IMPRECISE;CIPOS=-13,89;CIEND=-102,15;CIPOS95=-4,4;CIEND95=-4,4;MATEID=467169_1;EVENT=467169;SECONDARY;SU=7363;PE=7362;SR=1;ALG=PROD;AF=0.4328;NSAMP=7881;MSQ=45.98;RECLASSIFIED;AC=12622;AN=29164;NFAM=7370
chr11	54343406	54343436	chr11	54347355	54347379	165163	741867.0	+	-	BND	LOW	165163_1	N	N[chr11:54347374[	165163_2	N	]chr11:54343411]N	SVTYPE=BND;POS=54343411;STRANDS=+-:23015;CIPOS=-5,25;CIEND=-18,6;CIPOS95=0,0;CIEND95=0,0;MATEID=165163_2;EVENT=165163;SU=23015;PE=23015;SR=0;ALG=PROD;AF=0.2345;NSAMP=6855;MSQ=73.41;RECLASSIFIED;AC=6859;AN=29246;NFAM=6509	SVTYPE=BND;POS=54347374;STRANDS=+-:23015;CIPOS=-18,6;CIEND=-5,25;CIPOS95=0,0;CIEND95=0,0;MATEID=165163_1;EVENT=165163;SECONDARY;SU=23015;PE=23015;SR=0;ALG=PROD;AF=0.2345;NSAMP=6855;MSQ=73.41;RECLASSIFIED;AC=6859;AN=29246;NFAM=6509
chr11	54343549	54343803	chr11	54359801	54360045	165164	233538.0	+	-	BND	LOW	165164_1	N	N[chr11:54360036[	165164_2	N	]chr11:54343567]N	SVTYPE=BND;POS=54343567;STRANDS=+-:1124;IMPRECISE;CIPOS=-18,236;CIEND=-234,10;CIPOS95=-13,13;CIEND95=-13,10;MATEID=165164_2;EVENT=165164;SU=1124;PE=1124;SR=0;ALG=PROD;AF=0.07673;NSAMP=2139;MSQ=49.41;RECLASSIFIED;AC=2244;AN=29246;NFAM=1968	SVTYPE=BND;POS=54360036;STRANDS=+-:1124;IMPRECISE;CIPOS=-234,10;CIEND=-18,236;CIPOS95=-13,10;CIEND95=-13,13;MATEID=165164_1;EVENT=165164;SECONDARY;SU=1124;PE=1124;SR=0;ALG=PROD;AF=0.07673;NSAMP=2139;MSQ=49.41;RECLASSIFIED;AC=2244;AN=29246;NFAM=1968
chr11	54343710	54343800	chr11	54406000	54406078	165168	801395.0	+	-	BND	LOW	165168_1	N	N[chr11:54406073[	165168_2	N	]chr11:54343721]N	SVTYPE=BND;POS=54343721;STRANDS=+-:4588;IMPRECISE;CIPOS=-11,79;CIEND=-72,6;CIPOS95=-1,1;CIEND95=-2,2;MATEID=165168_2;EVENT=165168;SU=4588;PE=4588;SR=0;ALG=PROD;AF=0.2959;NSAMP=8526;MSQ=66.5;RECLASSIFIED;AC=8653;AN=29246;NFAM=8093	SVTYPE=BND;POS=54406073;STRANDS=+-:4588;IMPRECISE;CIPOS=-72,6;CIEND=-11,79;CIPOS95=-2,2;CIEND95=-1,1;MATEID=165168_1;EVENT=165168;SECONDARY;SU=4588;PE=4588;SR=0;ALG=PROD;AF=0.2959;NSAMP=8526;MSQ=66.5;RECLASSIFIED;AC=8653;AN=29246;NFAM=8093
chr11	54343711	54343898	chr11	54391890	54392103	467171	95204.5	-	+	BND	LOW	467171_1	N	]chr11:54391939]N	467171_2	N	N[chr11:54343891[	SVTYPE=BND;POS=54343891;STRANDS=-+:2055;IMPRECISE;CIPOS=-179,8;CIEND=-49,164;CIPOS95=-6,6;CIEND95=-7,7;MATEID=467171_2;EVENT=467171;SU=2055;PE=2055;SR=0;ALG=PROD;AF=0.03618;NSAMP=1041;MSQ=38.19;RECLASSIFIED;AC=1058;AN=29240;NFAM=980	SVTYPE=BND;POS=54391939;STRANDS=-+:2055;IMPRECISE;CIPOS=-49,164;CIEND=-179,8;CIPOS95=-7,7;CIEND95=-6,6;MATEID=467171_1;EVENT=467171;SECONDARY;SU=2055;PE=2055;SR=0;ALG=PROD;AF=0.03618;NSAMP=1041;MSQ=38.19;RECLASSIFIED;AC=1058;AN=29240;NFAM=980
chr11	54344189	54344206	chr11	54552022	54552039	467178	205254.0	-	+	BND	LOW	467178_1	N	]chr11:54552031]N	467178_2	N	N[chr11:54344199[	SVTYPE=BND;POS=54344199;STRANDS=-+:4;CIPOS=-9,8;CIEND=-9,8;CIPOS95=0,0;CIEND95=0,0;MATEID=467178_2;EVENT=467178;SU=4;PE=0;SR=4;ALG=PROD;AF=0.1479;NSAMP=4312;MSQ=27.98;RECLASSIFIED;AC=4326;AN=29246;NFAM=4090	SVTYPE=BND;POS=54552031;STRANDS=-+:4;CIPOS=-9,8;CIEND=-9,8;CIPOS95=0,0;CIEND95=0,0;MATEID=467178_1;EVENT=467178;SECONDARY;SU=4;PE=0;SR=4;ALG=PROD;AF=0.1479;NSAMP=4312;MSQ=27.98;RECLASSIFIED;AC=4326;AN=29246;NFAM=4090
chr11	54344194	54344341	chr11	54410805	54410964	467174	103896.0	-	+	BND	LOW	467174_1	N	]chr11:54410809]N	467174_2	N	N[chr11:54344336[	SVTYPE=BND;POS=54344336;STRANDS=-+:3881;IMPRECISE;CIPOS=-141,6;CIEND=-4,155;CIPOS95=-3,3;CIEND95=-4,5;MATEID=467174_2;EVENT=467174;SU=3881;PE=3881;SR=0;ALG=PROD;AF=0.08421;NSAMP=2243;MSQ=24.11;RECLASSIFIED;AC=2458;AN=29190;NFAM=2130	SVTYPE=BND;POS=54410809;STRANDS=-+:3881;IMPRECISE;CIPOS=-4,155;CIEND=-141,6;CIPOS95=-4,5;CIEND95=-3,3;MATEID=467174_1;EVENT=467174;SECONDARY;SU=3881;PE=3881;SR=0;ALG=PROD;AF=0.08421;NSAMP=2243;MSQ=24.11;RECLASSIFIED;AC=2458;AN=29190;NFAM=2130
chr11	54344257	54344600	chr11	54405963	54406225	165170	342579.0	+	-	BND	LOW	165170_1	N	N[chr11:54406173[	165170_2	N	]chr11:54344360]N	SVTYPE=BND;POS=54344360;STRANDS=+-:74;IMPRECISE;CIPOS=-103,240;CIEND=-209,53;CIPOS95=-58,58;CIEND95=-84,53;MATEID=165170_2;EVENT=165170;SU=74;PE=74;SR=0;ALG=SUM;AF=0.106;NSAMP=3097;MSQ=49.83;RECLASSIFIED;AC=3100;AN=29246;NFAM=2802	SVTYPE=BND;POS=54406173;STRANDS=+-:74;IMPRECISE;CIPOS=-209,53;CIEND=-103,240;CIPOS95=-84,53;CIEND95=-58,58;MATEID=165170_1;EVENT=165170;SECONDARY;SU=74;PE=74;SR=0;ALG=SUM;AF=0.106;NSAMP=3097;MSQ=49.83;RECLASSIFIED;AC=3100;AN=29246;NFAM=2802
chr11	54344336	54344735	chr11	54369493	54369930	165166	643.97	+	-	BND	LOW	165166_1	N	N[chr11:54369902[	165166_2	N	]chr11:54344368]N	SVTYPE=BND;POS=54344368;STRANDS=+-:25;IMPRECISE;CIPOS=-32,367;CIEND=-408,29;CIPOS95=-32,68;CIEND95=-33,29;MATEID=165166_2;EVENT=165166;SU=25;PE=25;SR=0;ALG=PROD;AF=0.0002736;NSAMP=8;MSQ=47.94;RECLASSIFIED;AC=8;AN=29240;NFAM=7	SVTYPE=BND;POS=54369902;STRANDS=+-:25;IMPRECISE;CIPOS=-408,29;CIEND=-32,367;CIPOS95=-33,29;CIEND95=-32,68;MATEID=165166_1;EVENT=165166;SECONDARY;SU=25;PE=25;SR=0;ALG=PROD;AF=0.0002736;NSAMP=8;MSQ=47.94;RECLASSIFIED;AC=8;AN=29240;NFAM=7
chr11	54344358	54345005	chr11	54390790	54391404	165167	3968.59	+	-	BND	LOW	165167_1	N	N[chr11:54391396[	165167_2	N	]chr11:54344368]N	SVTYPE=BND;POS=54344368;STRANDS=+-:4;IMPRECISE;CIPOS=-10,637;CIEND=-605,9;CIPOS95=-1,221;CIEND95=-197,1;MATEID=165167_2;EVENT=165167;SU=4;PE=4;SR=0;ALG=PROD;AF=0.0001033;NSAMP=3;MSQ=34.31;RECLASSIFIED;AC=3;AN=29042;NFAM=3	SVTYPE=BND;POS=54391396;STRANDS=+-:4;IMPRECISE;CIPOS=-605,9;CIEND=-10,637;CIPOS95=-197,1;CIEND95=-1,221;MATEID=165167_1;EVENT=165167;SECONDARY;SU=4;PE=4;SR=0;ALG=PROD;AF=0.0001033;NSAMP=3;MSQ=34.31;RECLASSIFIED;AC=3;AN=29042;NFAM=3
chr11	54344369	54344540	chr11	54406687	54406858	165169	19946.2	+	-	BND	LOW	165169_1	N	N[chr11:54406852[	165169_2	N	]chr11:54344377]N	SVTYPE=BND;POS=54344377;STRANDS=+-:2430;IMPRECISE;CIPOS=-8,163;CIEND=-164,7;CIPOS95=-5,5;CIEND95=-5,5;MATEID=165169_2;EVENT=165169;SU=2430;PE=2430;SR=0;ALG=PROD;AF=0.01457;NSAMP=426;MSQ=28.94;RECLASSIFIED;AC=426;AN=29242;NFAM=419	SVTYPE=BND;POS=54406852;STRANDS=+-:2430;IMPRECISE;CIPOS=-164,7;CIEND=-8,163;CIPOS95=-5,5;CIEND95=-5,5;MATEID=165169_1;EVENT=165169;SECONDARY;SU=2430;PE=2430;SR=0;ALG=PROD;AF=0.01457;NSAMP=426;MSQ=28.94;RECLASSIFIED;AC=426;AN=29242;NFAM=419
chr11	54344550	54344977	chr11	54364563	54365022	165165	123582.0	+	-	BND	LOW	165165_1	N	N[chr11:54365013[	165165_2	N	]chr11:54344586]N	SVTYPE=BND;POS=54344586;STRANDS=+-:52;IMPRECISE;CIPOS=-36,391;CIEND=-449,10;CIPOS95=-11,11;CIEND95=-33,10;MATEID=165165_2;EVENT=165165;SU=52;PE=52;SR=0;ALG=PROD;AF=0.06321;NSAMP=1807;MSQ=30.7;RECLASSIFIED;AC=1842;AN=29142;NFAM=1659	SVTYPE=BND;POS=54365013;STRANDS=+-:52;IMPRECISE;CIPOS=-449,10;CIEND=-36,391;CIPOS95=-33,10;CIEND95=-11,11;MATEID=165165_1;EVENT=165165;SECONDARY;SU=52;PE=52;SR=0;ALG=PROD;AF=0.06321;NSAMP=1807;MSQ=30.7;RECLASSIFIED;AC=1842;AN=29142;NFAM=1659
chr11	54344635	54344709	chr11	54346784	54346835	467164	1.08778e+06	-	+	BND	LOW	467164_1	N	]chr11:54346788]N	467164_2	N	N[chr11:54344696[	SVTYPE=BND;POS=54344696;STRANDS=-+:15500;IMPRECISE;CIPOS=-60,14;CIEND=-4,47;CIPOS95=-1,1;CIEND95=0,0;MATEID=467164_2;EVENT=467164;SU=15500;PE=15500;SR=0;ALG=PROD;AF=0.6778;NSAMP=11323;MSQ=60.58;RECLASSIFIED;AC=19782;AN=29184;NFAM=10424	SVTYPE=BND;POS=54346788;STRANDS=-+:15500;IMPRECISE;CIPOS=-4,47;CIEND=-60,14;CIPOS95=0,0;CIEND95=-1,1;MATEID=467164_1;EVENT=467164;SECONDARY;SU=15500;PE=15500;SR=0;ALG=PROD;AF=0.6778;NSAMP=11323;MSQ=60.58;RECLASSIFIED;AC=19782;AN=29184;NFAM=10424
chr11	54344846	54345310	chr11	54409759	54410225	467173	308035.0	-	+	BND	LOW	467173_1	N	]chr11:54409789]N	467173_2	N	N[chr11:54345282[	SVTYPE=BND;POS=54345282;STRANDS=-+:15;IMPRECISE;CIPOS=-435,29;CIEND=-30,436;CIPOS95=-61,29;CIEND95=-30,99;MATEID=467173_2;EVENT=467173;SU=15;PE=15;SR=0;ALG=PROD;AF=0.1756;NSAMP=5121;MSQ=27.76;RECLASSIFIED;AC=5136;AN=29246;NFAM=4613	SVTYPE=BND;POS=54409789;STRANDS=-+:15;IMPRECISE;CIPOS=-30,436;CIEND=-435,29;CIPOS95=-30,99;CIEND95=-61,29;MATEID=467173_1;EVENT=467173;SECONDARY;SU=15;PE=15;SR=0;ALG=PROD;AF=0.1756;NSAMP=5121;MSQ=27.76;RECLASSIFIED;AC=5136;AN=29246;NFAM=4613
chr11	54344924	54345076	chr11	54409389	54409505	165172	290361.0	+	-	BND	LOW	165172_1	N	N[chr11:54409473[	165172_2	N	]chr11:54344948]N	SVTYPE=BND;POS=54344948;STRANDS=+-:6263;IMPRECISE;CIPOS=-24,128;CIEND=-83,33;CIPOS95=-4,4;CIEND95=-1,1;MATEID=165172_2;EVENT=165172;SU=6263;PE=6262;SR=1;ALG=PROD;AF=0.1168;NSAMP=3414;MSQ=41.75;RECLASSIFIED;AC=3415;AN=29238;NFAM=3137	SVTYPE=BND;POS=54409473;STRANDS=+-:6263;IMPRECISE;CIPOS=-83,33;CIEND=-24,128;CIPOS95=-1,1;CIEND95=-4,4;MATEID=165172_1;EVENT=165172;SECONDARY;SU=6263;PE=6262;SR=1;ALG=PROD;AF=0.1168;NSAMP=3414;MSQ=41.75;RECLASSIFIED;AC=3415;AN=29238;NFAM=3137
chr11	54345083	54345278	chr11	54419817	54420055	467176	46550.7	-	+	BND	LOW	467176_1	N	]chr11:54419833]N	467176_2	N	N[chr11:54345270[	SVTYPE=BND;POS=54345270;STRANDS=-+:1419;IMPRECISE;CIPOS=-186,9;CIEND=-16,222;CIPOS95=-3,3;CIEND95=-12,12;MATEID=467176_2;EVENT=467176;SU=1419;PE=1419;SR=0;ALG=PROD;AF=0.03348;NSAMP=979;MSQ=17.64;RECLASSIFIED;AC=979;AN=29244;NFAM=913	SVTYPE=BND;POS=54419833;STRANDS=-+:1419;IMPRECISE;CIPOS=-16,222;CIEND=-186,9;CIPOS95=-12,12;CIEND95=-3,3;MATEID=467176_1;EVENT=467176;SECONDARY;SU=1419;PE=1419;SR=0;ALG=PROD;AF=0.03348;NSAMP=979;MSQ=17.64;RECLASSIFIED;AC=979;AN=29244;NFAM=913
chr11	54345268	54345270	chr11	54372950	54372958	467167	5.24322e+06	-	+	BND	LOW	467167_1	N	]chr11:54372954]N	467167_2	N	N[chr11:54345270[	SVTYPE=BND;POS=54345270;STRANDS=-+:218774;CIPOS=-1,1;CIEND=-4,4;CIPOS95=0,0;CIEND95=0,0;MATEID=467167_2;EVENT=467167;SU=218774;PE=218774;SR=0;AF=0.7279;NSAMP=13850;MSQ=242.9;RECLASSIFIED;AC=21281;AN=29238;NFAM=12775	SVTYPE=BND;POS=54372954;STRANDS=-+:218774;CIPOS=-4,4;CIEND=-1,1;CIPOS95=0,0;CIEND95=0,0;MATEID=467167_1;EVENT=467167;SECONDARY;SU=218774;PE=218774;SR=0;AF=0.7279;NSAMP=13850;MSQ=242.9;RECLASSIFIED;AC=21281;AN=29238;NFAM=12775
chr11	54345596	54346079	chr11	54405548	54406009	165171	24632.1	+	-	BND	LOW	165171_1	N	N[chr11:54405981[	165171_2	N	]chr11:54345626]N	SVTYPE=BND;POS=54345626;STRANDS=+-:8;IMPRECISE;CIPOS=-30,453;CIEND=-432,29;CIPOS95=-30,82;CIEND95=-72,29;MATEID=165171_2;EVENT=165171;SU=8;PE=8;SR=0;ALG=PROD;AF=0.02;NSAMP=585;MSQ=34.17;RECLASSIFIED;AC=585;AN=29246;NFAM=583	SVTYPE=BND;POS=54405981;STRANDS=+-:8;IMPRECISE;CIPOS=-432,29;CIEND=-30,453;CIPOS95=-72,29;CIEND95=-30,82;MATEID=165171_1;EVENT=165171;SECONDARY;SU=8;PE=8;SR=0;ALG=PROD;AF=0.02;NSAMP=585;MSQ=34.17;RECLASSIFIED;AC=585;AN=29246;NFAM=583
chr11	54345750	54346231	chr11	54371710	54372167	467180	30920.8	-	+	BND	LOW	467180_1	N	]chr11:54371721]N	467180_2	N	N[chr11:54346212[	SVTYPE=BND;POS=54346212;STRANDS=-+:201;IMPRECISE;CIPOS=-461,20;CIEND=-11,446;CIPOS95=-40,20;CIEND95=-11,23;MATEID=467180_2;EVENT=467180;SU=201;PE=201;SR=0;ALG=PROD;AF=0.01515;NSAMP=390;MSQ=14.72;RECLASSIFIED;AC=423;AN=27930;NFAM=378	SVTYPE=BND;POS=54371721;STRANDS=-+:201;IMPRECISE;CIPOS=-11,446;CIEND=-461,20;CIPOS95=-11,23;CIEND95=-40,20;MATEID=467180_1;EVENT=467180;SECONDARY;SU=201;PE=201;SR=0;ALG=PROD;AF=0.01515;NSAMP=390;MSQ=14.72;RECLASSIFIED;AC=423;AN=27930;NFAM=378
chr11	54346125	54346237	chr11	54388241	54388371	467182	62115.0	-	+	BND	LOW	467182_1	N	]chr11:54388245]N	467182_2	N	N[chr11:54346226[	SVTYPE=BND;POS=54346226;STRANDS=-+:2645;IMPRECISE;CIPOS=-100,12;CIEND=-4,126;CIPOS95=-3,3;CIEND95=-2,2;MATEID=467182_2;EVENT=467182;SU=2645;PE=2645;SR=0;ALG=PROD;AF=0.0701;NSAMP=2035;MSQ=21.47;RECLASSIFIED;AC=2050;AN=29242;NFAM=2014	SVTYPE=BND;POS=54388245;STRANDS=-+:2645;IMPRECISE;CIPOS=-4,126;CIEND=-100,12;CIPOS95=-2,2;CIEND95=-3,3;MATEID=467182_1;EVENT=467182;SECONDARY;SU=2645;PE=2645;SR=0;ALG=PROD;AF=0.0701;NSAMP=2035;MSQ=21.47;RECLASSIFIED;AC=2050;AN=29242;NFAM=2014
chr11	54346252	54346858	chr11	54358058	54358620	165174	106124.0	+	-	BND	LOW	165174_1	N	N[chr11:54358592[	165174_2	N	]chr11:54346282]N	SVTYPE=BND;POS=54346282;STRANDS=+-:13;IMPRECISE;CIPOS=-30,576;CIEND=-533,29;CIPOS95=-30,146;CIEND95=-114,29;MATEID=165174_2;EVENT=165174;SU=13;PE=13;SR=0;ALG=PROD;AF=0.05506;NSAMP=1497;MSQ=30.35;RECLASSIFIED;AC=1505;AN=27334;NFAM=1403	SVTYPE=BND;POS=54358592;STRANDS=+-:13;IMPRECISE;CIPOS=-533,29;CIEND=-30,576;CIPOS95=-114,29;CIEND95=-30,146;MATEID=165174_1;EVENT=165174;SECONDARY;SU=13;PE=13;SR=0;ALG=PROD;AF=0.05506;NSAMP=1497;MSQ=30.35;RECLASSIFIED;AC=1505;AN=27334;NFAM=1403
chr11	54346338	54346463	chr11	54390738	54390919	467186	608184.0	-	+	BND	LOW	467186_1	N	]chr11:54390788]N	467186_2	N	N[chr11:54346433[	SVTYPE=BND;POS=54346433;STRANDS=-+:36;IMPRECISE;CIPOS=-94,31;CIEND=-50,131;CIPOS95=-16,16;CIEND95=-6,6;MATEID=467186_2;EVENT=467186;SU=36;PE=36;SR=0;ALG=PROD;AF=0.2769;NSAMP=6631;MSQ=38.61;RETAINED;RECLASSIFIED;AC=8099;AN=29246;NFAM=5862	SVTYPE=BND;POS=54390788;STRANDS=-+:36;IMPRECISE;CIPOS=-50,131;CIEND=-94,31;CIPOS95=-6,6;CIEND95=-16,16;MATEID=467186_1;EVENT=467186;SECONDARY;SU=36;PE=36;SR=0;ALG=PROD;AF=0.2769;NSAMP=6631;MSQ=38.61;RETAINED;RECLASSIFIED;AC=8099;AN=29246;NFAM=5862
chr11	54346432	54347079	chr11	54356381	54356999	165173	1580.53	+	-	BND	LOW	165173_1	N	N[chr11:54356981[	165173_2	N	]chr11:54346455]N	SVTYPE=BND;POS=54346455;STRANDS=+-:16;IMPRECISE;CIPOS=-23,624;CIEND=-599,19;CIPOS95=-23,120;CIEND95=-91,19;MATEID=165173_2;EVENT=165173;SU=16;PE=16;SR=0;ALG=PROD;AF=0.001334;NSAMP=39;MSQ=17.04;RECLASSIFIED;AC=39;AN=29246;NFAM=39	SVTYPE=BND;POS=54356981;STRANDS=+-:16;IMPRECISE;CIPOS=-599,19;CIEND=-23,624;CIPOS95=-91,19;CIEND95=-23,120;MATEID=165173_1;EVENT=165173;SECONDARY;SU=16;PE=16;SR=0;ALG=PROD;AF=0.001334;NSAMP=39;MSQ=17.04;RECLASSIFIED;AC=39;AN=29246;NFAM=39
chr11	54346465	54346520	chr11	54421081	54421133	165186	329306.0	+	-	BND	LOW	165186_1	N	N[chr11:54421130[	165186_2	N	]chr11:54346473]N	SVTYPE=BND;POS=54346473;STRANDS=+-:12392;IMPRECISE;CIPOS=-8,47;CIEND=-48,4;CIPOS95=0,0;CIEND95=-1,1;MATEID=165186_2;EVENT=165186;SU=12392;PE=12392;SR=0;ALG=PROD;AF=0.146;NSAMP=4267;MSQ=51.44;RECLASSIFIED;AC=4271;AN=29246;NFAM=4121	SVTYPE=BND;POS=54421130;STRANDS=+-:12392;IMPRECISE;CIPOS=-48,4;CIEND=-8,47;CIPOS95=-1,1;CIEND95=0,0;MATEID=165186_1;EVENT=165186;SECONDARY;SU=12392;PE=12392;SR=0;ALG=PROD;AF=0.146;NSAMP=4267;MSQ=51.44;RECLASSIFIED;AC=4271;AN=29246;NFAM=4121
chr11	54346465	54346775	chr11	54388227	54388545	165177	124960.0	+	-	BND	LOW	165177_1	N	N[chr11:54388535[	165177_2	N	]chr11:54346475]N	SVTYPE=BND;POS=54346475;STRANDS=+-:584;IMPRECISE;CIPOS=-10,300;CIEND=-307,11;CIPOS95=-10,20;CIEND95=-26,11;MATEID=165177_2;EVENT=165177;SU=584;PE=584;SR=0;ALG=PROD;AF=0.0451;NSAMP=1319;MSQ=43.14;RECLASSIFIED;AC=1319;AN=29246;NFAM=1222	SVTYPE=BND;POS=54388535;STRANDS=+-:584;IMPRECISE;CIPOS=-307,11;CIEND=-10,300;CIPOS95=-26,11;CIEND95=-10,20;MATEID=165177_1;EVENT=165177;SECONDARY;SU=584;PE=584;SR=0;ALG=PROD;AF=0.0451;NSAMP=1319;MSQ=43.14;RECLASSIFIED;AC=1319;AN=29246;NFAM=1222
chr11	54346607	54347371	chr11	54406272	54406424	467188	223502.0	-	+	BND	LOW	467188_1	N	]chr11:54406322]N	467188_2	N	N[chr11:54347323[	SVTYPE=BND;POS=54347323;STRANDS=-+:4;IMPRECISE;CIPOS=-715,49;CIEND=-50,102;CIPOS95=-139,49;CIEND95=-36,36;MATEID=467188_2;EVENT=467188;SU=4;PE=4;SR=0;ALG=PROD;AF=0.08336;NSAMP=2379;MSQ=35.48;RECLASSIFIED;AC=2438;AN=29246;NFAM=2008	SVTYPE=BND;POS=54406322;STRANDS=-+:4;IMPRECISE;CIPOS=-50,102;CIEND=-715,49;CIPOS95=-36,36;CIEND95=-139,49;MATEID=467188_1;EVENT=467188;SECONDARY;SU=4;PE=4;SR=0;ALG=PROD;AF=0.08336;NSAMP=2379;MSQ=35.48;RECLASSIFIED;AC=2438;AN=29246;NFAM=2008
chr11	54346698	54347101	chr11	54549129	54549504	467192	170.25	-	+	BND	LOW	467192_1	N	]chr11:54549159]N	467192_2	N	N[chr11:54347073[	SVTYPE=BND;POS=54347073;STRANDS=-+:22;IMPRECISE;CIPOS=-374,29;CIEND=-30,345;CIPOS95=-48,29;CIEND95=-30,38;MATEID=467192_2;EVENT=467192;SU=22;PE=22;SR=0;ALG=PROD;AF=6.839e-05;NSAMP=2;MSQ=32.13;RECLASSIFIED;AC=2;AN=29246;NFAM=2	SVTYPE=BND;POS=54549159;STRANDS=-+:22;IMPRECISE;CIPOS=-30,345;CIEND=-374,29;CIPOS95=-30,38;CIEND95=-48,29;MATEID=467192_1;EVENT=467192;SECONDARY;SU=22;PE=22;SR=0;ALG=PROD;AF=6.839e-05;NSAMP=2;MSQ=32.13;RECLASSIFIED;AC=2;AN=29246;NFAM=2
chr11	54346750	54346824	chr11	54408846	54408867	165182	22157.7	+	-	BND	LOW	165182_1	N	N[chr11:54408847[	165182_2	N	]chr11:54346784]N	SVTYPE=BND;POS=54346784;STRANDS=+-:110;IMPRECISE;CIPOS=-34,40;CIEND=0,21;CIPOS95=-5,5;CIEND95=0,1;MATEID=165182_2;EVENT=165182;SU=110;PE=110;SR=0;ALG=PROD;AF=0.01167;NSAMP=340;MSQ=23.35;RECLASSIFIED;AC=341;AN=29228;NFAM=334	SVTYPE=BND;POS=54408847;STRANDS=+-:110;IMPRECISE;CIPOS=0,21;CIEND=-34,40;CIPOS95=0,1;CIEND95=-5,5;MATEID=165182_1;EVENT=165182;SECONDARY;SU=110;PE=110;SR=0;ALG=PROD;AF=0.01167;NSAMP=340;MSQ=23.35;RECLASSIFIED;AC=341;AN=29228;NFAM=334
chr11	54346772	54347359	chr11	54382154	54382811	165176	158562.0	+	-	BND	LOW	165176_1	N	N[chr11:54382802[	165176_2	N	]chr11:54346786]N	SVTYPE=BND;POS=54346786;STRANDS=+-:25;IMPRECISE;CIPOS=-14,573;CIEND=-647,10;CIPOS95=-14,96;CIEND95=-140,10;MATEID=165176_2;EVENT=165176;SU=25;PE=25;SR=0;ALG=PROD;AF=0.0852;NSAMP=2439;MSQ=32.82;RECLASSIFIED;AC=2490;AN=29224;NFAM=2255	SVTYPE=BND;POS=54382802;STRANDS=+-:25;IMPRECISE;CIPOS=-647,10;CIEND=-14,573;CIPOS95=-140,10;CIEND95=-14,96;MATEID=165176_1;EVENT=165176;SECONDARY;SU=25;PE=25;SR=0;ALG=PROD;AF=0.0852;NSAMP=2439;MSQ=32.82;RECLASSIFIED;AC=2490;AN=29224;NFAM=2255
chr11	54346774	54347040	chr11	54368968	54369291	165175	157522.0	+	-	BND	LOW	165175_1	N	N[chr11:54369283[	165175_2	N	]chr11:54346785]N	SVTYPE=BND;POS=54346785;STRANDS=+-:475;IMPRECISE;CIPOS=-11,255;CIEND=-314,9;CIPOS95=-6,6;CIEND95=-25,9;MATEID=165175_2;EVENT=165175;SU=475;PE=475;SR=0;ALG=PROD;AF=0.06086;NSAMP=1611;MSQ=54.47;RECLASSIFIED;AC=1779;AN=29232;NFAM=1545	SVTYPE=BND;POS=54369283;STRANDS=+-:475;IMPRECISE;CIPOS=-314,9;CIEND=-11,255;CIPOS95=-25,9;CIEND95=-6,6;MATEID=165175_1;EVENT=165175;SECONDARY;SU=475;PE=475;SR=0;ALG=PROD;AF=0.06086;NSAMP=1611;MSQ=54.47;RECLASSIFIED;AC=1779;AN=29232;NFAM=1545
chr11	54346775	54347172	chr11	54409111	54409474	165181	52407.0	+	-	BND	LOW	165181_1	N	N[chr11:54409455[	165181_2	N	]chr11:54346786]N	SVTYPE=BND;POS=54346786;STRANDS=+-:594;IMPRECISE;CIPOS=-11,386;CIEND=-343,20;CIPOS95=-11,16;CIEND95=-10,10;MATEID=165181_2;EVENT=165181;SU=594;PE=594;SR=0;ALG=PROD;AF=0.03156;NSAMP=923;MSQ=22.29;RECLASSIFIED;AC=923;AN=29244;NFAM=883	SVTYPE=BND;POS=54409455;STRANDS=+-:594;IMPRECISE;CIPOS=-343,20;CIEND=-11,386;CIPOS95=-10,10;CIEND95=-11,16;MATEID=165181_1;EVENT=165181;SECONDARY;SU=594;PE=594;SR=0;ALG=PROD;AF=0.03156;NSAMP=923;MSQ=22.29;RECLASSIFIED;AC=923;AN=29244;NFAM=883
chr11	54346924	54347086	chr11	54409778	54409909	467190	2.784e+06	-	+	BND	LOW	467190_1	N	]chr11:54409814]N	467190_2	N	N[chr11:54347056[	SVTYPE=BND;POS=54347056;STRANDS=-+:982;IMPRECISE;CIPOS=-131,31;CIEND=-36,95;CIPOS95=-4,4;CIEND95=0,0;MATEID=467190_2;EVENT=467190;SU=982;PE=982;SR=0;ALG=PROD;AF=0.8244;NSAMP=14215;MSQ=107.4;RETAINED;RECLASSIFIED;AC=24111;AN=29246;NFAM=13113	SVTYPE=BND;POS=54409814;STRANDS=-+:982;IMPRECISE;CIPOS=-36,95;CIEND=-131,31;CIPOS95=0,0;CIEND95=-4,4;MATEID=467190_1;EVENT=467190;SECONDARY;SU=982;PE=982;SR=0;ALG=PROD;AF=0.8244;NSAMP=14215;MSQ=107.4;RETAINED;RECLASSIFIED;AC=24111;AN=29246;NFAM=13113
chr11	54347049	54347078	chr11	54351246	54351319	467179	1.84122e+06	-	+	BND	LOW	467179_1	N	]chr11:54351255]N	467179_2	N	N[chr11:54347067[	SVTYPE=BND;POS=54347067;STRANDS=-+:13931;IMPRECISE;CIPOS=-17,12;CIEND=-9,64;CIPOS95=0,0;CIEND95=-1,1;MATEID=467179_2;EVENT=467179;SU=13931;PE=13931;SR=0;AF=0.8679;NSAMP=14051;MSQ=79.62;RECLASSIFIED;AC=25378;AN=29242;NFAM=12962	SVTYPE=BND;POS=54351255;STRANDS=-+:13931;IMPRECISE;CIPOS=-9,64;CIEND=-17,12;CIPOS95=-1,1;CIEND95=0,0;MATEID=467179_1;EVENT=467179;SECONDARY;SU=13931;PE=13931;SR=0;AF=0.8679;NSAMP=14051;MSQ=79.62;RECLASSIFIED;AC=25378;AN=29242;NFAM=12962
chr11	54347054	54347152	chr11	54409361	54409456	467191	1.24425e+06	-	+	BND	LOW	467191_1	N	]chr11:54409407]N	467191_2	N	N[chr11:54347105[	SVTYPE=BND;POS=54347105;STRANDS=-+:10;IMPRECISE;CIPOS=-50,48;CIEND=-46,49;CIPOS95=-2,2;CIEND95=-3,3;MATEID=467191_2;EVENT=467191;SU=10;PE=8;SR=2;ALG=PROD;AF=0.4261;NSAMP=11282;MSQ=54.54;RECLASSIFIED;AC=12462;AN=29246;NFAM=10304	SVTYPE=BND;POS=54409407;STRANDS=-+:10;IMPRECISE;CIPOS=-46,49;CIEND=-50,48;CIPOS95=-3,3;CIEND95=-2,2;MATEID=467191_1;EVENT=467191;SECONDARY;SU=10;PE=8;SR=2;ALG=PROD;AF=0.4261;NSAMP=11282;MSQ=54.54;RECLASSIFIED;AC=12462;AN=29246;NFAM=10304
chr11	54347287	54347359	chr11	54405639	54405749	467187	250959.0	-	+	BND	LOW	467187_1	N	]chr11:54405649]N	467187_2	N	N[chr11:54347348[	SVTYPE=BND;POS=54347348;STRANDS=-+:12050;IMPRECISE;CIPOS=-60,12;CIEND=-10,100;CIPOS95=0,0;CIEND95=-1,1;MATEID=467187_2;EVENT=467187;SU=12050;PE=12050;SR=0;ALG=PROD;AF=0.1296;NSAMP=3667;MSQ=31.37;RECLASSIFIED;AC=3790;AN=29246;NFAM=3309	SVTYPE=BND;POS=54405649;STRANDS=-+:12050;IMPRECISE;CIPOS=-10,100;CIEND=-60,12;CIPOS95=-1,1;CIEND95=0,0;MATEID=467187_1;EVENT=467187;SECONDARY;SU=12050;PE=12050;SR=0;ALG=PROD;AF=0.1296;NSAMP=3667;MSQ=31.37;RECLASSIFIED;AC=3790;AN=29246;NFAM=3309
chr11	54347302	54347368	chr11	54372950	54373018	467181	557507.0	-	+	BND	LOW	467181_1	N	]chr11:54372957]N	467181_2	N	N[chr11:54347365[	SVTYPE=BND;POS=54347365;STRANDS=-+:11086;IMPRECISE;CIPOS=-62,4;CIEND=-7,61;CIPOS95=-3,3;CIEND95=-1,1;MATEID=467181_2;EVENT=467181;SU=11086;PE=11086;SR=0;ALG=PROD;AF=0.2657;NSAMP=7626;MSQ=41.96;RECLASSIFIED;AC=7770;AN=29246;NFAM=7024	SVTYPE=BND;POS=54372957;STRANDS=-+:11086;IMPRECISE;CIPOS=-7,61;CIEND=-62,4;CIPOS95=-1,1;CIEND95=-3,3;MATEID=467181_1;EVENT=467181;SECONDARY;SU=11086;PE=11086;SR=0;ALG=PROD;AF=0.2657;NSAMP=7626;MSQ=41.96;RECLASSIFIED;AC=7770;AN=29246;NFAM=7024
chr11	54347492	54348084	chr11	54389453	54390179	165178	493.42	+	-	BND	LOW	165178_1	N	N[chr11:54390152[	165178_2	N	]chr11:54347522]N	SVTYPE=BND;POS=54347522;STRANDS=+-:8;IMPRECISE;CIPOS=-30,562;CIEND=-698,28;CIPOS95=-30,125;CIEND95=-196,28;MATEID=165178_2;EVENT=165178;SU=8;PE=8;SR=0;ALG=PROD;AF=0.0002052;NSAMP=6;MSQ=13.44;RECLASSIFIED;AC=6;AN=29246;NFAM=6	SVTYPE=BND;POS=54390152;STRANDS=+-:8;IMPRECISE;CIPOS=-698,28;CIEND=-30,562;CIPOS95=-196,28;CIEND95=-30,125;MATEID=165178_1;EVENT=165178;SECONDARY;SU=8;PE=8;SR=0;ALG=PROD;AF=0.0002052;NSAMP=6;MSQ=13.44;RECLASSIFIED;AC=6;AN=29246;NFAM=6
chr11	54347507	54347516	chr11	54403696	54403712	165179	5.75483e+06	+	-	BND	LOW	165179_1	N	N[chr11:54403706[	165179_2	N	]chr11:54347510]N	SVTYPE=BND;POS=54347510;STRANDS=+-:209929;CIPOS=-3,6;CIEND=-9,7;CIPOS95=0,0;CIEND95=0,0;MATEID=165179_2;EVENT=165179;SU=209929;PE=209928;SR=1;AF=0.507;NSAMP=14451;MSQ=236.23;RECLASSIFIED;AC=14829;AN=29246;NFAM=13339	SVTYPE=BND;POS=54403706;STRANDS=+-:209929;CIPOS=-9,7;CIEND=-3,6;CIPOS95=0,0;CIEND95=0,0;MATEID=165179_1;EVENT=165179;SECONDARY;SU=209929;PE=209928;SR=1;AF=0.507;NSAMP=14451;MSQ=236.23;RECLASSIFIED;AC=14829;AN=29246;NFAM=13339
chr11	54347553	54347747	chr11	54405737	54405947	165180	1.47487e+06	+	-	BND	LOW	165180_1	N	N[chr11:54405913[	165180_2	N	]chr11:54347563]N	SVTYPE=BND;POS=54347563;STRANDS=+-:1292;IMPRECISE;CIPOS=-10,184;CIEND=-175,35;CIPOS95=-3,3;CIEND95=-7,7;MATEID=165180_2;EVENT=165180;SU=1292;PE=1292;SR=0;ALG=PROD;AF=0.4126;NSAMP=11957;MSQ=70.76;RECLASSIFIED;AC=12067;AN=29246;NFAM=10992	SVTYPE=BND;POS=54405913;STRANDS=+-:1292;IMPRECISE;CIPOS=-175,35;CIEND=-10,184;CIPOS95=-7,7;CIEND95=-3,3;MATEID=165180_1;EVENT=165180;SECONDARY;SU=1292;PE=1292;SR=0;ALG=PROD;AF=0.4126;NSAMP=11957;MSQ=70.76;RECLASSIFIED;AC=12067;AN=29246;NFAM=10992
chr11	54348183	54348603	chr11	54416251	54416703	165183	21778.8	+	-	BND	LOW	165183_1	N	N[chr11:54416691[	165183_2	N	]chr11:54348204]N	SVTYPE=BND;POS=54348204;STRANDS=+-:33;IMPRECISE;CIPOS=-21,399;CIEND=-439,13;CIPOS95=-21,29;CIEND95=-47,13;MATEID=165183_2;EVENT=165183;SU=33;PE=33;SR=0;ALG=PROD;AF=0.02224;NSAMP=648;MSQ=23.58;RECLASSIFIED;AC=650;AN=29222;NFAM=644	SVTYPE=BND;POS=54416691;STRANDS=+-:33;IMPRECISE;CIPOS=-439,13;CIEND=-21,399;CIPOS95=-47,13;CIEND95=-21,29;MATEID=165183_1;EVENT=165183;SECONDARY;SU=33;PE=33;SR=0;ALG=PROD;AF=0.02224;NSAMP=648;MSQ=23.58;RECLASSIFIED;AC=650;AN=29222;NFAM=644
chr11	54348335	54349205	chr11	54370455	54371311	467193	206060.0	-	+	BND	LOW	467193_1	N	]chr11:54370612]N	467193_2	N	N[chr11:54349105[	SVTYPE=BND;POS=54349105;STRANDS=-+:5453;IMPRECISE;CIPOS=-769,101;CIEND=-157,699;CIPOS95=-154,101;CIEND95=-112,112;MATEID=467193_2;EVENT=467193;SU=5453;PE=5453;SR=0;ALG=SUM;AF=0.1012;NSAMP=2638;MSQ=40.87;RECLASSIFIED;AC=2913;AN=28784;NFAM=2467	SVTYPE=BND;POS=54370612;STRANDS=-+:5453;IMPRECISE;CIPOS=-157,699;CIEND=-769,101;CIPOS95=-112,112;CIEND95=-154,101;MATEID=467193_1;EVENT=467193;SECONDARY;SU=5453;PE=5453;SR=0;ALG=SUM;AF=0.1012;NSAMP=2638;MSQ=40.87;RECLASSIFIED;AC=2913;AN=28784;NFAM=2467
chr11	54348786	54349468	chr11	54416694	54417486	165184	21941.1	+	-	BND	LOW	165184_1	N	N[chr11:54416717[	165184_2	N	]chr11:54348817]N	SVTYPE=BND;POS=54348817;STRANDS=+-:8;IMPRECISE;CIPOS=-31,651;CIEND=-22,770;CIPOS95=-31,188;CIEND95=-22,723;MATEID=165184_2;EVENT=165184;SU=8;PE=8;SR=0;ALG=SUM;AF=0.01037;NSAMP=297;MSQ=21.77;RETAINED;RECLASSIFIED;AC=297;AN=28642;NFAM=297	SVTYPE=BND;POS=54416717;STRANDS=+-:8;IMPRECISE;CIPOS=-22,770;CIEND=-31,651;CIPOS95=-22,723;CIEND95=-31,188;MATEID=165184_1;EVENT=165184;SECONDARY;SU=8;PE=8;SR=0;ALG=SUM;AF=0.01037;NSAMP=297;MSQ=21.77;RETAINED;RECLASSIFIED;AC=297;AN=28642;NFAM=297
chr11	54349134	54349734	chr11	54387396	54387965	467194	27712.7	-	+	BND	LOW	467194_1	N	]chr11:54387412]N	467194_2	N	N[chr11:54349723[	SVTYPE=BND;POS=54349723;STRANDS=-+:52;IMPRECISE;CIPOS=-588,12;CIEND=-16,553;CIPOS95=-109,12;CIEND95=-16,100;MATEID=467194_2;EVENT=467194;SU=52;PE=52;SR=0;ALG=PROD;AF=0.01761;NSAMP=510;MSQ=14.59;RECLASSIFIED;AC=511;AN=29014;NFAM=482	SVTYPE=BND;POS=54387412;STRANDS=-+:52;IMPRECISE;CIPOS=-16,553;CIEND=-588,12;CIPOS95=-16,100;CIEND95=-109,12;MATEID=467194_1;EVENT=467194;SECONDARY;SU=52;PE=52;SR=0;ALG=PROD;AF=0.01761;NSAMP=510;MSQ=14.59;RECLASSIFIED;AC=511;AN=29014;NFAM=482
chr11	54349621	54349727	chr11	54391651	54391770	467195	58503.5	-	+	BND	LOW	467195_1	N	]chr11:54391658]N	467195_2	N	N[chr11:54349723[	SVTYPE=BND;POS=54349723;STRANDS=-+:6149;IMPRECISE;CIPOS=-101,5;CIEND=-7,112;CIPOS95=-1,1;CIEND95=-4,4;MATEID=467195_2;EVENT=467195;SU=6149;PE=6149;SR=0;ALG=PROD;AF=0.04425;NSAMP=1292;MSQ=20.49;RECLASSIFIED;AC=1294;AN=29240;NFAM=1229	SVTYPE=BND;POS=54391658;STRANDS=-+:6149;IMPRECISE;CIPOS=-7,112;CIEND=-101,5;CIPOS95=-4,4;CIEND95=-1,1;MATEID=467195_1;EVENT=467195;SECONDARY;SU=6149;PE=6149;SR=0;ALG=PROD;AF=0.04425;NSAMP=1292;MSQ=20.49;RECLASSIFIED;AC=1294;AN=29240;NFAM=1229
chr11	54349901	54350599	chr11	54374904	54375580	165188	133.42	+	-	BND	LOW	165188_1	N	N[chr11:54375572[	165188_2	N	]chr11:54349911]N	SVTYPE=BND;POS=54349911;STRANDS=+-:4;IMPRECISE;CIPOS=-10,688;CIEND=-667,9;CIPOS95=-1,228;CIEND95=-236,0;MATEID=165188_2;EVENT=165188;SU=4;PE=4;SR=0;ALG=PROD;AF=6.839e-05;NSAMP=2;MSQ=31.41;RECLASSIFIED;AC=2;AN=29244;NFAM=2	SVTYPE=BND;POS=54375572;STRANDS=+-:4;IMPRECISE;CIPOS=-667,9;CIEND=-10,688;CIPOS95=-236,0;CIEND95=-1,228;MATEID=165188_1;EVENT=165188;SECONDARY;SU=4;PE=4;SR=0;ALG=PROD;AF=6.839e-05;NSAMP=2;MSQ=31.41;RECLASSIFIED;AC=2;AN=29244;NFAM=2
chr11	54350002	54350095	chr11	54351880	54352022	165187	431506.0	+	-	BND	LOW	165187_1	N	N[chr11:54351991[	165187_2	N	]chr11:54350012]N	SVTYPE=BND;POS=54350012;STRANDS=+-:4342;IMPRECISE;CIPOS=-10,83;CIEND=-110,32;CIPOS95=-1,1;CIEND95=-6,6;MATEID=165187_2;EVENT=165187;SU=4342;PE=4342;SR=0;ALG=PROD;AF=0.1573;NSAMP=4519;MSQ=53.67;RECLASSIFIED;AC=4537;AN=28842;NFAM=4244	SVTYPE=BND;POS=54351991;STRANDS=+-:4342;IMPRECISE;CIPOS=-110,32;CIEND=-10,83;CIPOS95=-6,6;CIEND95=-1,1;MATEID=165187_1;EVENT=165187;SECONDARY;SU=4342;PE=4342;SR=0;ALG=PROD;AF=0.1573;NSAMP=4519;MSQ=53.67;RECLASSIFIED;AC=4537;AN=28842;NFAM=4244
chr11	54350387	54351049	chr11	54374296	54374932	467197	44040.9	-	+	BND	LOW	467197_1	N	]chr11:54374315]N	467197_2	N	N[chr11:54351039[	SVTYPE=BND;POS=54351039;STRANDS=-+:32;IMPRECISE;CIPOS=-651,11;CIEND=-19,617;CIPOS95=-132,11;CIEND95=-19,101;MATEID=467197_2;EVENT=467197;SU=32;PE=32;SR=0;ALG=PROD;AF=0.03228;NSAMP=931;MSQ=14.26;RECLASSIFIED;AC=944;AN=29246;NFAM=832	SVTYPE=BND;POS=54374315;STRANDS=-+:32;IMPRECISE;CIPOS=-19,617;CIEND=-651,11;CIPOS95=-19,101;CIEND95=-132,11;MATEID=467197_1;EVENT=467197;SECONDARY;SU=32;PE=32;SR=0;ALG=PROD;AF=0.03228;NSAMP=931;MSQ=14.26;RECLASSIFIED;AC=944;AN=29246;NFAM=832
chr11	54350459	54351047	chr11	54390780	54391382	467198	168234.0	-	+	BND	LOW	467198_1	N	]chr11:54390800]N	467198_2	N	N[chr11:54351037[	SVTYPE=BND;POS=54351037;STRANDS=-+:56;IMPRECISE;CIPOS=-577,11;CIEND=-20,582;CIPOS95=-107,11;CIEND95=-20,93;MATEID=467198_2;EVENT=467198;SU=56;PE=56;SR=0;ALG=PROD;AF=0.1486;NSAMP=3629;MSQ=19.95;RECLASSIFIED;AC=4345;AN=29246;NFAM=3208	SVTYPE=BND;POS=54390800;STRANDS=-+:56;IMPRECISE;CIPOS=-20,582;CIEND=-577,11;CIPOS95=-20,93;CIEND95=-107,11;MATEID=467198_1;EVENT=467198;SECONDARY;SU=56;PE=56;SR=0;ALG=PROD;AF=0.1486;NSAMP=3629;MSQ=19.95;RECLASSIFIED;AC=4345;AN=29246;NFAM=3208
chr11	54350620	54351252	chr11	54370579	54371121	467196	6728.33	-	+	BND	LOW	467196_1	N	]chr11:54370589]N	467196_2	N	N[chr11:54351244[	SVTYPE=BND;POS=54351244;STRANDS=-+:4;IMPRECISE;CIPOS=-623,9;CIEND=-10,532;CIPOS95=-217,1;CIEND95=-1,165;MATEID=467196_2;EVENT=467196;SU=4;PE=4;SR=0;ALG=PROD;AF=0.0008961;NSAMP=26;MSQ=12.47;RECLASSIFIED;AC=26;AN=29016;NFAM=25	SVTYPE=BND;POS=54370589;STRANDS=-+:4;IMPRECISE;CIPOS=-10,532;CIEND=-623,9;CIPOS95=-1,165;CIEND95=-217,1;MATEID=467196_1;EVENT=467196;SECONDARY;SU=4;PE=4;SR=0;ALG=PROD;AF=0.0008961;NSAMP=26;MSQ=12.47;RECLASSIFIED;AC=26;AN=29016;NFAM=25
chr11	54350840	54350944	chr11	54370244	54370306	165190	299305.0	+	-	BND	LOW	165190_1	N	N[chr11:54370303[	165190_2	N	]chr11:54350842]N	SVTYPE=BND;POS=54350842;STRANDS=+-:11761;IMPRECISE;CIPOS=-2,102;CIEND=-58,4;CIPOS95=-1,1;CIEND95=0,0;MATEID=165190_2;EVENT=165190;SU=11761;PE=11761;SR=0;ALG=PROD;AF=0.1072;NSAMP=3135;MSQ=54.99;RECLASSIFIED;AC=3136;AN=29244;NFAM=2992	SVTYPE=BND;POS=54370303;STRANDS=+-:11761;IMPRECISE;CIPOS=-58,4;CIEND=-2,102;CIPOS95=0,0;CIEND95=-1,1;MATEID=165190_1;EVENT=165190;SECONDARY;SU=11761;PE=11761;SR=0;ALG=PROD;AF=0.1072;NSAMP=3135;MSQ=54.99;RECLASSIFIED;AC=3136;AN=29244;NFAM=2992
chr11	54350860	54351039	chr11	54409426	54409555	467199	438341.0	-	+	BND	LOW	467199_1	N	]chr11:54409436]N	467199_2	N	N[chr11:54351004[	SVTYPE=BND;POS=54351004;STRANDS=-+:1841;IMPRECISE;CIPOS=-143,36;CIEND=-10,119;CIPOS95=-5,5;CIEND95=-2,2;MATEID=467199_2;EVENT=467199;SU=1841;PE=1841;SR=0;ALG=PROD;AF=0.3414;NSAMP=9587;MSQ=32.29;RECLASSIFIED;AC=9986;AN=29246;NFAM=9119	SVTYPE=BND;POS=54409436;STRANDS=-+:1841;IMPRECISE;CIPOS=-10,119;CIEND=-143,36;CIPOS95=-2,2;CIEND95=-5,5;MATEID=467199_1;EVENT=467199;SECONDARY;SU=1841;PE=1841;SR=0;ALG=PROD;AF=0.3414;NSAMP=9587;MSQ=32.29;RECLASSIFIED;AC=9986;AN=29246;NFAM=9119
chr11	54351224	54351916	chr11	54403118	54403722	165193	99355.5	+	-	BND	LOW	165193_1	N	N[chr11:54403694[	165193_2	N	]chr11:54351254]N	SVTYPE=BND;POS=54351254;STRANDS=+-:12;IMPRECISE;CIPOS=-30,662;CIEND=-575,29;CIPOS95=-30,142;CIEND95=-121,29;MATEID=165193_2;EVENT=165193;SU=12;PE=12;SR=0;ALG=PROD;AF=0.04867;NSAMP=1298;MSQ=27.19;RECLASSIFIED;AC=1416;AN=29094;NFAM=1181	SVTYPE=BND;POS=54403694;STRANDS=+-:12;IMPRECISE;CIPOS=-575,29;CIEND=-30,662;CIPOS95=-121,29;CIEND95=-30,142;MATEID=165193_1;EVENT=165193;SECONDARY;SU=12;PE=12;SR=0;ALG=PROD;AF=0.04867;NSAMP=1298;MSQ=27.19;RECLASSIFIED;AC=1416;AN=29094;NFAM=1181
chr11	54351411	54351747	chr11	54386839	54387202	165192	993862.0	+	-	BND	LOW	165192_1	N	N[chr11:54387194[	165192_2	N	]chr11:54351438]N	SVTYPE=BND;POS=54351438;STRANDS=+-:113;IMPRECISE;CIPOS=-27,309;CIEND=-354,9;CIPOS95=-25,25;CIEND95=-31,9;MATEID=165192_2;EVENT=165192;SU=113;PE=113;SR=0;ALG=PROD;AF=0.3285;NSAMP=9440;MSQ=79.5;RECLASSIFIED;AC=9517;AN=28972;NFAM=9027	SVTYPE=BND;POS=54387194;STRANDS=+-:113;IMPRECISE;CIPOS=-354,9;CIEND=-27,309;CIPOS95=-31,9;CIEND95=-25,25;MATEID=165192_1;EVENT=165192;SECONDARY;SU=113;PE=113;SR=0;ALG=PROD;AF=0.3285;NSAMP=9440;MSQ=79.5;RECLASSIFIED;AC=9517;AN=28972;NFAM=9027
chr11	54351416	54352031	chr11	54391642	54392235	467201	2860.75	-	+	BND	LOW	467201_1	N	]chr11:54391663]N	467201_2	N	N[chr11:54352021[	SVTYPE=BND;POS=54352021;STRANDS=-+:34;IMPRECISE;CIPOS=-604,11;CIEND=-21,572;CIPOS95=-120,11;CIEND95=-21,102;MATEID=467201_2;EVENT=467201;SU=34;PE=34;SR=0;ALG=PROD;AF=0.001744;NSAMP=51;MSQ=9.78;RECLASSIFIED;AC=51;AN=29236;NFAM=51	SVTYPE=BND;POS=54391663;STRANDS=-+:34;IMPRECISE;CIPOS=-21,572;CIEND=-604,11;CIPOS95=-21,102;CIEND95=-120,11;MATEID=467201_1;EVENT=467201;SECONDARY;SU=34;PE=34;SR=0;ALG=PROD;AF=0.001744;NSAMP=51;MSQ=9.78;RECLASSIFIED;AC=51;AN=29236;NFAM=51
chr11	54352155	54352542	chr11	54358559	54358922	467200	82920.8	-	+	BND	LOW	467200_1	N	]chr11:54358609]N	467200_2	N	N[chr11:54352522[	SVTYPE=BND;POS=54352522;STRANDS=-+:274;IMPRECISE;CIPOS=-366,21;CIEND=-50,313;CIPOS95=-24,21;CIEND95=-14,14;MATEID=467200_2;EVENT=467200;SU=274;PE=274;SR=0;ALG=PROD;AF=0.04479;NSAMP=1138;MSQ=21.28;RECLASSIFIED;AC=1272;AN=28398;NFAM=1054	SVTYPE=BND;POS=54358609;STRANDS=-+:274;IMPRECISE;CIPOS=-50,313;CIEND=-366,21;CIPOS95=-14,14;CIEND95=-24,21;MATEID=467200_1;EVENT=467200;SECONDARY;SU=274;PE=274;SR=0;ALG=PROD;AF=0.04479;NSAMP=1138;MSQ=21.28;RECLASSIFIED;AC=1272;AN=28398;NFAM=1054
chr11	54352216	54352826	chr11	54369408	54369909	165191	17462.9	+	-	BND	LOW	165191_1	N	N[chr11:54369894[	165191_2	N	]chr11:54352227]N	SVTYPE=BND;POS=54352227;STRANDS=+-:112;IMPRECISE;CIPOS=-11,599;CIEND=-485,16;CIPOS95=-11,81;CIEND95=-35,16;MATEID=165191_2;EVENT=165191;SU=112;PE=112;SR=0;ALG=PROD;AF=0.00862;NSAMP=252;MSQ=24.49;RECLASSIFIED;AC=252;AN=29234;NFAM=245	SVTYPE=BND;POS=54369894;STRANDS=+-:112;IMPRECISE;CIPOS=-485,16;CIEND=-11,599;CIPOS95=-35,16;CIEND95=-11,81;MATEID=165191_1;EVENT=165191;SECONDARY;SU=112;PE=112;SR=0;ALG=PROD;AF=0.00862;NSAMP=252;MSQ=24.49;RECLASSIFIED;AC=252;AN=29234;NFAM=245
chr11	54352366	54352558	chr11	54413022	54413207	467202	130494.0	-	+	BND	LOW	467202_1	N	]chr11:54413032]N	467202_2	N	N[chr11:54352537[	SVTYPE=BND;POS=54352537;STRANDS=-+:830;IMPRECISE;CIPOS=-170,22;CIEND=-10,175;CIPOS95=-3,3;CIEND95=-2,2;MATEID=467202_2;EVENT=467202;SU=830;PE=830;SR=0;ALG=PROD;AF=0.1118;NSAMP=2827;MSQ=29.89;RECLASSIFIED;AC=3267;AN=29234;NFAM=2761	SVTYPE=BND;POS=54413032;STRANDS=-+:830;IMPRECISE;CIPOS=-10,175;CIEND=-170,22;CIPOS95=-2,2;CIEND95=-3,3;MATEID=467202_1;EVENT=467202;SECONDARY;SU=830;PE=830;SR=0;ALG=PROD;AF=0.1118;NSAMP=2827;MSQ=29.89;RECLASSIFIED;AC=3267;AN=29234;NFAM=2761
chr11	54352758	54353091	chr11	54362654	54362990	165189	140006.0	+	-	BND	LOW	165189_1	N	N[chr11:54362982[	165189_2	N	]chr11:54352768]N	SVTYPE=BND;POS=54352768;STRANDS=+-:303;IMPRECISE;CIPOS=-10,323;CIEND=-327,9;CIPOS95=-10,14;CIEND95=-16,9;MATEID=165189_2;EVENT=165189;SU=303;PE=303;SR=0;ALG=PROD;AF=0.07294;NSAMP=2064;MSQ=41.04;RECLASSIFIED;AC=2093;AN=28696;NFAM=2043	SVTYPE=BND;POS=54362982;STRANDS=+-:303;IMPRECISE;CIPOS=-327,9;CIEND=-10,323;CIPOS95=-16,9;CIEND95=-10,14;MATEID=165189_1;EVENT=165189;SECONDARY;SU=303;PE=303;SR=0;ALG=PROD;AF=0.07294;NSAMP=2064;MSQ=41.04;RECLASSIFIED;AC=2093;AN=28696;NFAM=2043
chr11	54352883	54353394	chr11	54407666	54408084	467204	70889.2	-	+	BND	LOW	467204_1	N	]chr11:54407681]N	467204_2	N	N[chr11:54353383[	SVTYPE=BND;POS=54353383;STRANDS=-+:30;IMPRECISE;CIPOS=-499,12;CIEND=-15,403;CIPOS95=-60,12;CIEND95=-15,49;MATEID=467204_2;EVENT=467204;SU=30;PE=30;SR=0;ALG=PROD;AF=0.06569;NSAMP=1885;MSQ=23.3;RECLASSIFIED;AC=1920;AN=29230;NFAM=1839	SVTYPE=BND;POS=54407681;STRANDS=-+:30;IMPRECISE;CIPOS=-15,403;CIEND=-499,12;CIPOS95=-15,49;CIEND95=-60,12;MATEID=467204_1;EVENT=467204;SECONDARY;SU=30;PE=30;SR=0;ALG=PROD;AF=0.06569;NSAMP=1885;MSQ=23.3;RECLASSIFIED;AC=1920;AN=29230;NFAM=1839
chr11	54353191	54353760	chr11	54420142	54420694	467205	84326.1	-	+	BND	LOW	467205_1	N	]chr11:54420156]N	467205_2	N	N[chr11:54353743[	SVTYPE=BND;POS=54353743;STRANDS=-+:96;IMPRECISE;CIPOS=-551,18;CIEND=-14,538;CIPOS95=-82,18;CIEND95=-14,74;MATEID=467205_2;EVENT=467205;SU=96;PE=96;SR=0;ALG=PROD;AF=0.05365;NSAMP=1107;MSQ=17.75;RECLASSIFIED;AC=1448;AN=26990;NFAM=1030	SVTYPE=BND;POS=54420156;STRANDS=-+:96;IMPRECISE;CIPOS=-14,538;CIEND=-551,18;CIPOS95=-14,74;CIEND95=-82,18;MATEID=467205_1;EVENT=467205;SECONDARY;SU=96;PE=96;SR=0;ALG=PROD;AF=0.05365;NSAMP=1107;MSQ=17.75;RECLASSIFIED;AC=1448;AN=26990;NFAM=1030
chr11	54353271	54353763	chr11	54405957	54406440	467203	25103.5	-	+	BND	LOW	467203_1	N	]chr11:54405967]N	467203_2	N	N[chr11:54353755[	SVTYPE=BND;POS=54353755;STRANDS=-+:4;IMPRECISE;CIPOS=-483,9;CIEND=-10,473;CIPOS95=-164,1;CIEND95=-1,166;MATEID=467203_2;EVENT=467203;SU=4;PE=4;SR=0;ALG=PROD;AF=0.01759;NSAMP=440;MSQ=14.07;RECLASSIFIED;AC=513;AN=29170;NFAM=438	SVTYPE=BND;POS=54405967;STRANDS=-+:4;IMPRECISE;CIPOS=-10,473;CIEND=-483,9;CIPOS95=-1,166;CIEND95=-164,1;MATEID=467203_1;EVENT=467203;SECONDARY;SU=4;PE=4;SR=0;ALG=PROD;AF=0.01759;NSAMP=440;MSQ=14.07;RECLASSIFIED;AC=513;AN=29170;NFAM=438
chr11	54354355	54354502	chr11	54408592	54408751	165194	79868.7	+	-	BND	LOW	165194_1	N	N[chr11:54408738[	165194_2	N	]chr11:54354362]N	SVTYPE=BND;POS=54354362;STRANDS=+-:2585;IMPRECISE;CIPOS=-7,140;CIEND=-145,14;CIPOS95=-2,2;CIEND95=-3,3;MATEID=165194_2;EVENT=165194;SU=2585;PE=2585;SR=0;ALG=PROD;AF=0.02627;NSAMP=767;MSQ=40.58;RECLASSIFIED;AC=767;AN=29194;NFAM=699	SVTYPE=BND;POS=54408738;STRANDS=+-:2585;IMPRECISE;CIPOS=-145,14;CIEND=-7,140;CIPOS95=-3,3;CIEND95=-2,2;MATEID=165194_1;EVENT=165194;SECONDARY;SU=2585;PE=2585;SR=0;ALG=PROD;AF=0.02627;NSAMP=767;MSQ=40.58;RECLASSIFIED;AC=767;AN=29194;NFAM=699
chr11	54355121	54355451	chr11	54356812	54357178	165195	1123.57	+	-	BND	LOW	165195_1	N	N[chr11:54357150[	165195_2	N	]chr11:54355134]N	SVTYPE=BND;POS=54355134;STRANDS=+-:19;IMPRECISE;CIPOS=-13,317;CIEND=-337,29;CIPOS95=-13,104;CIEND95=-21,21;MATEID=165195_2;EVENT=165195;SU=19;PE=19;SR=0;ALG=PROD;AF=0.0007864;NSAMP=23;MSQ=22.3;RECLASSIFIED;AC=23;AN=29246;NFAM=23	SVTYPE=BND;POS=54357150;STRANDS=+-:19;IMPRECISE;CIPOS=-337,29;CIEND=-13,317;CIPOS95=-21,21;CIEND95=-13,104;MATEID=165195_1;EVENT=165195;SECONDARY;SU=19;PE=19;SR=0;ALG=PROD;AF=0.0007864;NSAMP=23;MSQ=22.3;RECLASSIFIED;AC=23;AN=29246;NFAM=23
chr11	54356262	54357135	chr11	54421277	54422111	467211	18833.8	-	+	BND	LOW	467211_1	N	]chr11:54421411]N	467211_2	N	N[chr11:54357005[	SVTYPE=BND;POS=54357005;STRANDS=-+:1323;IMPRECISE;CIPOS=-742,131;CIEND=-134,700;CIPOS95=-94,94;CIEND95=-65,65;MATEID=467211_2;EVENT=467211;SU=1323;PE=1323;SR=0;ALG=SUM;AF=0.01293;NSAMP=378;MSQ=17.04;RECLASSIFIED;AC=378;AN=29244;NFAM=368	SVTYPE=BND;POS=54421411;STRANDS=-+:1323;IMPRECISE;CIPOS=-134,700;CIEND=-742,131;CIPOS95=-65,65;CIEND95=-94,94;MATEID=467211_1;EVENT=467211;SECONDARY;SU=1323;PE=1323;SR=0;ALG=SUM;AF=0.01293;NSAMP=378;MSQ=17.04;RECLASSIFIED;AC=378;AN=29244;NFAM=368
chr11	54356275	54356639	chr11	54416421	54416748	165196	39665.2	+	-	BND	LOW	165196_1	N	N[chr11:54416727[	165196_2	N	]chr11:54356285]N	SVTYPE=BND;POS=54356285;STRANDS=+-:328;IMPRECISE;CIPOS=-10,354;CIEND=-305,22;CIPOS95=-10,30;CIEND95=-17,17;MATEID=165196_2;EVENT=165196;SU=328;PE=328;SR=0;ALG=PROD;AF=0.01699;NSAMP=476;MSQ=32.2;RECLASSIFIED;AC=476;AN=28018;NFAM=473	SVTYPE=BND;POS=54416727;STRANDS=+-:328;IMPRECISE;CIPOS=-305,22;CIEND=-10,354;CIPOS95=-17,17;CIEND95=-10,30;MATEID=165196_1;EVENT=165196;SECONDARY;SU=328;PE=328;SR=0;ALG=PROD;AF=0.01699;NSAMP=476;MSQ=32.2;RECLASSIFIED;AC=476;AN=28018;NFAM=473
chr11	54356903	54357335	chr11	54374841	54375252	467208	136.33	-	+	BND	LOW	467208_1	N	]chr11:54374871]N	467208_2	N	N[chr11:54357307[	SVTYPE=BND;POS=54357307;STRANDS=-+:11;IMPRECISE;CIPOS=-403,29;CIEND=-30,381;CIPOS95=-53,29;CIEND95=-30,55;MATEID=467208_2;EVENT=467208;SU=11;PE=11;SR=0;ALG=PROD;AF=6.839e-05;NSAMP=2;MSQ=29.29;RECLASSIFIED;AC=2;AN=29246;NFAM=2	SVTYPE=BND;POS=54374871;STRANDS=-+:11;IMPRECISE;CIPOS=-30,381;CIEND=-403,29;CIPOS95=-30,55;CIEND95=-53,29;MATEID=467208_1;EVENT=467208;SECONDARY;SU=11;PE=11;SR=0;ALG=PROD;AF=6.839e-05;NSAMP=2;MSQ=29.29;RECLASSIFIED;AC=2;AN=29246;NFAM=2
chr11	54357255	54357859	chr11	54390660	54391304	165200	1089.49	+	-	BND	LOW	165200_1	N	N[chr11:54391276[	165200_2	N	]chr11:54357285]N	SVTYPE=BND;POS=54357285;STRANDS=+-:18;IMPRECISE;CIPOS=-30,574;CIEND=-615,29;CIPOS95=-30,103;CIEND95=-126,29;MATEID=165200_2;EVENT=165200;SU=18;PE=18;SR=0;ALG=PROD;AF=0.0008206;NSAMP=24;MSQ=24.56;RECLASSIFIED;AC=24;AN=29246;NFAM=24	SVTYPE=BND;POS=54391276;STRANDS=+-:18;IMPRECISE;CIPOS=-615,29;CIEND=-30,574;CIPOS95=-126,29;CIEND95=-30,103;MATEID=165200_1;EVENT=165200;SECONDARY;SU=18;PE=18;SR=0;ALG=PROD;AF=0.0008206;NSAMP=24;MSQ=24.56;RECLASSIFIED;AC=24;AN=29246;NFAM=24
chr11	54357290	54358017	chr11	54361814	54362401	467207	7839.77	-	+	BND	LOW	467207_1	N	]chr11:54361824]N	467207_2	N	N[chr11:54358009[	SVTYPE=BND;POS=54358009;STRANDS=-+:5;IMPRECISE;CIPOS=-718,9;CIEND=-10,577;CIPOS95=-215,1;CIEND95=-1,178;MATEID=467207_2;EVENT=467207;SU=5;PE=5;SR=0;ALG=PROD;AF=0.0004481;NSAMP=13;MSQ=6.48;RECLASSIFIED;AC=13;AN=29012;NFAM=13	SVTYPE=BND;POS=54361824;STRANDS=-+:5;IMPRECISE;CIPOS=-10,577;CIEND=-718,9;CIPOS95=-1,178;CIEND95=-215,1;MATEID=467207_1;EVENT=467207;SECONDARY;SU=5;PE=5;SR=0;ALG=PROD;AF=0.0004481;NSAMP=13;MSQ=6.48;RECLASSIFIED;AC=13;AN=29012;NFAM=13
chr11	54357667	54357802	chr11	54374831	54375025	165198	88212.7	+	-	BND	LOW	165198_1	N	N[chr11:54375012[	165198_2	N	]chr11:54357677]N	SVTYPE=BND;POS=54357677;STRANDS=+-:1445;IMPRECISE;CIPOS=-10,125;CIEND=-180,14;CIPOS95=-1,1;CIEND95=-5,5;MATEID=165198_2;EVENT=165198;SU=1445;PE=1445;SR=0;ALG=PROD;AF=0.01745;NSAMP=490;MSQ=79.11;RECLASSIFIED;AC=490;AN=28088;NFAM=470	SVTYPE=BND;POS=54375012;STRANDS=+-:1445;IMPRECISE;CIPOS=-180,14;CIEND=-10,125;CIPOS95=-5,5;CIEND95=-1,1;MATEID=165198_1;EVENT=165198;SECONDARY;SU=1445;PE=1445;SR=0;ALG=PROD;AF=0.01745;NSAMP=490;MSQ=79.11;RECLASSIFIED;AC=490;AN=28088;NFAM=470
chr11	54357697	54357730	chr11	54379117	54379172	165199	674707.0	+	-	BND	LOW	165199_1	N	N[chr11:54379166[	165199_2	N	]chr11:54357705]N	SVTYPE=BND;POS=54357705;STRANDS=+-:26569;CIPOS=-8,25;CIEND=-48,7;CIPOS95=0,0;CIEND95=0,0;MATEID=165199_2;EVENT=165199;SU=26569;PE=26569;SR=0;ALG=PROD;AF=0.1054;NSAMP=3059;MSQ=111.63;RECLASSIFIED;AC=3059;AN=29020;NFAM=2918	SVTYPE=BND;POS=54379166;STRANDS=+-:26569;CIPOS=-48,7;CIEND=-8,25;CIPOS95=0,0;CIEND95=0,0;MATEID=165199_1;EVENT=165199;SECONDARY;SU=26569;PE=26569;SR=0;ALG=PROD;AF=0.1054;NSAMP=3059;MSQ=111.63;RECLASSIFIED;AC=3059;AN=29020;NFAM=2918
chr11	54357727	54358245	chr11	54363500	54364131	165197	18729.1	+	-	BND	LOW	165197_1	N	N[chr11:54364107[	165197_2	N	]chr11:54357738]N	SVTYPE=BND;POS=54357738;STRANDS=+-:46;IMPRECISE;CIPOS=-11,507;CIEND=-606,25;CIPOS95=-11,62;CIEND95=-92,25;MATEID=165197_2;EVENT=165197;SU=46;PE=46;SR=0;ALG=PROD;AF=0.003908;NSAMP=110;MSQ=19.05;RECLASSIFIED;AC=111;AN=28402;NFAM=109	SVTYPE=BND;POS=54364107;STRANDS=+-:46;IMPRECISE;CIPOS=-606,25;CIEND=-11,507;CIPOS95=-92,25;CIEND95=-11,62;MATEID=165197_1;EVENT=165197;SECONDARY;SU=46;PE=46;SR=0;ALG=PROD;AF=0.003908;NSAMP=110;MSQ=19.05;RECLASSIFIED;AC=111;AN=28402;NFAM=109
chr11	54358007	54358341	chr11	54360260	54360584	467206	56260.3	-	+	BND	LOW	467206_1	N	]chr11:54360270]N	467206_2	N	N[chr11:54358333[	SVTYPE=BND;POS=54358333;STRANDS=-+:511;IMPRECISE;CIPOS=-325,9;CIEND=-10,314;CIPOS95=-29,9;CIEND95=-10,24;MATEID=467206_2;EVENT=467206;SU=511;PE=511;SR=0;ALG=PROD;AF=0.02843;NSAMP=752;MSQ=23.3;RECLASSIFIED;AC=778;AN=27366;NFAM=706	SVTYPE=BND;POS=54360270;STRANDS=-+:511;IMPRECISE;CIPOS=-10,314;CIEND=-325,9;CIPOS95=-10,24;CIEND95=-29,9;MATEID=467206_1;EVENT=467206;SECONDARY;SU=511;PE=511;SR=0;ALG=PROD;AF=0.02843;NSAMP=752;MSQ=23.3;RECLASSIFIED;AC=778;AN=27366;NFAM=706
chr11	54358167	54358549	chr11	54399773	54400109	165202	5472.85	+	-	BND	LOW	165202_1	N	N[chr11:54400096[	165202_2	N	]chr11:54358184]N	SVTYPE=BND;POS=54358184;STRANDS=+-:121;IMPRECISE;CIPOS=-17,365;CIEND=-322,14;CIPOS95=-17,35;CIEND95=-9,9;MATEID=165202_2;EVENT=165202;SU=121;PE=121;SR=0;ALG=PROD;AF=0.006668;NSAMP=195;MSQ=20.15;RECLASSIFIED;AC=195;AN=29242;NFAM=195	SVTYPE=BND;POS=54400096;STRANDS=+-:121;IMPRECISE;CIPOS=-322,14;CIEND=-17,365;CIPOS95=-9,9;CIEND95=-17,35;MATEID=165202_1;EVENT=165202;SECONDARY;SU=121;PE=121;SR=0;ALG=PROD;AF=0.006668;NSAMP=195;MSQ=20.15;RECLASSIFIED;AC=195;AN=29242;NFAM=195
chr11	54358191	54358812	chr11	54393689	54394309	165201	27882.4	+	-	BND	LOW	165201_1	N	N[chr11:54394281[	165201_2	N	]chr11:54358221]N	SVTYPE=BND;POS=54358221;STRANDS=+-:13;IMPRECISE;CIPOS=-30,591;CIEND=-591,29;CIPOS95=-30,120;CIEND95=-109,29;MATEID=165201_2;EVENT=165201;SU=13;PE=13;SR=0;ALG=PROD;AF=0.01588;NSAMP=428;MSQ=23.11;RECLASSIFIED;AC=453;AN=28520;NFAM=421	SVTYPE=BND;POS=54394281;STRANDS=+-:13;IMPRECISE;CIPOS=-591,29;CIEND=-30,591;CIPOS95=-109,29;CIEND95=-30,120;MATEID=165201_1;EVENT=165201;SECONDARY;SU=13;PE=13;SR=0;ALG=PROD;AF=0.01588;NSAMP=428;MSQ=23.11;RECLASSIFIED;AC=453;AN=28520;NFAM=421
chr11	54358361	54358600	chr11	54384181	54384442	467209	61149.8	-	+	BND	LOW	467209_1	N	]chr11:54384191]N	467209_2	N	N[chr11:54358592[	SVTYPE=BND;POS=54358592;STRANDS=-+:717;IMPRECISE;CIPOS=-230,9;CIEND=-10,251;CIPOS95=-6,6;CIEND95=-7,7;MATEID=467209_2;EVENT=467209;SU=717;PE=717;SR=0;ALG=PROD;AF=0.03538;NSAMP=851;MSQ=21.79;RECLASSIFIED;AC=855;AN=24168;NFAM=782	SVTYPE=BND;POS=54384191;STRANDS=-+:717;IMPRECISE;CIPOS=-10,251;CIEND=-230,9;CIPOS95=-7,7;CIEND95=-6,6;MATEID=467209_1;EVENT=467209;SECONDARY;SU=717;PE=717;SR=0;ALG=PROD;AF=0.03538;NSAMP=851;MSQ=21.79;RECLASSIFIED;AC=855;AN=24168;NFAM=782
chr11	54358541	54358861	chr11	54407057	54407329	467210	2145.43	-	+	BND	LOW	467210_1	N	]chr11:54407069]N	467210_2	N	N[chr11:54358848[	SVTYPE=BND;POS=54358848;STRANDS=-+:59;IMPRECISE;CIPOS=-306,14;CIEND=-12,260;CIPOS95=-27,14;CIEND95=-12,24;MATEID=467210_2;EVENT=467210;SU=59;PE=59;SR=0;ALG=PROD;AF=0.001539;NSAMP=45;MSQ=13.3;RECLASSIFIED;AC=45;AN=29238;NFAM=45	SVTYPE=BND;POS=54407069;STRANDS=-+:59;IMPRECISE;CIPOS=-12,260;CIEND=-306,14;CIPOS95=-12,24;CIEND95=-27,14;MATEID=467210_1;EVENT=467210;SECONDARY;SU=59;PE=59;SR=0;ALG=PROD;AF=0.001539;NSAMP=45;MSQ=13.3;RECLASSIFIED;AC=45;AN=29238;NFAM=45
chr11	54358548	54358705	chr11	54412645	54412797	165203	212413.0	+	-	BND	LOW	165203_1	N	N[chr11:54412791[	165203_2	N	]chr11:54358581]N	SVTYPE=BND;POS=54358581;STRANDS=+-:1916;IMPRECISE;CIPOS=-33,124;CIEND=-145,7;CIPOS95=-4,4;CIEND95=-2,2;MATEID=165203_2;EVENT=165203;SU=1916;PE=1916;SR=0;ALG=PROD;AF=0.07422;NSAMP=2148;MSQ=54.97;RECLASSIFIED;AC=2158;AN=29076;NFAM=2048	SVTYPE=BND;POS=54412791;STRANDS=+-:1916;IMPRECISE;CIPOS=-145,7;CIEND=-33,124;CIPOS95=-2,2;CIEND95=-4,4;MATEID=165203_1;EVENT=165203;SECONDARY;SU=1916;PE=1916;SR=0;ALG=PROD;AF=0.07422;NSAMP=2148;MSQ=54.97;RECLASSIFIED;AC=2158;AN=29076;NFAM=2048
chr11	54358910	54359989	chr11	54369197	54370272	467212	501263.0	-	+	BND	LOW	467212_1	N	]chr11:54369333]N	467212_2	N	N[chr11:54359846[	SVTYPE=BND;POS=54359846;STRANDS=-+:16652;IMPRECISE;CIPOS=-935,144;CIEND=-136,939;CIPOS95=-117,117;CIEND95=-120,120;MATEID=467212_2;EVENT=467212;SU=16652;PE=16579;SR=73;AF=0.3094;NSAMP=8489;MSQ=39.56;RECLASSIFIED;AC=9050;AN=29246;NFAM=8043	SVTYPE=BND;POS=54369333;STRANDS=-+:16652;IMPRECISE;CIPOS=-136,939;CIEND=-935,144;CIPOS95=-120,120;CIEND95=-117,117;MATEID=467212_1;EVENT=467212;SECONDARY;SU=16652;PE=16579;SR=73;AF=0.3094;NSAMP=8489;MSQ=39.56;RECLASSIFIED;AC=9050;AN=29246;NFAM=8043
chr11	54358948	54359919	chr11	54549336	54550033	467217	12826.0	-	+	BND	LOW	467217_1	N	]chr11:54549408]N	467217_2	N	N[chr11:54359838[	SVTYPE=BND;POS=54359838;STRANDS=-+:516;IMPRECISE;CIPOS=-889,82;CIEND=-72,625;CIPOS95=-88,82;CIEND95=-72,162;MATEID=467217_2;EVENT=467217;SU=516;PE=516;SR=0;ALG=SUM;AF=0.01231;NSAMP=360;MSQ=15.52;RECLASSIFIED;AC=360;AN=29246;NFAM=355	SVTYPE=BND;POS=54549408;STRANDS=-+:516;IMPRECISE;CIPOS=-72,625;CIEND=-889,82;CIPOS95=-72,162;CIEND95=-88,82;MATEID=467217_1;EVENT=467217;SECONDARY;SU=516;PE=516;SR=0;ALG=SUM;AF=0.01231;NSAMP=360;MSQ=15.52;RECLASSIFIED;AC=360;AN=29246;NFAM=355
chr11	54359244	54359954	chr11	54385104	54385308	467214	394744.0	-	+	BND	LOW	467214_1	N	]chr11:54385146]N	467214_2	N	N[chr11:54359848[	SVTYPE=BND;POS=54359848;STRANDS=-+:63;IMPRECISE;CIPOS=-603,107;CIEND=-42,162;CIPOS95=-130,107;CIEND95=-42,58;MATEID=467214_2;EVENT=467214;SU=63;PE=63;SR=0;ALG=SUM;AF=0.1752;NSAMP=4635;MSQ=37.08;RECLASSIFIED;AC=5121;AN=29222;NFAM=4151	SVTYPE=BND;POS=54385146;STRANDS=-+:63;IMPRECISE;CIPOS=-42,162;CIEND=-603,107;CIPOS95=-42,58;CIEND95=-130,107;MATEID=467214_1;EVENT=467214;SECONDARY;SU=63;PE=63;SR=0;ALG=SUM;AF=0.1752;NSAMP=4635;MSQ=37.08;RECLASSIFIED;AC=5121;AN=29222;NFAM=4151
chr11	54359276	54359884	chr11	54415887	54416444	467216	17171.7	-	+	BND	LOW	467216_1	N	]chr11:54415917]N	467216_2	N	N[chr11:54359861[	SVTYPE=BND;POS=54359861;STRANDS=-+:99;IMPRECISE;CIPOS=-584,24;CIEND=-30,527;CIPOS95=-69,24;CIEND95=-30,52;MATEID=467216_2;EVENT=467216;SU=99;PE=99;SR=0;ALG=PROD;AF=0.01138;NSAMP=325;MSQ=12.1;RECLASSIFIED;AC=332;AN=29186;NFAM=315	SVTYPE=BND;POS=54415917;STRANDS=-+:99;IMPRECISE;CIPOS=-30,527;CIEND=-584,24;CIPOS95=-30,52;CIEND95=-69,24;MATEID=467216_1;EVENT=467216;SECONDARY;SU=99;PE=99;SR=0;ALG=PROD;AF=0.01138;NSAMP=325;MSQ=12.1;RECLASSIFIED;AC=332;AN=29186;NFAM=315
chr11	54359776	54359838	chr11	54384541	54384602	467213	467862.0	-	+	BND	LOW	467213_1	N	]chr11:54384548]N	467213_2	N	N[chr11:54359833[	SVTYPE=BND;POS=54359833;STRANDS=-+:21740;IMPRECISE;CIPOS=-56,6;CIEND=-7,54;CIPOS95=-2,2;CIEND95=-1,1;MATEID=467213_2;EVENT=467213;SU=21740;PE=21738;SR=2;ALG=PROD;AF=0.2209;NSAMP=6035;MSQ=39.03;RECLASSIFIED;AC=6460;AN=29238;NFAM=5492	SVTYPE=BND;POS=54384548;STRANDS=-+:21740;IMPRECISE;CIPOS=-7,54;CIEND=-56,6;CIPOS95=-1,1;CIEND95=-2,2;MATEID=467213_1;EVENT=467213;SECONDARY;SU=21740;PE=21738;SR=2;ALG=PROD;AF=0.2209;NSAMP=6035;MSQ=39.03;RECLASSIFIED;AC=6460;AN=29238;NFAM=5492
chr11	54359841	54359921	chr11	54384772	54384870	467215	673254.0	-	+	BND	LOW	467215_1	N	]chr11:54384821]N	467215_2	N	N[chr11:54359882[	SVTYPE=BND;POS=54359882;STRANDS=-+:14;IMPRECISE;CIPOS=-40,40;CIEND=-49,49;CIPOS95=0,0;CIEND95=-2,2;MATEID=467215_2;EVENT=467215;SU=14;PE=12;SR=2;ALG=PROD;AF=0.3653;NSAMP=7500;MSQ=46.21;RECLASSIFIED;AC=10632;AN=29106;NFAM=6842	SVTYPE=BND;POS=54384821;STRANDS=-+:14;IMPRECISE;CIPOS=-49,49;CIEND=-40,40;CIPOS95=-2,2;CIEND95=0,0;MATEID=467215_1;EVENT=467215;SECONDARY;SU=14;PE=12;SR=2;ALG=PROD;AF=0.3653;NSAMP=7500;MSQ=46.21;RECLASSIFIED;AC=10632;AN=29106;NFAM=6842
chr11	54360110	54360161	chr11	54406028	54406081	165204	766270.0	+	-	BND	LOW	165204_1	N	N[chr11:54406080[	165204_2	N	]chr11:54360115]N	SVTYPE=BND;POS=54360115;STRANDS=+-:8744;IMPRECISE;CIPOS=-5,46;CIEND=-51,2;CIPOS95=0,0;CIEND95=-1,1;MATEID=165204_2;EVENT=165204;SU=8744;PE=8744;SR=0;ALG=PROD;AF=0.2522;NSAMP=7280;MSQ=68.43;RECLASSIFIED;AC=7377;AN=29246;NFAM=6840	SVTYPE=BND;POS=54406080;STRANDS=+-:8744;IMPRECISE;CIPOS=-51,2;CIEND=-5,46;CIPOS95=-1,1;CIEND95=0,0;MATEID=165204_1;EVENT=165204;SECONDARY;SU=8744;PE=8744;SR=0;ALG=PROD;AF=0.2522;NSAMP=7280;MSQ=68.43;RECLASSIFIED;AC=7377;AN=29246;NFAM=6840
chr11	54361788	54362381	chr11	54395186	54395802	165205	11073.8	+	-	BND	LOW	165205_1	N	N[chr11:54395787[	165205_2	N	]chr11:54361815]N	SVTYPE=BND;POS=54361815;STRANDS=+-:26;IMPRECISE;CIPOS=-27,566;CIEND=-600,16;CIPOS95=-27,104;CIEND95=-124,16;MATEID=165205_2;EVENT=165205;SU=26;PE=26;SR=0;ALG=PROD;AF=0.0006526;NSAMP=18;MSQ=25.31;RECLASSIFIED;AC=18;AN=27584;NFAM=18	SVTYPE=BND;POS=54395787;STRANDS=+-:26;IMPRECISE;CIPOS=-600,16;CIEND=-27,566;CIPOS95=-124,16;CIEND95=-27,104;MATEID=165205_1;EVENT=165205;SECONDARY;SU=26;PE=26;SR=0;ALG=PROD;AF=0.0006526;NSAMP=18;MSQ=25.31;RECLASSIFIED;AC=18;AN=27584;NFAM=18
chr11	54362418	54362990	chr11	54413022	54413524	467221	93559.8	-	+	BND	LOW	467221_1	N	]chr11:54413032]N	467221_2	N	N[chr11:54362982[	SVTYPE=BND;POS=54362982;STRANDS=-+:132;IMPRECISE;CIPOS=-563,9;CIEND=-10,492;CIPOS95=-70,9;CIEND95=-10,58;MATEID=467221_2;EVENT=467221;SU=132;PE=132;SR=0;ALG=PROD;AF=0.0717;NSAMP=2063;MSQ=22.32;RECLASSIFIED;AC=2096;AN=29232;NFAM=1944	SVTYPE=BND;POS=54413032;STRANDS=-+:132;IMPRECISE;CIPOS=-10,492;CIEND=-563,9;CIPOS95=-10,58;CIEND95=-70,9;MATEID=467221_1;EVENT=467221;SECONDARY;SU=132;PE=132;SR=0;ALG=PROD;AF=0.0717;NSAMP=2063;MSQ=22.32;RECLASSIFIED;AC=2096;AN=29232;NFAM=1944
chr11	54362951	54363663	chr11	54381016	54381725	467220	12673.4	-	+	BND	LOW	467220_1	N	]chr11:54381046]N	467220_2	N	N[chr11:54363635[	SVTYPE=BND;POS=54363635;STRANDS=-+:12;IMPRECISE;CIPOS=-683,29;CIEND=-30,679;CIPOS95=-96,29;CIEND95=-30,98;MATEID=467220_2;EVENT=467220;SU=12;PE=12;SR=0;ALG=PROD;AF=0.01013;NSAMP=292;MSQ=11.65;RECLASSIFIED;AC=294;AN=29018;NFAM=290	SVTYPE=BND;POS=54381046;STRANDS=-+:12;IMPRECISE;CIPOS=-30,679;CIEND=-683,29;CIPOS95=-30,98;CIEND95=-96,29;MATEID=467220_1;EVENT=467220;SECONDARY;SU=12;PE=12;SR=0;ALG=PROD;AF=0.01013;NSAMP=292;MSQ=11.65;RECLASSIFIED;AC=294;AN=29018;NFAM=290
chr11	54363638	54364160	chr11	54373388	54373930	467218	13072.2	-	+	BND	LOW	467218_1	N	]chr11:54373418]N	467218_2	N	N[chr11:54364132[	SVTYPE=BND;POS=54364132;STRANDS=-+:12;IMPRECISE;CIPOS=-493,29;CIEND=-30,512;CIPOS95=-87,29;CIEND95=-30,95;MATEID=467218_2;EVENT=467218;SU=12;PE=12;SR=0;ALG=PROD;AF=0.002178;NSAMP=62;MSQ=15.77;RECLASSIFIED;AC=63;AN=28922;NFAM=62	SVTYPE=BND;POS=54373418;STRANDS=-+:12;IMPRECISE;CIPOS=-30,512;CIEND=-493,29;CIPOS95=-30,95;CIEND95=-87,29;MATEID=467218_1;EVENT=467218;SECONDARY;SU=12;PE=12;SR=0;ALG=PROD;AF=0.002178;NSAMP=62;MSQ=15.77;RECLASSIFIED;AC=63;AN=28922;NFAM=62
chr11	54364008	54364108	chr11	54379478	54379552	467219	177388.0	-	+	BND	LOW	467219_1	N	]chr11:54379484]N	467219_2	N	N[chr11:54364100[	SVTYPE=BND;POS=54364100;STRANDS=-+:6234;IMPRECISE;CIPOS=-91,9;CIEND=-6,68;CIPOS95=-1,1;CIEND95=0,0;MATEID=467219_2;EVENT=467219;SU=6234;PE=6234;SR=0;ALG=PROD;AF=0.08046;NSAMP=1613;MSQ=55.89;RECLASSIFIED;AC=2207;AN=27430;NFAM=1546	SVTYPE=BND;POS=54379484;STRANDS=-+:6234;IMPRECISE;CIPOS=-6,68;CIEND=-91,9;CIPOS95=0,0;CIEND95=-1,1;MATEID=467219_1;EVENT=467219;SECONDARY;SU=6234;PE=6234;SR=0;ALG=PROD;AF=0.08046;NSAMP=1613;MSQ=55.89;RECLASSIFIED;AC=2207;AN=27430;NFAM=1546
chr11	54364483	54364582	chr11	54385270	54385315	165206	159679.0	+	-	BND	LOW	165206_1	N	N[chr11:54385311[	165206_2	N	]chr11:54364523]N	SVTYPE=BND;POS=54364523;STRANDS=+-:191;IMPRECISE;CIPOS=-40,59;CIEND=-40,5;CIPOS95=-10,10;CIEND95=0,0;MATEID=165206_2;EVENT=165206;SU=191;PE=190;SR=1;ALG=PROD;AF=0.0388;NSAMP=1094;MSQ=81.15;RECLASSIFIED;AC=1124;AN=28966;NFAM=1067	SVTYPE=BND;POS=54385311;STRANDS=+-:191;IMPRECISE;CIPOS=-40,5;CIEND=-40,59;CIPOS95=0,0;CIEND95=-10,10;MATEID=165206_1;EVENT=165206;SECONDARY;SU=191;PE=190;SR=1;ALG=PROD;AF=0.0388;NSAMP=1094;MSQ=81.15;RECLASSIFIED;AC=1124;AN=28966;NFAM=1067
chr11	54364766	54365022	chr11	54407070	54407329	467222	8698.82	-	+	BND	LOW	467222_1	N	]chr11:54407080]N	467222_2	N	N[chr11:54365013[	SVTYPE=BND;POS=54365013;STRANDS=-+:346;IMPRECISE;CIPOS=-246,10;CIEND=-10,249;CIPOS95=-5,5;CIEND95=-6,6;MATEID=467222_2;EVENT=467222;SU=346;PE=346;SR=0;ALG=PROD;AF=0.01389;NSAMP=401;MSQ=11.74;RECLASSIFIED;AC=406;AN=29236;NFAM=401	SVTYPE=BND;POS=54407080;STRANDS=-+:346;IMPRECISE;CIPOS=-10,249;CIEND=-246,10;CIPOS95=-6,6;CIEND95=-5,5;MATEID=467222_1;EVENT=467222;SECONDARY;SU=346;PE=346;SR=0;ALG=PROD;AF=0.01389;NSAMP=401;MSQ=11.74;RECLASSIFIED;AC=406;AN=29236;NFAM=401
chr11	54366632	54367251	chr11	54369108	54369708	467223	187610.0	-	+	BND	LOW	467223_1	N	]chr11:54369118]N	467223_2	N	N[chr11:54367242[	SVTYPE=BND;POS=54367242;STRANDS=-+:83;IMPRECISE;CIPOS=-609,10;CIEND=-10,590;CIPOS95=-101,10;CIEND95=-10,84;MATEID=467223_2;EVENT=467223;SU=83;PE=83;SR=0;ALG=PROD;AF=0.1561;NSAMP=3413;MSQ=22.51;RECLASSIFIED;AC=4344;AN=27820;NFAM=3097	SVTYPE=BND;POS=54369118;STRANDS=-+:83;IMPRECISE;CIPOS=-10,590;CIEND=-609,10;CIPOS95=-10,84;CIEND95=-101,10;MATEID=467223_1;EVENT=467223;SECONDARY;SU=83;PE=83;SR=0;ALG=PROD;AF=0.1561;NSAMP=3413;MSQ=22.51;RECLASSIFIED;AC=4344;AN=27820;NFAM=3097
chr11	54366688	54367270	chr11	54374352	54374910	467224	2205.61	-	+	BND	LOW	467224_1	N	]chr11:54374382]N	467224_2	N	N[chr11:54367242[	SVTYPE=BND;POS=54367242;STRANDS=-+:8;IMPRECISE;CIPOS=-553,29;CIEND=-30,528;CIPOS95=-160,29;CIEND95=-30,169;MATEID=467224_2;EVENT=467224;SU=8;PE=8;SR=0;ALG=PROD;AF=0.003898;NSAMP=114;MSQ=8.68;RECLASSIFIED;AC=114;AN=29246;NFAM=114	SVTYPE=BND;POS=54374382;STRANDS=-+:8;IMPRECISE;CIPOS=-30,528;CIEND=-553,29;CIPOS95=-30,169;CIEND95=-160,29;MATEID=467224_1;EVENT=467224;SECONDARY;SU=8;PE=8;SR=0;ALG=PROD;AF=0.003898;NSAMP=114;MSQ=8.68;RECLASSIFIED;AC=114;AN=29246;NFAM=114
chr11	54367205	54367800	chr11	54400525	54401139	165207	22878.2	+	-	BND	LOW	165207_1	N	N[chr11:54401124[	165207_2	N	]chr11:54367249]N	SVTYPE=BND;POS=54367249;STRANDS=+-:33;IMPRECISE;CIPOS=-44,551;CIEND=-598,16;CIPOS95=-44,97;CIEND95=-109,16;MATEID=165207_2;EVENT=165207;SU=33;PE=33;SR=0;ALG=PROD;AF=0.007564;NSAMP=206;MSQ=31.47;RECLASSIFIED;AC=213;AN=28158;NFAM=204	SVTYPE=BND;POS=54401124;STRANDS=+-:33;IMPRECISE;CIPOS=-598,16;CIEND=-44,551;CIPOS95=-109,16;CIEND95=-44,97;MATEID=165207_1;EVENT=165207;SECONDARY;SU=33;PE=33;SR=0;ALG=PROD;AF=0.007564;NSAMP=206;MSQ=31.47;RECLASSIFIED;AC=213;AN=28158;NFAM=204
chr11	54367397	54368100	chr11	54387389	54388011	467231	34280.0	-	+	BND	LOW	467231_1	N	]chr11:54387413]N	467231_2	N	N[chr11:54368089[	SVTYPE=BND;POS=54368089;STRANDS=-+:33;IMPRECISE;CIPOS=-691,12;CIEND=-24,598;CIPOS95=-129,12;CIEND95=-24,107;MATEID=467231_2;EVENT=467231;SU=33;PE=33;SR=0;ALG=PROD;AF=0.02629;NSAMP=738;MSQ=16.26;RECLASSIFIED;AC=748;AN=28450;NFAM=707	SVTYPE=BND;POS=54387413;STRANDS=-+:33;IMPRECISE;CIPOS=-24,598;CIEND=-691,12;CIPOS95=-24,107;CIEND95=-129,12;MATEID=467231_1;EVENT=467231;SECONDARY;SU=33;PE=33;SR=0;ALG=PROD;AF=0.02629;NSAMP=738;MSQ=16.26;RECLASSIFIED;AC=748;AN=28450;NFAM=707
chr11	54368045	54369241	chr11	54384390	54385651	467228	1.65821e+06	-	+	BND	LOW	467228_1	N	]chr11:54384519]N	467228_2	N	N[chr11:54369107[	SVTYPE=BND;POS=54369107;STRANDS=-+:45024;IMPRECISE;CIPOS=-1061,135;CIEND=-129,1132;CIPOS95=-121,121;CIEND95=-112,112;MATEID=467228_2;EVENT=467228;SU=45024;PE=44922;SR=102;AF=0.6745;NSAMP=13670;MSQ=78.91;RETAINED;RECLASSIFIED;AC=19726;AN=29244;NFAM=12670	SVTYPE=BND;POS=54384519;STRANDS=-+:45024;IMPRECISE;CIPOS=-129,1132;CIEND=-1061,135;CIPOS95=-112,112;CIEND95=-121,121;MATEID=467228_1;EVENT=467228;SECONDARY;SU=45024;PE=44922;SR=102;AF=0.6745;NSAMP=13670;MSQ=78.91;RETAINED;RECLASSIFIED;AC=19726;AN=29244;NFAM=12670
chr11	54368752	54368871	chr11	54396416	54396526	467233	178911.0	-	+	BND	LOW	467233_1	N	]chr11:54396431]N	467233_2	N	N[chr11:54368868[	SVTYPE=BND;POS=54368868;STRANDS=-+:8218;IMPRECISE;CIPOS=-115,4;CIEND=-15,95;CIPOS95=-2,2;CIEND95=-5,5;MATEID=467233_2;EVENT=467233;SU=8218;PE=8218;SR=0;ALG=PROD;AF=0.09443;NSAMP=2688;MSQ=26.62;RECLASSIFIED;AC=2712;AN=28720;NFAM=2364	SVTYPE=BND;POS=54396431;STRANDS=-+:8218;IMPRECISE;CIPOS=-15,95;CIEND=-115,4;CIPOS95=-5,5;CIEND95=-2,2;MATEID=467233_1;EVENT=467233;SECONDARY;SU=8218;PE=8218;SR=0;ALG=PROD;AF=0.09443;NSAMP=2688;MSQ=26.62;RECLASSIFIED;AC=2712;AN=28720;NFAM=2364
chr11	54368813	54368922	chr11	54376312	54376451	467226	101901.0	-	+	BND	LOW	467226_1	N	]chr11:54376325]N	467226_2	N	N[chr11:54368883[	SVTYPE=BND;POS=54368883;STRANDS=-+:207;IMPRECISE;CIPOS=-69,40;CIEND=-13,126;CIPOS95=-1,1;CIEND95=-13,33;MATEID=467226_2;EVENT=467226;SU=207;PE=207;SR=0;ALG=PROD;AF=0.03693;NSAMP=738;MSQ=89.53;RECLASSIFIED;AC=1067;AN=28896;NFAM=722	SVTYPE=BND;POS=54376325;STRANDS=-+:207;IMPRECISE;CIPOS=-13,126;CIEND=-69,40;CIPOS95=-13,33;CIEND95=-1,1;MATEID=467226_1;EVENT=467226;SECONDARY;SU=207;PE=207;SR=0;ALG=PROD;AF=0.03693;NSAMP=738;MSQ=89.53;RECLASSIFIED;AC=1067;AN=28896;NFAM=722
chr11	54368999	54369107	chr11	54549405	54549421	467238	113669.0	-	+	BND	LOW	467238_1	N	]chr11:54549408]N	467238_2	N	N[chr11:54369095[	SVTYPE=BND;POS=54369095;STRANDS=-+:12732;IMPRECISE;CIPOS=-95,13;CIEND=-3,13;CIPOS95=-2,2;CIEND95=0,0;MATEID=467238_2;EVENT=467238;SU=12732;PE=12732;SR=0;ALG=PROD;AF=0.1169;NSAMP=3418;MSQ=18.72;RECLASSIFIED;AC=3419;AN=29246;NFAM=3290	SVTYPE=BND;POS=54549408;STRANDS=-+:12732;IMPRECISE;CIPOS=-3,13;CIEND=-95,13;CIPOS95=0,0;CIEND95=-2,2;MATEID=467238_1;EVENT=467238;SECONDARY;SU=12732;PE=12732;SR=0;ALG=PROD;AF=0.1169;NSAMP=3418;MSQ=18.72;RECLASSIFIED;AC=3419;AN=29246;NFAM=3290
chr11	54369005	54369291	chr11	54400974	54401255	467234	127059.0	-	+	BND	LOW	467234_1	N	]chr11:54400978]N	467234_2	N	N[chr11:54369283[	SVTYPE=BND;POS=54369283;STRANDS=-+:527;IMPRECISE;CIPOS=-277,9;CIEND=-4,277;CIPOS95=-20,9;CIEND95=-4,26;MATEID=467234_2;EVENT=467234;SU=527;PE=527;SR=0;ALG=PROD;AF=0.02688;NSAMP=423;MSQ=198.43;RECLASSIFIED;AC=780;AN=29016;NFAM=414	SVTYPE=BND;POS=54400978;STRANDS=-+:527;IMPRECISE;CIPOS=-4,277;CIEND=-277,9;CIPOS95=-4,26;CIEND95=-20,9;MATEID=467234_1;EVENT=467234;SECONDARY;SU=527;PE=527;SR=0;ALG=PROD;AF=0.02688;NSAMP=423;MSQ=198.43;RECLASSIFIED;AC=780;AN=29016;NFAM=414
chr11	54369019	54369107	chr11	54415909	54415965	467236	720322.0	-	+	BND	LOW	467236_1	N	]chr11:54415916]N	467236_2	N	N[chr11:54369096[	SVTYPE=BND;POS=54369096;STRANDS=-+:25522;IMPRECISE;CIPOS=-76,12;CIEND=-7,49;CIPOS95=-1,1;CIEND95=-2,2;MATEID=467236_2;EVENT=467236;SU=25522;PE=25522;SR=0;ALG=PROD;AF=0.5371;NSAMP=8854;MSQ=39.75;RECLASSIFIED;AC=15373;AN=28622;NFAM=8010	SVTYPE=BND;POS=54415916;STRANDS=-+:25522;IMPRECISE;CIPOS=-7,49;CIEND=-76,12;CIPOS95=-2,2;CIEND95=-1,1;MATEID=467236_1;EVENT=467236;SECONDARY;SU=25522;PE=25522;SR=0;ALG=PROD;AF=0.5371;NSAMP=8854;MSQ=39.75;RECLASSIFIED;AC=15373;AN=28622;NFAM=8010
chr11	54369069	54369716	chr11	54377995	54378659	165213	6050.13	+	-	BND	LOW	165213_1	N	N[chr11:54378631[	165213_2	N	]chr11:54369099]N	SVTYPE=BND;POS=54369099;STRANDS=+-:4;IMPRECISE;CIPOS=-30,617;CIEND=-635,29;CIPOS95=-30,201;CIEND95=-200,29;MATEID=165213_2;EVENT=165213;SU=4;PE=4;SR=0;ALG=PROD;AF=0.003358;NSAMP=98;MSQ=12.72;RECLASSIFIED;AC=98;AN=29180;NFAM=97	SVTYPE=BND;POS=54378631;STRANDS=+-:4;IMPRECISE;CIPOS=-635,29;CIEND=-30,617;CIPOS95=-200,29;CIEND95=-30,201;MATEID=165213_1;EVENT=165213;SECONDARY;SU=4;PE=4;SR=0;ALG=PROD;AF=0.003358;NSAMP=98;MSQ=12.72;RECLASSIFIED;AC=98;AN=29180;NFAM=97
chr11	54369107	54369565	chr11	54373721	54374232	165210	107375.0	+	-	BND	LOW	165210_1	N	N[chr11:54374224[	165210_2	N	]chr11:54369118]N	SVTYPE=BND;POS=54369118;STRANDS=+-:41;IMPRECISE;CIPOS=-11,447;CIEND=-502,9;CIPOS95=-11,61;CIEND95=-91,9;MATEID=165210_2;EVENT=165210;SU=41;PE=41;SR=0;ALG=PROD;AF=0.08917;NSAMP=2591;MSQ=29.14;RECLASSIFIED;AC=2608;AN=29246;NFAM=2540	SVTYPE=BND;POS=54374224;STRANDS=+-:41;IMPRECISE;CIPOS=-502,9;CIEND=-11,447;CIPOS95=-91,9;CIEND95=-11,61;MATEID=165210_1;EVENT=165210;SECONDARY;SU=41;PE=41;SR=0;ALG=PROD;AF=0.08917;NSAMP=2591;MSQ=29.14;RECLASSIFIED;AC=2608;AN=29246;NFAM=2540
chr11	54369208	54370389	chr11	54404685	54406213	165219	3.04811e+06	+	-	BND	LOW	165219_1	N	N[chr11:54405436[	165219_2	N	]chr11:54369466]N	SVTYPE=BND;POS=54369466;STRANDS=+-:11795;IMPRECISE;CIPOS=-258,923;CIEND=-750,778;CIPOS95=-138,138;CIEND95=-653,653;MATEID=165219_2;EVENT=165219;SU=11795;PE=11794;SR=1;ALG=SUM;AF=0.7152;NSAMP=13422;MSQ=125.56;RETAINED;RECLASSIFIED;AC=20845;AN=29144;NFAM=12360	SVTYPE=BND;POS=54405436;STRANDS=+-:11795;IMPRECISE;CIPOS=-750,778;CIEND=-258,923;CIPOS95=-653,653;CIEND95=-138,138;MATEID=165219_1;EVENT=165219;SECONDARY;SU=11795;PE=11794;SR=1;ALG=SUM;AF=0.7152;NSAMP=13422;MSQ=125.56;RETAINED;RECLASSIFIED;AC=20845;AN=29144;NFAM=12360
chr11	54369391	54369465	chr11	54423741	54423832	467237	1.14937e+06	-	+	BND	LOW	467237_1	N	]chr11:54423749]N	467237_2	N	N[chr11:54369457[	SVTYPE=BND;POS=54369457;STRANDS=-+:33582;IMPRECISE;CIPOS=-65,9;CIEND=-8,83;CIPOS95=-1,1;CIEND95=-2,2;MATEID=467237_2;EVENT=467237;SU=33582;PE=33582;SR=0;ALG=PROD;AF=0.6578;NSAMP=8446;MSQ=76.76;RECLASSIFIED;AC=16846;AN=25608;NFAM=7755	SVTYPE=BND;POS=54423749;STRANDS=-+:33582;IMPRECISE;CIPOS=-8,83;CIEND=-65,9;CIPOS95=-2,2;CIEND95=-1,1;MATEID=467237_1;EVENT=467237;SECONDARY;SU=33582;PE=33582;SR=0;ALG=PROD;AF=0.6578;NSAMP=8446;MSQ=76.76;RECLASSIFIED;AC=16846;AN=25608;NFAM=7755
chr11	54369391	54370344	chr11	54371820	54372772	165208	1.29304e+06	+	-	BND	LOW	165208_1	N	N[chr11:54372603[	165208_2	N	]chr11:54369492]N	SVTYPE=BND;POS=54369492;STRANDS=+-:10945;IMPRECISE;CIPOS=-101,852;CIEND=-782,170;CIPOS95=-101,147;CIEND95=-149,149;MATEID=165208_2;EVENT=165208;SU=10945;PE=10945;SR=0;ALG=SUM;AF=0.3161;NSAMP=8356;MSQ=95.66;RECLASSIFIED;AC=9212;AN=29144;NFAM=7640	SVTYPE=BND;POS=54372603;STRANDS=+-:10945;IMPRECISE;CIPOS=-782,170;CIEND=-101,852;CIPOS95=-149,149;CIEND95=-101,147;MATEID=165208_1;EVENT=165208;SECONDARY;SU=10945;PE=10945;SR=0;ALG=SUM;AF=0.3161;NSAMP=8356;MSQ=95.66;RECLASSIFIED;AC=9212;AN=29144;NFAM=7640
chr11	54369456	54369834	chr11	54419237	54419616	165226	148664.0	+	-	BND	LOW	165226_1	N	N[chr11:54419608[	165226_2	N	]chr11:54369466]N	SVTYPE=BND;POS=54369466;STRANDS=+-:153;IMPRECISE;CIPOS=-10,368;CIEND=-370,9;CIPOS95=-10,32;CIEND95=-29,9;MATEID=165226_2;EVENT=165226;SU=153;PE=153;SR=0;ALG=PROD;AF=0.1097;NSAMP=2951;MSQ=34.52;RECLASSIFIED;AC=3167;AN=28868;NFAM=2896	SVTYPE=BND;POS=54419608;STRANDS=+-:153;IMPRECISE;CIPOS=-370,9;CIEND=-10,368;CIPOS95=-29,9;CIEND95=-10,32;MATEID=165226_1;EVENT=165226;SECONDARY;SU=153;PE=153;SR=0;ALG=PROD;AF=0.1097;NSAMP=2951;MSQ=34.52;RECLASSIFIED;AC=3167;AN=28868;NFAM=2896
chr11	54369621	54370368	chr11	54407023	54407811	467235	57715.9	-	+	BND	LOW	467235_1	N	]chr11:54407116]N	467235_2	N	N[chr11:54370303[	SVTYPE=BND;POS=54370303;STRANDS=-+:491;IMPRECISE;CIPOS=-681,66;CIEND=-93,695;CIPOS95=-83,66;CIEND95=-93,99;MATEID=467235_2;EVENT=467235;SU=491;PE=491;SR=0;ALG=SUM;AF=0.0554;NSAMP=1620;MSQ=24.39;RECLASSIFIED;AC=1620;AN=29244;NFAM=1586	SVTYPE=BND;POS=54407116;STRANDS=-+:491;IMPRECISE;CIPOS=-93,695;CIEND=-681,66;CIPOS95=-93,99;CIEND95=-83,66;MATEID=467235_1;EVENT=467235;SECONDARY;SU=491;PE=491;SR=0;ALG=SUM;AF=0.0554;NSAMP=1620;MSQ=24.39;RECLASSIFIED;AC=1620;AN=29244;NFAM=1586
chr11	54369724	54370227	chr11	54379466	54380054	165215	17191.1	+	-	BND	LOW	165215_1	N	N[chr11:54380026[	165215_2	N	]chr11:54369754]N	SVTYPE=BND;POS=54369754;STRANDS=+-:9;IMPRECISE;CIPOS=-30,473;CIEND=-559,29;CIPOS95=-30,127;CIEND95=-152,29;MATEID=165215_2;EVENT=165215;SU=9;PE=9;SR=0;ALG=PROD;AF=7.235e-05;NSAMP=2;MSQ=55.2;RECLASSIFIED;AC=2;AN=27642;NFAM=2	SVTYPE=BND;POS=54380026;STRANDS=+-:9;IMPRECISE;CIPOS=-559,29;CIEND=-30,473;CIPOS95=-152,29;CIEND95=-30,127;MATEID=165215_1;EVENT=165215;SECONDARY;SU=9;PE=9;SR=0;ALG=PROD;AF=7.235e-05;NSAMP=2;MSQ=55.2;RECLASSIFIED;AC=2;AN=27642;NFAM=2
chr11	54369744	54370159	chr11	54408340	54408788	165223	2816.41	+	-	BND	LOW	165223_1	N	N[chr11:54408780[	165223_2	N	]chr11:54369754]N	SVTYPE=BND;POS=54369754;STRANDS=+-:5;IMPRECISE;CIPOS=-10,405;CIEND=-439,9;CIPOS95=-2,106;CIEND95=-132,1;MATEID=165223_2;EVENT=165223;SU=5;PE=5;SR=0;ALG=PROD;AF=3.433e-05;NSAMP=1;MSQ=80.91;RECLASSIFIED;AC=1;AN=29132;NFAM=1	SVTYPE=BND;POS=54408780;STRANDS=+-:5;IMPRECISE;CIPOS=-439,9;CIEND=-10,405;CIPOS95=-132,1;CIEND95=-2,106;MATEID=165223_1;EVENT=165223;SECONDARY;SU=5;PE=5;SR=0;ALG=PROD;AF=3.433e-05;NSAMP=1;MSQ=80.91;RECLASSIFIED;AC=1;AN=29132;NFAM=1
chr11	54369750	54370345	chr11	54388594	54389225	467232	208.71	-	+	BND	LOW	467232_1	N	]chr11:54388624]N	467232_2	N	N[chr11:54370317[	SVTYPE=BND;POS=54370317;STRANDS=-+:9;IMPRECISE;CIPOS=-566,29;CIEND=-30,601;CIPOS95=-135,29;CIEND95=-30,180;MATEID=467232_2;EVENT=467232;SU=9;PE=9;SR=0;ALG=PROD;AF=0.0002393;NSAMP=7;MSQ=6.96;RECLASSIFIED;AC=7;AN=29246;NFAM=7	SVTYPE=BND;POS=54388624;STRANDS=-+:9;IMPRECISE;CIPOS=-30,601;CIEND=-566,29;CIPOS95=-30,180;CIEND95=-135,29;MATEID=467232_1;EVENT=467232;SECONDARY;SU=9;PE=9;SR=0;ALG=PROD;AF=0.0002393;NSAMP=7;MSQ=6.96;RECLASSIFIED;AC=7;AN=29246;NFAM=7
chr11	54370266	54370606	chr11	54374021	54374410	165209	435415.0	+	-	BND	LOW	165209_1	N	N[chr11:54374403[	165209_2	N	]chr11:54370278]N	SVTYPE=BND;POS=54370278;STRANDS=+-:237;IMPRECISE;CIPOS=-12,328;CIEND=-381,8;CIPOS95=-11,11;CIEND95=-49,8;MATEID=165209_2;EVENT=165209;SU=237;PE=237;SR=0;ALG=PROD;AF=0.0969;NSAMP=2834;MSQ=70.23;RECLASSIFIED;AC=2834;AN=29246;NFAM=2573	SVTYPE=BND;POS=54374403;STRANDS=+-:237;IMPRECISE;CIPOS=-381,8;CIEND=-12,328;CIPOS95=-49,8;CIEND95=-11,11;MATEID=165209_1;EVENT=165209;SECONDARY;SU=237;PE=237;SR=0;ALG=PROD;AF=0.0969;NSAMP=2834;MSQ=70.23;RECLASSIFIED;AC=2834;AN=29246;NFAM=2573
chr11	54370515	54370973	chr11	54378244	54378690	165212	1367.31	+	-	BND	LOW	165212_1	N	N[chr11:54378662[	165212_2	N	]chr11:54370558]N	SVTYPE=BND;POS=54370558;STRANDS=+-:17;IMPRECISE;CIPOS=-43,415;CIEND=-417,29;CIPOS95=-43,60;CIEND95=-69,29;MATEID=165212_2;EVENT=165212;SU=17;PE=17;SR=0;ALG=PROD;AF=0.0001713;NSAMP=5;MSQ=52.14;RECLASSIFIED;AC=5;AN=29190;NFAM=5	SVTYPE=BND;POS=54378662;STRANDS=+-:17;IMPRECISE;CIPOS=-417,29;CIEND=-43,415;CIPOS95=-69,29;CIEND95=-43,60;MATEID=165212_1;EVENT=165212;SECONDARY;SU=17;PE=17;SR=0;ALG=PROD;AF=0.0001713;NSAMP=5;MSQ=52.14;RECLASSIFIED;AC=5;AN=29190;NFAM=5
chr11	54370532	54371004	chr11	54392443	54393163	165217	2831.44	+	-	BND	LOW	165217_1	N	N[chr11:54393135[	165217_2	N	]chr11:54370562]N	SVTYPE=BND;POS=54370562;STRANDS=+-:8;IMPRECISE;CIPOS=-30,442;CIEND=-691,29;CIPOS95=-30,126;CIEND95=-187,29;MATEID=165217_2;EVENT=165217;SU=8;PE=8;SR=0;ALG=PROD;AF=0.002017;NSAMP=59;MSQ=23.09;RECLASSIFIED;AC=59;AN=29246;NFAM=59	SVTYPE=BND;POS=54393135;STRANDS=+-:8;IMPRECISE;CIPOS=-691,29;CIEND=-30,442;CIPOS95=-187,29;CIEND95=-30,126;MATEID=165217_1;EVENT=165217;SECONDARY;SU=8;PE=8;SR=0;ALG=PROD;AF=0.002017;NSAMP=59;MSQ=23.09;RECLASSIFIED;AC=59;AN=29246;NFAM=59
chr11	54370565	54371112	chr11	54376293	54376857	165211	8661.82	+	-	BND	LOW	165211_1	N	N[chr11:54376829[	165211_2	N	]chr11:54370595]N	SVTYPE=BND;POS=54370595;STRANDS=+-:9;IMPRECISE;CIPOS=-30,517;CIEND=-535,29;CIPOS95=-30,128;CIEND95=-126,29;MATEID=165211_2;EVENT=165211;SU=9;PE=9;SR=0;ALG=PROD;AF=0.0002797;NSAMP=8;MSQ=40.3;RECLASSIFIED;AC=8;AN=28600;NFAM=8	SVTYPE=BND;POS=54376829;STRANDS=+-:9;IMPRECISE;CIPOS=-535,29;CIEND=-30,517;CIPOS95=-126,29;CIEND95=-30,128;MATEID=165211_1;EVENT=165211;SECONDARY;SU=9;PE=9;SR=0;ALG=PROD;AF=0.0002797;NSAMP=8;MSQ=40.3;RECLASSIFIED;AC=8;AN=28600;NFAM=8
chr11	54370589	54371073	chr11	54413126	54413643	165224	1252.34	+	-	BND	LOW	165224_1	N	N[chr11:54413626[	165224_2	N	]chr11:54370612]N	SVTYPE=BND;POS=54370612;STRANDS=+-:47;IMPRECISE;CIPOS=-23,461;CIEND=-499,18;CIPOS95=-23,65;CIEND95=-71,18;MATEID=165224_2;EVENT=165224;SU=47;PE=47;SR=0;ALG=PROD;AF=0.0002394;NSAMP=7;MSQ=55.09;RECLASSIFIED;AC=7;AN=29234;NFAM=7	SVTYPE=BND;POS=54413626;STRANDS=+-:47;IMPRECISE;CIPOS=-499,18;CIEND=-23,461;CIPOS95=-71,18;CIEND95=-23,65;MATEID=165224_1;EVENT=165224;SECONDARY;SU=47;PE=47;SR=0;ALG=PROD;AF=0.0002394;NSAMP=7;MSQ=55.09;RECLASSIFIED;AC=7;AN=29234;NFAM=7
chr11	54370638	54371527	chr11	54377295	54378151	467227	41583.6	-	+	BND	LOW	467227_1	N	]chr11:54377387]N	467227_2	N	N[chr11:54371435[	SVTYPE=BND;POS=54371435;STRANDS=-+:994;IMPRECISE;CIPOS=-796,93;CIEND=-92,764;CIPOS95=-100,93;CIEND95=-87,87;MATEID=467227_2;EVENT=467227;SU=994;PE=994;SR=0;ALG=SUM;AF=0.02329;NSAMP=681;MSQ=18.08;RECLASSIFIED;AC=681;AN=29246;NFAM=618	SVTYPE=BND;POS=54377387;STRANDS=-+:994;IMPRECISE;CIPOS=-92,764;CIEND=-796,93;CIPOS95=-87,87;CIEND95=-100,93;MATEID=467227_1;EVENT=467227;SECONDARY;SU=994;PE=994;SR=0;ALG=SUM;AF=0.02329;NSAMP=681;MSQ=18.08;RECLASSIFIED;AC=681;AN=29246;NFAM=618
chr11	54370756	54370958	chr11	54385214	54385403	467229	58810.8	-	+	BND	LOW	467229_1	N	]chr11:54385220]N	467229_2	N	N[chr11:54370953[	SVTYPE=BND;POS=54370953;STRANDS=-+:2311;IMPRECISE;CIPOS=-196,6;CIEND=-6,183;CIPOS95=-10,6;CIEND95=-6,7;MATEID=467229_2;EVENT=467229;SU=2311;PE=2311;SR=0;ALG=PROD;AF=0.05207;NSAMP=1473;MSQ=16.99;RECLASSIFIED;AC=1486;AN=28538;NFAM=1421	SVTYPE=BND;POS=54385220;STRANDS=-+:2311;IMPRECISE;CIPOS=-6,183;CIEND=-196,6;CIPOS95=-6,7;CIEND95=-10,6;MATEID=467229_1;EVENT=467229;SECONDARY;SU=2311;PE=2311;SR=0;ALG=PROD;AF=0.05207;NSAMP=1473;MSQ=16.99;RECLASSIFIED;AC=1486;AN=28538;NFAM=1421
chr11	54370787	54371450	chr11	54373297	54373890	467225	1318.21	-	+	BND	LOW	467225_1	N	]chr11:54373307]N	467225_2	N	N[chr11:54371442[	SVTYPE=BND;POS=54371442;STRANDS=-+:5;IMPRECISE;CIPOS=-654,9;CIEND=-10,583;CIPOS95=-200,1;CIEND95=-1,189;MATEID=467225_2;EVENT=467225;SU=5;PE=5;SR=0;ALG=PROD;AF=3.421e-05;NSAMP=1;MSQ=4.18;RECLASSIFIED;AC=1;AN=29230;NFAM=1	SVTYPE=BND;POS=54373307;STRANDS=-+:5;IMPRECISE;CIPOS=-10,583;CIEND=-654,9;CIPOS95=-1,189;CIEND95=-200,1;MATEID=467225_1;EVENT=467225;SECONDARY;SU=5;PE=5;SR=0;ALG=PROD;AF=3.421e-05;NSAMP=1;MSQ=4.18;RECLASSIFIED;AC=1;AN=29230;NFAM=1
chr11	54371175	54371353	chr11	54381301	54381471	165216	336954.0	+	-	BND	LOW	165216_1	N	N[chr11:54381464[	165216_2	N	]chr11:54371203]N	SVTYPE=BND;POS=54371203;STRANDS=+-:3148;IMPRECISE;CIPOS=-28,150;CIEND=-162,8;CIPOS95=-4,4;CIEND95=-3,3;MATEID=165216_2;EVENT=165216;SU=3148;PE=3148;SR=0;ALG=PROD;AF=0.1241;NSAMP=3539;MSQ=45.44;RECLASSIFIED;AC=3539;AN=28510;NFAM=3273	SVTYPE=BND;POS=54381464;STRANDS=+-:3148;IMPRECISE;CIPOS=-162,8;CIEND=-28,150;CIPOS95=-3,3;CIEND95=-4,4;MATEID=165216_1;EVENT=165216;SECONDARY;SU=3148;PE=3148;SR=0;ALG=PROD;AF=0.1241;NSAMP=3539;MSQ=45.44;RECLASSIFIED;AC=3539;AN=28510;NFAM=3273
chr11	54371707	54372151	chr11	54417171	54417667	165225	1641.34	+	-	BND	LOW	165225_1	N	N[chr11:54417651[	165225_2	N	]chr11:54371721]N	SVTYPE=BND;POS=54371721;STRANDS=+-:47;IMPRECISE;CIPOS=-14,430;CIEND=-479,17;CIPOS95=-14,48;CIEND95=-76,17;MATEID=165225_2;EVENT=165225;SU=47;PE=47;SR=0;ALG=PROD;AF=0.0003419;NSAMP=10;MSQ=85.5;RECLASSIFIED;AC=10;AN=29246;NFAM=10	SVTYPE=BND;POS=54417651;STRANDS=+-:47;IMPRECISE;CIPOS=-479,17;CIEND=-14,430;CIPOS95=-76,17;CIEND95=-14,48;MATEID=165225_1;EVENT=165225;SECONDARY;SU=47;PE=47;SR=0;ALG=PROD;AF=0.0003419;NSAMP=10;MSQ=85.5;RECLASSIFIED;AC=10;AN=29246;NFAM=10
chr11	54371718	54371791	chr11	54394158	54394274	165218	772335.0	+	-	BND	LOW	165218_1	N	N[chr11:54394263[	165218_2	N	]chr11:54371721]N	SVTYPE=BND;POS=54371721;STRANDS=+-:9860;IMPRECISE;CIPOS=-3,70;CIEND=-104,12;CIPOS95=-1,1;CIEND95=-3,3;MATEID=165218_2;EVENT=165218;SU=9860;PE=9860;SR=0;AF=0.2301;NSAMP=6189;MSQ=65.8;RECLASSIFIED;AC=6294;AN=27358;NFAM=5675	SVTYPE=BND;POS=54394263;STRANDS=+-:9860;IMPRECISE;CIPOS=-104,12;CIEND=-3,70;CIPOS95=-3,3;CIEND95=-1,1;MATEID=165218_1;EVENT=165218;SECONDARY;SU=9860;PE=9860;SR=0;AF=0.2301;NSAMP=6189;MSQ=65.8;RECLASSIFIED;AC=6294;AN=27358;NFAM=5675
chr11	54371720	54371851	chr11	54379852	54380013	165214	709608.0	+	-	BND	LOW	165214_1	N	N[chr11:54379990[	165214_2	N	]chr11:54371736]N	SVTYPE=BND;POS=54371736;STRANDS=+-:4652;IMPRECISE;CIPOS=-16,115;CIEND=-137,24;CIPOS95=-6,6;CIEND95=-3,3;MATEID=165214_2;EVENT=165214;SU=4652;PE=4652;SR=0;ALG=PROD;AF=0.21;NSAMP=5194;MSQ=65.33;RECLASSIFIED;AC=6009;AN=28608;NFAM=4699	SVTYPE=BND;POS=54379990;STRANDS=+-:4652;IMPRECISE;CIPOS=-137,24;CIEND=-16,115;CIPOS95=-3,3;CIEND95=-6,6;MATEID=165214_1;EVENT=165214;SECONDARY;SU=4652;PE=4652;SR=0;ALG=PROD;AF=0.21;NSAMP=5194;MSQ=65.33;RECLASSIFIED;AC=6009;AN=28608;NFAM=4699
chr11	54371783	54372418	chr11	54388568	54389214	467239	33.77	-	+	BND	LOW	467239_1	N	]chr11:54388578]N	467239_2	N	N[chr11:54372410[	SVTYPE=BND;POS=54372410;STRANDS=-+:4;IMPRECISE;CIPOS=-626,9;CIEND=-10,636;CIPOS95=-209,0;CIEND95=-1,227;MATEID=467239_2;EVENT=467239;SU=4;PE=4;SR=0;ALG=PROD;AF=3.419e-05;NSAMP=1;MSQ=9.87;RECLASSIFIED;AC=1;AN=29246;NFAM=1	SVTYPE=BND;POS=54388578;STRANDS=-+:4;IMPRECISE;CIPOS=-10,636;CIEND=-626,9;CIPOS95=-1,227;CIEND95=-209,0;MATEID=467239_1;EVENT=467239;SECONDARY;SU=4;PE=4;SR=0;ALG=PROD;AF=3.419e-05;NSAMP=1;MSQ=9.87;RECLASSIFIED;AC=1;AN=29246;NFAM=1
chr11	54372559	54373358	chr11	54376111	54376939	165227	874347.0	+	-	BND	LOW	165227_1	N	N[chr11:54376817[	165227_2	N	]chr11:54372657]N	SVTYPE=BND;POS=54372657;STRANDS=+-:10369;IMPRECISE;CIPOS=-98,701;CIEND=-705,123;CIPOS95=-31,31;CIEND95=-26,26;MATEID=165227_2;EVENT=165227;SU=10369;PE=10369;SR=0;ALG=SUM;AF=0.1423;NSAMP=4148;MSQ=107.73;RECLASSIFIED;AC=4153;AN=29188;NFAM=3865	SVTYPE=BND;POS=54376817;STRANDS=+-:10369;IMPRECISE;CIPOS=-705,123;CIEND=-98,701;CIPOS95=-26,26;CIEND95=-31,31;MATEID=165227_1;EVENT=165227;SECONDARY;SU=10369;PE=10369;SR=0;ALG=SUM;AF=0.1423;NSAMP=4148;MSQ=107.73;RECLASSIFIED;AC=4153;AN=29188;NFAM=3865
chr11	54372585	54372623	chr11	54419807	54419892	467240	396528.0	-	+	BND	LOW	467240_1	N	]chr11:54419817]N	467240_2	N	N[chr11:54372622[	SVTYPE=BND;POS=54372622;STRANDS=-+:8157;IMPRECISE;CIPOS=-36,2;CIEND=-10,75;CIPOS95=0,0;CIEND95=-1,1;MATEID=467240_2;EVENT=467240;SU=8157;PE=8157;SR=0;ALG=PROD;AF=0.3285;NSAMP=7248;MSQ=36.61;RECLASSIFIED;AC=9587;AN=29188;NFAM=6878	SVTYPE=BND;POS=54419817;STRANDS=-+:8157;IMPRECISE;CIPOS=-10,75;CIEND=-36,2;CIPOS95=-1,1;CIEND95=0,0;MATEID=467240_1;EVENT=467240;SECONDARY;SU=8157;PE=8157;SR=0;ALG=PROD;AF=0.3285;NSAMP=7248;MSQ=36.61;RECLASSIFIED;AC=9587;AN=29188;NFAM=6878
chr11	54372817	54373380	chr11	54385440	54386149	467242	19652.7	-	+	BND	LOW	467242_1	N	]chr11:54385470]N	467242_2	N	N[chr11:54373352[	SVTYPE=BND;POS=54373352;STRANDS=-+:8;IMPRECISE;CIPOS=-534,29;CIEND=-30,679;CIPOS95=-129,29;CIEND95=-30,186;MATEID=467242_2;EVENT=467242;SU=8;PE=8;SR=0;ALG=PROD;AF=0.0128;NSAMP=371;MSQ=16.82;RECLASSIFIED;AC=373;AN=29142;NFAM=367	SVTYPE=BND;POS=54385470;STRANDS=-+:8;IMPRECISE;CIPOS=-30,679;CIEND=-534,29;CIPOS95=-30,186;CIEND95=-129,29;MATEID=467242_1;EVENT=467242;SECONDARY;SU=8;PE=8;SR=0;ALG=PROD;AF=0.0128;NSAMP=371;MSQ=16.82;RECLASSIFIED;AC=373;AN=29142;NFAM=367
chr11	54372911	54373377	chr11	54379434	54379932	467241	9256.38	-	+	BND	LOW	467241_1	N	]chr11:54379464]N	467241_2	N	N[chr11:54373349[	SVTYPE=BND;POS=54373349;STRANDS=-+:11;IMPRECISE;CIPOS=-437,29;CIEND=-30,468;CIPOS95=-70,29;CIEND95=-30,119;MATEID=467241_2;EVENT=467241;SU=11;PE=11;SR=0;ALG=PROD;AF=6.869e-05;NSAMP=2;MSQ=29.76;RECLASSIFIED;AC=2;AN=29118;NFAM=2	SVTYPE=BND;POS=54379464;STRANDS=-+:11;IMPRECISE;CIPOS=-30,468;CIEND=-437,29;CIPOS95=-30,119;CIEND95=-70,29;MATEID=467241_1;EVENT=467241;SECONDARY;SU=11;PE=11;SR=0;ALG=PROD;AF=6.869e-05;NSAMP=2;MSQ=29.76;RECLASSIFIED;AC=2;AN=29118;NFAM=2
chr11	54373712	54374125	chr11	54395793	54396262	165229	458.27	+	-	BND	LOW	165229_1	N	N[chr11:54396254[	165229_2	N	]chr11:54373722]N	SVTYPE=BND;POS=54373722;STRANDS=+-:4;IMPRECISE;CIPOS=-10,403;CIEND=-460,9;CIPOS95=-2,136;CIEND95=-146,1;MATEID=165229_2;EVENT=165229;SU=4;PE=4;SR=0;ALG=PROD;AF=6.84e-05;NSAMP=2;MSQ=43.43;RECLASSIFIED;AC=2;AN=29240;NFAM=2	SVTYPE=BND;POS=54396254;STRANDS=+-:4;IMPRECISE;CIPOS=-460,9;CIEND=-10,403;CIPOS95=-146,1;CIEND95=-2,136;MATEID=165229_1;EVENT=165229;SECONDARY;SU=4;PE=4;SR=0;ALG=PROD;AF=6.84e-05;NSAMP=2;MSQ=43.43;RECLASSIFIED;AC=2;AN=29240;NFAM=2
chr11	54373820	54374444	chr11	54388591	54389178	467243	4805.28	-	+	BND	LOW	467243_1	N	]chr11:54388627]N	467243_2	N	N[chr11:54374399[	SVTYPE=BND;POS=54374399;STRANDS=-+:12;IMPRECISE;CIPOS=-578,46;CIEND=-36,551;CIPOS95=-142,46;CIEND95=-36,141;MATEID=467243_2;EVENT=467243;SU=12;PE=12;SR=0;ALG=PROD;AF=0.003966;NSAMP=116;MSQ=15.62;RECLASSIFIED;AC=116;AN=29246;NFAM=116	SVTYPE=BND;POS=54388627;STRANDS=-+:12;IMPRECISE;CIPOS=-36,551;CIEND=-578,46;CIPOS95=-36,141;CIEND95=-142,46;MATEID=467243_1;EVENT=467243;SECONDARY;SU=12;PE=12;SR=0;ALG=PROD;AF=0.003966;NSAMP=116;MSQ=15.62;RECLASSIFIED;AC=116;AN=29246;NFAM=116
chr11	54374018	54374068	chr11	54548918	54548972	467245	382.56	-	+	BND	LOW	467245_1	N	]chr11:54548946]N	467245_2	N	N[chr11:54374049[	SVTYPE=BND;POS=54374049;STRANDS=-+:37;CIPOS=-30,20;CIEND=-28,26;CIPOS95=0,0;CIEND95=0,0;MATEID=467245_2;EVENT=467245;SU=37;PE=31;SR=6;ALG=PROD;AF=6.839e-05;NSAMP=2;MSQ=112.29;RECLASSIFIED;AC=2;AN=29246;NFAM=2	SVTYPE=BND;POS=54548946;STRANDS=-+:37;CIPOS=-28,26;CIEND=-30,20;CIPOS95=0,0;CIEND95=0,0;MATEID=467245_1;EVENT=467245;SECONDARY;SU=37;PE=31;SR=6;ALG=PROD;AF=6.839e-05;NSAMP=2;MSQ=112.29;RECLASSIFIED;AC=2;AN=29246;NFAM=2
chr11	54374171	54374270	chr11	54390583	54390673	165233	1.1439e+06	+	-	BND	LOW	165233_1	N	N[chr11:54390630[	165233_2	N	]chr11:54374221]N	SVTYPE=BND;POS=54374221;STRANDS=+-:8;IMPRECISE;CIPOS=-50,49;CIEND=-46,44;CIPOS95=-3,3;CIEND95=-6,6;MATEID=165233_2;EVENT=165233;SU=8;PE=7;SR=1;ALG=PROD;AF=0.3956;NSAMP=11462;MSQ=69.52;RETAINED;RECLASSIFIED;AC=11571;AN=29246;NFAM=10827	SVTYPE=BND;POS=54390630;STRANDS=+-:8;IMPRECISE;CIPOS=-46,44;CIEND=-50,49;CIPOS95=-6,6;CIEND95=-3,3;MATEID=165233_1;EVENT=165233;SECONDARY;SU=8;PE=7;SR=1;ALG=PROD;AF=0.3956;NSAMP=11462;MSQ=69.52;RETAINED;RECLASSIFIED;AC=11571;AN=29246;NFAM=10827
chr11	54374264	54375020	chr11	54389833	54390140	165234	848938.0	+	-	BND	LOW	165234_1	N	N[chr11:54390092[	165234_2	N	]chr11:54374314]N	SVTYPE=BND;POS=54374314;STRANDS=+-:4;IMPRECISE;CIPOS=-50,706;CIEND=-258,49;CIPOS95=-50,138;CIEND95=-81,49;MATEID=165234_2;EVENT=165234;SU=4;PE=4;SR=0;ALG=PROD;AF=0.3128;NSAMP=9129;MSQ=59;RECLASSIFIED;AC=9148;AN=29246;NFAM=8598	SVTYPE=BND;POS=54390092;STRANDS=+-:4;IMPRECISE;CIPOS=-258,49;CIEND=-50,706;CIPOS95=-81,49;CIEND95=-50,138;MATEID=165234_1;EVENT=165234;SECONDARY;SU=4;PE=4;SR=0;ALG=PROD;AF=0.3128;NSAMP=9129;MSQ=59;RECLASSIFIED;AC=9148;AN=29246;NFAM=8598
chr11	54374331	54374346	chr11	54409119	54409146	165235	2.67393e+06	+	-	BND	LOW	165235_1	N	N[chr11:54409133[	165235_2	N	]chr11:54374332]N	SVTYPE=BND;POS=54374332;STRANDS=+-:71941;CIPOS=-1,14;CIEND=-13,14;CIPOS95=0,0;CIEND95=0,0;MATEID=165235_2;EVENT=165235;SU=71941;PE=71941;SR=0;ALG=PROD;AF=0.4139;NSAMP=12099;MSQ=118.48;RECLASSIFIED;AC=12106;AN=29246;NFAM=11093	SVTYPE=BND;POS=54409133;STRANDS=+-:71941;CIPOS=-13,14;CIEND=-1,14;CIPOS95=0,0;CIEND95=0,0;MATEID=165235_1;EVENT=165235;SECONDARY;SU=71941;PE=71941;SR=0;ALG=PROD;AF=0.4139;NSAMP=12099;MSQ=118.48;RECLASSIFIED;AC=12106;AN=29246;NFAM=11093
chr11	54374331	54375521	chr11	54377947	54379230	165230	83117.1	+	-	BND	LOW	165230_1	N	N[chr11:54378617[	165230_2	N	]chr11:54374405]N	SVTYPE=BND;POS=54374405;STRANDS=+-:42;IMPRECISE;CIPOS=-74,1116;CIEND=-669,614;CIPOS95=-74,714;CIEND95=-514,514;MATEID=165230_2;EVENT=165230;SU=42;PE=42;SR=0;ALG=SUM;AF=0.04418;NSAMP=1292;MSQ=28.12;RETAINED;RECLASSIFIED;AC=1292;AN=29244;NFAM=1192	SVTYPE=BND;POS=54378617;STRANDS=+-:42;IMPRECISE;CIPOS=-669,614;CIEND=-74,1116;CIPOS95=-514,514;CIEND95=-74,714;MATEID=165230_1;EVENT=165230;SECONDARY;SU=42;PE=42;SR=0;ALG=SUM;AF=0.04418;NSAMP=1292;MSQ=28.12;RETAINED;RECLASSIFIED;AC=1292;AN=29244;NFAM=1192
chr11	54374427	54374527	chr11	54421518	54421699	467244	25742.5	-	+	BND	LOW	467244_1	N	]chr11:54421524]N	467244_2	N	N[chr11:54374517[	SVTYPE=BND;POS=54374517;STRANDS=-+:2969;IMPRECISE;CIPOS=-89,11;CIEND=-6,175;CIPOS95=-1,1;CIEND95=-6,6;MATEID=467244_2;EVENT=467244;SU=2969;PE=2969;SR=0;ALG=PROD;AF=0.01029;NSAMP=301;MSQ=28.2;RECLASSIFIED;AC=301;AN=29246;NFAM=281	SVTYPE=BND;POS=54421524;STRANDS=-+:2969;IMPRECISE;CIPOS=-6,175;CIEND=-89,11;CIPOS95=-6,6;CIEND95=-1,1;MATEID=467244_1;EVENT=467244;SECONDARY;SU=2969;PE=2969;SR=0;ALG=PROD;AF=0.01029;NSAMP=301;MSQ=28.2;RECLASSIFIED;AC=301;AN=29246;NFAM=281
chr11	54374786	54376166	chr11	54389702	54390966	467246	296113.0	-	+	BND	LOW	467246_1	N	]chr11:54390306]N	467246_2	N	N[chr11:54375527[	SVTYPE=BND;POS=54375527;STRANDS=-+:3602;IMPRECISE;CIPOS=-740,640;CIEND=-604,660;CIPOS95=-96,96;CIEND95=-481,481;MATEID=467246_2;EVENT=467246;SU=3602;PE=3602;SR=0;ALG=SUM;AF=0.1314;NSAMP=3752;MSQ=36.47;RETAINED;RECLASSIFIED;AC=3842;AN=29246;NFAM=3408	SVTYPE=BND;POS=54390306;STRANDS=-+:3602;IMPRECISE;CIPOS=-604,660;CIEND=-740,640;CIPOS95=-481,481;CIEND95=-96,96;MATEID=467246_1;EVENT=467246;SECONDARY;SU=3602;PE=3602;SR=0;ALG=SUM;AF=0.1314;NSAMP=3752;MSQ=36.47;RETAINED;RECLASSIFIED;AC=3842;AN=29246;NFAM=3408
chr11	54374832	54375538	chr11	54391822	54392474	467248	121.66	-	+	BND	LOW	467248_1	N	]chr11:54391832]N	467248_2	N	N[chr11:54375530[	SVTYPE=BND;POS=54375530;STRANDS=-+:4;IMPRECISE;CIPOS=-697,9;CIEND=-10,642;CIPOS95=-236,1;CIEND95=-1,224;MATEID=467248_2;EVENT=467248;SU=4;PE=4;SR=0;ALG=PROD;AF=3.42e-05;NSAMP=1;MSQ=35.44;RECLASSIFIED;AC=1;AN=29244;NFAM=1	SVTYPE=BND;POS=54391832;STRANDS=-+:4;IMPRECISE;CIPOS=-10,642;CIEND=-697,9;CIPOS95=-1,224;CIEND95=-236,1;MATEID=467248_1;EVENT=467248;SECONDARY;SU=4;PE=4;SR=0;ALG=PROD;AF=3.42e-05;NSAMP=1;MSQ=35.44;RECLASSIFIED;AC=1;AN=29244;NFAM=1
chr11	54375745	54376479	chr11	54395505	54396218	165236	1133.31	+	-	BND	LOW	165236_1	N	N[chr11:54396210[	165236_2	N	]chr11:54375755]N	SVTYPE=BND;POS=54375755;STRANDS=+-:5;IMPRECISE;CIPOS=-10,724;CIEND=-704,9;CIPOS95=-1,157;CIEND95=-134,2;MATEID=165236_2;EVENT=165236;SU=5;PE=5;SR=0;ALG=PROD;AF=0.000513;NSAMP=15;MSQ=37.77;RECLASSIFIED;AC=15;AN=29242;NFAM=15	SVTYPE=BND;POS=54396210;STRANDS=+-:5;IMPRECISE;CIPOS=-704,9;CIEND=-10,724;CIPOS95=-134,2;CIEND95=-1,157;MATEID=165236_1;EVENT=165236;SECONDARY;SU=5;PE=5;SR=0;ALG=PROD;AF=0.000513;NSAMP=15;MSQ=37.77;RECLASSIFIED;AC=15;AN=29242;NFAM=15
chr11	54376536	54376943	chr11	54407689	54408245	467252	13699.8	-	+	BND	LOW	467252_1	N	]chr11:54407699]N	467252_2	N	N[chr11:54376935[	SVTYPE=BND;POS=54376935;STRANDS=-+:6;IMPRECISE;CIPOS=-398,9;CIEND=-10,546;CIPOS95=-99,2;CIEND95=-1,153;MATEID=467252_2;EVENT=467252;SU=6;PE=6;SR=0;ALG=PROD;AF=7.406e-05;NSAMP=1;MSQ=180.43;RECLASSIFIED;AC=2;AN=27006;NFAM=1	SVTYPE=BND;POS=54407699;STRANDS=-+:6;IMPRECISE;CIPOS=-10,546;CIEND=-398,9;CIPOS95=-1,153;CIEND95=-99,2;MATEID=467252_1;EVENT=467252;SECONDARY;SU=6;PE=6;SR=0;ALG=PROD;AF=7.406e-05;NSAMP=1;MSQ=180.43;RECLASSIFIED;AC=2;AN=27006;NFAM=1
chr11	54376976	54377563	chr11	54404007	54404538	467251	27261.9	-	+	BND	LOW	467251_1	N	]chr11:54404024]N	467251_2	N	N[chr11:54377535[	SVTYPE=BND;POS=54377535;STRANDS=-+:83;IMPRECISE;CIPOS=-558,29;CIEND=-17,514;CIPOS95=-38,29;CIEND95=-17,38;MATEID=467251_2;EVENT=467251;SU=83;PE=83;SR=0;ALG=PROD;AF=0.02246;NSAMP=653;MSQ=13.61;RECLASSIFIED;AC=657;AN=29246;NFAM=607	SVTYPE=BND;POS=54404024;STRANDS=-+:83;IMPRECISE;CIPOS=-17,514;CIEND=-558,29;CIPOS95=-17,38;CIEND95=-38,29;MATEID=467251_1;EVENT=467251;SECONDARY;SU=83;PE=83;SR=0;ALG=PROD;AF=0.02246;NSAMP=653;MSQ=13.61;RECLASSIFIED;AC=657;AN=29246;NFAM=607
chr11	54377639	54378213	chr11	54380168	54380728	467249	315254.0	-	+	BND	LOW	467249_1	N	]chr11:54380208]N	467249_2	N	N[chr11:54378185[	SVTYPE=BND;POS=54378185;STRANDS=-+:12;IMPRECISE;CIPOS=-545,29;CIEND=-40,520;CIPOS95=-128,29;CIEND95=-40,123;MATEID=467249_2;EVENT=467249;SU=12;PE=12;SR=0;ALG=PROD;AF=0.3208;NSAMP=5843;MSQ=34.15;RECLASSIFIED;AC=8941;AN=27868;NFAM=5535	SVTYPE=BND;POS=54380208;STRANDS=-+:12;IMPRECISE;CIPOS=-40,520;CIEND=-545,29;CIPOS95=-40,123;CIEND95=-128,29;MATEID=467249_1;EVENT=467249;SECONDARY;SU=12;PE=12;SR=0;ALG=PROD;AF=0.3208;NSAMP=5843;MSQ=34.15;RECLASSIFIED;AC=8941;AN=27868;NFAM=5535
chr11	54377806	54377948	chr11	54389936	54390027	165237	1.16096e+06	+	-	BND	LOW	165237_1	N	N[chr11:54390020[	165237_2	N	]chr11:54377810]N	SVTYPE=BND;POS=54377810;STRANDS=+-:2414;IMPRECISE;CIPOS=-4,138;CIEND=-83,8;CIPOS95=-3,3;CIEND95=-2,2;MATEID=165237_2;EVENT=165237;SU=2414;PE=2414;SR=0;ALG=PROD;AF=0.5837;NSAMP=10218;MSQ=73.54;RECLASSIFIED;AC=16485;AN=28242;NFAM=9558	SVTYPE=BND;POS=54390020;STRANDS=+-:2414;IMPRECISE;CIPOS=-83,8;CIEND=-4,138;CIPOS95=-2,2;CIEND95=-3,3;MATEID=165237_1;EVENT=165237;SECONDARY;SU=2414;PE=2414;SR=0;ALG=PROD;AF=0.5837;NSAMP=10218;MSQ=73.54;RECLASSIFIED;AC=16485;AN=28242;NFAM=9558
chr11	54377892	54378636	chr11	54388612	54389331	467250	698.74	-	+	BND	LOW	467250_1	N	]chr11:54388621]N	467250_2	N	N[chr11:54378628[	SVTYPE=BND;POS=54378628;STRANDS=-+:4;IMPRECISE;CIPOS=-735,9;CIEND=-9,710;CIPOS95=-241,1;CIEND95=-1,255;MATEID=467250_2;EVENT=467250;SU=4;PE=4;SR=0;ALG=PROD;AF=0.0006839;NSAMP=20;MSQ=10.34;RECLASSIFIED;AC=20;AN=29242;NFAM=20	SVTYPE=BND;POS=54388621;STRANDS=-+:4;IMPRECISE;CIPOS=-9,710;CIEND=-735,9;CIPOS95=-1,255;CIEND95=-241,1;MATEID=467250_1;EVENT=467250;SECONDARY;SU=4;PE=4;SR=0;ALG=PROD;AF=0.0006839;NSAMP=20;MSQ=10.34;RECLASSIFIED;AC=20;AN=29242;NFAM=20
chr11	54378021	54378461	chr11	54417323	54417648	467253	16530.5	-	+	BND	LOW	467253_1	N	]chr11:54417334]N	467253_2	N	N[chr11:54378451[	SVTYPE=BND;POS=54378451;STRANDS=-+:184;IMPRECISE;CIPOS=-429,11;CIEND=-11,314;CIPOS95=-38,11;CIEND95=-11,24;MATEID=467253_2;EVENT=467253;SU=184;PE=184;SR=0;ALG=PROD;AF=0.003885;NSAMP=101;MSQ=29.63;RECLASSIFIED;AC=113;AN=29088;NFAM=99	SVTYPE=BND;POS=54417334;STRANDS=-+:184;IMPRECISE;CIPOS=-11,314;CIEND=-429,11;CIPOS95=-11,24;CIEND95=-38,11;MATEID=467253_1;EVENT=467253;SECONDARY;SU=184;PE=184;SR=0;ALG=PROD;AF=0.003885;NSAMP=101;MSQ=29.63;RECLASSIFIED;AC=113;AN=29088;NFAM=99
chr11	54380180	54380693	chr11	54420694	54421188	165239	12697.5	+	-	BND	LOW	165239_1	N	N[chr11:54421180[	165239_2	N	]chr11:54380190]N	SVTYPE=BND;POS=54380190;STRANDS=+-:4;IMPRECISE;CIPOS=-10,503;CIEND=-485,9;CIPOS95=-1,165;CIEND95=-159,1;MATEID=165239_2;EVENT=165239;SU=4;PE=4;SR=0;ALG=PROD;AF=0.001348;NSAMP=38;MSQ=22.36;RECLASSIFIED;AC=38;AN=28192;NFAM=38	SVTYPE=BND;POS=54421180;STRANDS=+-:4;IMPRECISE;CIPOS=-485,9;CIEND=-10,503;CIPOS95=-159,1;CIEND95=-1,165;MATEID=165239_1;EVENT=165239;SECONDARY;SU=4;PE=4;SR=0;ALG=PROD;AF=0.001348;NSAMP=38;MSQ=22.36;RECLASSIFIED;AC=38;AN=28192;NFAM=38
chr11	54380375	54381034	chr11	54400498	54401135	165238	20945.0	+	-	BND	LOW	165238_1	N	N[chr11:54401127[	165238_2	N	]chr11:54380385]N	SVTYPE=BND;POS=54380385;STRANDS=+-:4;IMPRECISE;CIPOS=-10,649;CIEND=-628,9;CIPOS95=-1,234;CIEND95=-205,1;MATEID=165238_2;EVENT=165238;SU=4;PE=4;SR=0;ALG=PROD;AF=0.006308;NSAMP=179;MSQ=20.55;RECLASSIFIED;AC=181;AN=28694;NFAM=174	SVTYPE=BND;POS=54401127;STRANDS=+-:4;IMPRECISE;CIPOS=-628,9;CIEND=-10,649;CIPOS95=-205,1;CIEND95=-1,234;MATEID=165238_1;EVENT=165238;SECONDARY;SU=4;PE=4;SR=0;ALG=PROD;AF=0.006308;NSAMP=179;MSQ=20.55;RECLASSIFIED;AC=181;AN=28694;NFAM=174
chr11	54383121	54384404	chr11	54548885	54550141	467256	574745.0	-	+	BND	LOW	467256_1	N	]chr11:54549387]N	467256_2	N	N[chr11:54384285[	SVTYPE=BND;POS=54384285;STRANDS=-+:76658;IMPRECISE;CIPOS=-1163,120;CIEND=-502,754;CIPOS95=-107,107;CIEND95=-177,177;MATEID=467256_2;EVENT=467256;SU=76658;PE=76657;SR=1;ALG=SUM;AF=0.279;NSAMP=8156;MSQ=35.97;RETAINED;RECLASSIFIED;AC=8160;AN=29246;NFAM=7524	SVTYPE=BND;POS=54549387;STRANDS=-+:76658;IMPRECISE;CIPOS=-502,754;CIEND=-1163,120;CIPOS95=-177,177;CIEND95=-107,107;MATEID=467256_1;EVENT=467256;SECONDARY;SU=76658;PE=76657;SR=1;ALG=SUM;AF=0.279;NSAMP=8156;MSQ=35.97;RETAINED;RECLASSIFIED;AC=8160;AN=29246;NFAM=7524
chr11	54384242	54384263	chr11	54415907	54415928	467255	1.45636e+06	-	+	BND	LOW	467255_1	N	]chr11:54415910]N	467255_2	N	N[chr11:54384262[	SVTYPE=BND;POS=54384262;STRANDS=-+:73665;CIPOS=-19,2;CIEND=-3,18;CIPOS95=0,0;CIEND95=0,0;MATEID=467255_2;EVENT=467255;SU=73665;PE=73665;SR=0;AF=0.8548;NSAMP=13831;MSQ=71.18;RECLASSIFIED;AC=24964;AN=29204;NFAM=12819	SVTYPE=BND;POS=54415910;STRANDS=-+:73665;CIPOS=-3,18;CIEND=-19,2;CIPOS95=0,0;CIEND95=0,0;MATEID=467255_1;EVENT=467255;SECONDARY;SU=73665;PE=73665;SR=0;AF=0.8548;NSAMP=13831;MSQ=71.18;RECLASSIFIED;AC=24964;AN=29204;NFAM=12819
chr11	54384533	54384803	chr11	54405816	54406082	165241	173114.0	+	-	BND	LOW	165241_1	N	N[chr11:54406072[	165241_2	N	]chr11:54384548]N	SVTYPE=BND;POS=54384548;STRANDS=+-:827;IMPRECISE;CIPOS=-15,255;CIEND=-255,11;CIPOS95=-12,12;CIEND95=-13,11;MATEID=165241_2;EVENT=165241;SU=827;PE=827;SR=0;ALG=PROD;AF=0.074;NSAMP=2141;MSQ=31.36;RECLASSIFIED;AC=2164;AN=29244;NFAM=1873	SVTYPE=BND;POS=54406072;STRANDS=+-:827;IMPRECISE;CIPOS=-255,11;CIEND=-15,255;CIPOS95=-13,11;CIEND95=-12,12;MATEID=165241_1;EVENT=165241;SECONDARY;SU=827;PE=827;SR=0;ALG=PROD;AF=0.074;NSAMP=2141;MSQ=31.36;RECLASSIFIED;AC=2164;AN=29244;NFAM=1873
chr11	54384713	54385418	chr11	54386363	54387006	165240	2055.95	+	-	BND	LOW	165240_1	N	N[chr11:54386978[	165240_2	N	]chr11:54384743]N	SVTYPE=BND;POS=54384743;STRANDS=+-:8;IMPRECISE;CIPOS=-30,675;CIEND=-614,29;CIPOS95=-30,195;CIEND95=-150,29;MATEID=165240_2;EVENT=165240;SU=8;PE=8;SR=0;ALG=PROD;AF=0.0001718;NSAMP=5;MSQ=27.61;RECLASSIFIED;AC=5;AN=29100;NFAM=5	SVTYPE=BND;POS=54386978;STRANDS=+-:8;IMPRECISE;CIPOS=-614,29;CIEND=-30,675;CIPOS95=-150,29;CIEND95=-30,195;MATEID=165240_1;EVENT=165240;SECONDARY;SU=8;PE=8;SR=0;ALG=PROD;AF=0.0001718;NSAMP=5;MSQ=27.61;RECLASSIFIED;AC=5;AN=29100;NFAM=5
chr11	54387364	54387980	chr11	54388990	54389600	165242	26101.2	+	-	BND	LOW	165242_1	N	N[chr11:54389588[	165242_2	N	]chr11:54387377]N	SVTYPE=BND;POS=54387377;STRANDS=+-:47;IMPRECISE;CIPOS=-13,603;CIEND=-597,13;CIPOS95=-13,116;CIEND95=-108,13;MATEID=165242_2;EVENT=165242;SU=47;PE=47;SR=0;ALG=PROD;AF=0.01541;NSAMP=430;MSQ=18.72;RECLASSIFIED;AC=431;AN=27960;NFAM=420	SVTYPE=BND;POS=54389588;STRANDS=+-:47;IMPRECISE;CIPOS=-597,13;CIEND=-13,603;CIPOS95=-108,13;CIEND95=-13,116;MATEID=165242_1;EVENT=165242;SECONDARY;SU=47;PE=47;SR=0;ALG=PROD;AF=0.01541;NSAMP=430;MSQ=18.72;RECLASSIFIED;AC=431;AN=27960;NFAM=420
chr11	54387365	54387889	chr11	54390970	54391685	165243	2926.24	+	-	BND	LOW	165243_1	N	N[chr11:54391648[	165243_2	N	]chr11:54387395]N	SVTYPE=BND;POS=54387395;STRANDS=+-:17;IMPRECISE;CIPOS=-30,494;CIEND=-677,38;CIPOS95=-30,143;CIEND95=-140,38;MATEID=165243_2;EVENT=165243;SU=17;PE=17;SR=0;ALG=PROD;AF=0.001197;NSAMP=35;MSQ=56.81;RECLASSIFIED;AC=35;AN=29236;NFAM=32	SVTYPE=BND;POS=54391648;STRANDS=+-:17;IMPRECISE;CIPOS=-677,38;CIEND=-30,494;CIPOS95=-140,38;CIEND95=-30,143;MATEID=165243_1;EVENT=165243;SECONDARY;SU=17;PE=17;SR=0;ALG=PROD;AF=0.001197;NSAMP=35;MSQ=56.81;RECLASSIFIED;AC=35;AN=29236;NFAM=32
chr11	54387373	54388047	chr11	54404387	54405076	467259	30831.0	-	+	BND	LOW	467259_1	N	]chr11:54404417]N	467259_2	N	N[chr11:54388019[	SVTYPE=BND;POS=54388019;STRANDS=-+:12;IMPRECISE;CIPOS=-645,29;CIEND=-30,659;CIPOS95=-105,29;CIEND95=-30,113;MATEID=467259_2;EVENT=467259;SU=12;PE=12;SR=0;ALG=PROD;AF=0.03821;NSAMP=1112;MSQ=15.03;RECLASSIFIED;AC=1115;AN=29178;NFAM=1092	SVTYPE=BND;POS=54404417;STRANDS=-+:12;IMPRECISE;CIPOS=-30,659;CIEND=-645,29;CIPOS95=-30,113;CIEND95=-105,29;MATEID=467259_1;EVENT=467259;SECONDARY;SU=12;PE=12;SR=0;ALG=PROD;AF=0.03821;NSAMP=1112;MSQ=15.03;RECLASSIFIED;AC=1115;AN=29178;NFAM=1092
chr11	54387403	54387887	chr11	54413789	54414119	165246	234148.0	+	-	BND	LOW	165246_1	N	N[chr11:54414110[	165246_2	N	]chr11:54387417]N	SVTYPE=BND;POS=54387417;STRANDS=+-:199;IMPRECISE;CIPOS=-14,470;CIEND=-320,10;CIPOS95=-14,46;CIEND95=-9,9;MATEID=165246_2;EVENT=165246;SU=199;PE=199;SR=0;ALG=PROD;AF=0.1213;NSAMP=3479;MSQ=37.91;RECLASSIFIED;AC=3500;AN=28848;NFAM=3305	SVTYPE=BND;POS=54414110;STRANDS=+-:199;IMPRECISE;CIPOS=-320,10;CIEND=-14,470;CIPOS95=-9,9;CIEND95=-14,46;MATEID=165246_1;EVENT=165246;SECONDARY;SU=199;PE=199;SR=0;ALG=PROD;AF=0.1213;NSAMP=3479;MSQ=37.91;RECLASSIFIED;AC=3500;AN=28848;NFAM=3305
chr11	54387725	54388425	chr11	54396466	54397210	467258	1067.01	-	+	BND	LOW	467258_1	N	]chr11:54396476]N	467258_2	N	N[chr11:54388417[	SVTYPE=BND;POS=54388417;STRANDS=-+:4;IMPRECISE;CIPOS=-691,9;CIEND=-10,734;CIPOS95=-233,1;CIEND95=-1,241;MATEID=467258_2;EVENT=467258;SU=4;PE=4;SR=0;ALG=PROD;AF=0.001129;NSAMP=33;MSQ=9.47;RECLASSIFIED;AC=33;AN=29234;NFAM=33	SVTYPE=BND;POS=54396476;STRANDS=-+:4;IMPRECISE;CIPOS=-10,734;CIEND=-691,9;CIPOS95=-1,241;CIEND95=-233,1;MATEID=467258_1;EVENT=467258;SECONDARY;SU=4;PE=4;SR=0;ALG=PROD;AF=0.001129;NSAMP=33;MSQ=9.47;RECLASSIFIED;AC=33;AN=29234;NFAM=33
chr11	54387760	54387855	chr11	54402046	54402147	165244	150356.0	+	-	BND	LOW	165244_1	N	N[chr11:54402143[	165244_2	N	]chr11:54387764]N	SVTYPE=BND;POS=54387764;STRANDS=+-:8566;IMPRECISE;CIPOS=-4,91;CIEND=-96,5;CIPOS95=-1,1;CIEND95=-1,1;MATEID=165244_2;EVENT=165244;SU=8566;PE=8566;SR=0;ALG=PROD;AF=0.04883;NSAMP=1428;MSQ=48.93;RECLASSIFIED;AC=1428;AN=29246;NFAM=1346	SVTYPE=BND;POS=54402143;STRANDS=+-:8566;IMPRECISE;CIPOS=-96,5;CIEND=-4,91;CIPOS95=-1,1;CIEND95=-1,1;MATEID=165244_1;EVENT=165244;SECONDARY;SU=8566;PE=8566;SR=0;ALG=PROD;AF=0.04883;NSAMP=1428;MSQ=48.93;RECLASSIFIED;AC=1428;AN=29246;NFAM=1346
chr11	54387778	54388444	chr11	54410795	54411478	467260	588.35	-	+	DUP	PASS	467260	N	<DUP>	.	.	.	SVTYPE=DUP;POS=54388435;SVLEN=22370;END=54410805;STRANDS=-+:4;IMPRECISE;CIPOS=-657,9;CIEND=-10,673;CIPOS95=-216,1;CIEND95=-1,219;SU=4;PE=4;SR=0;ALG=PROD;AF=0.0005132;NSAMP=15;MSQ=9.54;AC=15;AN=29230;NFAM=14	.
chr11	54388209	54388894	chr11	54408201	54408867	165245	952.48	+	-	BND	LOW	165245_1	N	N[chr11:54408819[	165245_2	N	]chr11:54388240]N	SVTYPE=BND;POS=54388240;STRANDS=+-:13;IMPRECISE;CIPOS=-31,654;CIEND=-617,49;CIPOS95=-31,158;CIEND95=-135,49;MATEID=165245_2;EVENT=165245;SU=13;PE=13;SR=0;ALG=PROD;AF=0.000513;NSAMP=15;MSQ=17.58;RECLASSIFIED;AC=15;AN=29242;NFAM=15	SVTYPE=BND;POS=54408819;STRANDS=+-:13;IMPRECISE;CIPOS=-617,49;CIEND=-31,654;CIPOS95=-135,49;CIEND95=-31,158;MATEID=165245_1;EVENT=165245;SECONDARY;SU=13;PE=13;SR=0;ALG=PROD;AF=0.000513;NSAMP=15;MSQ=17.58;RECLASSIFIED;AC=15;AN=29242;NFAM=15
chr11	54388222	54388735	chr11	54420612	54421155	165247	1870.03	+	-	BND	LOW	165247_1	N	N[chr11:54421144[	165247_2	N	]chr11:54388245]N	SVTYPE=BND;POS=54388245;STRANDS=+-:32;IMPRECISE;CIPOS=-23,490;CIEND=-531,12;CIPOS95=-23,108;CIEND95=-127,12;MATEID=165247_2;EVENT=165247;SU=32;PE=32;SR=0;ALG=PROD;AF=0.002327;NSAMP=68;MSQ=13.9;RECLASSIFIED;AC=68;AN=29220;NFAM=68	SVTYPE=BND;POS=54421144;STRANDS=+-:32;IMPRECISE;CIPOS=-531,12;CIEND=-23,490;CIPOS95=-127,12;CIEND95=-23,108;MATEID=165247_1;EVENT=165247;SECONDARY;SU=32;PE=32;SR=0;ALG=PROD;AF=0.002327;NSAMP=68;MSQ=13.9;RECLASSIFIED;AC=68;AN=29220;NFAM=68
chr11	54389374	54390027	chr11	54403984	54404656	467261	8383.28	-	+	BND	LOW	467261_1	N	]chr11:54404014]N	467261_2	N	N[chr11:54389999[	SVTYPE=BND;POS=54389999;STRANDS=-+:17;IMPRECISE;CIPOS=-624,29;CIEND=-30,642;CIPOS95=-89,29;CIEND95=-30,69;MATEID=467261_2;EVENT=467261;SU=17;PE=17;SR=0;ALG=PROD;AF=0.0079;NSAMP=228;MSQ=11;RECLASSIFIED;AC=231;AN=29240;NFAM=223	SVTYPE=BND;POS=54404014;STRANDS=-+:17;IMPRECISE;CIPOS=-30,642;CIEND=-624,29;CIPOS95=-30,69;CIEND95=-89,29;MATEID=467261_1;EVENT=467261;SECONDARY;SU=17;PE=17;SR=0;ALG=PROD;AF=0.0079;NSAMP=228;MSQ=11;RECLASSIFIED;AC=231;AN=29240;NFAM=223
chr11	54389549	54390054	chr11	54406308	54406859	467263	120964.0	-	+	BND	LOW	467263_1	N	]chr11:54406338]N	467263_2	N	N[chr11:54390026[	SVTYPE=BND;POS=54390026;STRANDS=-+:8;IMPRECISE;CIPOS=-476,29;CIEND=-30,521;CIPOS95=-115,29;CIEND95=-30,139;MATEID=467263_2;EVENT=467263;SU=8;PE=8;SR=0;ALG=PROD;AF=0.0982;NSAMP=2212;MSQ=18.32;RETAINED;RECLASSIFIED;AC=2850;AN=29022;NFAM=2009	SVTYPE=BND;POS=54406338;STRANDS=-+:8;IMPRECISE;CIPOS=-30,521;CIEND=-476,29;CIPOS95=-30,139;CIEND95=-115,29;MATEID=467263_1;EVENT=467263;SECONDARY;SU=8;PE=8;SR=0;ALG=PROD;AF=0.0982;NSAMP=2212;MSQ=18.32;RETAINED;RECLASSIFIED;AC=2850;AN=29022;NFAM=2009
chr11	54390790	54390869	chr11	54409112	54409156	165248	897303.0	+	-	BND	LOW	165248_1	N	N[chr11:54409153[	165248_2	N	]chr11:54390800]N	SVTYPE=BND;POS=54390800;STRANDS=+-:9869;IMPRECISE;CIPOS=-10,69;CIEND=-40,4;CIPOS95=-2,2;CIEND95=0,0;MATEID=165248_2;EVENT=165248;SU=9869;PE=9869;SR=0;AF=0.3518;NSAMP=10182;MSQ=61.91;RECLASSIFIED;AC=10287;AN=29242;NFAM=9661	SVTYPE=BND;POS=54409153;STRANDS=+-:9869;IMPRECISE;CIPOS=-40,4;CIEND=-10,69;CIPOS95=0,0;CIEND95=-2,2;MATEID=165248_1;EVENT=165248;SECONDARY;SU=9869;PE=9869;SR=0;AF=0.3518;NSAMP=10182;MSQ=61.91;RECLASSIFIED;AC=10287;AN=29242;NFAM=9661
chr11	54394150	54394324	chr11	54400453	54400560	467265	74094.7	-	+	BND	LOW	467265_1	N	]chr11:54400462]N	467265_2	N	N[chr11:54394290[	SVTYPE=BND;POS=54394290;STRANDS=-+:2699;IMPRECISE;CIPOS=-139,35;CIEND=-9,98;CIPOS95=-3,3;CIEND95=-2,2;MATEID=467265_2;EVENT=467265;SU=2699;PE=2699;SR=0;ALG=PROD;AF=0.06256;NSAMP=1758;MSQ=24.82;RECLASSIFIED;AC=1805;AN=28854;NFAM=1709	SVTYPE=BND;POS=54400462;STRANDS=-+:2699;IMPRECISE;CIPOS=-9,98;CIEND=-139,35;CIPOS95=-2,2;CIEND95=-3,3;MATEID=467265_1;EVENT=467265;SECONDARY;SU=2699;PE=2699;SR=0;ALG=PROD;AF=0.06256;NSAMP=1758;MSQ=24.82;RECLASSIFIED;AC=1805;AN=28854;NFAM=1709
chr11	54394531	54395051	chr11	54396193	54396745	165249	56295.3	+	-	BND	LOW	165249_1	N	N[chr11:54396735[	165249_2	N	]chr11:54394542]N	SVTYPE=BND;POS=54394542;STRANDS=+-:119;IMPRECISE;CIPOS=-11,509;CIEND=-541,11;CIPOS95=-11,54;CIEND95=-74,11;MATEID=165249_2;EVENT=165249;SU=119;PE=119;SR=0;ALG=PROD;AF=0.03086;NSAMP=866;MSQ=33.02;RECLASSIFIED;AC=885;AN=28678;NFAM=840	SVTYPE=BND;POS=54396735;STRANDS=+-:119;IMPRECISE;CIPOS=-541,11;CIEND=-11,509;CIPOS95=-74,11;CIEND95=-11,54;MATEID=165249_1;EVENT=165249;SECONDARY;SU=119;PE=119;SR=0;ALG=PROD;AF=0.03086;NSAMP=866;MSQ=33.02;RECLASSIFIED;AC=885;AN=28678;NFAM=840
chr11	54395232	54395870	chr11	54407890	54408481	467266	43277.9	-	+	BND	LOW	467266_1	N	]chr11:54407925]N	467266_2	N	N[chr11:54395836[	SVTYPE=BND;POS=54395836;STRANDS=-+:18;IMPRECISE;CIPOS=-603,35;CIEND=-35,556;CIPOS95=-106,35;CIEND95=-35,106;MATEID=467266_2;EVENT=467266;SU=18;PE=18;SR=0;ALG=PROD;AF=0.0005176;NSAMP=13;MSQ=12.76;RECLASSIFIED;AC=13;AN=25114;NFAM=13	SVTYPE=BND;POS=54407925;STRANDS=-+:18;IMPRECISE;CIPOS=-35,556;CIEND=-603,35;CIPOS95=-35,106;CIEND95=-106,35;MATEID=467266_1;EVENT=467266;SECONDARY;SU=18;PE=18;SR=0;ALG=PROD;AF=0.0005176;NSAMP=13;MSQ=12.76;RECLASSIFIED;AC=13;AN=25114;NFAM=13
chr11	54399139	54399723	chr11	54417126	54417668	165251	19928.5	+	-	BND	LOW	165251_1	N	N[chr11:54417640[	165251_2	N	]chr11:54399169]N	SVTYPE=BND;POS=54399169;STRANDS=+-:29;IMPRECISE;CIPOS=-30,554;CIEND=-513,29;CIPOS95=-30,110;CIEND95=-80,29;MATEID=165251_2;EVENT=165251;SU=29;PE=29;SR=0;ALG=PROD;AF=0.0158;NSAMP=462;MSQ=28.78;RECLASSIFIED;AC=462;AN=29242;NFAM=457	SVTYPE=BND;POS=54417640;STRANDS=+-:29;IMPRECISE;CIPOS=-513,29;CIEND=-30,554;CIPOS95=-80,29;CIEND95=-30,110;MATEID=165251_1;EVENT=165251;SECONDARY;SU=29;PE=29;SR=0;ALG=PROD;AF=0.0158;NSAMP=462;MSQ=28.78;RECLASSIFIED;AC=462;AN=29242;NFAM=457
chr11	54403192	54403742	chr11	54409781	54410204	467267	3644.07	-	+	BND	LOW	467267_1	N	]chr11:54409811]N	467267_2	N	N[chr11:54403714[	SVTYPE=BND;POS=54403714;STRANDS=-+:14;IMPRECISE;CIPOS=-521,29;CIEND=-30,393;CIPOS95=-115,29;CIEND95=-30,92;MATEID=467267_2;EVENT=467267;SU=14;PE=14;SR=0;ALG=PROD;AF=0.002189;NSAMP=64;MSQ=9.42;RECLASSIFIED;AC=64;AN=29238;NFAM=64	SVTYPE=BND;POS=54409811;STRANDS=-+:14;IMPRECISE;CIPOS=-30,393;CIEND=-521,29;CIPOS95=-30,92;CIEND95=-115,29;MATEID=467267_1;EVENT=467267;SECONDARY;SU=14;PE=14;SR=0;ALG=PROD;AF=0.002189;NSAMP=64;MSQ=9.42;RECLASSIFIED;AC=64;AN=29238;NFAM=64
chr11	54403890	54404583	chr11	54405305	54406098	165252	137127.0	+	-	BND	LOW	165252_1	N	N[chr11:54406050[	165252_2	N	]chr11:54404021]N	SVTYPE=BND;POS=54404021;STRANDS=+-:32;IMPRECISE;CIPOS=-131,562;CIEND=-744,49;CIPOS95=-120,120;CIEND95=-221,49;MATEID=165252_2;EVENT=165252;SU=32;PE=32;SR=0;ALG=SUM;AF=0.1111;NSAMP=3250;MSQ=22.84;RECLASSIFIED;AC=3250;AN=29246;NFAM=3098	SVTYPE=BND;POS=54406050;STRANDS=+-:32;IMPRECISE;CIPOS=-744,49;CIEND=-131,562;CIPOS95=-221,49;CIEND95=-120,120;MATEID=165252_1;EVENT=165252;SECONDARY;SU=32;PE=32;SR=0;ALG=SUM;AF=0.1111;NSAMP=3250;MSQ=22.84;RECLASSIFIED;AC=3250;AN=29246;NFAM=3098
chr11	54405362	54405810	chr11	54420131	54420601	467269	97458.5	-	+	BND	LOW	467269_1	N	]chr11:54420149]N	467269_2	N	N[chr11:54405801[	SVTYPE=BND;POS=54405801;STRANDS=-+:47;IMPRECISE;CIPOS=-438,10;CIEND=-18,452;CIPOS95=-63,10;CIEND95=-18,50;MATEID=467269_2;EVENT=467269;SU=47;PE=47;SR=0;ALG=PROD;AF=0.09776;NSAMP=1635;MSQ=20.72;RECLASSIFIED;AC=2560;AN=26186;NFAM=1609	SVTYPE=BND;POS=54420149;STRANDS=-+:47;IMPRECISE;CIPOS=-18,452;CIEND=-438,10;CIPOS95=-18,50;CIEND95=-63,10;MATEID=467269_1;EVENT=467269;SECONDARY;SU=47;PE=47;SR=0;ALG=PROD;AF=0.09776;NSAMP=1635;MSQ=20.72;RECLASSIFIED;AC=2560;AN=26186;NFAM=1609
chr11	54405725	54405917	chr11	54409807	54409994	467268	204954.0	-	+	BND	LOW	467268_1	N	]chr11:54409819]N	467268_2	N	N[chr11:54405904[	SVTYPE=BND;POS=54405904;STRANDS=-+:2024;IMPRECISE;CIPOS=-178,14;CIEND=-12,175;CIPOS95=-5,5;CIEND95=-3,3;MATEID=467268_2;EVENT=467268;SU=2024;PE=2024;SR=0;ALG=PROD;AF=0.131;NSAMP=3457;MSQ=22.79;RECLASSIFIED;AC=3831;AN=29236;NFAM=2973	SVTYPE=BND;POS=54409819;STRANDS=-+:2024;IMPRECISE;CIPOS=-12,175;CIEND=-178,14;CIPOS95=-3,3;CIEND95=-5,5;MATEID=467268_1;EVENT=467268;SECONDARY;SU=2024;PE=2024;SR=0;ALG=PROD;AF=0.131;NSAMP=3457;MSQ=22.79;RECLASSIFIED;AC=3831;AN=29236;NFAM=2973
chr11	54408352	54408715	chr11	54422272	54422638	165253	19914.0	+	-	BND	LOW	165253_1	N	N[chr11:54422629[	165253_2	N	]chr11:54408362]N	SVTYPE=BND;POS=54408362;STRANDS=+-:151;IMPRECISE;CIPOS=-10,353;CIEND=-356,10;CIPOS95=-10,17;CIEND95=-16,10;MATEID=165253_2;EVENT=165253;SU=151;PE=151;SR=0;ALG=PROD;AF=0.01705;NSAMP=497;MSQ=22.43;RECLASSIFIED;AC=497;AN=29148;NFAM=492	SVTYPE=BND;POS=54422629;STRANDS=+-:151;IMPRECISE;CIPOS=-356,10;CIEND=-10,353;CIPOS95=-16,10;CIEND95=-10,17;MATEID=165253_1;EVENT=165253;SECONDARY;SU=151;PE=151;SR=0;ALG=PROD;AF=0.01705;NSAMP=497;MSQ=22.43;RECLASSIFIED;AC=497;AN=29148;NFAM=492
chr11	54408944	54409150	chr11	54423410	54423611	467270	246287.0	-	+	BND	LOW	467270_1	N	]chr11:54423436]N	467270_2	N	N[chr11:54409123[	SVTYPE=BND;POS=54409123;STRANDS=-+:1863;IMPRECISE;CIPOS=-178,28;CIEND=-26,175;CIPOS95=-6,6;CIEND95=-6,6;MATEID=467270_2;EVENT=467270;SU=1863;PE=1863;SR=0;ALG=PROD;AF=0.1853;NSAMP=5108;MSQ=25.69;RECLASSIFIED;AC=5417;AN=29238;NFAM=4689	SVTYPE=BND;POS=54423436;STRANDS=-+:1863;IMPRECISE;CIPOS=-26,175;CIEND=-178,28;CIPOS95=-6,6;CIEND95=-6,6;MATEID=467270_1;EVENT=467270;SECONDARY;SU=1863;PE=1863;SR=0;ALG=PROD;AF=0.1853;NSAMP=5108;MSQ=25.69;RECLASSIFIED;AC=5417;AN=29238;NFAM=4689
chr11	54414610	54415064	chr11	54537349	54537772	165254	261.89	+	-	BND	LOW	165254_1	N	N[chr11:54537744[	165254_2	N	]chr11:54414640]N	SVTYPE=BND;POS=54414640;STRANDS=+-:10;IMPRECISE;CIPOS=-30,424;CIEND=-394,29;CIPOS95=-30,125;CIEND95=-88,29;MATEID=165254_2;EVENT=165254;SU=10;PE=10;SR=0;ALG=PROD;AF=6.839e-05;NSAMP=2;MSQ=130.34;RECLASSIFIED;AC=2;AN=29246;NFAM=2	SVTYPE=BND;POS=54537744;STRANDS=+-:10;IMPRECISE;CIPOS=-394,29;CIEND=-30,424;CIPOS95=-88,29;CIEND95=-30,125;MATEID=165254_1;EVENT=165254;SECONDARY;SU=10;PE=10;SR=0;ALG=PROD;AF=6.839e-05;NSAMP=2;MSQ=130.34;RECLASSIFIED;AC=2;AN=29246;NFAM=2
chr11	54415055	54415711	chr11	54549234	54549552	467274	1.16337e+06	-	+	BND	LOW	467274_1	N	]chr11:54549284]N	467274_2	N	N[chr11:54415659[	SVTYPE=BND;POS=54415659;STRANDS=-+:22;IMPRECISE;CIPOS=-603,53;CIEND=-50,268;CIPOS95=-128,53;CIEND95=-50,89;MATEID=467274_2;EVENT=467274;SU=22;PE=22;SR=0;ALG=SUM;AF=0.4236;NSAMP=12371;MSQ=56.97;RETAINED;RECLASSIFIED;AC=12388;AN=29246;NFAM=11453	SVTYPE=BND;POS=54549284;STRANDS=-+:22;IMPRECISE;CIPOS=-50,268;CIEND=-603,53;CIPOS95=-50,89;CIEND95=-128,53;MATEID=467274_1;EVENT=467274;SECONDARY;SU=22;PE=22;SR=0;ALG=SUM;AF=0.4236;NSAMP=12371;MSQ=56.97;RETAINED;RECLASSIFIED;AC=12388;AN=29246;NFAM=11453
chr11	54415071	54415760	chr11	54542721	54543358	467271	6851.83	-	+	BND	LOW	467271_1	N	]chr11:54542731]N	467271_2	N	N[chr11:54415755[	SVTYPE=BND;POS=54415755;STRANDS=-+:4;IMPRECISE;CIPOS=-683,6;CIEND=-10,627;CIPOS95=-240,0;CIEND95=0,216;MATEID=467271_2;EVENT=467271;SU=4;PE=4;SR=0;ALG=PROD;AF=0.01159;NSAMP=339;MSQ=10.77;RECLASSIFIED;AC=339;AN=29246;NFAM=338	SVTYPE=BND;POS=54542731;STRANDS=-+:4;IMPRECISE;CIPOS=-10,627;CIEND=-683,6;CIPOS95=0,216;CIEND95=-240,0;MATEID=467271_1;EVENT=467271;SECONDARY;SU=4;PE=4;SR=0;ALG=PROD;AF=0.01159;NSAMP=339;MSQ=10.77;RECLASSIFIED;AC=339;AN=29246;NFAM=338
chr11	54415865	54415986	chr11	54549081	54549203	165255	30072.9	+	-	BND	LOW	165255_1	N	N[chr11:54549195[	165255_2	N	]chr11:54415875]N	SVTYPE=BND;POS=54415875;STRANDS=+-:1635;IMPRECISE;CIPOS=-10,111;CIEND=-113,9;CIPOS95=-1,1;CIEND95=-1,1;MATEID=165255_2;EVENT=165255;SU=1635;PE=1635;SR=0;ALG=PROD;AF=0.02609;NSAMP=763;MSQ=29.37;RECLASSIFIED;AC=763;AN=29246;NFAM=757	SVTYPE=BND;POS=54549195;STRANDS=+-:1635;IMPRECISE;CIPOS=-113,9;CIEND=-10,111;CIPOS95=-1,1;CIEND95=-1,1;MATEID=165255_1;EVENT=165255;SECONDARY;SU=1635;PE=1635;SR=0;ALG=PROD;AF=0.02609;NSAMP=763;MSQ=29.37;RECLASSIFIED;AC=763;AN=29246;NFAM=757
chr11	54420116	54420680	chr11	54539499	54539948	165256	1028.19	+	-	BND	LOW	165256_1	N	N[chr11:54539940[	165256_2	N	]chr11:54420126]N	SVTYPE=BND;POS=54420126;STRANDS=+-:6;IMPRECISE;CIPOS=-10,554;CIEND=-440,9;CIPOS95=-2,122;CIEND95=-75,3;MATEID=165256_2;EVENT=165256;SU=6;PE=6;SR=0;ALG=PROD;AF=6.879e-05;NSAMP=2;MSQ=5.8;RECLASSIFIED;AC=2;AN=29072;NFAM=2	SVTYPE=BND;POS=54539940;STRANDS=+-:6;IMPRECISE;CIPOS=-440,9;CIEND=-10,554;CIPOS95=-75,3;CIEND95=-2,122;MATEID=165256_1;EVENT=165256;SECONDARY;SU=6;PE=6;SR=0;ALG=PROD;AF=6.879e-05;NSAMP=2;MSQ=5.8;RECLASSIFIED;AC=2;AN=29072;NFAM=2
chr11	54422415	54423103	chr11	54536919	54537456	165257	1506.81	+	-	BND	LOW	165257_1	N	N[chr11:54537448[	165257_2	N	]chr11:54422425]N	SVTYPE=BND;POS=54422425;STRANDS=+-:4;IMPRECISE;CIPOS=-10,678;CIEND=-528,9;CIPOS95=-1,227;CIEND95=-193,1;MATEID=165257_2;EVENT=165257;SU=4;PE=4;SR=0;ALG=PROD;AF=0.0002744;NSAMP=8;MSQ=10.18;RECLASSIFIED;AC=8;AN=29158;NFAM=8	SVTYPE=BND;POS=54537448;STRANDS=+-:4;IMPRECISE;CIPOS=-528,9;CIEND=-10,678;CIPOS95=-193,1;CIEND95=-1,227;MATEID=165257_1;EVENT=165257;SECONDARY;SU=4;PE=4;SR=0;ALG=PROD;AF=0.0002744;NSAMP=8;MSQ=10.18;RECLASSIFIED;AC=8;AN=29158;NFAM=8
chr11	54537246	54537416	chr11	54539397	54539656	467275	13966.9	-	+	BND	LOW	467275_1	N	]chr11:54539419]N	467275_2	N	N[chr11:54537377[	SVTYPE=BND;POS=54537377;STRANDS=-+:716;IMPRECISE;CIPOS=-130,40;CIEND=-22,237;CIPOS95=-7,7;CIEND95=-6,6;MATEID=467275_2;EVENT=467275;SU=716;PE=716;SR=0;ALG=PROD;AF=0.008707;NSAMP=252;MSQ=27.8;RECLASSIFIED;AC=253;AN=29058;NFAM=246	SVTYPE=BND;POS=54539419;STRANDS=-+:716;IMPRECISE;CIPOS=-22,237;CIEND=-130,40;CIPOS95=-6,6;CIEND95=-7,7;MATEID=467275_1;EVENT=467275;SECONDARY;SU=716;PE=716;SR=0;ALG=PROD;AF=0.008707;NSAMP=252;MSQ=27.8;RECLASSIFIED;AC=253;AN=29058;NFAM=246
chr11	54537655	54538261	chr11	54539969	54540495	467276	192.89	-	+	DUP	PASS	467276	N	<DUP>	.	.	.	SVTYPE=DUP;POS=54538252;SVLEN=1727;END=54539979;STRANDS=-+:6;IMPRECISE;CIPOS=-597,9;CIEND=-10,516;CIPOS95=-109,2;CIEND95=-2,102;SU=6;PE=6;SR=0;ALG=PROD;AF=6.915e-05;NSAMP=2;MSQ=10.73;AC=2;AN=28922;NFAM=2	.
chr11	54537905	54538288	chr11	54544962	54545200	467278	1806.02	-	+	BND	LOW	467278_1	N	]chr11:54544992]N	467278_2	N	N[chr11:54538260[	SVTYPE=BND;POS=54538260;STRANDS=-+:16;IMPRECISE;CIPOS=-354,29;CIEND=-30,208;CIPOS95=-53,29;CIEND95=-30,37;MATEID=467278_2;EVENT=467278;SU=16;PE=16;SR=0;ALG=PROD;AF=0.0005813;NSAMP=17;MSQ=43.96;RECLASSIFIED;AC=17;AN=29246;NFAM=17	SVTYPE=BND;POS=54544992;STRANDS=-+:16;IMPRECISE;CIPOS=-30,208;CIEND=-354,29;CIPOS95=-30,37;CIEND95=-53,29;MATEID=467278_1;EVENT=467278;SECONDARY;SU=16;PE=16;SR=0;ALG=PROD;AF=0.0005813;NSAMP=17;MSQ=43.96;RECLASSIFIED;AC=17;AN=29246;NFAM=17
chr11	54538251	54538586	chr11	54539076	54539480	165258	1572.12	+	-	BND	PASS	165258_1	N	N[chr11:54539452[	165258_2	N	]chr11:54538281]N	SVTYPE=BND;POS=54538281;STRANDS=+-:25;IMPRECISE;CIPOS=-30,305;CIEND=-375,29;CIPOS95=-30,30;CIEND95=-37,29;MATEID=165258_2;EVENT=165258;SU=25;PE=25;SR=0;ALG=PROD;AF=0.0002416;NSAMP=5;MSQ=257.32;RECLASSIFIED;AC=7;AN=28968;NFAM=5	SVTYPE=BND;POS=54539452;STRANDS=+-:25;IMPRECISE;CIPOS=-375,29;CIEND=-30,305;CIPOS95=-37,29;CIEND95=-30,30;MATEID=165258_1;EVENT=165258;SECONDARY;SU=25;PE=25;SR=0;ALG=PROD;AF=0.0002416;NSAMP=5;MSQ=257.32;RECLASSIFIED;AC=7;AN=28968;NFAM=5
chr11	54538405	54538748	chr11	54545254	54545325	467277	3162.7	-	+	BND	LOW	467277_1	N	]chr11:54545264]N	467277_2	N	N[chr11:54538740[	SVTYPE=BND;POS=54538740;STRANDS=-+:194;IMPRECISE;CIPOS=-334,9;CIEND=-10,61;CIPOS95=-17,9;CIEND95=-3,3;MATEID=467277_2;EVENT=467277;SU=194;PE=194;SR=0;ALG=PROD;AF=0.0006497;NSAMP=19;MSQ=77.7;RECLASSIFIED;AC=19;AN=29246;NFAM=19	SVTYPE=BND;POS=54545264;STRANDS=-+:194;IMPRECISE;CIPOS=-10,61;CIEND=-334,9;CIPOS95=-3,3;CIEND95=-17,9;MATEID=467277_1;EVENT=467277;SECONDARY;SU=194;PE=194;SR=0;ALG=PROD;AF=0.0006497;NSAMP=19;MSQ=77.7;RECLASSIFIED;AC=19;AN=29246;NFAM=19
chr11	54540083	54540637	chr13	17124619	17125297	23366	820.36	-	+	BND	LOW	23366_1	N	]chr13:17124627]N	23366_2	N	N[chr11:54540629[	SVTYPE=BND;POS=54540629;STRANDS=-+:4;IMPRECISE;CIPOS=-545,9;CIEND=-8,670;CIPOS95=-161,2;CIEND95=0,243;MATEID=23366_2;EVENT=23366;SU=4;PE=4;SR=0;ALG=PROD;AF=0.000274;NSAMP=7;MSQ=24.16;AC=8;AN=29202;NFAM=7	SVTYPE=BND;POS=17124627;STRANDS=-+:4;IMPRECISE;CIPOS=-8,670;CIEND=-545,9;CIPOS95=0,243;CIEND95=-161,2;MATEID=23366_1;EVENT=23366;SECONDARY;SU=4;PE=4;SR=0;ALG=PROD;AF=0.000274;NSAMP=7;MSQ=24.16;AC=8;AN=29202;NFAM=7
chr11	54540264	54540554	chr11	54543339	54543607	165259	154.1	+	-	DEL	PASS	165259	N	<DEL>	.	.	.	SVTYPE=DEL;POS=54540274;SVLEN=-3324;END=54543598;STRANDS=+-:9;IMPRECISE;CIPOS=-10,280;CIEND=-259,9;CIPOS95=0,80;CIEND95=-60,2;SU=9;PE=9;SR=0;ALG=PROD;AF=6.839e-05;NSAMP=2;MSQ=77.01;AC=2;AN=29246;NFAM=2	.
chr11	54540601	54541081	chr11	54549694	54550205	165260	144.84	+	-	DEL	PASS	165260	N	<DEL>	.	.	.	SVTYPE=DEL;POS=54540611;SVLEN=-9585;END=54550196;STRANDS=+-:8;IMPRECISE;CIPOS=-10,470;CIEND=-502,9;CIPOS95=-2,122;CIEND95=-125,2;SU=8;PE=8;SR=0;ALG=PROD;AF=3.419e-05;NSAMP=1;MSQ=143.71;AC=1;AN=29246;NFAM=1	.
chr11	54542757	54543093	chr11	54547575	54547582	165278	311.96	+	-	BND	LOW	165278_1	N	N[chr11:54547576[	165278_2	N	]chr11:54542767]N	SVTYPE=BND;POS=54542767;STRANDS=+-:14;IMPRECISE;CIPOS=-10,326;CIEND=0,7;CIPOS95=0,54;CIEND95=0,5;MATEID=165278_2;EVENT=165278;SU=14;PE=14;SR=0;ALG=PROD;AF=0.0001026;NSAMP=3;MSQ=87.24;RECLASSIFIED;AC=3;AN=29246;NFAM=3	SVTYPE=BND;POS=54547576;STRANDS=+-:14;IMPRECISE;CIPOS=0,7;CIEND=-10,326;CIPOS95=0,5;CIEND95=0,54;MATEID=165278_1;EVENT=165278;SECONDARY;SU=14;PE=14;SR=0;ALG=PROD;AF=0.0001026;NSAMP=3;MSQ=87.24;RECLASSIFIED;AC=3;AN=29246;NFAM=3
chr11	54542852	54542892	chr11	54543315	54543367	165270	1.2784e+07	+	-	BND	PASS	165270_1	N	N[chr11:54543346[	165270_2	N	]chr11:54542872]N	SVTYPE=BND;POS=54542872;STRANDS=+-:75;IMPRECISE;CIPOS=-20,20;CIEND=-30,22;CIPOS95=0,0;CIEND95=-4,4;MATEID=165270_2;EVENT=165270;SU=75;PE=73;SR=2;ALG=PROD;AF=0.4992;NSAMP=14596;MSQ=486.5;RETAINED;RECLASSIFIED;AC=14601;AN=29246;NFAM=13471	SVTYPE=BND;POS=54543346;STRANDS=+-:75;IMPRECISE;CIPOS=-30,22;CIEND=-20,20;CIPOS95=-4,4;CIEND95=0,0;MATEID=165270_1;EVENT=165270;SECONDARY;SU=75;PE=73;SR=2;ALG=PROD;AF=0.4992;NSAMP=14596;MSQ=486.5;RETAINED;RECLASSIFIED;AC=14601;AN=29246;NFAM=13471
chr11	54543192	54543558	chr11	54551556	54551823	467279	735.81	-	+	DUP	PASS	467279	N	<DUP>	.	.	.	SVTYPE=DUP;POS=54543509;SVLEN=8097;END=54551606;STRANDS=-+:59;IMPRECISE;CIPOS=-317,49;CIEND=-50,217;CIPOS95=-16,16;CIEND95=-16,16;SU=59;PE=59;SR=0;ALG=PROD;AF=6.839e-05;NSAMP=1;MSQ=212.75;AC=2;AN=29246;NFAM=1	.
chr11	54544013	54544700	chr11	54547609	54548155	165281	1.13377e+07	+	-	DEL	PASS	165281	N	<DEL>	.	.	.	SVTYPE=DEL;POS=54544284;SVLEN=-3466;END=54547750;STRANDS=+-:929;IMPRECISE;CIPOS=-271,416;CIEND=-141,405;CIPOS95=-112,112;CIEND95=-141,204;SU=929;PE=929;SR=0;ALG=SUM;AF=0.505;NSAMP=13450;MSQ=452.73;RETAINED;MEDGQR=3.25;Q10GQR=0.52;AC=14770;AN=29246;NFAM=12372	.
chr11	54547432	54547735	chr11	54551366	54551611	467280	73.1	-	+	DUP	PASS	467280	N	<DUP>	.	.	.	SVTYPE=DUP;POS=54547726;SVLEN=3650;END=54551376;STRANDS=-+:8;IMPRECISE;CIPOS=-294,9;CIEND=-10,235;CIPOS95=-66,2;CIEND95=-2,58;SU=8;PE=8;SR=0;ALG=PROD;AF=3.419e-05;NSAMP=1;MSQ=68.19;AC=1;AN=29246;NFAM=1	.
chr11	54547845	54547968	chr11	54551177	54551316	165293	15255.8	+	-	BND	LOW	165293_1	N	N[chr11:54551308[	165293_2	N	]chr11:54547854]N	SVTYPE=BND;POS=54547854;STRANDS=+-:774;IMPRECISE;CIPOS=-9,114;CIEND=-130,9;CIPOS95=-1,1;CIEND95=-2,2;MATEID=165293_2;EVENT=165293;SU=774;PE=774;SR=0;ALG=PROD;AF=0.002154;NSAMP=63;MSQ=192.23;RECLASSIFIED;AC=63;AN=29246;NFAM=58	SVTYPE=BND;POS=54551308;STRANDS=+-:774;IMPRECISE;CIPOS=-130,9;CIEND=-9,114;CIPOS95=-2,2;CIEND95=-1,1;MATEID=165293_1;EVENT=165293;SECONDARY;SU=774;PE=774;SR=0;ALG=PROD;AF=0.002154;NSAMP=63;MSQ=192.23;RECLASSIFIED;AC=63;AN=29246;NFAM=58
chr11	54548144	54548340	chr11	54548917	54549262	165292	1242.94	+	-	DEL	PASS	165292	N	<DEL>	.	.	.	SVTYPE=DEL;POS=54548161;SVLEN=-1067;END=54549228;STRANDS=+-:69;IMPRECISE;CIPOS=-17,179;CIEND=-311,34;CIPOS95=-9,9;CIEND95=-11,11;SU=69;PE=69;SR=0;ALG=PROD;AF=0.0003419;NSAMP=10;MSQ=124.29;AC=10;AN=29246;NFAM=9	.
chr11	54549074	54549476	chr11	54551842	54552166	467281	521.12	-	+	DUP	PASS	467281	N	<DUP>	.	.	.	SVTYPE=DUP;POS=54549427;SVLEN=2465;END=54551892;STRANDS=-+:66;IMPRECISE;CIPOS=-353,49;CIEND=-50,274;CIPOS95=-38,38;CIEND95=-14,14;SU=66;PE=66;SR=0;ALG=PROD;AF=0.0002052;NSAMP=6;MSQ=85.65;AC=6;AN=29246;NFAM=3	.
chr11	54549662	54550412	chr11	54550307	54551111	165294	63.68	+	-	BND	LOW	165294_1	N	N[chr11:54551103[	165294_2	N	]chr11:54549672]N	SVTYPE=BND;POS=54549672;STRANDS=+-:5;IMPRECISE;CIPOS=-10,740;CIEND=-795,9;CIPOS95=-2,158;CIEND95=-166,2;MATEID=165294_2;EVENT=165294;SU=5;PE=5;SR=0;ALG=PROD;AF=3.419e-05;NSAMP=1;MSQ=56.79;RECLASSIFIED;AC=1;AN=29246;NFAM=1	SVTYPE=BND;POS=54551103;STRANDS=+-:5;IMPRECISE;CIPOS=-795,9;CIEND=-10,740;CIPOS95=-166,2;CIEND95=-2,158;MATEID=165294_1;EVENT=165294;SECONDARY;SU=5;PE=5;SR=0;ALG=PROD;AF=3.419e-05;NSAMP=1;MSQ=56.79;RECLASSIFIED;AC=1;AN=29246;NFAM=1
chr11	54550580	54550942	chr11	54551432	54551704	165295	930.0	+	-	DEL	PASS	165295	N	<DEL>	.	.	.	SVTYPE=DEL;POS=54550610;SVLEN=-1065;END=54551675;STRANDS=+-:44;IMPRECISE;CIPOS=-30,332;CIEND=-243,29;CIPOS95=-21,21;CIEND95=-15,15;SU=44;PE=44;SR=0;ALG=PROD;AF=0.0002052;NSAMP=6;MSQ=154.84;AC=6;AN=29246;NFAM=6	.
chr11	54552655	54553123	chr11	54597455	54597893	553616	102.08	+	+	BND	LOW	553616_1	N	N]chr11:54597465]	553616_2	N	N]chr11:54552665]	SVTYPE=BND;POS=54552665;STRANDS=++:5;IMPRECISE;CIPOS=-10,458;CIEND=-10,428;CIPOS95=-1,147;CIEND95=-1,128;MATEID=553616_2;EVENT=553616;SU=5;PE=5;SR=0;ALG=PROD;AF=3.419e-05;NSAMP=1;MSQ=101.82;AC=1;AN=29246;NFAM=1	SVTYPE=BND;POS=54597465;STRANDS=++:5;IMPRECISE;CIPOS=-10,428;CIEND=-10,458;CIPOS95=-1,128;CIEND95=-1,147;MATEID=553616_1;EVENT=553616;SECONDARY;SU=5;PE=5;SR=0;ALG=PROD;AF=3.419e-05;NSAMP=1;MSQ=101.82;AC=1;AN=29246;NFAM=1
chr11	54552722	54553312	chr11	54576983	54577657	165297	6.48	+	-	BND	LOW	165297_1	N	N[chr11:54577649[	165297_2	N	]chr11:54552732]N	SVTYPE=BND;POS=54552732;STRANDS=+-:4;IMPRECISE;CIPOS=-10,580;CIEND=-665,9;CIPOS95=-2,129;CIEND95=-159,0;MATEID=165297_2;EVENT=165297;SU=4;PE=4;SR=0;ALG=PROD;AF=3.419e-05;NSAMP=1;MSQ=6.48;RECLASSIFIED;AC=1;AN=29246;NFAM=1	SVTYPE=BND;POS=54577649;STRANDS=+-:4;IMPRECISE;CIPOS=-665,9;CIEND=-10,580;CIPOS95=-159,0;CIEND95=-2,129;MATEID=165297_1;EVENT=165297;SECONDARY;SU=4;PE=4;SR=0;ALG=PROD;AF=3.419e-05;NSAMP=1;MSQ=6.48;RECLASSIFIED;AC=1;AN=29246;NFAM=1
chr11	54552911	54552922	chr11	54557145	54557154	165296	16987.2	+	-	BND	PASS	165296_1	N	N[chr11:54557153[	165296_2	N	]chr11:54552915]N	SVTYPE=BND;POS=54552915;STRANDS=+-:649;CIPOS=-4,7;CIEND=-7,2;CIPOS95=0,0;CIEND95=0,0;MATEID=165296_2;EVENT=165296;SU=649;PE=574;SR=75;ALG=PROD;AF=0.001402;NSAMP=41;MSQ=310.13;RECLASSIFIED;AC=41;AN=29246;NFAM=37	SVTYPE=BND;POS=54557153;STRANDS=+-:649;CIPOS=-7,2;CIEND=-4,7;CIPOS95=0,0;CIEND95=0,0;MATEID=165296_1;EVENT=165296;SECONDARY;SU=649;PE=574;SR=75;ALG=PROD;AF=0.001402;NSAMP=41;MSQ=310.13;RECLASSIFIED;AC=41;AN=29246;NFAM=37
chr11	54554673	54554753	chr11	54561238	54561321	553617	21.13	+	+	INV	LOW	553617	N	<INV>	.	.	.	SVTYPE=INV;POS=54554683;SVLEN=6596;END=54561279;STRANDS=++:2,--:2;IMPRECISE;CIPOS=-10,70;CIEND=-41,42;CIPOS95=0,59;CIEND95=-31,31;SU=4;PE=4;SR=0;ALG=PROD;AF=3.419e-05;NSAMP=1;MSQ=20.89;AC=1;AN=29246;NFAM=1	.
chr11	54559813	54559813	chr11	54559894	54559894	165298	58182.8	+	-	BND	LOW	165298_1	N	N[chr11:54559895[	165298_2	N	]chr11:54559813]N	SVTYPE=BND;POS=54559813;STRANDS=+-:1758;CIPOS=0,0;CIEND=0,0;CIPOS95=0,0;CIEND95=0,0;MATEID=165298_2;EVENT=165298;SU=1758;PE=15;SR=1743;ALG=PROD;AF=0.007488;NSAMP=213;MSQ=243.51;RECLASSIFIED;AC=219;AN=29246;NFAM=206	SVTYPE=BND;POS=54559895;STRANDS=+-:1758;CIPOS=0,0;CIEND=0,0;CIPOS95=0,0;CIEND95=0,0;MATEID=165298_1;EVENT=165298;SECONDARY;SU=1758;PE=15;SR=1743;ALG=PROD;AF=0.007488;NSAMP=213;MSQ=243.51;RECLASSIFIED;AC=219;AN=29246;NFAM=206
chr11	54563617	54563617	chr11	54841576	54841576	553618	156201.0	+	+	INV	LOW	553618	N	<INV>	.	.	.	SVTYPE=INV;POS=54563617;SVLEN=277959;END=54841576;STRANDS=++:10,--:9750;CIPOS=0,0;CIEND=0,0;CIPOS95=0,0;CIEND95=0,0;SU=9760;PE=7806;SR=1954;ALG=PROD;AF=0.01648;NSAMP=482;MSQ=191.41;AC=482;AN=29246;NFAM=461	.
chr11	54563779	54563834	chr11	54841236	54841604	553620	119420.0	+	+	INV	LOW	553620	N	<INV>	.	.	.	SVTYPE=INV;POS=54563805;SVLEN=277462;END=54841267;STRANDS=++:8,--:5;IMPRECISE;CIPOS=-26,29;CIEND=-31,337;CIPOS95=-5,5;CIEND95=-31,153;SU=13;PE=13;SR=0;ALG=PROD;AF=0.01453;NSAMP=425;MSQ=141.13;AC=425;AN=29246;NFAM=404	.
chr11	54563964	54564063	chr11	54841314	54841424	553619	96971.7	+	+	INV	LOW	553619	N	<INV>	.	.	.	SVTYPE=INV;POS=54563973;SVLEN=277365;END=54841338;STRANDS=++:4883,--:3;IMPRECISE;CIPOS=-9,90;CIEND=-24,86;CIPOS95=0,0;CIEND95=-2,2;SU=4886;PE=4886;SR=0;ALG=PROD;AF=0.01416;NSAMP=414;MSQ=122.32;AC=414;AN=29246;NFAM=393	.
chr11	54569976	54569984	chr11	54573827	54573835	165299	1301.07	+	-	DEL	PASS	165299	N	<DEL>	.	.	.	SVTYPE=DEL;POS=54569979;SVLEN=-3855;END=54573834;STRANDS=+-:42;CIPOS=-3,5;CIEND=-7,1;CIPOS95=0,0;CIEND95=0,0;SU=42;PE=37;SR=5;ALG=PROD;AF=3.419e-05;NSAMP=1;MSQ=1301.07;AC=1;AN=29246;NFAM=1	.
chr11	54570755	54571019	chr11	54581881	54582168	165300	1091.3	+	-	BND	LOW	165300_1	N	N[chr11:54582151[	165300_2	N	]chr11:54570772]N	SVTYPE=BND;POS=54570772;STRANDS=+-:47;IMPRECISE;CIPOS=-17,247;CIEND=-269,18;CIPOS95=-17,23;CIEND95=-29,18;MATEID=165300_2;EVENT=165300;SU=47;PE=47;SR=0;ALG=PROD;AF=0.0003077;NSAMP=9;MSQ=64.57;RECLASSIFIED;AC=9;AN=29246;NFAM=9	SVTYPE=BND;POS=54582151;STRANDS=+-:47;IMPRECISE;CIPOS=-269,18;CIEND=-17,247;CIPOS95=-29,18;CIEND95=-17,23;MATEID=165300_1;EVENT=165300;SECONDARY;SU=47;PE=47;SR=0;ALG=PROD;AF=0.0003077;NSAMP=9;MSQ=64.57;RECLASSIFIED;AC=9;AN=29246;NFAM=9
chr11	54573868	54573887	chr11	54574437	54574456	165302	213.99	+	-	DEL	PASS	165302	N	<DEL>	.	.	.	SVTYPE=DEL;POS=54573878;SVLEN=-569;END=54574447;STRANDS=+-:8;IMPRECISE;CIPOS=-10,9;CIEND=-10,9;CIPOS95=-1,1;CIEND95=-1,0;SU=8;PE=6;SR=2;ALG=PROD;AF=3.419e-05;NSAMP=1;MSQ=212.72;AC=1;AN=29246;NFAM=1	.
chr11	54578630	54578859	chr11	54581980	54582131	553623	13511.2	-	-	BND	LOW	553623_1	N	[chr11:54582123[N	553623_2	N	[chr11:54578838[N	SVTYPE=BND;POS=54578838;STRANDS=--:636;IMPRECISE;CIPOS=-207,22;CIEND=-142,9;CIPOS95=-3,3;CIEND95=-1,1;MATEID=553623_2;EVENT=553623;SU=636;PE=636;SR=0;ALG=PROD;AF=0.007557;NSAMP=221;MSQ=52.66;AC=221;AN=29246;NFAM=218	SVTYPE=BND;POS=54582123;STRANDS=--:636;IMPRECISE;CIPOS=-142,9;CIEND=-207,22;CIPOS95=-1,1;CIEND95=-3,3;MATEID=553623_1;EVENT=553623;SECONDARY;SU=636;PE=636;SR=0;ALG=PROD;AF=0.007557;NSAMP=221;MSQ=52.66;AC=221;AN=29246;NFAM=218
chr11	54578980	54579703	chr11	54581876	54582698	553622	34239.2	+	+	INV	LOW	553622	N	<INV>	.	.	.	SVTYPE=INV;POS=54579123;SVLEN=2876;END=54581999;STRANDS=++:1604,--:8;IMPRECISE;CIPOS=-143,580;CIEND=-123,699;CIPOS95=-43,43;CIEND95=-84,84;SU=1612;PE=1612;SR=0;ALG=SUM;AF=0.01251;NSAMP=366;MSQ=81.93;AC=366;AN=29246;NFAM=356	.
chr11	54579286	54579513	chr11	54581955	54582267	553624	29517.0	+	+	BND	LOW	553624_1	N	N]chr11:54581998]	553624_2	N	N]chr11:54579371]	SVTYPE=BND;POS=54579371;STRANDS=++:54;IMPRECISE;CIPOS=-85,142;CIEND=-43,269;CIPOS95=-32,32;CIEND95=-43,199;MATEID=553624_2;EVENT=553624;SU=54;PE=54;SR=0;ALG=SUM;AF=0.01197;NSAMP=350;MSQ=73.71;AC=350;AN=29246;NFAM=342	SVTYPE=BND;POS=54581998;STRANDS=++:54;IMPRECISE;CIPOS=-43,269;CIEND=-85,142;CIPOS95=-43,199;CIEND95=-32,32;MATEID=553624_1;EVENT=553624;SECONDARY;SU=54;PE=54;SR=0;ALG=SUM;AF=0.01197;NSAMP=350;MSQ=73.71;AC=350;AN=29246;NFAM=342
chr11	54579685	54579772	chr11	54581765	54582134	553625	3806.17	+	+	BND	LOW	553625_1	N	N]chr11:54581795]	553625_2	N	N]chr11:54579735]	SVTYPE=BND;POS=54579735;STRANDS=++:8;IMPRECISE;CIPOS=-50,37;CIEND=-30,339;CIPOS95=-12,12;CIEND95=-30,70;MATEID=553625_2;EVENT=553625;SU=8;PE=8;SR=0;ALG=PROD;AF=0.002017;NSAMP=59;MSQ=41.27;AC=59;AN=29246;NFAM=59	SVTYPE=BND;POS=54581795;STRANDS=++:8;IMPRECISE;CIPOS=-30,339;CIEND=-50,37;CIPOS95=-30,70;CIEND95=-12,12;MATEID=553625_1;EVENT=553625;SECONDARY;SU=8;PE=8;SR=0;ALG=PROD;AF=0.002017;NSAMP=59;MSQ=41.27;AC=59;AN=29246;NFAM=59
chr11	54584563	54584577	chr11	54587361	54587375	165303	15135.0	+	-	BND	PASS	165303_1	N	N[chr11:54587372[	165303_2	N	]chr11:54584568]N	SVTYPE=BND;POS=54584568;STRANDS=+-:423;CIPOS=-5,9;CIEND=-10,4;CIPOS95=0,0;CIEND95=0,0;MATEID=165303_2;EVENT=165303;SU=423;PE=406;SR=17;ALG=PROD;AF=0.0009574;NSAMP=28;MSQ=438.1;RECLASSIFIED;AC=28;AN=29246;NFAM=23	SVTYPE=BND;POS=54587372;STRANDS=+-:423;CIPOS=-10,4;CIEND=-5,9;CIPOS95=0,0;CIEND95=0,0;MATEID=165303_1;EVENT=165303;SECONDARY;SU=423;PE=406;SR=17;ALG=PROD;AF=0.0009574;NSAMP=28;MSQ=438.1;RECLASSIFIED;AC=28;AN=29246;NFAM=23
chr11	54593916	54593933	chr16	80926557	80926576	24498	3999.14	-	-	BND	LOW	24498_1	N	[chr16:80926568[N	24498_2	N	[chr11:54593926[N	SVTYPE=BND;POS=54593926;STRANDS=--:25;IMPRECISE;CIPOS=-9,8;CIEND=-10,9;CIPOS95=0,0;CIEND95=-1,1;MATEID=24498_2;EVENT=24498;SU=25;PE=5;SR=20;ALG=PROD;AF=0.003077;NSAMP=89;MSQ=24.89;AC=90;AN=29246;NFAM=89	SVTYPE=BND;POS=80926568;STRANDS=--:25;IMPRECISE;CIPOS=-10,9;CIEND=-9,8;CIPOS95=-1,1;CIEND95=0,0;MATEID=24498_1;EVENT=24498;SECONDARY;SU=25;PE=5;SR=20;ALG=PROD;AF=0.003077;NSAMP=89;MSQ=24.89;AC=90;AN=29246;NFAM=89
chr11	54607549	54607598	chr11	54607609	54607658	165305	1145.12	+	-	BND	PASS	165305_1	N	N[chr11:54607635[	165305_2	N	]chr11:54607574]N	SVTYPE=BND;POS=54607574;STRANDS=+-:21;CIPOS=-25,24;CIEND=-25,24;CIPOS95=0,0;CIEND95=0,0;MATEID=165305_2;EVENT=165305;SU=21;PE=0;SR=21;ALG=PROD;AF=3.42e-05;NSAMP=1;MSQ=158.87;RECLASSIFIED;AC=1;AN=29242;NFAM=1	SVTYPE=BND;POS=54607635;STRANDS=+-:21;CIPOS=-25,24;CIEND=-25,24;CIPOS95=0,0;CIEND95=0,0;MATEID=165305_1;EVENT=165305;SECONDARY;SU=21;PE=0;SR=21;ALG=PROD;AF=3.42e-05;NSAMP=1;MSQ=158.87;RECLASSIFIED;AC=1;AN=29242;NFAM=1
chr11	54616719	54616738	chr11	54625132	54625151	165306	152.79	+	-	DEL	PASS	165306	N	<DEL>	.	.	.	SVTYPE=DEL;POS=54616729;SVLEN=-8413;END=54625142;STRANDS=+-:8;IMPRECISE;CIPOS=-10,9;CIEND=-10,9;CIPOS95=-1,1;CIEND95=-1,0;SU=8;PE=5;SR=3;ALG=PROD;AF=3.419e-05;NSAMP=1;MSQ=152.79;AC=1;AN=29246;NFAM=1	.
chr11	54616877	54616916	chr11	54871933	54871941	553626	214952.0	-	-	BND	LOW	553626_1	N	[chr11:54871938[N	553626_2	N	[chr11:54616914[N	SVTYPE=BND;POS=54616914;STRANDS=--:15838;CIPOS=-36,3;CIEND=-4,4;CIPOS95=0,0;CIEND95=0,0;MATEID=553626_2;EVENT=553626;SU=15838;PE=15838;SR=0;ALG=PROD;AF=0.0702;NSAMP=2053;MSQ=86.12;AC=2053;AN=29246;NFAM=1999	SVTYPE=BND;POS=54871938;STRANDS=--:15838;CIPOS=-4,4;CIEND=-36,3;CIPOS95=0,0;CIEND95=0,0;MATEID=553626_1;EVENT=553626;SECONDARY;SU=15838;PE=15838;SR=0;ALG=PROD;AF=0.0702;NSAMP=2053;MSQ=86.12;AC=2053;AN=29246;NFAM=1999
chr11	54617186	54617249	chr11	54871810	54871844	553627	218595.0	+	+	BND	LOW	553627_1	N	N]chr11:54871813]	553627_2	N	N]chr11:54617197]	SVTYPE=BND;POS=54617197;STRANDS=++:14145;IMPRECISE;CIPOS=-11,52;CIEND=-3,31;CIPOS95=-1,1;CIEND95=-1,1;MATEID=553627_2;EVENT=553627;SU=14145;PE=14145;SR=0;ALG=PROD;AF=0.07174;NSAMP=2098;MSQ=82.15;AC=2098;AN=29246;NFAM=2040	SVTYPE=BND;POS=54871813;STRANDS=++:14145;IMPRECISE;CIPOS=-3,31;CIEND=-11,52;CIPOS95=-1,1;CIEND95=-1,1;MATEID=553627_1;EVENT=553627;SECONDARY;SU=14145;PE=14145;SR=0;ALG=PROD;AF=0.07174;NSAMP=2098;MSQ=82.15;AC=2098;AN=29246;NFAM=2040
chr11	54617987	54618291	chr11	54624733	54624994	165308	2195.82	+	-	DEL	PASS	165308	N	<DEL>	.	.	.	SVTYPE=DEL;POS=54617997;SVLEN=-6988;END=54624985;STRANDS=+-:76;IMPRECISE;CIPOS=-10,294;CIEND=-252,9;CIPOS95=-10,22;CIEND95=-14,9;SU=76;PE=76;SR=0;ALG=PROD;AF=0.0001026;NSAMP=3;MSQ=151.68;AC=3;AN=29246;NFAM=3	.
chr11	54618025	54618025	chr11	54618084	54618084	165307	949880.0	+	-	DEL	PASS	165307	N	<DEL>	.	.	.	SVTYPE=DEL;POS=54618025;SVLEN=-59;END=54618084;STRANDS=+-:31365;CIPOS=0,0;CIEND=0,0;CIPOS95=0,0;CIEND95=0,0;SU=31365;PE=84;SR=31281;ALG=PROD;AF=0.08107;NSAMP=2249;MSQ=230.39;MEDGQR=3.83;Q10GQR=3.74;AC=2371;AN=29246;NFAM=2143	.
chr11	54627757	54627768	chr11	54631172	54631184	165310	626.39	+	-	DEL	PASS	165310	N	<DEL>	.	.	.	SVTYPE=DEL;POS=54627767;SVLEN=-3410;END=54631177;STRANDS=+-:23;CIPOS=-10,1;CIEND=-5,7;CIPOS95=0,0;CIEND95=0,0;SU=23;PE=16;SR=7;ALG=PROD;AF=3.419e-05;NSAMP=1;MSQ=626.39;AC=1;AN=29246;NFAM=1	.
chr11	54632108	54632127	chr11	54632182	54632201	165312	455.78	+	-	DEL	PASS	165312	N	<DEL>	.	.	.	SVTYPE=DEL;POS=54632118;SVLEN=-74;END=54632192;STRANDS=+-:8;CIPOS=-10,9;CIEND=-10,9;CIPOS95=0,0;CIEND95=0,0;SU=8;PE=0;SR=8;ALG=PROD;AF=3.419e-05;NSAMP=1;MSQ=455.69;AC=1;AN=29246;NFAM=1	.
chr11	54635826	54635845	chr11	54636034	54636042	165313	411.77	+	-	DEL	PASS	165313	N	<DEL>	.	.	.	SVTYPE=DEL;POS=54635836;SVLEN=-202;END=54636038;STRANDS=+-:8;CIPOS=-10,9;CIEND=-4,4;CIPOS95=0,0;CIEND95=0,0;SU=8;PE=0;SR=8;ALG=PROD;AF=6.839e-05;NSAMP=2;MSQ=205.33;AC=2;AN=29246;NFAM=2	.
chr11	54639719	54639724	chr11	54639811	54639818	165314	340.12	+	-	DEL	PASS	165314	N	<DEL>	.	.	.	SVTYPE=DEL;POS=54639722;SVLEN=-93;END=54639815;STRANDS=+-:11;CIPOS=-3,2;CIEND=-4,3;CIPOS95=0,0;CIEND95=0,0;SU=11;PE=0;SR=11;ALG=PROD;AF=3.419e-05;NSAMP=1;MSQ=335.71;AC=1;AN=29246;NFAM=1	.
chr11	54640242	54640261	chr11	54729244	54729263	467282	274.46	-	+	DUP	PASS	467282	N	<DUP>	.	.	.	SVTYPE=DUP;POS=54640252;SVLEN=89002;END=54729254;STRANDS=-+:12;IMPRECISE;CIPOS=-10,9;CIEND=-10,9;CIPOS95=-1,0;CIEND95=-1,1;SU=12;PE=9;SR=3;ALG=PROD;AF=3.419e-05;NSAMP=1;MSQ=273.66;AC=1;AN=29246;NFAM=1	.
chr11	54649771	54649790	chr11	54649830	54649849	165315	164.9	+	-	BND	LOW	165315_1	N	N[chr11:54649841[	165315_2	N	]chr11:54649781]N	SVTYPE=BND;POS=54649781;STRANDS=+-:5;CIPOS=-10,9;CIEND=-10,9;CIPOS95=0,0;CIEND95=0,0;MATEID=165315_2;EVENT=165315;SU=5;PE=0;SR=5;ALG=PROD;AF=3.419e-05;NSAMP=1;MSQ=164.88;RECLASSIFIED;AC=1;AN=29246;NFAM=1	SVTYPE=BND;POS=54649841;STRANDS=+-:5;CIPOS=-10,9;CIEND=-10,9;CIPOS95=0,0;CIEND95=0,0;MATEID=165315_1;EVENT=165315;SECONDARY;SU=5;PE=0;SR=5;ALG=PROD;AF=3.419e-05;NSAMP=1;MSQ=164.88;RECLASSIFIED;AC=1;AN=29246;NFAM=1
chr11	54662027	54662032	chr11	54662118	54662123	165316	341.66	+	-	BND	PASS	165316_1	N	N[chr11:54662122[	165316_2	N	]chr11:54662030]N	SVTYPE=BND;POS=54662030;STRANDS=+-:11;CIPOS=-3,2;CIEND=-3,2;CIPOS95=0,0;CIEND95=0,0;MATEID=165316_2;EVENT=165316;SU=11;PE=0;SR=11;ALG=PROD;AF=3.419e-05;NSAMP=1;MSQ=341.66;RECLASSIFIED;AC=1;AN=29246;NFAM=1	SVTYPE=BND;POS=54662122;STRANDS=+-:11;CIPOS=-3,2;CIEND=-3,2;CIPOS95=0,0;CIEND95=0,0;MATEID=165316_1;EVENT=165316;SECONDARY;SU=11;PE=0;SR=11;ALG=PROD;AF=3.419e-05;NSAMP=1;MSQ=341.66;RECLASSIFIED;AC=1;AN=29246;NFAM=1
chr11	54671630	54671977	chr11	54673227	54673554	165317	362.02	+	-	DEL	PASS	165317	N	<DEL>	.	.	.	SVTYPE=DEL;POS=54671660;SVLEN=-1865;END=54673525;STRANDS=+-:17;IMPRECISE;CIPOS=-30,317;CIEND=-298,29;CIPOS95=-30,88;CIEND95=-57,29;SU=17;PE=17;SR=0;ALG=PROD;AF=0.0001026;NSAMP=3;MSQ=120.66;AC=3;AN=29246;NFAM=3	.
chr11	54673545	54673564	chr11	55183564	55183583	467283	268.94	-	+	DUP	PASS	467283	N	<DUP>	.	.	.	SVTYPE=DUP;POS=54673555;SVLEN=510019;END=55183574;STRANDS=-+:25;CIPOS=-10,9;CIEND=-10,9;CIPOS95=0,0;CIEND95=0,0;SU=25;PE=10;SR=15;ALG=PROD;AF=3.419e-05;NSAMP=1;MSQ=262.54;AC=1;AN=29246;NFAM=1	.
chr11	54694731	54695498	chr11	54709529	54710399	467285	1122.78	-	+	DUP	PASS	467285	N	<DUP>	.	.	.	SVTYPE=DUP;POS=54695286;SVLEN=14298;END=54709584;STRANDS=-+:89;IMPRECISE;CIPOS=-555,212;CIEND=-55,815;CIPOS95=-159,159;CIEND95=-55,227;SU=89;PE=89;SR=0;ALG=SUM;AF=3.419e-05;NSAMP=1;MSQ=22.55;AC=1;AN=29246;NFAM=1	.
chr11	54695677	54696346	chr11	54709586	54709889	165318	50.78	+	-	BND	LOW	165318_1	N	N[chr11:54709881[	165318_2	N	]chr11:54695687]N	SVTYPE=BND;POS=54695687;STRANDS=+-:6;IMPRECISE;CIPOS=-10,659;CIEND=-294,9;CIPOS95=-1,137;CIEND95=-94,2;MATEID=165318_2;EVENT=165318;SU=6;PE=6;SR=0;ALG=PROD;AF=3.419e-05;NSAMP=1;MSQ=50.78;RECLASSIFIED;AC=1;AN=29246;NFAM=1	SVTYPE=BND;POS=54709881;STRANDS=+-:6;IMPRECISE;CIPOS=-294,9;CIEND=-10,659;CIPOS95=-94,2;CIEND95=-1,137;MATEID=165318_1;EVENT=165318;SECONDARY;SU=6;PE=6;SR=0;ALG=PROD;AF=3.419e-05;NSAMP=1;MSQ=50.78;RECLASSIFIED;AC=1;AN=29246;NFAM=1
chr11	54697459	54697734	chr11	54712065	54712286	467286	903.37	-	+	DUP	PASS	467286	N	<DUP>	.	.	.	SVTYPE=DUP;POS=54697712;SVLEN=14370;END=54712082;STRANDS=-+:94;IMPRECISE;CIPOS=-253,22;CIEND=-17,204;CIPOS95=-11,11;CIEND95=-8,8;SU=94;PE=94;SR=0;ALG=PROD;AF=6.839e-05;NSAMP=2;MSQ=153.16;AC=2;AN=29246;NFAM=2	.
chr11	54703311	54703724	chr11	55457050	55457548	467288	1036.67	-	+	BND	LOW	467288_1	N	]chr11:55457080]N	467288_2	N	N[chr11:54703707[	SVTYPE=BND;POS=54703707;STRANDS=-+:86;IMPRECISE;CIPOS=-395,18;CIEND=-30,468;CIPOS95=-32,18;CIEND95=-30,47;MATEID=467288_2;EVENT=467288;SU=86;PE=86;SR=0;ALG=PROD;AF=0.001573;NSAMP=46;MSQ=12.92;RECLASSIFIED;AC=46;AN=29246;NFAM=46	SVTYPE=BND;POS=55457080;STRANDS=-+:86;IMPRECISE;CIPOS=-30,468;CIEND=-395,18;CIPOS95=-30,47;CIEND95=-32,18;MATEID=467288_1;EVENT=467288;SECONDARY;SU=86;PE=86;SR=0;ALG=PROD;AF=0.001573;NSAMP=46;MSQ=12.92;RECLASSIFIED;AC=46;AN=29246;NFAM=46
chr11	54703540	54703735	chr11	55385480	55385788	467287	450.75	-	+	BND	LOW	467287_1	N	]chr11:55385510]N	467287_2	N	N[chr11:54703707[	SVTYPE=BND;POS=54703707;STRANDS=-+:71;IMPRECISE;CIPOS=-166,29;CIEND=-30,278;CIPOS95=-8,8;CIEND95=-17,17;MATEID=467287_2;EVENT=467287;SU=71;PE=71;SR=0;ALG=PROD;AF=0.001128;NSAMP=33;MSQ=10.89;RECLASSIFIED;AC=33;AN=29244;NFAM=33	SVTYPE=BND;POS=55385510;STRANDS=-+:71;IMPRECISE;CIPOS=-30,278;CIEND=-166,29;CIPOS95=-17,17;CIEND95=-8,8;MATEID=467287_1;EVENT=467287;SECONDARY;SU=71;PE=71;SR=0;ALG=PROD;AF=0.001128;NSAMP=33;MSQ=10.89;RECLASSIFIED;AC=33;AN=29244;NFAM=33
chr11	54704060	54704515	chr11	55385264	55385777	165320	313.38	+	-	BND	LOW	165320_1	N	N[chr11:55385749[	165320_2	N	]chr11:54704090]N	SVTYPE=BND;POS=54704090;STRANDS=+-:14;IMPRECISE;CIPOS=-30,425;CIEND=-484,29;CIPOS95=-30,64;CIEND95=-118,29;MATEID=165320_2;EVENT=165320;SU=14;PE=14;SR=0;ALG=PROD;AF=0.0003419;NSAMP=10;MSQ=28.38;RECLASSIFIED;AC=10;AN=29246;NFAM=10	SVTYPE=BND;POS=55385749;STRANDS=+-:14;IMPRECISE;CIPOS=-484,29;CIEND=-30,425;CIPOS95=-118,29;CIEND95=-30,64;MATEID=165320_1;EVENT=165320;SECONDARY;SU=14;PE=14;SR=0;ALG=PROD;AF=0.0003419;NSAMP=10;MSQ=28.38;RECLASSIFIED;AC=10;AN=29246;NFAM=10
chr11	54704334	54704351	chr11	54704389	54704406	165319	375.4	+	-	BND	LOW	165319_1	N	N[chr11:54704399[	165319_2	N	]chr11:54704343]N	SVTYPE=BND;POS=54704343;STRANDS=+-:4;CIPOS=-9,8;CIEND=-9,8;CIPOS95=0,0;CIEND95=0,0;MATEID=165319_2;EVENT=165319;SU=4;PE=0;SR=4;ALG=PROD;AF=6.839e-05;NSAMP=2;MSQ=107.83;RECLASSIFIED;AC=2;AN=29246;NFAM=2	SVTYPE=BND;POS=54704399;STRANDS=+-:4;CIPOS=-9,8;CIEND=-9,8;CIPOS95=0,0;CIEND95=0,0;MATEID=165319_1;EVENT=165319;SECONDARY;SU=4;PE=0;SR=4;ALG=PROD;AF=6.839e-05;NSAMP=2;MSQ=107.83;RECLASSIFIED;AC=2;AN=29246;NFAM=2
chr11	54706410	54706457	chr11	54706489	54706536	165321	510.24	+	-	DEL	PASS	165321	N	<DEL>	.	.	.	SVTYPE=DEL;POS=54706434;SVLEN=-79;END=54706513;STRANDS=+-:16;CIPOS=-24,23;CIEND=-24,23;CIPOS95=0,0;CIEND95=0,0;SU=16;PE=1;SR=15;ALG=PROD;AF=3.419e-05;NSAMP=1;MSQ=194.88;AC=1;AN=29246;NFAM=1	.
chr11	54713399	54713418	chr11	54713464	54713483	165322	926.16	+	-	DEL	PASS	165322	N	<DEL>	.	.	.	SVTYPE=DEL;POS=54713409;SVLEN=-65;END=54713474;STRANDS=+-:28;CIPOS=-10,9;CIEND=-10,9;CIPOS95=0,0;CIEND95=0,0;SU=28;PE=0;SR=28;ALG=PROD;AF=6.839e-05;NSAMP=2;MSQ=275.75;AC=2;AN=29246;NFAM=2	.
chr11	54715519	54715525	chr11	54716745	54716752	467289	6271.55	-	+	BND	LOW	467289_1	N	]chr11:54716748]N	467289_2	N	N[chr11:54715525[	SVTYPE=BND;POS=54715525;STRANDS=-+:494;CIPOS=-5,1;CIEND=-3,4;CIPOS95=0,0;CIEND95=0,0;MATEID=467289_2;EVENT=467289;SU=494;PE=380;SR=114;ALG=PROD;AF=0.001026;NSAMP=29;MSQ=216.26;RECLASSIFIED;AC=30;AN=29246;NFAM=29	SVTYPE=BND;POS=54716748;STRANDS=-+:494;CIPOS=-3,4;CIEND=-5,1;CIPOS95=0,0;CIEND95=0,0;MATEID=467289_1;EVENT=467289;SECONDARY;SU=494;PE=380;SR=114;ALG=PROD;AF=0.001026;NSAMP=29;MSQ=216.26;RECLASSIFIED;AC=30;AN=29246;NFAM=29
chr11	54715853	54715869	chr11	54716737	54716753	165323	7000.38	+	-	BND	LOW	165323_1	N	N[chr11:54716748[	165323_2	N	]chr11:54715860]N	SVTYPE=BND;POS=54715860;STRANDS=+-:142;CIPOS=-7,9;CIEND=-10,6;CIPOS95=0,0;CIEND95=0,0;MATEID=165323_2;EVENT=165323;SU=142;PE=123;SR=19;ALG=PROD;AF=0.001026;NSAMP=30;MSQ=233.35;RECLASSIFIED;AC=30;AN=29246;NFAM=30	SVTYPE=BND;POS=54716748;STRANDS=+-:142;CIPOS=-10,6;CIEND=-7,9;CIPOS95=0,0;CIEND95=0,0;MATEID=165323_1;EVENT=165323;SECONDARY;SU=142;PE=123;SR=19;ALG=PROD;AF=0.001026;NSAMP=30;MSQ=233.35;RECLASSIFIED;AC=30;AN=29246;NFAM=30
chr11	54718010	54718294	chr11	54723853	54724225	553628	643.91	+	+	BND	PASS	553628_1	N	N]chr11:54723878]	553628_2	N	N]chr11:54718040]	SVTYPE=BND;POS=54718040;STRANDS=++:31;IMPRECISE;CIPOS=-30,254;CIEND=-25,347;CIPOS95=-26,26;CIEND95=-25,84;MATEID=553628_2;EVENT=553628;SU=31;PE=31;SR=0;ALG=PROD;AF=3.419e-05;NSAMP=1;MSQ=311.53;AC=1;AN=29246;NFAM=1	SVTYPE=BND;POS=54723878;STRANDS=++:31;IMPRECISE;CIPOS=-25,347;CIEND=-30,254;CIPOS95=-25,84;CIEND95=-26,26;MATEID=553628_1;EVENT=553628;SECONDARY;SU=31;PE=31;SR=0;ALG=PROD;AF=3.419e-05;NSAMP=1;MSQ=311.53;AC=1;AN=29246;NFAM=1
chr11	54720188	54720205	chr11	54720299	54720316	165324	1674.55	+	-	DEL	PASS	165324	N	<DEL>	.	.	.	SVTYPE=DEL;POS=54720197;SVLEN=-111;END=54720308;STRANDS=+-:4;CIPOS=-9,8;CIEND=-9,8;CIPOS95=0,0;CIEND95=0,0;SU=4;PE=0;SR=4;ALG=PROD;AF=0.0002735;NSAMP=8;MSQ=209.31;AC=8;AN=29246;NFAM=4	.
chr11	54721701	54721720	chr11	54724055	54724074	165326	1295.8	+	-	DEL	PASS	165326	N	<DEL>	.	.	.	SVTYPE=DEL;POS=54721711;SVLEN=-2354;END=54724065;STRANDS=+-:57;CIPOS=-10,9;CIEND=-10,9;CIPOS95=0,0;CIEND95=0,0;SU=57;PE=33;SR=24;ALG=PROD;AF=3.419e-05;NSAMP=1;MSQ=1291.86;AC=1;AN=29246;NFAM=1	.
chr11	54723583	54723637	chr11	54724887	54724934	553629	1268.34	-	-	BND	PASS	553629_1	N	[chr11:54724912[N	553629_2	N	[chr11:54723614[N	SVTYPE=BND;POS=54723614;STRANDS=--:37;CIPOS=-30,24;CIEND=-24,23;CIPOS95=0,0;CIEND95=0,0;MATEID=553629_2;EVENT=553629;SU=37;PE=27;SR=10;ALG=PROD;AF=3.419e-05;NSAMP=1;MSQ=479.48;AC=1;AN=29246;NFAM=1	SVTYPE=BND;POS=54724912;STRANDS=--:37;CIPOS=-24,23;CIEND=-30,24;CIPOS95=0,0;CIEND95=0,0;MATEID=553629_1;EVENT=553629;SECONDARY;SU=37;PE=27;SR=10;ALG=PROD;AF=3.419e-05;NSAMP=1;MSQ=479.48;AC=1;AN=29246;NFAM=1
chr11	54724449	54724701	chr11	55324947	55325215	165327	367.69	+	-	BND	PASS	165327_1	N	N[chr11:55325207[	165327_2	N	]chr11:54724459]N	SVTYPE=BND;POS=54724459;STRANDS=+-:18;IMPRECISE;CIPOS=-10,242;CIEND=-259,9;CIPOS95=-3,38;CIEND95=-39,1;MATEID=165327_2;EVENT=165327;SU=18;PE=18;SR=0;ALG=PROD;AF=3.419e-05;NSAMP=1;MSQ=362.51;RECLASSIFIED;AC=1;AN=29246;NFAM=1	SVTYPE=BND;POS=55325207;STRANDS=+-:18;IMPRECISE;CIPOS=-259,9;CIEND=-10,242;CIPOS95=-39,1;CIEND95=-3,38;MATEID=165327_1;EVENT=165327;SECONDARY;SU=18;PE=18;SR=0;ALG=PROD;AF=3.419e-05;NSAMP=1;MSQ=362.51;RECLASSIFIED;AC=1;AN=29246;NFAM=1
chr11	54725998	54726054	chr11	54726428	54726472	165328	1371.18	+	-	BND	LOW	165328_1	N	N[chr11:54726450[	165328_2	N	]chr11:54726027]N	SVTYPE=BND;POS=54726027;STRANDS=+-:22;CIPOS=-29,27;CIEND=-21,23;CIPOS95=0,0;CIEND95=0,0;MATEID=165328_2;EVENT=165328;SU=22;PE=8;SR=14;ALG=PROD;AF=0.0008548;NSAMP=25;MSQ=30.81;RECLASSIFIED;AC=25;AN=29246;NFAM=25	SVTYPE=BND;POS=54726450;STRANDS=+-:22;CIPOS=-21,23;CIEND=-29,27;CIPOS95=0,0;CIEND95=0,0;MATEID=165328_1;EVENT=165328;SECONDARY;SU=22;PE=8;SR=14;ALG=PROD;AF=0.0008548;NSAMP=25;MSQ=30.81;RECLASSIFIED;AC=25;AN=29246;NFAM=25
chr11	54730847	54730897	chr11	54730920	54730969	165329	600.0	+	-	BND	PASS	165329_1	N	N[chr11:54730946[	165329_2	N	]chr11:54730873]N	SVTYPE=BND;POS=54730873;STRANDS=+-:20;CIPOS=-26,24;CIEND=-25,24;CIPOS95=0,0;CIEND95=0,0;MATEID=165329_2;EVENT=165329;SU=20;PE=1;SR=19;ALG=PROD;AF=3.419e-05;NSAMP=1;MSQ=266.76;RECLASSIFIED;AC=1;AN=29246;NFAM=1	SVTYPE=BND;POS=54730946;STRANDS=+-:20;CIPOS=-25,24;CIEND=-26,24;CIPOS95=0,0;CIEND95=0,0;MATEID=165329_1;EVENT=165329;SECONDARY;SU=20;PE=1;SR=19;ALG=PROD;AF=3.419e-05;NSAMP=1;MSQ=266.76;RECLASSIFIED;AC=1;AN=29246;NFAM=1
chr11	54733046	54733101	chr11	54778778	54778832	165330	1321.46	+	-	BND	PASS	165330_1	N	N[chr11:54778809[	165330_2	N	]chr11:54733072]N	SVTYPE=BND;POS=54733072;STRANDS=+-:26;IMPRECISE;CIPOS=-26,29;CIEND=-30,24;CIPOS95=-1,1;CIEND95=-1,1;MATEID=165330_2;EVENT=165330;SU=26;PE=24;SR=2;ALG=PROD;AF=6.839e-05;NSAMP=2;MSQ=443.35;RECLASSIFIED;AC=2;AN=29246;NFAM=2	SVTYPE=BND;POS=54778809;STRANDS=+-:26;IMPRECISE;CIPOS=-30,24;CIEND=-26,29;CIPOS95=-1,1;CIEND95=-1,1;MATEID=165330_1;EVENT=165330;SECONDARY;SU=26;PE=24;SR=2;ALG=PROD;AF=6.839e-05;NSAMP=2;MSQ=443.35;RECLASSIFIED;AC=2;AN=29246;NFAM=2
chr11	54733104	54733156	chr11	54733255	54733306	165331	307.31	+	-	DEL	PASS	165331	N	<DEL>	.	.	.	SVTYPE=DEL;POS=54733131;SVLEN=-150;END=54733281;STRANDS=+-:11;CIPOS=-27,25;CIEND=-26,25;CIPOS95=0,0;CIEND95=0,0;SU=11;PE=1;SR=10;ALG=PROD;AF=3.419e-05;NSAMP=1;MSQ=68.82;AC=1;AN=29246;NFAM=1	.
chr11	54737506	54737780	chr11	54741987	54742417	165333	288.4	+	-	DEL	PASS	165333	N	<DEL>	.	.	.	SVTYPE=DEL;POS=54737513;SVLEN=-4895;END=54742408;STRANDS=+-:10;IMPRECISE;CIPOS=-7,267;CIEND=-421,9;CIPOS95=0,82;CIEND95=-83,2;SU=10;PE=10;SR=0;ALG=PROD;AF=3.419e-05;NSAMP=1;MSQ=284.61;AC=1;AN=29246;NFAM=1	.
chr11	54738123	54738520	chr15	101282998	101283531	24245	199.6	-	-	BND	LOW	24245_1	N	[chr15:101283503[N	24245_2	N	[chr11:54738492[N	SVTYPE=BND;POS=54738492;STRANDS=--:8;IMPRECISE;CIPOS=-368,29;CIEND=-504,29;CIPOS95=-86,29;CIEND95=-137,29;MATEID=24245_2;EVENT=24245;SU=8;PE=8;SR=0;ALG=PROD;AF=0.0003077;NSAMP=9;MSQ=16.24;AC=9;AN=29246;NFAM=9	SVTYPE=BND;POS=101283503;STRANDS=--:8;IMPRECISE;CIPOS=-504,29;CIEND=-368,29;CIPOS95=-137,29;CIEND95=-86,29;MATEID=24245_1;EVENT=24245;SECONDARY;SU=8;PE=8;SR=0;ALG=PROD;AF=0.0003077;NSAMP=9;MSQ=16.24;AC=9;AN=29246;NFAM=9
chr11	54738195	54738254	chr11	54738262	54738306	165334	899.27	+	-	DEL	PASS	165334	N	<DEL>	.	.	.	SVTYPE=DEL;POS=54738225;SVLEN=-59;END=54738284;STRANDS=+-:23;CIPOS=-30,29;CIEND=-22,22;CIPOS95=0,0;CIEND95=0,0;SU=23;PE=1;SR=22;ALG=PROD;AF=0.000171;NSAMP=5;MSQ=178.61;AC=5;AN=29246;NFAM=3	.
chr11	54738876	54739027	chr11	55423033	55423207	165335	36077.1	+	-	BND	LOW	165335_1	N	N[chr11:55423199[	165335_2	N	]chr11:54738890]N	SVTYPE=BND;POS=54738890;STRANDS=+-:1429;IMPRECISE;CIPOS=-14,137;CIEND=-165,9;CIPOS95=-2,2;CIEND95=-4,4;MATEID=165335_2;EVENT=165335;SU=1429;PE=1429;SR=0;ALG=PROD;AF=0.01316;NSAMP=385;MSQ=52.13;RECLASSIFIED;AC=385;AN=29246;NFAM=377	SVTYPE=BND;POS=55423199;STRANDS=+-:1429;IMPRECISE;CIPOS=-165,9;CIEND=-14,137;CIPOS95=-4,4;CIEND95=-2,2;MATEID=165335_1;EVENT=165335;SECONDARY;SU=1429;PE=1429;SR=0;ALG=PROD;AF=0.01316;NSAMP=385;MSQ=52.13;RECLASSIFIED;AC=385;AN=29246;NFAM=377
chr11	54740053	54740537	chr11	55382608	55383008	165336	454.66	+	-	BND	LOW	165336_1	N	N[chr11:55382980[	165336_2	N	]chr11:54740082]N	SVTYPE=BND;POS=54740082;STRANDS=+-:9;IMPRECISE;CIPOS=-29,455;CIEND=-371,29;CIPOS95=-29,110;CIEND95=-74,29;MATEID=165336_2;EVENT=165336;SU=9;PE=9;SR=0;ALG=PROD;AF=0.0005471;NSAMP=16;MSQ=26.85;RECLASSIFIED;AC=16;AN=29246;NFAM=16	SVTYPE=BND;POS=55382980;STRANDS=+-:9;IMPRECISE;CIPOS=-371,29;CIEND=-29,455;CIPOS95=-74,29;CIEND95=-29,110;MATEID=165336_1;EVENT=165336;SECONDARY;SU=9;PE=9;SR=0;ALG=PROD;AF=0.0005471;NSAMP=16;MSQ=26.85;RECLASSIFIED;AC=16;AN=29246;NFAM=16
chr11	54741662	54742178	chr11	54742095	54742736	165337	2382.1	+	-	BND	LOW	165337_1	N	N[chr11:54742728[	165337_2	N	]chr11:54741672]N	SVTYPE=BND;POS=54741672;STRANDS=+-:6;IMPRECISE;CIPOS=-10,506;CIEND=-632,9;CIPOS95=-1,177;CIEND95=-180,1;MATEID=165337_2;EVENT=165337;SU=6;PE=6;SR=0;ALG=PROD;AF=0.0003761;NSAMP=11;MSQ=207.76;RECLASSIFIED;AC=11;AN=29246;NFAM=8	SVTYPE=BND;POS=54742728;STRANDS=+-:6;IMPRECISE;CIPOS=-632,9;CIEND=-10,506;CIPOS95=-180,1;CIEND95=-1,177;MATEID=165337_1;EVENT=165337;SECONDARY;SU=6;PE=6;SR=0;ALG=PROD;AF=0.0003761;NSAMP=11;MSQ=207.76;RECLASSIFIED;AC=11;AN=29246;NFAM=8
chr11	54745465	54745484	chr11	54751773	54751790	553630	294.92	+	+	INV	LOW	553630	N	<INV>	.	.	.	SVTYPE=INV;POS=54745475;SVLEN=6306;END=54751781;STRANDS=++:3,--:3;IMPRECISE;CIPOS=-10,9;CIEND=-8,9;CIPOS95=-1,1;CIEND95=-1,3;SU=6;PE=2;SR=4;ALG=PROD;AF=6.839e-05;NSAMP=2;MSQ=9.89;AC=2;AN=29246;NFAM=2	.
chr11	54745579	54746331	chr11	54751593	54752444	553633	527.61	+	+	BND	LOW	553633_1	N	N]chr11:54751740]	553633_2	N	N]chr11:54745941]	SVTYPE=BND;POS=54745941;STRANDS=++:15;IMPRECISE;CIPOS=-362,390;CIEND=-147,704;CIPOS95=-310,310;CIEND95=-147,355;MATEID=553633_2;EVENT=553633;SU=15;PE=15;SR=0;ALG=SUM;AF=0.0002052;NSAMP=6;MSQ=33.61;RETAINED;AC=6;AN=29246;NFAM=6	SVTYPE=BND;POS=54751740;STRANDS=++:15;IMPRECISE;CIPOS=-147,704;CIEND=-362,390;CIPOS95=-147,355;CIEND95=-310,310;MATEID=553633_1;EVENT=553633;SECONDARY;SU=15;PE=15;SR=0;ALG=SUM;AF=0.0002052;NSAMP=6;MSQ=33.61;RETAINED;AC=6;AN=29246;NFAM=6
chr11	54746193	54746807	chr11	54746579	54747323	165338	17.64	+	-	BND	LOW	165338_1	N	N[chr11:54747315[	165338_2	N	]chr11:54746203]N	SVTYPE=BND;POS=54746203;STRANDS=+-:6;IMPRECISE;CIPOS=-10,604;CIEND=-735,9;CIPOS95=-2,211;CIEND95=-235,2;MATEID=165338_2;EVENT=165338;SU=6;PE=6;SR=0;ALG=PROD;AF=6.839e-05;NSAMP=2;MSQ=6.97;RECLASSIFIED;AC=2;AN=29246;NFAM=2	SVTYPE=BND;POS=54747315;STRANDS=+-:6;IMPRECISE;CIPOS=-735,9;CIEND=-10,604;CIPOS95=-235,2;CIEND95=-2,211;MATEID=165338_1;EVENT=165338;SECONDARY;SU=6;PE=6;SR=0;ALG=PROD;AF=6.839e-05;NSAMP=2;MSQ=6.97;RECLASSIFIED;AC=2;AN=29246;NFAM=2
chr11	54746230	54746289	chr11	54750960	54751019	553637	37.69	+	+	INV	LOW	553637	N	<INV>	.	.	.	SVTYPE=INV;POS=54746260;SVLEN=4730;END=54750990;STRANDS=++:1,--:4;IMPRECISE;CIPOS=-30,29;CIEND=-30,29;CIPOS95=-1,1;CIEND95=-1,1;SU=5;PE=3;SR=2;ALG=PROD;AF=3.419e-05;NSAMP=1;MSQ=9.47;RETAINED;AC=1;AN=29246;NFAM=1	.
chr11	54746595	54746649	chr11	54750639	54750698	553640	11.67	+	+	BND	LOW	553640_1	N	N]chr11:54750669]	553640_2	N	N]chr11:54746620]	SVTYPE=BND;POS=54746620;STRANDS=++:4;IMPRECISE;CIPOS=-25,29;CIEND=-30,29;CIPOS95=-6,6;CIEND95=-3,3;MATEID=553640_2;EVENT=553640;SU=4;PE=3;SR=1;ALG=PROD;AF=3.419e-05;NSAMP=1;MSQ=4.73;AC=1;AN=29246;NFAM=1	SVTYPE=BND;POS=54750669;STRANDS=++:4;IMPRECISE;CIPOS=-30,29;CIEND=-25,29;CIPOS95=-3,3;CIEND95=-6,6;MATEID=553640_1;EVENT=553640;SECONDARY;SU=4;PE=3;SR=1;ALG=PROD;AF=3.419e-05;NSAMP=1;MSQ=4.73;AC=1;AN=29246;NFAM=1
chr11	54747252	54747555	chr11	54749134	54749348	553644	1235.21	-	-	BND	LOW	553644_1	N	[chr11:54749320[N	553644_2	N	[chr11:54747527[N	SVTYPE=BND;POS=54747527;STRANDS=--:4;IMPRECISE;CIPOS=-274,29;CIEND=-185,29;CIPOS95=-79,29;CIEND95=-79,29;MATEID=553644_2;EVENT=553644;SU=4;PE=4;SR=0;ALG=PROD;AF=0.0008206;NSAMP=24;MSQ=49.55;AC=24;AN=29246;NFAM=24	SVTYPE=BND;POS=54749320;STRANDS=--:4;IMPRECISE;CIPOS=-185,29;CIEND=-274,29;CIPOS95=-79,29;CIEND95=-79,29;MATEID=553644_1;EVENT=553644;SECONDARY;SU=4;PE=4;SR=0;ALG=PROD;AF=0.0008206;NSAMP=24;MSQ=49.55;AC=24;AN=29246;NFAM=24
chr11	54747544	54747713	chr11	54750061	54750535	553645	621.69	+	+	BND	LOW	553645_1	N	N]chr11:54750091]	553645_2	N	N]chr11:54747574]	SVTYPE=BND;POS=54747574;STRANDS=++:4;IMPRECISE;CIPOS=-30,139;CIEND=-30,444;CIPOS95=-30,54;CIEND95=-30,114;MATEID=553645_2;EVENT=553645;SU=4;PE=4;SR=0;ALG=PROD;AF=0.0004445;NSAMP=13;MSQ=42.2;AC=13;AN=29246;NFAM=13	SVTYPE=BND;POS=54750091;STRANDS=++:4;IMPRECISE;CIPOS=-30,444;CIEND=-30,139;CIPOS95=-30,114;CIEND95=-30,54;MATEID=553645_1;EVENT=553645;SECONDARY;SU=4;PE=4;SR=0;ALG=PROD;AF=0.0004445;NSAMP=13;MSQ=42.2;AC=13;AN=29246;NFAM=13
chr11	54750281	54750300	chr11	54750356	54750375	165339	447.59	+	-	BND	PASS	165339_1	N	N[chr11:54750367[	165339_2	N	]chr11:54750291]N	SVTYPE=BND;POS=54750291;STRANDS=+-:17;CIPOS=-10,9;CIEND=-10,9;CIPOS95=0,0;CIEND95=0,0;MATEID=165339_2;EVENT=165339;SU=17;PE=0;SR=17;ALG=PROD;AF=3.419e-05;NSAMP=1;MSQ=446.67;RECLASSIFIED;AC=1;AN=29246;NFAM=1	SVTYPE=BND;POS=54750367;STRANDS=+-:17;CIPOS=-10,9;CIEND=-10,9;CIPOS95=0,0;CIEND95=0,0;MATEID=165339_1;EVENT=165339;SECONDARY;SU=17;PE=0;SR=17;ALG=PROD;AF=3.419e-05;NSAMP=1;MSQ=446.67;RECLASSIFIED;AC=1;AN=29246;NFAM=1
chr11	54750414	54750695	chr11	54754293	54754619	165342	38.96	+	-	DEL	PASS	165342	N	<DEL>	.	.	.	SVTYPE=DEL;POS=54750424;SVLEN=-4186;END=54754610;STRANDS=+-:7;IMPRECISE;CIPOS=-10,271;CIEND=-317,9;CIPOS95=-2,73;CIEND95=-74,2;SU=7;PE=7;SR=0;ALG=PROD;AF=3.419e-05;NSAMP=1;MSQ=38.63;AC=1;AN=29246;NFAM=1	.
chr11	54750623	54750623	chr11	54750758	54750758	165340	158033.0	+	-	DEL	PASS	165340	N	<DEL>	.	.	.	SVTYPE=DEL;POS=54750623;SVLEN=-135;END=54750758;STRANDS=+-:4368;CIPOS=0,0;CIEND=0,0;CIPOS95=0,0;CIEND95=0,0;SU=4368;PE=161;SR=4207;ALG=PROD;AF=0.02438;NSAMP=699;MSQ=131.43;MEDGQR=2.55;Q10GQR=2.06;AC=713;AN=29246;NFAM=655	.
chr11	54750681	54750685	chr11	54783905	54783909	165343	7861.86	+	-	BND	PASS	165343_1	N	N[chr11:54783909[	165343_2	N	]chr11:54750683]N	SVTYPE=BND;POS=54750683;STRANDS=+-:316;CIPOS=-2,2;CIEND=-3,1;CIPOS95=0,0;CIEND95=0,0;MATEID=165343_2;EVENT=165343;SU=316;PE=187;SR=129;ALG=PROD;AF=0.0002052;NSAMP=6;MSQ=547.98;RECLASSIFIED;AC=6;AN=29246;NFAM=6	SVTYPE=BND;POS=54783909;STRANDS=+-:316;CIPOS=-3,1;CIEND=-2,2;CIPOS95=0,0;CIEND95=0,0;MATEID=165343_1;EVENT=165343;SECONDARY;SU=316;PE=187;SR=129;ALG=PROD;AF=0.0002052;NSAMP=6;MSQ=547.98;RECLASSIFIED;AC=6;AN=29246;NFAM=6
chr11	54751797	54751816	chr11	54825773	54825787	165344	449.42	+	-	DEL	PASS	165344	N	<DEL>	.	.	.	SVTYPE=DEL;POS=54751807;SVLEN=-73976;END=54825783;STRANDS=+-:21;IMPRECISE;CIPOS=-10,9;CIEND=-10,4;CIPOS95=-3,3;CIEND95=-3,0;SU=21;PE=20;SR=1;ALG=PROD;AF=3.419e-05;NSAMP=1;MSQ=449.42;AC=1;AN=29246;NFAM=1	.
chr11	54752740	54753265	chr11	54753676	54754250	467290	724.87	-	+	BND	LOW	467290_1	N	]chr11:54753686]N	467290_2	N	N[chr11:54753257[	SVTYPE=BND;POS=54753257;STRANDS=-+:5;IMPRECISE;CIPOS=-516,9;CIEND=-10,564;CIPOS95=-105,2;CIEND95=-1,127;MATEID=467290_2;EVENT=467290;SU=5;PE=5;SR=0;ALG=PROD;AF=0.0004103;NSAMP=12;MSQ=44.55;RECLASSIFIED;AC=12;AN=29246;NFAM=12	SVTYPE=BND;POS=54753686;STRANDS=-+:5;IMPRECISE;CIPOS=-10,564;CIEND=-516,9;CIPOS95=-1,127;CIEND95=-105,2;MATEID=467290_1;EVENT=467290;SECONDARY;SU=5;PE=5;SR=0;ALG=PROD;AF=0.0004103;NSAMP=12;MSQ=44.55;RECLASSIFIED;AC=12;AN=29246;NFAM=12
chr11	54753378	54753397	chr11	54753553	54753572	165345	408.68	+	-	BND	LOW	165345_1	N	N[chr11:54753564[	165345_2	N	]chr11:54753388]N	SVTYPE=BND;POS=54753388;STRANDS=+-:8;CIPOS=-10,9;CIEND=-10,9;CIPOS95=0,0;CIEND95=0,0;MATEID=165345_2;EVENT=165345;SU=8;PE=0;SR=8;ALG=PROD;AF=3.419e-05;NSAMP=1;MSQ=15.04;RECLASSIFIED;AC=1;AN=29246;NFAM=1	SVTYPE=BND;POS=54753564;STRANDS=+-:8;CIPOS=-10,9;CIEND=-10,9;CIPOS95=0,0;CIEND95=0,0;MATEID=165345_1;EVENT=165345;SECONDARY;SU=8;PE=0;SR=8;ALG=PROD;AF=3.419e-05;NSAMP=1;MSQ=15.04;RECLASSIFIED;AC=1;AN=29246;NFAM=1
chr11	54753894	54753953	chr11	54755232	54755288	165347	1481.8	+	-	DEL	PASS	165347	N	<DEL>	.	.	.	SVTYPE=DEL;POS=54753924;SVLEN=-1338;END=54755262;STRANDS=+-:77;CIPOS=-30,29;CIEND=-30,26;CIPOS95=0,0;CIEND95=0,0;SU=77;PE=63;SR=14;ALG=PROD;AF=0.0002393;NSAMP=7;MSQ=211.4;AC=7;AN=29246;NFAM=6	.
chr11	54755894	54755913	chr11	54778867	54778875	165348	617.46	+	-	BND	PASS	165348_1	N	N[chr11:54778874[	165348_2	N	]chr11:54755904]N	SVTYPE=BND;POS=54755904;STRANDS=+-:27;CIPOS=-10,9;CIEND=-6,2;CIPOS95=0,0;CIEND95=0,0;MATEID=165348_2;EVENT=165348;SU=27;PE=22;SR=5;ALG=PROD;AF=3.419e-05;NSAMP=1;MSQ=617.37;RECLASSIFIED;AC=1;AN=29246;NFAM=1	SVTYPE=BND;POS=54778874;STRANDS=+-:27;CIPOS=-6,2;CIEND=-10,9;CIPOS95=0,0;CIEND95=0,0;MATEID=165348_1;EVENT=165348;SECONDARY;SU=27;PE=22;SR=5;ALG=PROD;AF=3.419e-05;NSAMP=1;MSQ=617.37;RECLASSIFIED;AC=1;AN=29246;NFAM=1
chr11	54756409	54756693	chr11	54777658	54777927	165352	8.54423e+06	+	-	DEL	PASS	165352	N	<DEL>	.	.	.	SVTYPE=DEL;POS=54756459;SVLEN=-21419;END=54777878;STRANDS=+-:9;IMPRECISE;CIPOS=-50,234;CIEND=-220,49;CIPOS95=-27,27;CIEND95=-23,23;SU=9;PE=9;SR=0;ALG=PROD;AF=0.4384;NSAMP=9701;MSQ=454.99;RETAINED;MEDGQR=11.4;Q10GQR=4.57;AC=12820;AN=29246;NFAM=8910	.
chr11	54766230	54766516	chr11	54767258	54767453	467291	7345.87	-	+	BND	LOW	467291_1	N	]chr11:54767284]N	467291_2	N	N[chr11:54766508[	SVTYPE=BND;POS=54766508;STRANDS=-+:154;IMPRECISE;CIPOS=-277,9;CIEND=-26,169;CIPOS95=-8,8;CIEND95=-7,7;MATEID=467291_2;EVENT=467291;SU=154;PE=154;SR=0;ALG=PROD;AF=0.001668;NSAMP=40;MSQ=47.55;RECLASSIFIED;AC=40;AN=23988;NFAM=40	SVTYPE=BND;POS=54767284;STRANDS=-+:154;IMPRECISE;CIPOS=-26,169;CIEND=-277,9;CIPOS95=-7,7;CIEND95=-8,8;MATEID=467291_1;EVENT=467291;SECONDARY;SU=154;PE=154;SR=0;ALG=PROD;AF=0.001668;NSAMP=40;MSQ=47.55;RECLASSIFIED;AC=40;AN=23988;NFAM=40
chr11	54768298	54768317	chr11	54769117	54769136	165355	4219.6	+	-	BND	LOW	165355_1	N	N[chr11:54769128[	165355_2	N	]chr11:54768308]N	SVTYPE=BND;POS=54768308;STRANDS=+-:13;CIPOS=-10,9;CIEND=-10,9;CIPOS95=0,0;CIEND95=0,0;MATEID=165355_2;EVENT=165355;SU=13;PE=8;SR=5;ALG=PROD;AF=0.0002108;NSAMP=5;MSQ=135.76;RECLASSIFIED;AC=5;AN=23722;NFAM=5	SVTYPE=BND;POS=54769128;STRANDS=+-:13;CIPOS=-10,9;CIEND=-10,9;CIPOS95=0,0;CIEND95=0,0;MATEID=165355_1;EVENT=165355;SECONDARY;SU=13;PE=8;SR=5;ALG=PROD;AF=0.0002108;NSAMP=5;MSQ=135.76;RECLASSIFIED;AC=5;AN=23722;NFAM=5
chr11	54768515	54769376	chr11	54771824	54772340	467292	1367.21	-	+	DUP	PASS	467292	N	<DUP>	.	.	.	SVTYPE=DUP;POS=54769347;SVLEN=2667;END=54772014;STRANDS=-+:22;IMPRECISE;CIPOS=-832,29;CIEND=-190,326;CIPOS95=-335,29;CIEND95=-155,155;SU=22;PE=22;SR=0;ALG=SUM;AF=4.322e-05;NSAMP=1;MSQ=6.79;AC=1;AN=23140;NFAM=1	.
chr11	54768535	54769462	chr11	54768976	54769990	165356	29612.2	+	-	BND	LOW	165356_1	N	N[chr11:54769592[	165356_2	N	]chr11:54768660]N	SVTYPE=BND;POS=54768660;STRANDS=+-:416;IMPRECISE;CIPOS=-125,802;CIEND=-615,399;CIPOS95=-125,172;CIEND95=-154,154;MATEID=165356_2;EVENT=165356;SU=416;PE=403;SR=13;ALG=SUM;AF=0.01664;NSAMP=393;MSQ=40.18;RETAINED;RECLASSIFIED;AC=395;AN=23744;NFAM=386	SVTYPE=BND;POS=54769592;STRANDS=+-:416;IMPRECISE;CIPOS=-615,399;CIEND=-125,802;CIPOS95=-154,154;CIEND95=-125,172;MATEID=165356_1;EVENT=165356;SECONDARY;SU=416;PE=403;SR=13;ALG=SUM;AF=0.01664;NSAMP=393;MSQ=40.18;RETAINED;RECLASSIFIED;AC=395;AN=23744;NFAM=386
chr11	54769815	54770292	chr11	54771095	54771619	165361	109688.0	+	-	BND	LOW	165361_1	N	N[chr11:54771591[	165361_2	N	]chr11:54769845]N	SVTYPE=BND;POS=54769845;STRANDS=+-:4;IMPRECISE;CIPOS=-30,447;CIEND=-495,29;CIPOS95=-30,142;CIEND95=-139,29;MATEID=165361_2;EVENT=165361;SU=4;PE=4;SR=0;ALG=PROD;AF=0.02103;NSAMP=500;MSQ=83.85;RETAINED;RECLASSIFIED;AC=500;AN=23774;NFAM=459	SVTYPE=BND;POS=54771591;STRANDS=+-:4;IMPRECISE;CIPOS=-495,29;CIEND=-30,447;CIPOS95=-139,29;CIEND95=-30,142;MATEID=165361_1;EVENT=165361;SECONDARY;SU=4;PE=4;SR=0;ALG=PROD;AF=0.02103;NSAMP=500;MSQ=83.85;RETAINED;RECLASSIFIED;AC=500;AN=23774;NFAM=459
chr11	54770524	54770537	chr11	54772132	54772140	165358	747819.0	+	-	DEL	PASS	165358	N	<DEL>	.	.	.	SVTYPE=DEL;POS=54770526;SVLEN=-1611;END=54772137;STRANDS=+-:30445;CIPOS=-2,11;CIEND=-5,3;CIPOS95=0,0;CIEND95=0,0;SU=30445;PE=30445;SR=0;ALG=PROD;AF=0.09756;NSAMP=1517;MSQ=279.77;RETAINED;MEDGQR=3.12;Q10GQR=2.99;AC=2252;AN=23084;NFAM=1440	.
chr11	54772965	54773160	chr11	54777385	54777545	467293	2061.76	-	+	DUP	PASS	467293	N	<DUP>	.	.	.	SVTYPE=DUP;POS=54773129;SVLEN=4286;END=54777415;STRANDS=-+:53;IMPRECISE;CIPOS=-164,31;CIEND=-30,130;CIPOS95=-16,16;CIEND95=-17,17;SU=53;PE=53;SR=0;ALG=PROD;AF=0.0001709;NSAMP=3;MSQ=172.02;AC=4;AN=23408;NFAM=3	.
chr11	54774938	54775147	chr11	54783329	54783644	467294	270.55	-	+	DUP	PASS	467294	N	<DUP>	.	.	.	SVTYPE=DUP;POS=54775138;SVLEN=8198;END=54783336;STRANDS=-+:15;IMPRECISE;CIPOS=-200,9;CIEND=-7,308;CIPOS95=-42,3;CIEND95=0,62;SU=15;PE=15;SR=0;ALG=PROD;AF=0.0001368;NSAMP=4;MSQ=43.41;AC=4;AN=29246;NFAM=4	.
chr11	54776572	54776881	chr11	54777730	54778050	467295	7743.97	-	+	BND	LOW	467295_1	N	]chr11:54777760]N	467295_2	N	N[chr11:54776832[	SVTYPE=BND;POS=54776832;STRANDS=-+:61;IMPRECISE;CIPOS=-259,50;CIEND=-30,290;CIPOS95=-38,38;CIEND95=-30,79;MATEID=467295_2;EVENT=467295;SU=61;PE=61;SR=0;ALG=PROD;AF=0.0002859;NSAMP=7;MSQ=11.2;RECLASSIFIED;AC=7;AN=24482;NFAM=7	SVTYPE=BND;POS=54777760;STRANDS=-+:61;IMPRECISE;CIPOS=-30,290;CIEND=-259,50;CIPOS95=-30,79;CIEND95=-38,38;MATEID=467295_1;EVENT=467295;SECONDARY;SU=61;PE=61;SR=0;ALG=PROD;AF=0.0002859;NSAMP=7;MSQ=11.2;RECLASSIFIED;AC=7;AN=24482;NFAM=7
chr11	54777009	54777238	chr11	54779214	54779453	467296	195.56	-	+	DUP	PASS	467296	N	<DUP>	.	.	.	SVTYPE=DUP;POS=54777229;SVLEN=1995;END=54779224;STRANDS=-+:13;IMPRECISE;CIPOS=-220,9;CIEND=-10,229;CIPOS95=-39,3;CIEND95=-2,51;SU=13;PE=13;SR=0;ALG=PROD;AF=6.839e-05;NSAMP=2;MSQ=80.41;AC=2;AN=29246;NFAM=2	.
chr11	54778107	54778394	chr11	54782959	54783303	165365	206.84	+	-	DEL	PASS	165365	N	<DEL>	.	.	.	SVTYPE=DEL;POS=54778117;SVLEN=-5177;END=54783294;STRANDS=+-:10;IMPRECISE;CIPOS=-10,277;CIEND=-335,9;CIPOS95=-2,71;CIEND95=-66,2;SU=10;PE=10;SR=0;ALG=PROD;AF=3.419e-05;NSAMP=1;MSQ=206.77;AC=1;AN=29246;NFAM=1	.
chr11	54779091	54779110	chr11	54779763	54779776	165366	338.85	+	-	BND	LOW	165366_1	N	N[chr11:54779774[	165366_2	N	]chr11:54779101]N	SVTYPE=BND;POS=54779101;STRANDS=+-:13;IMPRECISE;CIPOS=-10,9;CIEND=-10,3;CIPOS95=-1,1;CIEND95=-1,0;MATEID=165366_2;EVENT=165366;SU=13;PE=10;SR=3;ALG=PROD;AF=3.419e-05;NSAMP=1;MSQ=317.67;RECLASSIFIED;AC=1;AN=29246;NFAM=1	SVTYPE=BND;POS=54779774;STRANDS=+-:13;IMPRECISE;CIPOS=-10,3;CIEND=-10,9;CIPOS95=-1,0;CIEND95=-1,1;MATEID=165366_1;EVENT=165366;SECONDARY;SU=13;PE=10;SR=3;ALG=PROD;AF=3.419e-05;NSAMP=1;MSQ=317.67;RECLASSIFIED;AC=1;AN=29246;NFAM=1
chr11	54781270	54781648	chr11	54783268	54783620	165367	65.68	+	-	DEL	PASS	165367	N	<DEL>	.	.	.	SVTYPE=DEL;POS=54781280;SVLEN=-2331;END=54783611;STRANDS=+-:8;IMPRECISE;CIPOS=-10,368;CIEND=-343,9;CIPOS95=-2,100;CIEND95=-63,1;SU=8;PE=8;SR=0;ALG=PROD;AF=3.419e-05;NSAMP=1;MSQ=65.68;AC=1;AN=29246;NFAM=1	.
chr11	54782878	54783252	chr11	54790538	54790836	165368	458.38	+	-	DEL	PASS	165368	N	<DEL>	.	.	.	SVTYPE=DEL;POS=54782888;SVLEN=-7939;END=54790827;STRANDS=+-:19;IMPRECISE;CIPOS=-10,364;CIEND=-289,9;CIPOS95=0,56;CIEND95=-55,2;SU=19;PE=19;SR=0;ALG=PROD;AF=3.419e-05;NSAMP=1;MSQ=458.38;AC=1;AN=29246;NFAM=1	.
chr11	54786509	54786659	chr11	54850716	54850776	553654	73467.8	-	-	BND	LOW	553654_1	N	[chr11:54850768[N	553654_2	N	[chr11:54786651[N	SVTYPE=BND;POS=54786651;STRANDS=--:3972;IMPRECISE;CIPOS=-141,9;CIEND=-51,9;CIPOS95=-2,2;CIEND95=0,0;MATEID=553654_2;EVENT=553654;SU=3972;PE=3972;SR=0;ALG=PROD;AF=0.0277;NSAMP=810;MSQ=59.68;AC=810;AN=29246;NFAM=791	SVTYPE=BND;POS=54850768;STRANDS=--:3972;IMPRECISE;CIPOS=-51,9;CIEND=-141,9;CIPOS95=0,0;CIEND95=-2,2;MATEID=553654_1;EVENT=553654;SECONDARY;SU=3972;PE=3972;SR=0;ALG=PROD;AF=0.0277;NSAMP=810;MSQ=59.68;AC=810;AN=29246;NFAM=791
chr11	54786775	54787688	chr11	54850484	54851296	553653	130188.0	+	+	BND	LOW	553653_1	N	N]chr11:54850673]	553653_2	N	N]chr11:54786911]	SVTYPE=BND;POS=54786911;STRANDS=++:9553;IMPRECISE;CIPOS=-136,777;CIEND=-189,623;CIPOS95=-30,30;CIEND95=-21,21;MATEID=553653_2;EVENT=553653;SU=9553;PE=9553;SR=0;ALG=SUM;AF=0.03532;NSAMP=1033;MSQ=75.16;AC=1033;AN=29246;NFAM=996	SVTYPE=BND;POS=54850673;STRANDS=++:9553;IMPRECISE;CIPOS=-189,623;CIEND=-136,777;CIPOS95=-21,21;CIEND95=-30,30;MATEID=553653_1;EVENT=553653;SECONDARY;SU=9553;PE=9553;SR=0;ALG=SUM;AF=0.03532;NSAMP=1033;MSQ=75.16;AC=1033;AN=29246;NFAM=996
chr11	54787042	54787421	chr11	54847946	54848372	553652	1404.14	-	-	BND	LOW	553652_1	N	[chr11:54848344[N	553652_2	N	[chr11:54787407[N	SVTYPE=BND;POS=54787407;STRANDS=--:62;IMPRECISE;CIPOS=-364,15;CIEND=-397,29;CIPOS95=-25,15;CIEND95=-44,29;MATEID=553652_2;EVENT=553652;SU=62;PE=62;SR=0;ALG=PROD;AF=0.0003419;NSAMP=10;MSQ=137.13;AC=10;AN=29246;NFAM=8	SVTYPE=BND;POS=54848344;STRANDS=--:62;IMPRECISE;CIPOS=-397,29;CIEND=-364,15;CIPOS95=-44,29;CIEND95=-25,15;MATEID=553652_1;EVENT=553652;SECONDARY;SU=62;PE=62;SR=0;ALG=PROD;AF=0.0003419;NSAMP=10;MSQ=137.13;AC=10;AN=29246;NFAM=8
chr11	54787919	54788517	chr11	54800571	54801020	165369	86.79	+	-	DEL	PASS	165369	N	<DEL>	.	.	.	SVTYPE=DEL;POS=54787929;SVLEN=-13082;END=54801011;STRANDS=+-:5;IMPRECISE;CIPOS=-10,588;CIEND=-440,9;CIPOS95=-1,175;CIEND95=-119,2;SU=5;PE=5;SR=0;ALG=PROD;AF=3.419e-05;NSAMP=1;MSQ=86.79;AC=1;AN=29246;NFAM=1	.
chr11	54789200	54789529	chr11	54835544	54835795	165370	53.75	+	-	DEL	PASS	165370	N	<DEL>	.	.	.	SVTYPE=DEL;POS=54789210;SVLEN=-46576;END=54835786;STRANDS=+-:4;IMPRECISE;CIPOS=-10,319;CIEND=-242,9;CIPOS95=-1,92;CIEND95=-69,2;SU=4;PE=4;SR=0;ALG=PROD;AF=6.839e-05;NSAMP=2;MSQ=26.88;AC=2;AN=29246;NFAM=2	.
chr11	54789820	54790374	chr11	56942351	56942833	553655	63.91	-	-	BND	LOW	553655_1	N	[chr11:56942805[N	553655_2	N	[chr11:54790346[N	SVTYPE=BND;POS=54790346;STRANDS=--:15;IMPRECISE;CIPOS=-525,29;CIEND=-453,29;CIPOS95=-95,29;CIEND95=-102,29;MATEID=553655_2;EVENT=553655;SU=15;PE=15;SR=0;ALG=PROD;AF=3.419e-05;NSAMP=1;MSQ=38.63;AC=1;AN=29246;NFAM=1	SVTYPE=BND;POS=56942805;STRANDS=--:15;IMPRECISE;CIPOS=-453,29;CIEND=-525,29;CIPOS95=-102,29;CIEND95=-95,29;MATEID=553655_1;EVENT=553655;SECONDARY;SU=15;PE=15;SR=0;ALG=PROD;AF=3.419e-05;NSAMP=1;MSQ=38.63;AC=1;AN=29246;NFAM=1
chr11	54790925	54791153	chr11	54791601	54791905	553656	227.15	+	+	INV	LOW	553656	N	<INV>	.	.	.	SVTYPE=INV;POS=54790975;SVLEN=665;END=54791640;STRANDS=++:17,--:1;IMPRECISE;CIPOS=-50,178;CIEND=-39,265;CIPOS95=-25,25;CIEND95=-38,38;SU=18;PE=14;SR=4;ALG=PROD;AF=0.0003761;NSAMP=11;MSQ=18.18;AC=11;AN=29246;NFAM=11	.
chr11	54791534	54791832	chr11	54820126	54820308	467297	193.05	-	+	DUP	PASS	467297	N	<DUP>	.	.	.	SVTYPE=DUP;POS=54791823;SVLEN=28313;END=54820136;STRANDS=-+:21;IMPRECISE;CIPOS=-289,9;CIEND=-10,172;CIPOS95=-32,1;CIEND95=-3,34;SU=21;PE=21;SR=0;ALG=PROD;AF=3.419e-05;NSAMP=1;MSQ=185.35;AC=1;AN=29246;NFAM=1	.
chr11	54792571	54792877	chr11	54794507	54794759	165371	347.28	+	-	DEL	PASS	165371	N	<DEL>	.	.	.	SVTYPE=DEL;POS=54792601;SVLEN=-2129;END=54794730;STRANDS=+-:22;IMPRECISE;CIPOS=-30,276;CIEND=-223,29;CIPOS95=-30,37;CIEND95=-41,29;SU=22;PE=22;SR=0;ALG=PROD;AF=6.839e-05;NSAMP=2;MSQ=173.64;AC=2;AN=29246;NFAM=2	.
chr11	54792666	54792711	chr11	54807640	54807685	165372	954.51	+	-	DEL	PASS	165372	N	<DEL>	.	.	.	SVTYPE=DEL;POS=54792689;SVLEN=-14975;END=54807664;STRANDS=+-:47;CIPOS=-23,22;CIEND=-24,21;CIPOS95=0,0;CIEND95=0,0;SU=47;PE=33;SR=14;ALG=PROD;AF=0.0001026;NSAMP=3;MSQ=317.59;AC=3;AN=29246;NFAM=3	.
chr11	54794175	54794370	chr11	54795980	54796187	467299	129.26	-	+	DUP	PASS	467299	N	<DUP>	.	.	.	SVTYPE=DUP;POS=54794361;SVLEN=1629;END=54795990;STRANDS=-+:14;IMPRECISE;CIPOS=-186,9;CIEND=-10,197;CIPOS95=-33,3;CIEND95=-3,39;SU=14;PE=14;SR=0;ALG=PROD;AF=3.419e-05;NSAMP=1;MSQ=125.21;AC=1;AN=29246;NFAM=1	.
chr11	54795211	54795230	chr11	54796204	54796223	165373	284.48	+	-	DEL	PASS	165373	N	<DEL>	.	.	.	SVTYPE=DEL;POS=54795221;SVLEN=-993;END=54796214;STRANDS=+-:5;IMPRECISE;CIPOS=-10,9;CIEND=-10,9;CIPOS95=-1,1;CIEND95=-1,0;SU=5;PE=3;SR=2;ALG=PROD;AF=6.839e-05;NSAMP=2;MSQ=142.24;AC=2;AN=29246;NFAM=2	.
chr11	54796746	54796748	chr11	54796949	54796951	165374	13339.6	+	-	BND	PASS	165374_1	N	N[chr11:54796951[	165374_2	N	]chr11:54796747]N	SVTYPE=BND;POS=54796747;STRANDS=+-:374;CIPOS=-1,1;CIEND=-1,1;CIPOS95=0,0;CIEND95=0,0;MATEID=165374_2;EVENT=165374;SU=374;PE=17;SR=357;ALG=PROD;AF=0.0009916;NSAMP=28;MSQ=324.11;RECLASSIFIED;AC=29;AN=29246;NFAM=26	SVTYPE=BND;POS=54796951;STRANDS=+-:374;CIPOS=-1,1;CIEND=-1,1;CIPOS95=0,0;CIEND95=0,0;MATEID=165374_1;EVENT=165374;SECONDARY;SU=374;PE=17;SR=357;ALG=PROD;AF=0.0009916;NSAMP=28;MSQ=324.11;RECLASSIFIED;AC=29;AN=29246;NFAM=26
chr11	54803739	54803756	chr11	54813770	54813786	467300	93.3	-	+	DUP	PASS	467300	N	<DUP>	.	.	.	SVTYPE=DUP;POS=54803749;SVLEN=10028;END=54813777;STRANDS=-+:10;IMPRECISE;CIPOS=-10,7;CIEND=-7,9;CIPOS95=-1,0;CIEND95=0,1;SU=10;PE=7;SR=3;ALG=PROD;AF=3.419e-05;NSAMP=1;MSQ=86.74;AC=1;AN=29246;NFAM=1	.
chr11	54803907	54803907	chr11	54803976	54803976	165375	43046.3	+	-	BND	LOW	165375_1	N	N[chr11:54803977[	165375_2	N	]chr11:54803907]N	SVTYPE=BND;POS=54803907;STRANDS=+-:1244;CIPOS=0,0;CIEND=0,0;CIPOS95=0,0;CIEND95=0,0;MATEID=165375_2;EVENT=165375;SU=1244;PE=9;SR=1235;ALG=PROD;AF=0.007488;NSAMP=213;MSQ=178.61;RECLASSIFIED;AC=219;AN=29246;NFAM=206	SVTYPE=BND;POS=54803977;STRANDS=+-:1244;CIPOS=0,0;CIEND=0,0;CIPOS95=0,0;CIEND95=0,0;MATEID=165375_1;EVENT=165375;SECONDARY;SU=1244;PE=9;SR=1235;ALG=PROD;AF=0.007488;NSAMP=213;MSQ=178.61;RECLASSIFIED;AC=219;AN=29246;NFAM=206
chr11	54804062	54804298	chr11	54808546	54808798	467301	115.74	-	+	DUP	PASS	467301	N	<DUP>	.	.	.	SVTYPE=DUP;POS=54804289;SVLEN=4267;END=54808556;STRANDS=-+:14;IMPRECISE;CIPOS=-227,9;CIEND=-10,242;CIPOS95=-46,1;CIEND95=-2,57;SU=14;PE=14;SR=0;ALG=PROD;AF=3.419e-05;NSAMP=1;MSQ=108.16;AC=1;AN=29246;NFAM=1	.
chr11	54805581	54805800	chr11	54814464	54814691	467302	179.82	-	+	DUP	PASS	467302	N	<DUP>	.	.	.	SVTYPE=DUP;POS=54805791;SVLEN=8681;END=54814472;STRANDS=-+:16;IMPRECISE;CIPOS=-210,9;CIEND=-8,219;CIPOS95=-44,3;CIEND95=0,49;SU=16;PE=16;SR=0;ALG=PROD;AF=3.419e-05;NSAMP=1;MSQ=165.81;AC=1;AN=29246;NFAM=1	.
chr11	54807089	54807206	chr11	54811660	54811909	467303	112.09	-	+	DUP	PASS	467303	N	<DUP>	.	.	.	SVTYPE=DUP;POS=54807197;SVLEN=4473;END=54811670;STRANDS=-+:12;IMPRECISE;CIPOS=-108,9;CIEND=-10,239;CIPOS95=-42,2;CIEND95=-2,52;SU=12;PE=12;SR=0;ALG=PROD;AF=3.419e-05;NSAMP=1;MSQ=100.63;AC=1;AN=29246;NFAM=1	.
chr11	54807664	54807877	chr11	54808583	54808647	165377	545.91	+	-	DEL	PASS	165377	N	<DEL>	.	.	.	SVTYPE=DEL;POS=54807694;SVLEN=-924;END=54808618;STRANDS=+-:14;IMPRECISE;CIPOS=-30,183;CIEND=-35,29;CIPOS95=-30,39;CIEND95=-10,10;SU=14;PE=14;SR=0;ALG=PROD;AF=6.839e-05;NSAMP=2;MSQ=143.78;AC=2;AN=29246;NFAM=2	.
chr11	54807820	54807867	chr11	54807917	54807964	165376	290.26	+	-	BND	LOW	165376_1	N	N[chr11:54807942[	165376_2	N	]chr11:54807844]N	SVTYPE=BND;POS=54807844;STRANDS=+-:13;CIPOS=-24,23;CIEND=-24,23;CIPOS95=0,0;CIEND95=0,0;MATEID=165376_2;EVENT=165376;SU=13;PE=0;SR=13;ALG=PROD;AF=6.839e-05;NSAMP=2;MSQ=142.24;RECLASSIFIED;AC=2;AN=29246;NFAM=1	SVTYPE=BND;POS=54807942;STRANDS=+-:13;CIPOS=-24,23;CIEND=-24,23;CIPOS95=0,0;CIEND95=0,0;MATEID=165376_1;EVENT=165376;SECONDARY;SU=13;PE=0;SR=13;ALG=PROD;AF=6.839e-05;NSAMP=2;MSQ=142.24;RECLASSIFIED;AC=2;AN=29246;NFAM=1
chr11	54807957	54808212	chr11	54810144	54810258	165378	384.83	+	-	DEL	PASS	165378	N	<DEL>	.	.	.	SVTYPE=DEL;POS=54807967;SVLEN=-2282;END=54810249;STRANDS=+-:19;IMPRECISE;CIPOS=-10,245;CIEND=-105,9;CIPOS95=-2,71;CIEND95=-30,3;SU=19;PE=19;SR=0;ALG=PROD;AF=3.419e-05;NSAMP=1;MSQ=383.55;AC=1;AN=29246;NFAM=1	.
chr11	54809031	54809288	chr11	54811304	54811745	165379	332.67	+	-	DEL	PASS	165379	N	<DEL>	.	.	.	SVTYPE=DEL;POS=54809040;SVLEN=-2696;END=54811736;STRANDS=+-:13;IMPRECISE;CIPOS=-9,248;CIEND=-432,9;CIPOS95=0,60;CIEND95=-61,1;SU=13;PE=13;SR=0;ALG=PROD;AF=3.419e-05;NSAMP=1;MSQ=332.45;AC=1;AN=29246;NFAM=1	.
chr11	54810366	54810375	chr11	54814630	54814649	467304	220.87	-	+	DUP	PASS	467304	N	<DUP>	.	.	.	SVTYPE=DUP;POS=54810373;SVLEN=4267;END=54814640;STRANDS=-+:24;CIPOS=-7,2;CIEND=-10,9;CIPOS95=0,0;CIEND95=0,0;SU=24;PE=19;SR=5;ALG=PROD;AF=3.419e-05;NSAMP=1;MSQ=203.97;AC=1;AN=29246;NFAM=1	.
chr11	54810874	54811227	chr11	54813162	54813355	467305	222.0	-	+	DUP	PASS	467305	N	<DUP>	.	.	.	SVTYPE=DUP;POS=54811218;SVLEN=1954;END=54813172;STRANDS=-+:18;IMPRECISE;CIPOS=-344,9;CIEND=-10,183;CIPOS95=-47,1;CIEND95=-3,39;SU=18;PE=18;SR=0;ALG=PROD;AF=0.0001026;NSAMP=3;MSQ=68.41;AC=3;AN=29246;NFAM=3	.
chr11	54810985	54811579	chr11	54817889	54817974	467306	126.68	-	+	DUP	PASS	467306	N	<DUP>	.	.	.	SVTYPE=DUP;POS=54811570;SVLEN=6329;END=54817899;STRANDS=-+:11;IMPRECISE;CIPOS=-585,9;CIEND=-10,75;CIPOS95=-86,2;CIEND95=-3,38;SU=11;PE=11;SR=0;ALG=PROD;AF=3.419e-05;NSAMP=1;MSQ=116.01;AC=1;AN=29246;NFAM=1	.
chr11	54811606	54811937	chr11	54813109	54813464	165380	102.5	+	-	DEL	PASS	165380	N	<DEL>	.	.	.	SVTYPE=DEL;POS=54811616;SVLEN=-1839;END=54813455;STRANDS=+-:6;IMPRECISE;CIPOS=-10,321;CIEND=-346,9;CIPOS95=-2,85;CIEND95=-83,2;SU=6;PE=6;SR=0;ALG=PROD;AF=3.419e-05;NSAMP=1;MSQ=101.82;AC=1;AN=29246;NFAM=1	.
chr11	54812813	54813196	chr11	54813388	54813844	165381	693.24	+	-	DEL	PASS	165381	N	<DEL>	.	.	.	SVTYPE=DEL;POS=54812823;SVLEN=-1012;END=54813835;STRANDS=+-:7;IMPRECISE;CIPOS=-10,373;CIEND=-447,9;CIPOS95=-1,104;CIEND95=-88,2;SU=7;PE=7;SR=0;ALG=PROD;AF=0.0001368;NSAMP=4;MSQ=146.01;AC=4;AN=29246;NFAM=4	.
chr11	54812941	54813295	chr11	54814043	54814406	165382	622.31	+	-	DEL	PASS	165382	N	<DEL>	.	.	.	SVTYPE=DEL;POS=54812971;SVLEN=-1406;END=54814377;STRANDS=+-:33;IMPRECISE;CIPOS=-30,324;CIEND=-334,29;CIPOS95=-30,34;CIEND95=-23,23;SU=33;PE=33;SR=0;ALG=PROD;AF=6.839e-05;NSAMP=2;MSQ=13.54;AC=2;AN=29246;NFAM=2	.
chr11	54814106	54814427	chr11	54820998	54821220	467308	99.25	-	+	DUP	PASS	467308	N	<DUP>	.	.	.	SVTYPE=DUP;POS=54814418;SVLEN=6589;END=54821007;STRANDS=-+:13;IMPRECISE;CIPOS=-312,9;CIEND=-9,213;CIPOS95=-62,2;CIEND95=0,51;SU=13;PE=13;SR=0;ALG=PROD;AF=3.419e-05;NSAMP=1;MSQ=87.86;AC=1;AN=29246;NFAM=1	.
chr11	54814141	54814695	chr11	54827662	54827815	553658	261.79	-	-	BND	LOW	553658_1	N	[chr11:54827807[N	553658_2	N	[chr11:54814687[N	SVTYPE=BND;POS=54814687;STRANDS=--:4;IMPRECISE;CIPOS=-545,9;CIEND=-144,9;CIPOS95=-137,2;CIEND95=-95,2;MATEID=553658_2;EVENT=553658;SU=4;PE=4;SR=0;ALG=PROD;AF=3.419e-05;NSAMP=1;MSQ=20.95;AC=1;AN=29246;NFAM=1	SVTYPE=BND;POS=54827807;STRANDS=--:4;IMPRECISE;CIPOS=-144,9;CIEND=-545,9;CIPOS95=-95,2;CIEND95=-137,2;MATEID=553658_1;EVENT=553658;SECONDARY;SU=4;PE=4;SR=0;ALG=PROD;AF=3.419e-05;NSAMP=1;MSQ=20.95;AC=1;AN=29246;NFAM=1
chr11	54814194	54814328	chr11	54827687	54827707	553657	108.08	+	+	INV	LOW	553657	N	<INV>	.	.	.	SVTYPE=INV;POS=54814319;SVLEN=13379;END=54827698;STRANDS=++:1,--:3;IMPRECISE;CIPOS=-125,9;CIEND=-11,9;CIPOS95=-87,2;CIEND95=-3,3;SU=4;PE=4;SR=0;ALG=PROD;AF=3.419e-05;NSAMP=1;MSQ=4.73;AC=1;AN=29246;NFAM=1	.
chr11	54814576	54815134	chr11	54817290	54817783	467309	1293.69	-	+	BND	LOW	467309_1	N	]chr11:54817340]N	467309_2	N	N[chr11:54815081[	SVTYPE=BND;POS=54815081;STRANDS=-+:252;IMPRECISE;CIPOS=-504,54;CIEND=-50,443;CIPOS95=-38,38;CIEND95=-50,82;MATEID=467309_2;EVENT=467309;SU=252;PE=245;SR=7;ALG=SUM;AF=0.0004445;NSAMP=13;MSQ=71.3;RECLASSIFIED;AC=13;AN=29246;NFAM=12	SVTYPE=BND;POS=54817340;STRANDS=-+:252;IMPRECISE;CIPOS=-50,443;CIEND=-504,54;CIPOS95=-50,82;CIEND95=-38,38;MATEID=467309_1;EVENT=467309;SECONDARY;SU=252;PE=245;SR=7;ALG=SUM;AF=0.0004445;NSAMP=13;MSQ=71.3;RECLASSIFIED;AC=13;AN=29246;NFAM=12
chr11	54814789	54815017	chr11	54827963	54828600	553659	95177.6	+	+	INV	LOW	553659	N	<INV>	.	.	.	SVTYPE=INV;POS=54814799;SVLEN=13174;END=54827973;STRANDS=++:6,--:1;IMPRECISE;CIPOS=-10,218;CIEND=-10,627;CIPOS95=-3,94;CIEND95=-2,139;SU=7;PE=5;SR=2;ALG=PROD;AF=0.05252;NSAMP=1536;MSQ=33.13;AC=1536;AN=29246;NFAM=1484	.
chr11	54815405	54815709	chr11	54818671	54818942	467311	347.46	-	+	DUP	PASS	467311	N	<DUP>	.	.	.	SVTYPE=DUP;POS=54815680;SVLEN=3021;END=54818701;STRANDS=-+:46;IMPRECISE;CIPOS=-275,29;CIEND=-30,241;CIPOS95=-20,20;CIEND95=-16,16;SU=46;PE=46;SR=0;ALG=PROD;AF=0.0001026;NSAMP=3;MSQ=110.34;AC=3;AN=29246;NFAM=3	.
chr11	54815528	54815692	chr11	54827880	54828037	553660	188.49	+	+	BND	LOW	553660_1	N	N]chr11:54827890]	553660_2	N	N]chr11:54815538]	SVTYPE=BND;POS=54815538;STRANDS=++:6;IMPRECISE;CIPOS=-10,154;CIEND=-10,147;CIPOS95=-3,54;CIEND95=-3,51;MATEID=553660_2;EVENT=553660;SU=6;PE=6;SR=0;ALG=PROD;AF=6.839e-05;NSAMP=2;MSQ=43.44;AC=2;AN=29246;NFAM=2	SVTYPE=BND;POS=54827890;STRANDS=++:6;IMPRECISE;CIPOS=-10,147;CIEND=-10,154;CIPOS95=-3,51;CIEND95=-3,54;MATEID=553660_1;EVENT=553660;SECONDARY;SU=6;PE=6;SR=0;ALG=PROD;AF=6.839e-05;NSAMP=2;MSQ=43.44;AC=2;AN=29246;NFAM=2
chr11	54815667	54816087	chr11	54818561	54819015	165383	1057.38	+	-	DEL	PASS	165383	N	<DEL>	.	.	.	SVTYPE=DEL;POS=54815717;SVLEN=-3218;END=54818935;STRANDS=+-:62;IMPRECISE;CIPOS=-50,370;CIEND=-374,80;CIPOS95=-50,84;CIEND95=-56,56;SU=62;PE=61;SR=1;ALG=SUM;AF=0.0001368;NSAMP=4;MSQ=264.29;AC=4;AN=29246;NFAM=2	.
chr11	54816286	54816294	chr11	54816463	54816471	165384	6450.85	+	-	BND	PASS	165384_1	N	N[chr11:54816468[	165384_2	N	]chr11:54816290]N	SVTYPE=BND;POS=54816290;STRANDS=+-:177;CIPOS=-4,4;CIEND=-4,4;CIPOS95=0,0;CIEND95=0,0;MATEID=165384_2;EVENT=165384;SU=177;PE=4;SR=173;ALG=PROD;AF=0.0005129;NSAMP=15;MSQ=167.44;RECLASSIFIED;AC=15;AN=29246;NFAM=15	SVTYPE=BND;POS=54816468;STRANDS=+-:177;CIPOS=-4,4;CIEND=-4,4;CIPOS95=0,0;CIEND95=0,0;MATEID=165384_1;EVENT=165384;SECONDARY;SU=177;PE=4;SR=173;ALG=PROD;AF=0.0005129;NSAMP=15;MSQ=167.44;RECLASSIFIED;AC=15;AN=29246;NFAM=15
chr11	54816298	54816343	chr11	54817358	54817403	467312	530.32	-	+	BND	LOW	467312_1	N	]chr11:54817381]N	467312_2	N	N[chr11:54816323[	SVTYPE=BND;POS=54816323;STRANDS=-+:51;CIPOS=-24,21;CIEND=-23,22;CIPOS95=0,0;CIEND95=0,0;MATEID=467312_2;EVENT=467312;SU=51;PE=35;SR=16;ALG=PROD;AF=6.839e-05;NSAMP=2;MSQ=246.95;RECLASSIFIED;AC=2;AN=29246;NFAM=2	SVTYPE=BND;POS=54817381;STRANDS=-+:51;CIPOS=-23,22;CIEND=-24,21;CIPOS95=0,0;CIEND95=0,0;MATEID=467312_1;EVENT=467312;SECONDARY;SU=51;PE=35;SR=16;ALG=PROD;AF=6.839e-05;NSAMP=2;MSQ=246.95;RECLASSIFIED;AC=2;AN=29246;NFAM=2
chr11	54816527	54816585	chr11	54819575	54819634	165385	1096.86	+	-	DEL	PASS	165385	N	<DEL>	.	.	.	SVTYPE=DEL;POS=54816556;SVLEN=-3049;END=54819605;STRANDS=+-:50;CIPOS=-29,29;CIEND=-30,29;CIPOS95=0,0;CIEND95=0,0;SU=50;PE=43;SR=7;ALG=PROD;AF=6.839e-05;NSAMP=2;MSQ=548.34;AC=2;AN=29246;NFAM=2	.
chr11	54816585	54816914	chr11	54826674	54826860	553668	575.81	+	+	BND	LOW	553668_1	N	N]chr11:54826704]	553668_2	N	N]chr11:54816615]	SVTYPE=BND;POS=54816615;STRANDS=++:18;IMPRECISE;CIPOS=-30,299;CIEND=-30,156;CIPOS95=-30,51;CIEND95=-20,20;MATEID=553668_2;EVENT=553668;SU=18;PE=18;SR=0;ALG=PROD;AF=0.0004445;NSAMP=13;MSQ=38.75;AC=13;AN=29246;NFAM=13	SVTYPE=BND;POS=54826704;STRANDS=++:18;IMPRECISE;CIPOS=-30,156;CIEND=-30,299;CIPOS95=-20,20;CIEND95=-30,51;MATEID=553668_1;EVENT=553668;SECONDARY;SU=18;PE=18;SR=0;ALG=PROD;AF=0.0004445;NSAMP=13;MSQ=38.75;AC=13;AN=29246;NFAM=13
chr11	54816657	54816756	chr11	54826264	54826363	553665	253.22	+	+	BND	LOW	553665_1	N	N]chr11:54826314]	553665_2	N	N]chr11:54816707]	SVTYPE=BND;POS=54816707;STRANDS=++:7;IMPRECISE;CIPOS=-50,49;CIEND=-50,49;CIPOS95=-1,1;CIEND95=-1,1;MATEID=553665_2;EVENT=553665;SU=7;PE=5;SR=2;ALG=PROD;AF=0.0001368;NSAMP=4;MSQ=29.34;AC=4;AN=29246;NFAM=4	SVTYPE=BND;POS=54826314;STRANDS=++:7;IMPRECISE;CIPOS=-50,49;CIEND=-50,49;CIPOS95=-1,1;CIEND95=-1,1;MATEID=553665_1;EVENT=553665;SECONDARY;SU=7;PE=5;SR=2;ALG=PROD;AF=0.0001368;NSAMP=4;MSQ=29.34;AC=4;AN=29246;NFAM=4
chr11	54816663	54816722	chr11	54826102	54826161	553664	193.98	+	+	INV	LOW	553664	N	<INV>	.	.	.	SVTYPE=INV;POS=54816693;SVLEN=9439;END=54826132;STRANDS=++:7,--:8;IMPRECISE;CIPOS=-30,29;CIEND=-30,29;CIPOS95=-1,1;CIEND95=-1,1;SU=15;PE=9;SR=6;ALG=PROD;AF=3.419e-05;NSAMP=1;MSQ=65.95;RETAINED;AC=1;AN=29246;NFAM=1	.
chr11	54816941	54817530	chr11	54825892	54826525	553667	1061.97	+	+	BND	LOW	553667_1	N	N]chr11:54825922]	553667_2	N	N]chr11:54816971]	SVTYPE=BND;POS=54816971;STRANDS=++:5;IMPRECISE;CIPOS=-30,559;CIEND=-30,603;CIPOS95=-30,193;CIEND95=-30,197;MATEID=553667_2;EVENT=553667;SU=5;PE=5;SR=0;ALG=PROD;AF=0.0006155;NSAMP=18;MSQ=42.46;RETAINED;AC=18;AN=29246;NFAM=18	SVTYPE=BND;POS=54825922;STRANDS=++:5;IMPRECISE;CIPOS=-30,603;CIEND=-30,559;CIPOS95=-30,197;CIEND95=-30,193;MATEID=553667_1;EVENT=553667;SECONDARY;SU=5;PE=5;SR=0;ALG=PROD;AF=0.0006155;NSAMP=18;MSQ=42.46;RETAINED;AC=18;AN=29246;NFAM=18
chr11	54817062	54817552	chr11	54820973	54821402	467314	1094.55	-	+	DUP	PASS	467314	N	<DUP>	.	.	.	SVTYPE=DUP;POS=54817521;SVLEN=3493;END=54821014;STRANDS=-+:121;IMPRECISE;CIPOS=-459,31;CIEND=-41,388;CIPOS95=-79,31;CIEND95=-41,60;SU=121;PE=121;SR=0;ALG=SUM;AF=0.0002735;NSAMP=8;MSQ=97.6;AC=8;AN=29246;NFAM=8	.
chr11	54817338	54817503	chr11	54824730	54824930	553662	204.55	-	-	BND	LOW	553662_1	N	[chr11:54824902[N	553662_2	N	[chr11:54817475[N	SVTYPE=BND;POS=54817475;STRANDS=--:4;IMPRECISE;CIPOS=-136,29;CIEND=-171,29;CIPOS95=-52,29;CIEND95=-41,29;MATEID=553662_2;EVENT=553662;SU=4;PE=4;SR=0;ALG=PROD;AF=0.0001368;NSAMP=4;MSQ=36.15;AC=4;AN=29246;NFAM=4	SVTYPE=BND;POS=54824902;STRANDS=--:4;IMPRECISE;CIPOS=-171,29;CIEND=-136,29;CIPOS95=-41,29;CIEND95=-52,29;MATEID=553662_1;EVENT=553662;SECONDARY;SU=4;PE=4;SR=0;ALG=PROD;AF=0.0001368;NSAMP=4;MSQ=36.15;AC=4;AN=29246;NFAM=4
chr11	54817914	54818675	chr11	54818237	54818998	165386	231.06	+	-	BND	LOW	165386_1	N	N[chr11:54818990[	165386_2	N	]chr11:54817924]N	SVTYPE=BND;POS=54817924;STRANDS=+-:5;IMPRECISE;CIPOS=-10,751;CIEND=-752,9;CIPOS95=-2,382;CIEND95=-382,2;MATEID=165386_2;EVENT=165386;SU=5;PE=5;SR=0;ALG=PROD;AF=6.839e-05;NSAMP=2;MSQ=110.74;RECLASSIFIED;AC=2;AN=29246;NFAM=2	SVTYPE=BND;POS=54818990;STRANDS=+-:5;IMPRECISE;CIPOS=-752,9;CIEND=-10,751;CIPOS95=-382,2;CIEND95=-2,382;MATEID=165386_1;EVENT=165386;SECONDARY;SU=5;PE=5;SR=0;ALG=PROD;AF=6.839e-05;NSAMP=2;MSQ=110.74;RECLASSIFIED;AC=2;AN=29246;NFAM=2
chr11	54818494	54818513	chr11	54823999	54824018	553669	63.75	+	+	INV	LOW	553669	N	<INV>	.	.	.	SVTYPE=INV;POS=54818504;SVLEN=5505;END=54824009;STRANDS=++:3,--:1;IMPRECISE;CIPOS=-10,9;CIEND=-10,9;CIPOS95=-3,3;CIEND95=-2,3;SU=4;PE=3;SR=1;ALG=PROD;AF=6.839e-05;NSAMP=2;MSQ=31.46;RETAINED;AC=2;AN=29246;NFAM=2	.
chr11	54818694	54819095	chr11	54824239	54824622	553670	85.04	+	+	BND	LOW	553670_1	N	N]chr11:54824249]	553670_2	N	N]chr11:54818704]	SVTYPE=BND;POS=54818704;STRANDS=++:4;IMPRECISE;CIPOS=-10,391;CIEND=-10,373;CIPOS95=-2,158;CIEND95=-2,151;MATEID=553670_2;EVENT=553670;SU=4;PE=4;SR=0;ALG=PROD;AF=0.0002052;NSAMP=6;MSQ=13.56;AC=6;AN=29246;NFAM=6	SVTYPE=BND;POS=54824249;STRANDS=++:4;IMPRECISE;CIPOS=-10,373;CIEND=-10,391;CIPOS95=-2,151;CIEND95=-2,158;MATEID=553670_1;EVENT=553670;SECONDARY;SU=4;PE=4;SR=0;ALG=PROD;AF=0.0002052;NSAMP=6;MSQ=13.56;AC=6;AN=29246;NFAM=6
chr11	54819533	54819552	chr11	54823260	54823279	553671	83.54	+	+	INV	LOW	553671	N	<INV>	.	.	.	SVTYPE=INV;POS=54819543;SVLEN=3727;END=54823270;STRANDS=++:3,--:1;IMPRECISE;CIPOS=-10,9;CIEND=-10,9;CIPOS95=-3,3;CIEND95=-3,3;SU=4;PE=3;SR=1;ALG=PROD;AF=0.000171;NSAMP=5;MSQ=16.15;AC=5;AN=29246;NFAM=5	.
chr11	54819926	54821064	chr11	54822501	54823234	553678	4302.21	+	+	INV	LOW	553678	N	<INV>	.	.	.	SVTYPE=INV;POS=54820259;SVLEN=2414;END=54822673;STRANDS=++:33,--:3;IMPRECISE;CIPOS=-333,805;CIEND=-172,561;CIPOS95=-248,248;CIEND95=-123,123;SU=36;PE=36;SR=0;ALG=SUM;AF=0.002086;NSAMP=61;MSQ=54.48;RETAINED;AC=61;AN=29246;NFAM=61	.
chr11	54820069	54820116	chr11	54820376	54820423	165387	2163.46	+	-	BND	LOW	165387_1	N	N[chr11:54820402[	165387_2	N	]chr11:54820093]N	SVTYPE=BND;POS=54820093;STRANDS=+-:33;CIPOS=-24,23;CIEND=-25,22;CIPOS95=0,0;CIEND95=0,0;MATEID=165387_2;EVENT=165387;SU=33;PE=15;SR=18;ALG=PROD;AF=0.0002393;NSAMP=7;MSQ=19.48;RECLASSIFIED;AC=7;AN=29246;NFAM=7	SVTYPE=BND;POS=54820402;STRANDS=+-:33;CIPOS=-25,22;CIEND=-24,23;CIPOS95=0,0;CIEND95=0,0;MATEID=165387_1;EVENT=165387;SECONDARY;SU=33;PE=15;SR=18;ALG=PROD;AF=0.0002393;NSAMP=7;MSQ=19.48;RECLASSIFIED;AC=7;AN=29246;NFAM=7
chr11	54820246	54820296	chr11	54822925	54823111	553679	151.53	+	+	BND	LOW	553679_1	N	N]chr11:54822955]	553679_2	N	N]chr11:54820276]	SVTYPE=BND;POS=54820276;STRANDS=++:6;IMPRECISE;CIPOS=-30,20;CIEND=-30,156;CIPOS95=-4,4;CIEND95=-27,27;MATEID=553679_2;EVENT=553679;SU=6;PE=6;SR=0;ALG=PROD;AF=0.0001368;NSAMP=4;MSQ=35.27;AC=4;AN=29246;NFAM=4	SVTYPE=BND;POS=54822955;STRANDS=++:6;IMPRECISE;CIPOS=-30,156;CIEND=-30,20;CIPOS95=-27,27;CIEND95=-4,4;MATEID=553679_1;EVENT=553679;SECONDARY;SU=6;PE=6;SR=0;ALG=PROD;AF=0.0001368;NSAMP=4;MSQ=35.27;AC=4;AN=29246;NFAM=4
chr11	54820410	54820421	chr11	54822400	54822411	553672	810.47	-	-	BND	LOW	553672_1	N	[chr11:54822407[N	553672_2	N	[chr11:54820417[N	SVTYPE=BND;POS=54820417;STRANDS=--:85;CIPOS=-6,5;CIEND=-6,5;CIPOS95=0,0;CIEND95=0,0;MATEID=553672_2;EVENT=553672;SU=85;PE=2;SR=83;ALG=PROD;AF=0.0001368;NSAMP=4;MSQ=28.59;AC=4;AN=29246;NFAM=4	SVTYPE=BND;POS=54822407;STRANDS=--:85;CIPOS=-6,5;CIEND=-6,5;CIPOS95=0,0;CIEND95=0,0;MATEID=553672_1;EVENT=553672;SECONDARY;SU=85;PE=2;SR=83;ALG=PROD;AF=0.0001368;NSAMP=4;MSQ=28.59;AC=4;AN=29246;NFAM=4
chr11	54820595	54820814	chr11	54822525	54822825	553680	362.7	+	+	BND	LOW	553680_1	N	N]chr11:54822555]	553680_2	N	N]chr11:54820625]	SVTYPE=BND;POS=54820625;STRANDS=++:6;IMPRECISE;CIPOS=-30,189;CIEND=-30,270;CIPOS95=-30,82;CIEND95=-30,67;MATEID=553680_2;EVENT=553680;SU=6;PE=6;SR=0;ALG=PROD;AF=0.0004445;NSAMP=13;MSQ=27.08;AC=13;AN=29246;NFAM=13	SVTYPE=BND;POS=54822555;STRANDS=++:6;IMPRECISE;CIPOS=-30,270;CIEND=-30,189;CIPOS95=-30,67;CIEND95=-30,82;MATEID=553680_1;EVENT=553680;SECONDARY;SU=6;PE=6;SR=0;ALG=PROD;AF=0.0004445;NSAMP=13;MSQ=27.08;AC=13;AN=29246;NFAM=13
chr11	54821791	54822010	chr11	54824119	54824346	467315	175.84	-	+	DUP	PASS	467315	N	<DUP>	.	.	.	SVTYPE=DUP;POS=54822001;SVLEN=2128;END=54824129;STRANDS=-+:22;IMPRECISE;CIPOS=-210,9;CIEND=-10,217;CIPOS95=-38,3;CIEND95=-3,44;SU=22;PE=22;SR=0;ALG=PROD;AF=3.419e-05;NSAMP=1;MSQ=171.47;AC=1;AN=29246;NFAM=1	.
chr11	54822202	54822486	chr11	54852301	54852516	165388	266.64	+	-	DEL	PASS	165388	N	<DEL>	.	.	.	SVTYPE=DEL;POS=54822212;SVLEN=-30295;END=54852507;STRANDS=+-:11;IMPRECISE;CIPOS=-10,274;CIEND=-206,9;CIPOS95=-1,53;CIEND95=-59,0;SU=11;PE=11;SR=0;ALG=PROD;AF=3.419e-05;NSAMP=1;MSQ=266.64;AC=1;AN=29246;NFAM=1	.
chr11	54823957	54824223	chr11	54828608	54828706	467316	161.36	-	+	DUP	PASS	467316	N	<DUP>	.	.	.	SVTYPE=DUP;POS=54824214;SVLEN=4404;END=54828618;STRANDS=-+:14;IMPRECISE;CIPOS=-257,9;CIEND=-10,88;CIPOS95=-57,2;CIEND95=-3,29;SU=14;PE=14;SR=0;ALG=PROD;AF=3.419e-05;NSAMP=1;MSQ=6.77;AC=1;AN=29246;NFAM=1	.
chr11	54824085	54824362	chr11	54891330	54891555	165389	374.47	+	-	DEL	PASS	165389	N	<DEL>	.	.	.	SVTYPE=DEL;POS=54824094;SVLEN=-67452;END=54891546;STRANDS=+-:13;IMPRECISE;CIPOS=-9,268;CIEND=-216,9;CIPOS95=0,81;CIEND95=-39,3;SU=13;PE=13;SR=0;ALG=PROD;AF=3.419e-05;NSAMP=1;MSQ=374.47;AC=1;AN=29246;NFAM=1	.
chr11	54824653	54824705	chr11	54882223	54882350	467317	25063.2	-	+	BND	LOW	467317_1	N	]chr11:54882233]N	467317_2	N	N[chr11:54824698[	SVTYPE=BND;POS=54824698;STRANDS=-+:2293;IMPRECISE;CIPOS=-44,8;CIEND=-10,117;CIPOS95=-1,1;CIEND95=-1,1;MATEID=467317_2;EVENT=467317;SU=2293;PE=2293;SR=0;ALG=PROD;AF=0.001402;NSAMP=39;MSQ=116.97;RECLASSIFIED;AC=41;AN=29246;NFAM=37	SVTYPE=BND;POS=54882233;STRANDS=-+:2293;IMPRECISE;CIPOS=-10,117;CIEND=-44,8;CIPOS95=-1,1;CIEND95=-1,1;MATEID=467317_1;EVENT=467317;SECONDARY;SU=2293;PE=2293;SR=0;ALG=PROD;AF=0.001402;NSAMP=39;MSQ=116.97;RECLASSIFIED;AC=41;AN=29246;NFAM=37
chr11	54824805	54825029	chr11	54859248	54859594	165390	500.46	+	-	DEL	PASS	165390	N	<DEL>	.	.	.	SVTYPE=DEL;POS=54824835;SVLEN=-34730;END=54859565;STRANDS=+-:19;IMPRECISE;CIPOS=-30,194;CIEND=-317,29;CIPOS95=-20,20;CIEND95=-52,29;SU=19;PE=19;SR=0;ALG=PROD;AF=6.839e-05;NSAMP=2;MSQ=250.23;AC=2;AN=29246;NFAM=2	.
chr11	54826033	54826409	chr11	54830285	54830570	467318	85.14	-	+	DUP	PASS	467318	N	<DUP>	.	.	.	SVTYPE=DUP;POS=54826400;SVLEN=3895;END=54830295;STRANDS=-+:9;IMPRECISE;CIPOS=-367,9;CIEND=-10,275;CIPOS95=-94,0;CIEND95=-3,54;SU=9;PE=9;SR=0;ALG=PROD;AF=3.419e-05;NSAMP=1;MSQ=81.16;AC=1;AN=29246;NFAM=1	.
chr11	54827072	54827078	chr11	54882245	54882252	165392	45215.6	+	-	BND	LOW	165392_1	N	N[chr11:54882252[	165392_2	N	]chr11:54827075]N	SVTYPE=BND;POS=54827075;STRANDS=+-:2439;CIPOS=-3,3;CIEND=-6,1;CIPOS95=0,0;CIEND95=0,0;MATEID=165392_2;EVENT=165392;SU=2439;PE=2138;SR=301;ALG=PROD;AF=0.001265;NSAMP=37;MSQ=212.87;RECLASSIFIED;AC=37;AN=29246;NFAM=35	SVTYPE=BND;POS=54882252;STRANDS=+-:2439;CIPOS=-6,1;CIEND=-3,3;CIPOS95=0,0;CIEND95=0,0;MATEID=165392_1;EVENT=165392;SECONDARY;SU=2439;PE=2138;SR=301;ALG=PROD;AF=0.001265;NSAMP=37;MSQ=212.87;RECLASSIFIED;AC=37;AN=29246;NFAM=35
chr11	54827910	54827919	chr11	54827962	54827971	165393	2379.43	+	-	BND	LOW	165393_1	N	N[chr11:54827968[	165393_2	N	]chr11:54827915]N	SVTYPE=BND;POS=54827915;STRANDS=+-:84;CIPOS=-5,4;CIEND=-5,4;CIPOS95=0,0;CIEND95=0,0;MATEID=165393_2;EVENT=165393;SU=84;PE=6;SR=78;ALG=PROD;AF=0.0005813;NSAMP=17;MSQ=139.78;RECLASSIFIED;AC=17;AN=29246;NFAM=16	SVTYPE=BND;POS=54827968;STRANDS=+-:84;CIPOS=-5,4;CIEND=-5,4;CIPOS95=0,0;CIEND95=0,0;MATEID=165393_1;EVENT=165393;SECONDARY;SU=84;PE=6;SR=78;ALG=PROD;AF=0.0005813;NSAMP=17;MSQ=139.78;RECLASSIFIED;AC=17;AN=29246;NFAM=16
chr11	54828640	54828649	chr11	54830821	54830824	165394	45313.6	+	-	BND	LOW	165394_1	N	N[chr11:54830822[	165394_2	N	]chr11:54828646]N	SVTYPE=BND;POS=54828646;STRANDS=+-:2398;CIPOS=-6,3;CIEND=0,3;CIPOS95=0,0;CIEND95=0,0;MATEID=165394_2;EVENT=165394;SU=2398;PE=2304;SR=94;ALG=PROD;AF=0.006018;NSAMP=174;MSQ=208.4;RECLASSIFIED;AC=176;AN=29246;NFAM=165	SVTYPE=BND;POS=54830822;STRANDS=+-:2398;CIPOS=0,3;CIEND=-6,3;CIPOS95=0,0;CIEND95=0,0;MATEID=165394_1;EVENT=165394;SECONDARY;SU=2398;PE=2304;SR=94;ALG=PROD;AF=0.006018;NSAMP=174;MSQ=208.4;RECLASSIFIED;AC=176;AN=29246;NFAM=165
chr11	54828955	54829369	chr11	54857031	54857368	165395	686.09	+	-	DEL	PASS	165395	N	<DEL>	.	.	.	SVTYPE=DEL;POS=54828975;SVLEN=-28364;END=54857339;STRANDS=+-:33;IMPRECISE;CIPOS=-20,394;CIEND=-308,29;CIPOS95=-20,77;CIEND95=-52,29;SU=33;PE=32;SR=1;ALG=SUM;AF=6.839e-05;NSAMP=2;MSQ=343.03;AC=2;AN=29246;NFAM=2	.
chr11	54829452	54829497	chr11	54830627	54830684	165396	1368.46	+	-	DEL	PASS	165396	N	<DEL>	.	.	.	SVTYPE=DEL;POS=54829475;SVLEN=-1182;END=54830657;STRANDS=+-:63;CIPOS=-23,22;CIEND=-30,27;CIPOS95=0,0;CIEND95=0,0;SU=63;PE=41;SR=22;ALG=PROD;AF=6.839e-05;NSAMP=2;MSQ=681.85;AC=2;AN=29244;NFAM=2	.
chr11	54831209	54831268	chr11	55449874	55449933	467319	2059.41	-	+	DUP	PASS	467319	N	<DUP>	.	.	.	SVTYPE=DUP;POS=54831239;SVLEN=618665;END=55449904;STRANDS=-+:163;CIPOS=-30,29;CIEND=-30,29;CIPOS95=0,0;CIEND95=0,0;SU=163;PE=97;SR=66;ALG=PROD;AF=6.839e-05;NSAMP=1;MSQ=474.62;AC=2;AN=29246;NFAM=1	.
chr11	54831718	54831777	chr11	54833546	54833605	165397	1153.65	+	-	DEL	PASS	165397	N	<DEL>	.	.	.	SVTYPE=DEL;POS=54831748;SVLEN=-1828;END=54833576;STRANDS=+-:45;CIPOS=-30,29;CIEND=-30,29;CIPOS95=0,0;CIEND95=0,0;SU=45;PE=31;SR=14;ALG=PROD;AF=6.839e-05;NSAMP=2;MSQ=576.83;AC=2;AN=29246;NFAM=1	.
chr11	54836159	54836629	chr11	54844180	54844538	165400	134.63	+	-	DEL	PASS	165400	N	<DEL>	.	.	.	SVTYPE=DEL;POS=54836169;SVLEN=-8360;END=54844529;STRANDS=+-:9;IMPRECISE;CIPOS=-10,460;CIEND=-349,9;CIPOS95=-2,72;CIEND95=-73,1;SU=9;PE=9;SR=0;ALG=PROD;AF=3.419e-05;NSAMP=1;MSQ=134.63;AC=1;AN=29246;NFAM=1	.
chr11	54836587	54836811	chr11	54843039	54843263	165399	404.46	+	-	DEL	PASS	165399	N	<DEL>	.	.	.	SVTYPE=DEL;POS=54836597;SVLEN=-6657;END=54843254;STRANDS=+-:18;IMPRECISE;CIPOS=-10,214;CIEND=-215,9;CIPOS95=-1,56;CIEND95=-49,2;SU=18;PE=18;SR=0;ALG=PROD;AF=3.419e-05;NSAMP=1;MSQ=404.46;AC=1;AN=29246;NFAM=1	.
chr11	54838470	54838989	chr11	54850842	54851302	467320	34.99	-	+	DUP	PASS	467320	N	<DUP>	.	.	.	SVTYPE=DUP;POS=54838980;SVLEN=11872;END=54850852;STRANDS=-+:5;IMPRECISE;CIPOS=-510,9;CIEND=-10,450;CIPOS95=-153,1;CIEND95=-1,153;SU=5;PE=5;SR=0;ALG=PROD;AF=3.419e-05;NSAMP=1;MSQ=34.58;AC=1;AN=29246;NFAM=1	.
chr11	54845340	54845471	chr11	54848044	54848246	165401	30216.3	+	-	DEL	PASS	165401	N	<DEL>	.	.	.	SVTYPE=DEL;POS=54845347;SVLEN=-2890;END=54848237;STRANDS=+-:1038;IMPRECISE;CIPOS=-7,124;CIEND=-193,9;CIPOS95=-2,2;CIEND95=-2,2;SU=1038;PE=1038;SR=0;ALG=PROD;AF=0.004377;NSAMP=128;MSQ=105.59;AC=128;AN=29246;NFAM=122	.
chr11	54849425	54849911	chr11	55134463	55134901	553683	62.81	+	+	BND	LOW	553683_1	N	N]chr11:55134473]	553683_2	N	N]chr11:54849435]	SVTYPE=BND;POS=54849435;STRANDS=++:5;IMPRECISE;CIPOS=-10,476;CIEND=-10,428;CIPOS95=-1,152;CIEND95=-2,140;MATEID=553683_2;EVENT=553683;SU=5;PE=5;SR=0;ALG=PROD;AF=3.419e-05;NSAMP=1;MSQ=62.81;AC=1;AN=29246;NFAM=1	SVTYPE=BND;POS=55134473;STRANDS=++:5;IMPRECISE;CIPOS=-10,428;CIEND=-10,476;CIPOS95=-2,140;CIEND95=-1,152;MATEID=553683_1;EVENT=553683;SECONDARY;SU=5;PE=5;SR=0;ALG=PROD;AF=3.419e-05;NSAMP=1;MSQ=62.81;AC=1;AN=29246;NFAM=1
chr11	54849524	54849865	chr11	55133749	55134054	553682	182.72	-	-	BND	LOW	553682_1	N	[chr11:55134046[N	553682_2	N	[chr11:54849857[N	SVTYPE=BND;POS=54849857;STRANDS=--:11;IMPRECISE;CIPOS=-332,9;CIEND=-296,9;CIPOS95=-48,2;CIEND95=-75,1;MATEID=553682_2;EVENT=553682;SU=11;PE=11;SR=0;ALG=PROD;AF=3.419e-05;NSAMP=1;MSQ=182.72;AC=1;AN=29246;NFAM=1	SVTYPE=BND;POS=55134046;STRANDS=--:11;IMPRECISE;CIPOS=-296,9;CIEND=-332,9;CIPOS95=-75,1;CIEND95=-48,2;MATEID=553682_1;EVENT=553682;SECONDARY;SU=11;PE=11;SR=0;ALG=PROD;AF=3.419e-05;NSAMP=1;MSQ=182.72;AC=1;AN=29246;NFAM=1
chr11	54851190	54851482	chr11	54852128	54852528	165402	763.64	+	-	DEL	PASS	165402	N	<DEL>	.	.	.	SVTYPE=DEL;POS=54851220;SVLEN=-1279;END=54852499;STRANDS=+-:36;IMPRECISE;CIPOS=-30,262;CIEND=-371,29;CIPOS95=-30,38;CIEND95=-17,17;SU=36;PE=36;SR=0;ALG=PROD;AF=6.839e-05;NSAMP=2;MSQ=381.82;AC=2;AN=29246;NFAM=1	.
chr11	54852415	54852434	chr11	54853755	54853768	165403	647.38	+	-	DEL	PASS	165403	N	<DEL>	.	.	.	SVTYPE=DEL;POS=54852425;SVLEN=-1340;END=54853765;STRANDS=+-:17;IMPRECISE;CIPOS=-10,9;CIEND=-10,3;CIPOS95=-1,2;CIEND95=-3,0;SU=17;PE=16;SR=1;ALG=PROD;AF=6.839e-05;NSAMP=2;MSQ=323.62;RETAINED;AC=2;AN=29246;NFAM=2	.
chr11	54853021	54853069	chr11	54857053	54857102	165405	1387.67	+	-	DEL	PASS	165405	N	<DEL>	.	.	.	SVTYPE=DEL;POS=54853045;SVLEN=-4034;END=54857079;STRANDS=+-:53;CIPOS=-24,24;CIEND=-26,23;CIPOS95=0,0;CIEND95=0,0;SU=53;PE=38;SR=15;ALG=PROD;AF=0.0001026;NSAMP=3;MSQ=462.56;AC=3;AN=29246;NFAM=3	.
chr11	54853421	54853466	chr11	54854588	54854646	165407	944.06	+	-	DEL	PASS	165407	N	<DEL>	.	.	.	SVTYPE=DEL;POS=54853444;SVLEN=-1173;END=54854617;STRANDS=+-:44;CIPOS=-23,22;CIEND=-29,29;CIPOS95=0,0;CIEND95=0,0;SU=44;PE=23;SR=21;ALG=PROD;AF=6.839e-05;NSAMP=2;MSQ=472.03;AC=2;AN=29246;NFAM=2	.
chr11	54853485	54853500	chr11	54854137	54854151	165406	2568.27	+	-	DEL	PASS	165406	N	<DEL>	.	.	.	SVTYPE=DEL;POS=54853491;SVLEN=-655;END=54854146;STRANDS=+-:88;CIPOS=-6,9;CIEND=-9,5;CIPOS95=0,0;CIEND95=0,0;SU=88;PE=59;SR=29;ALG=PROD;AF=0.0001368;NSAMP=4;MSQ=257.68;AC=4;AN=29244;NFAM=4	.
chr11	54854378	54854713	chr11	54856148	54856306	467322	124.64	-	+	DUP	PASS	467322	N	<DUP>	.	.	.	SVTYPE=DUP;POS=54854704;SVLEN=1454;END=54856158;STRANDS=-+:14;IMPRECISE;CIPOS=-326,9;CIEND=-10,148;CIPOS95=-48,2;CIEND95=-3,31;SU=14;PE=14;SR=0;ALG=PROD;AF=3.419e-05;NSAMP=1;MSQ=124.2;AC=1;AN=29246;NFAM=1	.
chr11	54858778	54858836	chr11	54865236	54865295	553687	293.64	+	+	INV	LOW	553687	N	<INV>	.	.	.	SVTYPE=INV;POS=54858807;SVLEN=6459;END=54865266;STRANDS=++:9,--:2;IMPRECISE;CIPOS=-29,29;CIEND=-30,29;CIPOS95=-3,3;CIEND95=-3,3;SU=11;PE=10;SR=1;ALG=PROD;AF=6.839e-05;NSAMP=2;MSQ=16.93;AC=2;AN=29246;NFAM=2	.
chr11	54859165	54859588	chr11	54864211	54864873	553688	833.78	+	+	INV	LOW	553688	N	<INV>	.	.	.	SVTYPE=INV;POS=54859579;SVLEN=5285;END=54864864;STRANDS=++:3,--:2;IMPRECISE;CIPOS=-414,9;CIEND=-653,9;CIPOS95=-188,2;CIEND95=-221,2;SU=5;PE=5;SR=0;ALG=PROD;AF=0.0004787;NSAMP=14;MSQ=24.17;AC=14;AN=29246;NFAM=14	.
chr11	54859174	54859574	chr11	54860475	54860826	467323	120.81	-	+	DUP	PASS	467323	N	<DUP>	.	.	.	SVTYPE=DUP;POS=54859565;SVLEN=920;END=54860485;STRANDS=-+:9;IMPRECISE;CIPOS=-391,9;CIEND=-10,341;CIPOS95=-77,1;CIEND95=0,74;SU=9;PE=9;SR=0;ALG=PROD;AF=6.839e-05;NSAMP=2;MSQ=45.94;AC=2;AN=29246;NFAM=2	.
chr11	54859188	54859247	chr11	54865095	54865154	553689	181.77	+	+	INV	LOW	553689	N	<INV>	.	.	.	SVTYPE=INV;POS=54859218;SVLEN=5907;END=54865125;STRANDS=++:13,--:5;IMPRECISE;CIPOS=-30,29;CIEND=-30,29;CIPOS95=-3,3;CIEND95=-3,3;SU=18;PE=12;SR=6;ALG=PROD;AF=6.839e-05;NSAMP=2;MSQ=4.71;RETAINED;AC=2;AN=29246;NFAM=2	.
chr11	54859833	54859852	chr11	54863949	54863968	553690	104.29	+	+	BND	LOW	553690_1	N	N]chr11:54863959]	553690_2	N	N]chr11:54859843]	SVTYPE=BND;POS=54859843;STRANDS=++:7;IMPRECISE;CIPOS=-10,9;CIEND=-10,9;CIPOS95=-2,3;CIEND95=-2,3;MATEID=553690_2;EVENT=553690;SU=7;PE=6;SR=1;ALG=PROD;AF=0.000171;NSAMP=5;MSQ=20.8;AC=5;AN=29246;NFAM=5	SVTYPE=BND;POS=54863959;STRANDS=++:7;IMPRECISE;CIPOS=-10,9;CIEND=-10,9;CIPOS95=-2,3;CIEND95=-2,3;MATEID=553690_1;EVENT=553690;SECONDARY;SU=7;PE=6;SR=1;ALG=PROD;AF=0.000171;NSAMP=5;MSQ=20.8;AC=5;AN=29246;NFAM=5
chr11	54860062	54860121	chr11	54863870	54863929	553693	950.16	+	+	INV	LOW	553693	N	<INV>	.	.	.	SVTYPE=INV;POS=54860092;SVLEN=3808;END=54863900;STRANDS=++:4,--:1;IMPRECISE;CIPOS=-30,29;CIEND=-30,29;CIPOS95=-1,1;CIEND95=-1,1;SU=5;PE=2;SR=3;ALG=PROD;AF=0.0003077;NSAMP=9;MSQ=47.86;RETAINED;AC=9;AN=29246;NFAM=9	.
chr11	54860525	54861041	chr11	54863092	54863583	553696	1618.06	+	+	INV	LOW	553696	N	<INV>	.	.	.	SVTYPE=INV;POS=54860665;SVLEN=2792;END=54863457;STRANDS=++:12,--:1;IMPRECISE;CIPOS=-140,376;CIEND=-365,126;CIPOS95=-116,116;CIEND95=-318,126;SU=13;PE=13;SR=0;ALG=SUM;AF=0.0009574;NSAMP=28;MSQ=44.68;RETAINED;AC=28;AN=29246;NFAM=28	.
chr11	54860993	54861138	chr11	54862167	54862509	553695	351.71	+	+	INV	LOW	553695	N	<INV>	.	.	.	SVTYPE=INV;POS=54861109;SVLEN=1348;END=54862457;STRANDS=++:1,--:3;IMPRECISE;CIPOS=-116,29;CIEND=-290,52;CIPOS95=-78,27;CIEND95=-141,50;SU=4;PE=4;SR=0;ALG=PROD;AF=0.0004787;NSAMP=14;MSQ=24.05;AC=14;AN=29246;NFAM=14	.
chr11	54861225	54861360	chr11	54861941	54862045	553702	54.75	-	-	BND	LOW	553702_1	N	[chr11:54862017[N	553702_2	N	[chr11:54861332[N	SVTYPE=BND;POS=54861332;STRANDS=--:4;IMPRECISE;CIPOS=-106,29;CIEND=-75,29;CIPOS95=-50,29;CIEND95=-44,29;MATEID=553702_2;EVENT=553702;SU=4;PE=4;SR=0;ALG=PROD;AF=0.0001368;NSAMP=4;MSQ=7;AC=4;AN=29246;NFAM=4	SVTYPE=BND;POS=54862017;STRANDS=--:4;IMPRECISE;CIPOS=-75,29;CIEND=-106,29;CIPOS95=-44,29;CIEND95=-50,29;MATEID=553702_1;EVENT=553702;SECONDARY;SU=4;PE=4;SR=0;ALG=PROD;AF=0.0001368;NSAMP=4;MSQ=7;AC=4;AN=29246;NFAM=4
chr11	54861287	54862329	chr11	54862041	54863019	553700	6409.69	+	+	INV	LOW	553700	N	<INV>	.	.	.	SVTYPE=INV;POS=54861760;SVLEN=634;END=54862394;STRANDS=++:26,--:14;IMPRECISE;CIPOS=-473,569;CIEND=-353,625;CIPOS95=-355,355;CIEND95=-284,284;SU=40;PE=36;SR=4;ALG=SUM;AF=0.003146;NSAMP=92;MSQ=50.19;RETAINED;AC=92;AN=29246;NFAM=92	.
chr11	54861645	54861726	chr11	54862866	54863186	553704	344.37	+	+	BND	LOW	553704_1	N	N]chr11:54862896]	553704_2	N	N]chr11:54861675]	SVTYPE=BND;POS=54861675;STRANDS=++:5;IMPRECISE;CIPOS=-30,51;CIEND=-30,290;CIPOS95=-23,23;CIEND95=-30,70;MATEID=553704_2;EVENT=553704;SU=5;PE=5;SR=0;ALG=PROD;AF=0.0003419;NSAMP=10;MSQ=22.17;AC=10;AN=29246;NFAM=10	SVTYPE=BND;POS=54862896;STRANDS=++:5;IMPRECISE;CIPOS=-30,290;CIEND=-30,51;CIPOS95=-30,70;CIEND95=-23,23;MATEID=553704_1;EVENT=553704;SECONDARY;SU=5;PE=5;SR=0;ALG=PROD;AF=0.0003419;NSAMP=10;MSQ=22.17;AC=10;AN=29246;NFAM=10
chr11	54861810	54861903	chr11	54862198	54862297	553706	100.52	+	+	BND	LOW	553706_1	N	N]chr11:54862248]	553706_2	N	N]chr11:54861860]	SVTYPE=BND;POS=54861860;STRANDS=++:7;IMPRECISE;CIPOS=-50,43;CIEND=-50,49;CIPOS95=-2,2;CIEND95=-3,3;MATEID=553706_2;EVENT=553706;SU=7;PE=4;SR=3;ALG=PROD;AF=0.0001026;NSAMP=3;MSQ=28.08;AC=3;AN=29246;NFAM=3	SVTYPE=BND;POS=54862248;STRANDS=++:7;IMPRECISE;CIPOS=-50,49;CIEND=-50,43;CIPOS95=-3,3;CIEND95=-2,2;MATEID=553706_1;EVENT=553706;SECONDARY;SU=7;PE=4;SR=3;ALG=PROD;AF=0.0001026;NSAMP=3;MSQ=28.08;AC=3;AN=29246;NFAM=3
chr11	54861844	54862203	chr11	54862479	54863078	553707	476.41	+	+	BND	LOW	553707_1	N	N]chr11:54862509]	553707_2	N	N]chr11:54861874]	SVTYPE=BND;POS=54861874;STRANDS=++:4;IMPRECISE;CIPOS=-30,329;CIEND=-30,569;CIPOS95=-30,94;CIEND95=-30,128;MATEID=553707_2;EVENT=553707;SU=4;PE=4;SR=0;ALG=PROD;AF=0.0004787;NSAMP=14;MSQ=31.9;AC=14;AN=29246;NFAM=14	SVTYPE=BND;POS=54862509;STRANDS=++:4;IMPRECISE;CIPOS=-30,569;CIEND=-30,329;CIPOS95=-30,128;CIEND95=-30,94;MATEID=553707_1;EVENT=553707;SECONDARY;SU=4;PE=4;SR=0;ALG=PROD;AF=0.0004787;NSAMP=14;MSQ=31.9;AC=14;AN=29246;NFAM=14
chr11	54862408	54862867	chr11	54864951	54865158	165408	491.39	+	-	DEL	PASS	165408	N	<DEL>	.	.	.	SVTYPE=DEL;POS=54862418;SVLEN=-2731;END=54865149;STRANDS=+-:26;IMPRECISE;CIPOS=-10,449;CIEND=-198,9;CIPOS95=-3,44;CIEND95=-37,3;SU=26;PE=26;SR=0;ALG=PROD;AF=3.419e-05;NSAMP=1;MSQ=491.38;AC=1;AN=29246;NFAM=1	.
chr11	54862837	54862884	chr11	54864945	54864984	467324	323.4	-	+	DUP	PASS	467324	N	<DUP>	.	.	.	SVTYPE=DUP;POS=54862862;SVLEN=2097;END=54864959;STRANDS=-+:34;IMPRECISE;CIPOS=-25,22;CIEND=-14,25;CIPOS95=0,0;CIEND95=-6,6;SU=34;PE=22;SR=12;ALG=PROD;AF=6.839e-05;NSAMP=2;MSQ=160.2;AC=2;AN=29246;NFAM=2	.
chr11	54864538	54864557	chr11	54890805	54890824	553708	15.16	+	+	INV	LOW	553708	N	<INV>	.	.	.	SVTYPE=INV;POS=54864548;SVLEN=26267;END=54890815;STRANDS=++:3,--:1;IMPRECISE;CIPOS=-10,9;CIEND=-10,9;CIPOS95=-1,1;CIEND95=-1,1;SU=4;PE=2;SR=2;ALG=PROD;AF=3.419e-05;NSAMP=1;MSQ=15.04;AC=1;AN=29246;NFAM=1	.
chr11	54865992	54866199	chr11	54868662	54868851	467325	147.81	-	+	DUP	PASS	467325	N	<DUP>	.	.	.	SVTYPE=DUP;POS=54866190;SVLEN=2482;END=54868672;STRANDS=-+:20;IMPRECISE;CIPOS=-198,9;CIEND=-10,179;CIPOS95=-42,1;CIEND95=-3,31;SU=20;PE=20;SR=0;ALG=PROD;AF=3.419e-05;NSAMP=1;MSQ=136.14;AC=1;AN=29246;NFAM=1	.
chr11	54867130	54867181	chr11	54871416	54871475	165410	446.49	+	-	DEL	PASS	165410	N	<DEL>	.	.	.	SVTYPE=DEL;POS=54867154;SVLEN=-4292;END=54871446;STRANDS=+-:15;CIPOS=-24,27;CIEND=-30,29;CIPOS95=0,0;CIEND95=0,0;SU=15;PE=8;SR=7;ALG=PROD;AF=6.839e-05;NSAMP=2;MSQ=223.25;AC=2;AN=29246;NFAM=1	.
chr11	54868049	54868333	chr11	54877062	54877420	467326	535.06	-	+	DUP	PASS	467326	N	<DUP>	.	.	.	SVTYPE=DUP;POS=54868304;SVLEN=8784;END=54877088;STRANDS=-+:48;IMPRECISE;CIPOS=-255,29;CIEND=-26,332;CIPOS95=-38,29;CIEND95=-26,94;SU=48;PE=47;SR=1;ALG=SUM;AF=3.419e-05;NSAMP=1;MSQ=277.38;AC=1;AN=29246;NFAM=1	.
chr11	54875984	54875997	chr11	54878480	54878482	467327	126.74	-	+	DUP	PASS	467327	N	<DUP>	.	.	.	SVTYPE=DUP;POS=54875994;SVLEN=2488;END=54878482;STRANDS=-+:17;IMPRECISE;CIPOS=-10,3;CIEND=-2,0;CIPOS95=-3,0;CIEND95=-2,0;SU=17;PE=14;SR=3;ALG=PROD;AF=3.419e-05;NSAMP=1;MSQ=115.57;AC=1;AN=29246;NFAM=1	.
chr11	54875989	54876048	chr11	54887537	54887596	553711	41.66	+	+	INV	LOW	553711	N	<INV>	.	.	.	SVTYPE=INV;POS=54876019;SVLEN=11548;END=54887567;STRANDS=++:8,--:3;IMPRECISE;CIPOS=-30,29;CIEND=-30,29;CIPOS95=-3,3;CIEND95=-3,3;SU=11;PE=10;SR=1;ALG=PROD;AF=3.419e-05;NSAMP=1;MSQ=38.89;AC=1;AN=29246;NFAM=1	.
chr11	54876169	54876605	chr11	54885958	54886381	553709	361.63	-	-	BND	LOW	553709_1	N	[chr11:54886373[N	553709_2	N	[chr11:54876597[N	SVTYPE=BND;POS=54876597;STRANDS=--:4;IMPRECISE;CIPOS=-427,9;CIEND=-414,9;CIPOS95=-133,2;CIEND95=-92,2;MATEID=553709_2;EVENT=553709;SU=4;PE=4;SR=0;ALG=PROD;AF=6.839e-05;NSAMP=2;MSQ=53.92;AC=2;AN=29246;NFAM=2	SVTYPE=BND;POS=54886373;STRANDS=--:4;IMPRECISE;CIPOS=-414,9;CIEND=-427,9;CIPOS95=-92,2;CIEND95=-133,2;MATEID=553709_1;EVENT=553709;SECONDARY;SU=4;PE=4;SR=0;ALG=PROD;AF=6.839e-05;NSAMP=2;MSQ=53.92;AC=2;AN=29246;NFAM=2
chr11	54876675	54877837	chr11	54885931	54887256	553746	6909.07	+	+	INV	LOW	553746	N	<INV>	.	.	.	SVTYPE=INV;POS=54877006;SVLEN=9283;END=54886289;STRANDS=++:31,--:13;IMPRECISE;CIPOS=-331,831;CIEND=-358,967;CIPOS95=-247,247;CIEND95=-358,415;SU=44;PE=35;SR=9;ALG=SUM;AF=0.001915;NSAMP=55;MSQ=57.78;RETAINED;AC=56;AN=29246;NFAM=55	.
chr11	54876709	54876808	chr11	54886271	54886370	553748	226.1	-	-	BND	LOW	553748_1	N	[chr11:54886322[N	553748_2	N	[chr11:54876760[N	SVTYPE=BND;POS=54876760;STRANDS=--:5;IMPRECISE;CIPOS=-50,49;CIEND=-50,49;CIPOS95=-3,3;CIEND95=-3,3;MATEID=553748_2;EVENT=553748;SU=5;PE=4;SR=1;ALG=PROD;AF=3.419e-05;NSAMP=1;MSQ=38.95;AC=1;AN=29246;NFAM=1	SVTYPE=BND;POS=54886322;STRANDS=--:5;IMPRECISE;CIPOS=-50,49;CIEND=-50,49;CIPOS95=-3,3;CIEND95=-3,3;MATEID=553748_1;EVENT=553748;SECONDARY;SU=5;PE=4;SR=1;ALG=PROD;AF=3.419e-05;NSAMP=1;MSQ=38.95;AC=1;AN=29246;NFAM=1
chr11	54876839	54877970	chr11	54886673	54887401	553747	1407.17	+	+	BND	LOW	553747_1	N	N]chr11:54886703]	553747_2	N	N]chr11:54877446]	SVTYPE=BND;POS=54877446;STRANDS=++:9;IMPRECISE;CIPOS=-607,524;CIEND=-30,698;CIPOS95=-558,524;CIEND95=-30,396;MATEID=553747_2;EVENT=553747;SU=9;PE=9;SR=0;ALG=SUM;AF=0.0005813;NSAMP=17;MSQ=27.14;AC=17;AN=29246;NFAM=17	SVTYPE=BND;POS=54886703;STRANDS=++:9;IMPRECISE;CIPOS=-30,698;CIEND=-607,524;CIPOS95=-30,396;CIEND95=-558,524;MATEID=553747_1;EVENT=553747;SECONDARY;SU=9;PE=9;SR=0;ALG=SUM;AF=0.0005813;NSAMP=17;MSQ=27.14;AC=17;AN=29246;NFAM=17
chr11	54877223	54877602	chr11	54878115	54878371	165415	458.44	+	-	DEL	PASS	165415	N	<DEL>	.	.	.	SVTYPE=DEL;POS=54877233;SVLEN=-1129;END=54878362;STRANDS=+-:21;IMPRECISE;CIPOS=-10,369;CIEND=-247,9;CIPOS95=-1,65;CIEND95=-34,3;SU=21;PE=21;SR=0;ALG=PROD;AF=3.419e-05;NSAMP=1;MSQ=38.89;AC=1;AN=29246;NFAM=1	.
chr11	54877854	54878254	chr11	54884597	54885002	553724	108.77	-	-	BND	LOW	553724_1	N	[chr11:54884974[N	553724_2	N	[chr11:54878226[N	SVTYPE=BND;POS=54878226;STRANDS=--:4;IMPRECISE;CIPOS=-371,29;CIEND=-376,29;CIPOS95=-177,29;CIEND95=-178,29;MATEID=553724_2;EVENT=553724;SU=4;PE=4;SR=0;ALG=PROD;AF=0.000171;NSAMP=5;MSQ=14.23;AC=5;AN=29246;NFAM=5	SVTYPE=BND;POS=54884974;STRANDS=--:4;IMPRECISE;CIPOS=-376,29;CIEND=-371,29;CIPOS95=-178,29;CIEND95=-177,29;MATEID=553724_1;EVENT=553724;SECONDARY;SU=4;PE=4;SR=0;ALG=PROD;AF=0.000171;NSAMP=5;MSQ=14.23;AC=5;AN=29246;NFAM=5
chr11	54878063	54878803	chr11	54885425	54886120	553745	1122.27	+	+	BND	LOW	553745_1	N	N]chr11:54885692]	553745_2	N	N]chr11:54878419]	SVTYPE=BND;POS=54878419;STRANDS=++:25;IMPRECISE;CIPOS=-356,384;CIEND=-267,428;CIPOS95=-299,299;CIEND95=-212,212;MATEID=553745_2;EVENT=553745;SU=25;PE=25;SR=0;ALG=SUM;AF=0.0007522;NSAMP=22;MSQ=45.04;RETAINED;AC=22;AN=29246;NFAM=22	SVTYPE=BND;POS=54885692;STRANDS=++:25;IMPRECISE;CIPOS=-267,428;CIEND=-356,384;CIPOS95=-212,212;CIEND95=-299,299;MATEID=553745_1;EVENT=553745;SECONDARY;SU=25;PE=25;SR=0;ALG=SUM;AF=0.0007522;NSAMP=22;MSQ=45.04;RETAINED;AC=22;AN=29246;NFAM=22
chr11	54878823	54879154	chr11	54884786	54885239	553725	757.16	+	+	BND	LOW	553725_1	N	N]chr11:54884816]	553725_2	N	N]chr11:54878853]	SVTYPE=BND;POS=54878853;STRANDS=++:6;IMPRECISE;CIPOS=-30,301;CIEND=-30,423;CIPOS95=-30,120;CIEND95=-30,154;MATEID=553725_2;EVENT=553725;SU=6;PE=4;SR=2;ALG=PROD;AF=0.0005471;NSAMP=16;MSQ=35.29;AC=16;AN=29246;NFAM=16	SVTYPE=BND;POS=54884816;STRANDS=++:6;IMPRECISE;CIPOS=-30,423;CIEND=-30,301;CIPOS95=-30,154;CIEND95=-30,120;MATEID=553725_1;EVENT=553725;SECONDARY;SU=6;PE=4;SR=2;ALG=PROD;AF=0.0005471;NSAMP=16;MSQ=35.29;AC=16;AN=29246;NFAM=16
chr11	54879030	54879081	chr11	54884472	54884523	553726	159.83	+	+	BND	LOW	553726_1	N	N]chr11:54884498]	553726_2	N	N]chr11:54879056]	SVTYPE=BND;POS=54879056;STRANDS=++:6;CIPOS=-26,25;CIEND=-26,25;CIPOS95=0,0;CIEND95=0,0;MATEID=553726_2;EVENT=553726;SU=6;PE=0;SR=6;ALG=PROD;AF=0.0001368;NSAMP=4;MSQ=19.44;AC=4;AN=29246;NFAM=4	SVTYPE=BND;POS=54884498;STRANDS=++:6;CIPOS=-26,25;CIEND=-26,25;CIPOS95=0,0;CIEND95=0,0;MATEID=553726_1;EVENT=553726;SECONDARY;SU=6;PE=0;SR=6;ALG=PROD;AF=0.0001368;NSAMP=4;MSQ=19.44;AC=4;AN=29246;NFAM=4
chr11	54879174	54879845	chr11	54883134	54883731	553727	1122.24	-	-	BND	LOW	553727_1	N	[chr11:54883683[N	553727_2	N	[chr11:54879797[N	SVTYPE=BND;POS=54879797;STRANDS=--:4;IMPRECISE;CIPOS=-622,49;CIEND=-548,49;CIPOS95=-239,49;CIEND95=-208,49;MATEID=553727_2;EVENT=553727;SU=4;PE=4;SR=0;ALG=PROD;AF=0.0003419;NSAMP=10;MSQ=30.92;AC=10;AN=29246;NFAM=10	SVTYPE=BND;POS=54883683;STRANDS=--:4;IMPRECISE;CIPOS=-548,49;CIEND=-622,49;CIPOS95=-208,49;CIEND95=-239,49;MATEID=553727_1;EVENT=553727;SECONDARY;SU=4;PE=4;SR=0;ALG=PROD;AF=0.0003419;NSAMP=10;MSQ=30.92;AC=10;AN=29246;NFAM=10
chr11	54879552	54879611	chr11	54882030	54882089	553729	67.36	-	-	BND	LOW	553729_1	N	[chr11:54882061[N	553729_2	N	[chr11:54879583[N	SVTYPE=BND;POS=54879583;STRANDS=--:6;IMPRECISE;CIPOS=-30,29;CIEND=-30,29;CIPOS95=-3,3;CIEND95=-3,3;MATEID=553729_2;EVENT=553729;SU=6;PE=5;SR=1;ALG=PROD;AF=0.0001368;NSAMP=3;MSQ=19.87;AC=4;AN=29246;NFAM=3	SVTYPE=BND;POS=54882061;STRANDS=--:6;IMPRECISE;CIPOS=-30,29;CIEND=-30,29;CIPOS95=-3,3;CIEND95=-3,3;MATEID=553729_1;EVENT=553729;SECONDARY;SU=6;PE=5;SR=1;ALG=PROD;AF=0.0001368;NSAMP=3;MSQ=19.87;AC=4;AN=29246;NFAM=3
chr11	54879752	54879941	chr11	54884230	54884735	553731	1536.16	+	+	BND	LOW	553731_1	N	N]chr11:54884280]	553731_2	N	N]chr11:54879802]	SVTYPE=BND;POS=54879802;STRANDS=++:4;IMPRECISE;CIPOS=-50,139;CIEND=-50,455;CIPOS95=-50,65;CIEND95=-50,126;MATEID=553731_2;EVENT=553731;SU=4;PE=4;SR=0;ALG=PROD;AF=0.0009916;NSAMP=27;MSQ=50.89;RETAINED;AC=29;AN=29246;NFAM=27	SVTYPE=BND;POS=54884280;STRANDS=++:4;IMPRECISE;CIPOS=-50,455;CIEND=-50,139;CIPOS95=-50,126;CIEND95=-50,65;MATEID=553731_1;EVENT=553731;SECONDARY;SU=4;PE=4;SR=0;ALG=PROD;AF=0.0009916;NSAMP=27;MSQ=50.89;RETAINED;AC=29;AN=29246;NFAM=27
chr11	54879940	54880544	chr11	54882580	54883017	553732	1344.93	-	-	BND	LOW	553732_1	N	[chr11:54882969[N	553732_2	N	[chr11:54880496[N	SVTYPE=BND;POS=54880496;STRANDS=--:4;IMPRECISE;CIPOS=-555,49;CIEND=-388,49;CIPOS95=-210,49;CIEND95=-149,49;MATEID=553732_2;EVENT=553732;SU=4;PE=4;SR=0;ALG=PROD;AF=0.0007864;NSAMP=23;MSQ=46.47;AC=23;AN=29246;NFAM=23	SVTYPE=BND;POS=54882969;STRANDS=--:4;IMPRECISE;CIPOS=-388,49;CIEND=-555,49;CIPOS95=-149,49;CIEND95=-210,49;MATEID=553732_1;EVENT=553732;SECONDARY;SU=4;PE=4;SR=0;ALG=PROD;AF=0.0007864;NSAMP=23;MSQ=46.47;AC=23;AN=29246;NFAM=23
chr11	54879952	54880064	chr11	54881369	54881989	553728	90.15	-	-	BND	LOW	553728_1	N	[chr11:54881961[N	553728_2	N	[chr11:54880036[N	SVTYPE=BND;POS=54880036;STRANDS=--:5;IMPRECISE;CIPOS=-83,29;CIEND=-591,29;CIPOS95=-47,29;CIEND95=-142,29;MATEID=553728_2;EVENT=553728;SU=5;PE=5;SR=0;ALG=PROD;AF=0.000171;NSAMP=5;MSQ=13.01;AC=5;AN=29246;NFAM=5	SVTYPE=BND;POS=54881961;STRANDS=--:5;IMPRECISE;CIPOS=-591,29;CIEND=-83,29;CIPOS95=-142,29;CIEND95=-47,29;MATEID=553728_1;EVENT=553728;SECONDARY;SU=5;PE=5;SR=0;ALG=PROD;AF=0.000171;NSAMP=5;MSQ=13.01;AC=5;AN=29246;NFAM=5
chr11	54880179	54881569	chr11	54881925	54883745	553712	26768.2	+	+	INV	LOW	553712	N	<INV>	.	.	.	SVTYPE=INV;POS=54880991;SVLEN=1938;END=54882929;STRANDS=++:197,--:14;IMPRECISE;CIPOS=-812,578;CIEND=-1004,816;CIPOS95=-558,558;CIEND95=-327,327;SU=211;PE=198;SR=13;ALG=SUM;AF=0.005915;NSAMP=169;MSQ=125.65;RETAINED;AC=173;AN=29246;NFAM=169	.
chr11	54880322	54880671	chr11	54883249	54883570	553716	2922.55	+	+	BND	LOW	553716_1	N	N]chr11:54883299]	553716_2	N	N]chr11:54880435]	SVTYPE=BND;POS=54880435;STRANDS=++:15;IMPRECISE;CIPOS=-113,236;CIEND=-50,271;CIPOS95=-82,82;CIEND95=-50,121;MATEID=553716_2;EVENT=553716;SU=15;PE=14;SR=1;ALG=SUM;AF=0.001299;NSAMP=36;MSQ=64.04;RETAINED;AC=38;AN=29246;NFAM=36	SVTYPE=BND;POS=54883299;STRANDS=++:15;IMPRECISE;CIPOS=-50,271;CIEND=-113,236;CIPOS95=-50,121;CIEND95=-82,82;MATEID=553716_1;EVENT=553716;SECONDARY;SU=15;PE=14;SR=1;ALG=SUM;AF=0.001299;NSAMP=36;MSQ=64.04;RETAINED;AC=38;AN=29246;NFAM=36
chr11	54881071	54881222	chr11	54881913	54882318	553735	821.62	-	-	BND	LOW	553735_1	N	[chr11:54882270[N	553735_2	N	[chr11:54881174[N	SVTYPE=BND;POS=54881174;STRANDS=--:5;IMPRECISE;CIPOS=-102,49;CIEND=-356,49;CIPOS95=-45,45;CIEND95=-112,49;MATEID=553735_2;EVENT=553735;SU=5;PE=5;SR=0;ALG=PROD;AF=0.0008206;NSAMP=24;MSQ=31.36;RETAINED;AC=24;AN=29246;NFAM=24	SVTYPE=BND;POS=54882270;STRANDS=--:5;IMPRECISE;CIPOS=-356,49;CIEND=-102,49;CIPOS95=-112,49;CIEND95=-45,45;MATEID=553735_1;EVENT=553735;SECONDARY;SU=5;PE=5;SR=0;ALG=PROD;AF=0.0008206;NSAMP=24;MSQ=31.36;RETAINED;AC=24;AN=29246;NFAM=24
chr11	54881391	54881498	chr11	54882622	54882682	553742	1263.82	+	+	BND	LOW	553742_1	N	N]chr11:54882652]	553742_2	N	N]chr11:54881421]	SVTYPE=BND;POS=54881421;STRANDS=++:8;IMPRECISE;CIPOS=-30,77;CIEND=-30,30;CIPOS95=-30,30;CIEND95=-8,8;MATEID=553742_2;EVENT=553742;SU=8;PE=8;SR=0;ALG=PROD;AF=0.0008548;NSAMP=24;MSQ=45.89;AC=25;AN=29246;NFAM=24	SVTYPE=BND;POS=54882652;STRANDS=++:8;IMPRECISE;CIPOS=-30,30;CIEND=-30,77;CIPOS95=-8,8;CIEND95=-30,30;MATEID=553742_1;EVENT=553742;SECONDARY;SU=8;PE=8;SR=0;ALG=PROD;AF=0.0008548;NSAMP=24;MSQ=45.89;AC=25;AN=29246;NFAM=24
chr11	54881725	54881784	chr11	54882246	54882305	553744	365.49	+	+	INV	LOW	553744	N	<INV>	.	.	.	SVTYPE=INV;POS=54881755;SVLEN=521;END=54882276;STRANDS=++:3,--:3;IMPRECISE;CIPOS=-30,29;CIEND=-30,29;CIPOS95=-3,3;CIEND95=-3,3;SU=6;PE=5;SR=1;ALG=PROD;AF=0.0003761;NSAMP=11;MSQ=31.73;AC=11;AN=29246;NFAM=11	.
chr11	54882694	54882810	chr11	54888599	54888965	165417	386.63	+	-	DEL	PASS	165417	N	<DEL>	.	.	.	SVTYPE=DEL;POS=54882724;SVLEN=-6212;END=54888936;STRANDS=+-:23;IMPRECISE;CIPOS=-30,86;CIEND=-337,29;CIPOS95=-19,19;CIEND95=-23,23;SU=23;PE=23;SR=0;ALG=PROD;AF=6.839e-05;NSAMP=2;MSQ=193.22;AC=2;AN=29246;NFAM=2	.
chr11	54884628	54884888	chr11	54886082	54886444	165418	410.8	+	-	DEL	PASS	165418	N	<DEL>	.	.	.	SVTYPE=DEL;POS=54884638;SVLEN=-1797;END=54886435;STRANDS=+-:18;IMPRECISE;CIPOS=-10,250;CIEND=-353,9;CIPOS95=-1,37;CIEND95=-61,2;SU=18;PE=18;SR=0;ALG=PROD;AF=3.419e-05;NSAMP=1;MSQ=410.6;AC=1;AN=29246;NFAM=1	.
chr11	54886190	54886447	chr11	54887155	54887457	467333	964.46	-	+	BND	LOW	467333_1	N	]chr11:54887185]N	467333_2	N	N[chr11:54886418[	SVTYPE=BND;POS=54886418;STRANDS=-+:40;IMPRECISE;CIPOS=-227,30;CIEND=-30,272;CIPOS95=-15,15;CIEND95=-20,20;MATEID=467333_2;EVENT=467333;SU=40;PE=40;SR=0;ALG=PROD;AF=0.0009916;NSAMP=29;MSQ=9.08;RETAINED;RECLASSIFIED;AC=29;AN=29246;NFAM=29	SVTYPE=BND;POS=54887185;STRANDS=-+:40;IMPRECISE;CIPOS=-30,272;CIEND=-227,30;CIPOS95=-20,20;CIEND95=-15,15;MATEID=467333_1;EVENT=467333;SECONDARY;SU=40;PE=40;SR=0;ALG=PROD;AF=0.0009916;NSAMP=29;MSQ=9.08;RETAINED;RECLASSIFIED;AC=29;AN=29246;NFAM=29
chr11	54886410	54886752	chr11	54888534	54888899	467334	200.34	-	+	DUP	PASS	467334	N	<DUP>	.	.	.	SVTYPE=DUP;POS=54886743;SVLEN=1801;END=54888544;STRANDS=-+:22;IMPRECISE;CIPOS=-333,9;CIEND=-10,355;CIPOS95=-37,1;CIEND95=-3,35;SU=22;PE=22;SR=0;ALG=PROD;AF=3.419e-05;NSAMP=1;MSQ=182.58;AC=1;AN=29246;NFAM=1	.
chr11	54886943	54886962	chr11	54887004	54887023	165420	295.36	+	-	BND	PASS	165420_1	N	N[chr11:54887015[	165420_2	N	]chr11:54886953]N	SVTYPE=BND;POS=54886953;STRANDS=+-:12;CIPOS=-10,9;CIEND=-10,9;CIPOS95=0,0;CIEND95=0,0;MATEID=165420_2;EVENT=165420;SU=12;PE=0;SR=12;ALG=PROD;AF=3.419e-05;NSAMP=1;MSQ=290.75;RECLASSIFIED;AC=1;AN=29246;NFAM=1	SVTYPE=BND;POS=54887015;STRANDS=+-:12;CIPOS=-10,9;CIEND=-10,9;CIPOS95=0,0;CIEND95=0,0;MATEID=165420_1;EVENT=165420;SECONDARY;SU=12;PE=0;SR=12;ALG=PROD;AF=3.419e-05;NSAMP=1;MSQ=290.75;RECLASSIFIED;AC=1;AN=29246;NFAM=1
chr11	54887274	54888049	chr11	54888125	54888900	165421	15.92	+	-	BND	LOW	165421_1	N	N[chr11:54888892[	165421_2	N	]chr11:54887284]N	SVTYPE=BND;POS=54887284;STRANDS=+-:4;IMPRECISE;CIPOS=-10,765;CIEND=-766,9;CIPOS95=-2,387;CIEND95=-387,2;MATEID=165421_2;EVENT=165421;SU=4;PE=4;SR=0;ALG=PROD;AF=6.839e-05;NSAMP=2;MSQ=5.73;RECLASSIFIED;AC=2;AN=29246;NFAM=2	SVTYPE=BND;POS=54888892;STRANDS=+-:4;IMPRECISE;CIPOS=-766,9;CIEND=-10,765;CIPOS95=-387,2;CIEND95=-2,387;MATEID=165421_1;EVENT=165421;SECONDARY;SU=4;PE=4;SR=0;ALG=PROD;AF=6.839e-05;NSAMP=2;MSQ=5.73;RECLASSIFIED;AC=2;AN=29246;NFAM=2
chr11	54888186	54888203	chr11	54901172	54901200	165423	12474.6	+	-	BND	LOW	165423_1	N	N[chr11:54901195[	165423_2	N	]chr11:54888191]N	SVTYPE=BND;POS=54888191;STRANDS=+-:673;IMPRECISE;CIPOS=-5,12;CIEND=-22,6;CIPOS95=0,0;CIEND95=-2,2;MATEID=165423_2;EVENT=165423;SU=673;PE=670;SR=3;ALG=PROD;AF=0.001641;NSAMP=48;MSQ=240.8;RECLASSIFIED;AC=48;AN=29246;NFAM=46	SVTYPE=BND;POS=54901195;STRANDS=+-:673;IMPRECISE;CIPOS=-22,6;CIEND=-5,12;CIPOS95=-2,2;CIEND95=0,0;MATEID=165423_1;EVENT=165423;SECONDARY;SU=673;PE=670;SR=3;ALG=PROD;AF=0.001641;NSAMP=48;MSQ=240.8;RECLASSIFIED;AC=48;AN=29246;NFAM=46
chr11	54888357	54888729	chr11	54889744	54890050	165422	90.58	+	-	DEL	PASS	165422	N	<DEL>	.	.	.	SVTYPE=DEL;POS=54888367;SVLEN=-1674;END=54890041;STRANDS=+-:9;IMPRECISE;CIPOS=-10,362;CIEND=-297,9;CIPOS95=-2,72;CIEND95=-62,2;SU=9;PE=9;SR=0;ALG=PROD;AF=3.419e-05;NSAMP=1;MSQ=89.6;AC=1;AN=29246;NFAM=1	.
chr11	54888513	54888519	chrX	58406613	58406619	26226	9089.3	+	-	BND	LOW	26226_1	N	N[chrX:58406617[	26226_2	N	]chr11:54888516]N	SVTYPE=BND;POS=54888516;STRANDS=+-:255;CIPOS=-3,3;CIEND=-3,3;CIPOS95=0,0;CIEND95=0,0;MATEID=26226_2;EVENT=26226;SU=255;PE=0;SR=255;ALG=PROD;AF=0.00824;NSAMP=241;MSQ=22.14;AC=241;AN=29246;NFAM=240	SVTYPE=BND;POS=58406617;STRANDS=+-:255;CIPOS=-3,3;CIEND=-3,3;CIPOS95=0,0;CIEND95=0,0;MATEID=26226_1;EVENT=26226;SECONDARY;SU=255;PE=0;SR=255;ALG=PROD;AF=0.00824;NSAMP=241;MSQ=22.14;AC=241;AN=29246;NFAM=240
chr11	54892389	54892392	chr11	54905420	54905424	165426	625.55	+	-	DEL	PASS	165426	N	<DEL>	.	.	.	SVTYPE=DEL;POS=54892391;SVLEN=-13032;END=54905423;STRANDS=+-:29;CIPOS=-2,1;CIEND=-3,1;CIPOS95=0,0;CIEND95=0,0;SU=29;PE=15;SR=14;ALG=PROD;AF=3.419e-05;NSAMP=1;MSQ=623.32;AC=1;AN=29246;NFAM=1	.
chr11	54895396	54895933	chr11	54951673	54952221	165427	284.7	+	-	DEL	PASS	165427	N	<DEL>	.	.	.	SVTYPE=DEL;POS=54895426;SVLEN=-56766;END=54952192;STRANDS=+-:12;IMPRECISE;CIPOS=-30,507;CIEND=-519,29;CIPOS95=-30,114;CIEND95=-130,29;SU=12;PE=12;SR=0;ALG=PROD;AF=3.419e-05;NSAMP=1;MSQ=17.91;AC=1;AN=29246;NFAM=1	.
chr11	54896082	54896450	chr11	54906324	54906935	553753	257.76	-	-	BND	LOW	553753_1	N	[chr11:54906927[N	553753_2	N	[chr11:54896442[N	SVTYPE=BND;POS=54896442;STRANDS=--:4;IMPRECISE;CIPOS=-359,9;CIEND=-602,9;CIPOS95=-158,2;CIEND95=-168,2;MATEID=553753_2;EVENT=553753;SU=4;PE=4;SR=0;ALG=PROD;AF=3.419e-05;NSAMP=1;MSQ=9.47;AC=1;AN=29246;NFAM=1	SVTYPE=BND;POS=54906927;STRANDS=--:4;IMPRECISE;CIPOS=-602,9;CIEND=-359,9;CIPOS95=-168,2;CIEND95=-158,2;MATEID=553753_1;EVENT=553753;SECONDARY;SU=4;PE=4;SR=0;ALG=PROD;AF=3.419e-05;NSAMP=1;MSQ=9.47;AC=1;AN=29246;NFAM=1
chr11	54896636	54896682	chr11	54900865	54900914	165428	1095.88	+	-	DEL	PASS	165428	N	<DEL>	.	.	.	SVTYPE=DEL;POS=54896660;SVLEN=-4230;END=54900890;STRANDS=+-:36;CIPOS=-24,22;CIEND=-25,24;CIPOS95=0,0;CIEND95=0,0;SU=36;PE=20;SR=16;ALG=PROD;AF=3.419e-05;NSAMP=1;MSQ=395.64;AC=1;AN=29246;NFAM=1	.
chr11	54896826	54896833	chr11	54899342	54899361	165429	533.83	+	-	DEL	PASS	165429	N	<DEL>	.	.	.	SVTYPE=DEL;POS=54896830;SVLEN=-2522;END=54899352;STRANDS=+-:23;CIPOS=-4,3;CIEND=-10,9;CIPOS95=0,0;CIEND95=0,0;SU=23;PE=15;SR=8;ALG=PROD;AF=3.419e-05;NSAMP=1;MSQ=533.59;AC=1;AN=29246;NFAM=1	.
chr11	54896909	54897008	chr11	54906311	54906410	553763	446.23	+	+	INV	LOW	553763	N	<INV>	.	.	.	SVTYPE=INV;POS=54896959;SVLEN=9402;END=54906361;STRANDS=++:10,--:4;IMPRECISE;CIPOS=-50,49;CIEND=-50,49;CIPOS95=-3,3;CIEND95=-3,3;SU=14;PE=5;SR=9;ALG=PROD;AF=6.839e-05;NSAMP=2;MSQ=15.17;AC=2;AN=29246;NFAM=2	.
chr11	54897012	54897328	chr11	54925966	54926171	553792	135828.0	-	-	BND	LOW	553792_1	N	[chr11:54926162[N	553792_2	N	[chr11:54897319[N	SVTYPE=BND;POS=54897319;STRANDS=--:408;IMPRECISE;CIPOS=-306,10;CIEND=-195,10;CIPOS95=-17,10;CIEND95=-2,2;MATEID=553792_2;EVENT=553792;SU=408;PE=408;SR=0;ALG=PROD;AF=0.1026;NSAMP=3002;MSQ=34.14;AC=3002;AN=29246;NFAM=2960	SVTYPE=BND;POS=54926162;STRANDS=--:408;IMPRECISE;CIPOS=-195,10;CIEND=-306,10;CIPOS95=-2,2;CIEND95=-17,10;MATEID=553792_1;EVENT=553792;SECONDARY;SU=408;PE=408;SR=0;ALG=PROD;AF=0.1026;NSAMP=3002;MSQ=34.14;AC=3002;AN=29246;NFAM=2960
chr11	54897879	54899301	chr11	54903331	54904821	553756	5623.83	-	-	BND	LOW	553756_1	N	[chr11:54903846[N	553756_2	N	[chr11:54899018[N	SVTYPE=BND;POS=54899018;STRANDS=--:29;IMPRECISE;CIPOS=-1138,284;CIEND=-514,976;CIPOS95=-474,284;CIEND95=-514,863;MATEID=553756_2;EVENT=553756;SU=29;PE=29;SR=0;ALG=SUM;AF=0.002291;NSAMP=61;MSQ=64.77;RETAINED;AC=67;AN=29246;NFAM=61	SVTYPE=BND;POS=54903846;STRANDS=--:29;IMPRECISE;CIPOS=-514,976;CIEND=-1138,284;CIPOS95=-514,863;CIEND95=-474,284;MATEID=553756_1;EVENT=553756;SECONDARY;SU=29;PE=29;SR=0;ALG=SUM;AF=0.002291;NSAMP=61;MSQ=64.77;RETAINED;AC=67;AN=29246;NFAM=61
chr11	54897963	54898217	chr11	54905424	54905636	553764	827.44	+	+	BND	LOW	553764_1	N	N]chr11:54905474]	553764_2	N	N]chr11:54898013]	SVTYPE=BND;POS=54898013;STRANDS=++:14;IMPRECISE;CIPOS=-50,204;CIEND=-50,162;CIPOS95=-32,32;CIEND95=-28,28;MATEID=553764_2;EVENT=553764;SU=14;PE=14;SR=0;ALG=PROD;AF=0.0002393;NSAMP=7;MSQ=47.71;AC=7;AN=29246;NFAM=7	SVTYPE=BND;POS=54905474;STRANDS=++:14;IMPRECISE;CIPOS=-50,162;CIEND=-50,204;CIPOS95=-28,28;CIEND95=-32,32;MATEID=553764_1;EVENT=553764;SECONDARY;SU=14;PE=14;SR=0;ALG=PROD;AF=0.0002393;NSAMP=7;MSQ=47.71;AC=7;AN=29246;NFAM=7
chr11	54898025	54898083	chr11	54905016	54905075	553773	258.06	-	-	BND	LOW	553773_1	N	[chr11:54905047[N	553773_2	N	[chr11:54898056[N	SVTYPE=BND;POS=54898056;STRANDS=--:4;IMPRECISE;CIPOS=-30,28;CIEND=-30,29;CIPOS95=-1,1;CIEND95=-1,1;MATEID=553773_2;EVENT=553773;SU=4;PE=2;SR=2;ALG=PROD;AF=0.0003077;NSAMP=9;MSQ=27.82;AC=9;AN=29246;NFAM=9	SVTYPE=BND;POS=54905047;STRANDS=--:4;IMPRECISE;CIPOS=-30,29;CIEND=-30,28;CIPOS95=-1,1;CIEND95=-1,1;MATEID=553773_1;EVENT=553773;SECONDARY;SU=4;PE=2;SR=2;ALG=PROD;AF=0.0003077;NSAMP=9;MSQ=27.82;AC=9;AN=29246;NFAM=9
chr11	54898318	54898447	chr11	54903527	54903800	553774	104.29	+	+	INV	LOW	553774	N	<INV>	.	.	.	SVTYPE=INV;POS=54898384;SVLEN=5295;END=54903679;STRANDS=++:2,--:2;IMPRECISE;CIPOS=-66,63;CIEND=-152,121;CIPOS95=-34,34;CIEND95=-101,101;SU=4;PE=4;SR=0;ALG=PROD;AF=0.0001368;NSAMP=4;MSQ=22.49;AC=4;AN=29246;NFAM=4	.
chr11	54898824	54898875	chr11	54905106	54905165	553776	263.04	+	+	BND	LOW	553776_1	N	N]chr11:54905136]	553776_2	N	N]chr11:54898854]	SVTYPE=BND;POS=54898854;STRANDS=++:6;IMPRECISE;CIPOS=-30,21;CIEND=-30,29;CIPOS95=-1,1;CIEND95=-1,1;MATEID=553776_2;EVENT=553776;SU=6;PE=4;SR=2;ALG=PROD;AF=0.0002393;NSAMP=7;MSQ=36.53;AC=7;AN=29246;NFAM=7	SVTYPE=BND;POS=54905136;STRANDS=++:6;IMPRECISE;CIPOS=-30,29;CIEND=-30,21;CIPOS95=-1,1;CIEND95=-1,1;MATEID=553776_1;EVENT=553776;SECONDARY;SU=6;PE=4;SR=2;ALG=PROD;AF=0.0002393;NSAMP=7;MSQ=36.53;AC=7;AN=29246;NFAM=7
chr11	54898950	54900068	chr11	54903700	54904584	553754	8980.4	+	+	INV	LOW	553754	N	<INV>	.	.	.	SVTYPE=INV;POS=54899432;SVLEN=4577;END=54904009;STRANDS=++:72,--:6;IMPRECISE;CIPOS=-482,636;CIEND=-309,575;CIPOS95=-233,233;CIEND95=-207,207;SU=78;PE=77;SR=1;ALG=SUM;AF=0.003112;NSAMP=87;MSQ=82.98;RETAINED;AC=91;AN=29246;NFAM=87	.
chr11	54899277	54899464	chr11	54904255	54904408	553779	1047.25	+	+	BND	LOW	553779_1	N	N]chr11:54904305]	553779_2	N	N]chr11:54899327]	SVTYPE=BND;POS=54899327;STRANDS=++:6;IMPRECISE;CIPOS=-50,137;CIEND=-50,103;CIPOS95=-37,37;CIEND95=-36,36;MATEID=553779_2;EVENT=553779;SU=6;PE=6;SR=0;ALG=PROD;AF=0.0005813;NSAMP=15;MSQ=62.03;RETAINED;AC=17;AN=29246;NFAM=15	SVTYPE=BND;POS=54904305;STRANDS=++:6;IMPRECISE;CIPOS=-50,103;CIEND=-50,137;CIPOS95=-36,36;CIEND95=-37,37;MATEID=553779_1;EVENT=553779;SECONDARY;SU=6;PE=6;SR=0;ALG=PROD;AF=0.0005813;NSAMP=15;MSQ=62.03;RETAINED;AC=17;AN=29246;NFAM=15
chr11	54899704	54899836	chr11	54904147	54904352	553770	1045.53	+	+	BND	LOW	553770_1	N	N]chr11:54904197]	553770_2	N	N]chr11:54899754]	SVTYPE=BND;POS=54899754;STRANDS=++:10;IMPRECISE;CIPOS=-50,82;CIEND=-50,155;CIPOS95=-27,27;CIEND95=-50,55;MATEID=553770_2;EVENT=553770;SU=10;PE=8;SR=2;ALG=PROD;AF=0.000718;NSAMP=19;MSQ=47.28;AC=21;AN=29246;NFAM=19	SVTYPE=BND;POS=54904197;STRANDS=++:10;IMPRECISE;CIPOS=-50,155;CIEND=-50,82;CIPOS95=-50,55;CIEND95=-27,27;MATEID=553770_1;EVENT=553770;SECONDARY;SU=10;PE=8;SR=2;ALG=PROD;AF=0.000718;NSAMP=19;MSQ=47.28;AC=21;AN=29246;NFAM=19
chr11	54899868	54900800	chr11	54902361	54902955	553760	10600.5	+	+	INV	LOW	553760	N	<INV>	.	.	.	SVTYPE=INV;POS=54900229;SVLEN=2428;END=54902657;STRANDS=++:10,--:12;IMPRECISE;CIPOS=-361,571;CIEND=-296,298;CIPOS95=-361,409;CIEND95=-210,210;SU=22;PE=17;SR=5;ALG=SUM;AF=0.003932;NSAMP=112;MSQ=74.38;RETAINED;AC=115;AN=29246;NFAM=112	.
chr11	54900185	54900236	chr11	54903528	54903572	165430	1361.38	+	-	DEL	PASS	165430	N	<DEL>	.	.	.	SVTYPE=DEL;POS=54900209;SVLEN=-3342;END=54903551;STRANDS=+-:55;CIPOS=-24,27;CIEND=-23,21;CIPOS95=0,0;CIEND95=0,0;SU=55;PE=40;SR=15;ALG=PROD;AF=3.419e-05;NSAMP=1;MSQ=431.52;AC=1;AN=29246;NFAM=1	.
chr11	54900240	54900432	chr11	54903216	54903473	553783	874.79	+	+	INV	LOW	553783	N	<INV>	.	.	.	SVTYPE=INV;POS=54900290;SVLEN=2976;END=54903266;STRANDS=++:8,--:3;IMPRECISE;CIPOS=-50,142;CIEND=-50,207;CIPOS95=-40,40;CIEND95=-50,67;SU=11;PE=11;SR=0;ALG=PROD;AF=0.0008206;NSAMP=24;MSQ=34.3;AC=24;AN=29246;NFAM=24	.
chr11	54900450	54900524	chr11	54901999	54902227	553784	716.6	-	-	BND	LOW	553784_1	N	[chr11:54902179[N	553784_2	N	[chr11:54900476[N	SVTYPE=BND;POS=54900476;STRANDS=--:8;IMPRECISE;CIPOS=-25,49;CIEND=-179,49;CIPOS95=-5,5;CIEND95=-44,44;MATEID=553784_2;EVENT=553784;SU=8;PE=8;SR=0;ALG=PROD;AF=0.0006155;NSAMP=18;MSQ=33.58;AC=18;AN=29246;NFAM=18	SVTYPE=BND;POS=54902179;STRANDS=--:8;IMPRECISE;CIPOS=-179,49;CIEND=-25,49;CIPOS95=-44,44;CIEND95=-5,5;MATEID=553784_1;EVENT=553784;SECONDARY;SU=8;PE=8;SR=0;ALG=PROD;AF=0.0006155;NSAMP=18;MSQ=33.58;AC=18;AN=29246;NFAM=18
chr11	54900675	54901066	chr11	54901763	54901963	553787	859.64	-	-	BND	LOW	553787_1	N	[chr11:54901935[N	553787_2	N	[chr11:54901038[N	SVTYPE=BND;POS=54901038;STRANDS=--:4;IMPRECISE;CIPOS=-362,29;CIEND=-171,29;CIPOS95=-108,29;CIEND95=-69,29;MATEID=553787_2;EVENT=553787;SU=4;PE=4;SR=0;ALG=PROD;AF=0.0009574;NSAMP=28;MSQ=25.43;AC=28;AN=29246;NFAM=28	SVTYPE=BND;POS=54901935;STRANDS=--:4;IMPRECISE;CIPOS=-171,29;CIEND=-362,29;CIPOS95=-69,29;CIEND95=-108,29;MATEID=553787_1;EVENT=553787;SECONDARY;SU=4;PE=4;SR=0;ALG=PROD;AF=0.0009574;NSAMP=28;MSQ=25.43;AC=28;AN=29246;NFAM=28
chr11	54901296	54901395	chr11	54902584	54902633	553790	1491.21	+	+	BND	LOW	553790_1	N	N]chr11:54902613]	553790_2	N	N]chr11:54901326]	SVTYPE=BND;POS=54901326;STRANDS=++:4;IMPRECISE;CIPOS=-30,69;CIEND=-29,20;CIPOS95=-30,36;CIEND95=-4,4;MATEID=553790_2;EVENT=553790;SU=4;PE=4;SR=0;ALG=PROD;AF=0.000889;NSAMP=22;MSQ=63.11;AC=26;AN=29246;NFAM=22	SVTYPE=BND;POS=54902613;STRANDS=++:4;IMPRECISE;CIPOS=-29,20;CIEND=-30,69;CIPOS95=-4,4;CIEND95=-30,36;MATEID=553790_1;EVENT=553790;SECONDARY;SU=4;PE=4;SR=0;ALG=PROD;AF=0.000889;NSAMP=22;MSQ=63.11;AC=26;AN=29246;NFAM=22
chr11	54901538	54901633	chr11	54902107	54902304	553791	1566.32	+	+	BND	LOW	553791_1	N	N]chr11:54902137]	553791_2	N	N]chr11:54901568]	SVTYPE=BND;POS=54901568;STRANDS=++:5;IMPRECISE;CIPOS=-30,65;CIEND=-30,167;CIPOS95=-30,35;CIEND95=-30,71;MATEID=553791_2;EVENT=553791;SU=5;PE=5;SR=0;ALG=PROD;AF=0.001094;NSAMP=31;MSQ=49.22;AC=32;AN=29246;NFAM=31	SVTYPE=BND;POS=54902137;STRANDS=++:5;IMPRECISE;CIPOS=-30,167;CIEND=-30,65;CIPOS95=-30,71;CIEND95=-30,35;MATEID=553791_1;EVENT=553791;SECONDARY;SU=5;PE=5;SR=0;ALG=PROD;AF=0.001094;NSAMP=31;MSQ=49.22;AC=32;AN=29246;NFAM=31
chr11	54902659	54903019	chr11	54903858	54904181	165431	177.34	+	-	DEL	PASS	165431	N	<DEL>	.	.	.	SVTYPE=DEL;POS=54902689;SVLEN=-1463;END=54904152;STRANDS=+-:13;IMPRECISE;CIPOS=-30,330;CIEND=-294,29;CIPOS95=-30,58;CIEND95=-43,29;SU=13;PE=13;SR=0;ALG=PROD;AF=6.839e-05;NSAMP=2;MSQ=88.29;AC=2;AN=29246;NFAM=2	.
chr11	54903967	54904424	chr11	54908625	54909074	467335	77.65	-	+	DUP	PASS	467335	N	<DUP>	.	.	.	SVTYPE=DUP;POS=54904415;SVLEN=4220;END=54908635;STRANDS=-+:10;IMPRECISE;CIPOS=-448,9;CIEND=-10,439;CIPOS95=-55,3;CIEND95=-2,61;SU=10;PE=10;SR=0;ALG=PROD;AF=3.419e-05;NSAMP=1;MSQ=66.28;AC=1;AN=29246;NFAM=1	.
chr11	54904117	54904411	chr11	54909932	54910230	467336	214.7	-	+	DUP	PASS	467336	N	<DUP>	.	.	.	SVTYPE=DUP;POS=54904382;SVLEN=5578;END=54909960;STRANDS=-+:29;IMPRECISE;CIPOS=-265,29;CIEND=-28,270;CIPOS95=-27,27;CIEND95=-28,29;SU=29;PE=29;SR=0;ALG=PROD;AF=3.419e-05;NSAMP=1;MSQ=86.68;AC=1;AN=29246;NFAM=1	.
chr11	54904166	54904177	chr11	54904485	54904496	165433	297.33	+	-	BND	LOW	165433_1	N	N[chr11:54904492[	165433_2	N	]chr11:54904172]N	SVTYPE=BND;POS=54904172;STRANDS=+-:6;CIPOS=-6,5;CIEND=-6,5;CIPOS95=0,0;CIEND95=0,0;MATEID=165433_2;EVENT=165433;SU=6;PE=0;SR=6;ALG=PROD;AF=0.0003761;NSAMP=11;MSQ=19.71;RECLASSIFIED;AC=11;AN=29246;NFAM=11	SVTYPE=BND;POS=54904492;STRANDS=+-:6;CIPOS=-6,5;CIEND=-6,5;CIPOS95=0,0;CIEND95=0,0;MATEID=165433_1;EVENT=165433;SECONDARY;SU=6;PE=0;SR=6;ALG=PROD;AF=0.0003761;NSAMP=11;MSQ=19.71;RECLASSIFIED;AC=11;AN=29246;NFAM=11
chr11	54905002	54905009	chr11	54906052	54906071	467337	250.01	-	+	DUP	PASS	467337	N	<DUP>	.	.	.	SVTYPE=DUP;POS=54905007;SVLEN=1055;END=54906062;STRANDS=-+:20;CIPOS=-5,2;CIEND=-10,9;CIPOS95=0,0;CIEND95=0,0;SU=20;PE=13;SR=7;ALG=PROD;AF=3.419e-05;NSAMP=1;MSQ=220.67;AC=1;AN=29246;NFAM=1	.
chr11	54906151	54906163	chr11	54911421	54911440	165434	251.74	+	-	DEL	PASS	165434	N	<DEL>	.	.	.	SVTYPE=DEL;POS=54906157;SVLEN=-5274;END=54911431;STRANDS=+-:13;CIPOS=-6,6;CIEND=-10,9;CIPOS95=0,0;CIEND95=0,0;SU=13;PE=8;SR=5;ALG=PROD;AF=3.419e-05;NSAMP=1;MSQ=251.54;AC=1;AN=29246;NFAM=1	.
chr11	54907200	54907399	chr11	54919408	54919650	165435	403.37	+	-	DEL	PASS	165435	N	<DEL>	.	.	.	SVTYPE=DEL;POS=54907210;SVLEN=-12431;END=54919641;STRANDS=+-:18;IMPRECISE;CIPOS=-10,189;CIEND=-233,9;CIPOS95=-2,44;CIEND95=-37,3;SU=18;PE=18;SR=0;ALG=PROD;AF=3.419e-05;NSAMP=1;MSQ=398.71;AC=1;AN=29246;NFAM=1	.
chr11	54907908	54908587	chr19	24296822	24297415	25298	388.28	-	-	BND	LOW	25298_1	N	[chr19:24297387[N	25298_2	N	[chr11:54908559[N	SVTYPE=BND;POS=54908559;STRANDS=--:4;IMPRECISE;CIPOS=-650,29;CIEND=-564,29;CIPOS95=-152,29;CIEND95=-121,29;MATEID=25298_2;EVENT=25298;SU=4;PE=4;SR=0;ALG=PROD;AF=0.0004445;NSAMP=13;MSQ=27.47;AC=13;AN=29246;NFAM=13	SVTYPE=BND;POS=24297387;STRANDS=--:4;IMPRECISE;CIPOS=-564,29;CIEND=-650,29;CIPOS95=-121,29;CIEND95=-152,29;MATEID=25298_1;EVENT=25298;SECONDARY;SU=4;PE=4;SR=0;ALG=PROD;AF=0.0004445;NSAMP=13;MSQ=27.47;AC=13;AN=29246;NFAM=13
chr11	54908015	54908023	chr11	54908945	54908964	165436	356.81	+	-	DEL	PASS	165436	N	<DEL>	.	.	.	SVTYPE=DEL;POS=54908019;SVLEN=-936;END=54908955;STRANDS=+-:15;CIPOS=-4,4;CIEND=-10,9;CIPOS95=0,0;CIEND95=0,0;SU=15;PE=9;SR=6;ALG=PROD;AF=3.419e-05;NSAMP=1;MSQ=353.62;AC=1;AN=29246;NFAM=1	.
chr11	54908552	54908959	chr11	54909620	54910024	165437	1304.1	+	-	DEL	PASS	165437	N	<DEL>	.	.	.	SVTYPE=DEL;POS=54908602;SVLEN=-1289;END=54909891;STRANDS=+-:63;IMPRECISE;CIPOS=-50,357;CIEND=-271,133;CIPOS95=-50,154;CIEND95=-106,106;SU=63;PE=63;SR=0;ALG=SUM;AF=3.419e-05;NSAMP=1;MSQ=524.57;AC=1;AN=29246;NFAM=1	.
chr11	54908663	54909151	chr19	24297255	24297673	25295	2750.68	+	+	BND	LOW	25295_1	N	N]chr19:24297284]	25295_2	N	N]chr11:54908672]	SVTYPE=BND;POS=54908672;STRANDS=++:112;IMPRECISE;CIPOS=-9,479;CIEND=-29,389;CIPOS95=-9,62;CIEND95=-23,23;MATEID=25295_2;EVENT=25295;SU=112;PE=112;SR=0;ALG=PROD;AF=0.003351;NSAMP=98;MSQ=25.57;AC=98;AN=29246;NFAM=98	SVTYPE=BND;POS=24297284;STRANDS=++:112;IMPRECISE;CIPOS=-29,389;CIEND=-9,479;CIPOS95=-23,23;CIEND95=-9,62;MATEID=25295_1;EVENT=25295;SECONDARY;SU=112;PE=112;SR=0;ALG=PROD;AF=0.003351;NSAMP=98;MSQ=25.57;AC=98;AN=29246;NFAM=98
chr11	54909084	54909143	chr11	54909392	54909451	165438	22754.8	+	-	BND	LOW	165438_1	N	N[chr11:54909423[	165438_2	N	]chr11:54909114]N	SVTYPE=BND;POS=54909114;STRANDS=+-:15;IMPRECISE;CIPOS=-30,29;CIEND=-30,29;CIPOS95=-1,1;CIEND95=0,0;MATEID=165438_2;EVENT=165438;SU=15;PE=11;SR=4;ALG=PROD;AF=0.002393;NSAMP=68;MSQ=187.82;RECLASSIFIED;AC=70;AN=29246;NFAM=66	SVTYPE=BND;POS=54909423;STRANDS=+-:15;IMPRECISE;CIPOS=-30,29;CIEND=-30,29;CIPOS95=0,0;CIEND95=-1,1;MATEID=165438_1;EVENT=165438;SECONDARY;SU=15;PE=11;SR=4;ALG=PROD;AF=0.002393;NSAMP=68;MSQ=187.82;RECLASSIFIED;AC=70;AN=29246;NFAM=66
chr11	54909738	54910130	chr11	54913921	54914382	467340	111.14	-	+	DUP	PASS	467340	N	<DUP>	.	.	.	SVTYPE=DUP;POS=54910121;SVLEN=3810;END=54913931;STRANDS=-+:7;IMPRECISE;CIPOS=-383,9;CIEND=-10,451;CIPOS95=-73,2;CIEND95=-2,97;SU=7;PE=7;SR=0;ALG=PROD;AF=3.419e-05;NSAMP=1;MSQ=60.29;AC=1;AN=29246;NFAM=1	.
chr11	54910797	54910802	chr11	54915681	54915685	165439	612.37	+	-	DEL	PASS	165439	N	<DEL>	.	.	.	SVTYPE=DEL;POS=54910800;SVLEN=-4884;END=54915684;STRANDS=+-:25;CIPOS=-3,2;CIEND=-3,1;CIPOS95=0,0;CIEND95=0,0;SU=25;PE=16;SR=9;ALG=PROD;AF=3.419e-05;NSAMP=1;MSQ=611.3;AC=1;AN=29246;NFAM=1	.
chr11	54910938	54911334	chr11	54917420	54917527	467341	139.73	-	+	DUP	PASS	467341	N	<DUP>	.	.	.	SVTYPE=DUP;POS=54911325;SVLEN=6105;END=54917430;STRANDS=-+:13;IMPRECISE;CIPOS=-387,9;CIEND=-10,97;CIPOS95=-40,3;CIEND95=-3,34;SU=13;PE=13;SR=0;ALG=PROD;AF=3.419e-05;NSAMP=1;MSQ=109.1;AC=1;AN=29246;NFAM=1	.
chr11	54910991	54911073	chr11	54911133	54911145	553793	185.16	+	+	INV	LOW	553793	N	<INV>	.	.	.	SVTYPE=INV;POS=54911042;SVLEN=95;END=54911137;STRANDS=++:2,--:2;IMPRECISE;CIPOS=-51,31;CIEND=-4,8;CIPOS95=-39,31;CIEND95=-3,3;SU=4;PE=4;SR=0;ALG=PROD;AF=0.0003077;NSAMP=9;MSQ=12.87;AC=9;AN=29246;NFAM=9	.
chr11	54912433	54912489	chr11	54917387	54917440	165441	954.74	+	-	DEL	PASS	165441	N	<DEL>	.	.	.	SVTYPE=DEL;POS=54912460;SVLEN=-4957;END=54917417;STRANDS=+-:25;IMPRECISE;CIPOS=-27,29;CIEND=-30,23;CIPOS95=-1,1;CIEND95=-1,1;SU=25;PE=22;SR=3;ALG=PROD;AF=0.0001368;NSAMP=4;MSQ=235.82;AC=4;AN=29246;NFAM=4	.
chr11	54913948	54914363	chr11	54915830	54916187	165442	71.62	+	-	DEL	PASS	165442	N	<DEL>	.	.	.	SVTYPE=DEL;POS=54913958;SVLEN=-2220;END=54916178;STRANDS=+-:4;IMPRECISE;CIPOS=-10,405;CIEND=-348,9;CIPOS95=-1,127;CIEND95=-117,2;SU=4;PE=4;SR=0;ALG=PROD;AF=3.419e-05;NSAMP=1;MSQ=62.93;AC=1;AN=29246;NFAM=1	.
chr11	54915802	54915861	chr11	54916110	54916154	165444	31611.0	+	-	BND	LOW	165444_1	N	N[chr11:54916135[	165444_2	N	]chr11:54915832]N	SVTYPE=BND;POS=54915832;STRANDS=+-:11;IMPRECISE;CIPOS=-30,29;CIEND=-24,20;CIPOS95=-3,3;CIEND95=-4,4;MATEID=165444_2;EVENT=165444;SU=11;PE=10;SR=1;ALG=PROD;AF=0.005231;NSAMP=151;MSQ=165.19;RECLASSIFIED;AC=153;AN=29246;NFAM=143	SVTYPE=BND;POS=54916135;STRANDS=+-:11;IMPRECISE;CIPOS=-24,20;CIEND=-30,29;CIPOS95=-4,4;CIEND95=-3,3;MATEID=165444_1;EVENT=165444;SECONDARY;SU=11;PE=10;SR=1;ALG=PROD;AF=0.005231;NSAMP=151;MSQ=165.19;RECLASSIFIED;AC=153;AN=29246;NFAM=143
chr11	54915862	54916621	chr11	54916575	54917334	165445	13.96	+	-	BND	LOW	165445_1	N	N[chr11:54917326[	165445_2	N	]chr11:54915872]N	SVTYPE=BND;POS=54915872;STRANDS=+-:4;IMPRECISE;CIPOS=-10,749;CIEND=-750,9;CIPOS95=-2,379;CIEND95=-379,2;MATEID=165445_2;EVENT=165445;SU=4;PE=4;SR=0;ALG=PROD;AF=6.839e-05;NSAMP=2;MSQ=4.64;RECLASSIFIED;AC=2;AN=29246;NFAM=2	SVTYPE=BND;POS=54917326;STRANDS=+-:4;IMPRECISE;CIPOS=-750,9;CIEND=-10,749;CIPOS95=-379,2;CIEND95=-2,379;MATEID=165445_1;EVENT=165445;SECONDARY;SU=4;PE=4;SR=0;ALG=PROD;AF=6.839e-05;NSAMP=2;MSQ=4.64;RECLASSIFIED;AC=2;AN=29246;NFAM=2
chr11	54916599	54916614	chr11	54918615	54918627	165446	273.35	+	-	DEL	PASS	165446	N	<DEL>	.	.	.	SVTYPE=DEL;POS=54916606;SVLEN=-2017;END=54918623;STRANDS=+-:17;CIPOS=-7,8;CIEND=-8,4;CIPOS95=0,0;CIEND95=0,0;SU=17;PE=13;SR=4;ALG=PROD;AF=3.419e-05;NSAMP=1;MSQ=272.52;AC=1;AN=29246;NFAM=1	.
chr11	54917783	54919076	chr11	54926021	54927235	467342	197950.0	-	+	BND	LOW	467342_1	N	]chr11:54926238]N	467342_2	N	N[chr11:54918853[	SVTYPE=BND;POS=54918853;STRANDS=-+:28627;IMPRECISE;CIPOS=-1069,224;CIEND=-217,997;CIPOS95=-127,127;CIEND95=-138,138;MATEID=467342_2;EVENT=467342;SU=28627;PE=28626;SR=1;ALG=SUM;AF=0.1204;NSAMP=3522;MSQ=29.67;RECLASSIFIED;AC=3522;AN=29246;NFAM=3331	SVTYPE=BND;POS=54926238;STRANDS=-+:28627;IMPRECISE;CIPOS=-217,997;CIEND=-1069,224;CIPOS95=-138,138;CIEND95=-127,127;MATEID=467342_1;EVENT=467342;SECONDARY;SU=28627;PE=28626;SR=1;ALG=SUM;AF=0.1204;NSAMP=3522;MSQ=29.67;RECLASSIFIED;AC=3522;AN=29246;NFAM=3331
chr11	54919187	54919327	chrX	58406697	58406864	26225	132380.0	+	+	BND	LOW	26225_1	N	N]chrX:58406703]	26225_2	N	N]chr11:54919193]	SVTYPE=BND;POS=54919193;STRANDS=++:4026;IMPRECISE;CIPOS=-6,134;CIEND=-6,161;CIPOS95=-2,2;CIEND95=-6,6;MATEID=26225_2;EVENT=26225;SU=4026;PE=4026;SR=0;ALG=PROD;AF=0.09034;NSAMP=2642;MSQ=35.78;AC=2642;AN=29246;NFAM=2599	SVTYPE=BND;POS=58406703;STRANDS=++:4026;IMPRECISE;CIPOS=-6,161;CIEND=-6,134;CIPOS95=-6,6;CIEND95=-2,2;MATEID=26225_1;EVENT=26225;SECONDARY;SU=4026;PE=4026;SR=0;ALG=PROD;AF=0.09034;NSAMP=2642;MSQ=35.78;AC=2642;AN=29246;NFAM=2599
chr11	54919287	54919301	chr11	54934997	54935008	165447	482.49	+	-	DEL	PASS	165447	N	<DEL>	.	.	.	SVTYPE=DEL;POS=54919294;SVLEN=-15705;END=54934999;STRANDS=+-:23;CIPOS=-7,7;CIEND=-2,9;CIPOS95=0,0;CIEND95=0,0;SU=23;PE=19;SR=4;ALG=PROD;AF=3.419e-05;NSAMP=1;MSQ=482.36;AC=1;AN=29246;NFAM=1	.
chr11	54922880	54922880	chr11	54934114	54934114	165448	917975.0	+	-	DEL	PASS	165448	N	<DEL>	.	.	.	SVTYPE=DEL;POS=54922880;SVLEN=-11234;END=54934114;STRANDS=+-:39676;CIPOS=0,0;CIEND=0,0;CIPOS95=0,0;CIEND95=0,0;SU=39676;PE=27908;SR=11768;ALG=PROD;AF=0.03628;NSAMP=1034;MSQ=480.87;MEDGQR=3.55;Q10GQR=3.35;AC=1061;AN=29246;NFAM=969	.
chr11	54924359	54924410	chr11	54924999	54925057	165449	9382.19	+	-	BND	PASS	165449_1	N	N[chr11:54925030[	165449_2	N	]chr11:54924389]N	SVTYPE=BND;POS=54924389;STRANDS=+-:57;IMPRECISE;CIPOS=-30,21;CIEND=-30,28;CIPOS95=-1,1;CIEND95=-1,1;MATEID=165449_2;EVENT=165449;SU=57;PE=54;SR=3;ALG=PROD;AF=0.0004795;NSAMP=14;MSQ=146.81;RECLASSIFIED;AC=14;AN=29200;NFAM=14	SVTYPE=BND;POS=54925030;STRANDS=+-:57;IMPRECISE;CIPOS=-30,28;CIEND=-30,21;CIPOS95=-1,1;CIEND95=-1,1;MATEID=165449_1;EVENT=165449;SECONDARY;SU=57;PE=54;SR=3;ALG=PROD;AF=0.0004795;NSAMP=14;MSQ=146.81;RECLASSIFIED;AC=14;AN=29200;NFAM=14
chr11	54924964	54925302	chr11	54929946	54930245	165450	530.4	+	-	DEL	PASS	165450	N	<DEL>	.	.	.	SVTYPE=DEL;POS=54924993;SVLEN=-5223;END=54930216;STRANDS=+-:32;IMPRECISE;CIPOS=-29,309;CIEND=-270,29;CIPOS95=-29,30;CIEND95=-24,24;SU=32;PE=32;SR=0;ALG=PROD;AF=6.848e-05;NSAMP=2;MSQ=229.12;AC=2;AN=29206;NFAM=2	.
chr11	54925772	54926175	chr11	54938829	54939366	467345	4924.6	-	+	BND	LOW	467345_1	N	]chr11:54938837]N	467345_2	N	N[chr11:54926167[	SVTYPE=BND;POS=54926167;STRANDS=-+:21;IMPRECISE;CIPOS=-394,9;CIEND=-8,529;CIPOS95=-63,9;CIEND95=-8,111;MATEID=467345_2;EVENT=467345;SU=21;PE=21;SR=0;ALG=PROD;AF=0.00783;NSAMP=229;MSQ=12.65;RECLASSIFIED;AC=229;AN=29246;NFAM=229	SVTYPE=BND;POS=54938837;STRANDS=-+:21;IMPRECISE;CIPOS=-8,529;CIEND=-394,9;CIPOS95=-8,111;CIEND95=-63,9;MATEID=467345_1;EVENT=467345;SECONDARY;SU=21;PE=21;SR=0;ALG=PROD;AF=0.00783;NSAMP=229;MSQ=12.65;RECLASSIFIED;AC=229;AN=29246;NFAM=229
chr11	54926167	54926167	chr12	34665145	34665145	23054	366252.0	-	-	BND	LOW	23054_1	N	[chr12:34665146[N	23054_2	N	[chr11:54926168[N	SVTYPE=BND;POS=54926168;STRANDS=--:31247;CIPOS=0,0;CIEND=0,0;CIPOS95=0,0;CIEND95=0,0;MATEID=23054_2;EVENT=23054;SU=31247;PE=0;SR=31247;ALG=PROD;AF=0.1665;NSAMP=4870;MSQ=50.29;AC=4870;AN=29246;NFAM=4720	SVTYPE=BND;POS=34665146;STRANDS=--:31247;CIPOS=0,0;CIEND=0,0;CIPOS95=0,0;CIEND95=0,0;MATEID=23054_1;EVENT=23054;SECONDARY;SU=31247;PE=0;SR=31247;ALG=PROD;AF=0.1665;NSAMP=4870;MSQ=50.29;AC=4870;AN=29246;NFAM=4720
chr11	54926193	54926862	chrX	58406647	58407406	26228	351.71	+	+	BND	LOW	26228_1	N	N]chrX:58406697]	26228_2	N	N]chr11:54926243]	SVTYPE=BND;POS=54926243;STRANDS=++:8;IMPRECISE;CIPOS=-50,619;CIEND=-50,709;CIPOS95=-50,155;CIEND95=-50,194;MATEID=26228_2;EVENT=26228;SU=8;PE=8;SR=0;ALG=PROD;AF=0.0003761;NSAMP=11;MSQ=10.53;AC=11;AN=29246;NFAM=11	SVTYPE=BND;POS=58406697;STRANDS=++:8;IMPRECISE;CIPOS=-50,709;CIEND=-50,619;CIPOS95=-50,194;CIEND95=-50,155;MATEID=26228_1;EVENT=26228;SECONDARY;SU=8;PE=8;SR=0;ALG=PROD;AF=0.0003761;NSAMP=11;MSQ=10.53;AC=11;AN=29246;NFAM=11
chr11	54926441	54926486	chr11	54926680	54926725	165451	893.6	+	-	BND	LOW	165451_1	N	N[chr11:54926704[	165451_2	N	]chr11:54926464]N	SVTYPE=BND;POS=54926464;STRANDS=+-:20;CIPOS=-23,22;CIEND=-23,22;CIPOS95=0,0;CIEND95=0,0;MATEID=165451_2;EVENT=165451;SU=20;PE=1;SR=19;ALG=PROD;AF=0.0002397;NSAMP=7;MSQ=117.38;RECLASSIFIED;AC=7;AN=29200;NFAM=6	SVTYPE=BND;POS=54926704;STRANDS=+-:20;CIPOS=-23,22;CIEND=-23,22;CIPOS95=0,0;CIEND95=0,0;MATEID=165451_1;EVENT=165451;SECONDARY;SU=20;PE=1;SR=19;ALG=PROD;AF=0.0002397;NSAMP=7;MSQ=117.38;RECLASSIFIED;AC=7;AN=29200;NFAM=6
chr11	54927334	54927343	chr11	54927408	54927417	165452	229.26	+	-	DEL	PASS	165452	N	<DEL>	.	.	.	SVTYPE=DEL;POS=54927339;SVLEN=-74;END=54927413;STRANDS=+-:7;CIPOS=-5,4;CIEND=-5,4;CIPOS95=0,0;CIEND95=0,0;SU=7;PE=0;SR=7;ALG=PROD;AF=6.849e-05;NSAMP=2;MSQ=94.37;AC=2;AN=29200;NFAM=2	.
chr11	54927394	54927596	chr11	54934615	54934956	467347	80.53	-	+	DUP	PASS	467347	N	<DUP>	.	.	.	SVTYPE=DUP;POS=54927587;SVLEN=7038;END=54934625;STRANDS=-+:9;IMPRECISE;CIPOS=-193,9;CIEND=-10,331;CIPOS95=-65,2;CIEND95=-1,105;SU=9;PE=9;SR=0;ALG=PROD;AF=3.419e-05;NSAMP=1;MSQ=77.29;AC=1;AN=29246;NFAM=1	.
chr11	54928125	54928418	chr11	54935455	54935707	165453	197.71	+	-	DEL	PASS	165453	N	<DEL>	.	.	.	SVTYPE=DEL;POS=54928135;SVLEN=-7563;END=54935698;STRANDS=+-:12;IMPRECISE;CIPOS=-10,283;CIEND=-243,9;CIPOS95=-2,64;CIEND95=-37,3;SU=12;PE=12;SR=0;ALG=PROD;AF=3.419e-05;NSAMP=1;MSQ=197.69;AC=1;AN=29246;NFAM=1	.
chr11	54928372	54928615	chr11	54943655	54943898	467349	246.25	-	+	DUP	PASS	467349	N	<DUP>	.	.	.	SVTYPE=DUP;POS=54928612;SVLEN=15053;END=54943665;STRANDS=-+:21;IMPRECISE;CIPOS=-240,3;CIEND=-10,233;CIPOS95=-41,0;CIEND95=-2,52;SU=21;PE=21;SR=0;ALG=PROD;AF=6.839e-05;NSAMP=2;MSQ=122.23;AC=2;AN=29246;NFAM=1	.
chr11	54929531	54929798	chr11	54932895	54933279	467350	230.79	-	+	DUP	PASS	467350	N	<DUP>	.	.	.	SVTYPE=DUP;POS=54929769;SVLEN=3156;END=54932925;STRANDS=-+:24;IMPRECISE;CIPOS=-238,29;CIEND=-30,354;CIPOS95=-29,29;CIEND95=-29,29;SU=24;PE=24;SR=0;ALG=PROD;AF=3.425e-05;NSAMP=1;MSQ=145.32;AC=1;AN=29196;NFAM=1	.
chr11	54929693	54929742	chr11	54937346	54937412	467352	1.06047e+06	-	+	DUP	PASS	467352	N	<DUP>	.	.	.	SVTYPE=DUP;POS=54929735;SVLEN=7615;END=54937350;STRANDS=-+:4274;IMPRECISE;CIPOS=-42,7;CIEND=-4,62;CIPOS95=-2,2;CIEND95=0,0;SU=4274;PE=4274;SR=0;ALG=PROD;AF=0.1059;NSAMP=1907;MSQ=276.37;RETAINED;AC=3098;AN=29246;NFAM=1816	.
chr11	54929759	54929759	chr11	54976842	54976842	553794	11716.7	-	-	BND	LOW	553794_1	N	[chr11:54976843[N	553794_2	N	[chr11:54929760[N	SVTYPE=BND;POS=54929760;STRANDS=--:1512;CIPOS=0,0;CIEND=0,0;CIPOS95=0,0;CIEND95=0,0;MATEID=553794_2;EVENT=553794;SU=1512;PE=0;SR=1512;ALG=PROD;AF=0.003283;NSAMP=96;MSQ=61.17;AC=96;AN=29246;NFAM=95	SVTYPE=BND;POS=54976843;STRANDS=--:1512;CIPOS=0,0;CIEND=0,0;CIPOS95=0,0;CIEND95=0,0;MATEID=553794_1;EVENT=553794;SECONDARY;SU=1512;PE=0;SR=1512;ALG=PROD;AF=0.003283;NSAMP=96;MSQ=61.17;AC=96;AN=29246;NFAM=95
chr11	54929794	54930199	chr11	54932484	54932799	165455	143.67	+	-	DEL	PASS	165455	N	<DEL>	.	.	.	SVTYPE=DEL;POS=54929804;SVLEN=-2986;END=54932790;STRANDS=+-:6;IMPRECISE;CIPOS=-10,395;CIEND=-306,9;CIPOS95=-2,110;CIEND95=-76,2;SU=6;PE=6;SR=0;ALG=PROD;AF=3.424e-05;NSAMP=1;MSQ=86.85;AC=1;AN=29204;NFAM=1	.
chr11	54929902	54930319	chr11	54937074	54937398	165457	475.27	+	-	BND	LOW	165457_1	N	N[chr11:54937390[	165457_2	N	]chr11:54929910]N	SVTYPE=BND;POS=54929910;STRANDS=+-:6;IMPRECISE;CIPOS=-8,409;CIEND=-315,9;CIPOS95=0,143;CIEND95=-83,2;MATEID=165457_2;EVENT=165457;SU=6;PE=6;SR=0;ALG=PROD;AF=0.0001026;NSAMP=3;MSQ=158.42;RETAINED;RECLASSIFIED;AC=3;AN=29246;NFAM=2	SVTYPE=BND;POS=54937390;STRANDS=+-:6;IMPRECISE;CIPOS=-315,9;CIEND=-8,409;CIPOS95=-83,2;CIEND95=0,143;MATEID=165457_1;EVENT=165457;SECONDARY;SU=6;PE=6;SR=0;ALG=PROD;AF=0.0001026;NSAMP=3;MSQ=158.42;RETAINED;RECLASSIFIED;AC=3;AN=29246;NFAM=2
chr11	54930228	54930245	chr11	54930873	54930892	165454	1685.96	+	-	BND	PASS	165454_1	N	N[chr11:54930884[	165454_2	N	]chr11:54930237]N	SVTYPE=BND;POS=54930237;STRANDS=+-:75;CIPOS=-9,8;CIEND=-10,9;CIPOS95=0,0;CIEND95=0,0;MATEID=165454_2;EVENT=165454;SU=75;PE=54;SR=21;ALG=PROD;AF=0.0001027;NSAMP=3;MSQ=253.98;RECLASSIFIED;AC=3;AN=29204;NFAM=3	SVTYPE=BND;POS=54930884;STRANDS=+-:75;CIPOS=-10,9;CIEND=-9,8;CIPOS95=0,0;CIEND95=0,0;MATEID=165454_1;EVENT=165454;SECONDARY;SU=75;PE=54;SR=21;ALG=PROD;AF=0.0001027;NSAMP=3;MSQ=253.98;RECLASSIFIED;AC=3;AN=29204;NFAM=3
chr11	54930753	54930770	chr11	54959957	54959974	553795	12.11	-	-	BND	LOW	553795_1	N	[chr11:54959967[N	553795_2	N	[chr11:54930763[N	SVTYPE=BND;POS=54930763;STRANDS=--:4;CIPOS=-9,8;CIEND=-9,8;CIPOS95=0,0;CIEND95=0,0;MATEID=553795_2;EVENT=553795;SU=4;PE=0;SR=4;ALG=PROD;AF=3.419e-05;NSAMP=1;MSQ=12.11;AC=1;AN=29246;NFAM=1	SVTYPE=BND;POS=54959967;STRANDS=--:4;CIPOS=-9,8;CIEND=-9,8;CIPOS95=0,0;CIEND95=0,0;MATEID=553795_1;EVENT=553795;SECONDARY;SU=4;PE=0;SR=4;ALG=PROD;AF=3.419e-05;NSAMP=1;MSQ=12.11;AC=1;AN=29246;NFAM=1
chr11	54931027	54931467	chr11	54940194	54940605	467355	44.8	-	+	DUP	PASS	467355	N	<DUP>	.	.	.	SVTYPE=DUP;POS=54931458;SVLEN=8746;END=54940204;STRANDS=-+:6;IMPRECISE;CIPOS=-431,9;CIEND=-10,401;CIPOS95=-64,2;CIEND95=-3,59;SU=6;PE=6;SR=0;ALG=PROD;AF=3.419e-05;NSAMP=1;MSQ=42.99;AC=1;AN=29246;NFAM=1	.
chr11	54933139	54933546	chr11	54944958	54945321	467356	82.58	-	+	DUP	PASS	467356	N	<DUP>	.	.	.	SVTYPE=DUP;POS=54933537;SVLEN=11431;END=54944968;STRANDS=-+:9;IMPRECISE;CIPOS=-398,9;CIEND=-10,353;CIPOS95=-94,0;CIEND95=-1,80;SU=9;PE=9;SR=0;ALG=PROD;AF=3.419e-05;NSAMP=1;MSQ=81.11;AC=1;AN=29246;NFAM=1	.
chr11	54933293	54933595	chr11	54936209	54936501	165459	170.83	+	-	DEL	PASS	165459	N	<DEL>	.	.	.	SVTYPE=DEL;POS=54933303;SVLEN=-3189;END=54936492;STRANDS=+-:9;IMPRECISE;CIPOS=-10,292;CIEND=-283,9;CIPOS95=-2,76;CIEND95=-74,2;SU=9;PE=9;SR=0;ALG=PROD;AF=3.419e-05;NSAMP=1;MSQ=170.83;AC=1;AN=29246;NFAM=1	.
chr11	54934920	54934921	chr11	54937894	54937894	467357	43728.0	-	+	BND	LOW	467357_1	N	]chr11:54937894]N	467357_2	N	N[chr11:54934922[	SVTYPE=BND;POS=54934922;STRANDS=-+:6026;CIPOS=-1,0;CIEND=0,0;CIPOS95=0,0;CIEND95=0,0;MATEID=467357_2;EVENT=467357;SU=6026;PE=5564;SR=462;ALG=PROD;AF=0.005573;NSAMP=163;MSQ=136.06;RETAINED;RECLASSIFIED;AC=163;AN=29246;NFAM=153	SVTYPE=BND;POS=54937894;STRANDS=-+:6026;CIPOS=0,0;CIEND=-1,0;CIPOS95=0,0;CIEND95=0,0;MATEID=467357_1;EVENT=467357;SECONDARY;SU=6026;PE=5564;SR=462;ALG=PROD;AF=0.005573;NSAMP=163;MSQ=136.06;RETAINED;RECLASSIFIED;AC=163;AN=29246;NFAM=153
chr11	54935271	54935289	chr11	54939515	54939534	165460	488.63	+	-	DEL	PASS	165460	N	<DEL>	.	.	.	SVTYPE=DEL;POS=54935281;SVLEN=-4244;END=54939525;STRANDS=+-:20;IMPRECISE;CIPOS=-10,8;CIEND=-10,9;CIPOS95=-1,0;CIEND95=0,0;SU=20;PE=15;SR=5;ALG=PROD;AF=3.419e-05;NSAMP=1;MSQ=488.5;AC=1;AN=29246;NFAM=1	.
chr11	54935565	54935568	chr11	54943037	54943046	467359	199.35	-	+	DUP	PASS	467359	N	<DUP>	.	.	.	SVTYPE=DUP;POS=54935568;SVLEN=7478;END=54943046;STRANDS=-+:19;IMPRECISE;CIPOS=-3,0;CIEND=-9,0;CIPOS95=-3,0;CIEND95=-9,0;SU=19;PE=9;SR=10;ALG=PROD;AF=6.839e-05;NSAMP=1;MSQ=195.27;AC=2;AN=29246;NFAM=1	.
chr11	54935748	54935758	chr11	54935823	54935832	165461	164.15	+	-	BND	LOW	165461_1	N	N[chr11:54935829[	165461_2	N	]chr11:54935754]N	SVTYPE=BND;POS=54935754;STRANDS=+-:7;CIPOS=-6,4;CIEND=-5,4;CIPOS95=0,0;CIEND95=0,0;MATEID=165461_2;EVENT=165461;SU=7;PE=0;SR=7;ALG=PROD;AF=3.419e-05;NSAMP=1;MSQ=161.81;RECLASSIFIED;AC=1;AN=29246;NFAM=1	SVTYPE=BND;POS=54935829;STRANDS=+-:7;CIPOS=-5,4;CIEND=-6,4;CIPOS95=0,0;CIEND95=0,0;MATEID=165461_1;EVENT=165461;SECONDARY;SU=7;PE=0;SR=7;ALG=PROD;AF=3.419e-05;NSAMP=1;MSQ=161.81;RECLASSIFIED;AC=1;AN=29246;NFAM=1
chr11	54935994	54936269	chr11	54937511	54937784	467360	561.49	-	+	DUP	PASS	467360	N	<DUP>	.	.	.	SVTYPE=DUP;POS=54936242;SVLEN=1299;END=54937541;STRANDS=-+:56;IMPRECISE;CIPOS=-248,27;CIEND=-30,243;CIPOS95=-19,19;CIEND95=-13,13;SU=56;PE=56;SR=0;ALG=PROD;AF=3.419e-05;NSAMP=1;MSQ=205.82;AC=1;AN=29246;NFAM=1	.
chr11	54936154	54936198	chr11	56244150	56244206	467361	2388.36	-	+	DUP	PASS	467361	N	<DUP>	.	.	.	SVTYPE=DUP;POS=54936177;SVLEN=1308000;END=56244177;STRANDS=-+:191;CIPOS=-23,21;CIEND=-27,29;CIPOS95=0,0;CIEND95=0,0;SU=191;PE=111;SR=80;ALG=PROD;AF=0.0003761;NSAMP=7;MSQ=341.14;AC=11;AN=29246;NFAM=7	.
chr11	54936199	54936298	chr18	56711845	56711944	25055	215.48	-	+	BND	LOW	25055_1	N	]chr18:56711895]N	25055_2	N	N[chr11:54936250[	SVTYPE=BND;POS=54936250;STRANDS=-+:11;CIPOS=-50,49;CIEND=-50,49;CIPOS95=0,0;CIEND95=0,0;MATEID=25055_2;EVENT=25055;SU=11;PE=7;SR=4;ALG=PROD;AF=3.419e-05;NSAMP=1;MSQ=215.47;AC=1;AN=29246;NFAM=1	SVTYPE=BND;POS=56711895;STRANDS=-+:11;CIPOS=-50,49;CIEND=-50,49;CIPOS95=0,0;CIEND95=0,0;MATEID=25055_1;EVENT=25055;SECONDARY;SU=11;PE=7;SR=4;ALG=PROD;AF=3.419e-05;NSAMP=1;MSQ=215.47;AC=1;AN=29246;NFAM=1
chr11	54936207	54936785	chr11	54936873	54936902	553796	77.07	+	+	INV	LOW	553796	N	<INV>	.	.	.	SVTYPE=INV;POS=54936776;SVLEN=117;END=54936893;STRANDS=++:1,--:4;IMPRECISE;CIPOS=-569,9;CIEND=-20,9;CIPOS95=-182,2;CIEND95=-20,0;SU=5;PE=5;SR=0;ALG=PROD;AF=0.000171;NSAMP=5;MSQ=12.93;AC=5;AN=29246;NFAM=5	.
chr11	54936322	54936421	chr18	56711844	56711943	25056	158.76	+	-	BND	LOW	25056_1	N	N[chr18:56711895[	25056_2	N	]chr11:54936372]N	SVTYPE=BND;POS=54936372;STRANDS=+-:16;CIPOS=-50,49;CIEND=-50,49;CIPOS95=0,0;CIEND95=0,0;MATEID=25056_2;EVENT=25056;SU=16;PE=8;SR=8;ALG=PROD;AF=3.419e-05;NSAMP=1;MSQ=158.74;AC=1;AN=29246;NFAM=1	SVTYPE=BND;POS=56711895;STRANDS=+-:16;CIPOS=-50,49;CIEND=-50,49;CIPOS95=0,0;CIEND95=0,0;MATEID=25056_1;EVENT=25056;SECONDARY;SU=16;PE=8;SR=8;ALG=PROD;AF=3.419e-05;NSAMP=1;MSQ=158.74;AC=1;AN=29246;NFAM=1
chr11	54936605	54936610	chr11	54937275	54937281	165462	3658.83	+	-	DEL	PASS	165462	N	<DEL>	.	.	.	SVTYPE=DEL;POS=54936608;SVLEN=-671;END=54937279;STRANDS=+-:167;CIPOS=-3,2;CIEND=-4,2;CIPOS95=0,0;CIEND95=0,0;SU=167;PE=97;SR=70;ALG=PROD;AF=0.0001026;NSAMP=3;MSQ=142.11;AC=3;AN=29246;NFAM=3	.
chr11	54936915	54937197	chr11	54938423	54938764	165463	248.74	+	-	DEL	PASS	165463	N	<DEL>	.	.	.	SVTYPE=DEL;POS=54936925;SVLEN=-1830;END=54938755;STRANDS=+-:13;IMPRECISE;CIPOS=-10,272;CIEND=-332,9;CIPOS95=-3,52;CIEND95=-81,2;SU=13;PE=13;SR=0;ALG=PROD;AF=3.419e-05;NSAMP=1;MSQ=248.73;AC=1;AN=29246;NFAM=1	.
chr11	54937165	54937359	chr11	54939224	54939499	165464	119.48	+	-	DEL	PASS	165464	N	<DEL>	.	.	.	SVTYPE=DEL;POS=54937175;SVLEN=-2315;END=54939490;STRANDS=+-:12;IMPRECISE;CIPOS=-10,184;CIEND=-266,9;CIPOS95=-3,39;CIEND95=-48,3;SU=12;PE=12;SR=0;ALG=PROD;AF=3.419e-05;NSAMP=1;MSQ=119.47;AC=1;AN=29246;NFAM=1	.
chr11	54937494	54937714	chr11	54939733	54940146	165465	284.63	+	-	DEL	PASS	165465	N	<DEL>	.	.	.	SVTYPE=DEL;POS=54937504;SVLEN=-2633;END=54940137;STRANDS=+-:14;IMPRECISE;CIPOS=-10,210;CIEND=-404,9;CIPOS95=-3,39;CIEND95=-51,1;SU=14;PE=14;SR=0;ALG=PROD;AF=3.419e-05;NSAMP=1;MSQ=284.54;AC=1;AN=29246;NFAM=1	.
chr11	54938262	54938493	chr11	54941513	54941874	467362	701.91	-	+	DUP	PASS	467362	N	<DUP>	.	.	.	SVTYPE=DUP;POS=54938464;SVLEN=3079;END=54941543;STRANDS=-+:63;IMPRECISE;CIPOS=-202,29;CIEND=-30,331;CIPOS95=-14,14;CIEND95=-22,22;SU=63;PE=63;SR=0;ALG=PROD;AF=3.419e-05;NSAMP=1;MSQ=28.27;AC=1;AN=29246;NFAM=1	.
chr11	54938661	54938680	chr11	54938980	54939000	165466	6839.04	+	-	BND	LOW	165466_1	N	N[chr11:54938991[	165466_2	N	]chr11:54938677]N	SVTYPE=BND;POS=54938677;STRANDS=+-:18;CIPOS=-16,3;CIEND=-10,10;CIPOS95=0,0;CIEND95=0,0;MATEID=165466_2;EVENT=165466;SU=18;PE=13;SR=5;ALG=PROD;AF=0.001299;NSAMP=38;MSQ=133.79;RECLASSIFIED;AC=38;AN=29246;NFAM=38	SVTYPE=BND;POS=54938991;STRANDS=+-:18;CIPOS=-10,10;CIEND=-16,3;CIPOS95=0,0;CIEND95=0,0;MATEID=165466_1;EVENT=165466;SECONDARY;SU=18;PE=13;SR=5;ALG=PROD;AF=0.001299;NSAMP=38;MSQ=133.79;RECLASSIFIED;AC=38;AN=29246;NFAM=38
chr11	54938756	54938764	chr11	54939397	54939416	165467	516.38	+	-	BND	PASS	165467_1	N	N[chr11:54939408[	165467_2	N	]chr11:54938763]N	SVTYPE=BND;POS=54938763;STRANDS=+-:24;IMPRECISE;CIPOS=-7,1;CIEND=-10,9;CIPOS95=-1,1;CIEND95=-1,1;MATEID=165467_2;EVENT=165467;SU=24;PE=22;SR=2;ALG=PROD;AF=3.419e-05;NSAMP=1;MSQ=23.81;RECLASSIFIED;AC=1;AN=29246;NFAM=1	SVTYPE=BND;POS=54939408;STRANDS=+-:24;IMPRECISE;CIPOS=-10,9;CIEND=-7,1;CIPOS95=-1,1;CIEND95=-1,1;MATEID=165467_1;EVENT=165467;SECONDARY;SU=24;PE=22;SR=2;ALG=PROD;AF=3.419e-05;NSAMP=1;MSQ=23.81;RECLASSIFIED;AC=1;AN=29246;NFAM=1
chr11	54938983	54939002	chr11	54970227	54970246	165470	125.55	+	-	DEL	PASS	165470	N	<DEL>	.	.	.	SVTYPE=DEL;POS=54938993;SVLEN=-31244;END=54970237;STRANDS=+-:10;CIPOS=-10,9;CIEND=-10,9;CIPOS95=0,0;CIEND95=0,0;SU=10;PE=0;SR=10;ALG=PROD;AF=3.419e-05;NSAMP=1;MSQ=125.55;AC=1;AN=29246;NFAM=1	.
chr11	54938983	54939491	chr11	54962847	54963354	165469	131.69	+	-	DEL	PASS	165469	N	<DEL>	.	.	.	SVTYPE=DEL;POS=54938992;SVLEN=-24353;END=54963345;STRANDS=+-:5;IMPRECISE;CIPOS=-9,499;CIEND=-498,9;CIPOS95=0,140;CIEND95=-111,1;SU=5;PE=5;SR=0;ALG=PROD;AF=3.419e-05;NSAMP=1;MSQ=131.69;AC=1;AN=29246;NFAM=1	.
chr11	54939163	54939166	chr11	54939676	54939679	165468	8476.5	+	-	BND	PASS	165468_1	N	N[chr11:54939679[	165468_2	N	]chr11:54939165]N	SVTYPE=BND;POS=54939165;STRANDS=+-:287;CIPOS=-2,1;CIEND=-2,1;CIPOS95=0,0;CIEND95=0,0;MATEID=165468_2;EVENT=165468;SU=287;PE=131;SR=156;ALG=PROD;AF=0.0004445;NSAMP=13;MSQ=293.9;RECLASSIFIED;AC=13;AN=29246;NFAM=13	SVTYPE=BND;POS=54939679;STRANDS=+-:287;CIPOS=-2,1;CIEND=-2,1;CIPOS95=0,0;CIEND95=0,0;MATEID=165468_1;EVENT=165468;SECONDARY;SU=287;PE=131;SR=156;ALG=PROD;AF=0.0004445;NSAMP=13;MSQ=293.9;RECLASSIFIED;AC=13;AN=29246;NFAM=13
chr11	54940728	54940993	chr11	54941803	54942043	165471	724.9	+	-	DEL	PASS	165471	N	<DEL>	.	.	.	SVTYPE=DEL;POS=54940758;SVLEN=-1256;END=54942014;STRANDS=+-:29;IMPRECISE;CIPOS=-30,235;CIEND=-211,29;CIPOS95=-20,20;CIEND95=-21,21;SU=29;PE=29;SR=0;ALG=PROD;AF=3.419e-05;NSAMP=1;MSQ=206.58;AC=1;AN=29246;NFAM=1	.
chr11	54943409	54943462	chr11	54945427	54945478	165472	2454.34	+	-	DEL	PASS	165472	N	<DEL>	.	.	.	SVTYPE=DEL;POS=54943435;SVLEN=-2020;END=54945455;STRANDS=+-:108;CIPOS=-26,27;CIEND=-28,23;CIPOS95=0,0;CIEND95=0,0;SU=108;PE=83;SR=25;ALG=PROD;AF=0.000171;NSAMP=5;MSQ=490.87;AC=5;AN=29246;NFAM=3	.
chr11	54944054	54944060	chr11	54957886	54957905	467363	280.24	-	+	DUP	PASS	467363	N	<DUP>	.	.	.	SVTYPE=DUP;POS=54944059;SVLEN=13837;END=54957896;STRANDS=-+:21;CIPOS=-5,1;CIEND=-10,9;CIPOS95=0,0;CIEND95=0,0;SU=21;PE=14;SR=7;ALG=PROD;AF=6.839e-05;NSAMP=1;MSQ=275.15;AC=2;AN=29246;NFAM=1	.
chr11	54954564	54954571	chr11	54954713	54954720	467364	3079.81	-	+	BND	LOW	467364_1	N	]chr11:54954717]N	467364_2	N	N[chr11:54954569[	SVTYPE=BND;POS=54954569;STRANDS=-+:186;CIPOS=-4,3;CIEND=-4,3;CIPOS95=0,0;CIEND95=0,0;MATEID=467364_2;EVENT=467364;SU=186;PE=0;SR=186;ALG=PROD;AF=0.00106;NSAMP=31;MSQ=66.89;RECLASSIFIED;AC=31;AN=29246;NFAM=30	SVTYPE=BND;POS=54954717;STRANDS=-+:186;CIPOS=-4,3;CIEND=-4,3;CIPOS95=0,0;CIEND95=0,0;MATEID=467364_1;EVENT=467364;SECONDARY;SU=186;PE=0;SR=186;ALG=PROD;AF=0.00106;NSAMP=31;MSQ=66.89;RECLASSIFIED;AC=31;AN=29246;NFAM=30
chr11	54955928	54955970	chr11	54977675	54977718	467365	1413.68	-	+	BND	PASS	467365_1	N	]chr11:54977697]N	467365_2	N	N[chr11:54955951[	SVTYPE=BND;POS=54955951;STRANDS=-+:118;CIPOS=-22,20;CIEND=-22,21;CIPOS95=0,0;CIEND95=0,0;MATEID=467365_2;EVENT=467365;SU=118;PE=72;SR=46;ALG=PROD;AF=0.0001026;NSAMP=3;MSQ=470.59;RECLASSIFIED;AC=3;AN=29246;NFAM=2	SVTYPE=BND;POS=54977697;STRANDS=-+:118;CIPOS=-22,21;CIEND=-22,20;CIPOS95=0,0;CIEND95=0,0;MATEID=467365_1;EVENT=467365;SECONDARY;SU=118;PE=72;SR=46;ALG=PROD;AF=0.0001026;NSAMP=3;MSQ=470.59;RECLASSIFIED;AC=3;AN=29246;NFAM=2
chr11	54956650	54956669	chr11	54959375	54959394	165475	506.8	+	-	DEL	PASS	165475	N	<DEL>	.	.	.	SVTYPE=DEL;POS=54956660;SVLEN=-2725;END=54959385;STRANDS=+-:18;CIPOS=-10,9;CIEND=-10,9;CIPOS95=0,0;CIEND95=0,0;SU=18;PE=14;SR=4;ALG=PROD;AF=3.419e-05;NSAMP=1;MSQ=506.54;AC=1;AN=29246;NFAM=1	.
chr11	54956730	54956789	chr11	54974906	54974948	165476	1803.17	+	-	BND	PASS	165476_1	N	N[chr11:54974929[	165476_2	N	]chr11:54956760]N	SVTYPE=BND;POS=54956760;STRANDS=+-:99;CIPOS=-30,29;CIEND=-22,20;CIPOS95=0,0;CIEND95=0,0;MATEID=165476_2;EVENT=165476;SU=99;PE=60;SR=39;ALG=PROD;AF=0.0001026;NSAMP=3;MSQ=600.98;RECLASSIFIED;AC=3;AN=29246;NFAM=2	SVTYPE=BND;POS=54974929;STRANDS=+-:99;CIPOS=-22,20;CIEND=-30,29;CIPOS95=0,0;CIEND95=0,0;MATEID=165476_1;EVENT=165476;SECONDARY;SU=99;PE=60;SR=39;ALG=PROD;AF=0.0001026;NSAMP=3;MSQ=600.98;RECLASSIFIED;AC=3;AN=29246;NFAM=2
chr11	54956917	54956922	chr11	54957226	54957245	165477	715.89	+	-	BND	LOW	165477_1	N	N[chr11:54957237[	165477_2	N	]chr11:54956920]N	SVTYPE=BND;POS=54956920;STRANDS=+-:13;CIPOS=-3,2;CIEND=-10,9;CIPOS95=0,0;CIEND95=0,0;MATEID=165477_2;EVENT=165477;SU=13;PE=2;SR=11;ALG=PROD;AF=0.0004445;NSAMP=13;MSQ=47.55;RECLASSIFIED;AC=13;AN=29246;NFAM=13	SVTYPE=BND;POS=54957237;STRANDS=+-:13;CIPOS=-10,9;CIEND=-3,2;CIPOS95=0,0;CIEND95=0,0;MATEID=165477_1;EVENT=165477;SECONDARY;SU=13;PE=2;SR=11;ALG=PROD;AF=0.0004445;NSAMP=13;MSQ=47.55;RECLASSIFIED;AC=13;AN=29246;NFAM=13
chr11	54957018	54957299	chr11	54960892	54961262	467366	31.51	-	+	DUP	PASS	467366	N	<DUP>	.	.	.	SVTYPE=DUP;POS=54957290;SVLEN=3610;END=54960900;STRANDS=-+:5;IMPRECISE;CIPOS=-272,9;CIEND=-8,362;CIPOS95=-77,2;CIEND95=0,116;SU=5;PE=5;SR=0;ALG=PROD;AF=3.419e-05;NSAMP=1;MSQ=21.61;AC=1;AN=29246;NFAM=1	.
chr11	54959045	54959096	chr11	54960217	54960268	165480	1687.39	+	-	DEL	PASS	165480	N	<DEL>	.	.	.	SVTYPE=DEL;POS=54959071;SVLEN=-1172;END=54960243;STRANDS=+-:65;CIPOS=-26,25;CIEND=-26,25;CIPOS95=0,0;CIEND95=0,0;SU=65;PE=39;SR=26;ALG=PROD;AF=3.419e-05;NSAMP=1;MSQ=356.56;AC=1;AN=29246;NFAM=1	.
chr11	54959377	54959675	chr11	54960678	54960925	165481	754.93	+	-	DEL	PASS	165481	N	<DEL>	.	.	.	SVTYPE=DEL;POS=54959406;SVLEN=-1490;END=54960896;STRANDS=+-:41;IMPRECISE;CIPOS=-29,269;CIEND=-218,29;CIPOS95=-22,22;CIEND95=-17,17;SU=41;PE=41;SR=0;ALG=PROD;AF=0.0001026;NSAMP=3;MSQ=190.74;AC=3;AN=29246;NFAM=3	.
chr11	54960781	54961272	chrX	58406153	58406621	26227	2993.77	+	-	BND	LOW	26227_1	N	N[chrX:58406616[	26227_2	N	]chr11:54960796]N	SVTYPE=BND;POS=54960796;STRANDS=+-:70;IMPRECISE;CIPOS=-15,476;CIEND=-462,6;CIPOS95=-15,66;CIEND95=-78,6;MATEID=26227_2;EVENT=26227;SU=70;PE=70;SR=0;ALG=PROD;AF=0.003351;NSAMP=98;MSQ=25.54;AC=98;AN=29246;NFAM=98	SVTYPE=BND;POS=58406616;STRANDS=+-:70;IMPRECISE;CIPOS=-462,6;CIEND=-15,476;CIPOS95=-78,6;CIEND95=-15,66;MATEID=26227_1;EVENT=26227;SECONDARY;SU=70;PE=70;SR=0;ALG=PROD;AF=0.003351;NSAMP=98;MSQ=25.54;AC=98;AN=29246;NFAM=98
chr11	54961028	54961250	chr11	54962143	54962304	467367	1554.71	-	+	BND	LOW	467367_1	N	]chr11:54962153]N	467367_2	N	N[chr11:54961242[	SVTYPE=BND;POS=54961242;STRANDS=-+:233;IMPRECISE;CIPOS=-213,9;CIEND=-10,151;CIPOS95=-5,5;CIEND95=-4,4;MATEID=467367_2;EVENT=467367;SU=233;PE=233;SR=0;ALG=PROD;AF=0.0004445;NSAMP=13;MSQ=65.65;RECLASSIFIED;AC=13;AN=29246;NFAM=13	SVTYPE=BND;POS=54962153;STRANDS=-+:233;IMPRECISE;CIPOS=-10,151;CIEND=-213,9;CIPOS95=-4,4;CIEND95=-5,5;MATEID=467367_1;EVENT=467367;SECONDARY;SU=233;PE=233;SR=0;ALG=PROD;AF=0.0004445;NSAMP=13;MSQ=65.65;RECLASSIFIED;AC=13;AN=29246;NFAM=13
chr11	54962247	54962464	chr11	54980681	54980795	165482	253.86	+	-	DEL	PASS	165482	N	<DEL>	.	.	.	SVTYPE=DEL;POS=54962257;SVLEN=-18529;END=54980786;STRANDS=+-:12;IMPRECISE;CIPOS=-10,207;CIEND=-105,9;CIPOS95=-3,45;CIEND95=-48,2;SU=12;PE=12;SR=0;ALG=PROD;AF=3.419e-05;NSAMP=1;MSQ=251.67;AC=1;AN=29246;NFAM=1	.
chr11	54963286	54963410	chr11	54970339	54971040	467370	17.49	-	+	BND	LOW	467370_1	N	]chr11:54970349]N	467370_2	N	N[chr11:54963402[	SVTYPE=BND;POS=54963402;STRANDS=-+:4;IMPRECISE;CIPOS=-115,9;CIEND=-10,691;CIPOS95=-73,2;CIEND95=-1,172;MATEID=467370_2;EVENT=467370;SU=4;PE=4;SR=0;ALG=PROD;AF=3.419e-05;NSAMP=1;MSQ=4.61;RECLASSIFIED;AC=1;AN=29246;NFAM=1	SVTYPE=BND;POS=54970349;STRANDS=-+:4;IMPRECISE;CIPOS=-10,691;CIEND=-115,9;CIPOS95=-1,172;CIEND95=-73,2;MATEID=467370_1;EVENT=467370;SECONDARY;SU=4;PE=4;SR=0;ALG=PROD;AF=3.419e-05;NSAMP=1;MSQ=4.61;RECLASSIFIED;AC=1;AN=29246;NFAM=1
chr11	54963403	54963802	chr11	54965503	54965724	467369	483.11	-	+	DUP	PASS	467369	N	<DUP>	.	.	.	SVTYPE=DUP;POS=54963793;SVLEN=1720;END=54965513;STRANDS=-+:20;IMPRECISE;CIPOS=-390,9;CIEND=-10,211;CIPOS95=-54,1;CIEND95=-3,39;SU=20;PE=20;SR=0;ALG=PROD;AF=0.0005129;NSAMP=15;MSQ=14.89;AC=15;AN=29246;NFAM=15	.
chr11	54963795	54964647	chr11	54964290	54965246	165483	508.07	+	-	DEL	PASS	165483	N	<DEL>	.	.	.	SVTYPE=DEL;POS=54963825;SVLEN=-1392;END=54965217;STRANDS=+-:18;IMPRECISE;CIPOS=-30,822;CIEND=-927,29;CIPOS95=-30,232;CIEND95=-424,29;SU=18;PE=18;SR=0;ALG=SUM;AF=0.0001026;NSAMP=3;MSQ=164.23;RETAINED;AC=3;AN=29246;NFAM=3	.
chr11	54966807	54966932	chr11	54970875	54970960	165486	30556.6	+	-	BND	PASS	165486_1	N	N[chr11:54970952[	165486_2	N	]chr11:54966810]N	SVTYPE=BND;POS=54966810;STRANDS=+-:1460;IMPRECISE;CIPOS=-3,122;CIEND=-76,9;CIPOS95=-1,1;CIEND95=-1,1;MATEID=165486_2;EVENT=165486;SU=1460;PE=1460;SR=0;ALG=PROD;AF=0.002633;NSAMP=77;MSQ=233.57;RECLASSIFIED;AC=77;AN=29246;NFAM=73	SVTYPE=BND;POS=54970952;STRANDS=+-:1460;IMPRECISE;CIPOS=-76,9;CIEND=-3,122;CIPOS95=-1,1;CIEND95=-1,1;MATEID=165486_1;EVENT=165486;SECONDARY;SU=1460;PE=1460;SR=0;ALG=PROD;AF=0.002633;NSAMP=77;MSQ=233.57;RECLASSIFIED;AC=77;AN=29246;NFAM=73
chr11	54967407	54967682	chr11	54970730	54971012	467371	388.34	-	+	DUP	PASS	467371	N	<DUP>	.	.	.	SVTYPE=DUP;POS=54967655;SVLEN=3105;END=54970760;STRANDS=-+:41;IMPRECISE;CIPOS=-248,27;CIEND=-30,252;CIPOS95=-25,25;CIEND95=-30,30;SU=41;PE=41;SR=0;ALG=PROD;AF=3.419e-05;NSAMP=1;MSQ=198.32;AC=1;AN=29246;NFAM=1	.
chr11	54968149	54968775	chr11	54990122	54990651	553798	105.85	-	-	BND	LOW	553798_1	N	[chr11:54990623[N	553798_2	N	[chr11:54968747[N	SVTYPE=BND;POS=54968747;STRANDS=--:13;IMPRECISE;CIPOS=-597,29;CIEND=-500,29;CIPOS95=-109,29;CIEND95=-89,29;MATEID=553798_2;EVENT=553798;SU=13;PE=13;SR=0;ALG=PROD;AF=3.419e-05;NSAMP=1;MSQ=47.78;AC=1;AN=29246;NFAM=1	SVTYPE=BND;POS=54990623;STRANDS=--:13;IMPRECISE;CIPOS=-500,29;CIEND=-597,29;CIPOS95=-89,29;CIEND95=-109,29;MATEID=553798_1;EVENT=553798;SECONDARY;SU=13;PE=13;SR=0;ALG=PROD;AF=3.419e-05;NSAMP=1;MSQ=47.78;AC=1;AN=29246;NFAM=1
chr11	54968995	54969512	chr11	54990401	54990773	553799	137.74	+	+	BND	LOW	553799_1	N	N]chr11:54990431]	553799_2	N	N]chr11:54969025]	SVTYPE=BND;POS=54969025;STRANDS=++:13;IMPRECISE;CIPOS=-30,487;CIEND=-30,342;CIPOS95=-30,102;CIEND95=-30,68;MATEID=553799_2;EVENT=553799;SU=13;PE=13;SR=0;ALG=PROD;AF=3.419e-05;NSAMP=1;MSQ=56.73;AC=1;AN=29246;NFAM=1	SVTYPE=BND;POS=54990431;STRANDS=++:13;IMPRECISE;CIPOS=-30,342;CIEND=-30,487;CIPOS95=-30,68;CIEND95=-30,102;MATEID=553799_1;EVENT=553799;SECONDARY;SU=13;PE=13;SR=0;ALG=PROD;AF=3.419e-05;NSAMP=1;MSQ=56.73;AC=1;AN=29246;NFAM=1
chr11	54971838	54971897	chr11	54994603	54994639	165487	893.58	+	-	DEL	PASS	165487	N	<DEL>	.	.	.	SVTYPE=DEL;POS=54971868;SVLEN=-22762;END=54994630;STRANDS=+-:25;IMPRECISE;CIPOS=-30,29;CIEND=-27,9;CIPOS95=-2,2;CIEND95=-26,9;SU=25;PE=24;SR=1;ALG=PROD;AF=6.839e-05;NSAMP=2;MSQ=351.99;AC=2;AN=29246;NFAM=2	.
chr11	54972709	54972728	chr11	54973348	54973367	165488	201.55	+	-	BND	LOW	165488_1	N	N[chr11:54973359[	165488_2	N	]chr11:54972719]N	SVTYPE=BND;POS=54972719;STRANDS=+-:10;IMPRECISE;CIPOS=-10,9;CIEND=-10,9;CIPOS95=-1,3;CIEND95=-3,1;MATEID=165488_2;EVENT=165488;SU=10;PE=9;SR=1;ALG=PROD;AF=3.419e-05;NSAMP=1;MSQ=167.63;RECLASSIFIED;AC=1;AN=29246;NFAM=1	SVTYPE=BND;POS=54973359;STRANDS=+-:10;IMPRECISE;CIPOS=-10,9;CIEND=-10,9;CIPOS95=-3,1;CIEND95=-1,3;MATEID=165488_1;EVENT=165488;SECONDARY;SU=10;PE=9;SR=1;ALG=PROD;AF=3.419e-05;NSAMP=1;MSQ=167.63;RECLASSIFIED;AC=1;AN=29246;NFAM=1
chr11	54976266	54976509	chr11	54978496	54978753	467372	115.93	-	+	DUP	PASS	467372	N	<DUP>	.	.	.	SVTYPE=DUP;POS=54976500;SVLEN=2006;END=54978506;STRANDS=-+:11;IMPRECISE;CIPOS=-234,9;CIEND=-10,247;CIPOS95=-46,2;CIEND95=0,58;SU=11;PE=11;SR=0;ALG=PROD;AF=3.419e-05;NSAMP=1;MSQ=66.35;AC=1;AN=29246;NFAM=1	.
chr11	54976532	54977222	chr11	54977193	54977883	165489	20.64	+	-	BND	LOW	165489_1	N	N[chr11:54977875[	165489_2	N	]chr11:54976542]N	SVTYPE=BND;POS=54976542;STRANDS=+-:5;IMPRECISE;CIPOS=-10,680;CIEND=-681,9;CIPOS95=-2,346;CIEND95=-346,2;MATEID=165489_2;EVENT=165489;SU=5;PE=5;SR=0;ALG=PROD;AF=6.839e-05;NSAMP=2;MSQ=9.47;RECLASSIFIED;AC=2;AN=29246;NFAM=2	SVTYPE=BND;POS=54977875;STRANDS=+-:5;IMPRECISE;CIPOS=-681,9;CIEND=-10,680;CIPOS95=-346,2;CIEND95=-2,346;MATEID=165489_1;EVENT=165489;SECONDARY;SU=5;PE=5;SR=0;ALG=PROD;AF=6.839e-05;NSAMP=2;MSQ=9.47;RECLASSIFIED;AC=2;AN=29246;NFAM=2
chr11	54979146	54979193	chr11	54979221	54979268	165490	1098.45	+	-	BND	PASS	165490_1	N	N[chr11:54979246[	165490_2	N	]chr11:54979170]N	SVTYPE=BND;POS=54979170;STRANDS=+-:34;CIPOS=-24,23;CIEND=-24,23;CIPOS95=0,0;CIEND95=0,0;MATEID=165490_2;EVENT=165490;SU=34;PE=0;SR=34;ALG=PROD;AF=3.419e-05;NSAMP=1;MSQ=332.7;RECLASSIFIED;AC=1;AN=29246;NFAM=1	SVTYPE=BND;POS=54979246;STRANDS=+-:34;CIPOS=-24,23;CIEND=-24,23;CIPOS95=0,0;CIEND95=0,0;MATEID=165490_1;EVENT=165490;SECONDARY;SU=34;PE=0;SR=34;ALG=PROD;AF=3.419e-05;NSAMP=1;MSQ=332.7;RECLASSIFIED;AC=1;AN=29246;NFAM=1
chr11	54979832	54979851	chr11	54981700	54981703	467373	354.12	-	+	DUP	PASS	467373	N	<DUP>	.	.	.	SVTYPE=DUP;POS=54979842;SVLEN=1860;END=54981702;STRANDS=-+:26;CIPOS=-10,9;CIEND=-2,1;CIPOS95=0,0;CIEND95=0,0;SU=26;PE=14;SR=12;ALG=PROD;AF=6.839e-05;NSAMP=1;MSQ=295.37;AC=2;AN=29246;NFAM=1	.
chr11	54980972	54981313	chr11	54986078	54986600	165491	221.76	+	-	DEL	PASS	165491	N	<DEL>	.	.	.	SVTYPE=DEL;POS=54980982;SVLEN=-5613;END=54986595;STRANDS=+-:7;IMPRECISE;CIPOS=-10,331;CIEND=-517,5;CIPOS95=-2,76;CIEND95=-113,0;SU=7;PE=7;SR=0;ALG=PROD;AF=3.419e-05;NSAMP=1;MSQ=212.66;AC=1;AN=29246;NFAM=1	.
chr11	54981906	54982674	chr11	54982536	54983304	165492	12.22	+	-	BND	LOW	165492_1	N	N[chr11:54983296[	165492_2	N	]chr11:54981916]N	SVTYPE=BND;POS=54981916;STRANDS=+-:6;IMPRECISE;CIPOS=-10,758;CIEND=-759,9;CIPOS95=-2,383;CIEND95=-383,2;MATEID=165492_2;EVENT=165492;SU=6;PE=6;SR=0;ALG=PROD;AF=6.839e-05;NSAMP=2;MSQ=4.62;RECLASSIFIED;AC=2;AN=29246;NFAM=2	SVTYPE=BND;POS=54983296;STRANDS=+-:6;IMPRECISE;CIPOS=-759,9;CIEND=-10,758;CIPOS95=-383,2;CIEND95=-2,383;MATEID=165492_1;EVENT=165492;SECONDARY;SU=6;PE=6;SR=0;ALG=PROD;AF=6.839e-05;NSAMP=2;MSQ=4.62;RECLASSIFIED;AC=2;AN=29246;NFAM=2
chr11	54984125	54984541	chr11	54985169	54985605	165494	238.87	+	-	DEL	PASS	165494	N	<DEL>	.	.	.	SVTYPE=DEL;POS=54984135;SVLEN=-1461;END=54985596;STRANDS=+-:16;IMPRECISE;CIPOS=-10,406;CIEND=-427,9;CIPOS95=-2,59;CIEND95=-58,1;SU=16;PE=16;SR=0;ALG=PROD;AF=3.419e-05;NSAMP=1;MSQ=230.44;AC=1;AN=29246;NFAM=1	.
chr11	54984620	54984659	chr11	54984926	54984973	165495	552.28	+	-	BND	LOW	165495_1	N	N[chr11:54984951[	165495_2	N	]chr11:54984636]N	SVTYPE=BND;POS=54984636;STRANDS=+-:14;IMPRECISE;CIPOS=-16,23;CIEND=-24,23;CIPOS95=-14,14;CIEND95=0,0;MATEID=165495_2;EVENT=165495;SU=14;PE=2;SR=12;ALG=PROD;AF=0.0004103;NSAMP=12;MSQ=38.08;RECLASSIFIED;AC=12;AN=29246;NFAM=12	SVTYPE=BND;POS=54984951;STRANDS=+-:14;IMPRECISE;CIPOS=-24,23;CIEND=-16,23;CIPOS95=0,0;CIEND95=-14,14;MATEID=165495_1;EVENT=165495;SECONDARY;SU=14;PE=2;SR=12;ALG=PROD;AF=0.0004103;NSAMP=12;MSQ=38.08;RECLASSIFIED;AC=12;AN=29246;NFAM=12
chr11	54984811	54984829	chr11	54984940	54984959	165496	1980.08	+	-	BND	LOW	165496_1	N	N[chr11:54984951[	165496_2	N	]chr11:54984820]N	SVTYPE=BND;POS=54984820;STRANDS=+-:42;CIPOS=-9,9;CIEND=-10,9;CIPOS95=0,0;CIEND95=0,0;MATEID=165496_2;EVENT=165496;SU=42;PE=5;SR=37;ALG=PROD;AF=0.0007522;NSAMP=22;MSQ=78.37;RECLASSIFIED;AC=22;AN=29246;NFAM=20	SVTYPE=BND;POS=54984951;STRANDS=+-:42;CIPOS=-10,9;CIEND=-9,9;CIPOS95=0,0;CIEND95=0,0;MATEID=165496_1;EVENT=165496;SECONDARY;SU=42;PE=5;SR=37;ALG=PROD;AF=0.0007522;NSAMP=22;MSQ=78.37;RECLASSIFIED;AC=22;AN=29246;NFAM=20
chr11	54985209	54985985	chr11	54991254	54992165	165498	943523.0	+	-	DEL	PASS	165498	N	<DEL>	.	.	.	SVTYPE=DEL;POS=54985350;SVLEN=-6635;END=54991985;STRANDS=+-:44905;IMPRECISE;CIPOS=-141,635;CIEND=-731,180;CIPOS95=-14,14;CIEND95=-17,17;SU=44905;PE=44903;SR=2;ALG=SUM;AF=0.05755;NSAMP=1611;MSQ=281.92;MEDGQR=3.02;Q10GQR=2.73;AC=1683;AN=29246;NFAM=1504	.
chr11	54985284	54985315	chr11	54987279	54987323	165497	2795.04	+	-	DEL	PASS	165497	N	<DEL>	.	.	.	SVTYPE=DEL;POS=54985288;SVLEN=-2006;END=54987294;STRANDS=+-:124;IMPRECISE;CIPOS=-4,27;CIEND=-15,29;CIPOS95=-1,1;CIEND95=-6,6;SU=124;PE=122;SR=2;ALG=PROD;AF=0.0002393;NSAMP=7;MSQ=342.85;AC=7;AN=29246;NFAM=7	.
chr11	54987421	54987917	chr11	55464127	55464688	553802	4936.3	-	-	BND	LOW	553802_1	N	[chr11:55464660[N	553802_2	N	[chr11:54987904[N	SVTYPE=BND;POS=54987904;STRANDS=--:16;IMPRECISE;CIPOS=-482,14;CIEND=-532,29;CIPOS95=-97,14;CIEND95=-73,29;MATEID=553802_2;EVENT=553802;SU=16;PE=16;SR=0;ALG=PROD;AF=0.003898;NSAMP=114;MSQ=28.48;AC=114;AN=29246;NFAM=114	SVTYPE=BND;POS=55464660;STRANDS=--:16;IMPRECISE;CIPOS=-532,29;CIEND=-482,14;CIPOS95=-73,29;CIEND95=-97,14;MATEID=553802_1;EVENT=553802;SECONDARY;SU=16;PE=16;SR=0;ALG=PROD;AF=0.003898;NSAMP=114;MSQ=28.48;AC=114;AN=29246;NFAM=114
chr11	54987559	54988356	chr11	54988767	54989856	553800	290.03	-	-	BND	LOW	553800_1	N	[chr11:54989828[N	553800_2	N	[chr11:54988014[N	SVTYPE=BND;POS=54988014;STRANDS=--:9;IMPRECISE;CIPOS=-454,343;CIEND=-1060,29;CIPOS95=-304,304;CIEND95=-530,29;MATEID=553800_2;EVENT=553800;SU=9;PE=9;SR=0;ALG=SUM;AF=6.863e-05;NSAMP=2;MSQ=25.43;AC=2;AN=29140;NFAM=2	SVTYPE=BND;POS=54989828;STRANDS=--:9;IMPRECISE;CIPOS=-1060,29;CIEND=-454,343;CIPOS95=-530,29;CIEND95=-304,304;MATEID=553800_1;EVENT=553800;SECONDARY;SU=9;PE=9;SR=0;ALG=SUM;AF=6.863e-05;NSAMP=2;MSQ=25.43;AC=2;AN=29140;NFAM=2
chr11	54987784	54988230	chr11	55464768	55465332	553803	8949.06	+	+	BND	LOW	553803_1	N	N]chr11:55464818]	553803_2	N	N]chr11:54987796]	SVTYPE=BND;POS=54987796;STRANDS=++:24;IMPRECISE;CIPOS=-12,434;CIEND=-50,514;CIPOS95=-12,36;CIEND95=-50,90;MATEID=553803_2;EVENT=553803;SU=24;PE=24;SR=0;ALG=PROD;AF=0.006804;NSAMP=199;MSQ=30.64;AC=199;AN=29246;NFAM=198	SVTYPE=BND;POS=55464818;STRANDS=++:24;IMPRECISE;CIPOS=-50,514;CIEND=-12,434;CIPOS95=-50,90;CIEND95=-12,36;MATEID=553803_1;EVENT=553803;SECONDARY;SU=24;PE=24;SR=0;ALG=PROD;AF=0.006804;NSAMP=199;MSQ=30.64;AC=199;AN=29246;NFAM=198
chr11	54988041	54988160	chr11	54989678	54989734	553801	210.73	+	+	INV	LOW	553801	N	<INV>	.	.	.	SVTYPE=INV;POS=54988071;SVLEN=1637;END=54989708;STRANDS=++:5,--:1;IMPRECISE;CIPOS=-30,89;CIEND=-30,26;CIPOS95=-30,57;CIEND95=-3,3;SU=6;PE=6;SR=0;ALG=PROD;AF=6.864e-05;NSAMP=2;MSQ=9.39;AC=2;AN=29138;NFAM=2	.
chr11	54991782	54992013	chr11	54996686	54996963	467374	106.67	-	+	DUP	PASS	467374	N	<DUP>	.	.	.	SVTYPE=DUP;POS=54992004;SVLEN=4692;END=54996696;STRANDS=-+:10;IMPRECISE;CIPOS=-222,9;CIEND=-10,267;CIPOS95=-38,3;CIEND95=0,76;SU=10;PE=10;SR=0;ALG=PROD;AF=3.419e-05;NSAMP=1;MSQ=89.65;AC=1;AN=29246;NFAM=1	.
chr11	54992223	54992234	chr11	54996466	54996477	165499	275.91	+	-	DEL	PASS	165499	N	<DEL>	.	.	.	SVTYPE=DEL;POS=54992229;SVLEN=-4243;END=54996472;STRANDS=+-:6;CIPOS=-6,5;CIEND=-6,5;CIPOS95=0,0;CIEND95=0,0;SU=6;PE=0;SR=6;ALG=PROD;AF=3.419e-05;NSAMP=1;MSQ=275.72;AC=1;AN=29246;NFAM=1	.
chr11	54993858	54994109	chr11	55008391	55009042	553807	359.76	+	+	BND	LOW	553807_1	N	N]chr11:55008401]	553807_2	N	N]chr11:54993868]	SVTYPE=BND;POS=54993868;STRANDS=++:4;IMPRECISE;CIPOS=-10,241;CIEND=-10,641;CIPOS95=-2,122;CIEND95=-2,173;MATEID=553807_2;EVENT=553807;SU=4;PE=4;SR=0;ALG=PROD;AF=0.0002393;NSAMP=7;MSQ=24.49;AC=7;AN=29246;NFAM=7	SVTYPE=BND;POS=55008401;STRANDS=++:4;IMPRECISE;CIPOS=-10,641;CIEND=-10,241;CIPOS95=-2,173;CIEND95=-2,122;MATEID=553807_1;EVENT=553807;SECONDARY;SU=4;PE=4;SR=0;ALG=PROD;AF=0.0002393;NSAMP=7;MSQ=24.49;AC=7;AN=29246;NFAM=7
chr11	54994026	54994198	chr11	55008147	55008256	553804	193.81	+	+	INV	LOW	553804	N	<INV>	.	.	.	SVTYPE=INV;POS=54994076;SVLEN=14131;END=55008207;STRANDS=++:4,--:5;IMPRECISE;CIPOS=-50,122;CIEND=-60,49;CIPOS95=-50,75;CIEND95=-11,11;SU=9;PE=2;SR=7;ALG=SUM;AF=0.0001026;NSAMP=3;MSQ=9.73;RETAINED;AC=3;AN=29246;NFAM=3	.
chr11	54994431	54994711	chr11	55008067	55008325	553806	161.88	+	+	BND	LOW	553806_1	N	N]chr11:55008097]	553806_2	N	N]chr11:54994461]	SVTYPE=BND;POS=54994461;STRANDS=++:4;IMPRECISE;CIPOS=-30,250;CIEND=-30,228;CIPOS95=-30,75;CIEND95=-30,54;MATEID=553806_2;EVENT=553806;SU=4;PE=4;SR=0;ALG=PROD;AF=6.839e-05;NSAMP=2;MSQ=50.94;AC=2;AN=29246;NFAM=2	SVTYPE=BND;POS=55008097;STRANDS=++:4;IMPRECISE;CIPOS=-30,228;CIEND=-30,250;CIPOS95=-30,54;CIEND95=-30,75;MATEID=553806_1;EVENT=553806;SECONDARY;SU=4;PE=4;SR=0;ALG=PROD;AF=6.839e-05;NSAMP=2;MSQ=50.94;AC=2;AN=29246;NFAM=2
chr11	54994862	54994961	chr11	55007394	55007483	553818	410.04	+	+	INV	LOW	553818	N	<INV>	.	.	.	SVTYPE=INV;POS=54994912;SVLEN=12522;END=55007434;STRANDS=++:8,--:2;IMPRECISE;CIPOS=-50,49;CIEND=-40,49;CIPOS95=-3,3;CIEND95=-9,9;SU=10;PE=7;SR=3;ALG=PROD;AF=0.0001026;NSAMP=3;MSQ=26.43;AC=3;AN=29246;NFAM=3	.
chr11	54995141	54995663	chr11	55007473	55007668	553819	391.68	+	+	BND	LOW	553819_1	N	N]chr11:55007503]	553819_2	N	N]chr11:54995171]	SVTYPE=BND;POS=54995171;STRANDS=++:4;IMPRECISE;CIPOS=-30,492;CIEND=-30,165;CIPOS95=-30,149;CIEND95=-30,86;MATEID=553819_2;EVENT=553819;SU=4;PE=4;SR=0;ALG=PROD;AF=0.0002393;NSAMP=7;MSQ=18.65;AC=7;AN=29246;NFAM=7	SVTYPE=BND;POS=55007503;STRANDS=++:4;IMPRECISE;CIPOS=-30,165;CIEND=-30,492;CIPOS95=-30,86;CIEND95=-30,149;MATEID=553819_1;EVENT=553819;SECONDARY;SU=4;PE=4;SR=0;ALG=PROD;AF=0.0002393;NSAMP=7;MSQ=18.65;AC=7;AN=29246;NFAM=7
chr11	54995214	54995339	chr11	55006994	55007131	553813	778.27	+	+	BND	LOW	553813_1	N	N]chr11:55007082]	553813_2	N	N]chr11:54995264]	SVTYPE=BND;POS=54995264;STRANDS=++:11;IMPRECISE;CIPOS=-50,75;CIEND=-88,49;CIPOS95=-28,28;CIEND95=-40,40;MATEID=553813_2;EVENT=553813;SU=11;PE=8;SR=3;ALG=PROD;AF=0.0002052;NSAMP=6;MSQ=25.52;RETAINED;AC=6;AN=29246;NFAM=6	SVTYPE=BND;POS=55007082;STRANDS=++:11;IMPRECISE;CIPOS=-88,49;CIEND=-50,75;CIPOS95=-40,40;CIEND95=-28,28;MATEID=553813_1;EVENT=553813;SECONDARY;SU=11;PE=8;SR=3;ALG=PROD;AF=0.0002052;NSAMP=6;MSQ=25.52;RETAINED;AC=6;AN=29246;NFAM=6
chr11	54995954	54996002	chr11	55005715	55005866	553808	332.67	+	+	INV	LOW	553808	N	<INV>	.	.	.	SVTYPE=INV;POS=54995973;SVLEN=9864;END=55005837;STRANDS=++:3,--:11;IMPRECISE;CIPOS=-19,29;CIEND=-122,29;CIPOS95=-18,18;CIEND95=-55,29;SU=14;PE=14;SR=0;ALG=PROD;AF=0.0004103;NSAMP=12;MSQ=24.09;AC=12;AN=29246;NFAM=12	.
chr11	54996079	54996136	chr11	55006031	55006088	553809	405.39	+	+	INV	LOW	553809	N	<INV>	.	.	.	SVTYPE=INV;POS=54996108;SVLEN=9952;END=55006060;STRANDS=++:10,--:1;CIPOS=-29,28;CIEND=-29,28;CIPOS95=0,0;CIEND95=0,0;SU=11;PE=2;SR=9;ALG=PROD;AF=0.0001368;NSAMP=4;MSQ=16.22;AC=4;AN=29246;NFAM=4	.
chr11	54996215	54997242	chr11	55004525	55005296	553826	9091.74	+	+	INV	LOW	553826	N	<INV>	.	.	.	SVTYPE=INV;POS=54996922;SVLEN=8170;END=55005092;STRANDS=++:1,--:46;IMPRECISE;CIPOS=-707,320;CIEND=-567,204;CIPOS95=-263,263;CIEND95=-350,204;SU=47;PE=47;SR=0;ALG=SUM;AF=0.003248;NSAMP=92;MSQ=76.01;RETAINED;AC=95;AN=29246;NFAM=92	.
chr11	54996234	54996383	chr11	55006123	55006419	553860	880.94	+	+	BND	LOW	553860_1	N	N]chr11:55006173]	553860_2	N	N]chr11:54996284]	SVTYPE=BND;POS=54996284;STRANDS=++:8;IMPRECISE;CIPOS=-50,99;CIEND=-50,246;CIPOS95=-29,29;CIEND95=-50,51;MATEID=553860_2;EVENT=553860;SU=8;PE=8;SR=0;ALG=PROD;AF=0.0007522;NSAMP=22;MSQ=35.86;AC=22;AN=29246;NFAM=22	SVTYPE=BND;POS=55006173;STRANDS=++:8;IMPRECISE;CIPOS=-50,246;CIEND=-50,99;CIPOS95=-50,51;CIEND95=-29,29;MATEID=553860_1;EVENT=553860;SECONDARY;SU=8;PE=8;SR=0;ALG=PROD;AF=0.0007522;NSAMP=22;MSQ=35.86;AC=22;AN=29246;NFAM=22
chr11	54996389	54996669	chr11	55000270	55000598	467376	103.47	-	+	DUP	PASS	467376	N	<DUP>	.	.	.	SVTYPE=DUP;POS=54996660;SVLEN=3620;END=55000280;STRANDS=-+:10;IMPRECISE;CIPOS=-271,9;CIEND=-10,318;CIPOS95=-57,1;CIEND95=-1,109;SU=10;PE=10;SR=0;ALG=PROD;AF=3.419e-05;NSAMP=1;MSQ=87.49;AC=1;AN=29246;NFAM=1	.
chr11	54996403	54996481	chr11	55005121	55005206	553837	1408.58	-	-	BND	LOW	553837_1	N	[chr11:55005178[N	553837_2	N	[chr11:54996453[N	SVTYPE=BND;POS=54996453;STRANDS=--:4;IMPRECISE;CIPOS=-49,29;CIEND=-56,29;CIPOS95=-19,19;CIEND95=-28,28;MATEID=553837_2;EVENT=553837;SU=4;PE=4;SR=0;ALG=PROD;AF=0.0009574;NSAMP=24;MSQ=48.83;RETAINED;AC=28;AN=29246;NFAM=24	SVTYPE=BND;POS=55005178;STRANDS=--:4;IMPRECISE;CIPOS=-56,29;CIEND=-49,29;CIPOS95=-28,28;CIEND95=-19,19;MATEID=553837_1;EVENT=553837;SECONDARY;SU=4;PE=4;SR=0;ALG=PROD;AF=0.0009574;NSAMP=24;MSQ=48.83;RETAINED;AC=28;AN=29246;NFAM=24
chr11	54996500	54996507	chr11	54997335	54997349	165503	513.03	+	-	DEL	PASS	165503	N	<DEL>	.	.	.	SVTYPE=DEL;POS=54996504;SVLEN=-836;END=54997340;STRANDS=+-:24;CIPOS=-4,3;CIEND=-5,9;CIPOS95=0,0;CIEND95=0,0;SU=24;PE=15;SR=9;ALG=PROD;AF=3.419e-05;NSAMP=1;MSQ=512.48;AC=1;AN=29246;NFAM=1	.
chr11	54996514	54996758	chr11	55005530	55005622	553838	309.44	+	+	INV	LOW	553838	N	<INV>	.	.	.	SVTYPE=INV;POS=54996662;SVLEN=8914;END=55005576;STRANDS=++:2,--:2;IMPRECISE;CIPOS=-148,96;CIEND=-46,46;CIPOS95=-80,80;CIEND95=-6,6;SU=4;PE=4;SR=0;ALG=PROD;AF=0.0003077;NSAMP=9;MSQ=22.64;AC=9;AN=29246;NFAM=9	.
chr11	54996628	54996951	chr11	55004448	55004661	553841	830.13	-	-	BND	LOW	553841_1	N	[chr11:55004633[N	553841_2	N	[chr11:54996923[N	SVTYPE=BND;POS=54996923;STRANDS=--:4;IMPRECISE;CIPOS=-294,29;CIEND=-184,29;CIPOS95=-82,29;CIEND95=-78,29;MATEID=553841_2;EVENT=553841;SU=4;PE=4;SR=0;ALG=PROD;AF=0.0007864;NSAMP=23;MSQ=29.67;AC=23;AN=29246;NFAM=23	SVTYPE=BND;POS=55004633;STRANDS=--:4;IMPRECISE;CIPOS=-184,29;CIEND=-294,29;CIPOS95=-78,29;CIEND95=-82,29;MATEID=553841_1;EVENT=553841;SECONDARY;SU=4;PE=4;SR=0;ALG=PROD;AF=0.0007864;NSAMP=23;MSQ=29.67;AC=23;AN=29246;NFAM=23
chr11	54996899	54996990	chr11	55005441	55005674	553842	600.89	+	+	INV	LOW	553842	N	<INV>	.	.	.	SVTYPE=INV;POS=54996949;SVLEN=8542;END=55005491;STRANDS=++:7,--:1;IMPRECISE;CIPOS=-50,41;CIEND=-50,183;CIPOS95=-4,4;CIEND95=-25,25;SU=8;PE=8;SR=0;ALG=PROD;AF=0.0003419;NSAMP=10;MSQ=45.02;AC=10;AN=29246;NFAM=10	.
chr11	54997067	54997339	chr11	55004311	55004569	553830	586.26	-	-	BND	LOW	553830_1	N	[chr11:55004541[N	553830_2	N	[chr11:54997303[N	SVTYPE=BND;POS=54997303;STRANDS=--:11;IMPRECISE;CIPOS=-235,37;CIEND=-229,29;CIPOS95=-83,37;CIEND95=-90,29;MATEID=553830_2;EVENT=553830;SU=11;PE=11;SR=0;ALG=SUM;AF=0.0004787;NSAMP=14;MSQ=30.42;AC=14;AN=29246;NFAM=14	SVTYPE=BND;POS=55004541;STRANDS=--:11;IMPRECISE;CIPOS=-229,29;CIEND=-235,37;CIPOS95=-90,29;CIEND95=-83,37;MATEID=553830_1;EVENT=553830;SECONDARY;SU=11;PE=11;SR=0;ALG=SUM;AF=0.0004787;NSAMP=14;MSQ=30.42;AC=14;AN=29246;NFAM=14
chr11	54997310	54997433	chr11	55005278	55005385	553844	1058.3	+	+	BND	LOW	553844_1	N	N]chr11:55005328]	553844_2	N	N]chr11:54997360]	SVTYPE=BND;POS=54997360;STRANDS=++:20;IMPRECISE;CIPOS=-50,73;CIEND=-50,57;CIPOS95=-15,15;CIEND95=-10,10;MATEID=553844_2;EVENT=553844;SU=20;PE=20;SR=0;ALG=PROD;AF=0.0005471;NSAMP=16;MSQ=57.13;AC=16;AN=29246;NFAM=16	SVTYPE=BND;POS=55005328;STRANDS=++:20;IMPRECISE;CIPOS=-50,57;CIEND=-50,73;CIPOS95=-10,10;CIEND95=-15,15;MATEID=553844_1;EVENT=553844;SECONDARY;SU=20;PE=20;SR=0;ALG=PROD;AF=0.0005471;NSAMP=16;MSQ=57.13;AC=16;AN=29246;NFAM=16
chr11	54997642	54998153	chr11	55003999	55004309	553846	1163.85	+	+	INV	LOW	553846	N	<INV>	.	.	.	SVTYPE=INV;POS=54997897;SVLEN=6256;END=55004153;STRANDS=++:4,--:1;IMPRECISE;CIPOS=-255,256;CIEND=-154,156;CIPOS95=-206,206;CIEND95=-118,118;SU=5;PE=5;SR=0;ALG=PROD;AF=0.0007522;NSAMP=22;MSQ=34.79;AC=22;AN=29246;NFAM=22	.
chr11	54997699	54997921	chr11	55004939	55005488	553847	1028.11	+	+	BND	LOW	553847_1	N	N]chr11:55004989]	553847_2	N	N]chr11:54997749]	SVTYPE=BND;POS=54997749;STRANDS=++:4;IMPRECISE;CIPOS=-50,172;CIEND=-50,499;CIPOS95=-50,84;CIEND95=-50,136;MATEID=553847_2;EVENT=553847;SU=4;PE=4;SR=0;ALG=PROD;AF=0.000889;NSAMP=26;MSQ=36.16;AC=26;AN=29246;NFAM=26	SVTYPE=BND;POS=55004989;STRANDS=++:4;IMPRECISE;CIPOS=-50,499;CIEND=-50,172;CIPOS95=-50,136;CIEND95=-50,84;MATEID=553847_1;EVENT=553847;SECONDARY;SU=4;PE=4;SR=0;ALG=PROD;AF=0.000889;NSAMP=26;MSQ=36.16;AC=26;AN=29246;NFAM=26
chr11	54997891	54998581	chr11	54999026	54999685	467377	7988.66	-	+	BND	LOW	467377_1	N	]chr11:54999084]N	467377_2	N	N[chr11:54998471[	SVTYPE=BND;POS=54998471;STRANDS=-+:625;IMPRECISE;CIPOS=-579,111;CIEND=-58,601;CIPOS95=-51,51;CIEND95=-43,43;MATEID=467377_2;EVENT=467377;SU=625;PE=623;SR=2;ALG=SUM;AF=0.002872;NSAMP=84;MSQ=84.46;RECLASSIFIED;AC=84;AN=29246;NFAM=82	SVTYPE=BND;POS=54999084;STRANDS=-+:625;IMPRECISE;CIPOS=-58,601;CIEND=-579,111;CIPOS95=-43,43;CIEND95=-51,51;MATEID=467377_1;EVENT=467377;SECONDARY;SU=625;PE=623;SR=2;ALG=SUM;AF=0.002872;NSAMP=84;MSQ=84.46;RECLASSIFIED;AC=84;AN=29246;NFAM=82
chr11	54998413	55000315	chr11	55002548	55004264	553825	24179.6	+	+	INV	LOW	553825	N	<INV>	.	.	.	SVTYPE=INV;POS=54999273;SVLEN=3780;END=55003053;STRANDS=++:52,--:5;IMPRECISE;CIPOS=-860,1042;CIEND=-505,1211;CIPOS95=-756,756;CIEND95=-505,760;SU=57;PE=57;SR=0;ALG=SUM;AF=0.005402;NSAMP=153;MSQ=122.93;RETAINED;AC=158;AN=29246;NFAM=153	.
chr11	54998416	54998917	chr11	55004285	55004687	553851	255.53	+	+	BND	LOW	553851_1	N	N]chr11:55004315]	553851_2	N	N]chr11:54998446]	SVTYPE=BND;POS=54998446;STRANDS=++:8;IMPRECISE;CIPOS=-30,471;CIEND=-30,372;CIPOS95=-30,160;CIEND95=-30,73;MATEID=553851_2;EVENT=553851;SU=8;PE=8;SR=0;ALG=PROD;AF=0.0003077;NSAMP=9;MSQ=22.62;AC=9;AN=29246;NFAM=9	SVTYPE=BND;POS=55004315;STRANDS=++:8;IMPRECISE;CIPOS=-30,372;CIEND=-30,471;CIPOS95=-30,73;CIEND95=-30,160;MATEID=553851_1;EVENT=553851;SECONDARY;SU=8;PE=8;SR=0;ALG=PROD;AF=0.0003077;NSAMP=9;MSQ=22.62;AC=9;AN=29246;NFAM=9
chr11	54998516	54998886	chr11	55000293	55000545	467378	136.21	-	+	DUP	PASS	467378	N	<DUP>	.	.	.	SVTYPE=DUP;POS=54998877;SVLEN=1426;END=55000303;STRANDS=-+:11;IMPRECISE;CIPOS=-361,9;CIEND=-10,242;CIPOS95=-68,0;CIEND95=-2,51;SU=11;PE=11;SR=0;ALG=PROD;AF=3.419e-05;NSAMP=1;MSQ=115.52;AC=1;AN=29246;NFAM=1	.
chr11	54999282	54999301	chr11	54999934	54999953	165504	2274.04	+	-	DEL	PASS	165504	N	<DEL>	.	.	.	SVTYPE=DEL;POS=54999292;SVLEN=-652;END=54999944;STRANDS=+-:17;IMPRECISE;CIPOS=-10,9;CIEND=-10,9;CIPOS95=-2,3;CIEND95=-3,0;SU=17;PE=16;SR=1;ALG=PROD;AF=0.0001026;NSAMP=3;MSQ=384.45;AC=3;AN=29244;NFAM=2	.
chr11	54999405	54999839	chr11	55001883	55002248	553821	433.24	-	-	BND	LOW	553821_1	N	[chr11:55002066[N	553821_2	N	[chr11:54999811[N	SVTYPE=BND;POS=54999811;STRANDS=--:9;IMPRECISE;CIPOS=-405,29;CIEND=-182,183;CIPOS95=-137,29;CIEND95=-151,151;MATEID=553821_2;EVENT=553821;SU=9;PE=9;SR=0;ALG=SUM;AF=0.0005129;NSAMP=15;MSQ=28.01;AC=15;AN=29246;NFAM=15	SVTYPE=BND;POS=55002066;STRANDS=--:9;IMPRECISE;CIPOS=-182,183;CIEND=-405,29;CIPOS95=-151,151;CIEND95=-137,29;MATEID=553821_1;EVENT=553821;SECONDARY;SU=9;PE=9;SR=0;ALG=SUM;AF=0.0005129;NSAMP=15;MSQ=28.01;AC=15;AN=29246;NFAM=15
chr11	54999537	54999835	chr11	55002893	55003140	553854	858.27	+	+	BND	LOW	553854_1	N	N]chr11:55002943]	553854_2	N	N]chr11:54999587]	SVTYPE=BND;POS=54999587;STRANDS=++:6;IMPRECISE;CIPOS=-50,248;CIEND=-50,197;CIPOS95=-50,90;CIEND95=-50,55;MATEID=553854_2;EVENT=553854;SU=6;PE=6;SR=0;ALG=PROD;AF=0.0008548;NSAMP=25;MSQ=28.74;AC=25;AN=29246;NFAM=25	SVTYPE=BND;POS=55002943;STRANDS=++:6;IMPRECISE;CIPOS=-50,197;CIEND=-50,248;CIPOS95=-50,55;CIEND95=-50,90;MATEID=553854_1;EVENT=553854;SECONDARY;SU=6;PE=6;SR=0;ALG=PROD;AF=0.0008548;NSAMP=25;MSQ=28.74;AC=25;AN=29246;NFAM=25
chr11	54999748	54999999	chr11	55000428	55000726	467379	5485.53	-	+	BND	LOW	467379_1	N	]chr11:55000443]N	467379_2	N	N[chr11:54999990[	SVTYPE=BND;POS=54999990;STRANDS=-+:128;IMPRECISE;CIPOS=-241,10;CIEND=-15,283;CIPOS95=-13,10;CIEND95=-11,11;MATEID=467379_2;EVENT=467379;SU=128;PE=128;SR=0;ALG=PROD;AF=0.002599;NSAMP=76;MSQ=66.94;RECLASSIFIED;AC=76;AN=29246;NFAM=74	SVTYPE=BND;POS=55000443;STRANDS=-+:128;IMPRECISE;CIPOS=-15,283;CIEND=-241,10;CIPOS95=-11,11;CIEND95=-13,10;MATEID=467379_1;EVENT=467379;SECONDARY;SU=128;PE=128;SR=0;ALG=PROD;AF=0.002599;NSAMP=76;MSQ=66.94;RECLASSIFIED;AC=76;AN=29246;NFAM=74
chr11	54999786	54999929	chr11	55002604	55002665	553856	123.48	+	+	BND	LOW	553856_1	N	N]chr11:55002634]	553856_2	N	N]chr11:54999816]	SVTYPE=BND;POS=54999816;STRANDS=++:6;IMPRECISE;CIPOS=-30,113;CIEND=-30,31;CIPOS95=-30,55;CIEND95=-9,9;MATEID=553856_2;EVENT=553856;SU=6;PE=6;SR=0;ALG=PROD;AF=0.0001026;NSAMP=3;MSQ=19.08;AC=3;AN=29246;NFAM=3	SVTYPE=BND;POS=55002634;STRANDS=++:6;IMPRECISE;CIPOS=-30,31;CIEND=-30,113;CIPOS95=-9,9;CIEND95=-30,55;MATEID=553856_1;EVENT=553856;SECONDARY;SU=6;PE=6;SR=0;ALG=PROD;AF=0.0001026;NSAMP=3;MSQ=19.08;AC=3;AN=29246;NFAM=3
chr11	54999994	55000284	chr11	55001559	55001694	553823	83.89	-	-	BND	LOW	553823_1	N	[chr11:55001666[N	553823_2	N	[chr11:55000256[N	SVTYPE=BND;POS=55000256;STRANDS=--:4;IMPRECISE;CIPOS=-261,29;CIEND=-106,29;CIPOS95=-75,29;CIEND95=-48,29;MATEID=553823_2;EVENT=553823;SU=4;PE=4;SR=0;ALG=PROD;AF=0.000171;NSAMP=5;MSQ=14.41;AC=5;AN=29246;NFAM=5	SVTYPE=BND;POS=55001666;STRANDS=--:4;IMPRECISE;CIPOS=-106,29;CIEND=-261,29;CIPOS95=-48,29;CIEND95=-75,29;MATEID=553823_1;EVENT=553823;SECONDARY;SU=4;PE=4;SR=0;ALG=PROD;AF=0.000171;NSAMP=5;MSQ=14.41;AC=5;AN=29246;NFAM=5
chr11	55000373	55000430	chr11	55001212	55001255	553820	112.38	-	-	BND	LOW	553820_1	N	[chr11:55001247[N	553820_2	N	[chr11:55000422[N	SVTYPE=BND;POS=55000422;STRANDS=--:4;IMPRECISE;CIPOS=-48,9;CIEND=-34,9;CIPOS95=-34,2;CIEND95=-32,1;MATEID=553820_2;EVENT=553820;SU=4;PE=4;SR=0;ALG=PROD;AF=0.000171;NSAMP=5;MSQ=16.58;AC=5;AN=29246;NFAM=5	SVTYPE=BND;POS=55001247;STRANDS=--:4;IMPRECISE;CIPOS=-34,9;CIEND=-48,9;CIPOS95=-32,1;CIEND95=-34,2;MATEID=553820_1;EVENT=553820;SECONDARY;SU=4;PE=4;SR=0;ALG=PROD;AF=0.000171;NSAMP=5;MSQ=16.58;AC=5;AN=29246;NFAM=5
chr11	55000537	55000596	chr11	55001521	55001580	553822	83.89	+	+	INV	LOW	553822	N	<INV>	.	.	.	SVTYPE=INV;POS=55000567;SVLEN=984;END=55001551;STRANDS=++:4,--:4;IMPRECISE;CIPOS=-30,29;CIEND=-30,29;CIPOS95=-3,3;CIEND95=-3,3;SU=8;PE=7;SR=1;ALG=PROD;AF=0.000171;NSAMP=5;MSQ=13.5;AC=5;AN=29246;NFAM=5	.
chr11	55000760	55000779	chr11	55001365	55001384	553862	190.1	+	+	INV	LOW	553862	N	<INV>	.	.	.	SVTYPE=INV;POS=55000770;SVLEN=605;END=55001375;STRANDS=++:2,--:3;IMPRECISE;CIPOS=-10,9;CIEND=-10,9;CIPOS95=-3,1;CIEND95=-3,1;SU=5;PE=3;SR=2;ALG=PROD;AF=0.0003419;NSAMP=10;MSQ=16.28;AC=10;AN=29246;NFAM=10	.
chr11	55003792	55003805	chr11	55005613	55005625	165505	381.62	+	-	DEL	PASS	165505	N	<DEL>	.	.	.	SVTYPE=DEL;POS=55003798;SVLEN=-1825;END=55005623;STRANDS=+-:16;IMPRECISE;CIPOS=-6,7;CIEND=-10,2;CIPOS95=0,0;CIEND95=-1,0;SU=16;PE=12;SR=4;ALG=PROD;AF=3.419e-05;NSAMP=1;MSQ=380.67;AC=1;AN=29246;NFAM=1	.
chr11	55006652	55006660	chr11	55012780	55012784	165506	366.22	+	-	DEL	PASS	165506	N	<DEL>	.	.	.	SVTYPE=DEL;POS=55006656;SVLEN=-6124;END=55012780;STRANDS=+-:20;CIPOS=-4,4;CIEND=0,4;CIPOS95=0,0;CIEND95=0,0;SU=20;PE=14;SR=6;ALG=PROD;AF=3.419e-05;NSAMP=1;MSQ=365.58;AC=1;AN=29246;NFAM=1	.
chr11	55008521	55008540	chr11	55009345	55009358	165507	444.37	+	-	DEL	PASS	165507	N	<DEL>	.	.	.	SVTYPE=DEL;POS=55008531;SVLEN=-824;END=55009355;STRANDS=+-:16;IMPRECISE;CIPOS=-10,9;CIEND=-10,3;CIPOS95=-1,1;CIEND95=-1,0;SU=16;PE=13;SR=3;ALG=PROD;AF=3.419e-05;NSAMP=1;MSQ=443.73;AC=1;AN=29246;NFAM=1	.
chr11	55009797	55009924	chr11	55065878	55065919	467380	1566.49	-	+	BND	LOW	467380_1	N	]chr11:55065891]N	467380_2	N	N[chr11:55009916[	SVTYPE=BND;POS=55009916;STRANDS=-+:240;IMPRECISE;CIPOS=-118,9;CIEND=-13,28;CIPOS95=-3,3;CIEND95=-3,3;MATEID=467380_2;EVENT=467380;SU=240;PE=240;SR=0;ALG=PROD;AF=0.0003761;NSAMP=11;MSQ=94.3;RECLASSIFIED;AC=11;AN=29246;NFAM=11	SVTYPE=BND;POS=55065891;STRANDS=-+:240;IMPRECISE;CIPOS=-13,28;CIEND=-118,9;CIPOS95=-3,3;CIEND95=-3,3;MATEID=467380_1;EVENT=467380;SECONDARY;SU=240;PE=240;SR=0;ALG=PROD;AF=0.0003761;NSAMP=11;MSQ=94.3;RECLASSIFIED;AC=11;AN=29246;NFAM=11
chr11	55010639	55010752	chr11	55015694	55015902	553894	358.75	+	+	INV	LOW	553894	N	<INV>	.	.	.	SVTYPE=INV;POS=55010723;SVLEN=5106;END=55015829;STRANDS=++:1,--:3;IMPRECISE;CIPOS=-84,29;CIEND=-135,73;CIPOS95=-51,29;CIEND95=-95,73;SU=4;PE=4;SR=0;ALG=PROD;AF=0.000171;NSAMP=5;MSQ=41.44;RETAINED;AC=5;AN=29246;NFAM=5	.
chr11	55010856	55011163	chr11	55015560	55015980	553895	220.18	+	+	BND	LOW	553895_1	N	N]chr11:55015590]	553895_2	N	N]chr11:55010886]	SVTYPE=BND;POS=55010886;STRANDS=++:4;IMPRECISE;CIPOS=-30,277;CIEND=-30,390;CIPOS95=-30,102;CIEND95=-30,144;MATEID=553895_2;EVENT=553895;SU=4;PE=4;SR=0;ALG=PROD;AF=0.0001368;NSAMP=4;MSQ=43.05;AC=4;AN=29246;NFAM=4	SVTYPE=BND;POS=55015590;STRANDS=++:4;IMPRECISE;CIPOS=-30,390;CIEND=-30,277;CIPOS95=-30,144;CIEND95=-30,102;MATEID=553895_1;EVENT=553895;SECONDARY;SU=4;PE=4;SR=0;ALG=PROD;AF=0.0001368;NSAMP=4;MSQ=43.05;AC=4;AN=29246;NFAM=4
chr11	55011231	55011454	chr11	55014863	55015254	553870	1215.35	+	+	INV	LOW	553870	N	<INV>	.	.	.	SVTYPE=INV;POS=55011286;SVLEN=3728;END=55015014;STRANDS=++:9,--:9;IMPRECISE;CIPOS=-55,168;CIEND=-151,240;CIPOS95=-55,130;CIEND95=-151,193;SU=18;PE=9;SR=9;ALG=SUM;AF=0.0004787;NSAMP=14;MSQ=23.97;RETAINED;AC=14;AN=29244;NFAM=14	.
chr11	55011263	55013049	chr11	55012702	55014453	553863	46946.0	+	+	INV	LOW	553863	N	<INV>	.	.	.	SVTYPE=INV;POS=55012101;SVLEN=1813;END=55013914;STRANDS=++:4,--:348;IMPRECISE;CIPOS=-838,948;CIEND=-1212,539;CIPOS95=-603,603;CIEND95=-536,536;SU=352;PE=351;SR=1;ALG=SUM;AF=0.007591;NSAMP=216;MSQ=155.16;RETAINED;AC=222;AN=29246;NFAM=213	.
chr11	55011482	55011723	chr11	55014276	55014379	553876	1703.47	-	-	BND	LOW	553876_1	N	[chr11:55014331[N	553876_2	N	[chr11:55011675[N	SVTYPE=BND;POS=55011675;STRANDS=--:4;IMPRECISE;CIPOS=-192,49;CIEND=-54,49;CIPOS95=-40,40;CIEND95=-10,10;MATEID=553876_2;EVENT=553876;SU=4;PE=4;SR=0;ALG=PROD;AF=0.001231;NSAMP=36;MSQ=39.73;AC=36;AN=29246;NFAM=36	SVTYPE=BND;POS=55014331;STRANDS=--:4;IMPRECISE;CIPOS=-54,49;CIEND=-192,49;CIPOS95=-10,10;CIEND95=-40,40;MATEID=553876_1;EVENT=553876;SECONDARY;SU=4;PE=4;SR=0;ALG=PROD;AF=0.001231;NSAMP=36;MSQ=39.73;AC=36;AN=29246;NFAM=36
chr11	55011716	55011886	chr11	55013699	55014020	553875	5545.85	-	-	BND	LOW	553875_1	N	[chr11:55013973[N	553875_2	N	[chr11:55011838[N	SVTYPE=BND;POS=55011838;STRANDS=--:6;IMPRECISE;CIPOS=-121,49;CIEND=-273,48;CIPOS95=-30,30;CIEND95=-82,48;MATEID=553875_2;EVENT=553875;SU=6;PE=6;SR=0;ALG=PROD;AF=0.001812;NSAMP=52;MSQ=62.11;AC=53;AN=29246;NFAM=52	SVTYPE=BND;POS=55013973;STRANDS=--:6;IMPRECISE;CIPOS=-273,48;CIEND=-121,49;CIPOS95=-82,48;CIEND95=-30,30;MATEID=553875_1;EVENT=553875;SECONDARY;SU=6;PE=6;SR=0;ALG=PROD;AF=0.001812;NSAMP=52;MSQ=62.11;AC=53;AN=29246;NFAM=52
chr11	55011721	55011740	chr11	55012102	55012121	165508	1103.95	+	-	BND	LOW	165508_1	N	N[chr11:55012113[	165508_2	N	]chr11:55011731]N	SVTYPE=BND;POS=55011731;STRANDS=+-:4;IMPRECISE;CIPOS=-10,9;CIEND=-10,9;CIPOS95=-3,3;CIEND95=-3,3;MATEID=165508_2;EVENT=165508;SU=4;PE=3;SR=1;ALG=PROD;AF=0.00106;NSAMP=31;MSQ=21.99;RECLASSIFIED;AC=31;AN=29246;NFAM=31	SVTYPE=BND;POS=55012113;STRANDS=+-:4;IMPRECISE;CIPOS=-10,9;CIEND=-10,9;CIPOS95=-3,3;CIEND95=-3,3;MATEID=165508_1;EVENT=165508;SECONDARY;SU=4;PE=3;SR=1;ALG=PROD;AF=0.00106;NSAMP=31;MSQ=21.99;RECLASSIFIED;AC=31;AN=29246;NFAM=31
chr11	55011880	55011976	chr11	55014730	55015119	553881	1508.72	+	+	BND	LOW	553881_1	N	N]chr11:55014780]	553881_2	N	N]chr11:55011930]	SVTYPE=BND;POS=55011930;STRANDS=++:4;IMPRECISE;CIPOS=-50,46;CIEND=-50,339;CIPOS95=-5,5;CIEND95=-50,66;MATEID=553881_2;EVENT=553881;SU=4;PE=4;SR=0;ALG=PROD;AF=0.0009232;NSAMP=27;MSQ=38.21;AC=27;AN=29246;NFAM=27	SVTYPE=BND;POS=55014780;STRANDS=++:4;IMPRECISE;CIPOS=-50,339;CIEND=-50,46;CIPOS95=-50,66;CIEND95=-5,5;MATEID=553881_1;EVENT=553881;SECONDARY;SU=4;PE=4;SR=0;ALG=PROD;AF=0.0009232;NSAMP=27;MSQ=38.21;AC=27;AN=29246;NFAM=27
chr11	55011882	55011918	chr11	55032712	55032773	467382	23378.8	-	+	DUP	PASS	467382	N	<DUP>	.	.	.	SVTYPE=DUP;POS=55011909;SVLEN=20812;END=55032721;STRANDS=-+:1795;IMPRECISE;CIPOS=-27,9;CIEND=-9,52;CIPOS95=-3,3;CIEND95=0,0;SU=1795;PE=1795;SR=0;ALG=PROD;AF=0.003624;NSAMP=59;MSQ=336.39;AC=106;AN=29246;NFAM=59	.
chr11	55012026	55012083	chr11	55013946	55013969	553867	10771.7	-	-	BND	LOW	553867_1	N	[chr11:55013966[N	553867_2	N	[chr11:55012073[N	SVTYPE=BND;POS=55012073;STRANDS=--:78;IMPRECISE;CIPOS=-46,11;CIEND=-19,4;CIPOS95=-5,5;CIEND95=0,0;MATEID=553867_2;EVENT=553867;SU=78;PE=78;SR=0;ALG=PROD;AF=0.002701;NSAMP=78;MSQ=101.7;AC=79;AN=29246;NFAM=78	SVTYPE=BND;POS=55013966;STRANDS=--:78;IMPRECISE;CIPOS=-19,4;CIEND=-46,11;CIPOS95=0,0;CIEND95=-5,5;MATEID=553867_1;EVENT=553867;SECONDARY;SU=78;PE=78;SR=0;ALG=PROD;AF=0.002701;NSAMP=78;MSQ=101.7;AC=79;AN=29246;NFAM=78
chr11	55012150	55012243	chr11	55013754	55013835	553884	11202.2	-	-	BND	LOW	553884_1	N	[chr11:55013795[N	553884_2	N	[chr11:55012195[N	SVTYPE=BND;POS=55012195;STRANDS=--:34;IMPRECISE;CIPOS=-44,49;CIEND=-40,41;CIPOS95=-6,6;CIEND95=-1,1;MATEID=553884_2;EVENT=553884;SU=34;PE=33;SR=1;ALG=PROD;AF=0.003009;NSAMP=87;MSQ=91.71;RETAINED;AC=88;AN=29246;NFAM=87	SVTYPE=BND;POS=55013795;STRANDS=--:34;IMPRECISE;CIPOS=-40,41;CIEND=-44,49;CIPOS95=-1,1;CIEND95=-6,6;MATEID=553884_1;EVENT=553884;SECONDARY;SU=34;PE=33;SR=1;ALG=PROD;AF=0.003009;NSAMP=87;MSQ=91.71;RETAINED;AC=88;AN=29246;NFAM=87
chr11	55012474	55012574	chr11	55014474	55014659	553887	4609.1	+	+	BND	LOW	553887_1	N	N]chr11:55014524]	553887_2	N	N]chr11:55012524]	SVTYPE=BND;POS=55012524;STRANDS=++:5;IMPRECISE;CIPOS=-50,50;CIEND=-50,135;CIPOS95=-9,9;CIEND95=-39,39;MATEID=553887_2;EVENT=553887;SU=5;PE=5;SR=0;ALG=PROD;AF=0.001812;NSAMP=53;MSQ=70.9;AC=53;AN=29246;NFAM=53	SVTYPE=BND;POS=55014524;STRANDS=++:5;IMPRECISE;CIPOS=-50,135;CIEND=-50,50;CIPOS95=-39,39;CIEND95=-9,9;MATEID=553887_1;EVENT=553887;SECONDARY;SU=5;PE=5;SR=0;ALG=PROD;AF=0.001812;NSAMP=53;MSQ=70.9;AC=53;AN=29246;NFAM=53
chr11	55012826	55012966	chr11	55014011	55014152	553892	2889.77	+	+	BND	LOW	553892_1	N	N]chr11:55014061]	553892_2	N	N]chr11:55012876]	SVTYPE=BND;POS=55012876;STRANDS=++:24;IMPRECISE;CIPOS=-50,90;CIEND=-50,91;CIPOS95=-14,14;CIEND95=-13,13;MATEID=553892_2;EVENT=553892;SU=24;PE=24;SR=0;ALG=PROD;AF=0.001607;NSAMP=47;MSQ=49.41;AC=47;AN=29246;NFAM=47	SVTYPE=BND;POS=55014061;STRANDS=++:24;IMPRECISE;CIPOS=-50,91;CIEND=-50,90;CIPOS95=-13,13;CIEND95=-14,14;MATEID=553892_1;EVENT=553892;SECONDARY;SU=24;PE=24;SR=0;ALG=PROD;AF=0.001607;NSAMP=47;MSQ=49.41;AC=47;AN=29246;NFAM=47
chr11	55014788	55014842	chr11	55017134	55017188	553898	169.52	+	+	INV	LOW	553898	N	<INV>	.	.	.	SVTYPE=INV;POS=55014813;SVLEN=2351;END=55017164;STRANDS=++:4,--:5;IMPRECISE;CIPOS=-25,29;CIEND=-30,24;CIPOS95=-3,3;CIEND95=-3,3;SU=9;PE=3;SR=6;ALG=PROD;AF=0.0002735;NSAMP=8;MSQ=15.41;RETAINED;AC=8;AN=29246;NFAM=8	.
chr11	55014814	55015080	chr11	55016405	55016662	553896	255.1	+	+	INV	LOW	553896	N	<INV>	.	.	.	SVTYPE=INV;POS=55015051;SVLEN=1582;END=55016633;STRANDS=++:3,--:6;IMPRECISE;CIPOS=-237,29;CIEND=-228,29;CIPOS95=-74,29;CIEND95=-106,29;SU=9;PE=9;SR=0;ALG=PROD;AF=0.0002393;NSAMP=7;MSQ=16.52;AC=7;AN=29246;NFAM=7	.
chr11	55014897	55015320	chr11	55016801	55017224	553900	1028.52	+	+	BND	LOW	553900_1	N	N]chr11:55016831]	553900_2	N	N]chr11:55014927]	SVTYPE=BND;POS=55014927;STRANDS=++:4;IMPRECISE;CIPOS=-30,393;CIEND=-30,393;CIPOS95=-30,189;CIEND95=-30,189;MATEID=553900_2;EVENT=553900;SU=4;PE=2;SR=2;ALG=PROD;AF=0.0007522;NSAMP=22;MSQ=34.52;RETAINED;AC=22;AN=29246;NFAM=22	SVTYPE=BND;POS=55016831;STRANDS=++:4;IMPRECISE;CIPOS=-30,393;CIEND=-30,393;CIPOS95=-30,189;CIEND95=-30,189;MATEID=553900_1;EVENT=553900;SECONDARY;SU=4;PE=2;SR=2;ALG=PROD;AF=0.0007522;NSAMP=22;MSQ=34.52;RETAINED;AC=22;AN=29246;NFAM=22
chr11	55015242	55015666	chr11	55016002	55016042	553908	154.53	-	-	BND	LOW	553908_1	N	[chr11:55016023[N	553908_2	N	[chr11:55015638[N	SVTYPE=BND;POS=55015638;STRANDS=--:4;IMPRECISE;CIPOS=-395,29;CIEND=-20,20;CIPOS95=-86,29;CIEND95=0,0;MATEID=553908_2;EVENT=553908;SU=4;PE=4;SR=0;ALG=PROD;AF=0.000171;NSAMP=5;MSQ=24.41;AC=5;AN=29246;NFAM=5	SVTYPE=BND;POS=55016023;STRANDS=--:4;IMPRECISE;CIPOS=-20,20;CIEND=-395,29;CIPOS95=0,0;CIEND95=-86,29;MATEID=553908_1;EVENT=553908;SECONDARY;SU=4;PE=4;SR=0;ALG=PROD;AF=0.000171;NSAMP=5;MSQ=24.41;AC=5;AN=29246;NFAM=5
chr11	55015342	55016035	chr11	55016455	55017257	553902	2680.26	+	+	INV	LOW	553902	N	<INV>	.	.	.	SVTYPE=INV;POS=55015451;SVLEN=1553;END=55017004;STRANDS=++:33,--:1;IMPRECISE;CIPOS=-109,584;CIEND=-549,253;CIPOS95=-109,183;CIEND95=-469,253;SU=34;PE=34;SR=0;ALG=SUM;AF=0.001778;NSAMP=52;MSQ=37.19;RETAINED;AC=52;AN=29246;NFAM=52	.
chr11	55015601	55015660	chr11	55016198	55016257	553903	201.17	+	+	INV	LOW	553903	N	<INV>	.	.	.	SVTYPE=INV;POS=55015631;SVLEN=597;END=55016228;STRANDS=++:10,--:6;IMPRECISE;CIPOS=-30,29;CIEND=-30,29;CIPOS95=-3,3;CIEND95=-2,2;SU=16;PE=11;SR=5;ALG=PROD;AF=0.0003077;NSAMP=9;MSQ=18.63;AC=9;AN=29246;NFAM=9	.
chr11	55015785	55015887	chr11	55016499	55016595	553909	494.31	+	+	BND	LOW	553909_1	N	N]chr11:55016549]	553909_2	N	N]chr11:55015835]	SVTYPE=BND;POS=55015835;STRANDS=++:9;IMPRECISE;CIPOS=-50,52;CIEND=-50,46;CIPOS95=-10,10;CIEND95=-5,5;MATEID=553909_2;EVENT=553909;SU=9;PE=9;SR=0;ALG=PROD;AF=0.0005813;NSAMP=16;MSQ=26.33;AC=17;AN=29246;NFAM=16	SVTYPE=BND;POS=55016549;STRANDS=++:9;IMPRECISE;CIPOS=-50,46;CIEND=-50,52;CIPOS95=-5,5;CIEND95=-10,10;MATEID=553909_1;EVENT=553909;SECONDARY;SU=9;PE=9;SR=0;ALG=PROD;AF=0.0005813;NSAMP=16;MSQ=26.33;AC=17;AN=29246;NFAM=16
chr11	55018490	55018494	chr11	55018545	55018549	165509	39583.2	+	-	BND	LOW	165509_1	N	N[chr11:55018548[	165509_2	N	]chr11:55018492]N	SVTYPE=BND;POS=55018492;STRANDS=+-:353;CIPOS=-2,2;CIEND=-2,2;CIPOS95=0,0;CIEND95=0,0;MATEID=165509_2;EVENT=165509;SU=353;PE=6;SR=347;ALG=PROD;AF=0.009984;NSAMP=290;MSQ=118.38;RECLASSIFIED;AC=292;AN=29246;NFAM=284	SVTYPE=BND;POS=55018548;STRANDS=+-:353;CIPOS=-2,2;CIEND=-2,2;CIPOS95=0,0;CIEND95=0,0;MATEID=165509_1;EVENT=165509;SECONDARY;SU=353;PE=6;SR=347;ALG=PROD;AF=0.009984;NSAMP=290;MSQ=118.38;RECLASSIFIED;AC=292;AN=29246;NFAM=284
chr11	55021812	55021911	chr11	55022297	55022396	165512	50332.4	+	-	BND	LOW	165512_1	N	N[chr11:55022348[	165512_2	N	]chr11:55021862]N	SVTYPE=BND;POS=55021862;STRANDS=+-:16;IMPRECISE;CIPOS=-50,49;CIEND=-50,49;CIPOS95=-3,3;CIEND95=-4,4;MATEID=165512_2;EVENT=165512;SU=16;PE=15;SR=1;ALG=PROD;AF=0.008035;NSAMP=229;MSQ=184.22;RETAINED;RECLASSIFIED;AC=235;AN=29246;NFAM=222	SVTYPE=BND;POS=55022348;STRANDS=+-:16;IMPRECISE;CIPOS=-50,49;CIEND=-50,49;CIPOS95=-4,4;CIEND95=-3,3;MATEID=165512_1;EVENT=165512;SECONDARY;SU=16;PE=15;SR=1;ALG=PROD;AF=0.008035;NSAMP=229;MSQ=184.22;RETAINED;RECLASSIFIED;AC=235;AN=29246;NFAM=222
chr11	55022466	55022800	chr11	55024104	55024498	165513	599.97	+	-	BND	LOW	165513_1	N	N[chr11:55024470[	165513_2	N	]chr11:55022496]N	SVTYPE=BND;POS=55022496;STRANDS=+-:28;IMPRECISE;CIPOS=-30,304;CIEND=-365,29;CIPOS95=-25,25;CIEND95=-33,29;MATEID=165513_2;EVENT=165513;SU=28;PE=28;SR=0;ALG=PROD;AF=0.0003419;NSAMP=10;MSQ=52.44;RECLASSIFIED;AC=10;AN=29246;NFAM=10	SVTYPE=BND;POS=55024470;STRANDS=+-:28;IMPRECISE;CIPOS=-365,29;CIEND=-30,304;CIPOS95=-33,29;CIEND95=-25,25;MATEID=165513_1;EVENT=165513;SECONDARY;SU=28;PE=28;SR=0;ALG=PROD;AF=0.0003419;NSAMP=10;MSQ=52.44;RECLASSIFIED;AC=10;AN=29246;NFAM=10
chr11	55023075	55023291	chr11	55028325	55028645	467384	106.98	-	+	DUP	PASS	467384	N	<DUP>	.	.	.	SVTYPE=DUP;POS=55023282;SVLEN=5053;END=55028335;STRANDS=-+:11;IMPRECISE;CIPOS=-207,9;CIEND=-10,310;CIPOS95=-50,3;CIEND95=-2,80;SU=11;PE=11;SR=0;ALG=PROD;AF=3.419e-05;NSAMP=1;MSQ=55.2;AC=1;AN=29246;NFAM=1	.
chr11	55024588	55025129	chr11	55025690	55026188	467385	1133.11	-	+	BND	LOW	467385_1	N	]chr11:55025700]N	467385_2	N	N[chr11:55025121[	SVTYPE=BND;POS=55025121;STRANDS=-+:7;IMPRECISE;CIPOS=-532,9;CIEND=-10,488;CIPOS95=-115,2;CIEND95=-2,92;MATEID=467385_2;EVENT=467385;SU=7;PE=7;SR=0;ALG=PROD;AF=0.0004103;NSAMP=12;MSQ=17;RECLASSIFIED;AC=12;AN=29246;NFAM=12	SVTYPE=BND;POS=55025700;STRANDS=-+:7;IMPRECISE;CIPOS=-10,488;CIEND=-532,9;CIPOS95=-2,92;CIEND95=-115,2;MATEID=467385_1;EVENT=467385;SECONDARY;SU=7;PE=7;SR=0;ALG=PROD;AF=0.0004103;NSAMP=12;MSQ=17;RECLASSIFIED;AC=12;AN=29246;NFAM=12
chr11	55026182	55026457	chr11	55036230	55036458	467386	672.11	-	+	DUP	PASS	467386	N	<DUP>	.	.	.	SVTYPE=DUP;POS=55026425;SVLEN=9835;END=55036260;STRANDS=-+:62;IMPRECISE;CIPOS=-243,32;CIEND=-30,198;CIPOS95=-14,14;CIEND95=-12,12;SU=62;PE=62;SR=0;ALG=PROD;AF=6.839e-05;NSAMP=2;MSQ=102.07;AC=2;AN=29246;NFAM=2	.
chr11	55026290	55026309	chr11	55027978	55027994	165514	285.45	+	-	DEL	PASS	165514	N	<DEL>	.	.	.	SVTYPE=DEL;POS=55026300;SVLEN=-1688;END=55027988;STRANDS=+-:13;IMPRECISE;CIPOS=-10,9;CIEND=-10,6;CIPOS95=-2,3;CIEND95=-3,0;SU=13;PE=12;SR=1;ALG=PROD;AF=3.419e-05;NSAMP=1;MSQ=275.65;AC=1;AN=29246;NFAM=1	.
chr11	55027046	55027656	chr11	55031926	55032399	165516	2718.67	+	-	DEL	PASS	165516	N	<DEL>	.	.	.	SVTYPE=DEL;POS=55027096;SVLEN=-5254;END=55032350;STRANDS=+-:124;IMPRECISE;CIPOS=-50,560;CIEND=-424,49;CIPOS95=-50,99;CIEND95=-50,49;SU=124;PE=122;SR=2;ALG=SUM;AF=0.0002052;NSAMP=6;MSQ=221.18;AC=6;AN=29246;NFAM=5	.
chr11	55029427	55029971	chr12	3498532	3499178	22948	26.68	+	-	BND	LOW	22948_1	N	N[chr12:3499154[	22948_2	N	]chr11:55029457]N	SVTYPE=BND;POS=55029457;STRANDS=+-:5;IMPRECISE;CIPOS=-30,514;CIEND=-621,25;CIPOS95=-30,142;CIEND95=-215,25;MATEID=22948_2;EVENT=22948;SU=5;PE=5;SR=0;ALG=PROD;AF=3.419e-05;NSAMP=1;MSQ=26.68;AC=1;AN=29246;NFAM=1	SVTYPE=BND;POS=3499154;STRANDS=+-:5;IMPRECISE;CIPOS=-621,25;CIEND=-30,514;CIPOS95=-215,25;CIEND95=-30,142;MATEID=22948_1;EVENT=22948;SECONDARY;SU=5;PE=5;SR=0;ALG=PROD;AF=3.419e-05;NSAMP=1;MSQ=26.68;AC=1;AN=29246;NFAM=1
chr11	55029997	55030264	chr11	55031535	55031675	165517	748.98	+	-	DEL	PASS	165517	N	<DEL>	.	.	.	SVTYPE=DEL;POS=55030027;SVLEN=-1619;END=55031646;STRANDS=+-:39;IMPRECISE;CIPOS=-30,237;CIEND=-111,29;CIPOS95=-22,22;CIEND95=-20,20;SU=39;PE=39;SR=0;ALG=PROD;AF=6.839e-05;NSAMP=2;MSQ=371.43;AC=2;AN=29246;NFAM=2	.
chr11	55031364	55031774	chr11	55034283	55034689	165518	86.46	+	-	DEL	PASS	165518	N	<DEL>	.	.	.	SVTYPE=DEL;POS=55031374;SVLEN=-3306;END=55034680;STRANDS=+-:6;IMPRECISE;CIPOS=-10,400;CIEND=-397,9;CIPOS95=-2,113;CIEND95=-88,2;SU=6;PE=6;SR=0;ALG=PROD;AF=3.419e-05;NSAMP=1;MSQ=83.85;AC=1;AN=29246;NFAM=1	.
chr11	55032557	55032563	chr11	55042249	55042268	165519	882.84	+	-	DEL	PASS	165519	N	<DEL>	.	.	.	SVTYPE=DEL;POS=55032560;SVLEN=-9699;END=55042259;STRANDS=+-:36;CIPOS=-3,3;CIEND=-10,9;CIPOS95=0,0;CIEND95=0,0;SU=36;PE=29;SR=7;ALG=PROD;AF=3.419e-05;NSAMP=1;MSQ=881.39;AC=1;AN=29246;NFAM=1	.
chr11	55033668	55033715	chr11	55041361	55041411	467387	363.84	-	+	DUP	PASS	467387	N	<DUP>	.	.	.	SVTYPE=DUP;POS=55033695;SVLEN=7692;END=55041387;STRANDS=-+:33;IMPRECISE;CIPOS=-27,20;CIEND=-26,24;CIPOS95=-1,1;CIEND95=0,0;SU=33;PE=27;SR=6;ALG=PROD;AF=3.419e-05;NSAMP=1;MSQ=174.33;AC=1;AN=29246;NFAM=1	.
chr11	55033854	55034212	chr11	55035589	55035850	165520	151.5	+	-	DEL	PASS	165520	N	<DEL>	.	.	.	SVTYPE=DEL;POS=55033864;SVLEN=-1977;END=55035841;STRANDS=+-:8;IMPRECISE;CIPOS=-10,348;CIEND=-252,9;CIPOS95=-2,74;CIEND95=-60,2;SU=8;PE=8;SR=0;ALG=PROD;AF=3.419e-05;NSAMP=1;MSQ=149.85;AC=1;AN=29246;NFAM=1	.
chr11	55034954	55034956	chrX	58323196	58323196	26223	24.13	+	+	BND	LOW	26223_1	N	N]chrX:58323196]	26223_2	N	N]chr11:55034954]	SVTYPE=BND;POS=55034954;STRANDS=++:4;IMPRECISE;CIPOS=0,2;CIEND=0,0;CIPOS95=0,2;CIEND95=0,0;MATEID=26223_2;EVENT=26223;SU=4;PE=2;SR=2;ALG=PROD;AF=3.419e-05;NSAMP=1;MSQ=6.93;AC=1;AN=29246;NFAM=1	SVTYPE=BND;POS=58323196;STRANDS=++:4;IMPRECISE;CIPOS=0,0;CIEND=0,2;CIPOS95=0,0;CIEND95=0,2;MATEID=26223_1;EVENT=26223;SECONDARY;SU=4;PE=2;SR=2;ALG=PROD;AF=3.419e-05;NSAMP=1;MSQ=6.93;AC=1;AN=29246;NFAM=1
chr11	55035494	55035654	chr11	55036200	55036318	165524	552660.0	+	-	DEL	PASS	165524	N	<DEL>	.	.	.	SVTYPE=DEL;POS=55035603;SVLEN=-650;END=55036253;STRANDS=+-:14302;IMPRECISE;CIPOS=-109,51;CIEND=-53,65;CIPOS95=-3,3;CIEND95=-8,8;SU=14302;PE=13082;SR=1220;ALG=SUM;AF=0.03693;NSAMP=1053;MSQ=273.54;MEDGQR=2.71;Q10GQR=2.24;AC=1080;AN=29244;NFAM=988	.
chr11	55035546	55035563	chr11	55035700	55035717	165522	18.2	+	-	DEL	PASS	165522	N	<DEL>	.	.	.	SVTYPE=DEL;POS=55035555;SVLEN=-154;END=55035709;STRANDS=+-:4;CIPOS=-9,8;CIEND=-9,8;CIPOS95=0,0;CIEND95=0,0;SU=4;PE=0;SR=4;ALG=PROD;AF=3.419e-05;NSAMP=1;MSQ=9.3;RETAINED;AC=1;AN=29246;NFAM=1	.
chr11	55035696	55035704	chr11	55050036	55050042	467388	101.05	-	+	DUP	PASS	467388	N	<DUP>	.	.	.	SVTYPE=DUP;POS=55035702;SVLEN=14340;END=55050042;STRANDS=-+:17;IMPRECISE;CIPOS=-6,2;CIEND=-6,0;CIPOS95=0,0;CIEND95=-6,0;SU=17;PE=11;SR=6;ALG=PROD;AF=3.419e-05;NSAMP=1;MSQ=89.55;AC=1;AN=29246;NFAM=1	.
chr11	55037010	55037143	chr11	55038243	55038460	165526	231.18	+	-	DEL	PASS	165526	N	<DEL>	.	.	.	SVTYPE=DEL;POS=55037020;SVLEN=-1431;END=55038451;STRANDS=+-:15;IMPRECISE;CIPOS=-10,123;CIEND=-208,9;CIPOS95=-3,38;CIEND95=-30,1;SU=15;PE=15;SR=0;ALG=PROD;AF=3.419e-05;NSAMP=1;MSQ=227.56;AC=1;AN=29246;NFAM=1	.
chr11	55037787	55038340	chr11	55039721	55040640	165527	502.76	+	-	DEL	PASS	165527	N	<DEL>	.	.	.	SVTYPE=DEL;POS=55037817;SVLEN=-2322;END=55040139;STRANDS=+-:32;IMPRECISE;CIPOS=-30,523;CIEND=-418,501;CIPOS95=-30,258;CIEND95=-418,470;SU=32;PE=32;SR=0;ALG=SUM;AF=6.839e-05;NSAMP=2;MSQ=160.27;AC=2;AN=29246;NFAM=2	.
chr11	55038872	55038931	chr11	55038953	55039012	165528	820.65	+	-	DEL	PASS	165528	N	<DEL>	.	.	.	SVTYPE=DEL;POS=55038902;SVLEN=-81;END=55038983;STRANDS=+-:23;CIPOS=-30,29;CIEND=-30,29;CIPOS95=0,0;CIEND95=0,0;SU=23;PE=0;SR=23;ALG=PROD;AF=6.839e-05;NSAMP=2;MSQ=247.29;AC=2;AN=29246;NFAM=1	.
chr11	55039571	55040244	chr11	55040067	55040731	165529	102.47	+	-	BND	LOW	165529_1	N	N[chr11:55040723[	165529_2	N	]chr11:55039581]N	SVTYPE=BND;POS=55039581;STRANDS=+-:4;IMPRECISE;CIPOS=-10,663;CIEND=-655,9;CIPOS95=-2,214;CIEND95=-214,2;MATEID=165529_2;EVENT=165529;SU=4;PE=4;SR=0;ALG=PROD;AF=3.419e-05;NSAMP=1;MSQ=6.83;RECLASSIFIED;AC=1;AN=29246;NFAM=1	SVTYPE=BND;POS=55040723;STRANDS=+-:4;IMPRECISE;CIPOS=-655,9;CIEND=-10,663;CIPOS95=-214,2;CIEND95=-2,214;MATEID=165529_1;EVENT=165529;SECONDARY;SU=4;PE=4;SR=0;ALG=PROD;AF=3.419e-05;NSAMP=1;MSQ=6.83;RECLASSIFIED;AC=1;AN=29246;NFAM=1
chr11	55040027	55040031	chr11	55082120	55082125	467390	248.81	-	+	DUP	PASS	467390	N	<DUP>	.	.	.	SVTYPE=DUP;POS=55040030;SVLEN=42093;END=55082123;STRANDS=-+:24;CIPOS=-3,1;CIEND=-3,2;CIPOS95=0,0;CIEND95=0,0;SU=24;PE=14;SR=10;ALG=PROD;AF=3.419e-05;NSAMP=1;MSQ=240.23;AC=1;AN=29246;NFAM=1	.
chr11	55042580	55042867	chr11	55047617	55048022	165531	433.36	+	-	DEL	PASS	165531	N	<DEL>	.	.	.	SVTYPE=DEL;POS=55042615;SVLEN=-5378;END=55047993;STRANDS=+-:28;IMPRECISE;CIPOS=-35,252;CIEND=-376,29;CIPOS95=-35,46;CIEND95=-97,29;SU=28;PE=28;SR=0;ALG=SUM;AF=6.839e-05;NSAMP=2;MSQ=215.53;AC=2;AN=29246;NFAM=2	.
chr11	55044803	55044822	chr11	55044863	55044882	165532	242.51	+	-	BND	LOW	165532_1	N	N[chr11:55044874[	165532_2	N	]chr11:55044813]N	SVTYPE=BND;POS=55044813;STRANDS=+-:10;CIPOS=-10,9;CIEND=-10,9;CIPOS95=0,0;CIEND95=0,0;MATEID=165532_2;EVENT=165532;SU=10;PE=0;SR=10;ALG=PROD;AF=3.419e-05;NSAMP=1;MSQ=218.8;RECLASSIFIED;AC=1;AN=29246;NFAM=1	SVTYPE=BND;POS=55044874;STRANDS=+-:10;CIPOS=-10,9;CIEND=-10,9;CIPOS95=0,0;CIEND95=0,0;MATEID=165532_1;EVENT=165532;SECONDARY;SU=10;PE=0;SR=10;ALG=PROD;AF=3.419e-05;NSAMP=1;MSQ=218.8;RECLASSIFIED;AC=1;AN=29246;NFAM=1
chr11	55044933	55045177	chr11	55047314	55047580	467391	102.34	-	+	DUP	PASS	467391	N	<DUP>	.	.	.	SVTYPE=DUP;POS=55045168;SVLEN=2156;END=55047324;STRANDS=-+:10;IMPRECISE;CIPOS=-235,9;CIEND=-10,256;CIPOS95=-44,3;CIEND95=-2,58;SU=10;PE=10;SR=0;ALG=PROD;AF=3.419e-05;NSAMP=1;MSQ=87.69;AC=1;AN=29246;NFAM=1	.
chr11	55045461	55045762	chr11	55046493	55046823	467392	91.17	-	+	BND	LOW	467392_1	N	]chr11:55046503]N	467392_2	N	N[chr11:55045754[	SVTYPE=BND;POS=55045754;STRANDS=-+:11;IMPRECISE;CIPOS=-292,9;CIEND=-10,320;CIPOS95=-53,1;CIEND95=-1,73;MATEID=467392_2;EVENT=467392;SU=11;PE=11;SR=0;ALG=PROD;AF=3.419e-05;NSAMP=1;MSQ=60.37;RECLASSIFIED;AC=1;AN=29246;NFAM=1	SVTYPE=BND;POS=55046503;STRANDS=-+:11;IMPRECISE;CIPOS=-10,320;CIEND=-292,9;CIPOS95=-1,73;CIEND95=-53,1;MATEID=467392_1;EVENT=467392;SECONDARY;SU=11;PE=11;SR=0;ALG=PROD;AF=3.419e-05;NSAMP=1;MSQ=60.37;RECLASSIFIED;AC=1;AN=29246;NFAM=1
chr11	55047599	55047907	chr11	55049499	55049735	467393	228.3	-	+	DUP	PASS	467393	N	<DUP>	.	.	.	SVTYPE=DUP;POS=55047878;SVLEN=1651;END=55049529;STRANDS=-+:24;IMPRECISE;CIPOS=-279,29;CIEND=-30,206;CIPOS95=-30,29;CIEND95=-27,27;SU=24;PE=24;SR=0;ALG=PROD;AF=3.419e-05;NSAMP=1;MSQ=44.54;AC=1;AN=29246;NFAM=1	.
chr11	55047974	55047985	chr11	55048119	55048130	165533	135.26	+	-	DEL	PASS	165533	N	<DEL>	.	.	.	SVTYPE=DEL;POS=55047980;SVLEN=-145;END=55048125;STRANDS=+-:6;CIPOS=-6,5;CIEND=-6,5;CIPOS95=0,0;CIEND95=0,0;SU=6;PE=0;SR=6;ALG=PROD;AF=3.419e-05;NSAMP=1;MSQ=128.81;AC=1;AN=29246;NFAM=1	.
chr11	55048907	55049085	chr11	55055620	55056126	467394	140.83	-	+	DUP	PASS	467394	N	<DUP>	.	.	.	SVTYPE=DUP;POS=55049076;SVLEN=6554;END=55055630;STRANDS=-+:11;IMPRECISE;CIPOS=-169,9;CIEND=-10,496;CIPOS95=-47,3;CIEND95=0,67;SU=11;PE=11;SR=0;ALG=PROD;AF=3.419e-05;NSAMP=1;MSQ=136.94;AC=1;AN=29246;NFAM=1	.
chr11	55050225	55050244	chr11	55051017	55051024	165535	608.74	+	-	DEL	PASS	165535	N	<DEL>	.	.	.	SVTYPE=DEL;POS=55050235;SVLEN=-787;END=55051022;STRANDS=+-:19;CIPOS=-10,9;CIEND=-5,2;CIPOS95=0,0;CIEND95=0,0;SU=19;PE=12;SR=7;ALG=PROD;AF=6.839e-05;NSAMP=2;MSQ=304.02;AC=2;AN=29246;NFAM=2	.
chr11	55050725	55051000	chr11	55052300	55052592	165536	1192.25	+	-	DEL	PASS	165536	N	<DEL>	.	.	.	SVTYPE=DEL;POS=55050755;SVLEN=-1807;END=55052562;STRANDS=+-:69;IMPRECISE;CIPOS=-30,245;CIEND=-262,30;CIPOS95=-13,13;CIEND95=-14,14;SU=69;PE=69;SR=0;ALG=PROD;AF=3.419e-05;NSAMP=1;MSQ=68.69;AC=1;AN=29246;NFAM=1	.
chr11	55052136	55052355	chr11	55058916	55059257	467396	69.99	-	+	DUP	PASS	467396	N	<DUP>	.	.	.	SVTYPE=DUP;POS=55052326;SVLEN=6620;END=55058946;STRANDS=-+:14;IMPRECISE;CIPOS=-190,29;CIEND=-30,311;CIPOS95=-38,29;CIEND95=-30,42;SU=14;PE=14;SR=0;ALG=PROD;AF=6.839e-05;NSAMP=2;MSQ=33.52;AC=2;AN=29246;NFAM=2	.
chr11	55053425	55053850	chr11	55061570	55061659	553910	24.07	-	-	BND	LOW	553910_1	N	[chr11:55061651[N	553910_2	N	[chr11:55053842[N	SVTYPE=BND;POS=55053842;STRANDS=--:5;IMPRECISE;CIPOS=-416,9;CIEND=-80,9;CIPOS95=-123,2;CIEND95=-59,2;MATEID=553910_2;EVENT=553910;SU=5;PE=5;SR=0;ALG=PROD;AF=3.419e-05;NSAMP=1;MSQ=23.81;AC=1;AN=29246;NFAM=1	SVTYPE=BND;POS=55061651;STRANDS=--:5;IMPRECISE;CIPOS=-80,9;CIEND=-416,9;CIPOS95=-59,2;CIEND95=-123,2;MATEID=553910_1;EVENT=553910;SECONDARY;SU=5;PE=5;SR=0;ALG=PROD;AF=3.419e-05;NSAMP=1;MSQ=23.81;AC=1;AN=29246;NFAM=1
chr11	55053928	55053947	chr11	55054073	55054092	165538	135.3	+	-	DEL	PASS	165538	N	<DEL>	.	.	.	SVTYPE=DEL;POS=55053938;SVLEN=-145;END=55054083;STRANDS=+-:5;CIPOS=-10,9;CIEND=-10,9;CIPOS95=0,0;CIEND95=0,0;SU=5;PE=0;SR=5;ALG=PROD;AF=3.419e-05;NSAMP=1;MSQ=134.69;AC=1;AN=29246;NFAM=1	.
chr11	55054363	55054366	chr11	55054427	55054430	165539	9239.69	+	-	BND	PASS	165539_1	N	N[chr11:55054430[	165539_2	N	]chr11:55054365]N	SVTYPE=BND;POS=55054365;STRANDS=+-:317;CIPOS=-2,1;CIEND=-2,1;CIPOS95=0,0;CIEND95=0,0;MATEID=165539_2;EVENT=165539;SU=317;PE=1;SR=316;ALG=PROD;AF=0.0006497;NSAMP=19;MSQ=276.23;RECLASSIFIED;AC=19;AN=29246;NFAM=19	SVTYPE=BND;POS=55054430;STRANDS=+-:317;CIPOS=-2,1;CIEND=-2,1;CIPOS95=0,0;CIEND95=0,0;MATEID=165539_1;EVENT=165539;SECONDARY;SU=317;PE=1;SR=316;ALG=PROD;AF=0.0006497;NSAMP=19;MSQ=276.23;RECLASSIFIED;AC=19;AN=29246;NFAM=19
chr11	55056885	55056924	chr11	55061350	55061673	553911	78.8	+	+	INV	LOW	553911	N	<INV>	.	.	.	SVTYPE=INV;POS=55056915;SVLEN=4630;END=55061545;STRANDS=++:1,--:3;IMPRECISE;CIPOS=-30,9;CIEND=-195,128;CIPOS95=-20,1;CIEND95=-93,119;SU=4;PE=4;SR=0;ALG=PROD;AF=0.0001026;NSAMP=3;MSQ=25;AC=3;AN=29246;NFAM=3	.
chr11	55057580	55057589	chr11	55057665	55057674	165540	228.29	+	-	DEL	PASS	165540	N	<DEL>	.	.	.	SVTYPE=DEL;POS=55057585;SVLEN=-85;END=55057670;STRANDS=+-:7;CIPOS=-5,4;CIEND=-5,4;CIPOS95=0,0;CIEND95=0,0;SU=7;PE=0;SR=7;ALG=PROD;AF=3.419e-05;NSAMP=1;MSQ=227.81;AC=1;AN=29246;NFAM=1	.
chr11	55057617	55057630	chr11	55061804	55061817	553912	6.37	+	+	INV	LOW	553912	N	<INV>	.	.	.	SVTYPE=INV;POS=55057626;SVLEN=4182;END=55061808;STRANDS=++:5,--:2;IMPRECISE;CIPOS=-9,4;CIEND=-4,9;CIPOS95=-2,2;CIEND95=-1,3;SU=7;PE=5;SR=2;ALG=PROD;AF=3.419e-05;NSAMP=1;MSQ=4.64;AC=1;AN=29246;NFAM=1	.
chr11	55057736	55057736	chr11	55057935	55057935	467397	1.3702e+06	-	+	DUP	PASS	467397	N	<DUP>	.	.	.	SVTYPE=DUP;POS=55057736;SVLEN=199;END=55057935;STRANDS=-+:104749;CIPOS=0,0;CIEND=0,0;CIPOS95=0,0;CIEND95=0,0;SU=104749;PE=238;SR=104511;ALG=PROD;AF=0.3586;NSAMP=10360;MSQ=79.02;AC=10487;AN=29246;NFAM=9569	.
chr11	55057766	55058628	chr11	55059737	55060813	553914	5607.47	+	+	INV	LOW	553914	N	<INV>	.	.	.	SVTYPE=INV;POS=55058224;SVLEN=2111;END=55060335;STRANDS=++:7,--:6;IMPRECISE;CIPOS=-458,404;CIEND=-598,478;CIPOS95=-138,138;CIEND95=-249,249;SU=13;PE=12;SR=1;ALG=SUM;AF=0.002291;NSAMP=67;MSQ=55.74;RETAINED;AC=67;AN=29246;NFAM=67	.
chr11	55057939	55058334	chr11	55061442	55061904	553920	211.69	+	+	INV	LOW	553920	N	<INV>	.	.	.	SVTYPE=INV;POS=55058135;SVLEN=3538;END=55061673;STRANDS=++:3,--:2;IMPRECISE;CIPOS=-196,199;CIEND=-231,231;CIPOS95=-170,174;CIEND95=-200,201;SU=5;PE=5;SR=0;ALG=PROD;AF=0.0002393;NSAMP=7;MSQ=23.57;AC=7;AN=29246;NFAM=7	.
chr11	55058093	55058135	chr11	55060937	55061145	553919	106.96	+	+	INV	LOW	553919	N	<INV>	.	.	.	SVTYPE=INV;POS=55058111;SVLEN=3001;END=55061112;STRANDS=++:2,--:2;IMPRECISE;CIPOS=-18,24;CIEND=-175,33;CIPOS95=-15,21;CIEND95=-121,25;SU=4;PE=4;SR=0;ALG=PROD;AF=0.000171;NSAMP=5;MSQ=20.19;AC=5;AN=29246;NFAM=5	.
chr11	55058432	55058439	chr11	55079446	55079451	165541	6359.03	+	-	BND	PASS	165541_1	N	N[chr11:55079450[	165541_2	N	]chr11:55058435]N	SVTYPE=BND;POS=55058435;STRANDS=+-:269;CIPOS=-3,4;CIEND=-3,2;CIPOS95=0,0;CIEND95=0,0;MATEID=165541_2;EVENT=165541;SU=269;PE=181;SR=88;ALG=PROD;AF=0.0004445;NSAMP=13;MSQ=298.95;RECLASSIFIED;AC=13;AN=29246;NFAM=12	SVTYPE=BND;POS=55079450;STRANDS=+-:269;CIPOS=-3,2;CIEND=-3,4;CIPOS95=0,0;CIEND95=0,0;MATEID=165541_1;EVENT=165541;SECONDARY;SU=269;PE=181;SR=88;ALG=PROD;AF=0.0004445;NSAMP=13;MSQ=298.95;RECLASSIFIED;AC=13;AN=29246;NFAM=12
chr11	55059401	55059778	chr11	55066432	55066761	165542	248.79	+	-	DEL	PASS	165542	N	<DEL>	.	.	.	SVTYPE=DEL;POS=55059411;SVLEN=-7341;END=55066752;STRANDS=+-:13;IMPRECISE;CIPOS=-10,367;CIEND=-320,9;CIPOS95=-2,62;CIEND95=-88,2;SU=13;PE=13;SR=0;ALG=PROD;AF=3.419e-05;NSAMP=1;MSQ=248.73;AC=1;AN=29246;NFAM=1	.
chr11	55061116	55061373	chr11	55069295	55069440	553927	169.99	+	+	INV	LOW	553927	N	<INV>	.	.	.	SVTYPE=INV;POS=55061344;SVLEN=8067;END=55069411;STRANDS=++:4,--:5;IMPRECISE;CIPOS=-228,29;CIEND=-116,29;CIPOS95=-96,29;CIEND95=-64,29;SU=9;PE=7;SR=2;ALG=PROD;AF=6.839e-05;NSAMP=2;MSQ=5.83;AC=2;AN=29246;NFAM=2	.
chr11	55061128	55061610	chr11	55068390	55068487	553938	916.36	+	+	INV	LOW	553938	N	<INV>	.	.	.	SVTYPE=INV;POS=55061541;SVLEN=6899;END=55068440;STRANDS=++:1,--:8;IMPRECISE;CIPOS=-413,69;CIEND=-50,47;CIPOS95=-71,69;CIEND95=-4,4;SU=9;PE=9;SR=0;ALG=PROD;AF=0.0005471;NSAMP=16;MSQ=44.28;RETAINED;AC=16;AN=29246;NFAM=16	.
chr11	55061475	55061686	chr11	55068059	55068300	553939	953.06	-	-	BND	LOW	553939_1	N	[chr11:55068272[N	553939_2	N	[chr11:55061658[N	SVTYPE=BND;POS=55061658;STRANDS=--:5;IMPRECISE;CIPOS=-182,29;CIEND=-212,29;CIPOS95=-62,29;CIEND95=-40,29;MATEID=553939_2;EVENT=553939;SU=5;PE=5;SR=0;ALG=PROD;AF=0.0005813;NSAMP=17;MSQ=48.7;RETAINED;AC=17;AN=29246;NFAM=17	SVTYPE=BND;POS=55068272;STRANDS=--:5;IMPRECISE;CIPOS=-212,29;CIEND=-182,29;CIPOS95=-40,29;CIEND95=-62,29;MATEID=553939_1;EVENT=553939;SECONDARY;SU=5;PE=5;SR=0;ALG=PROD;AF=0.0005813;NSAMP=17;MSQ=48.7;RETAINED;AC=17;AN=29246;NFAM=17
chr11	55061624	55061890	chr11	55068868	55069079	553929	178.38	+	+	INV	LOW	553929	N	<INV>	.	.	.	SVTYPE=INV;POS=55061654;SVLEN=7244;END=55068898;STRANDS=++:7,--:1;IMPRECISE;CIPOS=-30,236;CIEND=-30,181;CIPOS95=-30,100;CIEND95=-30,92;SU=8;PE=8;SR=0;ALG=PROD;AF=0.000171;NSAMP=5;MSQ=16.4;AC=5;AN=29246;NFAM=5	.
chr11	55061801	55061859	chr11	55068555	55068614	553941	79.45	+	+	BND	LOW	553941_1	N	N]chr11:55068585]	553941_2	N	N]chr11:55061830]	SVTYPE=BND;POS=55061830;STRANDS=++:4;IMPRECISE;CIPOS=-29,29;CIEND=-30,29;CIPOS95=-1,1;CIEND95=-1,1;MATEID=553941_2;EVENT=553941;SU=4;PE=2;SR=2;ALG=PROD;AF=3.419e-05;NSAMP=1;MSQ=4.68;AC=1;AN=29246;NFAM=1	SVTYPE=BND;POS=55068585;STRANDS=++:4;IMPRECISE;CIPOS=-30,29;CIEND=-29,29;CIPOS95=-1,1;CIEND95=-1,1;MATEID=553941_1;EVENT=553941;SECONDARY;SU=4;PE=2;SR=2;ALG=PROD;AF=3.419e-05;NSAMP=1;MSQ=4.68;AC=1;AN=29246;NFAM=1
chr11	55061939	55062360	chr11	55068307	55068563	553930	451.33	+	+	INV	LOW	553930	N	<INV>	.	.	.	SVTYPE=INV;POS=55061969;SVLEN=6368;END=55068337;STRANDS=++:10,--:2;IMPRECISE;CIPOS=-30,391;CIEND=-30,226;CIPOS95=-30,98;CIEND95=-30,94;SU=12;PE=8;SR=4;ALG=PROD;AF=0.0003761;NSAMP=11;MSQ=32.88;AC=11;AN=29246;NFAM=11	.
chr11	55062335	55063137	chr11	55066754	55067561	553926	5282.91	+	+	INV	LOW	553926	N	<INV>	.	.	.	SVTYPE=INV;POS=55062495;SVLEN=4527;END=55067022;STRANDS=++:3,--:31;IMPRECISE;CIPOS=-160,642;CIEND=-268,539;CIPOS95=-160,543;CIEND95=-268,461;SU=34;PE=31;SR=3;ALG=SUM;AF=0.002257;NSAMP=66;MSQ=55.72;RETAINED;AC=66;AN=29246;NFAM=66	.
chr11	55062459	55063251	chr11	55067770	55068127	553931	1331.57	+	+	INV	LOW	553931	N	<INV>	.	.	.	SVTYPE=INV;POS=55062509;SVLEN=5389;END=55067898;STRANDS=++:18,--:1;IMPRECISE;CIPOS=-50,742;CIEND=-128,229;CIPOS95=-50,299;CIEND95=-91,91;SU=19;PE=17;SR=2;ALG=SUM;AF=0.0007864;NSAMP=23;MSQ=35.82;AC=23;AN=29246;NFAM=23	.
chr11	55062752	55062851	chr11	55067209	55067308	553942	9.85	+	+	BND	LOW	553942_1	N	N]chr11:55067259]	553942_2	N	N]chr11:55062802]	SVTYPE=BND;POS=55062802;STRANDS=++:4;IMPRECISE;CIPOS=-50,49;CIEND=-50,49;CIPOS95=-3,3;CIEND95=-3,3;MATEID=553942_2;EVENT=553942;SU=4;PE=3;SR=1;ALG=PROD;AF=6.839e-05;NSAMP=2;MSQ=4.73;AC=2;AN=29246;NFAM=2	SVTYPE=BND;POS=55067259;STRANDS=++:4;IMPRECISE;CIPOS=-50,49;CIEND=-50,49;CIPOS95=-3,3;CIEND95=-3,3;MATEID=553942_1;EVENT=553942;SECONDARY;SU=4;PE=3;SR=1;ALG=PROD;AF=6.839e-05;NSAMP=2;MSQ=4.73;AC=2;AN=29246;NFAM=2
chr11	55063343	55063405	chr11	55065945	55066217	553934	155.34	+	+	INV	LOW	553934	N	<INV>	.	.	.	SVTYPE=INV;POS=55063373;SVLEN=2724;END=55066097;STRANDS=++:3,--:5;IMPRECISE;CIPOS=-30,32;CIEND=-152,120;CIPOS95=-10,10;CIEND95=-82,82;SU=8;PE=8;SR=0;ALG=PROD;AF=0.0002393;NSAMP=7;MSQ=17.48;AC=7;AN=29246;NFAM=7	.
chr11	55063600	55063693	chr11	55066072	55066204	553945	284.56	-	-	BND	LOW	553945_1	N	[chr11:55066176[N	553945_2	N	[chr11:55063665[N	SVTYPE=BND;POS=55063665;STRANDS=--:6;IMPRECISE;CIPOS=-64,29;CIEND=-103,29;CIPOS95=-28,28;CIEND95=-28,28;MATEID=553945_2;EVENT=553945;SU=6;PE=6;SR=0;ALG=PROD;AF=0.0002052;NSAMP=6;MSQ=45.76;AC=6;AN=29246;NFAM=6	SVTYPE=BND;POS=55066176;STRANDS=--:6;IMPRECISE;CIPOS=-103,29;CIEND=-64,29;CIPOS95=-28,28;CIEND95=-28,28;MATEID=553945_1;EVENT=553945;SECONDARY;SU=6;PE=6;SR=0;ALG=PROD;AF=0.0002052;NSAMP=6;MSQ=45.76;AC=6;AN=29246;NFAM=6
chr11	55063957	55064003	chr11	55066206	55066260	553946	77.81	-	-	BND	LOW	553946_1	N	[chr11:55066233[N	553946_2	N	[chr11:55063984[N	SVTYPE=BND;POS=55063984;STRANDS=--:5;IMPRECISE;CIPOS=-26,20;CIEND=-26,28;CIPOS95=-1,1;CIEND95=-1,1;MATEID=553946_2;EVENT=553946;SU=5;PE=0;SR=5;ALG=PROD;AF=0.0001368;NSAMP=4;MSQ=12.73;AC=4;AN=29246;NFAM=4	SVTYPE=BND;POS=55066233;STRANDS=--:5;IMPRECISE;CIPOS=-26,28;CIEND=-26,20;CIPOS95=-1,1;CIEND95=-1,1;MATEID=553946_1;EVENT=553946;SECONDARY;SU=5;PE=0;SR=5;ALG=PROD;AF=0.0001368;NSAMP=4;MSQ=12.73;AC=4;AN=29246;NFAM=4
chr11	55064123	55064130	chr11	55064596	55064601	165543	31409.2	+	-	BND	PASS	165543_1	N	N[chr11:55064600[	165543_2	N	]chr11:55064126]N	SVTYPE=BND;POS=55064126;STRANDS=+-:830;CIPOS=-3,4;CIEND=-3,2;CIPOS95=0,0;CIEND95=0,0;MATEID=165543_2;EVENT=165543;SU=830;PE=613;SR=217;ALG=PROD;AF=0.001641;NSAMP=48;MSQ=338.1;RECLASSIFIED;AC=48;AN=29246;NFAM=47	SVTYPE=BND;POS=55064600;STRANDS=+-:830;CIPOS=-3,2;CIEND=-3,4;CIPOS95=0,0;CIEND95=0,0;MATEID=165543_1;EVENT=165543;SECONDARY;SU=830;PE=613;SR=217;ALG=PROD;AF=0.001641;NSAMP=48;MSQ=338.1;RECLASSIFIED;AC=48;AN=29246;NFAM=47
chr11	55064300	55065325	chr11	55065363	55066517	553925	6867.24	+	+	INV	LOW	553925	N	<INV>	.	.	.	SVTYPE=INV;POS=55064649;SVLEN=1271;END=55065920;STRANDS=++:15,--:3;IMPRECISE;CIPOS=-349,676;CIEND=-557,597;CIPOS95=-284,284;CIEND95=-497,497;SU=18;PE=16;SR=2;ALG=SUM;AF=0.00318;NSAMP=93;MSQ=61.44;RETAINED;AC=93;AN=29246;NFAM=93	.
chr11	55064348	55064678	chr11	55065915	55066055	553948	428.88	+	+	BND	LOW	553948_1	N	N]chr11:55065945]	553948_2	N	N]chr11:55064378]	SVTYPE=BND;POS=55064378;STRANDS=++:7;IMPRECISE;CIPOS=-30,300;CIEND=-30,110;CIPOS95=-30,89;CIEND95=-30,55;MATEID=553948_2;EVENT=553948;SU=7;PE=5;SR=2;ALG=PROD;AF=0.0005471;NSAMP=16;MSQ=25.52;RETAINED;AC=16;AN=29246;NFAM=16	SVTYPE=BND;POS=55065945;STRANDS=++:7;IMPRECISE;CIPOS=-30,110;CIEND=-30,300;CIPOS95=-30,55;CIEND95=-30,89;MATEID=553948_1;EVENT=553948;SECONDARY;SU=7;PE=5;SR=2;ALG=PROD;AF=0.0005471;NSAMP=16;MSQ=25.52;RETAINED;AC=16;AN=29246;NFAM=16
chr11	55064578	55064898	chr11	55065072	55065252	553922	905.72	+	+	INV	LOW	553922	N	<INV>	.	.	.	SVTYPE=INV;POS=55064869;SVLEN=327;END=55065196;STRANDS=++:6,--:4;IMPRECISE;CIPOS=-291,29;CIEND=-124,56;CIPOS95=-223,29;CIEND95=-87,56;SU=10;PE=9;SR=1;ALG=SUM;AF=0.0005471;NSAMP=16;MSQ=46.56;AC=16;AN=29246;NFAM=16	.
chr11	55065023	55065068	chr11	55065156	55065205	553923	218.57	-	-	BND	LOW	553923_1	N	[chr11:55065186[N	553923_2	N	[chr11:55065044[N	SVTYPE=BND;POS=55065044;STRANDS=--:4;IMPRECISE;CIPOS=-20,25;CIEND=-29,20;CIPOS95=-3,3;CIEND95=-9,9;MATEID=553923_2;EVENT=553923;SU=4;PE=2;SR=2;ALG=PROD;AF=0.0002735;NSAMP=8;MSQ=16.49;AC=8;AN=29246;NFAM=8	SVTYPE=BND;POS=55065186;STRANDS=--:4;IMPRECISE;CIPOS=-29,20;CIEND=-20,25;CIPOS95=-9,9;CIEND95=-3,3;MATEID=553923_1;EVENT=553923;SECONDARY;SU=4;PE=2;SR=2;ALG=PROD;AF=0.0002735;NSAMP=8;MSQ=16.49;AC=8;AN=29246;NFAM=8
chr11	55066220	55066742	chr11	55066832	55067503	165544	54.47	+	-	BND	LOW	165544_1	N	N[chr11:55067495[	165544_2	N	]chr11:55066230]N	SVTYPE=BND;POS=55066230;STRANDS=+-:5;IMPRECISE;CIPOS=-10,512;CIEND=-662,9;CIPOS95=-2,202;CIEND95=-222,2;MATEID=165544_2;EVENT=165544;SU=5;PE=5;SR=0;ALG=PROD;AF=6.839e-05;NSAMP=2;MSQ=27.06;RECLASSIFIED;AC=2;AN=29246;NFAM=2	SVTYPE=BND;POS=55067495;STRANDS=+-:5;IMPRECISE;CIPOS=-662,9;CIEND=-10,512;CIPOS95=-222,2;CIEND95=-2,202;MATEID=165544_1;EVENT=165544;SECONDARY;SU=5;PE=5;SR=0;ALG=PROD;AF=6.839e-05;NSAMP=2;MSQ=27.06;RECLASSIFIED;AC=2;AN=29246;NFAM=2
chr11	55067355	55067366	chr11	55067492	55067503	165545	267.39	+	-	BND	LOW	165545_1	N	N[chr11:55067499[	165545_2	N	]chr11:55067361]N	SVTYPE=BND;POS=55067361;STRANDS=+-:6;CIPOS=-6,5;CIEND=-6,5;CIPOS95=0,0;CIEND95=0,0;MATEID=165545_2;EVENT=165545;SU=6;PE=0;SR=6;ALG=PROD;AF=6.839e-05;NSAMP=2;MSQ=131.78;RECLASSIFIED;AC=2;AN=29246;NFAM=2	SVTYPE=BND;POS=55067499;STRANDS=+-:6;CIPOS=-6,5;CIEND=-6,5;CIPOS95=0,0;CIEND95=0,0;MATEID=165545_1;EVENT=165545;SECONDARY;SU=6;PE=0;SR=6;ALG=PROD;AF=6.839e-05;NSAMP=2;MSQ=131.78;RECLASSIFIED;AC=2;AN=29246;NFAM=2
```
