## Supplementary File 1 for "Mapping and characterization of structural variation in 17,795 deeply sequenced human genomes": B38.callset.public.bedpe (part 143 of 214)

```
chr11	55067901	55067906	chr11	55068005	55068011	165546	3994.18	+	-	BND	PASS	165546_1	N	N[chr11:55068009[	165546_2	N	]chr11:55067904]N	SVTYPE=BND;POS=55067904;STRANDS=+-:113;CIPOS=-3,2;CIEND=-3,3;CIPOS95=0,0;CIEND95=0,0;MATEID=165546_2;EVENT=165546;SU=113;PE=0;SR=113;ALG=PROD;AF=0.0002052;NSAMP=6;MSQ=236.69;RECLASSIFIED;AC=6;AN=29246;NFAM=4	SVTYPE=BND;POS=55068009;STRANDS=+-:113;CIPOS=-3,3;CIEND=-3,2;CIPOS95=0,0;CIEND95=0,0;MATEID=165546_1;EVENT=165546;SECONDARY;SU=113;PE=0;SR=113;ALG=PROD;AF=0.0002052;NSAMP=6;MSQ=236.69;RECLASSIFIED;AC=6;AN=29246;NFAM=4
chr11	55068059	55068280	chr11	55178135	55178348	165547	485.42	+	-	DEL	PASS	165547	N	<DEL>	.	.	.	SVTYPE=DEL;POS=55068066;SVLEN=-110273;END=55178339;STRANDS=+-:19;IMPRECISE;CIPOS=-7,214;CIEND=-204,9;CIPOS95=0,50;CIEND95=-38,0;SU=19;PE=19;SR=0;ALG=PROD;AF=3.419e-05;NSAMP=1;MSQ=482.43;AC=1;AN=29246;NFAM=1	.
chr11	55068587	55068596	chr11	55070132	55070138	165548	2110.17	+	-	BND	LOW	165548_1	N	N[chr11:55070137[	165548_2	N	]chr11:55068592]N	SVTYPE=BND;POS=55068592;STRANDS=+-:168;CIPOS=-5,4;CIEND=-4,2;CIPOS95=0,0;CIEND95=0,0;MATEID=165548_2;EVENT=165548;SU=168;PE=74;SR=94;ALG=PROD;AF=0.0002052;NSAMP=6;MSQ=200.55;RECLASSIFIED;AC=6;AN=29246;NFAM=5	SVTYPE=BND;POS=55070137;STRANDS=+-:168;CIPOS=-4,2;CIEND=-5,4;CIPOS95=0,0;CIEND95=0,0;MATEID=165548_1;EVENT=165548;SECONDARY;SU=168;PE=74;SR=94;ALG=PROD;AF=0.0002052;NSAMP=6;MSQ=200.55;RECLASSIFIED;AC=6;AN=29246;NFAM=5
chr11	55068628	55068651	chr11	55070290	55070298	467398	291899.0	-	+	DUP	PASS	467398	N	<DUP>	.	.	.	SVTYPE=DUP;POS=55068631;SVLEN=1660;END=55070291;STRANDS=-+:33424;CIPOS=-3,20;CIEND=-1,7;CIPOS95=0,0;CIEND95=0,0;SU=33424;PE=33414;SR=10;ALG=PROD;AF=0.04623;NSAMP=1289;MSQ=111.49;AC=1352;AN=29246;NFAM=1230	.
chr11	55068860	55069306	chr11	55072287	55072921	553960	948.24	-	-	BND	LOW	553960_1	N	[chr11:55072893[N	553960_2	N	[chr11:55069278[N	SVTYPE=BND;POS=55069278;STRANDS=--:5;IMPRECISE;CIPOS=-417,29;CIEND=-605,29;CIPOS95=-165,29;CIEND95=-239,29;MATEID=553960_2;EVENT=553960;SU=5;PE=5;SR=0;ALG=PROD;AF=0.000718;NSAMP=21;MSQ=35.79;AC=21;AN=29246;NFAM=21	SVTYPE=BND;POS=55072893;STRANDS=--:5;IMPRECISE;CIPOS=-605,29;CIEND=-417,29;CIPOS95=-239,29;CIEND95=-165,29;MATEID=553960_1;EVENT=553960;SECONDARY;SU=5;PE=5;SR=0;ALG=PROD;AF=0.000718;NSAMP=21;MSQ=35.79;AC=21;AN=29246;NFAM=21
chr11	55068867	55068882	chr11	55070254	55070269	467399	6647.59	-	+	DUP	PASS	467399	N	<DUP>	.	.	.	SVTYPE=DUP;POS=55068877;SVLEN=1383;END=55070260;STRANDS=-+:10;IMPRECISE;CIPOS=-10,5;CIEND=-6,9;CIPOS95=-1,0;CIEND95=-1,1;SU=10;PE=7;SR=3;ALG=PROD;AF=0.004035;NSAMP=118;MSQ=21.78;AC=118;AN=29246;NFAM=111	.
chr11	55069322	55069381	chr11	55072901	55072960	553961	336.52	+	+	INV	LOW	553961	N	<INV>	.	.	.	SVTYPE=INV;POS=55069352;SVLEN=3579;END=55072931;STRANDS=++:5,--:3;IMPRECISE;CIPOS=-30,29;CIEND=-30,29;CIPOS95=-1,1;CIEND95=-1,1;SU=8;PE=4;SR=4;ALG=PROD;AF=0.000171;NSAMP=5;MSQ=23.22;AC=5;AN=29246;NFAM=5	.
chr11	55069441	55069500	chr11	55073532	55073611	553954	29.4	+	+	BND	LOW	553954_1	N	N]chr11:55073562]	553954_2	N	N]chr11:55069471]	SVTYPE=BND;POS=55069471;STRANDS=++:18;IMPRECISE;CIPOS=-30,29;CIEND=-30,49;CIPOS95=-5,5;CIEND95=-20,20;MATEID=553954_2;EVENT=553954;SU=18;PE=18;SR=0;ALG=PROD;AF=0.0001026;NSAMP=3;MSQ=9.54;AC=3;AN=29246;NFAM=3	SVTYPE=BND;POS=55073562;STRANDS=++:18;IMPRECISE;CIPOS=-30,49;CIEND=-30,29;CIPOS95=-20,20;CIEND95=-5,5;MATEID=553954_1;EVENT=553954;SECONDARY;SU=18;PE=18;SR=0;ALG=PROD;AF=0.0001026;NSAMP=3;MSQ=9.54;AC=3;AN=29246;NFAM=3
chr11	55069510	55069864	chr11	55072786	55073129	553962	430.94	+	+	BND	LOW	553962_1	N	N]chr11:55072816]	553962_2	N	N]chr11:55069540]	SVTYPE=BND;POS=55069540;STRANDS=++:4;IMPRECISE;CIPOS=-30,324;CIEND=-30,313;CIPOS95=-30,90;CIEND95=-30,88;MATEID=553962_2;EVENT=553962;SU=4;PE=4;SR=0;ALG=PROD;AF=0.0004445;NSAMP=13;MSQ=25.97;AC=13;AN=29246;NFAM=13	SVTYPE=BND;POS=55072816;STRANDS=++:4;IMPRECISE;CIPOS=-30,313;CIEND=-30,324;CIPOS95=-30,88;CIEND95=-30,90;MATEID=553962_1;EVENT=553962;SECONDARY;SU=4;PE=4;SR=0;ALG=PROD;AF=0.0004445;NSAMP=13;MSQ=25.97;AC=13;AN=29246;NFAM=13
chr11	55069548	55071115	chr11	55070723	55072116	553958	6179.7	-	-	BND	LOW	553958_1	N	[chr11:55071311[N	553958_2	N	[chr11:55070522[N	SVTYPE=BND;POS=55070522;STRANDS=--:12;IMPRECISE;CIPOS=-973,594;CIEND=-587,806;CIPOS95=-536,536;CIEND95=-587,724;MATEID=553958_2;EVENT=553958;SU=12;PE=12;SR=0;ALG=SUM;AF=0.003214;NSAMP=92;MSQ=48.98;RETAINED;AC=94;AN=29246;NFAM=92	SVTYPE=BND;POS=55071311;STRANDS=--:12;IMPRECISE;CIPOS=-587,806;CIEND=-973,594;CIPOS95=-587,724;CIEND95=-536,536;MATEID=553958_1;EVENT=553958;SECONDARY;SU=12;PE=12;SR=0;ALG=SUM;AF=0.003214;NSAMP=92;MSQ=48.98;RETAINED;AC=94;AN=29246;NFAM=92
chr11	55069558	55069675	chr11	55072114	55072266	553956	708.74	+	+	INV	LOW	553956	N	<INV>	.	.	.	SVTYPE=INV;POS=55069626;SVLEN=2591;END=55072217;STRANDS=++:3,--:27;IMPRECISE;CIPOS=-68,49;CIEND=-103,49;CIPOS95=-10,10;CIEND95=-15,15;SU=30;PE=28;SR=2;ALG=PROD;AF=0.0006155;NSAMP=18;MSQ=27.17;AC=18;AN=29246;NFAM=18	.
chr11	55069876	55069895	chr11	55070012	55070031	165549	112.21	+	-	BND	LOW	165549_1	N	N[chr11:55070023[	165549_2	N	]chr11:55069886]N	SVTYPE=BND;POS=55069886;STRANDS=+-:5;CIPOS=-10,9;CIEND=-10,9;CIPOS95=0,0;CIEND95=0,0;MATEID=165549_2;EVENT=165549;SU=5;PE=0;SR=5;ALG=PROD;AF=3.419e-05;NSAMP=1;MSQ=110.84;RECLASSIFIED;AC=1;AN=29246;NFAM=1	SVTYPE=BND;POS=55070023;STRANDS=+-:5;CIPOS=-10,9;CIEND=-10,9;CIPOS95=0,0;CIEND95=0,0;MATEID=165549_1;EVENT=165549;SECONDARY;SU=5;PE=0;SR=5;ALG=PROD;AF=3.419e-05;NSAMP=1;MSQ=110.84;RECLASSIFIED;AC=1;AN=29246;NFAM=1
chr11	55069907	55071045	chr11	55071726	55073184	553951	18805.1	+	+	INV	LOW	553951	N	<INV>	.	.	.	SVTYPE=INV;POS=55070521;SVLEN=2213;END=55072734;STRANDS=++:102,--:8;IMPRECISE;CIPOS=-614,524;CIEND=-1008,450;CIPOS95=-475,475;CIEND95=-917,450;SU=110;PE=91;SR=19;ALG=SUM;AF=0.005266;NSAMP=151;MSQ=89.1;RETAINED;AC=154;AN=29246;NFAM=151	.
chr11	55070051	55070164	chr11	55072682	55072867	553964	1052.87	+	+	BND	LOW	553964_1	N	N]chr11:55072732]	553964_2	N	N]chr11:55070101]	SVTYPE=BND;POS=55070101;STRANDS=++:15;IMPRECISE;CIPOS=-50,63;CIEND=-50,135;CIPOS95=-11,11;CIEND95=-11,11;MATEID=553964_2;EVENT=553964;SU=15;PE=15;SR=0;ALG=PROD;AF=0.0007864;NSAMP=22;MSQ=31.09;AC=23;AN=29246;NFAM=22	SVTYPE=BND;POS=55072732;STRANDS=++:15;IMPRECISE;CIPOS=-50,135;CIEND=-50,63;CIPOS95=-11,11;CIEND95=-11,11;MATEID=553964_1;EVENT=553964;SECONDARY;SU=15;PE=15;SR=0;ALG=PROD;AF=0.0007864;NSAMP=22;MSQ=31.09;AC=23;AN=29246;NFAM=22
chr11	55070189	55070245	chr11	55072271	55072324	553966	1277.31	+	+	BND	LOW	553966_1	N	N]chr11:55072299]	553966_2	N	N]chr11:55070219]	SVTYPE=BND;POS=55070219;STRANDS=++:9;IMPRECISE;CIPOS=-30,26;CIEND=-28,25;CIPOS95=-1,1;CIEND95=-2,2;MATEID=553966_2;EVENT=553966;SU=9;PE=5;SR=4;ALG=PROD;AF=0.000718;NSAMP=21;MSQ=31.88;AC=21;AN=29246;NFAM=21	SVTYPE=BND;POS=55072299;STRANDS=++:9;IMPRECISE;CIPOS=-28,25;CIEND=-30,26;CIPOS95=-2,2;CIEND95=-1,1;MATEID=553966_1;EVENT=553966;SECONDARY;SU=9;PE=5;SR=4;ALG=PROD;AF=0.000718;NSAMP=21;MSQ=31.88;AC=21;AN=29246;NFAM=21
chr11	55070384	55070477	chr11	55072082	55072170	553957	705.1	+	+	BND	LOW	553957_1	N	N]chr11:55072126]	553957_2	N	N]chr11:55070428]	SVTYPE=BND;POS=55070428;STRANDS=++:18;CIPOS=-44,49;CIEND=-44,44;CIPOS95=0,0;CIEND95=0,0;MATEID=553957_2;EVENT=553957;SU=18;PE=7;SR=11;ALG=PROD;AF=0.0004445;NSAMP=13;MSQ=20.1;AC=13;AN=29246;NFAM=13	SVTYPE=BND;POS=55072126;STRANDS=++:18;CIPOS=-44,44;CIEND=-44,49;CIPOS95=0,0;CIEND95=0,0;MATEID=553957_1;EVENT=553957;SECONDARY;SU=18;PE=7;SR=11;ALG=PROD;AF=0.0004445;NSAMP=13;MSQ=20.1;AC=13;AN=29246;NFAM=13
chr11	55070614	55070713	chr11	55072469	55072568	553970	1163.46	+	+	BND	LOW	553970_1	N	N]chr11:55072519]	553970_2	N	N]chr11:55070664]	SVTYPE=BND;POS=55070664;STRANDS=++:4;IMPRECISE;CIPOS=-50,49;CIEND=-50,49;CIPOS95=-3,3;CIEND95=-3,3;MATEID=553970_2;EVENT=553970;SU=4;PE=2;SR=2;ALG=PROD;AF=0.0005813;NSAMP=16;MSQ=34.08;AC=17;AN=29246;NFAM=16	SVTYPE=BND;POS=55072519;STRANDS=++:4;IMPRECISE;CIPOS=-50,49;CIEND=-50,49;CIPOS95=-3,3;CIEND95=-3,3;MATEID=553970_1;EVENT=553970;SECONDARY;SU=4;PE=2;SR=2;ALG=PROD;AF=0.0005813;NSAMP=16;MSQ=34.08;AC=17;AN=29246;NFAM=16
chr11	55070666	55070765	chr11	55071701	55071800	553971	370.85	+	+	BND	LOW	553971_1	N	N]chr11:55071751]	553971_2	N	N]chr11:55070716]	SVTYPE=BND;POS=55070716;STRANDS=++:7;IMPRECISE;CIPOS=-50,49;CIEND=-50,49;CIPOS95=-3,3;CIEND95=-3,3;MATEID=553971_2;EVENT=553971;SU=7;PE=6;SR=1;ALG=PROD;AF=0.0005129;NSAMP=15;MSQ=21.46;AC=15;AN=29246;NFAM=15	SVTYPE=BND;POS=55071751;STRANDS=++:7;IMPRECISE;CIPOS=-50,49;CIEND=-50,49;CIPOS95=-3,3;CIEND95=-3,3;MATEID=553971_1;EVENT=553971;SECONDARY;SU=7;PE=6;SR=1;ALG=PROD;AF=0.0005129;NSAMP=15;MSQ=21.46;AC=15;AN=29246;NFAM=15
chr11	55070689	55070718	chr11	55081483	55081522	467400	856.46	-	+	DUP	PASS	467400	N	<DUP>	.	.	.	SVTYPE=DUP;POS=55070709;SVLEN=10784;END=55081493;STRANDS=-+:77;IMPRECISE;CIPOS=-20,9;CIEND=-10,29;CIPOS95=0,0;CIEND95=-3,3;SU=77;PE=76;SR=1;ALG=PROD;AF=0.0002735;NSAMP=8;MSQ=99.3;AC=8;AN=29246;NFAM=7	.
chr11	55070903	55071429	chr11	55071617	55072090	553959	1336.87	+	+	BND	LOW	553959_1	N	N]chr11:55071667]	553959_2	N	N]chr11:55070953]	SVTYPE=BND;POS=55070953;STRANDS=++:13;IMPRECISE;CIPOS=-50,476;CIEND=-50,423;CIPOS95=-50,383;CIEND95=-50,75;MATEID=553959_2;EVENT=553959;SU=13;PE=13;SR=0;ALG=SUM;AF=0.0009916;NSAMP=29;MSQ=32.19;AC=29;AN=29246;NFAM=29	SVTYPE=BND;POS=55071667;STRANDS=++:13;IMPRECISE;CIPOS=-50,423;CIEND=-50,476;CIPOS95=-50,75;CIEND95=-50,383;MATEID=553959_1;EVENT=553959;SECONDARY;SU=13;PE=13;SR=0;ALG=SUM;AF=0.0009916;NSAMP=29;MSQ=32.19;AC=29;AN=29246;NFAM=29
chr11	55071057	55071103	chr11	55080448	55080496	467401	627.85	-	+	DUP	PASS	467401	N	<DUP>	.	.	.	SVTYPE=DUP;POS=55071082;SVLEN=9390;END=55080472;STRANDS=-+:67;CIPOS=-25,21;CIEND=-24,24;CIPOS95=0,0;CIEND95=0,0;SU=67;PE=51;SR=16;ALG=PROD;AF=0.0001026;NSAMP=3;MSQ=206.41;AC=3;AN=29246;NFAM=3	.
chr11	55071351	55071410	chr11	55076277	55076336	165550	1378.81	+	-	DEL	PASS	165550	N	<DEL>	.	.	.	SVTYPE=DEL;POS=55071381;SVLEN=-4926;END=55076307;STRANDS=+-:62;CIPOS=-30,29;CIEND=-30,29;CIPOS95=0,0;CIEND95=0,0;SU=62;PE=34;SR=28;ALG=PROD;AF=6.839e-05;NSAMP=2;MSQ=689.39;AC=2;AN=29246;NFAM=2	.
chr11	55071666	55071860	chr11	55073243	55073511	467402	129.65	-	+	DUP	PASS	467402	N	<DUP>	.	.	.	SVTYPE=DUP;POS=55071851;SVLEN=1399;END=55073250;STRANDS=-+:11;IMPRECISE;CIPOS=-185,9;CIEND=-7,261;CIPOS95=-39,2;CIEND95=0,64;SU=11;PE=11;SR=0;ALG=PROD;AF=3.419e-05;NSAMP=1;MSQ=110.01;AC=1;AN=29246;NFAM=1	.
chr11	55072057	55072568	chr11	55074356	55074796	165552	7584.92	+	-	BND	PASS	165552_1	N	N[chr11:55074745[	165552_2	N	]chr11:55072126]N	SVTYPE=BND;POS=55072126;STRANDS=+-:399;IMPRECISE;CIPOS=-69,442;CIEND=-388,52;CIPOS95=-39,39;CIEND95=-30,30;MATEID=165552_2;EVENT=165552;SU=399;PE=398;SR=1;ALG=SUM;AF=0.0003419;NSAMP=10;MSQ=271.62;RECLASSIFIED;AC=10;AN=29246;NFAM=8	SVTYPE=BND;POS=55074745;STRANDS=+-:399;IMPRECISE;CIPOS=-388,52;CIEND=-69,442;CIPOS95=-30,30;CIEND95=-39,39;MATEID=165552_1;EVENT=165552;SECONDARY;SU=399;PE=398;SR=1;ALG=SUM;AF=0.0003419;NSAMP=10;MSQ=271.62;RECLASSIFIED;AC=10;AN=29246;NFAM=8
chr11	55073326	55073344	chr11	55176513	55176531	165553	2136.79	+	-	DEL	PASS	165553	N	<DEL>	.	.	.	SVTYPE=DEL;POS=55073335;SVLEN=-103188;END=55176523;STRANDS=+-:98;CIPOS=-9,9;CIEND=-10,8;CIPOS95=0,0;CIEND95=0,0;SU=98;PE=51;SR=47;ALG=PROD;AF=0.000171;NSAMP=5;MSQ=427.36;AC=5;AN=29246;NFAM=5	.
chr11	55074009	55074028	chr11	55077665	55077681	467403	141.06	-	+	DUP	PASS	467403	N	<DUP>	.	.	.	SVTYPE=DUP;POS=55074019;SVLEN=3653;END=55077672;STRANDS=-+:13;IMPRECISE;CIPOS=-10,9;CIEND=-7,9;CIPOS95=-1,0;CIEND95=-1,1;SU=13;PE=11;SR=2;ALG=PROD;AF=3.419e-05;NSAMP=1;MSQ=133.19;AC=1;AN=29246;NFAM=1	.
chr11	55074515	55075185	chr12	37973022	37973544	23063	237.48	-	+	BND	LOW	23063_1	N	]chr12:37973072]N	23063_2	N	N[chr11:55075137[	SVTYPE=BND;POS=55075137;STRANDS=-+:4;IMPRECISE;CIPOS=-621,49;CIEND=-50,472;CIPOS95=-115,49;CIEND95=-50,104;MATEID=23063_2;EVENT=23063;SU=4;PE=4;SR=0;ALG=PROD;AF=0.0002735;NSAMP=8;MSQ=29.51;AC=8;AN=29246;NFAM=8	SVTYPE=BND;POS=37973072;STRANDS=-+:4;IMPRECISE;CIPOS=-50,472;CIEND=-621,49;CIPOS95=-50,104;CIEND95=-115,49;MATEID=23063_1;EVENT=23063;SECONDARY;SU=4;PE=4;SR=0;ALG=PROD;AF=0.0002735;NSAMP=8;MSQ=29.51;AC=8;AN=29246;NFAM=8
chr11	55075566	55075791	chr11	55081003	55081070	553973	87.92	+	+	INV	LOW	553973	N	<INV>	.	.	.	SVTYPE=INV;POS=55075718;SVLEN=5295;END=55081013;STRANDS=++:2,--:2;IMPRECISE;CIPOS=-152,73;CIEND=-10,57;CIPOS95=-106,66;CIEND95=-1,49;SU=4;PE=4;SR=0;ALG=PROD;AF=3.419e-05;NSAMP=1;MSQ=56.92;AC=1;AN=29246;NFAM=1	.
chr11	55075890	55075909	chr11	55080291	55080301	553974	90.55	+	+	INV	LOW	553974	N	<INV>	.	.	.	SVTYPE=INV;POS=55075900;SVLEN=4392;END=55080292;STRANDS=++:4,--:3;IMPRECISE;CIPOS=-10,9;CIEND=-1,9;CIPOS95=-1,1;CIEND95=-1,3;SU=7;PE=2;SR=5;ALG=PROD;AF=0.0001026;NSAMP=3;MSQ=6.2;AC=3;AN=29246;NFAM=3	.
chr11	55075967	55075976	chr11	55076113	55076123	165554	2091.66	+	-	DEL	PASS	165554	N	<DEL>	.	.	.	SVTYPE=DEL;POS=55075972;SVLEN=-146;END=55076118;STRANDS=+-:85;CIPOS=-5,4;CIEND=-5,5;CIPOS95=0,0;CIEND95=0,0;SU=85;PE=7;SR=78;ALG=PROD;AF=0.0003761;NSAMP=10;MSQ=209.05;AC=11;AN=29246;NFAM=9	.
chr11	55076056	55076689	chr11	55079350	55080105	553979	1696.19	+	+	INV	LOW	553979	N	<INV>	.	.	.	SVTYPE=INV;POS=55076086;SVLEN=3348;END=55079434;STRANDS=++:6,--:2;IMPRECISE;CIPOS=-30,603;CIEND=-84,671;CIPOS95=-30,555;CIEND95=-84,300;SU=8;PE=8;SR=0;ALG=SUM;AF=0.001163;NSAMP=34;MSQ=33;AC=34;AN=29246;NFAM=34	.
chr11	55076400	55077754	chr11	55077816	55079085	553976	21557.9	+	+	INV	LOW	553976	N	<INV>	.	.	.	SVTYPE=INV;POS=55077705;SVLEN=498;END=55078203;STRANDS=++:8,--:28;IMPRECISE;CIPOS=-1305,49;CIEND=-387,882;CIPOS95=-731,49;CIEND95=-387,811;SU=36;PE=35;SR=1;ALG=SUM;AF=0.00636;NSAMP=186;MSQ=78.53;RETAINED;AC=186;AN=29246;NFAM=186	.
chr11	55076725	55077083	chr11	55079370	55079670	553986	550.65	+	+	BND	LOW	553986_1	N	N]chr11:55079420]	553986_2	N	N]chr11:55076775]	SVTYPE=BND;POS=55076775;STRANDS=++:9;IMPRECISE;CIPOS=-50,308;CIEND=-50,250;CIPOS95=-50,70;CIEND95=-50,77;MATEID=553986_2;EVENT=553986;SU=9;PE=9;SR=0;ALG=PROD;AF=0.0005813;NSAMP=17;MSQ=18.28;AC=17;AN=29246;NFAM=17	SVTYPE=BND;POS=55079420;STRANDS=++:9;IMPRECISE;CIPOS=-50,250;CIEND=-50,308;CIPOS95=-50,77;CIEND95=-50,70;MATEID=553986_1;EVENT=553986;SECONDARY;SU=9;PE=9;SR=0;ALG=PROD;AF=0.0005813;NSAMP=17;MSQ=18.28;AC=17;AN=29246;NFAM=17
chr11	55076754	55077302	chr11	55077986	55078141	553981	1262.48	-	-	BND	LOW	553981_1	N	[chr11:55078075[N	553981_2	N	[chr11:55076864[N	SVTYPE=BND;POS=55076864;STRANDS=--:9;IMPRECISE;CIPOS=-109,439;CIEND=-88,67;CIPOS95=-109,407;CIEND95=-38,38;MATEID=553981_2;EVENT=553981;SU=9;PE=9;SR=0;ALG=SUM;AF=0.000718;NSAMP=21;MSQ=35.39;AC=21;AN=29246;NFAM=21	SVTYPE=BND;POS=55078075;STRANDS=--:9;IMPRECISE;CIPOS=-88,67;CIEND=-109,439;CIPOS95=-38,38;CIEND95=-109,407;MATEID=553981_1;EVENT=553981;SECONDARY;SU=9;PE=9;SR=0;ALG=SUM;AF=0.000718;NSAMP=21;MSQ=35.39;AC=21;AN=29246;NFAM=21
chr11	55077774	55077964	chr11	55078707	55078823	553992	775.85	+	+	BND	LOW	553992_1	N	N]chr11:55078757]	553992_2	N	N]chr11:55077824]	SVTYPE=BND;POS=55077824;STRANDS=++:9;IMPRECISE;CIPOS=-50,140;CIEND=-50,66;CIPOS95=-47,47;CIEND95=-18,18;MATEID=553992_2;EVENT=553992;SU=9;PE=9;SR=0;ALG=PROD;AF=0.000718;NSAMP=21;MSQ=31.65;AC=21;AN=29246;NFAM=21	SVTYPE=BND;POS=55078757;STRANDS=++:9;IMPRECISE;CIPOS=-50,66;CIEND=-50,140;CIPOS95=-18,18;CIEND95=-47,47;MATEID=553992_1;EVENT=553992;SECONDARY;SU=9;PE=9;SR=0;ALG=PROD;AF=0.000718;NSAMP=21;MSQ=31.65;AC=21;AN=29246;NFAM=21
chr11	55077972	55078031	chr11	55078451	55078510	553994	578.31	+	+	INV	LOW	553994	N	<INV>	.	.	.	SVTYPE=INV;POS=55078002;SVLEN=479;END=55078481;STRANDS=++:6,--:1;IMPRECISE;CIPOS=-30,29;CIEND=-30,29;CIPOS95=-3,3;CIEND95=-3,3;SU=7;PE=6;SR=1;ALG=PROD;AF=0.0006155;NSAMP=18;MSQ=27.09;AC=18;AN=29246;NFAM=18	.
chr11	55078059	55078078	chr11	55081216	55081235	165555	51.24	+	-	BND	LOW	165555_1	N	N[chr11:55081227[	165555_2	N	]chr11:55078069]N	SVTYPE=BND;POS=55078069;STRANDS=+-:5;CIPOS=-10,9;CIEND=-10,9;CIPOS95=0,0;CIEND95=0,0;MATEID=165555_2;EVENT=165555;SU=5;PE=0;SR=5;ALG=PROD;AF=3.419e-05;NSAMP=1;MSQ=9.47;RECLASSIFIED;AC=1;AN=29246;NFAM=1	SVTYPE=BND;POS=55081227;STRANDS=+-:5;CIPOS=-10,9;CIEND=-10,9;CIPOS95=0,0;CIEND95=0,0;MATEID=165555_1;EVENT=165555;SECONDARY;SU=5;PE=0;SR=5;ALG=PROD;AF=3.419e-05;NSAMP=1;MSQ=9.47;RECLASSIFIED;AC=1;AN=29246;NFAM=1
chr11	55078599	55078604	chr11	55078656	55078661	165556	5043.41	+	-	BND	LOW	165556_1	N	N[chr11:55078660[	165556_2	N	]chr11:55078602]N	SVTYPE=BND;POS=55078602;STRANDS=+-:181;CIPOS=-3,2;CIEND=-3,2;CIPOS95=0,0;CIEND95=0,0;MATEID=165556_2;EVENT=165556;SU=181;PE=3;SR=178;ALG=PROD;AF=0.0006497;NSAMP=19;MSQ=202.96;RECLASSIFIED;AC=19;AN=29246;NFAM=19	SVTYPE=BND;POS=55078660;STRANDS=+-:181;CIPOS=-3,2;CIEND=-3,2;CIPOS95=0,0;CIEND95=0,0;MATEID=165556_1;EVENT=165556;SECONDARY;SU=181;PE=3;SR=178;ALG=PROD;AF=0.0006497;NSAMP=19;MSQ=202.96;RECLASSIFIED;AC=19;AN=29246;NFAM=19
chr11	55079111	55079119	chr11	55080079	55080093	165557	509.48	+	-	DEL	PASS	165557	N	<DEL>	.	.	.	SVTYPE=DEL;POS=55079119;SVLEN=-969;END=55080088;STRANDS=+-:20;IMPRECISE;CIPOS=-8,0;CIEND=-9,5;CIPOS95=-8,0;CIEND95=-3,0;SU=20;PE=19;SR=1;ALG=PROD;AF=3.419e-05;NSAMP=1;MSQ=509.48;AC=1;AN=29246;NFAM=1	.
chr11	55081793	55081804	chr19	27485138	27485149	25304	2974.71	+	+	BND	LOW	25304_1	N	N]chr19:27485144]	25304_2	N	N]chr11:55081799]	SVTYPE=BND;POS=55081799;STRANDS=++:115;CIPOS=-6,5;CIEND=-6,5;CIPOS95=0,0;CIEND95=0,0;MATEID=25304_2;EVENT=25304;SU=115;PE=0;SR=115;ALG=PROD;AF=0.002223;NSAMP=65;MSQ=26;AC=65;AN=29246;NFAM=65	SVTYPE=BND;POS=27485144;STRANDS=++:115;CIPOS=-6,5;CIEND=-6,5;CIPOS95=0,0;CIEND95=0,0;MATEID=25304_1;EVENT=25304;SECONDARY;SU=115;PE=0;SR=115;ALG=PROD;AF=0.002223;NSAMP=65;MSQ=26;AC=65;AN=29246;NFAM=65
chr11	55085989	55086032	chr11	55091666	55091710	165558	1672.66	+	-	DEL	PASS	165558	N	<DEL>	.	.	.	SVTYPE=DEL;POS=55086011;SVLEN=-5678;END=55091689;STRANDS=+-:66;CIPOS=-22,21;CIEND=-23,21;CIPOS95=0,0;CIEND95=0,0;SU=66;PE=41;SR=25;ALG=PROD;AF=6.839e-05;NSAMP=2;MSQ=836.33;AC=2;AN=29246;NFAM=1	.
chr11	55086376	55086635	chr11	55087727	55088066	165559	1703.54	+	-	DEL	PASS	165559	N	<DEL>	.	.	.	SVTYPE=DEL;POS=55086394;SVLEN=-1662;END=55088056;STRANDS=+-:57;IMPRECISE;CIPOS=-18,241;CIEND=-329,10;CIPOS95=-16,16;CIEND95=-29,10;SU=57;PE=57;SR=0;ALG=PROD;AF=0.0001368;NSAMP=4;MSQ=192.33;AC=4;AN=29246;NFAM=4	.
chr11	55088054	55088068	chr11	55101128	55101142	165560	1995.83	+	-	DEL	PASS	165560	N	<DEL>	.	.	.	SVTYPE=DEL;POS=55088059;SVLEN=-13079;END=55101138;STRANDS=+-:74;CIPOS=-5,9;CIEND=-10,4;CIPOS95=0,0;CIEND95=0,0;SU=74;PE=55;SR=19;ALG=PROD;AF=3.419e-05;NSAMP=1;MSQ=398.64;AC=1;AN=29246;NFAM=1	.
chr11	55090652	55091185	chr11	55095733	55096241	553995	448.08	-	-	BND	LOW	553995_1	N	[chr11:55096213[N	553995_2	N	[chr11:55091157[N	SVTYPE=BND;POS=55091157;STRANDS=--:20;IMPRECISE;CIPOS=-504,29;CIEND=-479,29;CIPOS95=-69,29;CIEND95=-62,29;MATEID=553995_2;EVENT=553995;SU=20;PE=20;SR=0;ALG=PROD;AF=0.0001368;NSAMP=4;MSQ=23.72;AC=4;AN=29246;NFAM=4	SVTYPE=BND;POS=55096213;STRANDS=--:20;IMPRECISE;CIPOS=-479,29;CIEND=-504,29;CIPOS95=-62,29;CIEND95=-69,29;MATEID=553995_1;EVENT=553995;SECONDARY;SU=20;PE=20;SR=0;ALG=PROD;AF=0.0001368;NSAMP=4;MSQ=23.72;AC=4;AN=29246;NFAM=4
chr11	55091316	55091415	chr11	55095508	55095548	553999	280.64	+	+	INV	LOW	553999	N	<INV>	.	.	.	SVTYPE=INV;POS=55091386;SVLEN=4142;END=55095528;STRANDS=++:1,--:13;IMPRECISE;CIPOS=-70,29;CIEND=-20,20;CIPOS95=-13,13;CIEND95=0,0;SU=14;PE=14;SR=0;ALG=PROD;AF=0.000171;NSAMP=5;MSQ=32.21;AC=5;AN=29246;NFAM=5	.
chr11	55091640	55091704	chr11	55093308	55093630	165561	248.79	+	-	DEL	PASS	165561	N	<DEL>	.	.	.	SVTYPE=DEL;POS=55091650;SVLEN=-1971;END=55093621;STRANDS=+-:13;IMPRECISE;CIPOS=-10,54;CIEND=-313,9;CIPOS95=-3,31;CIEND95=-48,3;SU=13;PE=13;SR=0;ALG=PROD;AF=3.419e-05;NSAMP=1;MSQ=248.79;AC=1;AN=29246;NFAM=1	.
chr11	55091844	55092308	chr11	55094732	55095079	554002	1723.7	-	-	BND	LOW	554002_1	N	[chr11:55094798[N	554002_2	N	[chr11:55092260[N	SVTYPE=BND;POS=55092260;STRANDS=--:19;IMPRECISE;CIPOS=-415,49;CIEND=-65,282;CIPOS95=-115,49;CIEND95=-65,250;MATEID=554002_2;EVENT=554002;SU=19;PE=19;SR=0;ALG=SUM;AF=0.0008206;NSAMP=24;MSQ=61.42;RETAINED;AC=24;AN=29246;NFAM=24	SVTYPE=BND;POS=55094798;STRANDS=--:19;IMPRECISE;CIPOS=-65,282;CIEND=-415,49;CIPOS95=-65,250;CIEND95=-115,49;MATEID=554002_1;EVENT=554002;SECONDARY;SU=19;PE=19;SR=0;ALG=SUM;AF=0.0008206;NSAMP=24;MSQ=61.42;RETAINED;AC=24;AN=29246;NFAM=24
chr11	55091897	55093143	chr11	55094988	55095976	553997	4820.89	+	+	BND	LOW	553997_1	N	N]chr11:55095561]	553997_2	N	N]chr11:55092505]	SVTYPE=BND;POS=55092505;STRANDS=++:63;IMPRECISE;CIPOS=-608,638;CIEND=-573,415;CIPOS95=-498,498;CIEND95=-474,415;MATEID=553997_2;EVENT=553997;SU=63;PE=63;SR=0;ALG=SUM;AF=0.002052;NSAMP=60;MSQ=68.49;RETAINED;AC=60;AN=29246;NFAM=60	SVTYPE=BND;POS=55095561;STRANDS=++:63;IMPRECISE;CIPOS=-573,415;CIEND=-608,638;CIPOS95=-474,415;CIEND95=-498,498;MATEID=553997_1;EVENT=553997;SECONDARY;SU=63;PE=63;SR=0;ALG=SUM;AF=0.002052;NSAMP=60;MSQ=68.49;RETAINED;AC=60;AN=29246;NFAM=60
chr11	55091987	55092370	chr11	55096897	55097317	554015	15.01	+	+	BND	LOW	554015_1	N	N]chr11:55096907]	554015_2	N	N]chr11:55091997]	SVTYPE=BND;POS=55091997;STRANDS=++:4;IMPRECISE;CIPOS=-10,373;CIEND=-10,410;CIPOS95=-2,149;CIEND95=-2,162;MATEID=554015_2;EVENT=554015;SU=4;PE=4;SR=0;ALG=PROD;AF=3.419e-05;NSAMP=1;MSQ=14.98;AC=1;AN=29246;NFAM=1	SVTYPE=BND;POS=55096907;STRANDS=++:4;IMPRECISE;CIPOS=-10,410;CIEND=-10,373;CIPOS95=-2,162;CIEND95=-2,149;MATEID=554015_1;EVENT=554015;SECONDARY;SU=4;PE=4;SR=0;ALG=PROD;AF=3.419e-05;NSAMP=1;MSQ=14.98;AC=1;AN=29246;NFAM=1
chr11	55092008	55092067	chr11	55095641	55095700	554005	498.14	+	+	INV	LOW	554005	N	<INV>	.	.	.	SVTYPE=INV;POS=55092038;SVLEN=3633;END=55095671;STRANDS=++:7,--:1;IMPRECISE;CIPOS=-30,29;CIEND=-30,29;CIPOS95=-3,3;CIEND95=-3,3;SU=8;PE=7;SR=1;ALG=PROD;AF=0.0002735;NSAMP=8;MSQ=37.17;AC=8;AN=29246;NFAM=8	.
chr11	55093206	55093265	chr11	55094046	55094105	554013	100.4	+	+	INV	LOW	554013	N	<INV>	.	.	.	SVTYPE=INV;POS=55093236;SVLEN=840;END=55094076;STRANDS=++:2,--:2;IMPRECISE;CIPOS=-30,29;CIEND=-30,29;CIPOS95=-3,3;CIEND95=-3,3;SU=4;PE=3;SR=1;ALG=PROD;AF=6.839e-05;NSAMP=2;MSQ=47.91;RETAINED;AC=2;AN=29246;NFAM=2	.
chr11	55093264	55093349	chr11	55094584	55094830	554014	214.36	+	+	BND	LOW	554014_1	N	N]chr11:55094614]	554014_2	N	N]chr11:55093294]	SVTYPE=BND;POS=55093294;STRANDS=++:5;IMPRECISE;CIPOS=-30,55;CIEND=-30,216;CIPOS95=-27,27;CIEND95=-30,97;MATEID=554014_2;EVENT=554014;SU=5;PE=5;SR=0;ALG=PROD;AF=0.0002735;NSAMP=8;MSQ=24.84;AC=8;AN=29246;NFAM=8	SVTYPE=BND;POS=55094614;STRANDS=++:5;IMPRECISE;CIPOS=-30,216;CIEND=-30,55;CIPOS95=-30,97;CIEND95=-27,27;MATEID=554014_1;EVENT=554014;SECONDARY;SU=5;PE=5;SR=0;ALG=PROD;AF=0.0002735;NSAMP=8;MSQ=24.84;AC=8;AN=29246;NFAM=8
chr11	55093428	55093428	chr11	55093902	55093921	165562	3277.81	+	-	BND	LOW	165562_1	N	N[chr11:55093913[	165562_2	N	]chr11:55093428]N	SVTYPE=BND;POS=55093428;STRANDS=+-:4;IMPRECISE;CIPOS=0,0;CIEND=-10,9;CIPOS95=0,0;CIEND95=-3,3;MATEID=165562_2;EVENT=165562;SU=4;PE=3;SR=1;ALG=PROD;AF=0.0009574;NSAMP=28;MSQ=28.15;RECLASSIFIED;AC=28;AN=29246;NFAM=28	SVTYPE=BND;POS=55093913;STRANDS=+-:4;IMPRECISE;CIPOS=-10,9;CIEND=0,0;CIPOS95=-3,3;CIEND95=0,0;MATEID=165562_1;EVENT=165562;SECONDARY;SU=4;PE=3;SR=1;ALG=PROD;AF=0.0009574;NSAMP=28;MSQ=28.15;RECLASSIFIED;AC=28;AN=29246;NFAM=28
chr11	55094502	55094555	chr11	55100399	55100458	467404	430.21	-	+	DUP	PASS	467404	N	<DUP>	.	.	.	SVTYPE=DUP;POS=55094532;SVLEN=5897;END=55100429;STRANDS=-+:42;IMPRECISE;CIPOS=-30,23;CIEND=-30,29;CIPOS95=-1,1;CIEND95=0,0;SU=42;PE=37;SR=5;ALG=PROD;AF=3.419e-05;NSAMP=1;MSQ=114.69;AC=1;AN=29246;NFAM=1	.
chr11	55095659	55096022	chr11	55097967	55098143	467405	189.9	-	+	DUP	PASS	467405	N	<DUP>	.	.	.	SVTYPE=DUP;POS=55096013;SVLEN=1964;END=55097977;STRANDS=-+:24;IMPRECISE;CIPOS=-354,9;CIEND=-10,166;CIPOS95=-51,1;CIEND95=-3,29;SU=24;PE=24;SR=0;ALG=PROD;AF=3.419e-05;NSAMP=1;MSQ=189.16;AC=1;AN=29246;NFAM=1	.
chr11	55096059	55096351	chr11	55102400	55102771	165565	191.81	+	-	DEL	PASS	165565	N	<DEL>	.	.	.	SVTYPE=DEL;POS=55096069;SVLEN=-6693;END=55102762;STRANDS=+-:10;IMPRECISE;CIPOS=-10,282;CIEND=-362,9;CIPOS95=-2,65;CIEND95=-81,2;SU=10;PE=10;SR=0;ALG=PROD;AF=3.419e-05;NSAMP=1;MSQ=191.81;AC=1;AN=29246;NFAM=1	.
chr11	55096539	55096807	chr11	55100200	55100325	165567	221.48	+	-	DEL	PASS	165567	N	<DEL>	.	.	.	SVTYPE=DEL;POS=55096549;SVLEN=-3767;END=55100316;STRANDS=+-:10;IMPRECISE;CIPOS=-10,258;CIEND=-116,9;CIPOS95=-1,50;CIEND95=-56,1;SU=10;PE=10;SR=0;ALG=PROD;AF=3.419e-05;NSAMP=1;MSQ=221.48;AC=1;AN=29246;NFAM=1	.
chr11	55096715	55097113	chr11	55097522	55097953	165566	2821.53	+	-	DEL	PASS	165566	N	<DEL>	.	.	.	SVTYPE=DEL;POS=55096763;SVLEN=-1141;END=55097904;STRANDS=+-:158;IMPRECISE;CIPOS=-48,350;CIEND=-382,49;CIPOS95=-48,48;CIEND95=-60,49;SU=158;PE=158;SR=0;ALG=SUM;AF=0.000171;NSAMP=5;MSQ=315.69;AC=5;AN=29246;NFAM=4	.
chr11	55097692	55097750	chr11	55099076	55099126	165568	1303.36	+	-	DEL	PASS	165568	N	<DEL>	.	.	.	SVTYPE=DEL;POS=55097721;SVLEN=-1385;END=55099106;STRANDS=+-:59;IMPRECISE;CIPOS=-29,29;CIEND=-30,20;CIPOS95=-2,2;CIEND95=-9,9;SU=59;PE=58;SR=1;ALG=PROD;AF=3.419e-05;NSAMP=1;MSQ=524.51;AC=1;AN=29246;NFAM=1	.
chr11	55097845	55098086	chr11	55100236	55100428	467406	653.52	-	+	DUP	PASS	467406	N	<DUP>	.	.	.	SVTYPE=DUP;POS=55098037;SVLEN=2210;END=55100247;STRANDS=-+:79;IMPRECISE;CIPOS=-192,49;CIEND=-11,181;CIPOS95=-11,11;CIEND95=-11,11;SU=79;PE=79;SR=0;ALG=PROD;AF=0.0001368;NSAMP=4;MSQ=119.1;AC=4;AN=29246;NFAM=2	.
chr11	55099227	55099552	chr11	55114385	55114517	467407	176.18	-	+	DUP	PASS	467407	N	<DUP>	.	.	.	SVTYPE=DUP;POS=55099546;SVLEN=14849;END=55114395;STRANDS=-+:16;IMPRECISE;CIPOS=-319,6;CIEND=-10,122;CIPOS95=-63,1;CIEND95=-3,34;SU=16;PE=16;SR=0;ALG=PROD;AF=3.419e-05;NSAMP=1;MSQ=170.47;AC=1;AN=29246;NFAM=1	.
chr11	55100411	55100655	chr11	55104931	55105218	165569	959.01	+	-	DEL	PASS	165569	N	<DEL>	.	.	.	SVTYPE=DEL;POS=55100461;SVLEN=-4725;END=55105186;STRANDS=+-:43;IMPRECISE;CIPOS=-50,194;CIEND=-255,32;CIPOS95=-19,19;CIEND95=-30,30;SU=43;PE=43;SR=0;ALG=PROD;AF=0.0001026;NSAMP=3;MSQ=319.55;AC=3;AN=29246;NFAM=3	.
chr11	55100787	55101119	chr11	55101481	55101823	165570	1229.74	+	-	DEL	PASS	165570	N	<DEL>	.	.	.	SVTYPE=DEL;POS=55100797;SVLEN=-1017;END=55101814;STRANDS=+-:8;IMPRECISE;CIPOS=-10,322;CIEND=-333,9;CIPOS95=-1,86;CIEND95=-90,2;SU=8;PE=8;SR=0;ALG=PROD;AF=3.419e-05;NSAMP=1;MSQ=83.72;AC=1;AN=29246;NFAM=1	.
chr11	55101402	55101409	chr11	55101468	55101479	165571	1979.11	+	-	DEL	PASS	165571	N	<DEL>	.	.	.	SVTYPE=DEL;POS=55101406;SVLEN=-68;END=55101474;STRANDS=+-:68;CIPOS=-4,3;CIEND=-6,5;CIPOS95=0,0;CIEND95=0,0;SU=68;PE=1;SR=67;ALG=PROD;AF=0.0001026;NSAMP=3;MSQ=275.74;AC=3;AN=29246;NFAM=1	.
chr11	55102502	55102513	chr11	55104107	55104124	165572	637546.0	+	-	DEL	PASS	165572	N	<DEL>	.	.	.	SVTYPE=DEL;POS=55102505;SVLEN=-1613;END=55104118;STRANDS=+-:29011;CIPOS=-3,8;CIEND=-11,6;CIPOS95=0,0;CIEND95=0,0;SU=29011;PE=28993;SR=18;ALG=PROD;AF=0.04667;NSAMP=1331;MSQ=268.33;RETAINED;MEDGQR=4.36;Q10GQR=4.03;AC=1365;AN=29246;NFAM=1260	.
chr11	55103197	55103922	chr12	37973072	37973509	23061	1104.52	-	+	BND	LOW	23061_1	N	]chr12:37973122]N	23061_2	N	N[chr11:55103909[	SVTYPE=BND;POS=55103909;STRANDS=-+:20;IMPRECISE;CIPOS=-711,14;CIEND=-50,387;CIPOS95=-122,14;CIEND95=-46,46;MATEID=23061_2;EVENT=23061;SU=20;PE=20;SR=0;ALG=PROD;AF=0.001163;NSAMP=34;MSQ=15.2;AC=34;AN=29246;NFAM=34	SVTYPE=BND;POS=37973122;STRANDS=-+:20;IMPRECISE;CIPOS=-50,387;CIEND=-711,14;CIPOS95=-46,46;CIEND95=-122,14;MATEID=23061_1;EVENT=23061;SECONDARY;SU=20;PE=20;SR=0;ALG=PROD;AF=0.001163;NSAMP=34;MSQ=15.2;AC=34;AN=29246;NFAM=34
chr11	55104127	55104138	chrX	58392240	58392251	26224	1028.38	-	+	BND	LOW	26224_1	N	]chrX:58392246]N	26224_2	N	N[chr11:55104134[	SVTYPE=BND;POS=55104134;STRANDS=-+:67;CIPOS=-6,5;CIEND=-6,5;CIPOS95=0,0;CIEND95=0,0;MATEID=26224_2;EVENT=26224;SU=67;PE=0;SR=67;ALG=PROD;AF=0.00106;NSAMP=31;MSQ=21.6;AC=31;AN=29246;NFAM=31	SVTYPE=BND;POS=58392246;STRANDS=-+:67;CIPOS=-6,5;CIEND=-6,5;CIPOS95=0,0;CIEND95=0,0;MATEID=26224_1;EVENT=26224;SECONDARY;SU=67;PE=0;SR=67;ALG=PROD;AF=0.00106;NSAMP=31;MSQ=21.6;AC=31;AN=29246;NFAM=31
chr11	55110476	55110582	chr11	55169024	55169182	554017	18999.0	+	+	BND	LOW	554017_1	N	N]chr11:55169034]	554017_2	N	N]chr11:55110484]	SVTYPE=BND;POS=55110484;STRANDS=++:1173;IMPRECISE;CIPOS=-8,98;CIEND=-10,148;CIPOS95=-1,1;CIEND95=-2,2;MATEID=554017_2;EVENT=554017;SU=1173;PE=1173;SR=0;ALG=PROD;AF=0.00783;NSAMP=229;MSQ=70.78;AC=229;AN=29246;NFAM=222	SVTYPE=BND;POS=55169034;STRANDS=++:1173;IMPRECISE;CIPOS=-10,148;CIEND=-8,98;CIPOS95=-2,2;CIEND95=-1,1;MATEID=554017_1;EVENT=554017;SECONDARY;SU=1173;PE=1173;SR=0;ALG=PROD;AF=0.00783;NSAMP=229;MSQ=70.78;AC=229;AN=29246;NFAM=222
chr11	55110493	55110647	chr11	55168497	55168752	554016	4764.54	-	-	BND	LOW	554016_1	N	[chr11:55168744[N	554016_2	N	[chr11:55110639[N	SVTYPE=BND;POS=55110639;STRANDS=--:516;IMPRECISE;CIPOS=-145,9;CIEND=-246,9;CIPOS95=-5,5;CIEND95=-6,6;MATEID=554016_2;EVENT=554016;SU=516;PE=516;SR=0;ALG=PROD;AF=0.003522;NSAMP=103;MSQ=42.09;AC=103;AN=29246;NFAM=101	SVTYPE=BND;POS=55168744;STRANDS=--:516;IMPRECISE;CIPOS=-246,9;CIEND=-145,9;CIPOS95=-6,6;CIEND95=-5,5;MATEID=554016_1;EVENT=554016;SECONDARY;SU=516;PE=516;SR=0;ALG=PROD;AF=0.003522;NSAMP=103;MSQ=42.09;AC=103;AN=29246;NFAM=101
chr11	55114077	55114562	chr11	55115373	55115796	554018	84.03	+	+	INV	LOW	554018	N	<INV>	.	.	.	SVTYPE=INV;POS=55114506;SVLEN=1281;END=55115787;STRANDS=++:1,--:3;IMPRECISE;CIPOS=-429,56;CIEND=-414,9;CIPOS95=-209,48;CIEND95=-214,2;SU=4;PE=4;SR=0;ALG=PROD;AF=3.419e-05;NSAMP=1;MSQ=38.95;AC=1;AN=29246;NFAM=1	.
chr11	55114882	55115042	chr11	55115673	55115709	554019	108.24	+	+	INV	LOW	554019	N	<INV>	.	.	.	SVTYPE=INV;POS=55114892;SVLEN=791;END=55115683;STRANDS=++:3,--:1;IMPRECISE;CIPOS=-10,150;CIEND=-10,26;CIPOS95=-1,122;CIEND95=-1,17;SU=4;PE=4;SR=0;ALG=PROD;AF=0.0001026;NSAMP=3;MSQ=29.52;AC=3;AN=29246;NFAM=3	.
chr11	55115043	55115062	chr11	55115964	55115983	554021	107.5	+	+	INV	LOW	554021	N	<INV>	.	.	.	SVTYPE=INV;POS=55115053;SVLEN=921;END=55115974;STRANDS=++:3,--:1;IMPRECISE;CIPOS=-10,9;CIEND=-10,9;CIPOS95=-3,3;CIEND95=-3,3;SU=4;PE=2;SR=2;ALG=PROD;AF=6.839e-05;NSAMP=2;MSQ=36.41;RETAINED;AC=2;AN=29246;NFAM=2	.
chr11	55115472	55116101	chr11	55117712	55118391	554025	3668.02	+	+	INV	LOW	554025	N	<INV>	.	.	.	SVTYPE=INV;POS=55115608;SVLEN=2188;END=55117796;STRANDS=++:22,--:3;IMPRECISE;CIPOS=-136,493;CIEND=-84,595;CIPOS95=-136,173;CIEND95=-84,258;SU=25;PE=22;SR=3;ALG=SUM;AF=0.001402;NSAMP=41;MSQ=63.29;RETAINED;AC=41;AN=29246;NFAM=41	.
chr11	55115480	55115937	chr11	55116806	55117407	554024	1127.5	-	-	BND	LOW	554024_1	N	[chr11:55117379[N	554024_2	N	[chr11:55115642[N	SVTYPE=BND;POS=55115642;STRANDS=--:13;IMPRECISE;CIPOS=-161,296;CIEND=-572,29;CIPOS95=-161,262;CIEND95=-236,29;MATEID=554024_2;EVENT=554024;SU=13;PE=13;SR=0;ALG=SUM;AF=0.0006839;NSAMP=20;MSQ=38.93;RETAINED;AC=20;AN=29246;NFAM=20	SVTYPE=BND;POS=55117379;STRANDS=--:13;IMPRECISE;CIPOS=-572,29;CIEND=-161,296;CIPOS95=-236,29;CIEND95=-161,262;MATEID=554024_1;EVENT=554024;SECONDARY;SU=13;PE=13;SR=0;ALG=SUM;AF=0.0006839;NSAMP=20;MSQ=38.93;RETAINED;AC=20;AN=29246;NFAM=20
chr11	55115930	55116173	chr11	55117977	55118075	554028	473.62	+	+	BND	LOW	554028_1	N	N]chr11:55118007]	554028_2	N	N]chr11:55115960]	SVTYPE=BND;POS=55115960;STRANDS=++:8;IMPRECISE;CIPOS=-30,213;CIEND=-30,68;CIPOS95=-30,68;CIEND95=-30,32;MATEID=554028_2;EVENT=554028;SU=8;PE=8;SR=0;ALG=PROD;AF=0.0003419;NSAMP=10;MSQ=25.11;AC=10;AN=29246;NFAM=10	SVTYPE=BND;POS=55118007;STRANDS=++:8;IMPRECISE;CIPOS=-30,68;CIEND=-30,213;CIPOS95=-30,32;CIEND95=-30,68;MATEID=554028_1;EVENT=554028;SECONDARY;SU=8;PE=8;SR=0;ALG=PROD;AF=0.0003419;NSAMP=10;MSQ=25.11;AC=10;AN=29246;NFAM=10
chr11	55116198	55116257	chr11	55144060	55144106	165582	1980.6	+	-	DEL	PASS	165582	N	<DEL>	.	.	.	SVTYPE=DEL;POS=55116228;SVLEN=-27856;END=55144084;STRANDS=+-:83;CIPOS=-30,29;CIEND=-24,22;CIPOS95=0,0;CIEND95=0,0;SU=83;PE=59;SR=24;ALG=PROD;AF=6.839e-05;NSAMP=2;MSQ=630.9;AC=2;AN=29246;NFAM=2	.
chr11	55116641	55116740	chr11	55116994	55117433	554023	545.79	+	+	BND	LOW	554023_1	N	N]chr11:55117024]	554023_2	N	N]chr11:55116671]	SVTYPE=BND;POS=55116671;STRANDS=++:6;IMPRECISE;CIPOS=-30,69;CIEND=-30,409;CIPOS95=-30,41;CIEND95=-30,107;MATEID=554023_2;EVENT=554023;SU=6;PE=6;SR=0;ALG=PROD;AF=0.0005471;NSAMP=16;MSQ=27.99;RETAINED;AC=16;AN=29246;NFAM=16	SVTYPE=BND;POS=55117024;STRANDS=++:6;IMPRECISE;CIPOS=-30,409;CIEND=-30,69;CIPOS95=-30,107;CIEND95=-30,41;MATEID=554023_1;EVENT=554023;SECONDARY;SU=6;PE=6;SR=0;ALG=PROD;AF=0.0005471;NSAMP=16;MSQ=27.99;RETAINED;AC=16;AN=29246;NFAM=16
chr11	55117339	55117398	chr11	55117818	55117877	165586	580815.0	+	-	DEL	PASS	165586	N	<DEL>	.	.	.	SVTYPE=DEL;POS=55117369;SVLEN=-479;END=55117848;STRANDS=+-:14;IMPRECISE;CIPOS=-30,29;CIEND=-30,29;CIPOS95=-3,3;CIEND95=-2,2;SU=14;PE=13;SR=1;ALG=PROD;AF=0.04774;NSAMP=1237;MSQ=239.63;RETAINED;MEDGQR=2.42;Q10GQR=1.97;AC=1289;AN=26998;NFAM=1173	.
chr11	55117725	55118671	chr11	55123874	55124933	165589	2.22204e+06	+	-	DEL	PASS	165589	N	<DEL>	.	.	.	SVTYPE=DEL;POS=55117932;SVLEN=-6797;END=55124729;STRANDS=+-:102166;IMPRECISE;CIPOS=-207,739;CIEND=-855,204;CIPOS95=-55,55;CIEND95=-61,61;SU=102166;PE=101931;SR=235;ALG=SUM;AF=0.1529;NSAMP=4071;MSQ=282.67;MEDGQR=2.72;Q10GQR=2.34;AC=4472;AN=29246;NFAM=3797	.
chr11	55118470	55118849	chr11	55121868	55122068	165588	923.47	+	-	DEL	PASS	165588	N	<DEL>	.	.	.	SVTYPE=DEL;POS=55118500;SVLEN=-3539;END=55122039;STRANDS=+-:18;IMPRECISE;CIPOS=-30,349;CIEND=-171,29;CIPOS95=-30,44;CIEND95=-38,29;SU=18;PE=18;SR=0;ALG=PROD;AF=3.499e-05;NSAMP=1;MSQ=143.71;AC=1;AN=28580;NFAM=1	.
chr11	55118835	55118840	chr11	55119037	55119044	467410	3413.41	-	+	BND	LOW	467410_1	N	]chr11:55119041]N	467410_2	N	N[chr11:55118838[	SVTYPE=BND;POS=55118838;STRANDS=-+:209;CIPOS=-2,3;CIEND=-4,3;CIPOS95=0,0;CIEND95=0,0;MATEID=467410_2;EVENT=467410;SU=209;PE=1;SR=208;ALG=PROD;AF=0.002904;NSAMP=83;MSQ=27.25;RECLASSIFIED;AC=83;AN=28578;NFAM=83	SVTYPE=BND;POS=55119041;STRANDS=-+:209;CIPOS=-4,3;CIEND=-2,3;CIPOS95=0,0;CIEND95=0,0;MATEID=467410_1;EVENT=467410;SECONDARY;SU=209;PE=1;SR=208;ALG=PROD;AF=0.002904;NSAMP=83;MSQ=27.25;RECLASSIFIED;AC=83;AN=28578;NFAM=83
chr11	55119797	55120117	chr11	55120969	55121273	165590	935.22	+	-	BND	LOW	165590_1	N	N[chr11:55121265[	165590_2	N	]chr11:55119807]N	SVTYPE=BND;POS=55119807;STRANDS=+-:8;IMPRECISE;CIPOS=-10,310;CIEND=-295,9;CIPOS95=-2,79;CIEND95=-75,2;MATEID=165590_2;EVENT=165590;SU=8;PE=8;SR=0;ALG=PROD;AF=6.997e-05;NSAMP=2;MSQ=80.75;RECLASSIFIED;AC=2;AN=28582;NFAM=2	SVTYPE=BND;POS=55121265;STRANDS=+-:8;IMPRECISE;CIPOS=-295,9;CIEND=-10,310;CIPOS95=-75,2;CIEND95=-2,79;MATEID=165590_1;EVENT=165590;SECONDARY;SU=8;PE=8;SR=0;ALG=PROD;AF=6.997e-05;NSAMP=2;MSQ=80.75;RECLASSIFIED;AC=2;AN=28582;NFAM=2
chr11	55120404	55120423	chr11	55121591	55121610	165591	1048.5	+	-	DEL	PASS	165591	N	<DEL>	.	.	.	SVTYPE=DEL;POS=55120414;SVLEN=-1187;END=55121601;STRANDS=+-:5;CIPOS=-10,9;CIEND=-10,9;CIPOS95=0,0;CIEND95=0,0;SU=5;PE=0;SR=5;ALG=PROD;AF=3.499e-05;NSAMP=1;MSQ=326.56;AC=1;AN=28580;NFAM=1	.
chr11	55121536	55122044	chr11	55127071	55127469	467411	96.88	-	+	DUP	PASS	467411	N	<DUP>	.	.	.	SVTYPE=DUP;POS=55122035;SVLEN=5046;END=55127081;STRANDS=-+:9;IMPRECISE;CIPOS=-499,9;CIEND=-10,388;CIPOS95=-64,3;CIEND95=-3,52;SU=9;PE=9;SR=0;ALG=PROD;AF=3.419e-05;NSAMP=1;MSQ=22.52;AC=1;AN=29246;NFAM=1	.
chr11	55121654	55121669	chr11	55122653	55122667	165592	17261.1	+	-	BND	LOW	165592_1	N	N[chr11:55122664[	165592_2	N	]chr11:55121657]N	SVTYPE=BND;POS=55121657;STRANDS=+-:348;CIPOS=-3,12;CIEND=-10,4;CIPOS95=0,0;CIEND95=0,0;MATEID=165592_2;EVENT=165592;SU=348;PE=325;SR=23;ALG=PROD;AF=0.002763;NSAMP=70;MSQ=216.39;RECLASSIFIED;AC=79;AN=28592;NFAM=66	SVTYPE=BND;POS=55122664;STRANDS=+-:348;CIPOS=-10,4;CIEND=-3,12;CIPOS95=0,0;CIEND95=0,0;MATEID=165592_1;EVENT=165592;SECONDARY;SU=348;PE=325;SR=23;ALG=PROD;AF=0.002763;NSAMP=70;MSQ=216.39;RECLASSIFIED;AC=79;AN=28592;NFAM=66
chr11	55122256	55122823	chr11	55127419	55127805	467413	272.76	-	+	DUP	PASS	467413	N	<DUP>	.	.	.	SVTYPE=DUP;POS=55122801;SVLEN=4648;END=55127449;STRANDS=-+:24;IMPRECISE;CIPOS=-545,22;CIEND=-30,356;CIPOS95=-62,22;CIEND95=-30,71;SU=24;PE=23;SR=1;ALG=SUM;AF=6.839e-05;NSAMP=2;MSQ=134.43;AC=2;AN=29246;NFAM=1	.
chr11	55122383	55122620	chr11	55123163	55123547	165593	1064.01	+	-	DEL	PASS	165593	N	<DEL>	.	.	.	SVTYPE=DEL;POS=55122393;SVLEN=-1145;END=55123538;STRANDS=+-:15;IMPRECISE;CIPOS=-10,227;CIEND=-375,9;CIPOS95=-2,42;CIEND95=-60,0;SU=15;PE=15;SR=0;ALG=PROD;AF=3.496e-05;NSAMP=1;MSQ=317.55;AC=1;AN=28608;NFAM=1	.
chr11	55122909	55123124	chr11	55125868	55126105	165595	1432.34	+	-	DEL	PASS	165595	N	<DEL>	.	.	.	SVTYPE=DEL;POS=55122939;SVLEN=-3156;END=55126095;STRANDS=+-:71;IMPRECISE;CIPOS=-30,185;CIEND=-227,10;CIPOS95=-10,10;CIEND95=-13,10;SU=71;PE=71;SR=0;ALG=PROD;AF=6.839e-05;NSAMP=2;MSQ=157.31;AC=2;AN=29246;NFAM=2	.
chr11	55123782	55123801	chr11	55131352	55131370	165596	194.94	+	-	DEL	PASS	165596	N	<DEL>	.	.	.	SVTYPE=DEL;POS=55123792;SVLEN=-7570;END=55131362;STRANDS=+-:5;IMPRECISE;CIPOS=-10,9;CIEND=-10,8;CIPOS95=-3,3;CIEND95=-3,0;SU=5;PE=4;SR=1;ALG=PROD;AF=3.419e-05;NSAMP=1;MSQ=194.68;AC=1;AN=29246;NFAM=1	.
chr11	55127081	55127138	chr11	55127157	55127214	165597	860.15	+	-	DEL	PASS	165597	N	<DEL>	.	.	.	SVTYPE=DEL;POS=55127110;SVLEN=-76;END=55127186;STRANDS=+-:9;CIPOS=-29,28;CIEND=-29,28;CIPOS95=0,0;CIEND95=0,0;SU=9;PE=0;SR=9;ALG=PROD;AF=3.419e-05;NSAMP=1;MSQ=110.77;AC=1;AN=29246;NFAM=1	.
chr11	55127521	55127524	chr11	55132258	55132266	165598	1.72144e+06	+	-	DEL	PASS	165598	N	<DEL>	.	.	.	SVTYPE=DEL;POS=55127521;SVLEN=-4745;END=55132266;STRANDS=+-:76150;CIPOS=0,3;CIEND=-8,0;CIPOS95=0,0;CIEND95=0,0;SU=76150;PE=76138;SR=12;AF=0.1093;NSAMP=2964;MSQ=303.76;RETAINED;MEDGQR=3.16;Q10GQR=2.85;AC=3196;AN=29246;NFAM=2796	.
chr11	55132941	55132993	chr11	55138773	55138831	165600	1573.15	+	-	MEI	PASS	165600	N	<DEL:ME:LINE|L1|L1PA4>	.	.	.	SVTYPE=MEI;POS=55132967;SVLEN=-5836;END=55138803;STRANDS=+-:59;CIPOS=-26,26;CIEND=-30,28;CIPOS95=0,0;CIEND95=0,0;SU=59;PE=42;SR=17;ALG=PROD;AF=0.000171;NSAMP=5;MSQ=314.63;AC=5;AN=29246;NFAM=5	.
chr11	55135948	55135965	chr11	55136041	55136058	165601	152.76	+	-	BND	LOW	165601_1	N	N[chr11:55136051[	165601_2	N	]chr11:55135957]N	SVTYPE=BND;POS=55135957;STRANDS=+-:4;CIPOS=-9,8;CIEND=-9,8;CIPOS95=0,0;CIEND95=0,0;MATEID=165601_2;EVENT=165601;SU=4;PE=0;SR=4;ALG=PROD;AF=3.419e-05;NSAMP=1;MSQ=152.73;RECLASSIFIED;AC=1;AN=29246;NFAM=1	SVTYPE=BND;POS=55136051;STRANDS=+-:4;CIPOS=-9,8;CIEND=-9,8;CIPOS95=0,0;CIEND95=0,0;MATEID=165601_1;EVENT=165601;SECONDARY;SU=4;PE=0;SR=4;ALG=PROD;AF=3.419e-05;NSAMP=1;MSQ=152.73;RECLASSIFIED;AC=1;AN=29246;NFAM=1
chr11	55139771	55140041	chr11	55158636	55158869	467415	117.59	-	+	DUP	PASS	467415	N	<DUP>	.	.	.	SVTYPE=DUP;POS=55140032;SVLEN=18614;END=55158646;STRANDS=-+:14;IMPRECISE;CIPOS=-261,9;CIEND=-10,223;CIPOS95=-61,2;CIEND95=-3,44;SU=14;PE=14;SR=0;ALG=PROD;AF=3.419e-05;NSAMP=1;MSQ=113.67;AC=1;AN=29246;NFAM=1	.
chr11	55140635	55140951	chr11	55145977	55146337	467417	104.53	-	+	DUP	PASS	467417	N	<DUP>	.	.	.	SVTYPE=DUP;POS=55140922;SVLEN=5085;END=55146007;STRANDS=-+:14;IMPRECISE;CIPOS=-287,29;CIEND=-30,330;CIPOS95=-43,29;CIEND95=-30,44;SU=14;PE=14;SR=0;ALG=PROD;AF=3.419e-05;NSAMP=1;MSQ=74.63;AC=1;AN=29246;NFAM=1	.
chr11	55140722	55140741	chr11	55148558	55148571	165602	14.67	+	-	BND	LOW	165602_1	N	N[chr11:55148566[	165602_2	N	]chr11:55140732]N	SVTYPE=BND;POS=55140732;STRANDS=+-:7;CIPOS=-10,9;CIEND=-7,6;CIPOS95=0,0;CIEND95=0,0;MATEID=165602_2;EVENT=165602;SU=7;PE=2;SR=5;ALG=PROD;AF=3.419e-05;NSAMP=1;MSQ=14.67;RECLASSIFIED;AC=1;AN=29246;NFAM=1	SVTYPE=BND;POS=55148566;STRANDS=+-:7;CIPOS=-7,6;CIEND=-10,9;CIPOS95=0,0;CIEND95=0,0;MATEID=165602_1;EVENT=165602;SECONDARY;SU=7;PE=2;SR=5;ALG=PROD;AF=3.419e-05;NSAMP=1;MSQ=14.67;RECLASSIFIED;AC=1;AN=29246;NFAM=1
chr11	55141010	55141318	chr11	55144949	55145205	467416	161.71	-	+	BND	LOW	467416_1	N	]chr11:55144979]N	467416_2	N	N[chr11:55141291[	SVTYPE=BND;POS=55141291;STRANDS=-+:20;IMPRECISE;CIPOS=-280,28;CIEND=-30,226;CIPOS95=-55,28;CIEND95=-25,25;MATEID=467416_2;EVENT=467416;SU=20;PE=20;SR=0;ALG=PROD;AF=6.839e-05;NSAMP=2;MSQ=80.8;RECLASSIFIED;AC=2;AN=29246;NFAM=2	SVTYPE=BND;POS=55144979;STRANDS=-+:20;IMPRECISE;CIPOS=-30,226;CIEND=-280,28;CIPOS95=-25,25;CIEND95=-55,28;MATEID=467416_1;EVENT=467416;SECONDARY;SU=20;PE=20;SR=0;ALG=PROD;AF=6.839e-05;NSAMP=2;MSQ=80.8;RECLASSIFIED;AC=2;AN=29246;NFAM=2
chr11	55141103	55141463	chr11	55143811	55144143	165603	236.59	+	-	DEL	PASS	165603	N	<DEL>	.	.	.	SVTYPE=DEL;POS=55141113;SVLEN=-3021;END=55144134;STRANDS=+-:15;IMPRECISE;CIPOS=-10,350;CIEND=-323,9;CIPOS95=-2,60;CIEND95=-34,3;SU=15;PE=15;SR=0;ALG=PROD;AF=3.419e-05;NSAMP=1;MSQ=236.58;AC=1;AN=29246;NFAM=1	.
chr11	55142540	55142542	chr11	55142689	55142691	165604	13760.2	+	-	BND	LOW	165604_1	N	N[chr11:55142691[	165604_2	N	]chr11:55142541]N	SVTYPE=BND;POS=55142541;STRANDS=+-:527;CIPOS=-1,1;CIEND=-1,1;CIPOS95=0,0;CIEND95=0,0;MATEID=165604_2;EVENT=165604;SU=527;PE=12;SR=515;ALG=PROD;AF=0.001744;NSAMP=51;MSQ=243.13;RECLASSIFIED;AC=51;AN=29246;NFAM=51	SVTYPE=BND;POS=55142691;STRANDS=+-:527;CIPOS=-1,1;CIEND=-1,1;CIPOS95=0,0;CIEND95=0,0;MATEID=165604_1;EVENT=165604;SECONDARY;SU=527;PE=12;SR=515;ALG=PROD;AF=0.001744;NSAMP=51;MSQ=243.13;RECLASSIFIED;AC=51;AN=29246;NFAM=51
chr11	55143469	55143800	chr11	55176922	55177209	165606	497.65	+	-	DEL	PASS	165606	N	<DEL>	.	.	.	SVTYPE=DEL;POS=55143479;SVLEN=-33721;END=55177200;STRANDS=+-:23;IMPRECISE;CIPOS=-10,321;CIEND=-278,9;CIPOS95=-3,38;CIEND95=-79,2;SU=23;PE=23;SR=0;ALG=PROD;AF=3.419e-05;NSAMP=1;MSQ=497.58;AC=1;AN=29246;NFAM=1	.
chr11	55143915	55144166	chr11	55163294	55163588	165608	578.66	+	-	DEL	PASS	165608	N	<DEL>	.	.	.	SVTYPE=DEL;POS=55143945;SVLEN=-19614;END=55163559;STRANDS=+-:27;IMPRECISE;CIPOS=-30,221;CIEND=-265,29;CIPOS95=-27,27;CIEND95=-29,29;SU=27;PE=27;SR=0;ALG=PROD;AF=6.839e-05;NSAMP=2;MSQ=289.27;AC=2;AN=29246;NFAM=2	.
chr11	55144316	55144541	chr11	55147826	55148126	467418	341.76	-	+	DUP	PASS	467418	N	<DUP>	.	.	.	SVTYPE=DUP;POS=55144512;SVLEN=3339;END=55147851;STRANDS=-+:33;IMPRECISE;CIPOS=-196,29;CIEND=-25,275;CIPOS95=-22,22;CIEND95=-25,48;SU=33;PE=33;SR=0;ALG=PROD;AF=3.419e-05;NSAMP=1;MSQ=152.8;AC=1;AN=29246;NFAM=1	.
chr11	55145047	55145462	chr11	55146308	55146585	165609	200.73	+	-	DEL	PASS	165609	N	<DEL>	.	.	.	SVTYPE=DEL;POS=55145057;SVLEN=-1519;END=55146576;STRANDS=+-:11;IMPRECISE;CIPOS=-10,405;CIEND=-268,9;CIPOS95=-1,83;CIEND95=-66,1;SU=11;PE=11;SR=0;ALG=PROD;AF=3.419e-05;NSAMP=1;MSQ=200.7;AC=1;AN=29246;NFAM=1	.
chr11	55146475	55146630	chr11	55148036	55148330	467419	681.81	-	+	DUP	PASS	467419	N	<DUP>	.	.	.	SVTYPE=DUP;POS=55146601;SVLEN=1472;END=55148073;STRANDS=-+:66;IMPRECISE;CIPOS=-126,29;CIEND=-37,257;CIPOS95=-12,12;CIEND95=-19,19;SU=66;PE=66;SR=0;ALG=PROD;AF=0.0001026;NSAMP=3;MSQ=34.22;AC=3;AN=29246;NFAM=3	.
chr11	55146706	55146752	chr11	55147430	55147484	467420	291.5	-	+	BND	LOW	467420_1	N	]chr11:55147457]N	467420_2	N	N[chr11:55146732[	SVTYPE=BND;POS=55146732;STRANDS=-+:39;CIPOS=-25,21;CIEND=-27,27;CIPOS95=0,0;CIEND95=0,0;MATEID=467420_2;EVENT=467420;SU=39;PE=28;SR=11;ALG=PROD;AF=0.0001368;NSAMP=4;MSQ=71.55;RECLASSIFIED;AC=4;AN=29246;NFAM=4	SVTYPE=BND;POS=55147457;STRANDS=-+:39;CIPOS=-27,27;CIEND=-25,21;CIPOS95=0,0;CIEND95=0,0;MATEID=467420_1;EVENT=467420;SECONDARY;SU=39;PE=28;SR=11;ALG=PROD;AF=0.0001368;NSAMP=4;MSQ=71.55;RECLASSIFIED;AC=4;AN=29246;NFAM=4
chr11	55146869	55147068	chr11	55150883	55151081	165612	437.46	+	-	DEL	PASS	165612	N	<DEL>	.	.	.	SVTYPE=DEL;POS=55146879;SVLEN=-4193;END=55151072;STRANDS=+-:20;IMPRECISE;CIPOS=-10,189;CIEND=-189,9;CIPOS95=0,38;CIEND95=-35,3;SU=20;PE=20;SR=0;ALG=PROD;AF=3.419e-05;NSAMP=1;MSQ=437.46;AC=1;AN=29246;NFAM=1	.
chr11	55147081	55147150	chr11	55151731	55151791	165613	43972.8	+	-	DEL	PASS	165613	N	<DEL>	.	.	.	SVTYPE=DEL;POS=55147091;SVLEN=-4683;END=55151774;STRANDS=+-:2159;CIPOS=-10,59;CIEND=-43,17;CIPOS95=0,0;CIEND95=0,0;SU=2159;PE=2157;SR=2;ALG=PROD;AF=0.005505;NSAMP=160;MSQ=220.95;AC=161;AN=29246;NFAM=151	.
chr11	55147562	55147619	chr11	55147721	55147778	165614	548.7	+	-	DEL	PASS	165614	N	<DEL>	.	.	.	SVTYPE=DEL;POS=55147592;SVLEN=-158;END=55147750;STRANDS=+-:24;CIPOS=-30,27;CIEND=-29,28;CIPOS95=0,0;CIEND95=0,0;SU=24;PE=0;SR=24;ALG=PROD;AF=6.839e-05;NSAMP=2;MSQ=178.31;AC=2;AN=29244;NFAM=2	.
chr11	55147759	55148009	chr11	55156599	55156878	467422	461.95	-	+	DUP	PASS	467422	N	<DUP>	.	.	.	SVTYPE=DUP;POS=55148000;SVLEN=8609;END=55156609;STRANDS=-+:17;IMPRECISE;CIPOS=-241,9;CIEND=-10,269;CIPOS95=-53,1;CIEND95=-1,51;SU=17;PE=17;SR=0;ALG=PROD;AF=0.0001026;NSAMP=3;MSQ=121.4;AC=3;AN=29246;NFAM=3	.
chr11	55148235	55148522	chr11	55156197	55156444	467423	361.92	-	+	DUP	PASS	467423	N	<DUP>	.	.	.	SVTYPE=DUP;POS=55148493;SVLEN=7734;END=55156227;STRANDS=-+:47;IMPRECISE;CIPOS=-258,29;CIEND=-30,217;CIPOS95=-18,18;CIEND95=-13,13;SU=47;PE=47;SR=0;ALG=PROD;AF=6.839e-05;NSAMP=2;MSQ=112.44;AC=2;AN=29246;NFAM=2	.
chr11	55148513	55148560	chr11	55152390	55152544	165616	404.59	+	-	DEL	PASS	165616	N	<DEL>	.	.	.	SVTYPE=DEL;POS=55148540;SVLEN=-3975;END=55152515;STRANDS=+-:21;IMPRECISE;CIPOS=-27,20;CIEND=-125,29;CIPOS95=-1,1;CIEND95=-25,25;SU=21;PE=21;SR=0;ALG=PROD;AF=6.839e-05;NSAMP=2;MSQ=202.3;AC=2;AN=29246;NFAM=2	.
chr11	55148641	55148779	chr11	55149781	55149928	165615	13240.6	+	-	BND	PASS	165615_1	N	N[chr11:55149918[	165615_2	N	]chr11:55148666]N	SVTYPE=BND;POS=55148666;STRANDS=+-:637;IMPRECISE;CIPOS=-25,113;CIEND=-136,11;CIPOS95=-3,3;CIEND95=-2,2;MATEID=165615_2;EVENT=165615;SU=637;PE=637;SR=0;ALG=PROD;AF=0.0008891;NSAMP=25;MSQ=366.98;RECLASSIFIED;AC=26;AN=29244;NFAM=25	SVTYPE=BND;POS=55149918;STRANDS=+-:637;IMPRECISE;CIPOS=-136,11;CIEND=-25,113;CIPOS95=-2,2;CIEND95=-3,3;MATEID=165615_1;EVENT=165615;SECONDARY;SU=637;PE=637;SR=0;ALG=PROD;AF=0.0008891;NSAMP=25;MSQ=366.98;RECLASSIFIED;AC=26;AN=29244;NFAM=25
chr11	55149413	55149811	chr11	55150990	55151284	165617	1003.55	+	-	DEL	PASS	165617	N	<DEL>	.	.	.	SVTYPE=DEL;POS=55149443;SVLEN=-1812;END=55151255;STRANDS=+-:23;IMPRECISE;CIPOS=-30,368;CIEND=-265,29;CIPOS95=-22,22;CIEND95=-29,29;SU=23;PE=23;SR=0;ALG=PROD;AF=0.0001368;NSAMP=4;MSQ=198.41;AC=4;AN=29244;NFAM=4	.
chr11	55149557	55149565	chr11	55153834	55153841	467426	5369.71	-	+	BND	LOW	467426_1	N	]chr11:55153837]N	467426_2	N	N[chr11:55149564[	SVTYPE=BND;POS=55149564;STRANDS=-+:856;CIPOS=-6,2;CIEND=-3,4;CIPOS95=0,0;CIEND95=0,0;MATEID=467426_2;EVENT=467426;SU=856;PE=747;SR=109;ALG=PROD;AF=0.0006839;NSAMP=20;MSQ=112.77;RECLASSIFIED;AC=20;AN=29246;NFAM=19	SVTYPE=BND;POS=55153837;STRANDS=-+:856;CIPOS=-3,4;CIEND=-6,2;CIPOS95=0,0;CIEND95=0,0;MATEID=467426_1;EVENT=467426;SECONDARY;SU=856;PE=747;SR=109;ALG=PROD;AF=0.0006839;NSAMP=20;MSQ=112.77;RECLASSIFIED;AC=20;AN=29246;NFAM=19
chr11	55149568	55149934	chr11	55152855	55153162	467425	44.29	-	+	DUP	PASS	467425	N	<DUP>	.	.	.	SVTYPE=DUP;POS=55149925;SVLEN=2940;END=55152865;STRANDS=-+:5;IMPRECISE;CIPOS=-357,9;CIEND=-10,297;CIPOS95=-95,1;CIEND95=-2,81;SU=5;PE=5;SR=0;ALG=PROD;AF=3.419e-05;NSAMP=1;MSQ=43;AC=1;AN=29246;NFAM=1	.
chr11	55149646	55150202	chr11	55150946	55151402	467424	201.16	-	+	BND	LOW	467424_1	N	]chr11:55150956]N	467424_2	N	N[chr11:55150194[	SVTYPE=BND;POS=55150194;STRANDS=-+:14;IMPRECISE;CIPOS=-547,9;CIEND=-10,446;CIPOS95=-45,2;CIEND95=-3,40;MATEID=467424_2;EVENT=467424;SU=14;PE=14;SR=0;ALG=PROD;AF=0.0001026;NSAMP=3;MSQ=4.27;RECLASSIFIED;AC=3;AN=29246;NFAM=3	SVTYPE=BND;POS=55150956;STRANDS=-+:14;IMPRECISE;CIPOS=-10,446;CIEND=-547,9;CIPOS95=-3,40;CIEND95=-45,2;MATEID=467424_1;EVENT=467424;SECONDARY;SU=14;PE=14;SR=0;ALG=PROD;AF=0.0001026;NSAMP=3;MSQ=4.27;RECLASSIFIED;AC=3;AN=29246;NFAM=3
chr11	55149785	55149930	chr11	55154952	55155275	467427	98.25	-	+	BND	LOW	467427_1	N	]chr11:55154962]N	467427_2	N	N[chr11:55149922[	SVTYPE=BND;POS=55149922;STRANDS=-+:12;IMPRECISE;CIPOS=-136,9;CIEND=-10,313;CIPOS95=-38,2;CIEND95=-2,67;MATEID=467427_2;EVENT=467427;SU=12;PE=12;SR=0;ALG=PROD;AF=6.839e-05;NSAMP=2;MSQ=48.45;RECLASSIFIED;AC=2;AN=29246;NFAM=2	SVTYPE=BND;POS=55154962;STRANDS=-+:12;IMPRECISE;CIPOS=-10,313;CIEND=-136,9;CIPOS95=-2,67;CIEND95=-38,2;MATEID=467427_1;EVENT=467427;SECONDARY;SU=12;PE=12;SR=0;ALG=PROD;AF=6.839e-05;NSAMP=2;MSQ=48.45;RECLASSIFIED;AC=2;AN=29246;NFAM=2
chr11	55150022	55150239	chr11	55151254	55151491	165618	1172.43	+	-	DEL	PASS	165618	N	<DEL>	.	.	.	SVTYPE=DEL;POS=55150032;SVLEN=-1435;END=55151467;STRANDS=+-:66;IMPRECISE;CIPOS=-10,207;CIEND=-213,24;CIPOS95=-10,12;CIEND95=-14,14;SU=66;PE=66;SR=0;ALG=PROD;AF=0.0001368;NSAMP=4;MSQ=284.51;AC=4;AN=29246;NFAM=4	.
chr11	55150384	55150517	chr11	55156200	55156292	467429	368.62	-	+	DUP	PASS	467429	N	<DUP>	.	.	.	SVTYPE=DUP;POS=55150508;SVLEN=5702;END=55156210;STRANDS=-+:29;IMPRECISE;CIPOS=-124,9;CIEND=-10,82;CIPOS95=-19,3;CIEND95=-3,23;SU=29;PE=29;SR=0;ALG=PROD;AF=6.839e-05;NSAMP=1;MSQ=366.3;AC=2;AN=29246;NFAM=1	.
chr11	55150396	55150506	chr11	55151789	55152065	467428	142.53	-	+	DUP	PASS	467428	N	<DUP>	.	.	.	SVTYPE=DUP;POS=55150497;SVLEN=1302;END=55151799;STRANDS=-+:16;IMPRECISE;CIPOS=-101,9;CIEND=-10,266;CIPOS95=-31,2;CIEND95=-2,55;SU=16;PE=16;SR=0;ALG=PROD;AF=3.42e-05;NSAMP=1;MSQ=136.94;AC=1;AN=29244;NFAM=1	.
chr11	55151476	55151738	chr11	55157134	55157513	467430	327.42	-	+	DUP	PASS	467430	N	<DUP>	.	.	.	SVTYPE=DUP;POS=55151729;SVLEN=5415;END=55157144;STRANDS=-+:19;IMPRECISE;CIPOS=-253,9;CIEND=-10,369;CIPOS95=-39,0;CIEND95=-3,28;SU=19;PE=19;SR=0;ALG=PROD;AF=0.0001368;NSAMP=3;MSQ=90.49;AC=4;AN=29246;NFAM=3	.
chr11	55151643	55151661	chr11	55153279	55153293	165619	2852.8	+	-	DEL	PASS	165619	N	<DEL>	.	.	.	SVTYPE=DEL;POS=55151652;SVLEN=-1636;END=55153288;STRANDS=+-:122;CIPOS=-9,9;CIEND=-9,5;CIPOS95=0,0;CIEND95=0,0;SU=122;PE=84;SR=38;ALG=PROD;AF=0.0003077;NSAMP=9;MSQ=316.98;AC=9;AN=29246;NFAM=9	.
chr11	55152041	55152460	chr11	55166390	55166807	165620	317.36	+	-	DEL	PASS	165620	N	<DEL>	.	.	.	SVTYPE=DEL;POS=55152071;SVLEN=-14707;END=55166778;STRANDS=+-:18;IMPRECISE;CIPOS=-30,389;CIEND=-388,29;CIPOS95=-30,48;CIEND95=-38,29;SU=18;PE=18;SR=0;ALG=PROD;AF=3.419e-05;NSAMP=1;MSQ=230.63;AC=1;AN=29246;NFAM=1	.
chr11	55152615	55152854	chr11	55155308	55155630	467431	99.6	-	+	DUP	PASS	467431	N	<DUP>	.	.	.	SVTYPE=DUP;POS=55152845;SVLEN=2473;END=55155318;STRANDS=-+:12;IMPRECISE;CIPOS=-230,9;CIEND=-10,312;CIPOS95=-42,3;CIEND95=-2,69;SU=12;PE=12;SR=0;ALG=PROD;AF=3.419e-05;NSAMP=1;MSQ=98.88;AC=1;AN=29246;NFAM=1	.
chr11	55152975	55152994	chr11	55153278	55153296	165621	540.82	+	-	BND	LOW	165621_1	N	N[chr11:55153289[	165621_2	N	]chr11:55152985]N	SVTYPE=BND;POS=55152985;STRANDS=+-:7;IMPRECISE;CIPOS=-10,9;CIEND=-10,8;CIPOS95=-1,1;CIEND95=-1,0;MATEID=165621_2;EVENT=165621;SU=7;PE=5;SR=2;ALG=PROD;AF=0.0004103;NSAMP=12;MSQ=35.43;RECLASSIFIED;AC=12;AN=29246;NFAM=12	SVTYPE=BND;POS=55153289;STRANDS=+-:7;IMPRECISE;CIPOS=-10,8;CIEND=-10,9;CIPOS95=-1,0;CIEND95=-1,1;MATEID=165621_1;EVENT=165621;SECONDARY;SU=7;PE=5;SR=2;ALG=PROD;AF=0.0004103;NSAMP=12;MSQ=35.43;RECLASSIFIED;AC=12;AN=29246;NFAM=12
chr11	55153209	55153926	chr11	55154307	55154879	467432	2269.67	-	+	BND	LOW	467432_1	N	]chr11:55154357]N	467432_2	N	N[chr11:55153807[	SVTYPE=BND;POS=55153807;STRANDS=-+:264;IMPRECISE;CIPOS=-597,120;CIEND=-50,522;CIPOS95=-72,72;CIEND95=-50,104;MATEID=467432_2;EVENT=467432;SU=264;PE=263;SR=1;ALG=SUM;AF=0.001094;NSAMP=32;MSQ=49.31;RECLASSIFIED;AC=32;AN=29246;NFAM=32	SVTYPE=BND;POS=55154357;STRANDS=-+:264;IMPRECISE;CIPOS=-50,522;CIEND=-597,120;CIPOS95=-50,104;CIEND95=-72,72;MATEID=467432_1;EVENT=467432;SECONDARY;SU=264;PE=263;SR=1;ALG=SUM;AF=0.001094;NSAMP=32;MSQ=49.31;RECLASSIFIED;AC=32;AN=29246;NFAM=32
chr11	55153322	55153580	chr11	55179302	55179465	467434	193.88	-	+	DUP	PASS	467434	N	<DUP>	.	.	.	SVTYPE=DUP;POS=55153571;SVLEN=25741;END=55179312;STRANDS=-+:19;IMPRECISE;CIPOS=-249,9;CIEND=-10,153;CIPOS95=-41,1;CIEND95=-3,28;SU=19;PE=19;SR=0;ALG=PROD;AF=3.419e-05;NSAMP=1;MSQ=191.83;AC=1;AN=29246;NFAM=1	.
chr11	55154548	55154603	chr11	55159520	55159669	165622	13117.9	+	-	BND	LOW	165622_1	N	N[chr11:55159661[	165622_2	N	]chr11:55154558]N	SVTYPE=BND;POS=55154558;STRANDS=+-:740;IMPRECISE;CIPOS=-10,45;CIEND=-140,9;CIPOS95=-3,3;CIEND95=-2,2;MATEID=165622_2;EVENT=165622;SU=740;PE=740;SR=0;ALG=PROD;AF=0.002154;NSAMP=63;MSQ=191.52;RECLASSIFIED;AC=63;AN=29246;NFAM=58	SVTYPE=BND;POS=55159661;STRANDS=+-:740;IMPRECISE;CIPOS=-140,9;CIEND=-10,45;CIPOS95=-2,2;CIEND95=-3,3;MATEID=165622_1;EVENT=165622;SECONDARY;SU=740;PE=740;SR=0;ALG=PROD;AF=0.002154;NSAMP=63;MSQ=191.52;RECLASSIFIED;AC=63;AN=29246;NFAM=58
chr11	55154804	55154823	chr11	55158529	55158548	467436	165.84	-	+	BND	LOW	467436_1	N	]chr11:55158539]N	467436_2	N	N[chr11:55154815[	SVTYPE=BND;POS=55154815;STRANDS=-+:16;IMPRECISE;CIPOS=-10,9;CIEND=-10,9;CIPOS95=-3,1;CIEND95=-2,2;MATEID=467436_2;EVENT=467436;SU=16;PE=15;SR=1;ALG=PROD;AF=3.419e-05;NSAMP=1;MSQ=67.01;RECLASSIFIED;AC=1;AN=29246;NFAM=1	SVTYPE=BND;POS=55158539;STRANDS=-+:16;IMPRECISE;CIPOS=-10,9;CIEND=-10,9;CIPOS95=-2,2;CIEND95=-3,1;MATEID=467436_1;EVENT=467436;SECONDARY;SU=16;PE=15;SR=1;ALG=PROD;AF=3.419e-05;NSAMP=1;MSQ=67.01;RECLASSIFIED;AC=1;AN=29246;NFAM=1
chr11	55155566	55155657	chr11	55190322	55190514	467437	2135.07	-	+	BND	LOW	467437_1	N	]chr11:55190344]N	467437_2	N	N[chr11:55155645[	SVTYPE=BND;POS=55155645;STRANDS=-+:281;IMPRECISE;CIPOS=-78,13;CIEND=-22,170;CIPOS95=-3,3;CIEND95=-3,3;MATEID=467437_2;EVENT=467437;SU=281;PE=281;SR=0;ALG=PROD;AF=0.0003419;NSAMP=10;MSQ=97.97;RECLASSIFIED;AC=10;AN=29246;NFAM=9	SVTYPE=BND;POS=55190344;STRANDS=-+:281;IMPRECISE;CIPOS=-22,170;CIEND=-78,13;CIPOS95=-3,3;CIEND95=-3,3;MATEID=467437_1;EVENT=467437;SECONDARY;SU=281;PE=281;SR=0;ALG=PROD;AF=0.0003419;NSAMP=10;MSQ=97.97;RECLASSIFIED;AC=10;AN=29246;NFAM=9
chr11	55156409	55156566	chr11	55159386	55159668	165623	209.71	+	-	DEL	PASS	165623	N	<DEL>	.	.	.	SVTYPE=DEL;POS=55156419;SVLEN=-3240;END=55159659;STRANDS=+-:13;IMPRECISE;CIPOS=-10,147;CIEND=-273,9;CIPOS95=-2,31;CIEND95=-48,0;SU=13;PE=13;SR=0;ALG=PROD;AF=3.419e-05;NSAMP=1;MSQ=12.17;AC=1;AN=29246;NFAM=1	.
chr11	55156835	55157077	chr11	55162807	55163000	467438	104.57	-	+	DUP	PASS	467438	N	<DUP>	.	.	.	SVTYPE=DUP;POS=55157068;SVLEN=5749;END=55162817;STRANDS=-+:11;IMPRECISE;CIPOS=-233,9;CIEND=-10,183;CIPOS95=-42,1;CIEND95=-1,30;SU=11;PE=11;SR=0;ALG=PROD;AF=3.419e-05;NSAMP=1;MSQ=94.17;AC=1;AN=29246;NFAM=1	.
chr11	55157144	55157484	chr11	55159224	55159668	165624	212.74	+	-	DEL	PASS	165624	N	<DEL>	.	.	.	SVTYPE=DEL;POS=55157154;SVLEN=-2505;END=55159659;STRANDS=+-:12;IMPRECISE;CIPOS=-10,330;CIEND=-435,9;CIPOS95=-3,54;CIEND95=-74,2;SU=12;PE=12;SR=0;ALG=PROD;AF=3.419e-05;NSAMP=1;MSQ=212.66;AC=1;AN=29246;NFAM=1	.
chr11	55157299	55157652	chr11	55160605	55161000	467439	132.01	-	+	DUP	PASS	467439	N	<DUP>	.	.	.	SVTYPE=DUP;POS=55157643;SVLEN=2972;END=55160615;STRANDS=-+:14;IMPRECISE;CIPOS=-344,9;CIEND=-10,385;CIPOS95=-68,2;CIEND95=-1,53;SU=14;PE=14;SR=0;ALG=PROD;AF=3.419e-05;NSAMP=1;MSQ=121.26;AC=1;AN=29246;NFAM=1	.
chr11	55158363	55158860	chr11	55161345	55161564	165625	149.72	+	-	DEL	PASS	165625	N	<DEL>	.	.	.	SVTYPE=DEL;POS=55158371;SVLEN=-3184;END=55161555;STRANDS=+-:8;IMPRECISE;CIPOS=-8,489;CIEND=-210,9;CIPOS95=0,100;CIEND95=-87,1;SU=8;PE=8;SR=0;ALG=PROD;AF=3.419e-05;NSAMP=1;MSQ=149.72;AC=1;AN=29246;NFAM=1	.
chr11	55158429	55158762	chr11	55164770	55165008	467440	341.17	-	+	DUP	PASS	467440	N	<DUP>	.	.	.	SVTYPE=DUP;POS=55158733;SVLEN=6067;END=55164800;STRANDS=-+:31;IMPRECISE;CIPOS=-304,29;CIEND=-30,208;CIPOS95=-37,29;CIEND95=-28,28;SU=31;PE=31;SR=0;ALG=PROD;AF=3.419e-05;NSAMP=1;MSQ=99.83;AC=1;AN=29246;NFAM=1	.
chr11	55159228	55159231	chr11	55160910	55160924	165626	404.33	+	-	DEL	PASS	165626	N	<DEL>	.	.	.	SVTYPE=DEL;POS=55159231;SVLEN=-1684;END=55160915;STRANDS=+-:24;IMPRECISE;CIPOS=-3,0;CIEND=-5,9;CIPOS95=-3,0;CIEND95=-1,0;SU=24;PE=21;SR=3;ALG=PROD;AF=3.419e-05;NSAMP=1;MSQ=404.33;AC=1;AN=29246;NFAM=1	.
chr11	55159285	55159677	chr11	55161719	55162064	467441	277.88	-	+	DUP	PASS	467441	N	<DUP>	.	.	.	SVTYPE=DUP;POS=55159648;SVLEN=2101;END=55161749;STRANDS=-+:25;IMPRECISE;CIPOS=-363,29;CIEND=-30,315;CIPOS95=-31,29;CIEND95=-30,59;SU=25;PE=25;SR=0;ALG=PROD;AF=3.419e-05;NSAMP=1;MSQ=45.75;AC=1;AN=29246;NFAM=1	.
chr11	55159452	55159681	chr11	55163100	55163344	467442	549.25	-	+	DUP	PASS	467442	N	<DUP>	.	.	.	SVTYPE=DUP;POS=55159642;SVLEN=3488;END=55163130;STRANDS=-+:45;IMPRECISE;CIPOS=-190,39;CIEND=-30,214;CIPOS95=-32,32;CIEND95=-18,18;SU=45;PE=45;SR=0;ALG=PROD;AF=0.0002393;NSAMP=7;MSQ=77.68;AC=7;AN=29246;NFAM=7	.
chr11	55160400	55160726	chr11	55165234	55165706	165630	617.05	+	-	DEL	PASS	165630	N	<DEL>	.	.	.	SVTYPE=DEL;POS=55160430;SVLEN=-5247;END=55165677;STRANDS=+-:13;IMPRECISE;CIPOS=-30,296;CIEND=-443,29;CIPOS95=-30,67;CIEND95=-74,29;SU=13;PE=13;SR=0;ALG=PROD;AF=6.839e-05;NSAMP=2;MSQ=308.52;RETAINED;AC=2;AN=29246;NFAM=2	.
chr11	55160722	55160741	chr11	55161363	55161382	165627	176882.0	+	-	DEL	PASS	165627	N	<DEL>	.	.	.	SVTYPE=DEL;POS=55160732;SVLEN=-641;END=55161373;STRANDS=+-:19;IMPRECISE;CIPOS=-10,9;CIEND=-10,9;CIPOS95=-3,3;CIEND95=-2,4;SU=19;PE=18;SR=1;ALG=PROD;AF=0.02253;NSAMP=639;MSQ=226.82;MEDGQR=4.13;Q10GQR=3.8;AC=659;AN=29244;NFAM=622	.
chr11	55160755	55160774	chr11	55161574	55161593	165628	167415.0	+	-	DEL	PASS	165628	N	<DEL>	.	.	.	SVTYPE=DEL;POS=55160768;SVLEN=-816;END=55161584;STRANDS=+-:71;CIPOS=-13,6;CIEND=-10,9;CIPOS95=0,0;CIEND95=0,0;SU=71;PE=66;SR=5;ALG=PROD;AF=0.0224;NSAMP=639;MSQ=215.46;MEDGQR=3.67;Q10GQR=3.29;AC=655;AN=29246;NFAM=622	.
chr11	55160924	55161306	chr11	55162403	55162512	467443	395.18	-	+	DUP	PASS	467443	N	<DUP>	.	.	.	SVTYPE=DUP;POS=55161297;SVLEN=1116;END=55162413;STRANDS=-+:15;IMPRECISE;CIPOS=-373,9;CIEND=-10,99;CIPOS95=-76,2;CIEND95=-3,28;SU=15;PE=15;SR=0;ALG=PROD;AF=0.0003419;NSAMP=10;MSQ=19.48;AC=10;AN=29246;NFAM=10	.
chr11	55161076	55161216	chr11	55163171	55163434	165629	494.21	+	-	DEL	PASS	165629	N	<DEL>	.	.	.	SVTYPE=DEL;POS=55161106;SVLEN=-2299;END=55163405;STRANDS=+-:31;IMPRECISE;CIPOS=-30,110;CIEND=-234,29;CIPOS95=-17,17;CIEND95=-20,20;SU=31;PE=31;SR=0;ALG=PROD;AF=0.0001026;NSAMP=3;MSQ=164.73;AC=3;AN=29246;NFAM=3	.
chr11	55161378	55161644	chr11	55174161	55174425	165632	150.8	+	-	DEL	PASS	165632	N	<DEL>	.	.	.	SVTYPE=DEL;POS=55161388;SVLEN=-13028;END=55174416;STRANDS=+-:9;IMPRECISE;CIPOS=-10,256;CIEND=-255,9;CIPOS95=-3,49;CIEND95=-71,2;SU=9;PE=9;SR=0;ALG=PROD;AF=3.419e-05;NSAMP=1;MSQ=149.79;AC=1;AN=29246;NFAM=1	.
chr11	55162696	55162726	chr11	55165571	55165606	467444	19286.1	-	+	BND	LOW	467444_1	N	]chr11:55165575]N	467444_2	N	N[chr11:55162721[	SVTYPE=BND;POS=55162721;STRANDS=-+:3435;CIPOS=-24,6;CIEND=-4,31;CIPOS95=0,0;CIEND95=0,0;MATEID=467444_2;EVENT=467444;SU=3435;PE=3435;SR=0;ALG=PROD;AF=0.00359;NSAMP=105;MSQ=83.24;RECLASSIFIED;AC=105;AN=29246;NFAM=100	SVTYPE=BND;POS=55165575;STRANDS=-+:3435;CIPOS=-4,31;CIEND=-24,6;CIPOS95=0,0;CIEND95=0,0;MATEID=467444_1;EVENT=467444;SECONDARY;SU=3435;PE=3435;SR=0;ALG=PROD;AF=0.00359;NSAMP=105;MSQ=83.24;RECLASSIFIED;AC=105;AN=29246;NFAM=100
chr11	55164235	55164252	chr11	55191752	55191769	467445	283.47	-	+	BND	LOW	467445_1	N	]chr11:55191761]N	467445_2	N	N[chr11:55164245[	SVTYPE=BND;POS=55164245;STRANDS=-+:4;CIPOS=-9,8;CIEND=-9,8;CIPOS95=0,0;CIEND95=0,0;MATEID=467445_2;EVENT=467445;SU=4;PE=0;SR=4;ALG=PROD;AF=0.0001026;NSAMP=3;MSQ=12.69;RECLASSIFIED;AC=3;AN=29246;NFAM=3	SVTYPE=BND;POS=55191761;STRANDS=-+:4;CIPOS=-9,8;CIEND=-9,8;CIPOS95=0,0;CIEND95=0,0;MATEID=467445_1;EVENT=467445;SECONDARY;SU=4;PE=0;SR=4;ALG=PROD;AF=0.0001026;NSAMP=3;MSQ=12.69;RECLASSIFIED;AC=3;AN=29246;NFAM=3
chr11	55164868	55164996	chr11	55178407	55178665	467446	726.88	-	+	DUP	PASS	467446	N	<DUP>	.	.	.	SVTYPE=DUP;POS=55164984;SVLEN=13433;END=55178417;STRANDS=-+:69;IMPRECISE;CIPOS=-116,12;CIEND=-10,248;CIPOS95=-13,12;CIEND95=-10,15;SU=69;PE=69;SR=0;ALG=PROD;AF=3.419e-05;NSAMP=1;MSQ=140.72;AC=1;AN=29246;NFAM=1	.
chr11	55165315	55165692	chr11	55173561	55173932	165633	158.74	+	-	DEL	PASS	165633	N	<DEL>	.	.	.	SVTYPE=DEL;POS=55165325;SVLEN=-8598;END=55173923;STRANDS=+-:10;IMPRECISE;CIPOS=-10,367;CIEND=-362,9;CIPOS95=-2,71;CIEND95=-52,3;SU=10;PE=10;SR=0;ALG=PROD;AF=3.419e-05;NSAMP=1;MSQ=158.74;AC=1;AN=29246;NFAM=1	.
chr11	55165571	55165953	chr11	55166806	55167103	467447	616.72	-	+	DUP	PASS	467447	N	<DUP>	.	.	.	SVTYPE=DUP;POS=55165924;SVLEN=912;END=55166836;STRANDS=-+:36;IMPRECISE;CIPOS=-353,29;CIEND=-30,267;CIPOS95=-30,29;CIEND95=-24,24;SU=36;PE=36;SR=0;ALG=PROD;AF=0.0001026;NSAMP=3;MSQ=139.81;AC=3;AN=29246;NFAM=3	.
chr11	55173429	55173809	chr11	55177204	55177509	467451	501.3	-	+	DUP	PASS	467451	N	<DUP>	.	.	.	SVTYPE=DUP;POS=55173780;SVLEN=3454;END=55177234;STRANDS=-+:22;IMPRECISE;CIPOS=-351,29;CIEND=-30,275;CIPOS95=-37,29;CIEND95=-30,33;SU=22;PE=22;SR=0;ALG=PROD;AF=0.0001026;NSAMP=2;MSQ=108.63;AC=3;AN=29246;NFAM=2	.
chr11	55173709	55173726	chr11	55175187	55175196	165636	611.43	+	-	DEL	PASS	165636	N	<DEL>	.	.	.	SVTYPE=DEL;POS=55173719;SVLEN=-1477;END=55175196;STRANDS=+-:19;IMPRECISE;CIPOS=-10,7;CIEND=-9,0;CIPOS95=-1,0;CIEND95=-9,0;SU=19;PE=14;SR=5;ALG=PROD;AF=6.839e-05;NSAMP=2;MSQ=305.72;AC=2;AN=29246;NFAM=2	.
chr11	55173871	55174407	chr11	55174884	55175338	467449	6075.31	-	+	BND	LOW	467449_1	N	]chr11:55174914]N	467449_2	N	N[chr11:55174379[	SVTYPE=BND;POS=55174379;STRANDS=-+:9;IMPRECISE;CIPOS=-507,29;CIEND=-30,424;CIPOS95=-95,29;CIEND95=-30,112;MATEID=467449_2;EVENT=467449;SU=9;PE=9;SR=0;ALG=PROD;AF=0.003077;NSAMP=90;MSQ=20.34;RETAINED;RECLASSIFIED;AC=90;AN=29246;NFAM=89	SVTYPE=BND;POS=55174914;STRANDS=-+:9;IMPRECISE;CIPOS=-30,424;CIEND=-507,29;CIPOS95=-30,112;CIEND95=-95,29;MATEID=467449_1;EVENT=467449;SECONDARY;SU=9;PE=9;SR=0;ALG=PROD;AF=0.003077;NSAMP=90;MSQ=20.34;RETAINED;RECLASSIFIED;AC=90;AN=29246;NFAM=89
chr11	55174150	55174203	chr11	55174759	55174818	165637	1358.05	+	-	DEL	PASS	165637	N	<DEL>	.	.	.	SVTYPE=DEL;POS=55174179;SVLEN=-610;END=55174789;STRANDS=+-:12;IMPRECISE;CIPOS=-29,24;CIEND=-30,29;CIPOS95=-3,3;CIEND95=-2,2;SU=12;PE=11;SR=1;ALG=PROD;AF=0.000171;NSAMP=5;MSQ=83.04;AC=5;AN=29242;NFAM=5	.
chr11	55174305	55174423	chr11	55181618	55181995	467452	37.07	-	+	BND	LOW	467452_1	N	]chr11:55181628]N	467452_2	N	N[chr11:55174415[	SVTYPE=BND;POS=55174415;STRANDS=-+:10;IMPRECISE;CIPOS=-109,9;CIEND=-10,367;CIPOS95=-52,1;CIEND95=-2,58;MATEID=467452_2;EVENT=467452;SU=10;PE=10;SR=0;ALG=PROD;AF=6.839e-05;NSAMP=2;MSQ=18.23;RECLASSIFIED;AC=2;AN=29246;NFAM=2	SVTYPE=BND;POS=55181628;STRANDS=-+:10;IMPRECISE;CIPOS=-10,367;CIEND=-109,9;CIPOS95=-2,58;CIEND95=-52,1;MATEID=467452_1;EVENT=467452;SECONDARY;SU=10;PE=10;SR=0;ALG=PROD;AF=6.839e-05;NSAMP=2;MSQ=18.23;RECLASSIFIED;AC=2;AN=29246;NFAM=2
chr11	55174781	55175164	chr11	55175488	55175981	165638	1090.08	+	-	DEL	PASS	165638	N	<DEL>	.	.	.	SVTYPE=DEL;POS=55174811;SVLEN=-1141;END=55175952;STRANDS=+-:54;IMPRECISE;CIPOS=-30,353;CIEND=-464,29;CIPOS95=-30,87;CIEND95=-68,29;SU=54;PE=53;SR=1;ALG=SUM;AF=6.839e-05;NSAMP=2;MSQ=298.04;AC=2;AN=29246;NFAM=2	.
chr11	55175217	55175534	chr11	55181087	55181470	165639	209.65	+	-	DEL	PASS	165639	N	<DEL>	.	.	.	SVTYPE=DEL;POS=55175227;SVLEN=-6234;END=55181461;STRANDS=+-:13;IMPRECISE;CIPOS=-10,307;CIEND=-374,9;CIPOS95=-3,46;CIEND95=-47,3;SU=13;PE=13;SR=0;ALG=PROD;AF=3.419e-05;NSAMP=1;MSQ=209.65;AC=1;AN=29246;NFAM=1	.
chr11	55176125	55176333	chr11	55179451	55179704	165640	8505.35	+	-	BND	PASS	165640_1	N	N[chr11:55179657[	165640_2	N	]chr11:55176166]N	SVTYPE=BND;POS=55176166;STRANDS=+-:422;IMPRECISE;CIPOS=-41,167;CIEND=-205,48;CIPOS95=-3,3;CIEND95=-3,3;MATEID=165640_2;EVENT=165640;SU=422;PE=421;SR=1;ALG=PROD;AF=0.0007522;NSAMP=22;MSQ=334.3;RECLASSIFIED;AC=22;AN=29246;NFAM=16	SVTYPE=BND;POS=55179657;STRANDS=+-:422;IMPRECISE;CIPOS=-205,48;CIEND=-41,167;CIPOS95=-3,3;CIEND95=-3,3;MATEID=165640_1;EVENT=165640;SECONDARY;SU=422;PE=421;SR=1;ALG=PROD;AF=0.0007522;NSAMP=22;MSQ=334.3;RECLASSIFIED;AC=22;AN=29246;NFAM=16
chr11	55177104	55177947	chr11	55178802	55179743	165641	661.94	+	-	DEL	PASS	165641	N	<DEL>	.	.	.	SVTYPE=DEL;POS=55177134;SVLEN=-2580;END=55179714;STRANDS=+-:13;IMPRECISE;CIPOS=-30,813;CIEND=-912,29;CIPOS95=-30,429;CIEND95=-464,29;SU=13;PE=13;SR=0;ALG=SUM;AF=6.839e-05;NSAMP=2;MSQ=280.1;RETAINED;AC=2;AN=29246;NFAM=2	.
chr11	55177238	55177543	chr11	55188481	55188823	165643	251.86	+	-	DEL	PASS	165643	N	<DEL>	.	.	.	SVTYPE=DEL;POS=55177248;SVLEN=-11566;END=55188814;STRANDS=+-:12;IMPRECISE;CIPOS=-10,295;CIEND=-333,9;CIPOS95=-2,62;CIEND95=-91,1;SU=12;PE=12;SR=0;ALG=PROD;AF=3.419e-05;NSAMP=1;MSQ=251.8;AC=1;AN=29246;NFAM=1	.
chr11	55177351	55177364	chr11	55178574	55178593	467454	129.43	-	+	DUP	PASS	467454	N	<DUP>	.	.	.	SVTYPE=DUP;POS=55177361;SVLEN=1223;END=55178584;STRANDS=-+:13;IMPRECISE;CIPOS=-10,3;CIEND=-10,9;CIPOS95=-1,0;CIEND95=-1,1;SU=13;PE=10;SR=3;ALG=PROD;AF=3.419e-05;NSAMP=1;MSQ=114.6;AC=1;AN=29246;NFAM=1	.
chr11	55178018	55178037	chr11	55178178	55178197	165644	130.7	+	-	BND	LOW	165644_1	N	N[chr11:55178189[	165644_2	N	]chr11:55178028]N	SVTYPE=BND;POS=55178028;STRANDS=+-:8;CIPOS=-10,9;CIEND=-10,9;CIPOS95=0,0;CIEND95=0,0;MATEID=165644_2;EVENT=165644;SU=8;PE=0;SR=8;ALG=PROD;AF=3.419e-05;NSAMP=1;MSQ=125.55;RECLASSIFIED;AC=1;AN=29246;NFAM=1	SVTYPE=BND;POS=55178189;STRANDS=+-:8;CIPOS=-10,9;CIEND=-10,9;CIPOS95=0,0;CIEND95=0,0;MATEID=165644_1;EVENT=165644;SECONDARY;SU=8;PE=0;SR=8;ALG=PROD;AF=3.419e-05;NSAMP=1;MSQ=125.55;RECLASSIFIED;AC=1;AN=29246;NFAM=1
chr11	55178382	55178675	chr11	55221786	55222095	165645	531.4	+	-	DEL	PASS	165645	N	<DEL>	.	.	.	SVTYPE=DEL;POS=55178412;SVLEN=-43654;END=55222066;STRANDS=+-:25;IMPRECISE;CIPOS=-30,263;CIEND=-280,29;CIPOS95=-30,36;CIEND95=-24,24;SU=25;PE=25;SR=0;ALG=PROD;AF=0.0001026;NSAMP=3;MSQ=177.13;AC=3;AN=29246;NFAM=3	.
chr11	55178576	55178912	chr11	55179475	55179835	467457	1438.35	-	+	DUP	PASS	467457	N	<DUP>	.	.	.	SVTYPE=DUP;POS=55178901;SVLEN=624;END=55179525;STRANDS=-+:79;IMPRECISE;CIPOS=-325,11;CIEND=-50,310;CIPOS95=-15,11;CIEND95=-13,13;SU=79;PE=79;SR=0;ALG=PROD;AF=0.0009916;NSAMP=27;MSQ=31.41;AC=29;AN=29246;NFAM=26	.
chr11	55180237	55180253	chr11	55183270	55183286	165646	362.4	+	-	DEL	PASS	165646	N	<DEL>	.	.	.	SVTYPE=DEL;POS=55180244;SVLEN=-3036;END=55183280;STRANDS=+-:17;IMPRECISE;CIPOS=-7,9;CIEND=-10,6;CIPOS95=-1,2;CIEND95=-3,0;SU=17;PE=16;SR=1;ALG=PROD;AF=3.419e-05;NSAMP=1;MSQ=362.38;AC=1;AN=29246;NFAM=1	.
chr11	55180411	55180675	chr11	55181288	55181747	165647	885.48	+	-	DEL	PASS	165647	N	<DEL>	.	.	.	SVTYPE=DEL;POS=55180421;SVLEN=-1317;END=55181738;STRANDS=+-:13;IMPRECISE;CIPOS=-10,254;CIEND=-450,9;CIPOS95=-1,60;CIEND95=-83,2;SU=13;PE=13;SR=0;ALG=PROD;AF=6.839e-05;NSAMP=2;MSQ=128.95;AC=2;AN=29246;NFAM=2	.
chr11	55180419	55180626	chr11	55184809	55185186	165649	959.16	+	-	DEL	PASS	165649	N	<DEL>	.	.	.	SVTYPE=DEL;POS=55180449;SVLEN=-4708;END=55185157;STRANDS=+-:46;IMPRECISE;CIPOS=-30,177;CIEND=-348,29;CIPOS95=-18,18;CIEND95=-20,20;SU=46;PE=46;SR=0;ALG=PROD;AF=3.419e-05;NSAMP=1;MSQ=212.78;AC=1;AN=29246;NFAM=1	.
chr11	55180793	55181254	chr11	55208874	55209229	467461	469.34	-	+	BND	LOW	467461_1	N	]chr11:55208904]N	467461_2	N	N[chr11:55181226[	SVTYPE=BND;POS=55181226;STRANDS=-+:43;IMPRECISE;CIPOS=-432,29;CIEND=-30,325;CIPOS95=-60,29;CIEND95=-30,94;MATEID=467461_2;EVENT=467461;SU=43;PE=43;SR=0;ALG=SUM;AF=3.419e-05;NSAMP=1;MSQ=137.09;RECLASSIFIED;AC=1;AN=29246;NFAM=1	SVTYPE=BND;POS=55208904;STRANDS=-+:43;IMPRECISE;CIPOS=-30,325;CIEND=-432,29;CIPOS95=-30,94;CIEND95=-60,29;MATEID=467461_1;EVENT=467461;SECONDARY;SU=43;PE=43;SR=0;ALG=SUM;AF=3.419e-05;NSAMP=1;MSQ=137.09;RECLASSIFIED;AC=1;AN=29246;NFAM=1
chr11	55181001	55181020	chr11	55181327	55181346	165650	948062.0	+	-	DEL	PASS	165650	N	<DEL>	.	.	.	SVTYPE=DEL;POS=55181011;SVLEN=-326;END=55181337;STRANDS=+-:4;IMPRECISE;CIPOS=-10,9;CIEND=-10,9;CIPOS95=-2,3;CIEND95=-3,3;SU=4;PE=3;SR=1;ALG=PROD;AF=0.1111;NSAMP=193;MSQ=113.93;MEDGQR=2.18;Q10GQR=1.34;AC=238;AN=2142;NFAM=191	.
chr11	55181189	55181503	chr11	55207667	55208003	467460	91.42	-	+	DUP	PASS	467460	N	<DUP>	.	.	.	SVTYPE=DUP;POS=55181494;SVLEN=26183;END=55207677;STRANDS=-+:7;IMPRECISE;CIPOS=-305,9;CIEND=-10,326;CIPOS95=-96,0;CIEND95=-2,70;SU=7;PE=7;SR=0;ALG=PROD;AF=3.419e-05;NSAMP=1;MSQ=72.74;AC=1;AN=29246;NFAM=1	.
chr11	55181232	55181694	chr11	55182101	55182550	467459	2448.66	-	+	BND	LOW	467459_1	N	]chr11:55182131]N	467459_2	N	N[chr11:55181666[	SVTYPE=BND;POS=55181666;STRANDS=-+:11;IMPRECISE;CIPOS=-433,29;CIEND=-30,419;CIPOS95=-70,29;CIEND95=-30,77;MATEID=467459_2;EVENT=467459;SU=11;PE=11;SR=0;ALG=PROD;AF=0.002223;NSAMP=65;MSQ=20.12;RECLASSIFIED;AC=65;AN=29246;NFAM=65	SVTYPE=BND;POS=55182131;STRANDS=-+:11;IMPRECISE;CIPOS=-30,419;CIEND=-433,29;CIPOS95=-30,77;CIEND95=-70,29;MATEID=467459_1;EVENT=467459;SECONDARY;SU=11;PE=11;SR=0;ALG=PROD;AF=0.002223;NSAMP=65;MSQ=20.12;RECLASSIFIED;AC=65;AN=29246;NFAM=65
chr11	55181443	55181461	chr11	55181758	55181769	165651	5881.9	+	-	BND	LOW	165651_1	N	N[chr11:55181765[	165651_2	N	]chr11:55181452]N	SVTYPE=BND;POS=55181452;STRANDS=+-:53;CIPOS=-9,9;CIEND=-6,5;CIPOS95=0,0;CIEND95=0,0;MATEID=165651_2;EVENT=165651;SU=53;PE=23;SR=30;ALG=PROD;AF=0.001197;NSAMP=35;MSQ=59.54;RECLASSIFIED;AC=35;AN=29246;NFAM=35	SVTYPE=BND;POS=55181765;STRANDS=+-:53;CIPOS=-6,5;CIEND=-9,9;CIPOS95=0,0;CIEND95=0,0;MATEID=165651_1;EVENT=165651;SECONDARY;SU=53;PE=23;SR=30;ALG=PROD;AF=0.001197;NSAMP=35;MSQ=59.54;RECLASSIFIED;AC=35;AN=29246;NFAM=35
chr11	55181976	55182360	chr11	55183920	55184221	467462	162.76	-	+	DUP	PASS	467462	N	<DUP>	.	.	.	SVTYPE=DUP;POS=55182351;SVLEN=1579;END=55183930;STRANDS=-+:7;IMPRECISE;CIPOS=-375,9;CIEND=-10,291;CIPOS95=-66,3;CIEND95=-2,84;SU=7;PE=7;SR=0;ALG=PROD;AF=6.839e-05;NSAMP=2;MSQ=28.02;AC=2;AN=29246;NFAM=2	.
chr11	55182155	55182174	chr11	55188008	55188027	467463	96.62	-	+	DUP	PASS	467463	N	<DUP>	.	.	.	SVTYPE=DUP;POS=55182165;SVLEN=5853;END=55188018;STRANDS=-+:10;IMPRECISE;CIPOS=-10,9;CIEND=-10,9;CIPOS95=-3,1;CIEND95=-2,3;SU=10;PE=9;SR=1;ALG=PROD;AF=3.419e-05;NSAMP=1;MSQ=75.52;AC=1;AN=29246;NFAM=1	.
chr11	55182716	55182735	chr18	19822914	19822933	24961	81.62	-	-	BND	LOW	24961_1	N	[chr18:19822925[N	24961_2	N	[chr11:55182727[N	SVTYPE=BND;POS=55182727;STRANDS=--:5;CIPOS=-10,9;CIEND=-10,9;CIPOS95=0,0;CIEND95=0,0;MATEID=24961_2;EVENT=24961;SU=5;PE=0;SR=5;ALG=PROD;AF=3.419e-05;NSAMP=1;MSQ=77.84;AC=1;AN=29246;NFAM=1	SVTYPE=BND;POS=19822925;STRANDS=--:5;CIPOS=-10,9;CIEND=-10,9;CIPOS95=0,0;CIEND95=0,0;MATEID=24961_1;EVENT=24961;SECONDARY;SU=5;PE=0;SR=5;ALG=PROD;AF=3.419e-05;NSAMP=1;MSQ=77.84;AC=1;AN=29246;NFAM=1
chr11	55182750	55182759	chr11	55183066	55183076	165653	201.4	+	-	BND	LOW	165653_1	N	N[chr11:55183072[	165653_2	N	]chr11:55182755]N	SVTYPE=BND;POS=55182755;STRANDS=+-:7;IMPRECISE;CIPOS=-5,4;CIEND=-5,5;CIPOS95=0,0;CIEND95=-1,0;MATEID=165653_2;EVENT=165653;SU=7;PE=0;SR=7;ALG=PROD;AF=0.0002735;NSAMP=8;MSQ=15.41;RECLASSIFIED;AC=8;AN=29246;NFAM=8	SVTYPE=BND;POS=55183072;STRANDS=+-:7;IMPRECISE;CIPOS=-5,5;CIEND=-5,4;CIPOS95=-1,0;CIEND95=0,0;MATEID=165653_1;EVENT=165653;SECONDARY;SU=7;PE=0;SR=7;ALG=PROD;AF=0.0002735;NSAMP=8;MSQ=15.41;RECLASSIFIED;AC=8;AN=29246;NFAM=8
chr11	55182780	55182969	chr11	55184599	55184717	467464	1904.24	-	+	BND	LOW	467464_1	N	]chr11:55184612]N	467464_2	N	N[chr11:55182961[	SVTYPE=BND;POS=55182961;STRANDS=-+:193;IMPRECISE;CIPOS=-180,9;CIEND=-13,105;CIPOS95=-4,4;CIEND95=-3,3;MATEID=467464_2;EVENT=467464;SU=193;PE=193;SR=0;ALG=PROD;AF=0.0001368;NSAMP=4;MSQ=108.05;RECLASSIFIED;AC=4;AN=29246;NFAM=4	SVTYPE=BND;POS=55184612;STRANDS=-+:193;IMPRECISE;CIPOS=-13,105;CIEND=-180,9;CIPOS95=-3,3;CIEND95=-4,4;MATEID=467464_1;EVENT=467464;SECONDARY;SU=193;PE=193;SR=0;ALG=PROD;AF=0.0001368;NSAMP=4;MSQ=108.05;RECLASSIFIED;AC=4;AN=29246;NFAM=4
chr11	55182826	55183144	chr11	55184579	55184884	165656	946.09	+	-	DEL	PASS	165656	N	<DEL>	.	.	.	SVTYPE=DEL;POS=55182856;SVLEN=-1999;END=55184855;STRANDS=+-:29;IMPRECISE;CIPOS=-30,288;CIEND=-276,29;CIPOS95=-30,41;CIEND95=-19,19;SU=29;PE=29;SR=0;ALG=PROD;AF=0.0002393;NSAMP=7;MSQ=135.15;RETAINED;AC=7;AN=29246;NFAM=7	.
chr11	55182971	55183021	chr11	55183529	55183588	165655	656.13	+	-	BND	LOW	165655_1	N	N[chr11:55183560[	165655_2	N	]chr11:55182997]N	SVTYPE=BND;POS=55182997;STRANDS=+-:16;CIPOS=-26,24;CIEND=-30,29;CIPOS95=0,0;CIEND95=0,0;MATEID=165655_2;EVENT=165655;SU=16;PE=10;SR=6;ALG=PROD;AF=0.0003419;NSAMP=10;MSQ=59.6;RECLASSIFIED;AC=10;AN=29246;NFAM=10	SVTYPE=BND;POS=55183560;STRANDS=+-:16;CIPOS=-30,29;CIEND=-26,24;CIPOS95=0,0;CIEND95=0,0;MATEID=165655_1;EVENT=165655;SECONDARY;SU=16;PE=10;SR=6;ALG=PROD;AF=0.0003419;NSAMP=10;MSQ=59.6;RECLASSIFIED;AC=10;AN=29246;NFAM=10
chr11	55183300	55183547	chr11	55186058	55186314	165658	242.9	+	-	DEL	PASS	165658	N	<DEL>	.	.	.	SVTYPE=DEL;POS=55183310;SVLEN=-2995;END=55186305;STRANDS=+-:14;IMPRECISE;CIPOS=-10,237;CIEND=-247,9;CIPOS95=-1,54;CIEND95=-58,2;SU=14;PE=14;SR=0;ALG=PROD;AF=3.419e-05;NSAMP=1;MSQ=242.52;AC=1;AN=29246;NFAM=1	.
chr11	55183423	55183423	chr11	55183573	55183573	165654	37146.4	+	-	BND	LOW	165654_1	N	N[chr11:55183574[	165654_2	N	]chr11:55183423]N	SVTYPE=BND;POS=55183423;STRANDS=+-:1663;CIPOS=0,0;CIEND=0,0;CIPOS95=0,0;CIEND95=0,0;MATEID=165654_2;EVENT=165654;SU=1663;PE=44;SR=1619;ALG=PROD;AF=0.005676;NSAMP=165;MSQ=184.44;RECLASSIFIED;AC=166;AN=29246;NFAM=156	SVTYPE=BND;POS=55183574;STRANDS=+-:1663;CIPOS=0,0;CIEND=0,0;CIPOS95=0,0;CIEND95=0,0;MATEID=165654_1;EVENT=165654;SECONDARY;SU=1663;PE=44;SR=1619;ALG=PROD;AF=0.005676;NSAMP=165;MSQ=184.44;RECLASSIFIED;AC=166;AN=29246;NFAM=156
chr11	55183980	55184749	chr11	55214692	55215573	165662	2.4287e+06	+	-	DEL	PASS	165662	N	<DEL>	.	.	.	SVTYPE=DEL;POS=55184165;SVLEN=-31275;END=55215440;STRANDS=+-:92694;IMPRECISE;CIPOS=-185,584;CIEND=-748,133;CIPOS95=0,0;CIEND95=-4,4;SU=92694;PE=73536;SR=19158;AF=0.1096;NSAMP=2972;MSQ=432.66;RETAINED;MEDGQR=3.81;Q10GQR=3.24;AC=3204;AN=29246;NFAM=2803	.
chr11	55184152	55184518	chr11	55189353	55189698	467465	163.64	-	+	DUP	PASS	467465	N	<DUP>	.	.	.	SVTYPE=DUP;POS=55184509;SVLEN=4854;END=55189363;STRANDS=-+:7;IMPRECISE;CIPOS=-357,9;CIEND=-10,335;CIPOS95=-61,2;CIEND95=-2,94;SU=7;PE=7;SR=0;ALG=PROD;AF=3.473e-05;NSAMP=1;MSQ=47.61;AC=1;AN=28796;NFAM=1	.
chr11	55184289	55184308	chr11	55184416	55184435	165660	705.39	+	-	BND	LOW	165660_1	N	N[chr11:55184427[	165660_2	N	]chr11:55184299]N	SVTYPE=BND;POS=55184299;STRANDS=+-:5;CIPOS=-10,9;CIEND=-10,9;CIPOS95=0,0;CIEND95=0,0;MATEID=165660_2;EVENT=165660;SU=5;PE=0;SR=5;ALG=PROD;AF=6.93e-05;NSAMP=2;MSQ=124.08;RECLASSIFIED;AC=2;AN=28860;NFAM=2	SVTYPE=BND;POS=55184427;STRANDS=+-:5;CIPOS=-10,9;CIEND=-10,9;CIPOS95=0,0;CIEND95=0,0;MATEID=165660_1;EVENT=165660;SECONDARY;SU=5;PE=0;SR=5;ALG=PROD;AF=6.93e-05;NSAMP=2;MSQ=124.08;RECLASSIFIED;AC=2;AN=28860;NFAM=2
chr11	55184937	55185359	chr11	55207624	55207999	165665	766.79	+	-	DEL	PASS	165665	N	<DEL>	.	.	.	SVTYPE=DEL;POS=55184947;SVLEN=-23043;END=55207990;STRANDS=+-:10;IMPRECISE;CIPOS=-10,412;CIEND=-366,9;CIPOS95=-2,133;CIEND95=-96,2;SU=10;PE=10;SR=0;ALG=PROD;AF=3.456e-05;NSAMP=1;MSQ=104.57;AC=1;AN=28938;NFAM=1	.
chr11	55185140	55185478	chr11	55189091	55189671	467466	844.26	-	+	BND	LOW	467466_1	N	]chr11:55189121]N	467466_2	N	N[chr11:55185452[	SVTYPE=BND;POS=55185452;STRANDS=-+:35;IMPRECISE;CIPOS=-311,27;CIEND=-30,550;CIPOS95=-92,27;CIEND95=-30,336;MATEID=467466_2;EVENT=467466;SU=35;PE=35;SR=0;ALG=SUM;AF=6.924e-05;NSAMP=2;MSQ=54.16;RECLASSIFIED;AC=2;AN=28884;NFAM=2	SVTYPE=BND;POS=55189121;STRANDS=-+:35;IMPRECISE;CIPOS=-30,550;CIEND=-311,27;CIPOS95=-30,336;CIEND95=-92,27;MATEID=467466_1;EVENT=467466;SECONDARY;SU=35;PE=35;SR=0;ALG=SUM;AF=6.924e-05;NSAMP=2;MSQ=54.16;RECLASSIFIED;AC=2;AN=28884;NFAM=2
chr11	55185464	55185565	chr11	55211354	55211872	467467	509.84	-	+	BND	LOW	467467_1	N	]chr11:55211364]N	467467_2	N	N[chr11:55185557[	SVTYPE=BND;POS=55185557;STRANDS=-+:7;IMPRECISE;CIPOS=-92,9;CIEND=-10,508;CIPOS95=-59,2;CIEND95=-2,105;MATEID=467467_2;EVENT=467467;SU=7;PE=7;SR=0;ALG=PROD;AF=3.464e-05;NSAMP=1;MSQ=58.95;RECLASSIFIED;AC=1;AN=28868;NFAM=1	SVTYPE=BND;POS=55211364;STRANDS=-+:7;IMPRECISE;CIPOS=-10,508;CIEND=-92,9;CIPOS95=-2,105;CIEND95=-59,2;MATEID=467467_1;EVENT=467467;SECONDARY;SU=7;PE=7;SR=0;ALG=PROD;AF=3.464e-05;NSAMP=1;MSQ=58.95;RECLASSIFIED;AC=1;AN=28868;NFAM=1
chr11	55185749	55186151	chr11	55186888	55187148	467468	584.87	-	+	BND	LOW	467468_1	N	]chr11:55186898]N	467468_2	N	N[chr11:55186143[	SVTYPE=BND;POS=55186143;STRANDS=-+:10;IMPRECISE;CIPOS=-393,9;CIEND=-10,250;CIPOS95=-64,2;CIEND95=-3,47;MATEID=467468_2;EVENT=467468;SU=10;PE=10;SR=0;ALG=PROD;AF=0.0001039;NSAMP=3;MSQ=32.16;RECLASSIFIED;AC=3;AN=28868;NFAM=3	SVTYPE=BND;POS=55186898;STRANDS=-+:10;IMPRECISE;CIPOS=-10,250;CIEND=-393,9;CIPOS95=-3,47;CIEND95=-64,2;MATEID=467468_1;EVENT=467468;SECONDARY;SU=10;PE=10;SR=0;ALG=PROD;AF=0.0001039;NSAMP=3;MSQ=32.16;RECLASSIFIED;AC=3;AN=28868;NFAM=3
chr11	55186027	55186040	chr11	55205687	55205705	467472	606.85	-	+	BND	LOW	467472_1	N	]chr11:55205696]N	467472_2	N	N[chr11:55186037[	SVTYPE=BND;POS=55186037;STRANDS=-+:17;IMPRECISE;CIPOS=-9,4;CIEND=-9,9;CIPOS95=0,0;CIEND95=0,1;MATEID=467472_2;EVENT=467472;SU=17;PE=13;SR=4;ALG=PROD;AF=3.465e-05;NSAMP=1;MSQ=152.19;RECLASSIFIED;AC=1;AN=28864;NFAM=1	SVTYPE=BND;POS=55205696;STRANDS=-+:17;IMPRECISE;CIPOS=-9,9;CIEND=-9,4;CIPOS95=0,1;CIEND95=0,0;MATEID=467472_1;EVENT=467472;SECONDARY;SU=17;PE=13;SR=4;ALG=PROD;AF=3.465e-05;NSAMP=1;MSQ=152.19;RECLASSIFIED;AC=1;AN=28864;NFAM=1
chr11	55186089	55186597	chr11	55201011	55201459	467471	1080.52	-	+	BND	LOW	467471_1	N	]chr11:55201021]N	467471_2	N	N[chr11:55186589[	SVTYPE=BND;POS=55186589;STRANDS=-+:4;IMPRECISE;CIPOS=-499,9;CIEND=-10,438;CIPOS95=-164,1;CIEND95=-1,143;MATEID=467471_2;EVENT=467471;SU=4;PE=4;SR=0;ALG=PROD;AF=3.435e-05;NSAMP=1;MSQ=31.22;RECLASSIFIED;AC=1;AN=29114;NFAM=1	SVTYPE=BND;POS=55201021;STRANDS=-+:4;IMPRECISE;CIPOS=-10,438;CIEND=-499,9;CIPOS95=-1,143;CIEND95=-164,1;MATEID=467471_1;EVENT=467471;SECONDARY;SU=4;PE=4;SR=0;ALG=PROD;AF=3.435e-05;NSAMP=1;MSQ=31.22;RECLASSIFIED;AC=1;AN=29114;NFAM=1
chr11	55186205	55186220	chr11	55187280	55187298	467469	566.88	-	+	BND	LOW	467469_1	N	]chr11:55187289]N	467469_2	N	N[chr11:55186216[	SVTYPE=BND;POS=55186216;STRANDS=-+:13;IMPRECISE;CIPOS=-10,5;CIEND=-9,9;CIPOS95=-1,0;CIEND95=0,1;MATEID=467469_2;EVENT=467469;SU=13;PE=10;SR=3;ALG=PROD;AF=6.924e-05;NSAMP=2;MSQ=47.79;RECLASSIFIED;AC=2;AN=28884;NFAM=2	SVTYPE=BND;POS=55187289;STRANDS=-+:13;IMPRECISE;CIPOS=-9,9;CIEND=-10,5;CIPOS95=0,1;CIEND95=-1,0;MATEID=467469_1;EVENT=467469;SECONDARY;SU=13;PE=10;SR=3;ALG=PROD;AF=6.924e-05;NSAMP=2;MSQ=47.79;RECLASSIFIED;AC=2;AN=28884;NFAM=2
chr11	55186465	55186472	chr11	55188559	55188565	467470	409.47	-	+	DUP	PASS	467470	N	<DUP>	.	.	.	SVTYPE=DUP;POS=55186470;SVLEN=2092;END=55188562;STRANDS=-+:30;CIPOS=-5,2;CIEND=-3,3;CIPOS95=0,0;CIEND95=0,0;SU=30;PE=22;SR=8;ALG=PROD;AF=3.473e-05;NSAMP=1;MSQ=297.05;AC=1;AN=28792;NFAM=1	.
chr11	55186612	55186896	chr11	55188527	55188829	165666	924.68	+	-	DEL	PASS	165666	N	<DEL>	.	.	.	SVTYPE=DEL;POS=55186622;SVLEN=-2198;END=55188820;STRANDS=+-:9;IMPRECISE;CIPOS=-10,274;CIEND=-293,9;CIPOS95=-2,56;CIEND95=-63,1;SU=9;PE=9;SR=0;ALG=PROD;AF=3.45e-05;NSAMP=1;MSQ=206.84;AC=1;AN=28984;NFAM=1	.
chr11	55187198	55187498	chr11	55227842	55228231	165667	234.0	+	-	DEL	PASS	165667	N	<DEL>	.	.	.	SVTYPE=DEL;POS=55187205;SVLEN=-41017;END=55228222;STRANDS=+-:11;IMPRECISE;CIPOS=-7,293;CIEND=-380,9;CIPOS95=0,61;CIEND95=-44,3;SU=11;PE=11;SR=0;ALG=PROD;AF=3.419e-05;NSAMP=1;MSQ=233.7;AC=1;AN=29246;NFAM=1	.
chr11	55187689	55188036	chr11	55190259	55190650	467473	615.69	-	+	DUP	PASS	467473	N	<DUP>	.	.	.	SVTYPE=DUP;POS=55188007;SVLEN=2316;END=55190323;STRANDS=-+:48;IMPRECISE;CIPOS=-318,29;CIEND=-64,327;CIPOS95=-60,29;CIEND95=-37,37;SU=48;PE=48;SR=0;ALG=SUM;AF=0.0001041;NSAMP=3;MSQ=76.9;AC=3;AN=28814;NFAM=3	.
chr11	55188562	55189145	chr11	55189251	55189673	165668	696.46	+	-	DEL	PASS	165668	N	<DEL>	.	.	.	SVTYPE=DEL;POS=55188572;SVLEN=-1092;END=55189664;STRANDS=+-:7;IMPRECISE;CIPOS=-10,573;CIEND=-413,9;CIPOS95=-2,137;CIEND95=-132,2;SU=7;PE=7;SR=0;ALG=PROD;AF=0.0001039;NSAMP=3;MSQ=72.02;AC=3;AN=28882;NFAM=3	.
chr11	55188614	55188955	chr11	55218150	55218191	165669	384.18	+	-	DEL	PASS	165669	N	<DEL>	.	.	.	SVTYPE=DEL;POS=55188622;SVLEN=-29560;END=55218182;STRANDS=+-:14;IMPRECISE;CIPOS=-8,333;CIEND=-32,9;CIPOS95=0,68;CIEND95=-21,1;SU=14;PE=14;SR=0;ALG=PROD;AF=3.419e-05;NSAMP=1;MSQ=383.74;AC=1;AN=29246;NFAM=1	.
chr11	55188684	55188825	chr11	55193606	55193789	554030	544.06	+	+	INV	LOW	554030	N	<INV>	.	.	.	SVTYPE=INV;POS=55188816;SVLEN=4950;END=55193766;STRANDS=++:1,--:3;IMPRECISE;CIPOS=-132,9;CIEND=-160,23;CIPOS95=-64,3;CIEND95=-68,22;SU=4;PE=4;SR=0;ALG=PROD;AF=3.459e-05;NSAMP=1;MSQ=17.85;AC=1;AN=28908;NFAM=1	.
chr11	55189222	55189868	chr11	55189805	55190451	165670	457.2	+	-	BND	LOW	165670_1	N	N[chr11:55190443[	165670_2	N	]chr11:55189232]N	SVTYPE=BND;POS=55189232;STRANDS=+-:5;IMPRECISE;CIPOS=-10,636;CIEND=-637,9;CIPOS95=-2,320;CIEND95=-320,2;MATEID=165670_2;EVENT=165670;SU=5;PE=5;SR=0;ALG=PROD;AF=0.000104;NSAMP=3;MSQ=6.11;RECLASSIFIED;AC=3;AN=28852;NFAM=3	SVTYPE=BND;POS=55190443;STRANDS=+-:5;IMPRECISE;CIPOS=-637,9;CIEND=-10,636;CIPOS95=-320,2;CIEND95=-2,320;MATEID=165670_1;EVENT=165670;SECONDARY;SU=5;PE=5;SR=0;ALG=PROD;AF=0.000104;NSAMP=3;MSQ=6.11;RECLASSIFIED;AC=3;AN=28852;NFAM=3
chr11	55189409	55189417	chr11	55205362	55205365	165671	648913.0	+	-	DEL	PASS	165671	N	<DEL>	.	.	.	SVTYPE=DEL;POS=55189411;SVLEN=-15951;END=55205362;STRANDS=+-:28719;CIPOS=-2,6;CIEND=0,3;CIPOS95=0,0;CIEND95=0,0;SU=28719;PE=28695;SR=24;ALG=PROD;AF=0.0517;NSAMP=1324;MSQ=270.3;RETAINED;MEDGQR=2.75;Q10GQR=2.11;AC=1489;AN=28798;NFAM=1253	.
chr11	55189940	55190168	chr11	55192444	55192906	554033	745.15	-	-	BND	LOW	554033_1	N	[chr11:55192878[N	554033_2	N	[chr11:55190140[N	SVTYPE=BND;POS=55190140;STRANDS=--:8;IMPRECISE;CIPOS=-199,29;CIEND=-433,29;CIPOS95=-123,29;CIEND95=-181,29;MATEID=554033_2;EVENT=554033;SU=8;PE=8;SR=0;ALG=PROD;AF=0.0001049;NSAMP=3;MSQ=18.13;AC=3;AN=28588;NFAM=3	SVTYPE=BND;POS=55192878;STRANDS=--:8;IMPRECISE;CIPOS=-433,29;CIEND=-199,29;CIPOS95=-181,29;CIEND95=-123,29;MATEID=554033_1;EVENT=554033;SECONDARY;SU=8;PE=8;SR=0;ALG=PROD;AF=0.0001049;NSAMP=3;MSQ=18.13;AC=3;AN=28588;NFAM=3
chr11	55190279	55190319	chr11	55191257	55191297	165673	46941.4	+	-	BND	PASS	165673_1	N	N[chr11:55191263[	165673_2	N	]chr11:55190290]N	SVTYPE=BND;POS=55190290;STRANDS=+-:58;IMPRECISE;CIPOS=-11,29;CIEND=-5,35;CIPOS95=-3,3;CIEND95=-5,5;MATEID=165673_2;EVENT=165673;SU=58;PE=57;SR=1;ALG=PROD;AF=0.00549;NSAMP=136;MSQ=256.61;RECLASSIFIED;AC=157;AN=28600;NFAM=131	SVTYPE=BND;POS=55191263;STRANDS=+-:58;IMPRECISE;CIPOS=-5,35;CIEND=-11,29;CIPOS95=-5,5;CIEND95=-3,3;MATEID=165673_1;EVENT=165673;SECONDARY;SU=58;PE=57;SR=1;ALG=PROD;AF=0.00549;NSAMP=136;MSQ=256.61;RECLASSIFIED;AC=157;AN=28600;NFAM=131
chr11	55190659	55191643	chr11	55192110	55192919	554032	8269.2	+	+	INV	LOW	554032	N	<INV>	.	.	.	SVTYPE=INV;POS=55191400;SVLEN=1000;END=55192400;STRANDS=++:1,--:15;IMPRECISE;CIPOS=-741,243;CIEND=-290,519;CIPOS95=-249,243;CIEND95=-290,467;SU=16;PE=16;SR=0;ALG=SUM;AF=0.00322;NSAMP=92;MSQ=60.14;RETAINED;AC=92;AN=28574;NFAM=91	.
chr11	55190713	55190845	chr11	55192015	55192563	554037	935.93	-	-	BND	LOW	554037_1	N	[chr11:55192535[N	554037_2	N	[chr11:55190817[N	SVTYPE=BND;POS=55190817;STRANDS=--:4;IMPRECISE;CIPOS=-103,29;CIEND=-519,29;CIPOS95=-47,29;CIEND95=-114,29;MATEID=554037_2;EVENT=554037;SU=4;PE=4;SR=0;ALG=PROD;AF=0.0003498;NSAMP=10;MSQ=18.9;AC=10;AN=28590;NFAM=10	SVTYPE=BND;POS=55192535;STRANDS=--:4;IMPRECISE;CIPOS=-519,29;CIEND=-103,29;CIPOS95=-114,29;CIEND95=-47,29;MATEID=554037_1;EVENT=554037;SECONDARY;SU=4;PE=4;SR=0;ALG=PROD;AF=0.0003498;NSAMP=10;MSQ=18.9;AC=10;AN=28590;NFAM=10
chr11	55191049	55191361	chr11	55193196	55193557	554038	871.49	+	+	BND	LOW	554038_1	N	N]chr11:55193226]	554038_2	N	N]chr11:55191079]	SVTYPE=BND;POS=55191079;STRANDS=++:5;IMPRECISE;CIPOS=-30,282;CIEND=-30,331;CIPOS95=-30,96;CIEND95=-30,108;MATEID=554038_2;EVENT=554038;SU=5;PE=5;SR=0;ALG=PROD;AF=0.0003147;NSAMP=9;MSQ=17.48;AC=9;AN=28598;NFAM=9	SVTYPE=BND;POS=55193226;STRANDS=++:5;IMPRECISE;CIPOS=-30,331;CIEND=-30,282;CIPOS95=-30,108;CIEND95=-30,96;MATEID=554038_1;EVENT=554038;SECONDARY;SU=5;PE=5;SR=0;ALG=PROD;AF=0.0003147;NSAMP=9;MSQ=17.48;AC=9;AN=28598;NFAM=9
chr11	55191066	55191266	chr11	55232713	55232943	467476	177.27	-	+	DUP	PASS	467476	N	<DUP>	.	.	.	SVTYPE=DUP;POS=55191257;SVLEN=41465;END=55232722;STRANDS=-+:16;IMPRECISE;CIPOS=-191,9;CIEND=-9,221;CIPOS95=-40,1;CIEND95=0,67;SU=16;PE=16;SR=0;ALG=PROD;AF=3.419e-05;NSAMP=1;MSQ=165.76;AC=1;AN=29246;NFAM=1	.
chr11	55191447	55191506	chr11	55193354	55193413	554040	729.06	+	+	INV	LOW	554040	N	<INV>	.	.	.	SVTYPE=INV;POS=55191477;SVLEN=1907;END=55193384;STRANDS=++:2,--:3;IMPRECISE;CIPOS=-30,29;CIEND=-30,29;CIPOS95=-3,3;CIEND95=-3,3;SU=5;PE=4;SR=1;ALG=PROD;AF=3.498e-05;NSAMP=1;MSQ=29.94;AC=1;AN=28588;NFAM=1	.
chr11	55192706	55193074	chr11	55195051	55195276	467477	280.66	-	+	DUP	PASS	467477	N	<DUP>	.	.	.	SVTYPE=DUP;POS=55193065;SVLEN=1996;END=55195061;STRANDS=-+:13;IMPRECISE;CIPOS=-359,9;CIEND=-10,215;CIPOS95=-46,2;CIEND95=-3,45;SU=13;PE=13;SR=0;ALG=PROD;AF=3.512e-05;NSAMP=1;MSQ=83.07;AC=1;AN=28476;NFAM=1	.
chr11	55194002	55194698	chr11	55195100	55195776	467478	2228.07	-	+	BND	LOW	467478_1	N	]chr11:55195110]N	467478_2	N	N[chr11:55194690[	SVTYPE=BND;POS=55194690;STRANDS=-+:5;IMPRECISE;CIPOS=-687,9;CIEND=-10,666;CIPOS95=-116,2;CIEND95=-2,124;MATEID=467478_2;EVENT=467478;SU=5;PE=5;SR=0;ALG=PROD;AF=0.00115;NSAMP=33;MSQ=15.21;RECLASSIFIED;AC=33;AN=28696;NFAM=33	SVTYPE=BND;POS=55195110;STRANDS=-+:5;IMPRECISE;CIPOS=-10,666;CIEND=-687,9;CIPOS95=-2,124;CIEND95=-116,2;MATEID=467478_1;EVENT=467478;SECONDARY;SU=5;PE=5;SR=0;ALG=PROD;AF=0.00115;NSAMP=33;MSQ=15.21;RECLASSIFIED;AC=33;AN=28696;NFAM=33
chr11	55195636	55195754	chr11	55197588	55197713	554043	737.7	-	-	BND	LOW	554043_1	N	[chr11:55197705[N	554043_2	N	[chr11:55195746[N	SVTYPE=BND;POS=55195746;STRANDS=--:4;IMPRECISE;CIPOS=-109,9;CIEND=-116,9;CIPOS95=-64,2;CIEND95=-67,2;MATEID=554043_2;EVENT=554043;SU=4;PE=4;SR=0;ALG=PROD;AF=0.0001049;NSAMP=3;MSQ=19.04;AC=3;AN=28594;NFAM=3	SVTYPE=BND;POS=55197705;STRANDS=--:4;IMPRECISE;CIPOS=-116,9;CIEND=-109,9;CIPOS95=-67,2;CIEND95=-64,2;MATEID=554043_1;EVENT=554043;SECONDARY;SU=4;PE=4;SR=0;ALG=PROD;AF=0.0001049;NSAMP=3;MSQ=19.04;AC=3;AN=28594;NFAM=3
chr11	55195864	55196550	chr11	55197691	55198218	554044	3737.07	+	+	INV	LOW	554044	N	<INV>	.	.	.	SVTYPE=INV;POS=55195914;SVLEN=2195;END=55198109;STRANDS=++:27,--:7;IMPRECISE;CIPOS=-50,636;CIEND=-418,109;CIPOS95=-50,280;CIEND95=-355,109;SU=34;PE=32;SR=2;ALG=SUM;AF=0.001398;NSAMP=40;MSQ=51.09;RETAINED;AC=40;AN=28610;NFAM=40	.
chr11	55196310	55196405	chr11	55198225	55198366	554049	1013.45	+	+	BND	LOW	554049_1	N	N]chr11:55198255]	554049_2	N	N]chr11:55196340]	SVTYPE=BND;POS=55196340;STRANDS=++:9;IMPRECISE;CIPOS=-30,65;CIEND=-30,111;CIPOS95=-26,26;CIEND95=-27,27;MATEID=554049_2;EVENT=554049;SU=9;PE=9;SR=0;ALG=PROD;AF=0.0001748;NSAMP=5;MSQ=14.44;AC=5;AN=28602;NFAM=5	SVTYPE=BND;POS=55198255;STRANDS=++:9;IMPRECISE;CIPOS=-30,111;CIEND=-30,65;CIPOS95=-27,27;CIEND95=-26,26;MATEID=554049_1;EVENT=554049;SECONDARY;SU=9;PE=9;SR=0;ALG=PROD;AF=0.0001748;NSAMP=5;MSQ=14.44;AC=5;AN=28602;NFAM=5
chr11	55196366	55196425	chr11	55196420	55196479	165674	1537.0	+	-	BND	PASS	165674_1	N	N[chr11:55196451[	165674_2	N	]chr11:55196396]N	SVTYPE=BND;POS=55196396;STRANDS=+-:38;CIPOS=-30,29;CIEND=-30,29;CIPOS95=0,0;CIEND95=0,0;MATEID=165674_2;EVENT=165674;SU=38;PE=0;SR=38;ALG=PROD;AF=0.0001402;NSAMP=3;MSQ=248.99;RECLASSIFIED;AC=4;AN=28540;NFAM=3	SVTYPE=BND;POS=55196451;STRANDS=+-:38;CIPOS=-30,29;CIEND=-30,29;CIPOS95=0,0;CIEND95=0,0;MATEID=165674_1;EVENT=165674;SECONDARY;SU=38;PE=0;SR=38;ALG=PROD;AF=0.0001402;NSAMP=3;MSQ=248.99;RECLASSIFIED;AC=4;AN=28540;NFAM=3
chr11	55196918	55197009	chr11	55197602	55197800	554050	933.11	+	+	INV	LOW	554050	N	<INV>	.	.	.	SVTYPE=INV;POS=55196928;SVLEN=684;END=55197612;STRANDS=++:4,--:2;IMPRECISE;CIPOS=-10,81;CIEND=-10,188;CIPOS95=-1,75;CIEND95=-1,141;SU=6;PE=6;SR=0;ALG=PROD;AF=0.0002798;NSAMP=8;MSQ=23.07;AC=8;AN=28596;NFAM=8	.
chr11	55197034	55197269	chr11	55214428	55214662	467479	727.52	-	+	DUP	PASS	467479	N	<DUP>	.	.	.	SVTYPE=DUP;POS=55197240;SVLEN=17218;END=55214458;STRANDS=-+:59;IMPRECISE;CIPOS=-206,29;CIEND=-30,204;CIPOS95=-14,14;CIEND95=-17,17;SU=59;PE=59;SR=0;ALG=PROD;AF=6.947e-05;NSAMP=2;MSQ=125.44;AC=2;AN=28788;NFAM=2	.
chr11	55198337	55198337	chr11	55199498	55199498	165675	137062.0	+	-	MEI	PASS	165675	N	<DEL:ME:LINE|L1|L1HS>	.	.	.	SVTYPE=MEI;POS=55198337;SVLEN=-1161;END=55199498;STRANDS=+-:5111;CIPOS=0,0;CIEND=0,0;CIPOS95=0,0;CIEND95=0,0;SU=5111;PE=3735;SR=1376;ALG=PROD;AF=0.01217;NSAMP=303;MSQ=375.96;AC=348;AN=28604;NFAM=300	.
chr11	55199726	55199809	chr11	55201050	55201339	467480	669.58	-	+	DUP	PASS	467480	N	<DUP>	.	.	.	SVTYPE=DUP;POS=55199780;SVLEN=1300;END=55201080;STRANDS=-+:37;IMPRECISE;CIPOS=-54,29;CIEND=-30,259;CIPOS95=-11,11;CIEND95=-24,24;SU=37;PE=37;SR=0;ALG=PROD;AF=0.0001054;NSAMP=2;MSQ=90.48;AC=3;AN=28474;NFAM=2	.
chr11	55200169	55200310	chr11	55203158	55203465	165677	1332.89	+	-	DEL	PASS	165677	N	<DEL>	.	.	.	SVTYPE=DEL;POS=55200199;SVLEN=-3237;END=55203436;STRANDS=+-:29;IMPRECISE;CIPOS=-30,111;CIEND=-278,29;CIPOS95=-21,21;CIEND95=-19,19;SU=29;PE=29;SR=0;ALG=PROD;AF=0.0002098;NSAMP=4;MSQ=150;AC=6;AN=28596;NFAM=4	.
chr11	55200548	55200551	chr11	55200609	55200612	165676	909.51	+	-	BND	PASS	165676_1	N	N[chr11:55200612[	165676_2	N	]chr11:55200550]N	SVTYPE=BND;POS=55200550;STRANDS=+-:18;CIPOS=-2,1;CIEND=-2,1;CIPOS95=0,0;CIEND95=0,0;MATEID=165676_2;EVENT=165676;SU=18;PE=0;SR=18;ALG=PROD;AF=3.505e-05;NSAMP=1;MSQ=506.66;RECLASSIFIED;AC=1;AN=28530;NFAM=1	SVTYPE=BND;POS=55200612;STRANDS=+-:18;CIPOS=-2,1;CIEND=-2,1;CIPOS95=0,0;CIEND95=0,0;MATEID=165676_1;EVENT=165676;SECONDARY;SU=18;PE=0;SR=18;ALG=PROD;AF=3.505e-05;NSAMP=1;MSQ=506.66;RECLASSIFIED;AC=1;AN=28530;NFAM=1
chr11	55204118	55204220	chr11	55205143	55205213	165680	19299.2	+	-	BND	PASS	165680_1	N	N[chr11:55205204[	165680_2	N	]chr11:55204128]N	SVTYPE=BND;POS=55204128;STRANDS=+-:746;IMPRECISE;CIPOS=-10,92;CIEND=-60,10;CIPOS95=-1,1;CIEND95=-1,1;MATEID=165680_2;EVENT=165680;SU=746;PE=746;SR=0;ALG=PROD;AF=0.001849;NSAMP=45;MSQ=272.94;RECLASSIFIED;AC=53;AN=28662;NFAM=42	SVTYPE=BND;POS=55205204;STRANDS=+-:746;IMPRECISE;CIPOS=-60,10;CIEND=-10,92;CIPOS95=-1,1;CIEND95=-1,1;MATEID=165680_1;EVENT=165680;SECONDARY;SU=746;PE=746;SR=0;ALG=PROD;AF=0.001849;NSAMP=45;MSQ=272.94;RECLASSIFIED;AC=53;AN=28662;NFAM=42
chr11	55204384	55204483	chr11	55204875	55204974	165681	18636.9	+	-	BND	LOW	165681_1	N	N[chr11:55204926[	165681_2	N	]chr11:55204434]N	SVTYPE=BND;POS=55204434;STRANDS=+-:22;IMPRECISE;CIPOS=-50,49;CIEND=-50,49;CIPOS95=-4,4;CIEND95=-4,4;MATEID=165681_2;EVENT=165681;SU=22;PE=21;SR=1;ALG=PROD;AF=0.003007;NSAMP=78;MSQ=153.17;RECLASSIFIED;AC=86;AN=28596;NFAM=75	SVTYPE=BND;POS=55204926;STRANDS=+-:22;IMPRECISE;CIPOS=-50,49;CIEND=-50,49;CIPOS95=-4,4;CIEND95=-4,4;MATEID=165681_1;EVENT=165681;SECONDARY;SU=22;PE=21;SR=1;ALG=PROD;AF=0.003007;NSAMP=78;MSQ=153.17;RECLASSIFIED;AC=86;AN=28596;NFAM=75
chr11	55204924	55204974	chr11	55206083	55206136	165682	1566.82	+	-	DEL	PASS	165682	N	<DEL>	.	.	.	SVTYPE=DEL;POS=55204947;SVLEN=-1164;END=55206111;STRANDS=+-:43;CIPOS=-23,27;CIEND=-28,25;CIPOS95=0,0;CIEND95=0,0;SU=43;PE=33;SR=10;ALG=PROD;AF=3.464e-05;NSAMP=1;MSQ=329.57;AC=1;AN=28870;NFAM=1	.
chr11	55206109	55206118	chr11	55211131	55211137	165683	11696.2	+	-	BND	PASS	165683_1	N	N[chr11:55211137[	165683_2	N	]chr11:55206114]N	SVTYPE=BND;POS=55206114;STRANDS=+-:398;CIPOS=-5,4;CIEND=-5,1;CIPOS95=0,0;CIEND95=0,0;MATEID=165683_2;EVENT=165683;SU=398;PE=316;SR=82;ALG=PROD;AF=0.00045;NSAMP=11;MSQ=458.76;RECLASSIFIED;AC=13;AN=28888;NFAM=10	SVTYPE=BND;POS=55211137;STRANDS=+-:398;CIPOS=-5,1;CIEND=-5,4;CIPOS95=0,0;CIEND95=0,0;MATEID=165683_1;EVENT=165683;SECONDARY;SU=398;PE=316;SR=82;ALG=PROD;AF=0.00045;NSAMP=11;MSQ=458.76;RECLASSIFIED;AC=13;AN=28888;NFAM=10
chr11	55207671	55207690	chr11	55212715	55212734	165684	711.47	+	-	DEL	PASS	165684	N	<DEL>	.	.	.	SVTYPE=DEL;POS=55207681;SVLEN=-5044;END=55212725;STRANDS=+-:13;IMPRECISE;CIPOS=-10,9;CIEND=-10,9;CIPOS95=-1,1;CIEND95=-1,1;SU=13;PE=11;SR=2;ALG=PROD;AF=3.464e-05;NSAMP=1;MSQ=284.67;AC=1;AN=28868;NFAM=1	.
chr11	55208948	55208954	chr11	55211239	55211244	165685	690.35	+	-	DEL	PASS	165685	N	<DEL>	.	.	.	SVTYPE=DEL;POS=55208954;SVLEN=-2285;END=55211239;STRANDS=+-:13;IMPRECISE;CIPOS=-6,0;CIEND=0,5;CIPOS95=-6,0;CIEND95=0,3;SU=13;PE=12;SR=1;ALG=PROD;AF=3.464e-05;NSAMP=1;MSQ=245.79;AC=1;AN=28868;NFAM=1	.
chr11	55210166	55210707	chr11	55214965	55215566	467486	2402.08	-	+	BND	LOW	467486_1	N	]chr11:55215109]N	467486_2	N	N[chr11:55210676[	SVTYPE=BND;POS=55210676;STRANDS=-+:168;IMPRECISE;CIPOS=-509,32;CIEND=-144,457;CIPOS95=-79,32;CIEND95=-101,101;MATEID=467486_2;EVENT=467486;SU=168;PE=164;SR=4;ALG=SUM;AF=0.0001732;NSAMP=5;MSQ=93.76;RECLASSIFIED;AC=5;AN=28870;NFAM=4	SVTYPE=BND;POS=55215109;STRANDS=-+:168;IMPRECISE;CIPOS=-144,457;CIEND=-509,32;CIPOS95=-101,101;CIEND95=-79,32;MATEID=467486_1;EVENT=467486;SECONDARY;SU=168;PE=164;SR=4;ALG=SUM;AF=0.0001732;NSAMP=5;MSQ=93.76;RECLASSIFIED;AC=5;AN=28870;NFAM=4
chr11	55210889	55211014	chr11	55211602	55211921	467484	5440.09	-	+	BND	LOW	467484_1	N	]chr11:55211652]N	467484_2	N	N[chr11:55210966[	SVTYPE=BND;POS=55210966;STRANDS=-+:4;IMPRECISE;CIPOS=-76,49;CIEND=-50,269;CIPOS95=-27,27;CIEND95=-50,52;MATEID=467484_2;EVENT=467484;SU=4;PE=4;SR=0;ALG=PROD;AF=0.001415;NSAMP=41;MSQ=54.3;RECLASSIFIED;AC=41;AN=28978;NFAM=40	SVTYPE=BND;POS=55211652;STRANDS=-+:4;IMPRECISE;CIPOS=-50,269;CIEND=-76,49;CIPOS95=-50,52;CIEND95=-27,27;MATEID=467484_1;EVENT=467484;SECONDARY;SU=4;PE=4;SR=0;ALG=PROD;AF=0.001415;NSAMP=41;MSQ=54.3;RECLASSIFIED;AC=41;AN=28978;NFAM=40
chr11	55210953	55210963	chr11	55211370	55211379	467483	5068.78	-	+	BND	LOW	467483_1	N	]chr11:55211376]N	467483_2	N	N[chr11:55210960[	SVTYPE=BND;POS=55210960;STRANDS=-+:316;CIPOS=-6,4;CIEND=-6,3;CIPOS95=0,0;CIEND95=0,0;MATEID=467483_2;EVENT=467483;SU=316;PE=268;SR=48;ALG=PROD;AF=0.001524;NSAMP=44;MSQ=48.48;RECLASSIFIED;AC=44;AN=28872;NFAM=42	SVTYPE=BND;POS=55211376;STRANDS=-+:316;CIPOS=-6,3;CIEND=-6,4;CIPOS95=0,0;CIEND95=0,0;MATEID=467483_1;EVENT=467483;SECONDARY;SU=316;PE=268;SR=48;ALG=PROD;AF=0.001524;NSAMP=44;MSQ=48.48;RECLASSIFIED;AC=44;AN=28872;NFAM=42
chr11	55211176	55211195	chr11	55225416	55225422	467487	227.14	-	+	DUP	PASS	467487	N	<DUP>	.	.	.	SVTYPE=DUP;POS=55211186;SVLEN=14233;END=55225419;STRANDS=-+:18;CIPOS=-10,9;CIEND=-3,3;CIPOS95=0,0;CIEND95=0,0;SU=18;PE=9;SR=9;ALG=PROD;AF=6.839e-05;NSAMP=2;MSQ=99.77;AC=2;AN=29246;NFAM=2	.
chr11	55211676	55211733	chr13	16070792	16070849	23364	3008.98	+	+	BND	LOW	23364_1	N	N]chr13:16070821]	23364_2	N	N]chr11:55211705]	SVTYPE=BND;POS=55211705;STRANDS=++:8;CIPOS=-29,28;CIEND=-29,28;CIPOS95=0,0;CIEND95=0,0;MATEID=23364_2;EVENT=23364;SU=8;PE=0;SR=8;ALG=PROD;AF=0.001936;NSAMP=54;MSQ=21.19;AC=56;AN=28930;NFAM=53	SVTYPE=BND;POS=16070821;STRANDS=++:8;CIPOS=-29,28;CIEND=-29,28;CIPOS95=0,0;CIEND95=0,0;MATEID=23364_1;EVENT=23364;SECONDARY;SU=8;PE=0;SR=8;ALG=PROD;AF=0.001936;NSAMP=54;MSQ=21.19;AC=56;AN=28930;NFAM=53
chr11	55212169	55212223	chr11	55215385	55215436	467488	1352.01	-	+	BND	LOW	467488_1	N	]chr11:55215407]N	467488_2	N	N[chr11:55212200[	SVTYPE=BND;POS=55212200;STRANDS=-+:25;IMPRECISE;CIPOS=-30,24;CIEND=-22,29;CIPOS95=-1,1;CIEND95=-1,1;MATEID=467488_2;EVENT=467488;SU=25;PE=22;SR=3;ALG=PROD;AF=6.878e-05;NSAMP=2;MSQ=141.56;RECLASSIFIED;AC=2;AN=29078;NFAM=2	SVTYPE=BND;POS=55215407;STRANDS=-+:25;IMPRECISE;CIPOS=-22,29;CIEND=-30,24;CIPOS95=-1,1;CIEND95=-1,1;MATEID=467488_1;EVENT=467488;SECONDARY;SU=25;PE=22;SR=3;ALG=PROD;AF=6.878e-05;NSAMP=2;MSQ=141.56;RECLASSIFIED;AC=2;AN=29078;NFAM=2
chr11	55212310	55212315	chr11	55279450	55279457	554051	620.57	+	+	INV	PASS	554051	N	<INV>	.	.	.	SVTYPE=INV;POS=55212313;SVLEN=67141;END=55279454;STRANDS=++:10,--:18;CIPOS=-3,2;CIEND=-4,3;CIPOS95=0,0;CIEND95=0,0;SU=28;PE=20;SR=8;ALG=PROD;AF=3.419e-05;NSAMP=1;MSQ=620.57;AC=1;AN=29246;NFAM=1	.
chr11	55213434	55213686	chr11	55214928	55215155	165688	1023.84	+	-	DEL	PASS	165688	N	<DEL>	.	.	.	SVTYPE=DEL;POS=55213444;SVLEN=-1702;END=55215146;STRANDS=+-:17;IMPRECISE;CIPOS=-10,242;CIEND=-218,9;CIPOS95=-1,33;CIEND95=-29,3;SU=17;PE=17;SR=0;ALG=PROD;AF=6.919e-05;NSAMP=1;MSQ=502.22;AC=2;AN=28908;NFAM=1	.
chr11	55213963	55213982	chr11	55214672	55214691	467491	609.47	-	+	BND	LOW	467491_1	N	]chr11:55214682]N	467491_2	N	N[chr11:55213974[	SVTYPE=BND;POS=55213974;STRANDS=-+:9;IMPRECISE;CIPOS=-10,9;CIEND=-10,9;CIPOS95=-3,3;CIEND95=-1,3;MATEID=467491_2;EVENT=467491;SU=9;PE=8;SR=1;ALG=PROD;AF=0.0001385;NSAMP=4;MSQ=14.76;RECLASSIFIED;AC=4;AN=28872;NFAM=4	SVTYPE=BND;POS=55214682;STRANDS=-+:9;IMPRECISE;CIPOS=-10,9;CIEND=-10,9;CIPOS95=-1,3;CIEND95=-3,3;MATEID=467491_1;EVENT=467491;SECONDARY;SU=9;PE=8;SR=1;ALG=PROD;AF=0.0001385;NSAMP=4;MSQ=14.76;RECLASSIFIED;AC=4;AN=28872;NFAM=4
chr11	55214764	55214889	chr11	55217022	55217298	467492	687.46	-	+	DUP	PASS	467492	N	<DUP>	.	.	.	SVTYPE=DUP;POS=55214840;SVLEN=2232;END=55217072;STRANDS=-+:70;IMPRECISE;CIPOS=-76,49;CIEND=-50,226;CIPOS95=-11,11;CIEND95=-14,14;SU=70;PE=70;SR=0;ALG=PROD;AF=3.419e-05;NSAMP=1;MSQ=32.25;AC=1;AN=29246;NFAM=1	.
chr11	55214968	55215222	chr11	55216268	55216416	165691	511.24	+	-	DEL	PASS	165691	N	<DEL>	.	.	.	SVTYPE=DEL;POS=55214995;SVLEN=-1392;END=55216387;STRANDS=+-:23;IMPRECISE;CIPOS=-27,227;CIEND=-119,29;CIPOS95=-27,39;CIEND95=-20,20;SU=23;PE=23;SR=0;ALG=PROD;AF=6.839e-05;NSAMP=2;MSQ=253.11;AC=2;AN=29246;NFAM=2	.
chr11	55215007	55215010	chr11	55215083	55215087	165690	12366.5	+	-	BND	LOW	165690_1	N	N[chr11:55215086[	165690_2	N	]chr11:55215009]N	SVTYPE=BND;POS=55215009;STRANDS=+-:380;CIPOS=-2,1;CIEND=-2,2;CIPOS95=0,0;CIEND95=0,0;MATEID=165690_2;EVENT=165690;SU=380;PE=5;SR=375;ALG=PROD;AF=0.001838;NSAMP=47;MSQ=210.4;RECLASSIFIED;AC=53;AN=28830;NFAM=46	SVTYPE=BND;POS=55215086;STRANDS=+-:380;CIPOS=-2,2;CIEND=-2,1;CIPOS95=0,0;CIEND95=0,0;MATEID=165690_1;EVENT=165690;SECONDARY;SU=380;PE=5;SR=375;ALG=PROD;AF=0.001838;NSAMP=47;MSQ=210.4;RECLASSIFIED;AC=53;AN=28830;NFAM=46
chr11	55215396	55215764	chr11	55221992	55222441	165692	386.94	+	-	DEL	PASS	165692	N	<DEL>	.	.	.	SVTYPE=DEL;POS=55215406;SVLEN=-7026;END=55222432;STRANDS=+-:8;IMPRECISE;CIPOS=-10,358;CIEND=-440,9;CIPOS95=-2,91;CIEND95=-65,3;SU=8;PE=8;SR=0;ALG=PROD;AF=3.419e-05;NSAMP=1;MSQ=152.86;AC=1;AN=29246;NFAM=1	.
chr11	55215612	55215988	chr11	55218088	55218490	467494	125.74	-	+	DUP	PASS	467494	N	<DUP>	.	.	.	SVTYPE=DUP;POS=55215979;SVLEN=2119;END=55218098;STRANDS=-+:11;IMPRECISE;CIPOS=-367,9;CIEND=-10,392;CIPOS95=-66,1;CIEND95=0,62;SU=11;PE=11;SR=0;ALG=PROD;AF=3.419e-05;NSAMP=1;MSQ=105.29;AC=1;AN=29246;NFAM=1	.
chr11	55216011	55216298	chr11	55217013	55217314	467493	649.36	-	+	BND	LOW	467493_1	N	]chr11:55217043]N	467493_2	N	N[chr11:55216270[	SVTYPE=BND;POS=55216270;STRANDS=-+:34;IMPRECISE;CIPOS=-258,29;CIEND=-30,271;CIPOS95=-18,18;CIEND95=-25,25;MATEID=467493_2;EVENT=467493;SU=34;PE=34;SR=0;ALG=PROD;AF=0.0001368;NSAMP=4;MSQ=42.38;RECLASSIFIED;AC=4;AN=29246;NFAM=4	SVTYPE=BND;POS=55217043;STRANDS=-+:34;IMPRECISE;CIPOS=-30,271;CIEND=-258,29;CIPOS95=-25,25;CIEND95=-18,18;MATEID=467493_1;EVENT=467493;SECONDARY;SU=34;PE=34;SR=0;ALG=PROD;AF=0.0001368;NSAMP=4;MSQ=42.38;RECLASSIFIED;AC=4;AN=29246;NFAM=4
chr11	55216726	55216740	chr11	55216961	55216975	165693	245.72	+	-	BND	LOW	165693_1	N	N[chr11:55216969[	165693_2	N	]chr11:55216734]N	SVTYPE=BND;POS=55216734;STRANDS=+-:5;IMPRECISE;CIPOS=-8,6;CIEND=-7,7;CIPOS95=-1,0;CIEND95=0,1;MATEID=165693_2;EVENT=165693;SU=5;PE=0;SR=5;ALG=PROD;AF=6.839e-05;NSAMP=2;MSQ=116.79;RECLASSIFIED;AC=2;AN=29246;NFAM=2	SVTYPE=BND;POS=55216969;STRANDS=+-:5;IMPRECISE;CIPOS=-7,7;CIEND=-8,6;CIPOS95=0,1;CIEND95=-1,0;MATEID=165693_1;EVENT=165693;SECONDARY;SU=5;PE=0;SR=5;ALG=PROD;AF=6.839e-05;NSAMP=2;MSQ=116.79;RECLASSIFIED;AC=2;AN=29246;NFAM=2
chr11	55217991	55218268	chr11	55222138	55222393	467495	770.45	-	+	DUP	PASS	467495	N	<DUP>	.	.	.	SVTYPE=DUP;POS=55218236;SVLEN=3932;END=55222168;STRANDS=-+:91;IMPRECISE;CIPOS=-245,32;CIEND=-30,225;CIPOS95=-12,12;CIEND95=-9,9;SU=91;PE=91;SR=0;ALG=PROD;AF=0.0002052;NSAMP=6;MSQ=124.97;AC=6;AN=29246;NFAM=4	.
chr11	55218315	55218538	chr11	55221857	55222091	165696	233.78	+	-	DEL	PASS	165696	N	<DEL>	.	.	.	SVTYPE=DEL;POS=55218325;SVLEN=-3757;END=55222082;STRANDS=+-:13;IMPRECISE;CIPOS=-10,213;CIEND=-225,9;CIPOS95=-3,40;CIEND95=-48,1;SU=13;PE=13;SR=0;ALG=PROD;AF=3.419e-05;NSAMP=1;MSQ=233.51;AC=1;AN=29246;NFAM=1	.
chr11	55218533	55218802	chr11	55220110	55220515	467496	23.43	-	+	BND	LOW	467496_1	N	]chr11:55220120]N	467496_2	N	N[chr11:55218794[	SVTYPE=BND;POS=55218794;STRANDS=-+:5;IMPRECISE;CIPOS=-260,9;CIEND=-10,395;CIPOS95=-81,2;CIEND95=-2,117;MATEID=467496_2;EVENT=467496;SU=5;PE=5;SR=0;ALG=PROD;AF=3.419e-05;NSAMP=1;MSQ=19.53;RECLASSIFIED;AC=1;AN=29246;NFAM=1	SVTYPE=BND;POS=55220120;STRANDS=-+:5;IMPRECISE;CIPOS=-10,395;CIEND=-260,9;CIPOS95=-2,117;CIEND95=-81,2;MATEID=467496_1;EVENT=467496;SECONDARY;SU=5;PE=5;SR=0;ALG=PROD;AF=3.419e-05;NSAMP=1;MSQ=19.53;RECLASSIFIED;AC=1;AN=29246;NFAM=1
chr11	55218566	55218585	chr11	55780596	55780615	467498	349.6	-	+	DUP	PASS	467498	N	<DUP>	.	.	.	SVTYPE=DUP;POS=55218576;SVLEN=562030;END=55780606;STRANDS=-+:29;CIPOS=-10,9;CIEND=-10,9;CIPOS95=0,0;CIEND95=0,0;SU=29;PE=19;SR=10;ALG=PROD;AF=3.419e-05;NSAMP=1;MSQ=342.33;AC=1;AN=29246;NFAM=1	.
chr11	55218714	55218716	chr11	55225471	55225490	467497	306.26	-	+	DUP	PASS	467497	N	<DUP>	.	.	.	SVTYPE=DUP;POS=55218716;SVLEN=6765;END=55225481;STRANDS=-+:31;CIPOS=-2,0;CIEND=-10,9;CIPOS95=0,0;CIEND95=0,0;SU=31;PE=14;SR=17;ALG=PROD;AF=3.419e-05;NSAMP=1;MSQ=292.73;AC=1;AN=29246;NFAM=1	.
chr11	55218721	55218770	chr11	55219195	55219250	165697	1703.66	+	-	BND	LOW	165697_1	N	N[chr11:55219226[	165697_2	N	]chr11:55218741]N	SVTYPE=BND;POS=55218741;STRANDS=+-:17;IMPRECISE;CIPOS=-20,29;CIEND=-30,25;CIPOS95=-3,3;CIEND95=-2,2;MATEID=165697_2;EVENT=165697;SU=17;PE=15;SR=2;ALG=PROD;AF=0.000889;NSAMP=26;MSQ=60.6;RECLASSIFIED;AC=26;AN=29246;NFAM=26	SVTYPE=BND;POS=55219226;STRANDS=+-:17;IMPRECISE;CIPOS=-30,25;CIEND=-20,29;CIPOS95=-2,2;CIEND95=-3,3;MATEID=165697_1;EVENT=165697;SECONDARY;SU=17;PE=15;SR=2;ALG=PROD;AF=0.000889;NSAMP=26;MSQ=60.6;RECLASSIFIED;AC=26;AN=29246;NFAM=26
chr11	55219471	55219676	chr11	55221558	55221660	467499	828.67	-	+	BND	LOW	467499_1	N	]chr11:55221568]N	467499_2	N	N[chr11:55219667[	SVTYPE=BND;POS=55219667;STRANDS=-+:184;IMPRECISE;CIPOS=-195,10;CIEND=-10,92;CIPOS95=-4,4;CIEND95=-4,4;MATEID=467499_2;EVENT=467499;SU=184;PE=184;SR=0;ALG=PROD;AF=0.0002052;NSAMP=6;MSQ=62.89;RECLASSIFIED;AC=6;AN=29246;NFAM=6	SVTYPE=BND;POS=55221568;STRANDS=-+:184;IMPRECISE;CIPOS=-10,92;CIEND=-195,10;CIPOS95=-4,4;CIEND95=-4,4;MATEID=467499_1;EVENT=467499;SECONDARY;SU=184;PE=184;SR=0;ALG=PROD;AF=0.0002052;NSAMP=6;MSQ=62.89;RECLASSIFIED;AC=6;AN=29246;NFAM=6
chr11	55219754	55220013	chr11	55221177	55221475	165698	1685.05	+	-	DEL	PASS	165698	N	<DEL>	.	.	.	SVTYPE=DEL;POS=55219779;SVLEN=-1678;END=55221457;STRANDS=+-:92;IMPRECISE;CIPOS=-25,234;CIEND=-280,18;CIPOS95=-9,9;CIEND95=-9,9;SU=92;PE=92;SR=0;ALG=PROD;AF=0.0002393;NSAMP=7;MSQ=172.87;AC=7;AN=29246;NFAM=7	.
chr11	55222053	55222273	chr11	55224032	55224268	467501	628.41	-	+	DUP	PASS	467501	N	<DUP>	.	.	.	SVTYPE=DUP;POS=55222244;SVLEN=1818;END=55224062;STRANDS=-+:56;IMPRECISE;CIPOS=-191,29;CIEND=-30,206;CIPOS95=-9,9;CIEND95=-16,16;SU=56;PE=56;SR=0;ALG=PROD;AF=3.419e-05;NSAMP=1;MSQ=112.39;AC=1;AN=29246;NFAM=1	.
chr11	55222148	55222454	chr11	55232341	55232526	165700	613.72	+	-	DEL	PASS	165700	N	<DEL>	.	.	.	SVTYPE=DEL;POS=55222178;SVLEN=-10299;END=55232477;STRANDS=+-:34;IMPRECISE;CIPOS=-30,276;CIEND=-136,49;CIPOS95=-19,19;CIEND95=-19,19;SU=34;PE=34;SR=0;ALG=PROD;AF=0.0001368;NSAMP=4;MSQ=153.43;AC=4;AN=29246;NFAM=4	.
chr11	55222971	55223574	chr11	55224646	55224914	467502	75.1	-	+	BND	LOW	467502_1	N	]chr11:55224656]N	467502_2	N	N[chr11:55223566[	SVTYPE=BND;POS=55223566;STRANDS=-+:7;IMPRECISE;CIPOS=-594,9;CIEND=-10,258;CIPOS95=-94,2;CIEND95=-3,68;MATEID=467502_2;EVENT=467502;SU=7;PE=7;SR=0;ALG=PROD;AF=3.419e-05;NSAMP=1;MSQ=12.46;RECLASSIFIED;AC=1;AN=29246;NFAM=1	SVTYPE=BND;POS=55224656;STRANDS=-+:7;IMPRECISE;CIPOS=-10,258;CIEND=-594,9;CIPOS95=-3,68;CIEND95=-94,2;MATEID=467502_1;EVENT=467502;SECONDARY;SU=7;PE=7;SR=0;ALG=PROD;AF=3.419e-05;NSAMP=1;MSQ=12.46;RECLASSIFIED;AC=1;AN=29246;NFAM=1
chr11	55224010	55224483	chr11	55225242	55225527	467503	282.42	-	+	BND	LOW	467503_1	N	]chr11:55225252]N	467503_2	N	N[chr11:55224475[	SVTYPE=BND;POS=55224475;STRANDS=-+:16;IMPRECISE;CIPOS=-464,9;CIEND=-10,275;CIPOS95=-36,3;CIEND95=-1,44;MATEID=467503_2;EVENT=467503;SU=16;PE=16;SR=0;ALG=PROD;AF=6.839e-05;NSAMP=2;MSQ=4.99;RECLASSIFIED;AC=2;AN=29246;NFAM=2	SVTYPE=BND;POS=55225252;STRANDS=-+:16;IMPRECISE;CIPOS=-10,275;CIEND=-464,9;CIPOS95=-1,44;CIEND95=-36,3;MATEID=467503_1;EVENT=467503;SECONDARY;SU=16;PE=16;SR=0;ALG=PROD;AF=6.839e-05;NSAMP=2;MSQ=4.99;RECLASSIFIED;AC=2;AN=29246;NFAM=2
chr11	55225202	55225736	chr11	55226296	55226382	165703	157.49	+	-	DEL	PASS	165703	N	<DEL>	.	.	.	SVTYPE=DEL;POS=55225232;SVLEN=-1121;END=55226353;STRANDS=+-:13;IMPRECISE;CIPOS=-30,504;CIEND=-57,29;CIPOS95=-30,61;CIEND95=-24,24;SU=13;PE=13;SR=0;ALG=PROD;AF=6.839e-05;NSAMP=2;MSQ=77.74;AC=2;AN=29246;NFAM=1	.
chr11	55225641	55225972	chr11	55227701	55227892	467505	138.58	-	+	DUP	PASS	467505	N	<DUP>	.	.	.	SVTYPE=DUP;POS=55225967;SVLEN=1744;END=55227711;STRANDS=-+:14;IMPRECISE;CIPOS=-326,5;CIEND=-10,181;CIPOS95=-51,0;CIEND95=-3,47;SU=14;PE=14;SR=0;ALG=PROD;AF=3.419e-05;NSAMP=1;MSQ=129.5;AC=1;AN=29246;NFAM=1	.
chr11	55225712	55226468	chr11	55226680	55227394	467504	16125.1	-	+	BND	LOW	467504_1	N	]chr11:55226804]N	467504_2	N	N[chr11:55226356[	SVTYPE=BND;POS=55226356;STRANDS=-+:229;IMPRECISE;CIPOS=-643,113;CIEND=-124,590;CIPOS95=-81,81;CIEND95=-74,74;MATEID=467504_2;EVENT=467504;SU=229;PE=228;SR=1;ALG=SUM;AF=0.007112;NSAMP=208;MSQ=44.72;RECLASSIFIED;AC=208;AN=29246;NFAM=206	SVTYPE=BND;POS=55226804;STRANDS=-+:229;IMPRECISE;CIPOS=-124,590;CIEND=-643,113;CIPOS95=-74,74;CIEND95=-81,81;MATEID=467504_1;EVENT=467504;SECONDARY;SU=229;PE=228;SR=1;ALG=SUM;AF=0.007112;NSAMP=208;MSQ=44.72;RECLASSIFIED;AC=208;AN=29246;NFAM=206
chr11	55225783	55225786	chr11	55229902	55229915	467508	2640.84	-	+	BND	LOW	467508_1	N	]chr11:55229906]N	467508_2	N	N[chr11:55225787[	SVTYPE=BND;POS=55225787;STRANDS=-+:432;CIPOS=-3,0;CIEND=-4,9;CIPOS95=0,0;CIEND95=0,0;MATEID=467508_2;EVENT=467508;SU=432;PE=399;SR=33;ALG=PROD;AF=0.0005813;NSAMP=17;MSQ=118.97;RECLASSIFIED;AC=17;AN=29246;NFAM=17	SVTYPE=BND;POS=55229906;STRANDS=-+:432;CIPOS=-4,9;CIEND=-3,0;CIPOS95=0,0;CIEND95=0,0;MATEID=467508_1;EVENT=467508;SECONDARY;SU=432;PE=399;SR=33;ALG=PROD;AF=0.0005813;NSAMP=17;MSQ=118.97;RECLASSIFIED;AC=17;AN=29246;NFAM=17
chr11	55226101	55226177	chr11	55227655	55227909	165704	4974.8	+	-	BND	PASS	165704_1	N	N[chr11:55227894[	165704_2	N	]chr11:55226113]N	SVTYPE=BND;POS=55226113;STRANDS=+-:252;IMPRECISE;CIPOS=-12,64;CIEND=-238,16;CIPOS95=-3,3;CIEND95=-6,6;MATEID=165704_2;EVENT=165704;SU=252;PE=252;SR=0;ALG=PROD;AF=0.0005129;NSAMP=15;MSQ=302.5;RECLASSIFIED;AC=15;AN=29246;NFAM=11	SVTYPE=BND;POS=55227894;STRANDS=+-:252;IMPRECISE;CIPOS=-238,16;CIEND=-12,64;CIPOS95=-6,6;CIEND95=-3,3;MATEID=165704_1;EVENT=165704;SECONDARY;SU=252;PE=252;SR=0;ALG=PROD;AF=0.0005129;NSAMP=15;MSQ=302.5;RECLASSIFIED;AC=15;AN=29246;NFAM=11
chr11	55226364	55226417	chr11	55233719	55233773	467510	441.55	-	+	DUP	PASS	467510	N	<DUP>	.	.	.	SVTYPE=DUP;POS=55226394;SVLEN=7350;END=55233744;STRANDS=-+:45;CIPOS=-30,23;CIEND=-25,29;CIPOS95=0,0;CIEND95=0,0;SU=45;PE=40;SR=5;ALG=PROD;AF=3.419e-05;NSAMP=1;MSQ=106.31;AC=1;AN=29246;NFAM=1	.
chr11	55226483	55226803	chr11	55228718	55228974	467507	1214.94	-	+	BND	LOW	467507_1	N	]chr11:55228728]N	467507_2	N	N[chr11:55226795[	SVTYPE=BND;POS=55226795;STRANDS=-+:15;IMPRECISE;CIPOS=-311,9;CIEND=-10,246;CIPOS95=-44,2;CIEND95=-2,72;MATEID=467507_2;EVENT=467507;SU=15;PE=15;SR=0;ALG=PROD;AF=0.0009232;NSAMP=27;MSQ=14.14;RECLASSIFIED;AC=27;AN=29246;NFAM=26	SVTYPE=BND;POS=55228728;STRANDS=-+:15;IMPRECISE;CIPOS=-10,246;CIEND=-311,9;CIPOS95=-2,72;CIEND95=-44,2;MATEID=467507_1;EVENT=467507;SECONDARY;SU=15;PE=15;SR=0;ALG=PROD;AF=0.0009232;NSAMP=27;MSQ=14.14;RECLASSIFIED;AC=27;AN=29246;NFAM=26
chr11	55226730	55227346	chr11	55229646	55230225	467509	344.21	-	+	DUP	PASS	467509	N	<DUP>	.	.	.	SVTYPE=DUP;POS=55227297;SVLEN=2444;END=55229741;STRANDS=-+:45;IMPRECISE;CIPOS=-567,49;CIEND=-95,484;CIPOS95=-107,49;CIEND95=-57,57;SU=45;PE=45;SR=0;ALG=SUM;AF=0.0001368;NSAMP=3;MSQ=49.25;AC=4;AN=29246;NFAM=3	.
chr11	55226876	55227186	chr11	55234166	55234393	467511	383.21	-	+	DUP	PASS	467511	N	<DUP>	.	.	.	SVTYPE=DUP;POS=55227137;SVLEN=7068;END=55234205;STRANDS=-+:49;IMPRECISE;CIPOS=-261,49;CIEND=-39,188;CIPOS95=-17,17;CIEND95=-15,15;SU=49;PE=49;SR=0;ALG=PROD;AF=0.0001026;NSAMP=3;MSQ=126.82;AC=3;AN=29246;NFAM=2	.
chr11	55227029	55227561	chr11	55230307	55230542	165706	436.3	+	-	BND	LOW	165706_1	N	N[chr11:55230534[	165706_2	N	]chr11:55227039]N	SVTYPE=BND;POS=55227039;STRANDS=+-:7;IMPRECISE;CIPOS=-10,522;CIEND=-226,9;CIPOS95=-2,79;CIEND95=-63,3;MATEID=165706_2;EVENT=165706;SU=7;PE=7;SR=0;ALG=PROD;AF=0.0003761;NSAMP=11;MSQ=28.12;RECLASSIFIED;AC=11;AN=29246;NFAM=11	SVTYPE=BND;POS=55230534;STRANDS=+-:7;IMPRECISE;CIPOS=-226,9;CIEND=-10,522;CIPOS95=-63,3;CIEND95=-2,79;MATEID=165706_1;EVENT=165706;SECONDARY;SU=7;PE=7;SR=0;ALG=PROD;AF=0.0003761;NSAMP=11;MSQ=28.12;RECLASSIFIED;AC=11;AN=29246;NFAM=11
chr11	55227059	55227235	chr11	55228276	55228486	467506	723.33	-	+	DUP	PASS	467506	N	<DUP>	.	.	.	SVTYPE=DUP;POS=55227206;SVLEN=1100;END=55228306;STRANDS=-+:62;IMPRECISE;CIPOS=-147,29;CIEND=-30,180;CIPOS95=-13,13;CIEND95=-18,18;SU=62;PE=62;SR=0;ALG=PROD;AF=0.0003077;NSAMP=9;MSQ=6.19;AC=9;AN=29246;NFAM=9	.
chr11	55227107	55227118	chr11	55233193	55233204	165707	392.5	+	-	DEL	PASS	165707	N	<DEL>	.	.	.	SVTYPE=DEL;POS=55227113;SVLEN=-6086;END=55233199;STRANDS=+-:6;CIPOS=-6,5;CIEND=-6,5;CIPOS95=0,0;CIEND95=0,0;SU=6;PE=0;SR=6;ALG=PROD;AF=3.419e-05;NSAMP=1;MSQ=392.5;AC=1;AN=29246;NFAM=1	.
chr11	55227304	55227321	chr15	19624676	19624693	23987	6.96	-	-	BND	LOW	23987_1	N	[chr15:19624686[N	23987_2	N	[chr11:55227314[N	SVTYPE=BND;POS=55227314;STRANDS=--:4;CIPOS=-9,8;CIEND=-9,8;CIPOS95=0,0;CIEND95=0,0;MATEID=23987_2;EVENT=23987;SU=4;PE=0;SR=4;ALG=PROD;AF=3.419e-05;NSAMP=1;MSQ=4.64;AC=1;AN=29246;NFAM=1	SVTYPE=BND;POS=19624686;STRANDS=--:4;CIPOS=-9,8;CIEND=-9,8;CIPOS95=0,0;CIEND95=0,0;MATEID=23987_1;EVENT=23987;SECONDARY;SU=4;PE=0;SR=4;ALG=PROD;AF=3.419e-05;NSAMP=1;MSQ=4.64;AC=1;AN=29246;NFAM=1
chr11	55227803	55228554	chr11	55229844	55230690	165709	63627.4	+	-	DEL	PASS	165709	N	<DEL>	.	.	.	SVTYPE=DEL;POS=55227951;SVLEN=-2589;END=55230540;STRANDS=+-:3457;IMPRECISE;CIPOS=-148,603;CIEND=-696,150;CIPOS95=-31,31;CIEND95=-38,38;SU=3457;PE=3457;SR=0;ALG=SUM;AF=0.01019;NSAMP=292;MSQ=177.1;AC=298;AN=29246;NFAM=289	.
chr11	55227902	55228195	chr11	55229292	55229554	165708	189.98	+	-	DEL	PASS	165708	N	<DEL>	.	.	.	SVTYPE=DEL;POS=55227912;SVLEN=-1633;END=55229545;STRANDS=+-:10;IMPRECISE;CIPOS=-10,283;CIEND=-253,9;CIPOS95=-2,74;CIEND95=-56,2;SU=10;PE=10;SR=0;ALG=PROD;AF=3.419e-05;NSAMP=1;MSQ=185.79;AC=1;AN=29246;NFAM=1	.
chr11	55228182	55228193	chr11	55231371	55231382	165710	428.52	+	-	DEL	PASS	165710	N	<DEL>	.	.	.	SVTYPE=DEL;POS=55228188;SVLEN=-3189;END=55231377;STRANDS=+-:6;CIPOS=-6,5;CIEND=-6,5;CIPOS95=0,0;CIEND95=0,0;SU=6;PE=0;SR=6;ALG=PROD;AF=3.419e-05;NSAMP=1;MSQ=428.45;AC=1;AN=29246;NFAM=1	.
chr11	55228371	55228737	chr11	55230625	55230999	467512	52.55	-	+	DUP	PASS	467512	N	<DUP>	.	.	.	SVTYPE=DUP;POS=55228728;SVLEN=1907;END=55230635;STRANDS=-+:4;IMPRECISE;CIPOS=-357,9;CIEND=-10,364;CIPOS95=-104,2;CIEND95=-2,98;SU=4;PE=4;SR=0;ALG=PROD;AF=3.419e-05;NSAMP=1;MSQ=41.45;AC=1;AN=29246;NFAM=1	.
chr11	55229214	55229534	chr11	55230390	55230647	467513	347.15	-	+	BND	LOW	467513_1	N	]chr11:55230419]N	467513_2	N	N[chr11:55229486[	SVTYPE=BND;POS=55229486;STRANDS=-+:48;IMPRECISE;CIPOS=-271,49;CIEND=-29,228;CIPOS95=-15,15;CIEND95=-17,17;MATEID=467513_2;EVENT=467513;SU=48;PE=48;SR=0;ALG=PROD;AF=0.000171;NSAMP=5;MSQ=65.17;RECLASSIFIED;AC=5;AN=29234;NFAM=5	SVTYPE=BND;POS=55230419;STRANDS=-+:48;IMPRECISE;CIPOS=-29,228;CIEND=-271,49;CIPOS95=-17,17;CIEND95=-15,15;MATEID=467513_1;EVENT=467513;SECONDARY;SU=48;PE=48;SR=0;ALG=PROD;AF=0.000171;NSAMP=5;MSQ=65.17;RECLASSIFIED;AC=5;AN=29234;NFAM=5
chr11	55229615	55230371	chr11	55231708	55232367	165712	70295.8	+	-	DEL	PASS	165712	N	<DEL>	.	.	.	SVTYPE=DEL;POS=55229827;SVLEN=-2424;END=55232251;STRANDS=+-:3649;IMPRECISE;CIPOS=-212,544;CIEND=-543,116;CIPOS95=-14,14;CIEND95=-14,14;SU=3649;PE=3649;SR=0;ALG=SUM;AF=0.01009;NSAMP=292;MSQ=202.44;RETAINED;AC=295;AN=29246;NFAM=286	.
chr11	55231204	55231221	chr11	55232937	55232956	467514	36.63	-	+	BND	LOW	467514_1	N	]chr11:55232947]N	467514_2	N	N[chr11:55231215[	SVTYPE=BND;POS=55231215;STRANDS=-+:11;IMPRECISE;CIPOS=-10,7;CIEND=-10,9;CIPOS95=-3,0;CIEND95=-1,3;MATEID=467514_2;EVENT=467514;SU=11;PE=10;SR=1;ALG=PROD;AF=3.419e-05;NSAMP=1;MSQ=36.55;RECLASSIFIED;AC=1;AN=29246;NFAM=1	SVTYPE=BND;POS=55232947;STRANDS=-+:11;IMPRECISE;CIPOS=-10,9;CIEND=-10,7;CIPOS95=-1,3;CIEND95=-3,0;MATEID=467514_1;EVENT=467514;SECONDARY;SU=11;PE=10;SR=1;ALG=PROD;AF=3.419e-05;NSAMP=1;MSQ=36.55;RECLASSIFIED;AC=1;AN=29246;NFAM=1
chr11	55231440	55231459	chr11	55233175	55233194	467515	104.24	-	+	DUP	PASS	467515	N	<DUP>	.	.	.	SVTYPE=DUP;POS=55231450;SVLEN=1735;END=55233185;STRANDS=-+:11;IMPRECISE;CIPOS=-10,9;CIEND=-10,9;CIPOS95=-3,1;CIEND95=-1,2;SU=11;PE=10;SR=1;ALG=PROD;AF=3.419e-05;NSAMP=1;MSQ=100.66;AC=1;AN=29246;NFAM=1	.
chr11	55231817	55231836	chr11	55232304	55232323	165714	2768.59	+	-	BND	LOW	165714_1	N	N[chr11:55232315[	165714_2	N	]chr11:55231827]N	SVTYPE=BND;POS=55231827;STRANDS=+-:15;IMPRECISE;CIPOS=-10,9;CIEND=-10,9;CIPOS95=-3,3;CIEND95=-3,0;MATEID=165714_2;EVENT=165714;SU=15;PE=14;SR=1;ALG=PROD;AF=0.000889;NSAMP=26;MSQ=71.26;RECLASSIFIED;AC=26;AN=29246;NFAM=26	SVTYPE=BND;POS=55232315;STRANDS=+-:15;IMPRECISE;CIPOS=-10,9;CIEND=-10,9;CIPOS95=-3,0;CIEND95=-3,3;MATEID=165714_1;EVENT=165714;SECONDARY;SU=15;PE=14;SR=1;ALG=PROD;AF=0.000889;NSAMP=26;MSQ=71.26;RECLASSIFIED;AC=26;AN=29246;NFAM=26
chr11	55232434	55232485	chr11	55233475	55233564	467516	35729.5	-	+	BND	LOW	467516_1	N	]chr11:55233484]N	467516_2	N	N[chr11:55232479[	SVTYPE=BND;POS=55232479;STRANDS=-+:2247;IMPRECISE;CIPOS=-44,7;CIEND=-9,80;CIPOS95=-2,2;CIEND95=-2,2;MATEID=467516_2;EVENT=467516;SU=2247;PE=2247;SR=0;ALG=PROD;AF=0.02561;NSAMP=749;MSQ=32.23;RECLASSIFIED;AC=749;AN=29246;NFAM=741	SVTYPE=BND;POS=55233484;STRANDS=-+:2247;IMPRECISE;CIPOS=-9,80;CIEND=-44,7;CIPOS95=-2,2;CIEND95=-2,2;MATEID=467516_1;EVENT=467516;SECONDARY;SU=2247;PE=2247;SR=0;ALG=PROD;AF=0.02561;NSAMP=749;MSQ=32.23;RECLASSIFIED;AC=749;AN=29246;NFAM=741
chr11	55232474	55233013	chr11	55233455	55233772	165715	10911.1	+	-	BND	LOW	165715_1	N	N[chr11:55233765[	165715_2	N	]chr11:55232484]N	SVTYPE=BND;POS=55232484;STRANDS=+-:16;IMPRECISE;CIPOS=-10,529;CIEND=-309,8;CIPOS95=-3,47;CIEND95=-49,1;MATEID=165715_2;EVENT=165715;SU=16;PE=16;SR=0;ALG=PROD;AF=0.007762;NSAMP=227;MSQ=41.93;RECLASSIFIED;AC=227;AN=29246;NFAM=226	SVTYPE=BND;POS=55233765;STRANDS=+-:16;IMPRECISE;CIPOS=-309,8;CIEND=-10,529;CIPOS95=-49,1;CIEND95=-3,47;MATEID=165715_1;EVENT=165715;SECONDARY;SU=16;PE=16;SR=0;ALG=PROD;AF=0.007762;NSAMP=227;MSQ=41.93;RECLASSIFIED;AC=227;AN=29246;NFAM=226
chr11	55232774	55233011	chr11	55247755	55248022	467517	27.26	-	+	DUP	PASS	467517	N	<DUP>	.	.	.	SVTYPE=DUP;POS=55233002;SVLEN=14763;END=55247765;STRANDS=-+:5;IMPRECISE;CIPOS=-228,9;CIEND=-10,257;CIPOS95=-75,2;CIEND95=-2,80;SU=5;PE=5;SR=0;ALG=PROD;AF=3.419e-05;NSAMP=1;MSQ=26.34;AC=1;AN=29246;NFAM=1	.
chr11	55234055	55234301	chr11	55251021	55251250	165717	925.96	+	-	DEL	PASS	165717	N	<DEL>	.	.	.	SVTYPE=DEL;POS=55234085;SVLEN=-17136;END=55251221;STRANDS=+-:39;IMPRECISE;CIPOS=-30,216;CIEND=-200,29;CIPOS95=-17,17;CIEND95=-17,17;SU=39;PE=39;SR=0;ALG=PROD;AF=0.0001368;NSAMP=4;MSQ=231.47;AC=4;AN=29246;NFAM=3	.
chr11	55234093	55234117	chr11	55248153	55248180	165716	109352.0	+	-	DEL	PASS	165716	N	<DEL>	.	.	.	SVTYPE=DEL;POS=55234108;SVLEN=-14064;END=55248172;STRANDS=+-:5215;CIPOS=-15,9;CIEND=-19,8;CIPOS95=0,0;CIEND95=0,0;SU=5215;PE=5214;SR=1;ALG=PROD;AF=0.0145;NSAMP=411;MSQ=217.38;MEDGQR=4.28;Q10GQR=3.98;AC=424;AN=29246;NFAM=396	.
chr11	55239304	55239606	chr11	55241125	55241504	165719	330.19	+	-	DEL	PASS	165719	N	<DEL>	.	.	.	SVTYPE=DEL;POS=55239334;SVLEN=-2141;END=55241475;STRANDS=+-:13;IMPRECISE;CIPOS=-30,272;CIEND=-350,29;CIPOS95=-30,50;CIEND95=-60,29;SU=13;PE=13;SR=0;ALG=PROD;AF=3.42e-05;NSAMP=1;MSQ=293.75;AC=1;AN=29236;NFAM=1	.
chr11	55239486	55240370	chr11	55241470	55242441	467520	1849.89	-	+	BND	LOW	467520_1	N	]chr11:55241819]N	467520_2	N	N[chr11:55240201[	SVTYPE=BND;POS=55240201;STRANDS=-+:221;IMPRECISE;CIPOS=-714,170;CIEND=-349,622;CIPOS95=-270,170;CIEND95=-270,270;MATEID=467520_2;EVENT=467520;SU=221;PE=221;SR=0;ALG=SUM;AF=0.0004446;NSAMP=13;MSQ=22.45;RETAINED;RECLASSIFIED;AC=13;AN=29242;NFAM=13	SVTYPE=BND;POS=55241819;STRANDS=-+:221;IMPRECISE;CIPOS=-349,622;CIEND=-714,170;CIPOS95=-270,270;CIEND95=-270,170;MATEID=467520_1;EVENT=467520;SECONDARY;SU=221;PE=221;SR=0;ALG=SUM;AF=0.0004446;NSAMP=13;MSQ=22.45;RETAINED;RECLASSIFIED;AC=13;AN=29242;NFAM=13
chr11	55239861	55240115	chr11	55241081	55241366	165718	520.46	+	-	DEL	PASS	165718	N	<DEL>	.	.	.	SVTYPE=DEL;POS=55239891;SVLEN=-1446;END=55241337;STRANDS=+-:20;IMPRECISE;CIPOS=-30,224;CIEND=-256,29;CIPOS95=-30,31;CIEND95=-29,29;SU=20;PE=20;SR=0;ALG=PROD;AF=0.000171;NSAMP=5;MSQ=102.76;AC=5;AN=29246;NFAM=5	.
chr11	55240255	55240854	chr11	55243257	55243851	467525	6387.51	-	+	BND	LOW	467525_1	N	]chr11:55243379]N	467525_2	N	N[chr11:55240761[	SVTYPE=BND;POS=55240761;STRANDS=-+:808;IMPRECISE;CIPOS=-505,94;CIEND=-122,472;CIPOS95=-58,58;CIEND95=-51,51;MATEID=467525_2;EVENT=467525;SU=808;PE=808;SR=0;ALG=SUM;AF=0.0008208;NSAMP=24;MSQ=123.82;RECLASSIFIED;AC=24;AN=29238;NFAM=23	SVTYPE=BND;POS=55243379;STRANDS=-+:808;IMPRECISE;CIPOS=-122,472;CIEND=-505,94;CIPOS95=-51,51;CIEND95=-58,58;MATEID=467525_1;EVENT=467525;SECONDARY;SU=808;PE=808;SR=0;ALG=SUM;AF=0.0008208;NSAMP=24;MSQ=123.82;RECLASSIFIED;AC=24;AN=29238;NFAM=23
chr11	55241003	55241202	chr11	55242088	55242545	467521	890.95	-	+	BND	LOW	467521_1	N	]chr11:55242118]N	467521_2	N	N[chr11:55241174[	SVTYPE=BND;POS=55241174;STRANDS=-+:18;IMPRECISE;CIPOS=-170,29;CIEND=-30,427;CIPOS95=-17,17;CIEND95=-30,49;MATEID=467521_2;EVENT=467521;SU=18;PE=18;SR=0;ALG=PROD;AF=0.0006155;NSAMP=18;MSQ=23.85;RECLASSIFIED;AC=18;AN=29246;NFAM=18	SVTYPE=BND;POS=55242118;STRANDS=-+:18;IMPRECISE;CIPOS=-30,427;CIEND=-170,29;CIPOS95=-30,49;CIEND95=-17,17;MATEID=467521_1;EVENT=467521;SECONDARY;SU=18;PE=18;SR=0;ALG=PROD;AF=0.0006155;NSAMP=18;MSQ=23.85;RECLASSIFIED;AC=18;AN=29246;NFAM=18
chr11	55241099	55241381	chr11	55242100	55242415	165722	406.18	+	-	DEL	PASS	165722	N	<DEL>	.	.	.	SVTYPE=DEL;POS=55241109;SVLEN=-1297;END=55242406;STRANDS=+-:10;IMPRECISE;CIPOS=-10,272;CIEND=-306,9;CIPOS95=-2,64;CIEND95=-71,2;SU=10;PE=10;SR=0;ALG=PROD;AF=6.842e-05;NSAMP=2;MSQ=190.14;AC=2;AN=29230;NFAM=2	.
chr11	55241281	55241334	chr11	55244960	55245135	467527	1057.81	-	+	DUP	PASS	467527	N	<DUP>	.	.	.	SVTYPE=DUP;POS=55241313;SVLEN=3660;END=55244973;STRANDS=-+:91;IMPRECISE;CIPOS=-32,21;CIEND=-13,162;CIPOS95=-6,6;CIEND95=-10,10;SU=91;PE=91;SR=0;ALG=PROD;AF=0.0003077;NSAMP=8;MSQ=95.85;AC=9;AN=29246;NFAM=8	.
chr11	55241335	55241568	chr11	55243171	55243313	165723	5406.07	+	-	BND	PASS	165723_1	N	N[chr11:55243281[	165723_2	N	]chr11:55241369]N	SVTYPE=BND;POS=55241369;STRANDS=+-:247;IMPRECISE;CIPOS=-34,199;CIEND=-109,33;CIPOS95=-9,9;CIEND95=-9,9;MATEID=165723_2;EVENT=165723;SU=247;PE=247;SR=0;ALG=PROD;AF=0.0003761;NSAMP=11;MSQ=267.53;RECLASSIFIED;AC=11;AN=29246;NFAM=11	SVTYPE=BND;POS=55243281;STRANDS=+-:247;IMPRECISE;CIPOS=-109,33;CIEND=-34,199;CIPOS95=-9,9;CIEND95=-9,9;MATEID=165723_1;EVENT=165723;SECONDARY;SU=247;PE=247;SR=0;ALG=PROD;AF=0.0003761;NSAMP=11;MSQ=267.53;RECLASSIFIED;AC=11;AN=29246;NFAM=11
chr11	55241522	55241657	chr11	55243703	55243966	467526	426.65	-	+	DUP	PASS	467526	N	<DUP>	.	.	.	SVTYPE=DUP;POS=55241628;SVLEN=2120;END=55243748;STRANDS=-+:45;IMPRECISE;CIPOS=-106,29;CIEND=-45,218;CIPOS95=-13,13;CIEND95=-12,12;SU=45;PE=45;SR=0;ALG=PROD;AF=6.843e-05;NSAMP=2;MSQ=63.17;AC=2;AN=29226;NFAM=2	.
chr11	55241699	55242055	chr11	55243133	55243525	165724	4258.77	+	-	BND	LOW	165724_1	N	N[chr11:55243497[	165724_2	N	]chr11:55241729]N	SVTYPE=BND;POS=55241729;STRANDS=+-:12;IMPRECISE;CIPOS=-30,326;CIEND=-363,29;CIPOS95=-30,62;CIEND95=-46,29;MATEID=165724_2;EVENT=165724;SU=12;PE=12;SR=0;ALG=PROD;AF=0.0003762;NSAMP=11;MSQ=212.16;RECLASSIFIED;AC=11;AN=29242;NFAM=11	SVTYPE=BND;POS=55243497;STRANDS=+-:12;IMPRECISE;CIPOS=-363,29;CIEND=-30,326;CIPOS95=-46,29;CIEND95=-30,62;MATEID=165724_1;EVENT=165724;SECONDARY;SU=12;PE=12;SR=0;ALG=PROD;AF=0.0003762;NSAMP=11;MSQ=212.16;RECLASSIFIED;AC=11;AN=29242;NFAM=11
chr11	55242088	55242198	chr11	55245774	55245889	165727	23504.0	+	-	BND	PASS	165727_1	N	N[chr11:55245885[	165727_2	N	]chr11:55242098]N	SVTYPE=BND;POS=55242098;STRANDS=+-:1083;IMPRECISE;CIPOS=-10,100;CIEND=-110,5;CIPOS95=-2,2;CIEND95=-4,4;MATEID=165727_2;EVENT=165727;SU=1083;PE=1083;SR=0;ALG=PROD;AF=0.002257;NSAMP=65;MSQ=249.92;RECLASSIFIED;AC=66;AN=29246;NFAM=55	SVTYPE=BND;POS=55245885;STRANDS=+-:1083;IMPRECISE;CIPOS=-110,5;CIEND=-10,100;CIPOS95=-4,4;CIEND95=-2,2;MATEID=165727_1;EVENT=165727;SECONDARY;SU=1083;PE=1083;SR=0;ALG=PROD;AF=0.002257;NSAMP=65;MSQ=249.92;RECLASSIFIED;AC=66;AN=29246;NFAM=55
chr11	55242228	55242459	chr11	55245553	55245811	467529	620.31	-	+	DUP	PASS	467529	N	<DUP>	.	.	.	SVTYPE=DUP;POS=55242430;SVLEN=3170;END=55245600;STRANDS=-+:71;IMPRECISE;CIPOS=-202,29;CIEND=-47,211;CIPOS95=-14,14;CIEND95=-13,13;SU=71;PE=71;SR=0;ALG=PROD;AF=0.0001369;NSAMP=4;MSQ=152.32;AC=4;AN=29220;NFAM=2	.
chr11	55242494	55242854	chr11	55244664	55245055	165726	244.91	+	-	DEL	PASS	165726	N	<DEL>	.	.	.	SVTYPE=DEL;POS=55242524;SVLEN=-2502;END=55245026;STRANDS=+-:7;IMPRECISE;CIPOS=-30,330;CIEND=-362,29;CIPOS95=-30,75;CIEND95=-83,29;SU=7;PE=7;SR=0;ALG=PROD;AF=6.84e-05;NSAMP=2;MSQ=101.85;RETAINED;AC=2;AN=29238;NFAM=2	.
chr11	55242937	55243156	chr11	55245956	55246237	467530	138.97	-	+	DUP	PASS	467530	N	<DUP>	.	.	.	SVTYPE=DUP;POS=55243147;SVLEN=2819;END=55245966;STRANDS=-+:11;IMPRECISE;CIPOS=-210,9;CIEND=-10,271;CIPOS95=-51,2;CIEND95=-3,41;SU=11;PE=11;SR=0;ALG=PROD;AF=3.42e-05;NSAMP=1;MSQ=105.8;AC=1;AN=29244;NFAM=1	.
chr11	55243307	55243307	chr20	30140453	30140453	25589	3.08665e+06	-	+	BND	LOW	25589_1	N	]chr20:30140453]N	25589_2	N	N[chr11:55243308[	SVTYPE=BND;POS=55243308;STRANDS=-+:57987;CIPOS=0,0;CIEND=0,0;CIPOS95=0,0;CIEND95=0,0;MATEID=25589_2;EVENT=25589;SU=57987;PE=15;SR=57972;AF=0.4571;NSAMP=13365;MSQ=144.15;AC=13367;AN=29246;NFAM=12360	SVTYPE=BND;POS=30140453;STRANDS=-+:57987;CIPOS=0,0;CIEND=0,0;CIPOS95=0,0;CIEND95=0,0;MATEID=25589_1;EVENT=25589;SECONDARY;SU=57987;PE=15;SR=57972;AF=0.4571;NSAMP=13365;MSQ=144.15;AC=13367;AN=29246;NFAM=12360
chr11	55243346	55243482	chr11	55244247	55244525	165728	1265.94	+	-	DEL	PASS	165728	N	<DEL>	.	.	.	SVTYPE=DEL;POS=55243376;SVLEN=-1130;END=55244506;STRANDS=+-:50;IMPRECISE;CIPOS=-30,106;CIEND=-259,19;CIPOS95=-12,12;CIEND95=-15,15;SU=50;PE=50;SR=0;ALG=PROD;AF=0.0001026;NSAMP=3;MSQ=283.54;AC=3;AN=29228;NFAM=3	.
chr11	55243736	55244719	chr11	55245134	55245936	165729	246.21	+	-	BND	LOW	165729_1	N	N[chr11:55245579[	165729_2	N	]chr11:55243766]N	SVTYPE=BND;POS=55243766;STRANDS=+-:17;IMPRECISE;CIPOS=-30,953;CIEND=-444,358;CIPOS95=-30,422;CIEND95=-326,326;MATEID=165729_2;EVENT=165729;SU=17;PE=17;SR=0;ALG=SUM;AF=3.421e-05;NSAMP=1;MSQ=134.82;RECLASSIFIED;AC=1;AN=29230;NFAM=1	SVTYPE=BND;POS=55245579;STRANDS=+-:17;IMPRECISE;CIPOS=-444,358;CIEND=-30,953;CIPOS95=-326,326;CIEND95=-30,422;MATEID=165729_1;EVENT=165729;SECONDARY;SU=17;PE=17;SR=0;ALG=SUM;AF=3.421e-05;NSAMP=1;MSQ=134.82;RECLASSIFIED;AC=1;AN=29230;NFAM=1
chr11	55244338	55244357	chr11	55247893	55247912	554052	84.32	+	+	INV	LOW	554052	N	<INV>	.	.	.	SVTYPE=INV;POS=55244348;SVLEN=3555;END=55247903;STRANDS=++:2,--:5;IMPRECISE;CIPOS=-10,9;CIEND=-10,9;CIPOS95=-3,3;CIEND95=-3,3;SU=7;PE=6;SR=1;ALG=PROD;AF=6.841e-05;NSAMP=2;MSQ=22.62;AC=2;AN=29236;NFAM=2	.
chr11	55244583	55244793	chr11	55247025	55247303	554053	36.21	-	-	BND	LOW	554053_1	N	[chr11:55247295[N	554053_2	N	[chr11:55244785[N	SVTYPE=BND;POS=55244785;STRANDS=--:8;IMPRECISE;CIPOS=-201,9;CIEND=-269,9;CIPOS95=-71,2;CIEND95=-71,2;MATEID=554053_2;EVENT=554053;SU=8;PE=8;SR=0;ALG=PROD;AF=3.42e-05;NSAMP=1;MSQ=9.19;AC=1;AN=29236;NFAM=1	SVTYPE=BND;POS=55247295;STRANDS=--:8;IMPRECISE;CIPOS=-269,9;CIEND=-201,9;CIPOS95=-71,2;CIEND95=-71,2;MATEID=554053_1;EVENT=554053;SECONDARY;SU=8;PE=8;SR=0;ALG=PROD;AF=3.42e-05;NSAMP=1;MSQ=9.19;AC=1;AN=29236;NFAM=1
chr11	55245645	55245664	chr11	55246563	55246582	554054	82.88	+	+	INV	LOW	554054	N	<INV>	.	.	.	SVTYPE=INV;POS=55245655;SVLEN=918;END=55246573;STRANDS=++:3,--:3;IMPRECISE;CIPOS=-10,9;CIEND=-10,9;CIPOS95=-3,3;CIEND95=-3,1;SU=6;PE=5;SR=1;ALG=PROD;AF=6.843e-05;NSAMP=2;MSQ=29.9;AC=2;AN=29228;NFAM=2	.
chr11	55245705	55246132	chr11	55248241	55248533	467532	217.58	-	+	DUP	PASS	467532	N	<DUP>	.	.	.	SVTYPE=DUP;POS=55246123;SVLEN=2128;END=55248251;STRANDS=-+:26;IMPRECISE;CIPOS=-418,9;CIEND=-10,282;CIPOS95=-48,3;CIEND95=-1,33;SU=26;PE=26;SR=0;ALG=PROD;AF=3.419e-05;NSAMP=1;MSQ=207.94;AC=1;AN=29246;NFAM=1	.
chr11	55245889	55245903	chr11	55246405	55246424	554055	132.15	+	+	INV	LOW	554055	N	<INV>	.	.	.	SVTYPE=INV;POS=55245894;SVLEN=521;END=55246415;STRANDS=++:3,--:1;IMPRECISE;CIPOS=-5,9;CIEND=-10,9;CIPOS95=-2,6;CIEND95=-3,3;SU=4;PE=4;SR=0;ALG=PROD;AF=0.000171;NSAMP=5;MSQ=19.86;AC=5;AN=29246;NFAM=5	.
chr11	55246016	55246035	chr11	55246905	55246924	554057	107.78	+	+	INV	LOW	554057	N	<INV>	.	.	.	SVTYPE=INV;POS=55246026;SVLEN=889;END=55246915;STRANDS=++:3,--:3;IMPRECISE;CIPOS=-10,9;CIEND=-10,9;CIPOS95=-3,1;CIEND95=-3,3;SU=6;PE=5;SR=1;ALG=PROD;AF=0.0001368;NSAMP=3;MSQ=21;AC=4;AN=29238;NFAM=3	.
chr11	55246060	55246079	chr11	55246678	55246697	554056	122.83	+	+	INV	LOW	554056	N	<INV>	.	.	.	SVTYPE=INV;POS=55246070;SVLEN=618;END=55246688;STRANDS=++:4,--:1;IMPRECISE;CIPOS=-10,9;CIEND=-10,9;CIPOS95=-3,3;CIEND95=-3,3;SU=5;PE=4;SR=1;ALG=PROD;AF=0.0002052;NSAMP=6;MSQ=13.54;AC=6;AN=29236;NFAM=6	.
chr11	55246571	55246588	chr11	55246781	55246798	467533	70.37	-	+	BND	LOW	467533_1	N	]chr11:55246790]N	467533_2	N	N[chr11:55246581[	SVTYPE=BND;POS=55246581;STRANDS=-+:4;CIPOS=-9,8;CIEND=-9,8;CIPOS95=0,0;CIEND95=0,0;MATEID=467533_2;EVENT=467533;SU=4;PE=0;SR=4;ALG=PROD;AF=6.84e-05;NSAMP=2;MSQ=7.23;RECLASSIFIED;AC=2;AN=29238;NFAM=2	SVTYPE=BND;POS=55246790;STRANDS=-+:4;CIPOS=-9,8;CIEND=-9,8;CIPOS95=0,0;CIEND95=0,0;MATEID=467533_1;EVENT=467533;SECONDARY;SU=4;PE=0;SR=4;ALG=PROD;AF=6.84e-05;NSAMP=2;MSQ=7.23;RECLASSIFIED;AC=2;AN=29238;NFAM=2
chr11	55246749	55247043	chr11	55247600	55247940	467535	34274.8	-	+	BND	LOW	467535_1	N	]chr11:55247631]N	467535_2	N	N[chr11:55247015[	SVTYPE=BND;POS=55247015;STRANDS=-+:121;IMPRECISE;CIPOS=-265,29;CIEND=-31,309;CIPOS95=-6,6;CIEND95=-27,27;MATEID=467535_2;EVENT=467535;SU=121;PE=121;SR=0;ALG=PROD;AF=0.01867;NSAMP=545;MSQ=19.84;RETAINED;RECLASSIFIED;AC=546;AN=29246;NFAM=543	SVTYPE=BND;POS=55247631;STRANDS=-+:121;IMPRECISE;CIPOS=-31,309;CIEND=-265,29;CIPOS95=-27,27;CIEND95=-6,6;MATEID=467535_1;EVENT=467535;SECONDARY;SU=121;PE=121;SR=0;ALG=PROD;AF=0.01867;NSAMP=545;MSQ=19.84;RETAINED;RECLASSIFIED;AC=546;AN=29246;NFAM=543
chr11	55246758	55247647	chr11	55248769	55249664	467537	3.15438e+06	-	+	DUP	PASS	467537	N	<DUP>	.	.	.	SVTYPE=DUP;POS=55247398;SVLEN=1807;END=55249205;STRANDS=-+:3033;IMPRECISE;CIPOS=-640,249;CIEND=-436,459;CIPOS95=-204,204;CIEND95=-140,140;SU=3033;PE=3033;SR=0;ALG=SUM;AF=0.4062;NSAMP=7866;MSQ=220.01;RETAINED;AC=11879;AN=29246;NFAM=7265	.
chr11	55247011	55247305	chr11	55248246	55248538	165733	4269.15	+	-	BND	LOW	165733_1	N	N[chr11:55248490[	165733_2	N	]chr11:55247061]N	SVTYPE=BND;POS=55247061;STRANDS=+-:41;IMPRECISE;CIPOS=-50,244;CIEND=-243,49;CIPOS95=-27,27;CIEND95=-24,24;MATEID=165733_2;EVENT=165733;SU=41;PE=41;SR=0;ALG=PROD;AF=0.0005471;NSAMP=16;MSQ=87.99;RECLASSIFIED;AC=16;AN=29246;NFAM=16	SVTYPE=BND;POS=55248490;STRANDS=+-:41;IMPRECISE;CIPOS=-243,49;CIEND=-50,244;CIPOS95=-24,24;CIEND95=-27,27;MATEID=165733_1;EVENT=165733;SECONDARY;SU=41;PE=41;SR=0;ALG=PROD;AF=0.0005471;NSAMP=16;MSQ=87.99;RECLASSIFIED;AC=16;AN=29246;NFAM=16
chr11	55247028	55247162	chr11	55253877	55254025	467550	2769.45	-	+	DUP	PASS	467550	N	<DUP>	.	.	.	SVTYPE=DUP;POS=55247146;SVLEN=6756;END=55253902;STRANDS=-+:230;IMPRECISE;CIPOS=-118,16;CIEND=-25,123;CIPOS95=-4,4;CIEND95=-4,4;SU=230;PE=230;SR=0;ALG=PROD;AF=0.0003761;NSAMP=6;MSQ=461.17;AC=11;AN=29246;NFAM=4	.
chr11	55247332	55247358	chr11	55249244	55249263	165730	95618.7	+	-	BND	PASS	165730_1	N	N[chr11:55249260[	165730_2	N	]chr11:55247339]N	SVTYPE=BND;POS=55247339;STRANDS=+-:4529;CIPOS=-7,19;CIEND=-15,4;CIPOS95=0,0;CIEND95=0,0;MATEID=165730_2;EVENT=165730;SU=4529;PE=4529;SR=0;ALG=PROD;AF=0.006599;NSAMP=193;MSQ=278.26;RECLASSIFIED;AC=193;AN=29246;NFAM=180	SVTYPE=BND;POS=55249260;STRANDS=+-:4529;CIPOS=-15,4;CIEND=-7,19;CIPOS95=0,0;CIEND95=0,0;MATEID=165730_1;EVENT=165730;SECONDARY;SU=4529;PE=4529;SR=0;ALG=PROD;AF=0.006599;NSAMP=193;MSQ=278.26;RECLASSIFIED;AC=193;AN=29246;NFAM=180
chr11	55247438	55247601	chr11	55251436	55251578	467549	3929.98	-	+	DUP	PASS	467549	N	<DUP>	.	.	.	SVTYPE=DUP;POS=55247590;SVLEN=3860;END=55251450;STRANDS=-+:278;IMPRECISE;CIPOS=-152,11;CIEND=-14,128;CIPOS95=-8,8;CIEND95=-4,4;SU=278;PE=278;SR=0;ALG=PROD;AF=0.0006155;NSAMP=9;MSQ=436.37;AC=18;AN=29246;NFAM=9	.
chr11	55247476	55247478	chr11	55248567	55248568	165731	19286.3	+	-	BND	PASS	165731_1	N	N[chr11:55248569[	165731_2	N	]chr11:55247477]N	SVTYPE=BND;POS=55247477;STRANDS=+-:1059;CIPOS=-1,1;CIEND=-1,0;CIPOS95=0,0;CIEND95=0,0;MATEID=165731_2;EVENT=165731;SU=1059;PE=672;SR=387;ALG=PROD;AF=0.0008548;NSAMP=25;MSQ=373.07;RECLASSIFIED;AC=25;AN=29246;NFAM=24	SVTYPE=BND;POS=55248569;STRANDS=+-:1059;CIPOS=-1,0;CIEND=-1,1;CIPOS95=0,0;CIEND95=0,0;MATEID=165731_1;EVENT=165731;SECONDARY;SU=1059;PE=672;SR=387;ALG=PROD;AF=0.0008548;NSAMP=25;MSQ=373.07;RECLASSIFIED;AC=25;AN=29246;NFAM=24
chr11	55248262	55248504	chr11	55257612	55258007	467551	258.79	-	+	DUP	PASS	467551	N	<DUP>	.	.	.	SVTYPE=DUP;POS=55248495;SVLEN=9127;END=55257622;STRANDS=-+:22;IMPRECISE;CIPOS=-233,9;CIEND=-10,385;CIPOS95=-31,3;CIEND95=-1,49;SU=22;PE=22;SR=0;ALG=PROD;AF=6.839e-05;NSAMP=1;MSQ=258.05;AC=2;AN=29246;NFAM=1	.
chr11	55248438	55248455	chr11	55248595	55248612	165737	4.73	+	-	BND	LOW	165737_1	N	N[chr11:55248605[	165737_2	N	]chr11:55248447]N	SVTYPE=BND;POS=55248447;STRANDS=+-:4;CIPOS=-9,8;CIEND=-9,8;CIPOS95=0,0;CIEND95=0,0;MATEID=165737_2;EVENT=165737;SU=4;PE=0;SR=4;ALG=PROD;AF=3.419e-05;NSAMP=1;MSQ=4.6;RETAINED;RECLASSIFIED;AC=1;AN=29246;NFAM=1	SVTYPE=BND;POS=55248605;STRANDS=+-:4;CIPOS=-9,8;CIEND=-9,8;CIPOS95=0,0;CIEND95=0,0;MATEID=165737_1;EVENT=165737;SECONDARY;SU=4;PE=0;SR=4;ALG=PROD;AF=3.419e-05;NSAMP=1;MSQ=4.6;RETAINED;RECLASSIFIED;AC=1;AN=29246;NFAM=1
chr11	55249548	55250086	chr11	55250310	55250771	165739	684.47	+	-	DEL	PASS	165739	N	<DEL>	.	.	.	SVTYPE=DEL;POS=55249578;SVLEN=-1118;END=55250696;STRANDS=+-:19;IMPRECISE;CIPOS=-30,508;CIEND=-386,75;CIPOS95=-30,122;CIEND95=-52,52;SU=19;PE=19;SR=0;ALG=SUM;AF=0.000171;NSAMP=5;MSQ=121.77;AC=5;AN=29246;NFAM=5	.
chr11	55249668	55249858	chr11	55259653	55259942	467565	472.35	-	+	DUP	PASS	467565	N	<DUP>	.	.	.	SVTYPE=DUP;POS=55249829;SVLEN=9845;END=55259674;STRANDS=-+:60;IMPRECISE;CIPOS=-161,29;CIEND=-21,268;CIPOS95=-11,11;CIEND95=-13,13;SU=60;PE=60;SR=0;ALG=PROD;AF=0.0001026;NSAMP=3;MSQ=69.8;AC=3;AN=29246;NFAM=3	.
chr11	55250008	55250389	chr11	55251041	55251372	165741	1530.68	+	-	DEL	PASS	165741	N	<DEL>	.	.	.	SVTYPE=DEL;POS=55250038;SVLEN=-1305;END=55251343;STRANDS=+-:7;IMPRECISE;CIPOS=-30,351;CIEND=-302,29;CIPOS95=-30,69;CIEND95=-51,29;SU=7;PE=7;SR=0;ALG=PROD;AF=0.0003077;NSAMP=9;MSQ=170.07;RETAINED;AC=9;AN=29246;NFAM=8	.
chr11	55250455	55250698	chr11	55259996	55260213	467564	2092.32	-	+	BND	LOW	467564_1	N	]chr11:55260017]N	467564_2	N	N[chr11:55250681[	SVTYPE=BND;POS=55250681;STRANDS=-+:211;IMPRECISE;CIPOS=-225,18;CIEND=-21,196;CIPOS95=-3,3;CIEND95=-6,6;MATEID=467564_2;EVENT=467564;SU=211;PE=211;SR=0;ALG=PROD;AF=0.0002052;NSAMP=6;MSQ=110.26;RECLASSIFIED;AC=6;AN=29246;NFAM=6	SVTYPE=BND;POS=55260017;STRANDS=-+:211;IMPRECISE;CIPOS=-21,196;CIEND=-225,18;CIPOS95=-6,6;CIEND95=-3,3;MATEID=467564_1;EVENT=467564;SECONDARY;SU=211;PE=211;SR=0;ALG=PROD;AF=0.0002052;NSAMP=6;MSQ=110.26;RECLASSIFIED;AC=6;AN=29246;NFAM=6
chr11	55250603	55250621	chr11	55253606	55253644	467557	3905.87	-	+	BND	LOW	467557_1	N	]chr11:55253616]N	467557_2	N	N[chr11:55250616[	SVTYPE=BND;POS=55250616;STRANDS=-+:483;IMPRECISE;CIPOS=-12,6;CIEND=-10,28;CIPOS95=-3,3;CIEND95=-1,1;MATEID=467557_2;EVENT=467557;SU=483;PE=483;SR=0;ALG=PROD;AF=0.0008206;NSAMP=24;MSQ=127.35;RECLASSIFIED;AC=24;AN=29246;NFAM=23	SVTYPE=BND;POS=55253616;STRANDS=-+:483;IMPRECISE;CIPOS=-10,28;CIEND=-12,6;CIPOS95=-1,1;CIEND95=-3,3;MATEID=467557_1;EVENT=467557;SECONDARY;SU=483;PE=483;SR=0;ALG=PROD;AF=0.0008206;NSAMP=24;MSQ=127.35;RECLASSIFIED;AC=24;AN=29246;NFAM=23
chr11	55250657	55250911	chr11	55253180	55253552	165744	154.17	+	-	BND	LOW	165744_1	N	N[chr11:55253524[	165744_2	N	]chr11:55250687]N	SVTYPE=BND;POS=55250687;STRANDS=+-:10;IMPRECISE;CIPOS=-30,224;CIEND=-343,29;CIPOS95=-30,34;CIEND95=-66,29;MATEID=165744_2;EVENT=165744;SU=10;PE=10;SR=0;ALG=PROD;AF=3.419e-05;NSAMP=1;MSQ=119.6;RECLASSIFIED;AC=1;AN=29246;NFAM=1	SVTYPE=BND;POS=55253524;STRANDS=+-:10;IMPRECISE;CIPOS=-343,29;CIEND=-30,224;CIPOS95=-66,29;CIEND95=-30,34;MATEID=165744_1;EVENT=165744;SECONDARY;SU=10;PE=10;SR=0;ALG=PROD;AF=3.419e-05;NSAMP=1;MSQ=119.6;RECLASSIFIED;AC=1;AN=29246;NFAM=1
chr11	55250775	55251574	chr11	55251917	55252658	467552	46952.5	-	+	BND	LOW	467552_1	N	]chr11:55252091]N	467552_2	N	N[chr11:55251283[	SVTYPE=BND;POS=55251283;STRANDS=-+:3795;IMPRECISE;CIPOS=-507,292;CIEND=-174,567;CIPOS95=-55,55;CIEND95=-58,58;MATEID=467552_2;EVENT=467552;SU=3795;PE=3795;SR=0;ALG=SUM;AF=0.01922;NSAMP=560;MSQ=59.75;RETAINED;RECLASSIFIED;AC=562;AN=29246;NFAM=546	SVTYPE=BND;POS=55252091;STRANDS=-+:3795;IMPRECISE;CIPOS=-174,567;CIEND=-507,292;CIPOS95=-58,58;CIEND95=-55,55;MATEID=467552_1;EVENT=467552;SECONDARY;SU=3795;PE=3795;SR=0;ALG=SUM;AF=0.01922;NSAMP=560;MSQ=59.75;RETAINED;RECLASSIFIED;AC=562;AN=29246;NFAM=546
chr11	55250783	55251135	chr11	55257291	55257580	165747	104.83	+	-	DEL	PASS	165747	N	<DEL>	.	.	.	SVTYPE=DEL;POS=55250793;SVLEN=-6778;END=55257571;STRANDS=+-:7;IMPRECISE;CIPOS=-10,342;CIEND=-280,9;CIPOS95=-2,82;CIEND95=-72,2;SU=7;PE=7;SR=0;ALG=PROD;AF=3.419e-05;NSAMP=1;MSQ=104.83;AC=1;AN=29246;NFAM=1	.
chr11	55250959	55251218	chr11	55257872	55258228	165748	98.69	+	-	DEL	PASS	165748	N	<DEL>	.	.	.	SVTYPE=DEL;POS=55250969;SVLEN=-7250;END=55258219;STRANDS=+-:8;IMPRECISE;CIPOS=-10,249;CIEND=-347,9;CIPOS95=-3,43;CIEND95=-93,2;SU=8;PE=8;SR=0;ALG=PROD;AF=3.419e-05;NSAMP=1;MSQ=98.69;AC=1;AN=29246;NFAM=1	.
chr11	55251080	55251352	chr11	55256167	55256494	467561	763.44	-	+	BND	LOW	467561_1	N	]chr11:55256197]N	467561_2	N	N[chr11:55251318[	SVTYPE=BND;POS=55251318;STRANDS=-+:81;IMPRECISE;CIPOS=-237,35;CIEND=-30,297;CIPOS95=-13,13;CIEND95=-23,23;MATEID=467561_2;EVENT=467561;SU=81;PE=81;SR=0;ALG=PROD;AF=6.839e-05;NSAMP=2;MSQ=132.61;RECLASSIFIED;AC=2;AN=29246;NFAM=2	SVTYPE=BND;POS=55256197;STRANDS=-+:81;IMPRECISE;CIPOS=-30,297;CIEND=-237,35;CIPOS95=-23,23;CIEND95=-13,13;MATEID=467561_1;EVENT=467561;SECONDARY;SU=81;PE=81;SR=0;ALG=PROD;AF=6.839e-05;NSAMP=2;MSQ=132.61;RECLASSIFIED;AC=2;AN=29246;NFAM=2
chr11	55251098	55251347	chr11	55253294	55253639	467558	894.21	-	+	BND	LOW	467558_1	N	]chr11:55253305]N	467558_2	N	N[chr11:55251334[	SVTYPE=BND;POS=55251334;STRANDS=-+:204;IMPRECISE;CIPOS=-235,14;CIEND=-11,334;CIPOS95=-4,4;CIEND95=-11,27;MATEID=467558_2;EVENT=467558;SU=204;PE=204;SR=0;ALG=PROD;AF=0.0008548;NSAMP=25;MSQ=25.58;RECLASSIFIED;AC=25;AN=29246;NFAM=25	SVTYPE=BND;POS=55253305;STRANDS=-+:204;IMPRECISE;CIPOS=-11,334;CIEND=-235,14;CIPOS95=-11,27;CIEND95=-4,4;MATEID=467558_1;EVENT=467558;SECONDARY;SU=204;PE=204;SR=0;ALG=PROD;AF=0.0008548;NSAMP=25;MSQ=25.58;RECLASSIFIED;AC=25;AN=29246;NFAM=25
chr11	55251171	55251442	chr11	55255506	55255872	165746	2072.91	+	-	BND	PASS	165746_1	N	N[chr11:55255850[	165746_2	N	]chr11:55251193]N	SVTYPE=BND;POS=55251193;STRANDS=+-:103;IMPRECISE;CIPOS=-22,249;CIEND=-343,23;CIPOS95=-7,7;CIEND95=-27,23;MATEID=165746_2;EVENT=165746;SU=103;PE=103;SR=0;ALG=PROD;AF=0.0001026;NSAMP=3;MSQ=243.68;RECLASSIFIED;AC=3;AN=29246;NFAM=3	SVTYPE=BND;POS=55255850;STRANDS=+-:103;IMPRECISE;CIPOS=-343,23;CIEND=-22,249;CIPOS95=-27,23;CIEND95=-7,7;MATEID=165746_1;EVENT=165746;SECONDARY;SU=103;PE=103;SR=0;ALG=PROD;AF=0.0001026;NSAMP=3;MSQ=243.68;RECLASSIFIED;AC=3;AN=29246;NFAM=3
chr11	55251172	55251224	chr11	55253526	55253579	165745	530.47	+	-	DEL	PASS	165745	N	<DEL>	.	.	.	SVTYPE=DEL;POS=55251196;SVLEN=-2359;END=55253555;STRANDS=+-:22;IMPRECISE;CIPOS=-24,28;CIEND=-29,24;CIPOS95=-1,1;CIEND95=0,0;SU=22;PE=18;SR=4;ALG=PROD;AF=3.419e-05;NSAMP=1;MSQ=530.46;AC=1;AN=29246;NFAM=1	.
chr11	55251279	55251408	chr11	55252698	55253114	165743	917.94	+	-	BND	LOW	165743_1	N	N[chr11:55253106[	165743_2	N	]chr11:55251309]N	SVTYPE=BND;POS=55251309;STRANDS=+-:87;IMPRECISE;CIPOS=-30,99;CIEND=-407,9;CIPOS95=-6,6;CIEND95=-53,9;MATEID=165743_2;EVENT=165743;SU=87;PE=87;SR=0;ALG=PROD;AF=0.0003761;NSAMP=11;MSQ=66.44;RECLASSIFIED;AC=11;AN=29246;NFAM=11	SVTYPE=BND;POS=55253106;STRANDS=+-:87;IMPRECISE;CIPOS=-407,9;CIEND=-30,99;CIPOS95=-53,9;CIEND95=-6,6;MATEID=165743_1;EVENT=165743;SECONDARY;SU=87;PE=87;SR=0;ALG=PROD;AF=0.0003761;NSAMP=11;MSQ=66.44;RECLASSIFIED;AC=11;AN=29246;NFAM=11
chr11	55251681	55252304	chr11	55252495	55253330	165749	2318.3	+	-	BND	LOW	165749_1	N	N[chr11:55253302[	165749_2	N	]chr11:55251711]N	SVTYPE=BND;POS=55251711;STRANDS=+-:13;IMPRECISE;CIPOS=-30,593;CIEND=-806,29;CIPOS95=-30,183;CIEND95=-345,29;MATEID=165749_2;EVENT=165749;SU=13;PE=13;SR=0;ALG=SUM;AF=0.0003419;NSAMP=10;MSQ=98.2;RECLASSIFIED;AC=10;AN=29246;NFAM=10	SVTYPE=BND;POS=55253302;STRANDS=+-:13;IMPRECISE;CIPOS=-806,29;CIEND=-30,593;CIPOS95=-345,29;CIEND95=-30,183;MATEID=165749_1;EVENT=165749;SECONDARY;SU=13;PE=13;SR=0;ALG=SUM;AF=0.0003419;NSAMP=10;MSQ=98.2;RECLASSIFIED;AC=10;AN=29246;NFAM=10
chr11	55251737	55252046	chr11	55253762	55254012	467559	388.33	-	+	DUP	PASS	467559	N	<DUP>	.	.	.	SVTYPE=DUP;POS=55252017;SVLEN=1775;END=55253792;STRANDS=-+:41;IMPRECISE;CIPOS=-280,29;CIEND=-30,220;CIPOS95=-24,24;CIEND95=-19,19;SU=41;PE=41;SR=0;ALG=PROD;AF=0.0001026;NSAMP=3;MSQ=49.54;AC=3;AN=29246;NFAM=3	.
chr11	55252045	55252324	chr11	55255872	55256118	165750	338.2	+	-	DEL	PASS	165750	N	<DEL>	.	.	.	SVTYPE=DEL;POS=55252055;SVLEN=-4054;END=55256109;STRANDS=+-:15;IMPRECISE;CIPOS=-10,269;CIEND=-237,9;CIPOS95=-2,58;CIEND95=-53,1;SU=15;PE=15;SR=0;ALG=PROD;AF=3.419e-05;NSAMP=1;MSQ=266.57;AC=1;AN=29246;NFAM=1	.
chr11	55252452	55252547	chr11	55258941	55259120	467563	6516.73	-	+	BND	LOW	467563_1	N	]chr11:55258951]N	467563_2	N	N[chr11:55252539[	SVTYPE=BND;POS=55252539;STRANDS=-+:674;IMPRECISE;CIPOS=-86,9;CIEND=-10,169;CIPOS95=-1,1;CIEND95=-1,1;MATEID=467563_2;EVENT=467563;SU=674;PE=672;SR=2;ALG=PROD;AF=0.0008206;NSAMP=24;MSQ=142.03;RECLASSIFIED;AC=24;AN=29246;NFAM=24	SVTYPE=BND;POS=55258951;STRANDS=-+:674;IMPRECISE;CIPOS=-10,169;CIEND=-86,9;CIPOS95=-1,1;CIEND95=-1,1;MATEID=467563_1;EVENT=467563;SECONDARY;SU=674;PE=672;SR=2;ALG=PROD;AF=0.0008206;NSAMP=24;MSQ=142.03;RECLASSIFIED;AC=24;AN=29246;NFAM=24
chr11	55252586	55252931	chr11	55253570	55253886	165751	856.52	+	-	DEL	PASS	165751	N	<DEL>	.	.	.	SVTYPE=DEL;POS=55252596;SVLEN=-1281;END=55253877;STRANDS=+-:11;IMPRECISE;CIPOS=-10,335;CIEND=-307,9;CIPOS95=-1,63;CIEND95=-46,1;SU=11;PE=11;SR=0;ALG=PROD;AF=3.419e-05;NSAMP=1;MSQ=245.59;AC=1;AN=29246;NFAM=1	.
chr11	55253190	55253394	chr11	55254841	55254943	467566	2121.1	-	+	BND	LOW	467566_1	N	]chr11:55254875]N	467566_2	N	N[chr11:55253382[	SVTYPE=BND;POS=55253382;STRANDS=-+:226;IMPRECISE;CIPOS=-191,13;CIEND=-34,68;CIPOS95=-3,3;CIEND95=-5,5;MATEID=467566_2;EVENT=467566;SU=226;PE=226;SR=0;ALG=PROD;AF=0.0006839;NSAMP=20;MSQ=105.98;RECLASSIFIED;AC=20;AN=29246;NFAM=18	SVTYPE=BND;POS=55254875;STRANDS=-+:226;IMPRECISE;CIPOS=-34,68;CIEND=-191,13;CIPOS95=-5,5;CIEND95=-3,3;MATEID=467566_1;EVENT=467566;SECONDARY;SU=226;PE=226;SR=0;ALG=PROD;AF=0.0006839;NSAMP=20;MSQ=105.98;RECLASSIFIED;AC=20;AN=29246;NFAM=18
chr11	55253567	55253573	chr11	55257699	55257700	467567	354.37	-	+	DUP	PASS	467567	N	<DUP>	.	.	.	SVTYPE=DUP;POS=55253569;SVLEN=4131;END=55257700;STRANDS=-+:29;IMPRECISE;CIPOS=-2,4;CIEND=-1,0;CIPOS95=-1,0;CIEND95=-1,0;SU=29;PE=25;SR=4;ALG=PROD;AF=6.839e-05;NSAMP=1;MSQ=352.24;AC=2;AN=29246;NFAM=1	.
chr11	55253999	55254105	chr11	55258592	55258776	467568	1645.84	-	+	BND	LOW	467568_1	N	]chr11:55258624]N	467568_2	N	N[chr11:55254076[	SVTYPE=BND;POS=55254076;STRANDS=-+:219;IMPRECISE;CIPOS=-76,30;CIEND=-32,152;CIPOS95=-3,3;CIEND95=-3,3;MATEID=467568_2;EVENT=467568;SU=219;PE=219;SR=0;ALG=PROD;AF=0.0004103;NSAMP=12;MSQ=100.3;RECLASSIFIED;AC=12;AN=29246;NFAM=12	SVTYPE=BND;POS=55258624;STRANDS=-+:219;IMPRECISE;CIPOS=-32,152;CIEND=-76,30;CIPOS95=-3,3;CIEND95=-3,3;MATEID=467568_1;EVENT=467568;SECONDARY;SU=219;PE=219;SR=0;ALG=PROD;AF=0.0004103;NSAMP=12;MSQ=100.3;RECLASSIFIED;AC=12;AN=29246;NFAM=12
chr11	55254418	55254577	chr11	55260097	55260149	467570	6870.85	-	+	BND	PASS	467570_1	N	]chr11:55260107]N	467570_2	N	N[chr11:55254570[	SVTYPE=BND;POS=55254570;STRANDS=-+:645;IMPRECISE;CIPOS=-151,8;CIEND=-10,42;CIPOS95=-3,3;CIEND95=-1,1;MATEID=467570_2;EVENT=467570;SU=645;PE=645;SR=0;ALG=PROD;AF=0.0007522;NSAMP=21;MSQ=220.19;RECLASSIFIED;AC=22;AN=29246;NFAM=21	SVTYPE=BND;POS=55260107;STRANDS=-+:645;IMPRECISE;CIPOS=-10,42;CIEND=-151,8;CIPOS95=-1,1;CIEND95=-3,3;MATEID=467570_1;EVENT=467570;SECONDARY;SU=645;PE=645;SR=0;ALG=PROD;AF=0.0007522;NSAMP=21;MSQ=220.19;RECLASSIFIED;AC=22;AN=29246;NFAM=21
chr11	55254611	55254670	chr11	55259311	55259625	467569	60.15	-	+	DUP	PASS	467569	N	<DUP>	.	.	.	SVTYPE=DUP;POS=55254661;SVLEN=4660;END=55259321;STRANDS=-+:9;IMPRECISE;CIPOS=-50,9;CIEND=-10,304;CIPOS95=-34,2;CIEND95=-2,69;SU=9;PE=9;SR=0;ALG=PROD;AF=3.419e-05;NSAMP=1;MSQ=58.84;AC=1;AN=29246;NFAM=1	.
chr11	55255140	55255468	chr11	55255991	55256280	165755	119.41	+	-	DEL	PASS	165755	N	<DEL>	.	.	.	SVTYPE=DEL;POS=55255150;SVLEN=-1121;END=55256271;STRANDS=+-:8;IMPRECISE;CIPOS=-10,318;CIEND=-280,9;CIPOS95=-1,57;CIEND95=-84,2;SU=8;PE=8;SR=0;ALG=PROD;AF=3.419e-05;NSAMP=1;MSQ=116.66;AC=1;AN=29246;NFAM=1	.
chr11	55255405	55255976	chr11	55257507	55258118	467572	465.15	-	+	DUP	PASS	467572	N	<DUP>	.	.	.	SVTYPE=DUP;POS=55255922;SVLEN=1655;END=55257577;STRANDS=-+:51;IMPRECISE;CIPOS=-517,54;CIEND=-70,541;CIPOS95=-168,54;CIEND95=-58,58;SU=51;PE=51;SR=0;ALG=SUM;AF=3.419e-05;NSAMP=1;MSQ=67.09;AC=1;AN=29246;NFAM=1	.
chr11	55255454	55255981	chr11	55256472	55256901	467571	16465.4	-	+	BND	LOW	467571_1	N	]chr11:55256502]N	467571_2	N	N[chr11:55255953[	SVTYPE=BND;POS=55255953;STRANDS=-+:21;IMPRECISE;CIPOS=-498,29;CIEND=-30,399;CIPOS95=-63,29;CIEND95=-30,74;MATEID=467571_2;EVENT=467571;SU=21;PE=21;SR=0;ALG=PROD;AF=0.009471;NSAMP=277;MSQ=16.41;RECLASSIFIED;AC=277;AN=29246;NFAM=275	SVTYPE=BND;POS=55256502;STRANDS=-+:21;IMPRECISE;CIPOS=-30,399;CIEND=-498,29;CIPOS95=-30,74;CIEND95=-63,29;MATEID=467571_1;EVENT=467571;SECONDARY;SU=21;PE=21;SR=0;ALG=PROD;AF=0.009471;NSAMP=277;MSQ=16.41;RECLASSIFIED;AC=277;AN=29246;NFAM=275
chr11	55255793	55256140	chr11	55256209	55256837	165756	119878.0	+	-	BND	LOW	165756_1	N	N[chr11:55256829[	165756_2	N	]chr11:55255803]N	SVTYPE=BND;POS=55255803;STRANDS=+-:5;IMPRECISE;CIPOS=-10,337;CIEND=-619,9;CIPOS95=-2,139;CIEND95=-143,2;MATEID=165756_2;EVENT=165756;SU=5;PE=5;SR=0;ALG=PROD;AF=0.01563;NSAMP=456;MSQ=212.43;RECLASSIFIED;AC=457;AN=29246;NFAM=442	SVTYPE=BND;POS=55256829;STRANDS=+-:5;IMPRECISE;CIPOS=-619,9;CIEND=-10,337;CIPOS95=-143,2;CIEND95=-2,139;MATEID=165756_1;EVENT=165756;SECONDARY;SU=5;PE=5;SR=0;ALG=PROD;AF=0.01563;NSAMP=456;MSQ=212.43;RECLASSIFIED;AC=457;AN=29246;NFAM=442
chr11	55256217	55256693	chr11	55257677	55258183	165757	140.84	+	-	DEL	PASS	165757	N	<DEL>	.	.	.	SVTYPE=DEL;POS=55256227;SVLEN=-1947;END=55258174;STRANDS=+-:8;IMPRECISE;CIPOS=-10,466;CIEND=-497,9;CIPOS95=-2,79;CIEND95=-93,2;SU=8;PE=8;SR=0;ALG=PROD;AF=3.419e-05;NSAMP=1;MSQ=140.83;AC=1;AN=29246;NFAM=1	.
chr11	55258052	55258369	chr11	55259115	55259494	165760	200.74	+	-	DEL	PASS	165760	N	<DEL>	.	.	.	SVTYPE=DEL;POS=55258082;SVLEN=-1383;END=55259465;STRANDS=+-:20;IMPRECISE;CIPOS=-30,287;CIEND=-350,29;CIPOS95=-30,45;CIEND95=-46,29;SU=20;PE=20;SR=0;ALG=PROD;AF=6.839e-05;NSAMP=2;MSQ=82.22;AC=2;AN=29246;NFAM=2	.
chr11	55261497	55261537	chr11	55266408	55266467	165761	2005.94	+	-	DEL	PASS	165761	N	<DEL>	.	.	.	SVTYPE=DEL;POS=55261508;SVLEN=-4930;END=55266438;STRANDS=+-:23;IMPRECISE;CIPOS=-11,29;CIEND=-30,29;CIPOS95=-2,2;CIEND95=-2,2;SU=23;PE=22;SR=1;ALG=PROD;AF=0.0002735;NSAMP=8;MSQ=247.59;AC=8;AN=29246;NFAM=8	.
chr11	55264127	55264127	chr11	55271064	55271064	165762	2.99446e+06	+	-	DEL	PASS	165762	N	<DEL>	.	.	.	SVTYPE=DEL;POS=55264127;SVLEN=-6937;END=55271064;STRANDS=+-:101951;CIPOS=0,0;CIEND=0,0;CIPOS95=0,0;CIEND95=0,0;SU=101951;PE=76260;SR=25691;AF=0.1098;NSAMP=2980;MSQ=539.35;MEDGQR=4.3;Q10GQR=4.1;AC=3212;AN=29246;NFAM=2810	.
chr11	55268737	55269063	chr11	55303800	55304268	554058	59.84	-	-	BND	LOW	554058_1	N	[chr11:55304260[N	554058_2	N	[chr11:55269055[N	SVTYPE=BND;POS=55269055;STRANDS=--:5;IMPRECISE;CIPOS=-317,9;CIEND=-459,9;CIPOS95=-63,3;CIEND95=-121,2;MATEID=554058_2;EVENT=554058;SU=5;PE=5;SR=0;ALG=PROD;AF=0.0001026;NSAMP=3;MSQ=19.92;AC=3;AN=29246;NFAM=3	SVTYPE=BND;POS=55304260;STRANDS=--:5;IMPRECISE;CIPOS=-459,9;CIEND=-317,9;CIPOS95=-121,2;CIEND95=-63,3;MATEID=554058_1;EVENT=554058;SECONDARY;SU=5;PE=5;SR=0;ALG=PROD;AF=0.0001026;NSAMP=3;MSQ=19.92;AC=3;AN=29246;NFAM=3
chr11	55268920	55269353	chr11	55304466	55305070	554059	194.06	+	+	BND	LOW	554059_1	N	N]chr11:55304476]	554059_2	N	N]chr11:55268930]	SVTYPE=BND;POS=55268930;STRANDS=++:4;IMPRECISE;CIPOS=-10,423;CIEND=-10,594;CIPOS95=-2,103;CIEND95=-2,139;MATEID=554059_2;EVENT=554059;SU=4;PE=4;SR=0;ALG=PROD;AF=0.000171;NSAMP=5;MSQ=38.22;AC=5;AN=29246;NFAM=5	SVTYPE=BND;POS=55304476;STRANDS=++:4;IMPRECISE;CIPOS=-10,594;CIEND=-10,423;CIPOS95=-2,139;CIEND95=-2,103;MATEID=554059_1;EVENT=554059;SECONDARY;SU=4;PE=4;SR=0;ALG=PROD;AF=0.000171;NSAMP=5;MSQ=38.22;AC=5;AN=29246;NFAM=5
chr11	55270638	55271071	chr11	55302042	55302393	554061	236.44	-	-	BND	LOW	554061_1	N	[chr11:55302365[N	554061_2	N	[chr11:55271043[N	SVTYPE=BND;POS=55271043;STRANDS=--:6;IMPRECISE;CIPOS=-404,29;CIEND=-322,29;CIPOS95=-103,29;CIEND95=-84,29;MATEID=554061_2;EVENT=554061;SU=6;PE=6;SR=0;ALG=PROD;AF=6.839e-05;NSAMP=2;MSQ=118.22;AC=2;AN=29246;NFAM=2	SVTYPE=BND;POS=55302365;STRANDS=--:6;IMPRECISE;CIPOS=-322,29;CIEND=-404,29;CIPOS95=-84,29;CIEND95=-103,29;MATEID=554061_1;EVENT=554061;SECONDARY;SU=6;PE=6;SR=0;ALG=PROD;AF=6.839e-05;NSAMP=2;MSQ=118.22;AC=2;AN=29246;NFAM=2
chr11	55270929	55271363	chr11	55272865	55273142	467575	151.45	-	+	DUP	PASS	467575	N	<DUP>	.	.	.	SVTYPE=DUP;POS=55271354;SVLEN=1521;END=55272875;STRANDS=-+:15;IMPRECISE;CIPOS=-425,9;CIEND=-10,267;CIPOS95=-93,0;CIEND95=-3,54;SU=15;PE=15;SR=0;ALG=PROD;AF=3.42e-05;NSAMP=1;MSQ=132.33;AC=1;AN=29238;NFAM=1	.
chr11	55270984	55271440	chr11	55301295	55301929	554060	188.75	-	-	BND	LOW	554060_1	N	[chr11:55301901[N	554060_2	N	[chr11:55271412[N	SVTYPE=BND;POS=55271412;STRANDS=--:8;IMPRECISE;CIPOS=-427,29;CIEND=-605,29;CIPOS95=-78,29;CIEND95=-110,29;MATEID=554060_2;EVENT=554060;SU=8;PE=8;SR=0;ALG=PROD;AF=6.839e-05;NSAMP=2;MSQ=64.45;AC=2;AN=29244;NFAM=2	SVTYPE=BND;POS=55301901;STRANDS=--:8;IMPRECISE;CIPOS=-605,29;CIEND=-427,29;CIPOS95=-110,29;CIEND95=-78,29;MATEID=554060_1;EVENT=554060;SECONDARY;SU=8;PE=8;SR=0;ALG=PROD;AF=6.839e-05;NSAMP=2;MSQ=64.45;AC=2;AN=29244;NFAM=2
chr11	55271181	55271652	chr11	55302077	55302645	554062	177.27	+	+	BND	LOW	554062_1	N	N]chr11:55302107]	554062_2	N	N]chr11:55271211]	SVTYPE=BND;POS=55271211;STRANDS=++:7;IMPRECISE;CIPOS=-30,441;CIEND=-30,538;CIPOS95=-30,103;CIEND95=-30,184;MATEID=554062_2;EVENT=554062;SU=7;PE=7;SR=0;ALG=PROD;AF=3.419e-05;NSAMP=1;MSQ=110.65;AC=1;AN=29246;NFAM=1	SVTYPE=BND;POS=55302107;STRANDS=++:7;IMPRECISE;CIPOS=-30,538;CIEND=-30,441;CIPOS95=-30,184;CIEND95=-30,103;MATEID=554062_1;EVENT=554062;SECONDARY;SU=7;PE=7;SR=0;ALG=PROD;AF=3.419e-05;NSAMP=1;MSQ=110.65;AC=1;AN=29246;NFAM=1
chr11	55273201	55273203	chr11	58053666	58053671	467576	50234.7	-	+	BND	LOW	467576_1	N	]chr11:58053667]N	467576_2	N	N[chr11:55273203[	SVTYPE=BND;POS=55273203;STRANDS=-+:619;CIPOS=-1,1;CIEND=-1,4;CIPOS95=0,0;CIEND95=0,0;MATEID=467576_2;EVENT=467576;SU=619;PE=23;SR=596;ALG=PROD;AF=0.05368;NSAMP=1570;MSQ=17.32;RECLASSIFIED;AC=1570;AN=29246;NFAM=1524	SVTYPE=BND;POS=58053667;STRANDS=-+:619;CIPOS=-1,4;CIEND=-1,1;CIPOS95=0,0;CIEND95=0,0;MATEID=467576_1;EVENT=467576;SECONDARY;SU=619;PE=23;SR=596;ALG=PROD;AF=0.05368;NSAMP=1570;MSQ=17.32;RECLASSIFIED;AC=1570;AN=29246;NFAM=1524
chr11	55273290	55273291	chr11	58053630	58053632	165765	663706.0	+	-	BND	LOW	165765_1	N	N[chr11:58053632[	165765_2	N	]chr11:55273291]N	SVTYPE=BND;POS=55273291;STRANDS=+-:1266;CIPOS=-1,0;CIEND=-1,1;CIPOS95=0,0;CIEND95=0,0;MATEID=165765_2;EVENT=165765;SU=1266;PE=663;SR=603;ALG=PROD;AF=0.2764;NSAMP=7684;MSQ=47.55;RECLASSIFIED;AC=8083;AN=29246;NFAM=7204	SVTYPE=BND;POS=58053632;STRANDS=+-:1266;CIPOS=-1,1;CIEND=-1,0;CIPOS95=0,0;CIEND95=0,0;MATEID=165765_1;EVENT=165765;SECONDARY;SU=1266;PE=663;SR=603;ALG=PROD;AF=0.2764;NSAMP=7684;MSQ=47.55;RECLASSIFIED;AC=8083;AN=29246;NFAM=7204
chr11	55273455	55274087	chr11	55356230	55356642	165766	253069.0	+	-	BND	LOW	165766_1	N	N[chr11:55356634[	165766_2	N	]chr11:55273465]N	SVTYPE=BND;POS=55273465;STRANDS=+-:4;IMPRECISE;CIPOS=-10,622;CIEND=-403,9;CIPOS95=0,217;CIEND95=-152,1;MATEID=165766_2;EVENT=165766;SU=4;PE=4;SR=0;ALG=PROD;AF=0.08203;NSAMP=2399;MSQ=91.1;RECLASSIFIED;AC=2399;AN=29246;NFAM=2332	SVTYPE=BND;POS=55356634;STRANDS=+-:4;IMPRECISE;CIPOS=-403,9;CIEND=-10,622;CIPOS95=-152,1;CIEND95=0,217;MATEID=165766_1;EVENT=165766;SECONDARY;SU=4;PE=4;SR=0;ALG=PROD;AF=0.08203;NSAMP=2399;MSQ=91.1;RECLASSIFIED;AC=2399;AN=29246;NFAM=2332
chr11	55273464	55273468	chr11	58053629	58053633	165767	1.53497e+06	+	-	BND	LOW	165767_1	N	N[chr11:58053632[	165767_2	N	]chr11:55273466]N	SVTYPE=BND;POS=55273466;STRANDS=+-:335;CIPOS=-2,2;CIEND=-2,2;CIPOS95=0,0;CIEND95=0,0;MATEID=165767_2;EVENT=165767;SU=335;PE=7;SR=328;ALG=PROD;AF=0.3498;NSAMP=10213;MSQ=95.57;RECLASSIFIED;AC=10231;AN=29246;NFAM=9499	SVTYPE=BND;POS=58053632;STRANDS=+-:335;CIPOS=-2,2;CIEND=-2,2;CIPOS95=0,0;CIEND95=0,0;MATEID=165767_1;EVENT=165767;SECONDARY;SU=335;PE=7;SR=328;ALG=PROD;AF=0.3498;NSAMP=10213;MSQ=95.57;RECLASSIFIED;AC=10231;AN=29246;NFAM=9499
chr11	55274203	55274203	chr11	55274269	55274269	165768	168458.0	+	-	BND	LOW	165768_1	N	N[chr11:55274270[	165768_2	N	]chr11:55274203]N	SVTYPE=BND;POS=55274203;STRANDS=+-:5946;CIPOS=0,0;CIEND=0,0;CIPOS95=0,0;CIEND95=0,0;MATEID=165768_2;EVENT=165768;SU=5946;PE=9;SR=5937;ALG=PROD;AF=0.02185;NSAMP=620;MSQ=228.39;RECLASSIFIED;AC=639;AN=29246;NFAM=603	SVTYPE=BND;POS=55274270;STRANDS=+-:5946;CIPOS=0,0;CIEND=0,0;CIPOS95=0,0;CIEND95=0,0;MATEID=165768_1;EVENT=165768;SECONDARY;SU=5946;PE=9;SR=5937;ALG=PROD;AF=0.02185;NSAMP=620;MSQ=228.39;RECLASSIFIED;AC=639;AN=29246;NFAM=603
chr11	55277584	55277595	chr11	55277854	55277865	165769	576.1	+	-	DEL	PASS	165769	N	<DEL>	.	.	.	SVTYPE=DEL;POS=55277590;SVLEN=-270;END=55277860;STRANDS=+-:6;CIPOS=-6,5;CIEND=-6,5;CIPOS95=0,0;CIEND95=0,0;SU=6;PE=0;SR=6;ALG=PROD;AF=0.0001368;NSAMP=4;MSQ=123.95;AC=4;AN=29244;NFAM=4	.
chr11	55284050	55284456	chr11	55866475	55866920	554065	86.73	+	+	BND	LOW	554065_1	N	N]chr11:55866485]	554065_2	N	N]chr11:55284060]	SVTYPE=BND;POS=55284060;STRANDS=++:8;IMPRECISE;CIPOS=-10,396;CIEND=-10,435;CIPOS95=-2,76;CIEND95=-2,92;MATEID=554065_2;EVENT=554065;SU=8;PE=8;SR=0;ALG=PROD;AF=3.419e-05;NSAMP=1;MSQ=86.73;AC=1;AN=29246;NFAM=1	SVTYPE=BND;POS=55866485;STRANDS=++:8;IMPRECISE;CIPOS=-10,435;CIEND=-10,396;CIPOS95=-2,92;CIEND95=-2,76;MATEID=554065_1;EVENT=554065;SECONDARY;SU=8;PE=8;SR=0;ALG=PROD;AF=3.419e-05;NSAMP=1;MSQ=86.73;AC=1;AN=29246;NFAM=1
chr11	55284052	55284374	chr11	55865597	55866168	554064	125.8	-	-	BND	LOW	554064_1	N	[chr11:55866160[N	554064_2	N	[chr11:55284366[N	SVTYPE=BND;POS=55284366;STRANDS=--:8;IMPRECISE;CIPOS=-313,9;CIEND=-562,9;CIPOS95=-92,2;CIEND95=-91,2;MATEID=554064_2;EVENT=554064;SU=8;PE=8;SR=0;ALG=PROD;AF=3.419e-05;NSAMP=1;MSQ=125.8;AC=1;AN=29246;NFAM=1	SVTYPE=BND;POS=55866160;STRANDS=--:8;IMPRECISE;CIPOS=-562,9;CIEND=-313,9;CIPOS95=-91,2;CIEND95=-92,2;MATEID=554064_1;EVENT=554064;SECONDARY;SU=8;PE=8;SR=0;ALG=PROD;AF=3.419e-05;NSAMP=1;MSQ=125.8;AC=1;AN=29246;NFAM=1
chr11	55286355	55286464	chr11	55863132	55863192	554066	16530.1	+	+	INV	LOW	554066	N	<INV>	.	.	.	SVTYPE=INV;POS=55286450;SVLEN=576733;END=55863183;STRANDS=++:2,--:1215;IMPRECISE;CIPOS=-95,14;CIEND=-51,9;CIPOS95=-2,2;CIEND95=-1,1;SU=1217;PE=1217;SR=0;ALG=PROD;AF=0.005471;NSAMP=160;MSQ=94.94;AC=160;AN=29246;NFAM=154	.
chr11	55286364	55286423	chr19	13221195	13221254	25214	225604.0	+	+	BND	LOW	25214_1	N	N]chr19:13221225]	25214_2	N	N]chr11:55286394]	SVTYPE=BND;POS=55286394;STRANDS=++:6;IMPRECISE;CIPOS=-30,29;CIEND=-30,29;CIPOS95=-1,1;CIEND95=-1,1;MATEID=25214_2;EVENT=25214;SU=6;PE=3;SR=3;ALG=PROD;AF=0.1262;NSAMP=3689;MSQ=39.32;AC=3692;AN=29246;NFAM=3562	SVTYPE=BND;POS=13221225;STRANDS=++:6;IMPRECISE;CIPOS=-30,29;CIEND=-30,29;CIPOS95=-1,1;CIEND95=-1,1;MATEID=25214_1;EVENT=25214;SECONDARY;SU=6;PE=3;SR=3;ALG=PROD;AF=0.1262;NSAMP=3689;MSQ=39.32;AC=3692;AN=29246;NFAM=3562
chr11	55286394	55286411	chr17	5642949	5642966	24586	35.9	+	+	BND	LOW	24586_1	N	N]chr17:5642958]	24586_2	N	N]chr11:55286403]	SVTYPE=BND;POS=55286403;STRANDS=++:4;CIPOS=-9,8;CIEND=-9,8;CIPOS95=0,0;CIEND95=0,0;MATEID=24586_2;EVENT=24586;SU=4;PE=0;SR=4;ALG=PROD;AF=3.419e-05;NSAMP=1;MSQ=35.75;AC=1;AN=29246;NFAM=1	SVTYPE=BND;POS=5642958;STRANDS=++:4;CIPOS=-9,8;CIEND=-9,8;CIPOS95=0,0;CIEND95=0,0;MATEID=24586_1;EVENT=24586;SECONDARY;SU=4;PE=0;SR=4;ALG=PROD;AF=3.419e-05;NSAMP=1;MSQ=35.75;AC=1;AN=29246;NFAM=1
chr11	55289418	55289437	chr11	55289504	55289523	165772	578.66	+	-	BND	PASS	165772_1	N	N[chr11:55289515[	165772_2	N	]chr11:55289428]N	SVTYPE=BND;POS=55289428;STRANDS=+-:12;CIPOS=-10,9;CIEND=-10,9;CIPOS95=0,0;CIEND95=0,0;MATEID=165772_2;EVENT=165772;SU=12;PE=0;SR=12;ALG=PROD;AF=3.419e-05;NSAMP=1;MSQ=578.62;RECLASSIFIED;AC=1;AN=29246;NFAM=1	SVTYPE=BND;POS=55289515;STRANDS=+-:12;CIPOS=-10,9;CIEND=-10,9;CIPOS95=0,0;CIEND95=0,0;MATEID=165772_1;EVENT=165772;SECONDARY;SU=12;PE=0;SR=12;ALG=PROD;AF=3.419e-05;NSAMP=1;MSQ=578.62;RECLASSIFIED;AC=1;AN=29246;NFAM=1
chr11	55290261	55290613	chr11	55306044	55306421	165774	1890.3	+	-	DEL	PASS	165774	N	<DEL>	.	.	.	SVTYPE=DEL;POS=55290271;SVLEN=-16133;END=55306404;STRANDS=+-:52;IMPRECISE;CIPOS=-10,342;CIEND=-360,17;CIPOS95=-10,34;CIEND95=-28,17;SU=52;PE=52;SR=0;ALG=PROD;AF=0.0002735;NSAMP=8;MSQ=236.29;AC=8;AN=29246;NFAM=8	.
chr11	55290591	55290610	chr11	55291101	55291120	165773	527.38	+	-	DEL	PASS	165773	N	<DEL>	.	.	.	SVTYPE=DEL;POS=55290601;SVLEN=-510;END=55291111;STRANDS=+-:6;IMPRECISE;CIPOS=-10,9;CIEND=-10,9;CIPOS95=-1,1;CIEND95=-1,1;SU=6;PE=4;SR=2;ALG=PROD;AF=0.0001048;NSAMP=3;MSQ=166.78;AC=3;AN=28638;NFAM=2	.
chr11	55296868	55297116	chr11	55886171	55886537	554067	1470.81	-	-	BND	LOW	554067_1	N	[chr11:55886513[N	554067_2	N	[chr11:55297108[N	SVTYPE=BND;POS=55297108;STRANDS=--:218;IMPRECISE;CIPOS=-239,9;CIEND=-341,25;CIPOS95=-4,4;CIEND95=-17,17;MATEID=554067_2;EVENT=554067;SU=218;PE=218;SR=0;ALG=PROD;AF=0.001368;NSAMP=40;MSQ=34.42;AC=40;AN=29246;NFAM=40	SVTYPE=BND;POS=55886513;STRANDS=--:218;IMPRECISE;CIPOS=-341,25;CIEND=-239,9;CIPOS95=-17,17;CIEND95=-4,4;MATEID=554067_1;EVENT=554067;SECONDARY;SU=218;PE=218;SR=0;ALG=PROD;AF=0.001368;NSAMP=40;MSQ=34.42;AC=40;AN=29246;NFAM=40
chr11	55297042	55297265	chr11	55886698	55887109	554068	1057.62	+	+	BND	LOW	554068_1	N	N]chr11:55886732]	554068_2	N	N]chr11:55297059]	SVTYPE=BND;POS=55297059;STRANDS=++:88;IMPRECISE;CIPOS=-17,206;CIEND=-34,377;CIPOS95=-9,9;CIEND95=-29,29;MATEID=554068_2;EVENT=554068;SU=88;PE=88;SR=0;ALG=PROD;AF=0.001197;NSAMP=35;MSQ=29.74;AC=35;AN=29246;NFAM=35	SVTYPE=BND;POS=55886732;STRANDS=++:88;IMPRECISE;CIPOS=-34,377;CIEND=-17,206;CIPOS95=-29,29;CIEND95=-9,9;MATEID=554068_1;EVENT=554068;SECONDARY;SU=88;PE=88;SR=0;ALG=PROD;AF=0.001197;NSAMP=35;MSQ=29.74;AC=35;AN=29246;NFAM=35
chr11	55297732	55297774	chr11	55389391	55389435	165775	1684.7	+	-	DEL	PASS	165775	N	<DEL>	.	.	.	SVTYPE=DEL;POS=55297754;SVLEN=-91660;END=55389414;STRANDS=+-:69;CIPOS=-22,20;CIEND=-23,21;CIPOS95=0,0;CIEND95=0,0;SU=69;PE=33;SR=36;ALG=PROD;AF=3.419e-05;NSAMP=1;MSQ=1028.23;AC=1;AN=29246;NFAM=1	.
chr11	55300517	55300536	chr11	55302066	55302085	554069	306.82	+	+	INV	PASS	554069	N	<INV>	.	.	.	SVTYPE=INV;POS=55300527;SVLEN=1549;END=55302076;STRANDS=++:3,--:4;IMPRECISE;CIPOS=-10,9;CIEND=-10,9;CIPOS95=-1,1;CIEND95=-1,0;SU=7;PE=5;SR=2;ALG=PROD;AF=3.419e-05;NSAMP=1;MSQ=305.78;AC=1;AN=29246;NFAM=1	.
chr11	55302121	55302123	chr11	55305256	55305258	165776	37219.9	+	-	BND	PASS	165776_1	N	N[chr11:55305258[	165776_2	N	]chr11:55302122]N	SVTYPE=BND;POS=55302122;STRANDS=+-:1044;CIPOS=-1,1;CIEND=-1,1;CIPOS95=0,0;CIEND95=0,0;MATEID=165776_2;EVENT=165776;SU=1044;PE=501;SR=543;ALG=PROD;AF=0.001231;NSAMP=36;MSQ=527.23;RECLASSIFIED;AC=36;AN=29246;NFAM=36	SVTYPE=BND;POS=55305258;STRANDS=+-:1044;CIPOS=-1,1;CIEND=-1,1;CIPOS95=0,0;CIEND95=0,0;MATEID=165776_1;EVENT=165776;SECONDARY;SU=1044;PE=501;SR=543;ALG=PROD;AF=0.001231;NSAMP=36;MSQ=527.23;RECLASSIFIED;AC=36;AN=29246;NFAM=36
chr11	55304171	55304293	chr11	55879101	55879340	554071	6521.58	-	-	BND	LOW	554071_1	N	[chr11:55879330[N	554071_2	N	[chr11:55304285[N	SVTYPE=BND;POS=55304285;STRANDS=--:747;IMPRECISE;CIPOS=-113,9;CIEND=-228,11;CIPOS95=-2,2;CIEND95=-7,7;MATEID=554071_2;EVENT=554071;SU=747;PE=747;SR=0;ALG=PROD;AF=0.001949;NSAMP=57;MSQ=73.37;AC=57;AN=29246;NFAM=55	SVTYPE=BND;POS=55879330;STRANDS=--:747;IMPRECISE;CIPOS=-228,11;CIEND=-113,9;CIPOS95=-7,7;CIEND95=-2,2;MATEID=554071_1;EVENT=554071;SECONDARY;SU=747;PE=747;SR=0;ALG=PROD;AF=0.001949;NSAMP=57;MSQ=73.37;AC=57;AN=29246;NFAM=55
chr11	55304200	55304344	chr11	55879568	55879796	554072	7452.15	+	+	BND	LOW	554072_1	N	N]chr11:55879580]	554072_2	N	N]chr11:55304210]	SVTYPE=BND;POS=55304210;STRANDS=++:808;IMPRECISE;CIPOS=-10,134;CIEND=-12,216;CIPOS95=-3,3;CIEND95=-5,5;MATEID=554072_2;EVENT=554072;SU=808;PE=808;SR=0;ALG=PROD;AF=0.001812;NSAMP=53;MSQ=70.28;AC=53;AN=29246;NFAM=49	SVTYPE=BND;POS=55879580;STRANDS=++:808;IMPRECISE;CIPOS=-12,216;CIEND=-10,134;CIPOS95=-5,5;CIEND95=-3,3;MATEID=554072_1;EVENT=554072;SECONDARY;SU=808;PE=808;SR=0;ALG=PROD;AF=0.001812;NSAMP=53;MSQ=70.28;AC=53;AN=29246;NFAM=49
chr11	55305975	55306212	chr11	55495835	55496333	165777	434.46	+	-	DEL	PASS	165777	N	<DEL>	.	.	.	SVTYPE=DEL;POS=55305985;SVLEN=-190339;END=55496324;STRANDS=+-:14;IMPRECISE;CIPOS=-10,227;CIEND=-489,9;CIPOS95=-2,51;CIEND95=-106,0;SU=14;PE=14;SR=0;ALG=PROD;AF=3.419e-05;NSAMP=1;MSQ=434.46;AC=1;AN=29246;NFAM=1	.
chr11	55311421	55312299	chr11	55423390	55424202	467577	4995.39	-	+	BND	LOW	467577_1	N	]chr11:55423659]N	467577_2	N	N[chr11:55312101[	SVTYPE=BND;POS=55312101;STRANDS=-+:1082;IMPRECISE;CIPOS=-679,199;CIEND=-269,543;CIPOS95=-172,172;CIEND95=-147,147;MATEID=467577_2;EVENT=467577;SU=1082;PE=1082;SR=0;ALG=SUM;AF=0.005813;NSAMP=170;MSQ=19.39;RECLASSIFIED;AC=170;AN=29246;NFAM=169	SVTYPE=BND;POS=55423659;STRANDS=-+:1082;IMPRECISE;CIPOS=-269,543;CIEND=-679,199;CIPOS95=-147,147;CIEND95=-172,172;MATEID=467577_1;EVENT=467577;SECONDARY;SU=1082;PE=1082;SR=0;ALG=SUM;AF=0.005813;NSAMP=170;MSQ=19.39;RECLASSIFIED;AC=170;AN=29246;NFAM=169
chr11	55312720	55313416	chr11	55383201	55383807	467578	32.37	-	+	BND	LOW	467578_1	N	]chr11:55383211]N	467578_2	N	N[chr11:55313408[	SVTYPE=BND;POS=55313408;STRANDS=-+:4;IMPRECISE;CIPOS=-687,9;CIEND=-10,596;CIPOS95=-236,0;CIEND95=-1,199;MATEID=467578_2;EVENT=467578;SU=4;PE=4;SR=0;ALG=PROD;AF=6.839e-05;NSAMP=2;MSQ=14.2;RECLASSIFIED;AC=2;AN=29246;NFAM=2	SVTYPE=BND;POS=55383211;STRANDS=-+:4;IMPRECISE;CIPOS=-10,596;CIEND=-687,9;CIPOS95=-1,199;CIEND95=-236,0;MATEID=467578_1;EVENT=467578;SECONDARY;SU=4;PE=4;SR=0;ALG=PROD;AF=6.839e-05;NSAMP=2;MSQ=14.2;RECLASSIFIED;AC=2;AN=29246;NFAM=2
chr11	55315502	55315511	chr11	55315684	55315693	165778	221.35	+	-	BND	LOW	165778_1	N	N[chr11:55315690[	165778_2	N	]chr11:55315507]N	SVTYPE=BND;POS=55315507;STRANDS=+-:7;CIPOS=-5,4;CIEND=-5,4;CIPOS95=0,0;CIEND95=0,0;MATEID=165778_2;EVENT=165778;SU=7;PE=0;SR=7;ALG=PROD;AF=6.839e-05;NSAMP=2;MSQ=103.75;RECLASSIFIED;AC=2;AN=29244;NFAM=2	SVTYPE=BND;POS=55315690;STRANDS=+-:7;CIPOS=-5,4;CIEND=-5,4;CIPOS95=0,0;CIEND95=0,0;MATEID=165778_1;EVENT=165778;SECONDARY;SU=7;PE=0;SR=7;ALG=PROD;AF=6.839e-05;NSAMP=2;MSQ=103.75;RECLASSIFIED;AC=2;AN=29244;NFAM=2
chr11	55316553	55317222	chr11	55428796	55429311	467579	147.48	-	+	BND	LOW	467579_1	N	]chr11:55428906]N	467579_2	N	N[chr11:55317170[	SVTYPE=BND;POS=55317170;STRANDS=-+:24;IMPRECISE;CIPOS=-616,53;CIEND=-110,405;CIPOS95=-141,53;CIEND95=-110,130;MATEID=467579_2;EVENT=467579;SU=24;PE=24;SR=0;ALG=SUM;AF=0.0002052;NSAMP=6;MSQ=11.05;RECLASSIFIED;AC=6;AN=29246;NFAM=6	SVTYPE=BND;POS=55428906;STRANDS=-+:24;IMPRECISE;CIPOS=-110,405;CIEND=-616,53;CIPOS95=-110,130;CIEND95=-141,53;MATEID=467579_1;EVENT=467579;SECONDARY;SU=24;PE=24;SR=0;ALG=SUM;AF=0.0002052;NSAMP=6;MSQ=11.05;RECLASSIFIED;AC=6;AN=29246;NFAM=6
chr11	55320961	55321643	chr11	55330550	55331003	467580	89.94	-	+	DUP	PASS	467580	N	<DUP>	.	.	.	SVTYPE=DUP;POS=55321634;SVLEN=8926;END=55330560;STRANDS=-+:5;IMPRECISE;CIPOS=-673,9;CIEND=-10,443;CIPOS95=-166,1;CIEND95=-2,118;SU=5;PE=5;SR=0;ALG=PROD;AF=3.419e-05;NSAMP=1;MSQ=88.65;AC=1;AN=29246;NFAM=1	.
chr11	55324355	55324374	chr11	55421257	55421262	165779	408.96	+	-	DEL	PASS	165779	N	<DEL>	.	.	.	SVTYPE=DEL;POS=55324365;SVLEN=-96896;END=55421261;STRANDS=+-:17;CIPOS=-10,9;CIEND=-4,1;CIPOS95=0,0;CIEND95=0,0;SU=17;PE=9;SR=8;ALG=PROD;AF=3.419e-05;NSAMP=1;MSQ=398.64;AC=1;AN=29246;NFAM=1	.
chr11	55328744	55328803	chr11	55328803	55328862	165780	1018.96	+	-	BND	PASS	165780_1	N	N[chr11:55328834[	165780_2	N	]chr11:55328774]N	SVTYPE=BND;POS=55328774;STRANDS=+-:29;CIPOS=-30,29;CIEND=-30,29;CIPOS95=0,0;CIEND95=0,0;MATEID=165780_2;EVENT=165780;SU=29;PE=0;SR=29;ALG=PROD;AF=0.0001026;NSAMP=3;MSQ=333.75;RECLASSIFIED;AC=3;AN=29242;NFAM=3	SVTYPE=BND;POS=55328834;STRANDS=+-:29;CIPOS=-30,29;CIEND=-30,29;CIPOS95=0,0;CIEND95=0,0;MATEID=165780_1;EVENT=165780;SECONDARY;SU=29;PE=0;SR=29;ALG=PROD;AF=0.0001026;NSAMP=3;MSQ=333.75;RECLASSIFIED;AC=3;AN=29242;NFAM=3
chr11	55333356	55333761	chr11	55337998	55338301	467581	84.53	-	+	DUP	PASS	467581	N	<DUP>	.	.	.	SVTYPE=DUP;POS=55333752;SVLEN=4256;END=55338008;STRANDS=-+:9;IMPRECISE;CIPOS=-396,9;CIEND=-10,293;CIPOS95=-73,2;CIEND95=-3,60;SU=9;PE=9;SR=0;ALG=PROD;AF=3.419e-05;NSAMP=1;MSQ=83.33;AC=1;AN=29246;NFAM=1	.
chr11	55333828	55334232	chr11	63259867	63260346	165781	23.68	+	-	BND	LOW	165781_1	N	N[chr11:63260338[	165781_2	N	]chr11:55333838]N	SVTYPE=BND;POS=55333838;STRANDS=+-:6;IMPRECISE;CIPOS=-10,394;CIEND=-470,9;CIPOS95=-2,105;CIEND95=-152,1;MATEID=165781_2;EVENT=165781;SU=6;PE=6;SR=0;ALG=PROD;AF=3.419e-05;NSAMP=1;MSQ=23.68;RECLASSIFIED;AC=1;AN=29246;NFAM=1	SVTYPE=BND;POS=63260338;STRANDS=+-:6;IMPRECISE;CIPOS=-470,9;CIEND=-10,394;CIPOS95=-152,1;CIEND95=-2,105;MATEID=165781_1;EVENT=165781;SECONDARY;SU=6;PE=6;SR=0;ALG=PROD;AF=3.419e-05;NSAMP=1;MSQ=23.68;RECLASSIFIED;AC=1;AN=29246;NFAM=1
chr11	55336989	55337008	chr11	55341728	55341742	165782	482.62	+	-	DEL	PASS	165782	N	<DEL>	.	.	.	SVTYPE=DEL;POS=55336999;SVLEN=-4739;END=55341738;STRANDS=+-:13;IMPRECISE;CIPOS=-10,9;CIEND=-10,4;CIPOS95=-2,2;CIEND95=-3,0;SU=13;PE=12;SR=1;ALG=PROD;AF=3.419e-05;NSAMP=1;MSQ=482.62;AC=1;AN=29246;NFAM=1	.
chr11	55339577	55339962	chr11	55347725	55347943	467582	220.26	-	+	DUP	PASS	467582	N	<DUP>	.	.	.	SVTYPE=DUP;POS=55339953;SVLEN=7782;END=55347735;STRANDS=-+:24;IMPRECISE;CIPOS=-376,9;CIEND=-10,208;CIPOS95=-26,3;CIEND95=-1,38;SU=24;PE=24;SR=0;ALG=PROD;AF=3.419e-05;NSAMP=1;MSQ=217.86;AC=1;AN=29246;NFAM=1	.
chr11	55339963	55339968	chr11	55340023	55340028	165783	9803.42	+	-	BND	LOW	165783_1	N	N[chr11:55340027[	165783_2	N	]chr11:55339966]N	SVTYPE=BND;POS=55339966;STRANDS=+-:263;CIPOS=-3,2;CIEND=-3,2;CIPOS95=0,0;CIEND95=0,0;MATEID=165783_2;EVENT=165783;SU=263;PE=1;SR=262;ALG=PROD;AF=0.001641;NSAMP=48;MSQ=177.63;RECLASSIFIED;AC=48;AN=29246;NFAM=48	SVTYPE=BND;POS=55340027;STRANDS=+-:263;CIPOS=-3,2;CIEND=-3,2;CIPOS95=0,0;CIEND95=0,0;MATEID=165783_1;EVENT=165783;SECONDARY;SU=263;PE=1;SR=262;ALG=PROD;AF=0.001641;NSAMP=48;MSQ=177.63;RECLASSIFIED;AC=48;AN=29246;NFAM=48
chr11	55339964	55341576	chr11	55340380	55341818	554073	113620.0	+	+	INV	LOW	554073	N	<INV>	.	.	.	SVTYPE=INV;POS=55340760;SVLEN=225;END=55340985;STRANDS=++:2293,--:2381;IMPRECISE;CIPOS=-796,816;CIEND=-605,833;CIPOS95=-108,108;CIEND95=-116,116;SU=4674;PE=4674;SR=0;ALG=SUM;AF=0.03177;NSAMP=929;MSQ=72.25;RETAINED;AC=929;AN=29246;NFAM=883	.
chr11	55340762	55340780	chr11	55340856	55340873	165784	350.0	+	-	BND	PASS	165784_1	N	N[chr11:55340866[	165784_2	N	]chr11:55340772]N	SVTYPE=BND;POS=55340772;STRANDS=+-:5;CIPOS=-10,8;CIEND=-9,8;CIPOS95=0,0;CIEND95=0,0;MATEID=165784_2;EVENT=165784;SU=5;PE=1;SR=4;ALG=PROD;AF=3.419e-05;NSAMP=1;MSQ=332.77;RECLASSIFIED;AC=1;AN=29246;NFAM=1	SVTYPE=BND;POS=55340866;STRANDS=+-:5;CIPOS=-9,8;CIEND=-10,8;CIPOS95=0,0;CIEND95=0,0;MATEID=165784_1;EVENT=165784;SECONDARY;SU=5;PE=1;SR=4;ALG=PROD;AF=3.419e-05;NSAMP=1;MSQ=332.77;RECLASSIFIED;AC=1;AN=29246;NFAM=1
chr11	55341848	55342089	chr16	67351039	67351442	24447	61.26	-	+	BND	LOW	24447_1	N	]chr16:67351067]N	24447_2	N	N[chr11:55342061[	SVTYPE=BND;POS=55342061;STRANDS=-+:8;IMPRECISE;CIPOS=-212,29;CIEND=-28,375;CIPOS95=-49,29;CIEND95=-28,95;MATEID=24447_2;EVENT=24447;SU=8;PE=8;SR=0;ALG=PROD;AF=0.0001026;NSAMP=3;MSQ=18.38;AC=3;AN=29246;NFAM=3	SVTYPE=BND;POS=67351067;STRANDS=-+:8;IMPRECISE;CIPOS=-28,375;CIEND=-212,29;CIPOS95=-28,95;CIEND95=-49,29;MATEID=24447_1;EVENT=24447;SECONDARY;SU=8;PE=8;SR=0;ALG=PROD;AF=0.0001026;NSAMP=3;MSQ=18.38;AC=3;AN=29246;NFAM=3
chr11	55344684	55345209	chr14	74360991	74361561	23851	133.72	+	+	BND	LOW	23851_1	N	N]chr14:74361002]	23851_2	N	N]chr11:55344714]	SVTYPE=BND;POS=55344714;STRANDS=++:23;IMPRECISE;CIPOS=-30,495;CIEND=-11,559;CIPOS95=-30,92;CIEND95=-11,137;MATEID=23851_2;EVENT=23851;SU=23;PE=23;SR=0;ALG=PROD;AF=6.839e-05;NSAMP=2;MSQ=6.88;AC=2;AN=29246;NFAM=2	SVTYPE=BND;POS=74361002;STRANDS=++:23;IMPRECISE;CIPOS=-11,559;CIEND=-30,495;CIPOS95=-11,137;CIEND95=-30,92;MATEID=23851_1;EVENT=23851;SECONDARY;SU=23;PE=23;SR=0;ALG=PROD;AF=6.839e-05;NSAMP=2;MSQ=6.88;AC=2;AN=29246;NFAM=2
chr11	55344875	55344919	chr11	55353082	55353126	165785	1393.77	+	-	DEL	PASS	165785	N	<DEL>	.	.	.	SVTYPE=DEL;POS=55344898;SVLEN=-8207;END=55353105;STRANDS=+-:39;CIPOS=-23,21;CIEND=-23,21;CIPOS95=0,0;CIEND95=0,0;SU=39;PE=22;SR=17;ALG=PROD;AF=6.839e-05;NSAMP=2;MSQ=696.87;AC=2;AN=29246;NFAM=2	.
chr11	55345190	55345528	chr14	74360426	74360923	23850	811.11	-	-	BND	LOW	23850_1	N	[chr14:74360920[N	23850_2	N	[chr11:55345500[N	SVTYPE=BND;POS=55345500;STRANDS=--:93;IMPRECISE;CIPOS=-309,29;CIEND=-493,4;CIPOS95=-8,8;CIEND95=-65,4;MATEID=23850_2;EVENT=23850;SU=93;PE=93;SR=0;ALG=PROD;AF=0.0007864;NSAMP=23;MSQ=27.93;AC=23;AN=29246;NFAM=23	SVTYPE=BND;POS=74360920;STRANDS=--:93;IMPRECISE;CIPOS=-493,4;CIEND=-309,29;CIPOS95=-65,4;CIEND95=-8,8;MATEID=23850_1;EVENT=23850;SECONDARY;SU=93;PE=93;SR=0;ALG=PROD;AF=0.0007864;NSAMP=23;MSQ=27.93;AC=23;AN=29246;NFAM=23
chr11	55347898	55347900	chr11	55351189	55351191	467583	9907.22	-	+	BND	LOW	467583_1	N	]chr11:55351190]N	467583_2	N	N[chr11:55347901[	SVTYPE=BND;POS=55347901;STRANDS=-+:935;CIPOS=-2,0;CIEND=-1,1;CIPOS95=0,0;CIEND95=0,0;MATEID=467583_2;EVENT=467583;SU=935;PE=605;SR=330;ALG=PROD;AF=0.00147;NSAMP=43;MSQ=202.68;RECLASSIFIED;AC=43;AN=29246;NFAM=42	SVTYPE=BND;POS=55351190;STRANDS=-+:935;CIPOS=-1,1;CIEND=-2,0;CIPOS95=0,0;CIEND95=0,0;MATEID=467583_1;EVENT=467583;SECONDARY;SU=935;PE=605;SR=330;ALG=PROD;AF=0.00147;NSAMP=43;MSQ=202.68;RECLASSIFIED;AC=43;AN=29246;NFAM=42
chr11	55349085	55349139	chr11	55349149	55349194	165786	521.12	+	-	BND	PASS	165786_1	N	N[chr11:55349173[	165786_2	N	]chr11:55349115]N	SVTYPE=BND;POS=55349115;STRANDS=+-:19;CIPOS=-30,24;CIEND=-23,22;CIPOS95=0,0;CIEND95=0,0;MATEID=165786_2;EVENT=165786;SU=19;PE=0;SR=19;ALG=PROD;AF=6.839e-05;NSAMP=2;MSQ=257.71;RECLASSIFIED;AC=2;AN=29246;NFAM=2	SVTYPE=BND;POS=55349173;STRANDS=+-:19;CIPOS=-23,22;CIEND=-30,24;CIPOS95=0,0;CIEND95=0,0;MATEID=165786_1;EVENT=165786;SECONDARY;SU=19;PE=0;SR=19;ALG=PROD;AF=6.839e-05;NSAMP=2;MSQ=257.71;RECLASSIFIED;AC=2;AN=29246;NFAM=2
chr11	55350061	55350104	chr11	55350146	55350205	165787	891.62	+	-	BND	PASS	165787_1	N	N[chr11:55350177[	165787_2	N	]chr11:55350083]N	SVTYPE=BND;POS=55350083;STRANDS=+-:34;CIPOS=-22,21;CIEND=-30,29;CIPOS95=0,0;CIEND95=0,0;MATEID=165787_2;EVENT=165787;SU=34;PE=4;SR=30;ALG=PROD;AF=3.419e-05;NSAMP=1;MSQ=518.62;RECLASSIFIED;AC=1;AN=29246;NFAM=1	SVTYPE=BND;POS=55350177;STRANDS=+-:34;CIPOS=-30,29;CIEND=-22,21;CIPOS95=0,0;CIEND95=0,0;MATEID=165787_1;EVENT=165787;SECONDARY;SU=34;PE=4;SR=30;ALG=PROD;AF=3.419e-05;NSAMP=1;MSQ=518.62;RECLASSIFIED;AC=1;AN=29246;NFAM=1
chr11	55353575	55353925	chr13	31216981	31217427	23411	648.88	+	+	BND	LOW	23411_1	N	N]chr13:31216991]	23411_2	N	N]chr11:55353596]	SVTYPE=BND;POS=55353596;STRANDS=++:80;IMPRECISE;CIPOS=-21,329;CIEND=-10,436;CIPOS95=-21,23;CIEND95=-10,70;MATEID=23411_2;EVENT=23411;SU=80;PE=80;SR=0;ALG=PROD;AF=0.0004787;NSAMP=14;MSQ=29.71;AC=14;AN=29246;NFAM=14	SVTYPE=BND;POS=31216991;STRANDS=++:80;IMPRECISE;CIPOS=-10,436;CIEND=-21,329;CIPOS95=-10,70;CIEND95=-21,23;MATEID=23411_1;EVENT=23411;SECONDARY;SU=80;PE=80;SR=0;ALG=PROD;AF=0.0004787;NSAMP=14;MSQ=29.71;AC=14;AN=29246;NFAM=14
chr11	55353918	55353930	chr11	55356437	55356456	554075	143.89	+	+	BND	LOW	554075_1	N	N]chr11:55356447]	554075_2	N	N]chr11:55353925]	SVTYPE=BND;POS=55353925;STRANDS=++:10;CIPOS=-7,5;CIEND=-10,9;CIPOS95=0,0;CIEND95=0,0;MATEID=554075_2;EVENT=554075;SU=10;PE=4;SR=6;ALG=PROD;AF=3.419e-05;NSAMP=1;MSQ=143.77;AC=1;AN=29246;NFAM=1	SVTYPE=BND;POS=55356447;STRANDS=++:10;CIPOS=-10,9;CIEND=-7,5;CIPOS95=0,0;CIEND95=0,0;MATEID=554075_1;EVENT=554075;SECONDARY;SU=10;PE=4;SR=6;ALG=PROD;AF=3.419e-05;NSAMP=1;MSQ=143.77;AC=1;AN=29246;NFAM=1
chr11	55356451	55356468	chr11	55360829	55360848	467584	8.3	-	+	BND	LOW	467584_1	N	]chr11:55360839]N	467584_2	N	N[chr11:55356461[	SVTYPE=BND;POS=55356461;STRANDS=-+:6;CIPOS=-9,8;CIEND=-10,9;CIPOS95=0,0;CIEND95=0,0;MATEID=467584_2;EVENT=467584;SU=6;PE=2;SR=4;ALG=PROD;AF=3.419e-05;NSAMP=1;MSQ=8.17;RECLASSIFIED;AC=1;AN=29246;NFAM=1	SVTYPE=BND;POS=55360839;STRANDS=-+:6;CIPOS=-10,9;CIEND=-9,8;CIPOS95=0,0;CIEND95=0,0;MATEID=467584_1;EVENT=467584;SECONDARY;SU=6;PE=2;SR=4;ALG=PROD;AF=3.419e-05;NSAMP=1;MSQ=8.17;RECLASSIFIED;AC=1;AN=29246;NFAM=1
chr11	55361786	55362184	chr11	55366411	55367006	165788	299.61	+	-	DEL	PASS	165788	N	<DEL>	.	.	.	SVTYPE=DEL;POS=55361796;SVLEN=-5201;END=55366997;STRANDS=+-:12;IMPRECISE;CIPOS=-10,388;CIEND=-586,9;CIPOS95=-2,72;CIEND95=-87,0;SU=12;PE=12;SR=0;ALG=PROD;AF=3.419e-05;NSAMP=1;MSQ=299.57;AC=1;AN=29246;NFAM=1	.
chr11	55363280	55363299	chr11	55363378	55363397	165789	115.22	+	-	DEL	PASS	165789	N	<DEL>	.	.	.	SVTYPE=DEL;POS=55363290;SVLEN=-98;END=55363388;STRANDS=+-:5;CIPOS=-10,9;CIEND=-10,9;CIPOS95=0,0;CIEND95=0,0;SU=5;PE=0;SR=5;ALG=PROD;AF=3.42e-05;NSAMP=1;MSQ=104.89;AC=1;AN=29238;NFAM=1	.
chr11	55369951	55369956	chr11	55381849	55381868	467585	331.51	-	+	DUP	PASS	467585	N	<DUP>	.	.	.	SVTYPE=DUP;POS=55369955;SVLEN=11904;END=55381859;STRANDS=-+:30;CIPOS=-4,1;CIEND=-10,9;CIPOS95=0,0;CIEND95=0,0;SU=30;PE=19;SR=11;ALG=PROD;AF=3.419e-05;NSAMP=1;MSQ=328.67;AC=1;AN=29246;NFAM=1	.
chr11	55375664	55375722	chr11	55375748	55375804	165791	950.18	+	-	DEL	PASS	165791	N	<DEL>	.	.	.	SVTYPE=DEL;POS=55375693;SVLEN=-84;END=55375777;STRANDS=+-:35;CIPOS=-29,29;CIEND=-29,27;CIPOS95=0,0;CIEND95=0,0;SU=35;PE=2;SR=33;ALG=PROD;AF=3.419e-05;NSAMP=1;MSQ=134.82;AC=1;AN=29246;NFAM=1	.
chr11	55378400	55378809	chr11	58261040	58261706	554078	38.54	-	-	BND	LOW	554078_1	N	[chr11:58261698[N	554078_2	N	[chr11:55378801[N	SVTYPE=BND;POS=55378801;STRANDS=--:6;IMPRECISE;CIPOS=-400,9;CIEND=-657,9;CIPOS95=-104,2;CIEND95=-185,1;MATEID=554078_2;EVENT=554078;SU=6;PE=6;SR=0;ALG=PROD;AF=3.419e-05;NSAMP=1;MSQ=35.69;AC=1;AN=29246;NFAM=1	SVTYPE=BND;POS=58261698;STRANDS=--:6;IMPRECISE;CIPOS=-657,9;CIEND=-400,9;CIPOS95=-185,1;CIEND95=-104,2;MATEID=554078_1;EVENT=554078;SECONDARY;SU=6;PE=6;SR=0;ALG=PROD;AF=3.419e-05;NSAMP=1;MSQ=35.69;AC=1;AN=29246;NFAM=1
chr11	55378487	55378789	chr11	58261912	58262355	554079	110.71	+	+	BND	LOW	554079_1	N	N]chr11:58261922]	554079_2	N	N]chr11:55378497]	SVTYPE=BND;POS=55378497;STRANDS=++:10;IMPRECISE;CIPOS=-10,292;CIEND=-10,433;CIPOS95=-2,88;CIEND95=-1,154;MATEID=554079_2;EVENT=554079;SU=10;PE=10;SR=0;ALG=PROD;AF=3.419e-05;NSAMP=1;MSQ=110.58;AC=1;AN=29246;NFAM=1	SVTYPE=BND;POS=58261922;STRANDS=++:10;IMPRECISE;CIPOS=-10,433;CIEND=-10,292;CIPOS95=-1,154;CIEND95=-2,88;MATEID=554079_1;EVENT=554079;SECONDARY;SU=10;PE=10;SR=0;ALG=PROD;AF=3.419e-05;NSAMP=1;MSQ=110.58;AC=1;AN=29246;NFAM=1
chr11	55378980	55379241	chr11	55393744	55394087	554077	2748.19	+	+	BND	LOW	554077_1	N	N]chr11:55393771]	554077_2	N	N]chr11:55378993]	SVTYPE=BND;POS=55378993;STRANDS=++:139;IMPRECISE;CIPOS=-13,248;CIEND=-27,316;CIPOS95=-4,4;CIEND95=-11,11;MATEID=554077_2;EVENT=554077;SU=139;PE=139;SR=0;ALG=PROD;AF=0.0005813;NSAMP=17;MSQ=89.05;AC=17;AN=29246;NFAM=17	SVTYPE=BND;POS=55393771;STRANDS=++:139;IMPRECISE;CIPOS=-27,316;CIEND=-13,248;CIPOS95=-11,11;CIEND95=-4,4;MATEID=554077_1;EVENT=554077;SECONDARY;SU=139;PE=139;SR=0;ALG=PROD;AF=0.0005813;NSAMP=17;MSQ=89.05;AC=17;AN=29246;NFAM=17
chr11	55379013	55379189	chr11	55393176	55393413	554076	6064.62	-	-	BND	LOW	554076_1	N	[chr11:55393397[N	554076_2	N	[chr11:55379166[N	SVTYPE=BND;POS=55379166;STRANDS=--:348;IMPRECISE;CIPOS=-152,24;CIEND=-220,17;CIPOS95=-8,8;CIEND95=-6,6;MATEID=554076_2;EVENT=554076;SU=348;PE=348;SR=0;ALG=PROD;AF=0.0007522;NSAMP=22;MSQ=165.55;AC=22;AN=29246;NFAM=21	SVTYPE=BND;POS=55393397;STRANDS=--:348;IMPRECISE;CIPOS=-220,17;CIEND=-152,24;CIPOS95=-6,6;CIEND95=-8,8;MATEID=554076_1;EVENT=554076;SECONDARY;SU=348;PE=348;SR=0;ALG=PROD;AF=0.0007522;NSAMP=22;MSQ=165.55;AC=22;AN=29246;NFAM=21
chr11	55383185	55383630	chr11	55454448	55454924	165792	576.53	+	-	BND	LOW	165792_1	N	N[chr11:55454876[	165792_2	N	]chr11:55383215]N	SVTYPE=BND;POS=55383215;STRANDS=+-:13;IMPRECISE;CIPOS=-30,415;CIEND=-427,49;CIPOS95=-30,69;CIEND95=-65,49;MATEID=165792_2;EVENT=165792;SU=13;PE=13;SR=0;ALG=PROD;AF=0.0006839;NSAMP=20;MSQ=20.81;RECLASSIFIED;AC=20;AN=29246;NFAM=20	SVTYPE=BND;POS=55454876;STRANDS=+-:13;IMPRECISE;CIPOS=-427,49;CIEND=-30,415;CIPOS95=-65,49;CIEND95=-30,69;MATEID=165792_1;EVENT=165792;SECONDARY;SU=13;PE=13;SR=0;ALG=PROD;AF=0.0006839;NSAMP=20;MSQ=20.81;RECLASSIFIED;AC=20;AN=29246;NFAM=20
chr11	55386130	55386180	chr11	55428185	55428229	165794	967.27	+	-	DEL	PASS	165794	N	<DEL>	.	.	.	SVTYPE=DEL;POS=55386155;SVLEN=-42053;END=55428208;STRANDS=+-:37;CIPOS=-25,25;CIEND=-23,21;CIPOS95=0,0;CIEND95=0,0;SU=37;PE=17;SR=20;ALG=PROD;AF=6.839e-05;NSAMP=2;MSQ=478.07;AC=2;AN=29246;NFAM=2	.
chr11	55387464	55387481	chr11	55390397	55390415	165795	2944.34	+	-	DEL	PASS	165795	N	<DEL>	.	.	.	SVTYPE=DEL;POS=55387472;SVLEN=-2935;END=55390407;STRANDS=+-:128;CIPOS=-8,9;CIEND=-10,8;CIPOS95=0,0;CIEND95=0,0;SU=128;PE=75;SR=53;ALG=PROD;AF=0.000171;NSAMP=5;MSQ=588.68;AC=5;AN=29246;NFAM=3	.
chr11	55388970	55388984	chr11	55403569	55403582	467587	102.35	-	+	DUP	PASS	467587	N	<DUP>	.	.	.	SVTYPE=DUP;POS=55388979;SVLEN=14596;END=55403575;STRANDS=-+:10;CIPOS=-9,5;CIEND=-6,7;CIPOS95=0,0;CIEND95=0,0;SU=10;PE=6;SR=4;ALG=PROD;AF=3.419e-05;NSAMP=1;MSQ=96.97;AC=1;AN=29246;NFAM=1	.
chr11	55390106	55390111	chr11	55390179	55390184	165796	401.0	+	-	DEL	PASS	165796	N	<DEL>	.	.	.	SVTYPE=DEL;POS=55390109;SVLEN=-73;END=55390182;STRANDS=+-:11;CIPOS=-3,2;CIEND=-3,2;CIPOS95=0,0;CIEND95=0,0;SU=11;PE=0;SR=11;ALG=PROD;AF=3.419e-05;NSAMP=1;MSQ=392.76;AC=1;AN=29246;NFAM=1	.
chr11	55393110	55393127	chr11	55399839	55399856	467588	249.68	-	+	DUP	PASS	467588	N	<DUP>	.	.	.	SVTYPE=DUP;POS=55393118;SVLEN=6731;END=55399849;STRANDS=-+:28;CIPOS=-8,9;CIEND=-10,7;CIPOS95=0,0;CIEND95=0,0;SU=28;PE=16;SR=12;ALG=PROD;AF=3.419e-05;NSAMP=1;MSQ=248.66;AC=1;AN=29246;NFAM=1	.
chr11	55403135	55403154	chr11	55403393	55403412	165798	307.92	+	-	BND	LOW	165798_1	N	N[chr11:55403404[	165798_2	N	]chr11:55403145]N	SVTYPE=BND;POS=55403145;STRANDS=+-:5;IMPRECISE;CIPOS=-10,9;CIEND=-10,9;CIPOS95=-1,1;CIEND95=-1,1;MATEID=165798_2;EVENT=165798;SU=5;PE=2;SR=3;ALG=PROD;AF=6.839e-05;NSAMP=2;MSQ=147.69;RECLASSIFIED;AC=2;AN=29244;NFAM=2	SVTYPE=BND;POS=55403404;STRANDS=+-:5;IMPRECISE;CIPOS=-10,9;CIEND=-10,9;CIPOS95=-1,1;CIEND95=-1,1;MATEID=165798_1;EVENT=165798;SECONDARY;SU=5;PE=2;SR=3;ALG=PROD;AF=6.839e-05;NSAMP=2;MSQ=147.69;RECLASSIFIED;AC=2;AN=29244;NFAM=2
chr11	55406351	55406354	chr11	55411985	55412003	165800	455.44	+	-	MEI	PASS	165800	N	<DEL:ME:LINE|L1|L1PA8>	.	.	.	SVTYPE=MEI;POS=55406353;SVLEN=-5641;END=55411994;STRANDS=+-:23;CIPOS=-2,1;CIEND=-9,9;CIPOS95=0,0;CIEND95=0,0;SU=23;PE=8;SR=15;ALG=PROD;AF=3.419e-05;NSAMP=1;MSQ=455.44;AC=1;AN=29246;NFAM=1	.
chr11	55408382	55408392	chr11	55408862	55408871	165801	734.42	+	-	BND	LOW	165801_1	N	N[chr11:55408868[	165801_2	N	]chr11:55408388]N	SVTYPE=BND;POS=55408388;STRANDS=+-:11;CIPOS=-6,4;CIEND=-5,4;CIPOS95=0,0;CIEND95=0,0;MATEID=165801_2;EVENT=165801;SU=11;PE=4;SR=7;ALG=PROD;AF=0.0001368;NSAMP=4;MSQ=18.32;RECLASSIFIED;AC=4;AN=29246;NFAM=4	SVTYPE=BND;POS=55408868;STRANDS=+-:11;CIPOS=-5,4;CIEND=-6,4;CIPOS95=0,0;CIEND95=0,0;MATEID=165801_1;EVENT=165801;SECONDARY;SU=11;PE=4;SR=7;ALG=PROD;AF=0.0001368;NSAMP=4;MSQ=18.32;RECLASSIFIED;AC=4;AN=29246;NFAM=4
chr11	55409743	55409802	chr11	55415210	55415262	165802	620.25	+	-	DEL	PASS	165802	N	<DEL>	.	.	.	SVTYPE=DEL;POS=55409773;SVLEN=-5467;END=55415240;STRANDS=+-:27;CIPOS=-30,29;CIEND=-30,22;CIPOS95=0,0;CIEND95=0,0;SU=27;PE=23;SR=4;ALG=PROD;AF=6.839e-05;NSAMP=2;MSQ=310.12;AC=2;AN=29246;NFAM=2	.
chr11	55423256	55423650	chr11	55453951	55454281	467589	320.74	-	+	BND	LOW	467589_1	N	]chr11:55453981]N	467589_2	N	N[chr11:55423629[	SVTYPE=BND;POS=55423629;STRANDS=-+:46;IMPRECISE;CIPOS=-372,22;CIEND=-30,300;CIPOS95=-83,22;CIEND95=-21,21;MATEID=467589_2;EVENT=467589;SU=46;PE=46;SR=0;ALG=PROD;AF=0.0002735;NSAMP=8;MSQ=27.46;RECLASSIFIED;AC=8;AN=29246;NFAM=7	SVTYPE=BND;POS=55453981;STRANDS=-+:46;IMPRECISE;CIPOS=-30,300;CIEND=-372,22;CIPOS95=-21,21;CIEND95=-83,22;MATEID=467589_1;EVENT=467589;SECONDARY;SU=46;PE=46;SR=0;ALG=PROD;AF=0.0002735;NSAMP=8;MSQ=27.46;RECLASSIFIED;AC=8;AN=29246;NFAM=7
chr11	55423846	55424355	chr11	55453883	55454208	165803	412.45	+	-	BND	LOW	165803_1	N	N[chr11:55454180[	165803_2	N	]chr11:55423882]N	SVTYPE=BND;POS=55423882;STRANDS=+-:24;IMPRECISE;CIPOS=-36,473;CIEND=-296,29;CIPOS95=-36,100;CIEND95=-32,29;MATEID=165803_2;EVENT=165803;SU=24;PE=24;SR=0;ALG=PROD;AF=0.0003077;NSAMP=9;MSQ=16.72;RECLASSIFIED;AC=9;AN=29246;NFAM=9	SVTYPE=BND;POS=55454180;STRANDS=+-:24;IMPRECISE;CIPOS=-296,29;CIEND=-36,473;CIPOS95=-32,29;CIEND95=-36,100;MATEID=165803_1;EVENT=165803;SECONDARY;SU=24;PE=24;SR=0;ALG=PROD;AF=0.0003077;NSAMP=9;MSQ=16.72;RECLASSIFIED;AC=9;AN=29246;NFAM=9
chr11	55436697	55436951	chr11	56212251	56212697	467590	14.71	-	+	BND	LOW	467590_1	N	]chr11:56212261]N	467590_2	N	N[chr11:55436943[	SVTYPE=BND;POS=55436943;STRANDS=-+:4;IMPRECISE;CIPOS=-245,9;CIEND=-10,436;CIPOS95=-83,2;CIEND95=-1,146;MATEID=467590_2;EVENT=467590;SU=4;PE=4;SR=0;ALG=PROD;AF=3.419e-05;NSAMP=1;MSQ=14.71;RECLASSIFIED;AC=1;AN=29246;NFAM=1	SVTYPE=BND;POS=56212261;STRANDS=-+:4;IMPRECISE;CIPOS=-10,436;CIEND=-245,9;CIPOS95=-1,146;CIEND95=-83,2;MATEID=467590_1;EVENT=467590;SECONDARY;SU=4;PE=4;SR=0;ALG=PROD;AF=3.419e-05;NSAMP=1;MSQ=14.71;RECLASSIFIED;AC=1;AN=29246;NFAM=1
chr11	55439227	55439232	chr11	55494554	55494570	165804	5116.33	+	-	DEL	PASS	165804	N	<DEL>	.	.	.	SVTYPE=DEL;POS=55439231;SVLEN=-55331;END=55494562;STRANDS=+-:225;CIPOS=-4,1;CIEND=-8,8;CIPOS95=0,0;CIEND95=0,0;SU=225;PE=129;SR=96;ALG=PROD;AF=0.0002052;NSAMP=6;MSQ=744.83;AC=6;AN=29246;NFAM=3	.
chr11	55443691	55443710	chr11	55444034	55444053	554080	43.5	+	+	BND	LOW	554080_1	N	N]chr11:55444044]	554080_2	N	N]chr11:55443701]	SVTYPE=BND;POS=55443701;STRANDS=++:5;CIPOS=-10,9;CIEND=-10,9;CIPOS95=0,0;CIEND95=0,0;MATEID=554080_2;EVENT=554080;SU=5;PE=1;SR=4;ALG=PROD;AF=3.419e-05;NSAMP=1;MSQ=32.88;AC=1;AN=29246;NFAM=1	SVTYPE=BND;POS=55444044;STRANDS=++:5;CIPOS=-10,9;CIEND=-10,9;CIPOS95=0,0;CIEND95=0,0;MATEID=554080_1;EVENT=554080;SECONDARY;SU=5;PE=1;SR=4;ALG=PROD;AF=3.419e-05;NSAMP=1;MSQ=32.88;AC=1;AN=29246;NFAM=1
chr11	55445143	55445155	chr11	55447814	55447833	554081	392.44	-	-	BND	PASS	554081_1	N	[chr11:55447825[N	554081_2	N	[chr11:55445153[N	SVTYPE=BND;POS=55445153;STRANDS=--:18;CIPOS=-9,3;CIEND=-10,9;CIPOS95=0,0;CIEND95=0,0;MATEID=554081_2;EVENT=554081;SU=18;PE=14;SR=4;ALG=PROD;AF=3.419e-05;NSAMP=1;MSQ=392.44;AC=1;AN=29246;NFAM=1	SVTYPE=BND;POS=55447825;STRANDS=--:18;CIPOS=-10,9;CIEND=-9,3;CIPOS95=0,0;CIEND95=0,0;MATEID=554081_1;EVENT=554081;SECONDARY;SU=18;PE=14;SR=4;ALG=PROD;AF=3.419e-05;NSAMP=1;MSQ=392.44;AC=1;AN=29246;NFAM=1
chr11	55447211	55447711	chr11	55480804	55481409	467591	42.6	-	+	BND	LOW	467591_1	N	]chr11:55480814]N	467591_2	N	N[chr11:55447703[	SVTYPE=BND;POS=55447703;STRANDS=-+:9;IMPRECISE;CIPOS=-491,9;CIEND=-10,595;CIPOS95=-89,2;CIEND95=-1,166;MATEID=467591_2;EVENT=467591;SU=9;PE=9;SR=0;ALG=PROD;AF=3.419e-05;NSAMP=1;MSQ=32.54;RECLASSIFIED;AC=1;AN=29246;NFAM=1	SVTYPE=BND;POS=55480814;STRANDS=-+:9;IMPRECISE;CIPOS=-10,595;CIEND=-491,9;CIPOS95=-1,166;CIEND95=-89,2;MATEID=467591_1;EVENT=467591;SECONDARY;SU=9;PE=9;SR=0;ALG=PROD;AF=3.419e-05;NSAMP=1;MSQ=32.54;RECLASSIFIED;AC=1;AN=29246;NFAM=1
chr11	55447304	55447802	chr11	55479988	55480553	165805	11.0	+	-	BND	LOW	165805_1	N	N[chr11:55480545[	165805_2	N	]chr11:55447314]N	SVTYPE=BND;POS=55447314;STRANDS=+-:6;IMPRECISE;CIPOS=-10,488;CIEND=-556,9;CIPOS95=-2,141;CIEND95=-186,0;MATEID=165805_2;EVENT=165805;SU=6;PE=6;SR=0;ALG=PROD;AF=3.42e-05;NSAMP=1;MSQ=4.56;RECLASSIFIED;AC=1;AN=29244;NFAM=1	SVTYPE=BND;POS=55480545;STRANDS=+-:6;IMPRECISE;CIPOS=-556,9;CIEND=-10,488;CIPOS95=-186,0;CIEND95=-2,141;MATEID=165805_1;EVENT=165805;SECONDARY;SU=6;PE=6;SR=0;ALG=PROD;AF=3.42e-05;NSAMP=1;MSQ=4.56;RECLASSIFIED;AC=1;AN=29244;NFAM=1
chr11	55448845	55448856	chr11	55448948	55448959	165806	2008.62	+	-	BND	PASS	165806_1	N	N[chr11:55448955[	165806_2	N	]chr11:55448851]N	SVTYPE=BND;POS=55448851;STRANDS=+-:74;CIPOS=-6,5;CIEND=-6,5;CIPOS95=0,0;CIEND95=0,0;MATEID=165806_2;EVENT=165806;SU=74;PE=1;SR=73;ALG=PROD;AF=0.0002393;NSAMP=7;MSQ=286.93;RECLASSIFIED;AC=7;AN=29246;NFAM=7	SVTYPE=BND;POS=55448955;STRANDS=+-:74;CIPOS=-6,5;CIEND=-6,5;CIPOS95=0,0;CIEND95=0,0;MATEID=165806_1;EVENT=165806;SECONDARY;SU=74;PE=1;SR=73;ALG=PROD;AF=0.0002393;NSAMP=7;MSQ=286.93;RECLASSIFIED;AC=7;AN=29246;NFAM=7
chr11	55449985	55449996	chr11	55450053	55450064	165807	200.02	+	-	BND	LOW	165807_1	N	N[chr11:55450060[	165807_2	N	]chr11:55449991]N	SVTYPE=BND;POS=55449991;STRANDS=+-:6;CIPOS=-6,5;CIEND=-6,5;CIPOS95=0,0;CIEND95=0,0;MATEID=165807_2;EVENT=165807;SU=6;PE=0;SR=6;ALG=PROD;AF=3.42e-05;NSAMP=1;MSQ=167.82;RECLASSIFIED;AC=1;AN=29242;NFAM=1	SVTYPE=BND;POS=55450060;STRANDS=+-:6;CIPOS=-6,5;CIEND=-6,5;CIPOS95=0,0;CIEND95=0,0;MATEID=165807_1;EVENT=165807;SECONDARY;SU=6;PE=0;SR=6;ALG=PROD;AF=3.42e-05;NSAMP=1;MSQ=167.82;RECLASSIFIED;AC=1;AN=29242;NFAM=1
chr11	55462798	55462798	chr11	55462897	55462897	165808	604653.0	+	-	DEL	PASS	165808	N	<DEL>	.	.	.	SVTYPE=DEL;POS=55462798;SVLEN=-99;END=55462897;STRANDS=+-:13619;CIPOS=0,0;CIEND=0,0;CIPOS95=0,0;CIEND95=0,0;SU=13619;PE=23;SR=13596;ALG=PROD;AF=0.05508;NSAMP=1568;MSQ=243.14;MEDGQR=3.65;Q10GQR=3.37;AC=1611;AN=29246;NFAM=1497	.
chr11	55469316	55469318	chr11	55472517	55472520	554083	8108.12	-	-	BND	PASS	554083_1	N	[chr11:55472520[N	554083_2	N	[chr11:55469319[N	SVTYPE=BND;POS=55469319;STRANDS=--:553;CIPOS=-2,0;CIEND=-2,1;CIPOS95=0,0;CIEND95=0,0;MATEID=554083_2;EVENT=554083;SU=553;PE=257;SR=296;ALG=PROD;AF=0.0007522;NSAMP=22;MSQ=351.44;AC=22;AN=29246;NFAM=22	SVTYPE=BND;POS=55472520;STRANDS=--:553;CIPOS=-2,1;CIEND=-2,0;CIPOS95=0,0;CIEND95=0,0;MATEID=554083_1;EVENT=554083;SECONDARY;SU=553;PE=257;SR=296;ALG=PROD;AF=0.0007522;NSAMP=22;MSQ=351.44;AC=22;AN=29246;NFAM=22
chr11	55469488	55469491	chr11	55472507	55472511	554084	8679.61	+	+	BND	PASS	554084_1	N	N]chr11:55472509]	554084_2	N	N]chr11:55469490]	SVTYPE=BND;POS=55469490;STRANDS=++:491;CIPOS=-2,1;CIEND=-2,2;CIPOS95=0,0;CIEND95=0,0;MATEID=554084_2;EVENT=554084;SU=491;PE=240;SR=251;ALG=PROD;AF=0.0007522;NSAMP=22;MSQ=349.81;AC=22;AN=29246;NFAM=22	SVTYPE=BND;POS=55472509;STRANDS=++:491;CIPOS=-2,2;CIEND=-2,1;CIPOS95=0,0;CIEND95=0,0;MATEID=554084_1;EVENT=554084;SECONDARY;SU=491;PE=240;SR=251;ALG=PROD;AF=0.0007522;NSAMP=22;MSQ=349.81;AC=22;AN=29246;NFAM=22
chr11	55475130	55475137	chr11	55475209	55475216	165810	323.91	+	-	BND	PASS	165810_1	N	N[chr11:55475214[	165810_2	N	]chr11:55475134]N	SVTYPE=BND;POS=55475134;STRANDS=+-:9;CIPOS=-4,3;CIEND=-4,3;CIPOS95=0,0;CIEND95=0,0;MATEID=165810_2;EVENT=165810;SU=9;PE=0;SR=9;ALG=PROD;AF=3.419e-05;NSAMP=1;MSQ=311.79;RECLASSIFIED;AC=1;AN=29246;NFAM=1	SVTYPE=BND;POS=55475214;STRANDS=+-:9;CIPOS=-4,3;CIEND=-4,3;CIPOS95=0,0;CIEND95=0,0;MATEID=165810_1;EVENT=165810;SECONDARY;SU=9;PE=0;SR=9;ALG=PROD;AF=3.419e-05;NSAMP=1;MSQ=311.79;RECLASSIFIED;AC=1;AN=29246;NFAM=1
chr11	55476017	55476060	chr11	55476145	55476188	165811	749.64	+	-	BND	PASS	165811_1	N	N[chr11:55476168[	165811_2	N	]chr11:55476039]N	SVTYPE=BND;POS=55476039;STRANDS=+-:28;CIPOS=-22,21;CIEND=-22,21;CIPOS95=0,0;CIEND95=0,0;MATEID=165811_2;EVENT=165811;SU=28;PE=0;SR=28;ALG=PROD;AF=3.419e-05;NSAMP=1;MSQ=458.57;RECLASSIFIED;AC=1;AN=29246;NFAM=1	SVTYPE=BND;POS=55476168;STRANDS=+-:28;CIPOS=-22,21;CIEND=-22,21;CIPOS95=0,0;CIEND95=0,0;MATEID=165811_1;EVENT=165811;SECONDARY;SU=28;PE=0;SR=28;ALG=PROD;AF=3.419e-05;NSAMP=1;MSQ=458.57;RECLASSIFIED;AC=1;AN=29246;NFAM=1
chr11	55476972	55477442	chr11	55596468	55596894	467592	136.17	-	+	BND	LOW	467592_1	N	]chr11:55596499]N	467592_2	N	N[chr11:55477423[	SVTYPE=BND;POS=55477423;STRANDS=-+:33;IMPRECISE;CIPOS=-450,20;CIEND=-31,395;CIPOS95=-70,20;CIEND95=-31,56;MATEID=467592_2;EVENT=467592;SU=33;PE=33;SR=0;ALG=PROD;AF=6.839e-05;NSAMP=2;MSQ=24.54;RECLASSIFIED;AC=2;AN=29246;NFAM=2	SVTYPE=BND;POS=55596499;STRANDS=-+:33;IMPRECISE;CIPOS=-31,395;CIEND=-450,20;CIPOS95=-31,56;CIEND95=-70,20;MATEID=467592_1;EVENT=467592;SECONDARY;SU=33;PE=33;SR=0;ALG=PROD;AF=6.839e-05;NSAMP=2;MSQ=24.54;RECLASSIFIED;AC=2;AN=29246;NFAM=2
chr11	55477036	55477606	chr11	55696481	55697131	165812	14.97	+	-	BND	LOW	165812_1	N	N[chr11:55697123[	165812_2	N	]chr11:55477046]N	SVTYPE=BND;POS=55477046;STRANDS=+-:4;IMPRECISE;CIPOS=-10,560;CIEND=-641,9;CIPOS95=-2,146;CIEND95=-133,2;MATEID=165812_2;EVENT=165812;SU=4;PE=4;SR=0;ALG=PROD;AF=3.419e-05;NSAMP=1;MSQ=14.92;RECLASSIFIED;AC=1;AN=29246;NFAM=1	SVTYPE=BND;POS=55697123;STRANDS=+-:4;IMPRECISE;CIPOS=-641,9;CIEND=-10,560;CIPOS95=-133,2;CIEND95=-2,146;MATEID=165812_1;EVENT=165812;SECONDARY;SU=4;PE=4;SR=0;ALG=PROD;AF=3.419e-05;NSAMP=1;MSQ=14.92;RECLASSIFIED;AC=1;AN=29246;NFAM=1
chr11	55477136	55477442	chr11	55697433	55697993	467593	16.85	-	+	BND	LOW	467593_1	N	]chr11:55697443]N	467593_2	N	N[chr11:55477434[	SVTYPE=BND;POS=55477434;STRANDS=-+:6;IMPRECISE;CIPOS=-297,9;CIEND=-10,550;CIPOS95=-103,1;CIEND95=-2,105;MATEID=467593_2;EVENT=467593;SU=6;PE=6;SR=0;ALG=PROD;AF=3.419e-05;NSAMP=1;MSQ=16.15;RECLASSIFIED;AC=1;AN=29246;NFAM=1	SVTYPE=BND;POS=55697443;STRANDS=-+:6;IMPRECISE;CIPOS=-10,550;CIEND=-297,9;CIPOS95=-2,105;CIEND95=-103,1;MATEID=467593_1;EVENT=467593;SECONDARY;SU=6;PE=6;SR=0;ALG=PROD;AF=3.419e-05;NSAMP=1;MSQ=16.15;RECLASSIFIED;AC=1;AN=29246;NFAM=1
chr11	55479672	55479691	chr11	55479775	55479794	165814	133.84	+	-	BND	LOW	165814_1	N	N[chr11:55479786[	165814_2	N	]chr11:55479682]N	SVTYPE=BND;POS=55479682;STRANDS=+-:8;CIPOS=-10,9;CIEND=-10,9;CIPOS95=0,0;CIEND95=0,0;MATEID=165814_2;EVENT=165814;SU=8;PE=0;SR=8;ALG=PROD;AF=3.419e-05;NSAMP=1;MSQ=125.8;RECLASSIFIED;AC=1;AN=29246;NFAM=1	SVTYPE=BND;POS=55479786;STRANDS=+-:8;CIPOS=-10,9;CIEND=-10,9;CIPOS95=0,0;CIEND95=0,0;MATEID=165814_1;EVENT=165814;SECONDARY;SU=8;PE=0;SR=8;ALG=PROD;AF=3.419e-05;NSAMP=1;MSQ=125.8;RECLASSIFIED;AC=1;AN=29246;NFAM=1
chr11	55481660	55481670	chr11	55592480	55592499	165815	266.7	+	-	DEL	PASS	165815	N	<DEL>	.	.	.	SVTYPE=DEL;POS=55481665;SVLEN=-110825;END=55592490;STRANDS=+-:13;CIPOS=-5,5;CIEND=-10,9;CIPOS95=0,0;CIEND95=0,0;SU=13;PE=8;SR=5;ALG=PROD;AF=3.419e-05;NSAMP=1;MSQ=266.7;AC=1;AN=29246;NFAM=1	.
chr11	55481881	55481937	chr11	55566631	55566674	554087	1636.78	+	+	INV	PASS	554087	N	<INV>	.	.	.	SVTYPE=INV;POS=55481911;SVLEN=84743;END=55566654;STRANDS=++:46,--:35;IMPRECISE;CIPOS=-30,26;CIEND=-23,20;CIPOS95=-1,1;CIEND95=0,0;SU=81;PE=45;SR=36;ALG=PROD;AF=3.419e-05;NSAMP=1;MSQ=1040.26;AC=1;AN=29246;NFAM=1	.
chr11	55484719	55484748	chr12	116754587	116754757	23309	44028.5	+	-	BND	LOW	23309_1	N	N[chr12:116754749[	23309_2	N	]chr11:55484723]N	SVTYPE=BND;POS=55484723;STRANDS=+-:1817;IMPRECISE;CIPOS=-4,25;CIEND=-161,9;CIPOS95=-1,1;CIEND95=-3,3;MATEID=23309_2;EVENT=23309;SU=1817;PE=1817;SR=0;ALG=PROD;AF=0.02113;NSAMP=618;MSQ=48.34;AC=618;AN=29246;NFAM=607	SVTYPE=BND;POS=116754749;STRANDS=+-:1817;IMPRECISE;CIPOS=-161,9;CIEND=-4,25;CIPOS95=-3,3;CIEND95=-1,1;MATEID=23309_1;EVENT=23309;SECONDARY;SU=1817;PE=1817;SR=0;ALG=PROD;AF=0.02113;NSAMP=618;MSQ=48.34;AC=618;AN=29246;NFAM=607
chr11	55490118	55490119	chr11	55494964	55494965	165817	31746.4	+	-	BND	PASS	165817_1	N	N[chr11:55494966[	165817_2	N	]chr11:55490119]N	SVTYPE=BND;POS=55490119;STRANDS=+-:1340;CIPOS=-1,0;CIEND=-1,0;CIPOS95=0,0;CIEND95=0,0;MATEID=165817_2;EVENT=165817;SU=1340;PE=804;SR=536;ALG=PROD;AF=0.0007864;NSAMP=23;MSQ=602.84;RECLASSIFIED;AC=23;AN=29246;NFAM=23	SVTYPE=BND;POS=55494966;STRANDS=+-:1340;CIPOS=-1,0;CIEND=-1,0;CIPOS95=0,0;CIEND95=0,0;MATEID=165817_1;EVENT=165817;SECONDARY;SU=1340;PE=804;SR=536;ALG=PROD;AF=0.0007864;NSAMP=23;MSQ=602.84;RECLASSIFIED;AC=23;AN=29246;NFAM=23
chr11	55498591	55498941	chr11	55500584	55501001	554088	6.78	+	+	BND	LOW	554088_1	N	N]chr11:55500594]	554088_2	N	N]chr11:55498601]	SVTYPE=BND;POS=55498601;STRANDS=++:4;IMPRECISE;CIPOS=-10,340;CIEND=-10,407;CIPOS95=-2,107;CIEND95=-2,123;MATEID=554088_2;EVENT=554088;SU=4;PE=4;SR=0;ALG=PROD;AF=3.419e-05;NSAMP=1;MSQ=6.78;AC=1;AN=29246;NFAM=1	SVTYPE=BND;POS=55500594;STRANDS=++:4;IMPRECISE;CIPOS=-10,407;CIEND=-10,340;CIPOS95=-2,123;CIEND95=-2,107;MATEID=554088_1;EVENT=554088;SECONDARY;SU=4;PE=4;SR=0;ALG=PROD;AF=3.419e-05;NSAMP=1;MSQ=6.78;AC=1;AN=29246;NFAM=1
chr11	55499935	55500238	chr11	56101248	56101881	165818	125.84	+	-	BND	LOW	165818_1	N	N[chr11:56101852[	165818_2	N	]chr11:55499985]N	SVTYPE=BND;POS=55499985;STRANDS=+-:16;IMPRECISE;CIPOS=-50,253;CIEND=-603,30;CIPOS95=-44,44;CIEND95=-91,30;MATEID=165818_2;EVENT=165818;SU=16;PE=16;SR=0;ALG=PROD;AF=0.0001026;NSAMP=3;MSQ=41.77;RECLASSIFIED;AC=3;AN=29246;NFAM=3	SVTYPE=BND;POS=56101852;STRANDS=+-:16;IMPRECISE;CIPOS=-603,30;CIEND=-50,253;CIPOS95=-91,30;CIEND95=-44,44;MATEID=165818_1;EVENT=165818;SECONDARY;SU=16;PE=16;SR=0;ALG=PROD;AF=0.0001026;NSAMP=3;MSQ=41.77;RECLASSIFIED;AC=3;AN=29246;NFAM=3
chr11	55500284	55500521	chr11	56102478	56102955	467594	288.9	-	+	BND	LOW	467594_1	N	]chr11:56102491]N	467594_2	N	N[chr11:55500497[	SVTYPE=BND;POS=55500497;STRANDS=-+:40;IMPRECISE;CIPOS=-212,25;CIEND=-13,464;CIPOS95=-15,15;CIEND95=-13,50;MATEID=467594_2;EVENT=467594;SU=40;PE=40;SR=0;ALG=PROD;AF=0.000171;NSAMP=5;MSQ=57.55;RECLASSIFIED;AC=5;AN=29246;NFAM=5	SVTYPE=BND;POS=56102491;STRANDS=-+:40;IMPRECISE;CIPOS=-13,464;CIEND=-212,25;CIPOS95=-13,50;CIEND95=-15,15;MATEID=467594_1;EVENT=467594;SECONDARY;SU=40;PE=40;SR=0;ALG=PROD;AF=0.000171;NSAMP=5;MSQ=57.55;RECLASSIFIED;AC=5;AN=29246;NFAM=5
chr11	55511104	55511116	chr11	55516464	55516476	165821	542.42	+	-	DEL	PASS	165821	N	<DEL>	.	.	.	SVTYPE=DEL;POS=55511109;SVLEN=-5364;END=55516473;STRANDS=+-:20;CIPOS=-5,7;CIEND=-9,3;CIPOS95=0,0;CIEND95=0,0;SU=20;PE=16;SR=4;ALG=PROD;AF=3.419e-05;NSAMP=1;MSQ=542.42;AC=1;AN=29246;NFAM=1	.
chr11	55511206	55511225	chr11	55511256	55511275	165822	245.76	+	-	BND	LOW	165822_1	N	N[chr11:55511267[	165822_2	N	]chr11:55511216]N	SVTYPE=BND;POS=55511216;STRANDS=+-:5;CIPOS=-10,9;CIEND=-10,9;CIPOS95=0,0;CIEND95=0,0;MATEID=165822_2;EVENT=165822;SU=5;PE=0;SR=5;ALG=PROD;AF=3.419e-05;NSAMP=1;MSQ=95.87;RECLASSIFIED;AC=1;AN=29246;NFAM=1	SVTYPE=BND;POS=55511267;STRANDS=+-:5;CIPOS=-10,9;CIEND=-10,9;CIPOS95=0,0;CIEND95=0,0;MATEID=165822_1;EVENT=165822;SECONDARY;SU=5;PE=0;SR=5;ALG=PROD;AF=3.419e-05;NSAMP=1;MSQ=95.87;RECLASSIFIED;AC=1;AN=29246;NFAM=1
chr11	55516669	55517409	chr11	55581901	55582184	554089	9.52	+	+	BND	LOW	554089_1	N	N]chr11:55581911]	554089_2	N	N]chr11:55516679]	SVTYPE=BND;POS=55516679;STRANDS=++:4;IMPRECISE;CIPOS=-10,730;CIEND=-10,273;CIPOS95=-1,173;CIEND95=-2,124;MATEID=554089_2;EVENT=554089;SU=4;PE=4;SR=0;ALG=PROD;AF=3.419e-05;NSAMP=1;MSQ=9.36;AC=1;AN=29246;NFAM=1	SVTYPE=BND;POS=55581911;STRANDS=++:4;IMPRECISE;CIPOS=-10,273;CIEND=-10,730;CIPOS95=-2,124;CIEND95=-1,173;MATEID=554089_1;EVENT=554089;SECONDARY;SU=4;PE=4;SR=0;ALG=PROD;AF=3.419e-05;NSAMP=1;MSQ=9.36;AC=1;AN=29246;NFAM=1
chr11	55517184	55517452	chr11	55532248	55532797	165823	315.95	+	-	BND	LOW	165823_1	N	N[chr11:55532785[	165823_2	N	]chr11:55517214]N	SVTYPE=BND;POS=55517214;STRANDS=+-:30;IMPRECISE;CIPOS=-30,238;CIEND=-536,13;CIPOS95=-30,34;CIEND95=-117,13;MATEID=165823_2;EVENT=165823;SU=30;PE=30;SR=0;ALG=PROD;AF=0.0002735;NSAMP=8;MSQ=28.45;RECLASSIFIED;AC=8;AN=29246;NFAM=8	SVTYPE=BND;POS=55532785;STRANDS=+-:30;IMPRECISE;CIPOS=-536,13;CIEND=-30,238;CIPOS95=-117,13;CIEND95=-30,34;MATEID=165823_1;EVENT=165823;SECONDARY;SU=30;PE=30;SR=0;ALG=PROD;AF=0.0002735;NSAMP=8;MSQ=28.45;RECLASSIFIED;AC=8;AN=29246;NFAM=8
chr11	55518046	55518415	chr11	55533055	55533756	165824	1033.05	+	-	BND	LOW	165824_1	N	N[chr11:55533728[	165824_2	N	]chr11:55518076]N	SVTYPE=BND;POS=55518076;STRANDS=+-:8;IMPRECISE;CIPOS=-30,339;CIEND=-672,29;CIPOS95=-30,116;CIEND95=-182,29;MATEID=165824_2;EVENT=165824;SU=8;PE=8;SR=0;ALG=PROD;AF=0.0007522;NSAMP=22;MSQ=21.57;RECLASSIFIED;AC=22;AN=29246;NFAM=22	SVTYPE=BND;POS=55533728;STRANDS=+-:8;IMPRECISE;CIPOS=-672,29;CIEND=-30,339;CIPOS95=-182,29;CIEND95=-30,116;MATEID=165824_1;EVENT=165824;SECONDARY;SU=8;PE=8;SR=0;ALG=PROD;AF=0.0007522;NSAMP=22;MSQ=21.57;RECLASSIFIED;AC=22;AN=29246;NFAM=22
chr11	55526604	55527241	chr11	55530784	55531454	165826	51.42	+	-	DEL	PASS	165826	N	<DEL>	.	.	.	SVTYPE=DEL;POS=55526614;SVLEN=-4831;END=55531445;STRANDS=+-:4;IMPRECISE;CIPOS=-10,627;CIEND=-661,9;CIPOS95=-2,160;CIEND95=-155,2;SU=4;PE=4;SR=0;ALG=PROD;AF=0.0001026;NSAMP=3;MSQ=17.13;AC=3;AN=29246;NFAM=3	.
chr11	55537645	55537645	chr11	55537721	55537721	165829	1.32918e+06	+	-	BND	PASS	165829_1	N	N[chr11:55537722[	165829_2	N	]chr11:55537645]N	SVTYPE=BND;POS=55537645;STRANDS=+-:47663;CIPOS=0,0;CIEND=0,0;CIPOS95=0,0;CIEND95=0,0;MATEID=165829_2;EVENT=165829;SU=47663;PE=210;SR=47453;ALG=PROD;AF=0.09779;NSAMP=2685;MSQ=275.86;RECLASSIFIED;AC=2860;AN=29246;NFAM=2540	SVTYPE=BND;POS=55537722;STRANDS=+-:47663;CIPOS=0,0;CIEND=0,0;CIPOS95=0,0;CIEND95=0,0;MATEID=165829_1;EVENT=165829;SECONDARY;SU=47663;PE=210;SR=47453;ALG=PROD;AF=0.09779;NSAMP=2685;MSQ=275.86;RECLASSIFIED;AC=2860;AN=29246;NFAM=2540
chr11	55539524	55539543	chr11	55764995	55765004	165830	374.53	+	-	DEL	PASS	165830	N	<DEL>	.	.	.	SVTYPE=DEL;POS=55539534;SVLEN=-225467;END=55765001;STRANDS=+-:16;CIPOS=-10,9;CIEND=-6,3;CIPOS95=0,0;CIEND95=0,0;SU=16;PE=9;SR=7;ALG=PROD;AF=3.419e-05;NSAMP=1;MSQ=374.53;AC=1;AN=29246;NFAM=1	.
chr11	55541910	55541921	chr11	55541969	55541980	165831	197.81	+	-	BND	LOW	165831_1	N	N[chr11:55541976[	165831_2	N	]chr11:55541916]N	SVTYPE=BND;POS=55541916;STRANDS=+-:6;CIPOS=-6,5;CIEND=-6,5;CIPOS95=0,0;CIEND95=0,0;MATEID=165831_2;EVENT=165831;SU=6;PE=0;SR=6;ALG=PROD;AF=3.419e-05;NSAMP=1;MSQ=197.75;RECLASSIFIED;AC=1;AN=29246;NFAM=1	SVTYPE=BND;POS=55541976;STRANDS=+-:6;CIPOS=-6,5;CIEND=-6,5;CIPOS95=0,0;CIEND95=0,0;MATEID=165831_1;EVENT=165831;SECONDARY;SU=6;PE=0;SR=6;ALG=PROD;AF=3.419e-05;NSAMP=1;MSQ=197.75;RECLASSIFIED;AC=1;AN=29246;NFAM=1
chr11	55541969	55541969	chr11	55542474	55542474	165832	1.24983e+06	+	-	DEL	PASS	165832	N	<DEL>	.	.	.	SVTYPE=DEL;POS=55541969;SVLEN=-505;END=55542474;STRANDS=+-:37226;CIPOS=0,0;CIEND=0,0;CIPOS95=0,0;CIEND95=0,0;SU=37226;PE=18064;SR=19162;ALG=PROD;AF=0.03419;NSAMP=976;MSQ=630.76;MEDGQR=4.18;Q10GQR=3.9;AC=1000;AN=29246;NFAM=932	.
chr11	55546408	55546427	chr11	55782092	55782107	165833	347.67	+	-	DEL	PASS	165833	N	<DEL>	.	.	.	SVTYPE=DEL;POS=55546418;SVLEN=-235680;END=55782098;STRANDS=+-:15;CIPOS=-10,9;CIEND=-6,9;CIPOS95=0,0;CIEND95=0,0;SU=15;PE=9;SR=6;ALG=PROD;AF=3.419e-05;NSAMP=1;MSQ=347.67;AC=1;AN=29246;NFAM=1	.
chr11	55550633	55550650	chr11	55550956	55551058	554090	64.04	+	+	INV	LOW	554090	N	<INV>	.	.	.	SVTYPE=INV;POS=55550650;SVLEN=306;END=55550956;STRANDS=++:3,--:2;IMPRECISE;CIPOS=-17,0;CIEND=0,102;CIPOS95=-17,0;CIEND95=0,77;SU=5;PE=5;SR=0;ALG=PROD;AF=3.42e-05;NSAMP=1;MSQ=38.76;AC=1;AN=29242;NFAM=1	.
chr11	55553007	55553026	chr12	103899613	103899652	23258	460299.0	-	-	BND	LOW	23258_1	N	[chr12:103899624[N	23258_2	N	[chr11:55553018[N	SVTYPE=BND;POS=55553018;STRANDS=--:21;CIPOS=-10,9;CIEND=-10,29;CIPOS95=0,0;CIEND95=0,0;MATEID=23258_2;EVENT=23258;SU=21;PE=10;SR=11;ALG=PROD;AF=0.1142;NSAMP=3307;MSQ=97.03;AC=3341;AN=29246;NFAM=3185	SVTYPE=BND;POS=103899624;STRANDS=--:21;CIPOS=-10,29;CIEND=-10,9;CIPOS95=0,0;CIEND95=0,0;MATEID=23258_1;EVENT=23258;SECONDARY;SU=21;PE=10;SR=11;ALG=PROD;AF=0.1142;NSAMP=3307;MSQ=97.03;AC=3341;AN=29246;NFAM=3185
chr11	55560668	55560711	chr11	55624791	55624835	165834	962.32	+	-	DEL	PASS	165834	N	<DEL>	.	.	.	SVTYPE=DEL;POS=55560690;SVLEN=-64124;END=55624814;STRANDS=+-:39;CIPOS=-22,21;CIEND=-23,21;CIPOS95=0,0;CIEND95=0,0;SU=39;PE=18;SR=21;ALG=PROD;AF=6.839e-05;NSAMP=2;MSQ=481.15;AC=2;AN=29246;NFAM=2	.
chr11	55562232	55562251	chr11	55562345	55562364	165835	269.68	+	-	BND	PASS	165835_1	N	N[chr11:55562356[	165835_2	N	]chr11:55562242]N	SVTYPE=BND;POS=55562242;STRANDS=+-:13;CIPOS=-10,9;CIEND=-10,9;CIPOS95=0,0;CIEND95=0,0;MATEID=165835_2;EVENT=165835;SU=13;PE=0;SR=13;ALG=PROD;AF=3.419e-05;NSAMP=1;MSQ=269.64;RECLASSIFIED;AC=1;AN=29246;NFAM=1	SVTYPE=BND;POS=55562356;STRANDS=+-:13;CIPOS=-10,9;CIEND=-10,9;CIPOS95=0,0;CIEND95=0,0;MATEID=165835_1;EVENT=165835;SECONDARY;SU=13;PE=0;SR=13;ALG=PROD;AF=3.419e-05;NSAMP=1;MSQ=269.64;RECLASSIFIED;AC=1;AN=29246;NFAM=1
chr11	55569215	55569233	chr11	55569471	55569530	165836	2078.91	+	-	DEL	PASS	165836	N	<DEL>	.	.	.	SVTYPE=DEL;POS=55569224;SVLEN=-277;END=55569501;STRANDS=+-:44;CIPOS=-9,9;CIEND=-30,29;CIPOS95=0,0;CIEND95=0,0;SU=44;PE=1;SR=43;ALG=PROD;AF=0.0002052;NSAMP=6;MSQ=211.1;AC=6;AN=29240;NFAM=6	.
chr11	55575388	55575407	chr11	55579278	55579297	165837	587.38	+	-	DEL	PASS	165837	N	<DEL>	.	.	.	SVTYPE=DEL;POS=55575398;SVLEN=-3890;END=55579288;STRANDS=+-:25;IMPRECISE;CIPOS=-10,9;CIEND=-10,9;CIPOS95=-2,2;CIEND95=-3,1;SU=25;PE=24;SR=1;ALG=PROD;AF=3.419e-05;NSAMP=1;MSQ=587.38;AC=1;AN=29246;NFAM=1	.
chr11	55577882	55578232	chr11	55685924	55686350	165838	4429.07	+	-	BND	LOW	165838_1	N	N[chr11:55686302[	165838_2	N	]chr11:55577903]N	SVTYPE=BND;POS=55577903;STRANDS=+-:156;IMPRECISE;CIPOS=-21,329;CIEND=-377,49;CIPOS95=-6,6;CIEND95=-9,9;MATEID=165838_2;EVENT=165838;SU=156;PE=156;SR=0;ALG=PROD;AF=0.0006497;NSAMP=19;MSQ=125.55;RECLASSIFIED;AC=19;AN=29246;NFAM=18	SVTYPE=BND;POS=55686302;STRANDS=+-:156;IMPRECISE;CIPOS=-377,49;CIEND=-21,329;CIPOS95=-9,9;CIEND95=-6,6;MATEID=165838_1;EVENT=165838;SECONDARY;SU=156;PE=156;SR=0;ALG=PROD;AF=0.0006497;NSAMP=19;MSQ=125.55;RECLASSIFIED;AC=19;AN=29246;NFAM=18
chr11	55578047	55578363	chr11	55686720	55687142	467595	2306.4	-	+	BND	LOW	467595_1	N	]chr11:55686732]N	467595_2	N	N[chr11:55578347[	SVTYPE=BND;POS=55578347;STRANDS=-+:125;IMPRECISE;CIPOS=-299,17;CIEND=-12,410;CIPOS95=-8,8;CIEND95=-12,29;MATEID=467595_2;EVENT=467595;SU=125;PE=125;SR=0;ALG=PROD;AF=0.0006839;NSAMP=20;MSQ=66.84;RECLASSIFIED;AC=20;AN=29246;NFAM=19	SVTYPE=BND;POS=55686732;STRANDS=-+:125;IMPRECISE;CIPOS=-12,410;CIEND=-299,17;CIPOS95=-12,29;CIEND95=-8,8;MATEID=467595_1;EVENT=467595;SECONDARY;SU=125;PE=125;SR=0;ALG=PROD;AF=0.0006839;NSAMP=20;MSQ=66.84;RECLASSIFIED;AC=20;AN=29246;NFAM=19
chr11	55579213	55579230	chr11	55579320	55579337	165839	179.85	+	-	DEL	PASS	165839	N	<DEL>	.	.	.	SVTYPE=DEL;POS=55579222;SVLEN=-107;END=55579329;STRANDS=+-:4;CIPOS=-9,8;CIEND=-9,8;CIPOS95=0,0;CIEND95=0,0;SU=4;PE=0;SR=4;ALG=PROD;AF=3.419e-05;NSAMP=1;MSQ=179.85;AC=1;AN=29246;NFAM=1	.
chr11	55587448	55587455	chr11	55617801	55617816	165840	566.4	+	-	DEL	PASS	165840	N	<DEL>	.	.	.	SVTYPE=DEL;POS=55587452;SVLEN=-30355;END=55617807;STRANDS=+-:9;CIPOS=-4,3;CIEND=-6,9;CIPOS95=0,0;CIEND95=0,0;SU=9;PE=0;SR=9;ALG=PROD;AF=3.419e-05;NSAMP=1;MSQ=566.4;AC=1;AN=29246;NFAM=1	.
chr11	55592219	55592228	chr11	55592318	55592327	165842	210.1	+	-	DEL	PASS	165842	N	<DEL>	.	.	.	SVTYPE=DEL;POS=55592224;SVLEN=-99;END=55592323;STRANDS=+-:7;CIPOS=-5,4;CIEND=-5,4;CIPOS95=0,0;CIEND95=0,0;SU=7;PE=0;SR=7;ALG=PROD;AF=3.419e-05;NSAMP=1;MSQ=209.78;AC=1;AN=29246;NFAM=1	.
chr11	55592612	55592612	chr11	55664074	55664074	554091	423450.0	-	-	BND	LOW	554091_1	N	[chr11:55664075[N	554091_2	N	[chr11:55592613[N	SVTYPE=BND;POS=55592613;STRANDS=--:37348;CIPOS=0,0;CIEND=0,0;CIPOS95=0,0;CIEND95=0,0;MATEID=554091_2;EVENT=554091;SU=37348;PE=83;SR=37265;AF=0.09406;NSAMP=2751;MSQ=83.98;AC=2751;AN=29246;NFAM=2603	SVTYPE=BND;POS=55664075;STRANDS=--:37348;CIPOS=0,0;CIEND=0,0;CIPOS95=0,0;CIEND95=0,0;MATEID=554091_1;EVENT=554091;SECONDARY;SU=37348;PE=83;SR=37265;AF=0.09406;NSAMP=2751;MSQ=83.98;AC=2751;AN=29246;NFAM=2603
chr11	55595692	55595692	chr11	55596364	55596364	165843	194195.0	+	-	DEL	PASS	165843	N	<DEL>	.	.	.	SVTYPE=DEL;POS=55595692;SVLEN=-672;END=55596364;STRANDS=+-:7454;CIPOS=0,0;CIEND=0,0;CIPOS95=0,0;CIEND95=0,0;SU=7454;PE=4152;SR=3302;ALG=PROD;AF=0.012;NSAMP=341;MSQ=489.15;AC=351;AN=29246;NFAM=325	.
chr11	55597045	55597046	chr11	55667021	55667023	554093	5.10889e+06	+	+	BND	PASS	554093_1	N	N]chr11:55667022]	554093_2	N	N]chr11:55597046]	SVTYPE=BND;POS=55597046;STRANDS=++:50811;CIPOS=-1,0;CIEND=-1,1;CIPOS95=0,0;CIEND95=0,0;MATEID=554093_2;EVENT=554093;SU=50811;PE=50491;SR=320;ALG=PROD;AF=0.2342;NSAMP=5955;MSQ=451.28;RETAINED;AC=6849;AN=29246;NFAM=5502	SVTYPE=BND;POS=55667022;STRANDS=++:50811;CIPOS=-1,1;CIEND=-1,0;CIPOS95=0,0;CIEND95=0,0;MATEID=554093_1;EVENT=554093;SECONDARY;SU=50811;PE=50491;SR=320;ALG=PROD;AF=0.2342;NSAMP=5955;MSQ=451.28;RETAINED;AC=6849;AN=29246;NFAM=5502
chr11	55597307	55597421	chr11	55663903	55664075	554092	1.50898e+06	-	-	BND	LOW	554092_1	N	[chr11:55664074[N	554092_2	N	[chr11:55597413[N	SVTYPE=BND;POS=55597413;STRANDS=--:2685;IMPRECISE;CIPOS=-105,9;CIEND=-170,2;CIPOS95=-1,1;CIEND95=-3,2;MATEID=554092_2;EVENT=554092;SU=2685;PE=2685;SR=0;ALG=PROD;AF=0.1943;NSAMP=4789;MSQ=162.85;AC=5683;AN=29246;NFAM=4430	SVTYPE=BND;POS=55664074;STRANDS=--:2685;IMPRECISE;CIPOS=-170,2;CIEND=-105,9;CIPOS95=-3,2;CIEND95=-1,1;MATEID=554092_1;EVENT=554092;SECONDARY;SU=2685;PE=2685;SR=0;ALG=PROD;AF=0.1943;NSAMP=4789;MSQ=162.85;AC=5683;AN=29246;NFAM=4430
chr11	55597952	55597952	chr11	55678392	55678392	554095	4.97264e+06	+	+	BND	PASS	554095_1	N	N]chr11:55678392]	554095_2	N	N]chr11:55597952]	SVTYPE=BND;POS=55597952;STRANDS=++:194054;CIPOS=0,0;CIEND=0,0;CIPOS95=0,0;CIEND95=0,0;MATEID=554095_2;EVENT=554095;SU=194054;PE=126726;SR=67328;AF=0.2343;NSAMP=5959;MSQ=445.64;AC=6853;AN=29246;NFAM=5505	SVTYPE=BND;POS=55678392;STRANDS=++:194054;CIPOS=0,0;CIEND=0,0;CIPOS95=0,0;CIEND95=0,0;MATEID=554095_1;EVENT=554095;SECONDARY;SU=194054;PE=126726;SR=67328;AF=0.2343;NSAMP=5959;MSQ=445.64;AC=6853;AN=29246;NFAM=5505
chr11	55604955	55605409	chr18	79096006	79096479	25136	1741.91	-	-	BND	LOW	25136_1	N	[chr18:79096474[N	25136_2	N	[chr11:55605404[N	SVTYPE=BND;POS=55605404;STRANDS=--:133;IMPRECISE;CIPOS=-448,6;CIEND=-467,6;CIPOS95=-36,6;CIEND95=-44,6;MATEID=25136_2;EVENT=25136;SU=133;PE=133;SR=0;ALG=PROD;AF=0.001197;NSAMP=35;MSQ=40.56;AC=35;AN=29246;NFAM=35	SVTYPE=BND;POS=79096474;STRANDS=--:133;IMPRECISE;CIPOS=-467,6;CIEND=-448,6;CIPOS95=-44,6;CIEND95=-36,6;MATEID=25136_1;EVENT=25136;SECONDARY;SU=133;PE=133;SR=0;ALG=PROD;AF=0.001197;NSAMP=35;MSQ=40.56;AC=35;AN=29246;NFAM=35
chr11	55605403	55605403	chr18	79069271	79069271	25135	67858.4	-	-	BND	LOW	25135_1	N	[chr18:79069272[N	25135_2	N	[chr11:55605404[N	SVTYPE=BND;POS=55605404;STRANDS=--:6855;CIPOS=0,0;CIEND=0,0;CIPOS95=0,0;CIEND95=0,0;MATEID=25135_2;EVENT=25135;SU=6855;PE=3610;SR=3245;ALG=PROD;AF=0.009335;NSAMP=273;MSQ=213.85;AC=273;AN=29246;NFAM=267	SVTYPE=BND;POS=79069272;STRANDS=--:6855;CIPOS=0,0;CIEND=0,0;CIPOS95=0,0;CIEND95=0,0;MATEID=25135_1;EVENT=25135;SECONDARY;SU=6855;PE=3610;SR=3245;ALG=PROD;AF=0.009335;NSAMP=273;MSQ=213.85;AC=273;AN=29246;NFAM=267
chr11	55605419	55605494	chr18	79117160	79117277	25137	39369.9	+	+	BND	LOW	25137_1	N	N]chr18:79117162]	25137_2	N	N]chr11:55605420]	SVTYPE=BND;POS=55605420;STRANDS=++:3023;IMPRECISE;CIPOS=-1,74;CIEND=-2,115;CIPOS95=-1,1;CIEND95=-1,1;MATEID=25137_2;EVENT=25137;SU=3023;PE=3023;SR=0;ALG=PROD;AF=0.008958;NSAMP=262;MSQ=128.64;AC=262;AN=29246;NFAM=257	SVTYPE=BND;POS=79117162;STRANDS=++:3023;IMPRECISE;CIPOS=-2,115;CIEND=-1,74;CIPOS95=-1,1;CIEND95=-1,1;MATEID=25137_1;EVENT=25137;SECONDARY;SU=3023;PE=3023;SR=0;ALG=PROD;AF=0.008958;NSAMP=262;MSQ=128.64;AC=262;AN=29246;NFAM=257
chr11	55615243	55615247	chr11	55615347	55615351	165844	5771.17	+	-	BND	PASS	165844_1	N	N[chr11:55615350[	165844_2	N	]chr11:55615245]N	SVTYPE=BND;POS=55615245;STRANDS=+-:170;CIPOS=-2,2;CIEND=-2,2;CIPOS95=0,0;CIEND95=0,0;MATEID=165844_2;EVENT=165844;SU=170;PE=1;SR=169;ALG=PROD;AF=0.0002531;NSAMP=7;MSQ=292.42;RECLASSIFIED;AC=7;AN=27662;NFAM=7	SVTYPE=BND;POS=55615350;STRANDS=+-:170;CIPOS=-2,2;CIEND=-2,2;CIPOS95=0,0;CIEND95=0,0;MATEID=165844_1;EVENT=165844;SECONDARY;SU=170;PE=1;SR=169;ALG=PROD;AF=0.0002531;NSAMP=7;MSQ=292.42;RECLASSIFIED;AC=7;AN=27662;NFAM=7
chr11	55616164	55616176	chr11	55623685	55623704	165845	1892.44	+	-	DEL	PASS	165845	N	<DEL>	.	.	.	SVTYPE=DEL;POS=55616170;SVLEN=-7525;END=55623695;STRANDS=+-:11;CIPOS=-6,6;CIEND=-10,9;CIPOS95=0,0;CIEND95=0,0;SU=11;PE=6;SR=5;ALG=PROD;AF=3.599e-05;NSAMP=1;MSQ=221.67;AC=1;AN=27786;NFAM=1	.
chr11	55619534	55620078	chr11	55697328	55697941	467597	291.86	-	+	BND	LOW	467597_1	N	]chr11:55697358]N	467597_2	N	N[chr11:55620050[	SVTYPE=BND;POS=55620050;STRANDS=-+:10;IMPRECISE;CIPOS=-515,29;CIEND=-30,583;CIPOS95=-118,29;CIEND95=-30,143;MATEID=467597_2;EVENT=467597;SU=10;PE=10;SR=0;ALG=PROD;AF=0.0001368;NSAMP=4;MSQ=47.36;RECLASSIFIED;AC=4;AN=29246;NFAM=4	SVTYPE=BND;POS=55697358;STRANDS=-+:10;IMPRECISE;CIPOS=-30,583;CIEND=-515,29;CIPOS95=-30,143;CIEND95=-118,29;MATEID=467597_1;EVENT=467597;SECONDARY;SU=10;PE=10;SR=0;ALG=PROD;AF=0.0001368;NSAMP=4;MSQ=47.36;RECLASSIFIED;AC=4;AN=29246;NFAM=4
chr11	55619746	55620046	chr11	55696753	55697118	165848	953.18	+	-	BND	LOW	165848_1	N	N[chr11:55697105[	165848_2	N	]chr11:55619770]N	SVTYPE=BND;POS=55619770;STRANDS=+-:60;IMPRECISE;CIPOS=-24,276;CIEND=-351,14;CIPOS95=-17,17;CIEND95=-36,14;MATEID=165848_2;EVENT=165848;SU=60;PE=60;SR=0;ALG=PROD;AF=0.0003761;NSAMP=11;MSQ=81.76;RECLASSIFIED;AC=11;AN=29246;NFAM=10	SVTYPE=BND;POS=55697105;STRANDS=+-:60;IMPRECISE;CIPOS=-351,14;CIEND=-24,276;CIPOS95=-36,14;CIEND95=-17,17;MATEID=165848_1;EVENT=165848;SECONDARY;SU=60;PE=60;SR=0;ALG=PROD;AF=0.0003761;NSAMP=11;MSQ=81.76;RECLASSIFIED;AC=11;AN=29246;NFAM=10
chr11	55623820	55623866	chr11	55627562	55627608	165849	7387.49	+	-	BND	PASS	165849_1	N	N[chr11:55627587[	165849_2	N	]chr11:55623843]N	SVTYPE=BND;POS=55623843;STRANDS=+-:226;CIPOS=-23,23;CIEND=-24,22;CIPOS95=0,0;CIEND95=0,0;MATEID=165849_2;EVENT=165849;SU=226;PE=130;SR=96;ALG=PROD;AF=3.599e-05;NSAMP=1;MSQ=527.51;RECLASSIFIED;AC=1;AN=27782;NFAM=1	SVTYPE=BND;POS=55627587;STRANDS=+-:226;CIPOS=-24,22;CIEND=-23,23;CIPOS95=0,0;CIEND95=0,0;MATEID=165849_1;EVENT=165849;SECONDARY;SU=226;PE=130;SR=96;ALG=PROD;AF=3.599e-05;NSAMP=1;MSQ=527.51;RECLASSIFIED;AC=1;AN=27782;NFAM=1
chr11	55623963	55624017	chr11	55624316	55624369	165850	3478.89	+	-	BND	LOW	165850_1	N	N[chr11:55624344[	165850_2	N	]chr11:55623991]N	SVTYPE=BND;POS=55623991;STRANDS=+-:19;CIPOS=-28,26;CIEND=-27,26;CIPOS95=0,0;CIEND95=0,0;MATEID=165850_2;EVENT=165850;SU=19;PE=9;SR=10;ALG=PROD;AF=0.001009;NSAMP=27;MSQ=66.86;RECLASSIFIED;AC=28;AN=27738;NFAM=27	SVTYPE=BND;POS=55624344;STRANDS=+-:19;CIPOS=-27,26;CIEND=-28,26;CIPOS95=0,0;CIEND95=0,0;MATEID=165850_1;EVENT=165850;SECONDARY;SU=19;PE=9;SR=10;ALG=PROD;AF=0.001009;NSAMP=27;MSQ=66.86;RECLASSIFIED;AC=28;AN=27738;NFAM=27
chr11	55627299	55627310	chr12	55155798	55155809	23129	56.79	-	+	BND	LOW	23129_1	N	]chr12:55155804]N	23129_2	N	N[chr11:55627306[	SVTYPE=BND;POS=55627306;STRANDS=-+:6;CIPOS=-6,5;CIEND=-6,5;CIPOS95=0,0;CIEND95=0,0;MATEID=23129_2;EVENT=23129;SU=6;PE=0;SR=6;ALG=PROD;AF=3.419e-05;NSAMP=1;MSQ=56.79;AC=1;AN=29246;NFAM=1	SVTYPE=BND;POS=55155804;STRANDS=-+:6;CIPOS=-6,5;CIEND=-6,5;CIPOS95=0,0;CIEND95=0,0;MATEID=23129_1;EVENT=23129;SECONDARY;SU=6;PE=0;SR=6;ALG=PROD;AF=3.419e-05;NSAMP=1;MSQ=56.79;AC=1;AN=29246;NFAM=1
chr11	55632526	55632544	chr11	55636250	55636259	467598	1978.09	-	+	BND	LOW	467598_1	N	]chr11:55636255]N	467598_2	N	N[chr11:55632537[	SVTYPE=BND;POS=55632537;STRANDS=-+:16;CIPOS=-10,8;CIEND=-5,4;CIPOS95=0,0;CIEND95=0,0;MATEID=467598_2;EVENT=467598;SU=16;PE=9;SR=7;ALG=PROD;AF=3.597e-05;NSAMP=1;MSQ=154.14;RECLASSIFIED;AC=1;AN=27798;NFAM=1	SVTYPE=BND;POS=55636255;STRANDS=-+:16;CIPOS=-5,4;CIEND=-10,8;CIPOS95=0,0;CIEND95=0,0;MATEID=467598_1;EVENT=467598;SECONDARY;SU=16;PE=9;SR=7;ALG=PROD;AF=3.597e-05;NSAMP=1;MSQ=154.14;RECLASSIFIED;AC=1;AN=27798;NFAM=1
chr11	55633463	55633471	chr11	55636240	55636248	165852	2061.96	+	-	BND	PASS	165852_1	N	N[chr11:55636247[	165852_2	N	]chr11:55633467]N	SVTYPE=BND;POS=55633467;STRANDS=+-:18;CIPOS=-4,4;CIEND=-6,2;CIPOS95=0,0;CIEND95=0,0;MATEID=165852_2;EVENT=165852;SU=18;PE=12;SR=6;ALG=PROD;AF=3.601e-05;NSAMP=1;MSQ=335.39;RECLASSIFIED;AC=1;AN=27770;NFAM=1	SVTYPE=BND;POS=55636247;STRANDS=+-:18;CIPOS=-6,2;CIEND=-4,4;CIPOS95=0,0;CIEND95=0,0;MATEID=165852_1;EVENT=165852;SECONDARY;SU=18;PE=12;SR=6;ALG=PROD;AF=3.601e-05;NSAMP=1;MSQ=335.39;RECLASSIFIED;AC=1;AN=27770;NFAM=1
chr11	55634510	55634523	chr11	55638763	55638777	165853	4896.36	+	-	DEL	PASS	165853	N	<DEL>	.	.	.	SVTYPE=DEL;POS=55634514;SVLEN=-4259;END=55638773;STRANDS=+-:131;CIPOS=-4,9;CIEND=-10,4;CIPOS95=0,0;CIEND95=0,0;SU=131;PE=92;SR=39;ALG=PROD;AF=0.0002519;NSAMP=6;MSQ=389.16;AC=7;AN=27792;NFAM=6	.
chr11	55654858	55654858	chr11	55836169	55836169	165854	91549.2	+	-	BND	PASS	165854_1	N	N[chr11:55836170[	165854_2	N	]chr11:55654858]N	SVTYPE=BND;POS=55654858;STRANDS=+-:3485;CIPOS=0,0;CIEND=0,0;CIPOS95=0,0;CIEND95=0,0;MATEID=165854_2;EVENT=165854;SU=3485;PE=2000;SR=1485;ALG=PROD;AF=0.01005;NSAMP=229;MSQ=318.93;RECLASSIFIED;AC=294;AN=29246;NFAM=226	SVTYPE=BND;POS=55836170;STRANDS=+-:3485;CIPOS=0,0;CIEND=0,0;CIPOS95=0,0;CIEND95=0,0;MATEID=165854_1;EVENT=165854;SECONDARY;SU=3485;PE=2000;SR=1485;ALG=PROD;AF=0.01005;NSAMP=229;MSQ=318.93;RECLASSIFIED;AC=294;AN=29246;NFAM=226
chr11	55660851	55660868	chrX	14454208	14454219	26080	35.21	+	+	BND	LOW	26080_1	N	N]chrX:14454210]	26080_2	N	N]chr11:55660860]	SVTYPE=BND;POS=55660860;STRANDS=++:4;IMPRECISE;CIPOS=-9,8;CIEND=-2,9;CIPOS95=0,0;CIEND95=0,1;MATEID=26080_2;EVENT=26080;SU=4;PE=0;SR=4;ALG=PROD;AF=6.839e-05;NSAMP=2;MSQ=10.96;AC=2;AN=29246;NFAM=2	SVTYPE=BND;POS=14454210;STRANDS=++:4;IMPRECISE;CIPOS=-2,9;CIEND=-9,8;CIPOS95=0,1;CIEND95=0,0;MATEID=26080_1;EVENT=26080;SECONDARY;SU=4;PE=0;SR=4;ALG=PROD;AF=6.839e-05;NSAMP=2;MSQ=10.96;AC=2;AN=29246;NFAM=2
chr11	55676538	55676539	chr11	55690278	55690282	554096	1.52505e+06	-	-	BND	LOW	554096_1	N	[chr11:55690280[N	554096_2	N	[chr11:55676540[N	SVTYPE=BND;POS=55676540;STRANDS=--:57788;CIPOS=-1,0;CIEND=-1,3;CIPOS95=0,0;CIEND95=0,0;MATEID=554096_2;EVENT=554096;SU=57788;PE=57582;SR=206;AF=0.2065;NSAMP=5129;MSQ=158.9;AC=6039;AN=29246;NFAM=4742	SVTYPE=BND;POS=55690280;STRANDS=--:57788;CIPOS=-1,3;CIEND=-1,0;CIPOS95=0,0;CIEND95=0,0;MATEID=554096_1;EVENT=554096;SECONDARY;SU=57788;PE=57582;SR=206;AF=0.2065;NSAMP=5129;MSQ=158.9;AC=6039;AN=29246;NFAM=4742
chr11	55681170	55681189	chr11	55774204	55774223	554097	461.82	+	+	BND	PASS	554097_1	N	N]chr11:55774214]	554097_2	N	N]chr11:55681180]	SVTYPE=BND;POS=55681180;STRANDS=++:33;CIPOS=-10,9;CIEND=-10,9;CIPOS95=0,0;CIEND95=0,0;MATEID=554097_2;EVENT=554097;SU=33;PE=16;SR=17;ALG=PROD;AF=3.419e-05;NSAMP=1;MSQ=460.94;AC=1;AN=29246;NFAM=1	SVTYPE=BND;POS=55774214;STRANDS=++:33;CIPOS=-10,9;CIEND=-10,9;CIPOS95=0,0;CIEND95=0,0;MATEID=554097_1;EVENT=554097;SECONDARY;SU=33;PE=16;SR=17;ALG=PROD;AF=3.419e-05;NSAMP=1;MSQ=460.94;AC=1;AN=29246;NFAM=1
chr11	55685918	55686526	chr11	55748392	55748956	467599	35.51	-	+	BND	LOW	467599_1	N	]chr11:55748402]N	467599_2	N	N[chr11:55686518[	SVTYPE=BND;POS=55686518;STRANDS=-+:5;IMPRECISE;CIPOS=-599,9;CIEND=-10,554;CIPOS95=-174,1;CIEND95=-1,185;MATEID=467599_2;EVENT=467599;SU=5;PE=5;SR=0;ALG=PROD;AF=3.419e-05;NSAMP=1;MSQ=34.48;RECLASSIFIED;AC=1;AN=29246;NFAM=1	SVTYPE=BND;POS=55748402;STRANDS=-+:5;IMPRECISE;CIPOS=-10,554;CIEND=-599,9;CIPOS95=-1,185;CIEND95=-174,1;MATEID=467599_1;EVENT=467599;SECONDARY;SU=5;PE=5;SR=0;ALG=PROD;AF=3.419e-05;NSAMP=1;MSQ=34.48;RECLASSIFIED;AC=1;AN=29246;NFAM=1
chr11	55690628	55690871	chr11	55699772	55699922	467600	2476.69	-	+	DUP	PASS	467600	N	<DUP>	.	.	.	SVTYPE=DUP;POS=55690861;SVLEN=8928;END=55699789;STRANDS=-+:205;IMPRECISE;CIPOS=-233,10;CIEND=-17,133;CIPOS95=-10,10;CIEND95=-7,7;SU=205;PE=205;SR=0;ALG=PROD;AF=0.001299;NSAMP=35;MSQ=59.59;AC=38;AN=29246;NFAM=33	.
chr11	55695706	55695740	chr11	55695995	55696019	554098	167.34	+	+	INV	LOW	554098	N	<INV>	.	.	.	SVTYPE=INV;POS=55695740;SVLEN=255;END=55695995;STRANDS=++:2,--:2;IMPRECISE;CIPOS=-34,0;CIEND=0,24;CIPOS95=-26,0;CIEND95=0,15;SU=4;PE=4;SR=0;ALG=PROD;AF=0.0001369;NSAMP=3;MSQ=39.59;AC=4;AN=29228;NFAM=3	.
chr11	55696590	55696975	chr11	56793635	56794222	467601	39.92	-	+	BND	LOW	467601_1	N	]chr11:56793645]N	467601_2	N	N[chr11:55696967[	SVTYPE=BND;POS=55696967;STRANDS=-+:8;IMPRECISE;CIPOS=-376,9;CIEND=-10,577;CIPOS95=-99,2;CIEND95=-1,152;MATEID=467601_2;EVENT=467601;SU=8;PE=8;SR=0;ALG=PROD;AF=3.419e-05;NSAMP=1;MSQ=39.4;RECLASSIFIED;AC=1;AN=29246;NFAM=1	SVTYPE=BND;POS=56793645;STRANDS=-+:8;IMPRECISE;CIPOS=-10,577;CIEND=-376,9;CIPOS95=-1,152;CIEND95=-99,2;MATEID=467601_1;EVENT=467601;SECONDARY;SU=8;PE=8;SR=0;ALG=PROD;AF=3.419e-05;NSAMP=1;MSQ=39.4;RECLASSIFIED;AC=1;AN=29246;NFAM=1
chr11	55701210	55701256	chr11	55713710	55713757	165857	6693.76	+	-	BND	PASS	165857_1	N	N[chr11:55713736[	165857_2	N	]chr11:55701233]N	SVTYPE=BND;POS=55701233;STRANDS=+-:310;CIPOS=-23,23;CIEND=-25,22;CIPOS95=0,0;CIEND95=0,0;MATEID=165857_2;EVENT=165857;SU=310;PE=185;SR=125;ALG=PROD;AF=0.0006155;NSAMP=18;MSQ=371.76;RECLASSIFIED;AC=18;AN=29246;NFAM=18	SVTYPE=BND;POS=55713736;STRANDS=+-:310;CIPOS=-25,22;CIEND=-23,23;CIPOS95=0,0;CIEND95=0,0;MATEID=165857_1;EVENT=165857;SECONDARY;SU=310;PE=185;SR=125;ALG=PROD;AF=0.0006155;NSAMP=18;MSQ=371.76;RECLASSIFIED;AC=18;AN=29246;NFAM=18
chr11	55709014	55709031	chr11	55709064	55709081	165859	751.05	+	-	BND	LOW	165859_1	N	N[chr11:55709074[	165859_2	N	]chr11:55709023]N	SVTYPE=BND;POS=55709023;STRANDS=+-:4;CIPOS=-9,8;CIEND=-9,8;CIPOS95=0,0;CIEND95=0,0;MATEID=165859_2;EVENT=165859;SU=4;PE=0;SR=4;ALG=PROD;AF=0.0002052;NSAMP=6;MSQ=124.02;RECLASSIFIED;AC=6;AN=29246;NFAM=6	SVTYPE=BND;POS=55709074;STRANDS=+-:4;CIPOS=-9,8;CIEND=-9,8;CIPOS95=0,0;CIEND95=0,0;MATEID=165859_1;EVENT=165859;SECONDARY;SU=4;PE=0;SR=4;ALG=PROD;AF=0.0002052;NSAMP=6;MSQ=124.02;RECLASSIFIED;AC=6;AN=29246;NFAM=6
chr11	55709038	55709055	chrX	14022047	14022064	26079	35.29	+	+	BND	LOW	26079_1	N	N]chrX:14022056]	26079_2	N	N]chr11:55709047]	SVTYPE=BND;POS=55709047;STRANDS=++:4;CIPOS=-9,8;CIEND=-9,8;CIPOS95=0,0;CIEND95=0,0;MATEID=26079_2;EVENT=26079;SU=4;PE=0;SR=4;ALG=PROD;AF=3.419e-05;NSAMP=1;MSQ=6.83;AC=1;AN=29246;NFAM=1	SVTYPE=BND;POS=14022056;STRANDS=++:4;CIPOS=-9,8;CIEND=-9,8;CIPOS95=0,0;CIEND95=0,0;MATEID=26079_1;EVENT=26079;SECONDARY;SU=4;PE=0;SR=4;ALG=PROD;AF=3.419e-05;NSAMP=1;MSQ=6.83;AC=1;AN=29246;NFAM=1
chr11	55709885	55709904	chr11	55709988	55710007	165860	226.76	+	-	DEL	PASS	165860	N	<DEL>	.	.	.	SVTYPE=DEL;POS=55709895;SVLEN=-103;END=55709998;STRANDS=+-:8;CIPOS=-10,9;CIEND=-10,9;CIPOS95=0,0;CIEND95=0,0;SU=8;PE=0;SR=8;ALG=PROD;AF=3.419e-05;NSAMP=1;MSQ=221.74;AC=1;AN=29246;NFAM=1	.
chr11	55715108	55715582	chr11	55727046	55727367	467602	90.27	-	+	DUP	PASS	467602	N	<DUP>	.	.	.	SVTYPE=DUP;POS=55715573;SVLEN=11483;END=55727056;STRANDS=-+:11;IMPRECISE;CIPOS=-465,9;CIEND=-10,311;CIPOS95=-64,2;CIEND95=-3,47;SU=11;PE=11;SR=0;ALG=PROD;AF=3.419e-05;NSAMP=1;MSQ=83.91;AC=1;AN=29246;NFAM=1	.
chr11	55721487	55721487	chr11	55721799	55721799	165862	2.26193e+06	+	-	MEI	PASS	165862	N	<DEL:ME:SINE|Alu|AluY>	.	.	.	SVTYPE=MEI;POS=55721487;SVLEN=-312;END=55721799;STRANDS=+-:57400;CIPOS=0,0;CIEND=0,0;CIPOS95=0,0;CIEND95=0,0;SU=57400;PE=7569;SR=49831;ALG=PROD;AF=0.1045;NSAMP=2845;MSQ=504.56;MEDGQR=2.92;Q10GQR=2.8;AC=3055;AN=29246;NFAM=2740	.
chr11	55726433	55726450	chr11	55726531	55726548	554099	53.0	+	+	BND	LOW	554099_1	N	N]chr11:55726540]	554099_2	N	N]chr11:55726442]	SVTYPE=BND;POS=55726442;STRANDS=++:4;CIPOS=-9,8;CIEND=-9,8;CIPOS95=0,0;CIEND95=0,0;MATEID=554099_2;EVENT=554099;SU=4;PE=0;SR=4;ALG=PROD;AF=3.419e-05;NSAMP=1;MSQ=32.88;AC=1;AN=29246;NFAM=1	SVTYPE=BND;POS=55726540;STRANDS=++:4;CIPOS=-9,8;CIEND=-9,8;CIPOS95=0,0;CIEND95=0,0;MATEID=554099_1;EVENT=554099;SECONDARY;SU=4;PE=0;SR=4;ALG=PROD;AF=3.419e-05;NSAMP=1;MSQ=32.88;AC=1;AN=29246;NFAM=1
chr11	55730630	55730649	chr11	55731547	55731561	165864	163.51	+	-	DEL	PASS	165864	N	<DEL>	.	.	.	SVTYPE=DEL;POS=55730640;SVLEN=-916;END=55731556;STRANDS=+-:9;CIPOS=-10,9;CIEND=-9,5;CIPOS95=0,0;CIEND95=0,0;SU=9;PE=5;SR=4;ALG=PROD;AF=3.419e-05;NSAMP=1;MSQ=158.74;AC=1;AN=29246;NFAM=1	.
chr11	55732930	55732941	chr11	55733076	55733087	165865	126.16	+	-	DEL	PASS	165865	N	<DEL>	.	.	.	SVTYPE=DEL;POS=55732936;SVLEN=-146;END=55733082;STRANDS=+-:6;CIPOS=-6,5;CIEND=-6,5;CIPOS95=0,0;CIEND95=0,0;SU=6;PE=0;SR=6;ALG=PROD;AF=3.419e-05;NSAMP=1;MSQ=125.8;AC=1;AN=29246;NFAM=1	.
chr11	55734544	55734544	chr11	55734614	55734614	165866	23522.7	+	-	BND	PASS	165866_1	N	N[chr11:55734615[	165866_2	N	]chr11:55734544]N	SVTYPE=BND;POS=55734544;STRANDS=+-:863;CIPOS=0,0;CIEND=0,0;CIPOS95=0,0;CIEND95=0,0;MATEID=165866_2;EVENT=165866;SU=863;PE=3;SR=860;ALG=PROD;AF=0.001368;NSAMP=40;MSQ=283.46;RECLASSIFIED;AC=40;AN=29246;NFAM=36	SVTYPE=BND;POS=55734615;STRANDS=+-:863;CIPOS=0,0;CIEND=0,0;CIPOS95=0,0;CIEND95=0,0;MATEID=165866_1;EVENT=165866;SECONDARY;SU=863;PE=3;SR=860;ALG=PROD;AF=0.001368;NSAMP=40;MSQ=283.46;RECLASSIFIED;AC=40;AN=29246;NFAM=36
chr11	55750456	55750950	chr11	55761969	55762235	554100	187.18	+	+	BND	LOW	554100_1	N	N]chr11:55761999]	554100_2	N	N]chr11:55750486]	SVTYPE=BND;POS=55750486;STRANDS=++:15;IMPRECISE;CIPOS=-30,464;CIEND=-30,236;CIPOS95=-30,113;CIEND95=-30,42;MATEID=554100_2;EVENT=554100;SU=15;PE=15;SR=0;ALG=PROD;AF=0.000171;NSAMP=5;MSQ=35.88;AC=5;AN=29246;NFAM=5	SVTYPE=BND;POS=55761999;STRANDS=++:15;IMPRECISE;CIPOS=-30,236;CIEND=-30,464;CIPOS95=-30,42;CIEND95=-30,113;MATEID=554100_1;EVENT=554100;SECONDARY;SU=15;PE=15;SR=0;ALG=PROD;AF=0.000171;NSAMP=5;MSQ=35.88;AC=5;AN=29246;NFAM=5
chr11	55755269	55755280	chr11	55755337	55755347	165867	145.71	+	-	BND	LOW	165867_1	N	N[chr11:55755339[	165867_2	N	]chr11:55755275]N	SVTYPE=BND;POS=55755275;STRANDS=+-:6;CIPOS=-6,5;CIEND=-1,9;CIPOS95=0,0;CIEND95=0,0;MATEID=165867_2;EVENT=165867;SU=6;PE=0;SR=6;ALG=PROD;AF=3.419e-05;NSAMP=1;MSQ=143.84;RECLASSIFIED;AC=1;AN=29246;NFAM=1	SVTYPE=BND;POS=55755339;STRANDS=+-:6;CIPOS=-1,9;CIEND=-6,5;CIPOS95=0,0;CIEND95=0,0;MATEID=165867_1;EVENT=165867;SECONDARY;SU=6;PE=0;SR=6;ALG=PROD;AF=3.419e-05;NSAMP=1;MSQ=143.84;RECLASSIFIED;AC=1;AN=29246;NFAM=1
chr11	55757312	55757321	chr11	55757411	55757422	165868	156.44	+	-	BND	LOW	165868_1	N	N[chr11:55757414[	165868_2	N	]chr11:55757317]N	SVTYPE=BND;POS=55757317;STRANDS=+-:7;CIPOS=-5,4;CIEND=-2,9;CIPOS95=0,0;CIEND95=0,0;MATEID=165868_2;EVENT=165868;SU=7;PE=0;SR=7;ALG=PROD;AF=3.419e-05;NSAMP=1;MSQ=155.8;RECLASSIFIED;AC=1;AN=29246;NFAM=1	SVTYPE=BND;POS=55757414;STRANDS=+-:7;CIPOS=-2,9;CIEND=-5,4;CIPOS95=0,0;CIEND95=0,0;MATEID=165868_1;EVENT=165868;SECONDARY;SU=7;PE=0;SR=7;ALG=PROD;AF=3.419e-05;NSAMP=1;MSQ=155.8;RECLASSIFIED;AC=1;AN=29246;NFAM=1
chr11	55757424	55757443	chr11	55757477	55757495	165869	104.03	+	-	BND	LOW	165869_1	N	N[chr11:55757487[	165869_2	N	]chr11:55757434]N	SVTYPE=BND;POS=55757434;STRANDS=+-:5;IMPRECISE;CIPOS=-10,9;CIEND=-9,9;CIPOS95=0,0;CIEND95=0,1;MATEID=165869_2;EVENT=165869;SU=5;PE=0;SR=5;ALG=PROD;AF=3.419e-05;NSAMP=1;MSQ=95.81;RECLASSIFIED;AC=1;AN=29246;NFAM=1	SVTYPE=BND;POS=55757487;STRANDS=+-:5;IMPRECISE;CIPOS=-9,9;CIEND=-10,9;CIPOS95=0,1;CIEND95=0,0;MATEID=165869_1;EVENT=165869;SECONDARY;SU=5;PE=0;SR=5;ALG=PROD;AF=3.419e-05;NSAMP=1;MSQ=95.81;RECLASSIFIED;AC=1;AN=29246;NFAM=1
chr11	55765925	55765957	chr11	55766030	55766049	165870	1207.86	+	-	BND	PASS	165870_1	N	N[chr11:55766041[	165870_2	N	]chr11:55765935]N	SVTYPE=BND;POS=55765935;STRANDS=+-:51;CIPOS=-10,22;CIEND=-10,9;CIPOS95=0,0;CIEND95=0,0;MATEID=165870_2;EVENT=165870;SU=51;PE=0;SR=51;ALG=PROD;AF=0.0001368;NSAMP=4;MSQ=292.17;RECLASSIFIED;AC=4;AN=29242;NFAM=4	SVTYPE=BND;POS=55766041;STRANDS=+-:51;CIPOS=-10,9;CIEND=-10,22;CIPOS95=0,0;CIEND95=0,0;MATEID=165870_1;EVENT=165870;SECONDARY;SU=51;PE=0;SR=51;ALG=PROD;AF=0.0001368;NSAMP=4;MSQ=292.17;RECLASSIFIED;AC=4;AN=29242;NFAM=4
chr11	55767914	55768011	chr22	26929379	26929476	25873	31336.6	-	+	BND	LOW	25873_1	N	]chr22:26929428]N	25873_2	N	N[chr11:55767964[	SVTYPE=BND;POS=55767964;STRANDS=-+:4;CIPOS=-49,48;CIEND=-49,48;CIPOS95=0,0;CIEND95=0,0;MATEID=25873_2;EVENT=25873;SU=4;PE=0;SR=4;ALG=PROD;AF=0.01857;NSAMP=543;MSQ=33.05;AC=543;AN=29246;NFAM=531	SVTYPE=BND;POS=26929428;STRANDS=-+:4;CIPOS=-49,48;CIEND=-49,48;CIPOS95=0,0;CIEND95=0,0;MATEID=25873_1;EVENT=25873;SECONDARY;SU=4;PE=0;SR=4;ALG=PROD;AF=0.01857;NSAMP=543;MSQ=33.05;AC=543;AN=29246;NFAM=531
chr11	55788656	55788715	chr11	55792288	55792336	165873	621.18	+	-	DEL	PASS	165873	N	<DEL>	.	.	.	SVTYPE=DEL;POS=55788686;SVLEN=-3627;END=55792313;STRANDS=+-:32;CIPOS=-30,29;CIEND=-25,23;CIPOS95=0,0;CIEND95=0,0;SU=32;PE=19;SR=13;ALG=PROD;AF=6.839e-05;NSAMP=2;MSQ=310.03;AC=2;AN=29246;NFAM=2	.
chr11	55801525	55802031	chrX	11713282	11713894	26042	1123.72	-	+	BND	LOW	26042_1	N	]chrX:11713308]N	26042_2	N	N[chr11:55802003[	SVTYPE=BND;POS=55802003;STRANDS=-+:10;IMPRECISE;CIPOS=-477,29;CIEND=-26,586;CIPOS95=-61,29;CIEND95=-26,121;MATEID=26042_2;EVENT=26042;SU=10;PE=10;SR=0;ALG=PROD;AF=0.001197;NSAMP=35;MSQ=22.15;AC=35;AN=29246;NFAM=35	SVTYPE=BND;POS=11713308;STRANDS=-+:10;IMPRECISE;CIPOS=-26,586;CIEND=-477,29;CIPOS95=-26,121;CIEND95=-61,29;MATEID=26042_1;EVENT=26042;SECONDARY;SU=10;PE=10;SR=0;ALG=PROD;AF=0.001197;NSAMP=35;MSQ=22.15;AC=35;AN=29246;NFAM=35
chr11	55803445	55803454	chr11	55803498	55803507	165875	308.01	+	-	BND	LOW	165875_1	N	N[chr11:55803504[	165875_2	N	]chr11:55803450]N	SVTYPE=BND;POS=55803450;STRANDS=+-:7;CIPOS=-5,4;CIEND=-5,4;CIPOS95=0,0;CIEND95=0,0;MATEID=165875_2;EVENT=165875;SU=7;PE=0;SR=7;ALG=PROD;AF=6.839e-05;NSAMP=2;MSQ=145.34;RECLASSIFIED;AC=2;AN=29246;NFAM=2	SVTYPE=BND;POS=55803504;STRANDS=+-:7;CIPOS=-5,4;CIEND=-5,4;CIPOS95=0,0;CIEND95=0,0;MATEID=165875_1;EVENT=165875;SECONDARY;SU=7;PE=0;SR=7;ALG=PROD;AF=6.839e-05;NSAMP=2;MSQ=145.34;RECLASSIFIED;AC=2;AN=29246;NFAM=2
chr11	55804270	55804872	chr11	55808625	55809276	165876	126.2	+	-	DEL	PASS	165876	N	<DEL>	.	.	.	SVTYPE=DEL;POS=55804280;SVLEN=-4988;END=55809268;STRANDS=+-:4;IMPRECISE;CIPOS=-10,592;CIEND=-643,8;CIPOS95=-1,144;CIEND95=-154,0;SU=4;PE=4;SR=0;ALG=PROD;AF=3.419e-05;NSAMP=1;MSQ=125.68;AC=1;AN=29246;NFAM=1	.
chr11	55808444	55808489	chr11	55810263	55810308	165877	1069.02	+	-	DEL	PASS	165877	N	<DEL>	.	.	.	SVTYPE=DEL;POS=55808467;SVLEN=-1820;END=55810287;STRANDS=+-:47;CIPOS=-23,22;CIEND=-24,21;CIPOS95=0,0;CIEND95=0,0;SU=47;PE=32;SR=15;ALG=PROD;AF=6.839e-05;NSAMP=2;MSQ=533.49;AC=2;AN=29246;NFAM=2	.
chr11	55811541	55812397	chr11	55826800	55827578	165879	633.62	+	-	DEL	PASS	165879	N	<DEL>	.	.	.	SVTYPE=DEL;POS=55811852;SVLEN=-15646;END=55827498;STRANDS=+-:48;IMPRECISE;CIPOS=-311,545;CIEND=-698,80;CIPOS95=-270,270;CIEND95=-203,80;SU=48;PE=48;SR=0;ALG=SUM;AF=0.0001026;NSAMP=3;MSQ=120.81;AC=3;AN=29246;NFAM=3	.
chr11	55823189	55823196	chr11	55827722	55827741	165880	2619.54	+	-	DEL	PASS	165880	N	<DEL>	.	.	.	SVTYPE=DEL;POS=55823193;SVLEN=-4539;END=55827732;STRANDS=+-:114;CIPOS=-4,3;CIEND=-10,9;CIPOS95=0,0;CIEND95=0,0;SU=114;PE=71;SR=43;ALG=PROD;AF=0.0002393;NSAMP=7;MSQ=328.39;AC=7;AN=29246;NFAM=7	.
chr11	55823768	55823787	chr11	55824483	55824502	165881	586.15	+	-	DEL	PASS	165881	N	<DEL>	.	.	.	SVTYPE=DEL;POS=55823778;SVLEN=-715;END=55824493;STRANDS=+-:16;CIPOS=-10,9;CIEND=-10,9;CIPOS95=0,0;CIEND95=0,0;SU=16;PE=9;SR=7;ALG=PROD;AF=6.839e-05;NSAMP=2;MSQ=290.69;AC=2;AN=29246;NFAM=2	.
chr11	55842980	55842991	chr11	55843075	55843086	165882	1573.08	+	-	DEL	PASS	165882	N	<DEL>	.	.	.	SVTYPE=DEL;POS=55842986;SVLEN=-95;END=55843081;STRANDS=+-:43;CIPOS=-6,5;CIEND=-6,5;CIPOS95=0,0;CIEND95=0,0;SU=43;PE=0;SR=43;ALG=PROD;AF=0.0003077;NSAMP=9;MSQ=174.78;AC=9;AN=29246;NFAM=9	.
chr11	55843280	55843299	chr11	55843770	55843789	165883	2646.6	+	-	BND	LOW	165883_1	N	N[chr11:55843781[	165883_2	N	]chr11:55843290]N	SVTYPE=BND;POS=55843290;STRANDS=+-:26;CIPOS=-10,9;CIEND=-10,9;CIPOS95=0,0;CIEND95=0,0;MATEID=165883_2;EVENT=165883;SU=26;PE=18;SR=8;ALG=PROD;AF=0.0004103;NSAMP=12;MSQ=185.92;RECLASSIFIED;AC=12;AN=29246;NFAM=11	SVTYPE=BND;POS=55843781;STRANDS=+-:26;CIPOS=-10,9;CIEND=-10,9;CIPOS95=0,0;CIEND95=0,0;MATEID=165883_1;EVENT=165883;SECONDARY;SU=26;PE=18;SR=8;ALG=PROD;AF=0.0004103;NSAMP=12;MSQ=185.92;RECLASSIFIED;AC=12;AN=29246;NFAM=11
chr11	55868921	55868938	chr11	55869370	55869387	165884	277.03	+	-	BND	LOW	165884_1	N	N[chr11:55869380[	165884_2	N	]chr11:55868930]N	SVTYPE=BND;POS=55868930;STRANDS=+-:20;CIPOS=-9,8;CIEND=-9,8;CIPOS95=0,0;CIEND95=0,0;MATEID=165884_2;EVENT=165884;SU=20;PE=0;SR=20;ALG=PROD;AF=0.0003419;NSAMP=10;MSQ=7.82;RECLASSIFIED;AC=10;AN=29246;NFAM=10	SVTYPE=BND;POS=55869380;STRANDS=+-:20;CIPOS=-9,8;CIEND=-9,8;CIPOS95=0,0;CIEND95=0,0;MATEID=165884_1;EVENT=165884;SECONDARY;SU=20;PE=0;SR=20;ALG=PROD;AF=0.0003419;NSAMP=10;MSQ=7.82;RECLASSIFIED;AC=10;AN=29246;NFAM=10
chr11	55882073	55882092	chr11	55896810	55896828	165885	455.63	+	-	DEL	PASS	165885	N	<DEL>	.	.	.	SVTYPE=DEL;POS=55882083;SVLEN=-14736;END=55896819;STRANDS=+-:11;CIPOS=-10,9;CIEND=-9,9;CIPOS95=0,0;CIEND95=0,0;SU=11;PE=6;SR=5;ALG=PROD;AF=3.419e-05;NSAMP=1;MSQ=455.63;AC=1;AN=29246;NFAM=1	.
chr11	55899943	55899943	chr11	55900228	55900228	165886	1.15135e+06	+	-	MEI	PASS	165886	N	<DEL:ME:SINE|Alu|AluY>	.	.	.	SVTYPE=MEI;POS=55899943;SVLEN=-285;END=55900228;STRANDS=+-:26570;CIPOS=0,0;CIEND=0,0;CIPOS95=0,0;CIEND95=0,0;SU=26570;PE=1900;SR=24670;ALG=PROD;AF=0.05054;NSAMP=1416;MSQ=461.9;MEDGQR=3.3;Q10GQR=3.21;AC=1478;AN=29246;NFAM=1336	.
chr11	55900634	55900652	chr11	55901076	55901114	467606	447.89	-	+	DUP	PASS	467606	N	<DUP>	.	.	.	SVTYPE=DUP;POS=55900637;SVLEN=468;END=55901105;STRANDS=-+:62;CIPOS=-3,15;CIEND=-29,9;CIPOS95=0,0;CIEND95=0,0;SU=62;PE=48;SR=14;ALG=PROD;AF=0.0002052;NSAMP=6;MSQ=73.75;AC=6;AN=29246;NFAM=6	.
chr11	55916173	55916192	chr11	55919167	55919179	165887	185.46	+	-	DEL	PASS	165887	N	<DEL>	.	.	.	SVTYPE=DEL;POS=55916183;SVLEN=-2991;END=55919174;STRANDS=+-:10;CIPOS=-10,9;CIEND=-7,5;CIPOS95=0,0;CIEND95=0,0;SU=10;PE=5;SR=5;ALG=PROD;AF=3.419e-05;NSAMP=1;MSQ=182.72;AC=1;AN=29246;NFAM=1	.
chr11	55917270	55917530	chr11	56059083	56059155	165888	16927.3	+	-	DEL	PASS	165888	N	<DEL>	.	.	.	SVTYPE=DEL;POS=55917273;SVLEN=-141878;END=56059151;STRANDS=+-:505;IMPRECISE;CIPOS=-3,257;CIEND=-68,4;CIPOS95=-3,6;CIEND95=-5,4;SU=505;PE=505;SR=0;ALG=PROD;AF=0.002428;NSAMP=70;MSQ=205.91;AC=71;AN=29246;NFAM=65	.
chr11	55917273	55917275	chr11	56071127	56071128	165889	18093.3	+	-	DEL	PASS	165889	N	<DEL>	.	.	.	SVTYPE=DEL;POS=55917274;SVLEN=-153854;END=56071128;STRANDS=+-:1074;CIPOS=-1,1;CIEND=-1,0;CIPOS95=0,0;CIEND95=0,0;SU=1074;PE=367;SR=707;ALG=PROD;AF=0.002325;NSAMP=68;MSQ=225.09;AC=68;AN=29246;NFAM=63	.
chr11	55927910	55927969	chrX	133486214	133486270	26463	27.67	+	-	BND	LOW	26463_1	N	N[chrX:133486245[	26463_2	N	]chr11:55927940]N	SVTYPE=BND;POS=55927940;STRANDS=+-:4;IMPRECISE;CIPOS=-30,29;CIEND=-30,26;CIPOS95=-3,3;CIEND95=-5,5;MATEID=26463_2;EVENT=26463;SU=4;PE=3;SR=1;ALG=PROD;AF=3.419e-05;NSAMP=1;MSQ=26.87;AC=1;AN=29246;NFAM=1	SVTYPE=BND;POS=133486245;STRANDS=+-:4;IMPRECISE;CIPOS=-30,26;CIEND=-30,29;CIPOS95=-5,5;CIEND95=-3,3;MATEID=26463_1;EVENT=26463;SECONDARY;SU=4;PE=3;SR=1;ALG=PROD;AF=3.419e-05;NSAMP=1;MSQ=26.87;AC=1;AN=29246;NFAM=1
chr11	55933121	55933125	chr11	55934851	55934855	165890	9124.57	+	-	BND	PASS	165890_1	N	N[chr11:55934855[	165890_2	N	]chr11:55933123]N	SVTYPE=BND;POS=55933123;STRANDS=+-:374;CIPOS=-2,2;CIEND=-3,1;CIPOS95=0,0;CIEND95=0,0;MATEID=165890_2;EVENT=165890;SU=374;PE=220;SR=154;ALG=PROD;AF=0.0004787;NSAMP=14;MSQ=594.32;RECLASSIFIED;AC=14;AN=29244;NFAM=14	SVTYPE=BND;POS=55934855;STRANDS=+-:374;CIPOS=-3,1;CIEND=-2,2;CIPOS95=0,0;CIEND95=0,0;MATEID=165890_1;EVENT=165890;SECONDARY;SU=374;PE=220;SR=154;ALG=PROD;AF=0.0004787;NSAMP=14;MSQ=594.32;RECLASSIFIED;AC=14;AN=29244;NFAM=14
chr11	55937208	55937227	chr11	55937261	55937280	165891	200.22	+	-	BND	LOW	165891_1	N	N[chr11:55937272[	165891_2	N	]chr11:55937218]N	SVTYPE=BND;POS=55937218;STRANDS=+-:8;CIPOS=-10,9;CIEND=-10,9;CIPOS95=0,0;CIEND95=0,0;MATEID=165891_2;EVENT=165891;SU=8;PE=0;SR=8;ALG=PROD;AF=3.42e-05;NSAMP=1;MSQ=170.76;RECLASSIFIED;AC=1;AN=29242;NFAM=1	SVTYPE=BND;POS=55937272;STRANDS=+-:8;CIPOS=-10,9;CIEND=-10,9;CIPOS95=0,0;CIEND95=0,0;MATEID=165891_1;EVENT=165891;SECONDARY;SU=8;PE=0;SR=8;ALG=PROD;AF=3.42e-05;NSAMP=1;MSQ=170.76;RECLASSIFIED;AC=1;AN=29242;NFAM=1
chr11	55962848	55962852	chr11	55963122	55963125	165892	491.19	+	-	DEL	PASS	165892	N	<DEL>	.	.	.	SVTYPE=DEL;POS=55962851;SVLEN=-273;END=55963124;STRANDS=+-:19;CIPOS=-3,1;CIEND=-2,1;CIPOS95=0,0;CIEND95=0,0;SU=19;PE=1;SR=18;ALG=PROD;AF=6.839e-05;NSAMP=2;MSQ=244.14;AC=2;AN=29244;NFAM=2	.
chr11	55975541	55975598	chr12	60154350	60154407	22847	21493.0	+	+	BND	LOW	22847_1	N	N]chr12:60154379]	22847_2	N	N]chr11:55975570]	SVTYPE=BND;POS=55975570;STRANDS=++:12;CIPOS=-29,28;CIEND=-29,28;CIPOS95=0,0;CIEND95=0,0;MATEID=22847_2;EVENT=22847;SU=12;PE=0;SR=12;ALG=PROD;AF=0.009574;NSAMP=280;MSQ=50.46;AC=280;AN=29246;NFAM=273	SVTYPE=BND;POS=60154379;STRANDS=++:12;CIPOS=-29,28;CIEND=-29,28;CIPOS95=0,0;CIEND95=0,0;MATEID=22847_1;EVENT=22847;SECONDARY;SU=12;PE=0;SR=12;ALG=PROD;AF=0.009574;NSAMP=280;MSQ=50.46;AC=280;AN=29246;NFAM=273
chr11	55977307	55977325	chr11	55978503	55978521	554102	134.69	-	-	BND	LOW	554102_1	N	[chr11:55978514[N	554102_2	N	[chr11:55977317[N	SVTYPE=BND;POS=55977317;STRANDS=--:8;IMPRECISE;CIPOS=-9,9;CIEND=-10,8;CIPOS95=-1,1;CIEND95=-1,0;MATEID=554102_2;EVENT=554102;SU=8;PE=5;SR=3;ALG=PROD;AF=3.42e-05;NSAMP=1;MSQ=134.69;AC=1;AN=29244;NFAM=1	SVTYPE=BND;POS=55978514;STRANDS=--:8;IMPRECISE;CIPOS=-10,8;CIEND=-9,9;CIPOS95=-1,0;CIEND95=-1,1;MATEID=554102_1;EVENT=554102;SECONDARY;SU=8;PE=5;SR=3;ALG=PROD;AF=3.42e-05;NSAMP=1;MSQ=134.69;AC=1;AN=29244;NFAM=1
chr11	55977630	55977639	chr11	55978493	55978512	554103	158.55	+	+	BND	LOW	554103_1	N	N]chr11:55978503]	554103_2	N	N]chr11:55977635]	SVTYPE=BND;POS=55977635;STRANDS=++:13;CIPOS=-5,4;CIEND=-10,9;CIPOS95=0,0;CIEND95=0,0;MATEID=554103_2;EVENT=554103;SU=13;PE=7;SR=6;ALG=PROD;AF=3.42e-05;NSAMP=1;MSQ=158.55;AC=1;AN=29244;NFAM=1	SVTYPE=BND;POS=55978503;STRANDS=++:13;CIPOS=-10,9;CIEND=-5,4;CIPOS95=0,0;CIEND95=0,0;MATEID=554103_1;EVENT=554103;SECONDARY;SU=13;PE=7;SR=6;ALG=PROD;AF=3.42e-05;NSAMP=1;MSQ=158.55;AC=1;AN=29244;NFAM=1
chr11	55982576	55982595	chr11	55982673	55982692	165893	482.97	+	-	DEL	PASS	165893	N	<DEL>	.	.	.	SVTYPE=DEL;POS=55982586;SVLEN=-97;END=55982683;STRANDS=+-:17;CIPOS=-10,9;CIEND=-10,9;CIPOS95=0,0;CIEND95=0,0;SU=17;PE=0;SR=17;ALG=PROD;AF=3.42e-05;NSAMP=1;MSQ=482.62;RETAINED;AC=1;AN=29244;NFAM=1	.
chr11	55986448	55986633	chr11	87345565	87345809	554104	172023.0	+	+	BND	LOW	554104_1	N	N]chr11:87345576]	554104_2	N	N]chr11:55986480]	SVTYPE=BND;POS=55986480;STRANDS=++:1117;IMPRECISE;CIPOS=-32,153;CIEND=-11,233;CIPOS95=-4,4;CIEND95=-11,12;MATEID=554104_2;EVENT=554104;SU=1117;PE=1117;SR=0;ALG=PROD;AF=0.04213;NSAMP=1232;MSQ=68.11;AC=1232;AN=29246;NFAM=1167	SVTYPE=BND;POS=87345576;STRANDS=++:1117;IMPRECISE;CIPOS=-11,233;CIEND=-32,153;CIPOS95=-11,12;CIEND95=-4,4;MATEID=554104_1;EVENT=554104;SECONDARY;SU=1117;PE=1117;SR=0;ALG=PROD;AF=0.04213;NSAMP=1232;MSQ=68.11;AC=1232;AN=29246;NFAM=1167
chr11	55987406	55987885	chr11	58307887	58308276	554105	855.69	-	-	BND	LOW	554105_1	N	[chr11:58308262[N	554105_2	N	[chr11:55987866[N	SVTYPE=BND;POS=55987866;STRANDS=--:51;IMPRECISE;CIPOS=-459,20;CIEND=-374,15;CIPOS95=-44,20;CIEND95=-22,15;MATEID=554105_2;EVENT=554105;SU=51;PE=51;SR=0;ALG=PROD;AF=6.839e-05;NSAMP=2;MSQ=124.17;AC=2;AN=29246;NFAM=2	SVTYPE=BND;POS=58308262;STRANDS=--:51;IMPRECISE;CIPOS=-374,15;CIEND=-459,20;CIPOS95=-22,15;CIEND95=-44,20;MATEID=554105_1;EVENT=554105;SECONDARY;SU=51;PE=51;SR=0;ALG=PROD;AF=6.839e-05;NSAMP=2;MSQ=124.17;AC=2;AN=29246;NFAM=2
chr11	55993131	55993150	chr12	13690344	13690363	22994	185.14	-	-	BND	LOW	22994_1	N	[chr12:13690355[N	22994_2	N	[chr11:55993142[N	SVTYPE=BND;POS=55993142;STRANDS=--:5;CIPOS=-10,9;CIEND=-10,9;CIPOS95=0,0;CIEND95=0,0;MATEID=22994_2;EVENT=22994;SU=5;PE=0;SR=5;ALG=PROD;AF=3.419e-05;NSAMP=1;MSQ=4.68;AC=1;AN=29246;NFAM=1	SVTYPE=BND;POS=13690355;STRANDS=--:5;CIPOS=-10,9;CIEND=-10,9;CIPOS95=0,0;CIEND95=0,0;MATEID=22994_1;EVENT=22994;SECONDARY;SU=5;PE=0;SR=5;ALG=PROD;AF=3.419e-05;NSAMP=1;MSQ=4.68;AC=1;AN=29246;NFAM=1
chr11	55997592	55997945	chr11	56005316	56005688	165895	154.49	+	-	DEL	PASS	165895	N	<DEL>	.	.	.	SVTYPE=DEL;POS=55997602;SVLEN=-8077;END=56005679;STRANDS=+-:6;IMPRECISE;CIPOS=-10,343;CIEND=-363,9;CIPOS95=-2,84;CIEND95=-86,2;SU=6;PE=6;SR=0;ALG=PROD;AF=3.419e-05;NSAMP=1;MSQ=149.72;AC=1;AN=29246;NFAM=1	.
chr11	55998059	55998206	chr11	55999042	55999351	554110	4017.67	+	+	INV	LOW	554110	N	<INV>	.	.	.	SVTYPE=INV;POS=55998157;SVLEN=1145;END=55999302;STRANDS=++:7,--:10;IMPRECISE;CIPOS=-98,49;CIEND=-260,49;CIPOS95=-59,49;CIEND95=-152,49;SU=17;PE=17;SR=0;ALG=SUM;AF=0.002838;NSAMP=83;MSQ=42.51;RETAINED;AC=83;AN=29244;NFAM=83	.
chr11	55998162	55998178	chr11	56010101	56010118	165896	3011.7	+	-	DEL	PASS	165896	N	<DEL>	.	.	.	SVTYPE=DEL;POS=55998169;SVLEN=-11942;END=56010111;STRANDS=+-:101;CIPOS=-7,9;CIEND=-10,7;CIPOS95=0,0;CIEND95=0,0;SU=101;PE=80;SR=21;ALG=PROD;AF=0.0002394;NSAMP=7;MSQ=430.24;AC=7;AN=29244;NFAM=7	.
chr11	55999086	55999105	chr11	55999216	55999226	554114	748.76	+	+	INV	LOW	554114	N	<INV>	.	.	.	SVTYPE=INV;POS=55999096;SVLEN=126;END=55999222;STRANDS=++:1,--:13;CIPOS=-10,9;CIEND=-6,4;CIPOS95=0,0;CIEND95=0,0;SU=14;PE=8;SR=6;ALG=PROD;AF=0.0004445;NSAMP=13;MSQ=38.92;AC=13;AN=29244;NFAM=13	.
chr11	56002635	56002636	chr11	56002712	56002712	165897	27701.3	+	-	BND	LOW	165897_1	N	N[chr11:56002713[	165897_2	N	]chr11:56002636]N	SVTYPE=BND;POS=56002636;STRANDS=+-:998;CIPOS=-1,0;CIEND=0,0;CIPOS95=0,0;CIEND95=0,0;MATEID=165897_2;EVENT=165897;SU=998;PE=5;SR=993;ALG=PROD;AF=0.003009;NSAMP=87;MSQ=237.21;RECLASSIFIED;AC=88;AN=29244;NFAM=82	SVTYPE=BND;POS=56002713;STRANDS=+-:998;CIPOS=0,0;CIEND=-1,0;CIPOS95=0,0;CIEND95=0,0;MATEID=165897_1;EVENT=165897;SECONDARY;SU=998;PE=5;SR=993;ALG=PROD;AF=0.003009;NSAMP=87;MSQ=237.21;RECLASSIFIED;AC=88;AN=29244;NFAM=82
chr11	56003160	56003179	chr11	56003226	56003245	165898	384.76	+	-	BND	PASS	165898_1	N	N[chr11:56003237[	165898_2	N	]chr11:56003170]N	SVTYPE=BND;POS=56003170;STRANDS=+-:13;CIPOS=-10,9;CIEND=-10,9;CIPOS95=0,0;CIEND95=0,0;MATEID=165898_2;EVENT=165898;SU=13;PE=0;SR=13;ALG=PROD;AF=3.42e-05;NSAMP=1;MSQ=380.73;RECLASSIFIED;AC=1;AN=29244;NFAM=1	SVTYPE=BND;POS=56003237;STRANDS=+-:13;CIPOS=-10,9;CIEND=-10,9;CIPOS95=0,0;CIEND95=0,0;MATEID=165898_1;EVENT=165898;SECONDARY;SU=13;PE=0;SR=13;ALG=PROD;AF=3.42e-05;NSAMP=1;MSQ=380.73;RECLASSIFIED;AC=1;AN=29244;NFAM=1
chr11	56010417	56010435	chr11	56010558	56010576	165899	488.58	+	-	BND	PASS	165899_1	N	N[chr11:56010568[	165899_2	N	]chr11:56010427]N	SVTYPE=BND;POS=56010427;STRANDS=+-:19;CIPOS=-10,8;CIEND=-9,9;CIPOS95=0,0;CIEND95=0,0;MATEID=165899_2;EVENT=165899;SU=19;PE=0;SR=19;ALG=PROD;AF=3.42e-05;NSAMP=1;MSQ=488.56;RECLASSIFIED;AC=1;AN=29244;NFAM=1	SVTYPE=BND;POS=56010568;STRANDS=+-:19;CIPOS=-9,9;CIEND=-10,8;CIPOS95=0,0;CIEND95=0,0;MATEID=165899_1;EVENT=165899;SECONDARY;SU=19;PE=0;SR=19;ALG=PROD;AF=3.42e-05;NSAMP=1;MSQ=488.56;RECLASSIFIED;AC=1;AN=29244;NFAM=1
chr11	56016146	56016156	chr11	56016356	56016365	165900	1908.89	+	-	DEL	PASS	165900	N	<DEL>	.	.	.	SVTYPE=DEL;POS=56016152;SVLEN=-209;END=56016361;STRANDS=+-:51;CIPOS=-6,4;CIEND=-5,4;CIPOS95=0,0;CIEND95=0,0;SU=51;PE=4;SR=47;ALG=PROD;AF=0.0002736;NSAMP=8;MSQ=237.61;AC=8;AN=29244;NFAM=8	.
chr11	56016451	56016452	chr11	56019823	56019823	165901	51189.6	+	-	BND	PASS	165901_1	N	N[chr11:56019824[	165901_2	N	]chr11:56016452]N	SVTYPE=BND;POS=56016452;STRANDS=+-:2255;CIPOS=-1,0;CIEND=0,0;CIPOS95=0,0;CIEND95=0,0;MATEID=165901_2;EVENT=165901;SU=2255;PE=1303;SR=952;ALG=PROD;AF=0.003488;NSAMP=101;MSQ=429.67;RECLASSIFIED;AC=102;AN=29244;NFAM=96	SVTYPE=BND;POS=56019824;STRANDS=+-:2255;CIPOS=0,0;CIEND=-1,0;CIPOS95=0,0;CIEND95=0,0;MATEID=165901_1;EVENT=165901;SECONDARY;SU=2255;PE=1303;SR=952;ALG=PROD;AF=0.003488;NSAMP=101;MSQ=429.67;RECLASSIFIED;AC=102;AN=29244;NFAM=96
chr11	56017212	56017231	chr11	56019930	56019949	165902	869.25	+	-	DEL	PASS	165902	N	<DEL>	.	.	.	SVTYPE=DEL;POS=56017222;SVLEN=-2718;END=56019940;STRANDS=+-:38;CIPOS=-10,9;CIEND=-10,9;CIPOS95=0,0;CIEND95=0,0;SU=38;PE=21;SR=17;ALG=PROD;AF=3.42e-05;NSAMP=1;MSQ=869.24;AC=1;AN=29244;NFAM=1	.
chr11	56019453	56019466	chr11	56025349	56025361	165903	1906.35	+	-	DEL	PASS	165903	N	<DEL>	.	.	.	SVTYPE=DEL;POS=56019459;SVLEN=-5898;END=56025357;STRANDS=+-:82;CIPOS=-6,7;CIEND=-8,4;CIPOS95=0,0;CIEND95=0,0;SU=82;PE=52;SR=30;ALG=PROD;AF=0.0001026;NSAMP=3;MSQ=422.62;AC=3;AN=29244;NFAM=3	.
chr11	56027949	56028002	chr11	56028850	56028892	165905	1267.75	+	-	DEL	PASS	165905	N	<DEL>	.	.	.	SVTYPE=DEL;POS=56027975;SVLEN=-897;END=56028872;STRANDS=+-:56;CIPOS=-26,27;CIEND=-22,20;CIPOS95=0,0;CIEND95=0,0;SU=56;PE=30;SR=26;ALG=PROD;AF=6.839e-05;NSAMP=2;MSQ=484.06;AC=2;AN=29244;NFAM=2	.
chr11	56030242	56030248	chr11	56031122	56031128	165906	626.46	+	-	DEL	PASS	165906	N	<DEL>	.	.	.	SVTYPE=DEL;POS=56030245;SVLEN=-881;END=56031126;STRANDS=+-:25;CIPOS=-3,3;CIEND=-4,2;CIPOS95=0,0;CIEND95=0,0;SU=25;PE=16;SR=9;ALG=PROD;AF=3.42e-05;NSAMP=1;MSQ=626.46;AC=1;AN=29244;NFAM=1	.
chr11	56043938	56043944	chr11	56044242	56044261	165907	710.57	+	-	BND	PASS	165907_1	N	N[chr11:56044253[	165907_2	N	]chr11:56043942]N	SVTYPE=BND;POS=56043942;STRANDS=+-:13;CIPOS=-4,2;CIEND=-10,9;CIPOS95=0,0;CIEND95=0,0;MATEID=165907_2;EVENT=165907;SU=13;PE=1;SR=12;ALG=PROD;AF=3.42e-05;NSAMP=1;MSQ=12.11;RECLASSIFIED;AC=1;AN=29244;NFAM=1	SVTYPE=BND;POS=56044253;STRANDS=+-:13;CIPOS=-10,9;CIEND=-4,2;CIPOS95=0,0;CIEND95=0,0;MATEID=165907_1;EVENT=165907;SECONDARY;SU=13;PE=1;SR=12;ALG=PROD;AF=3.42e-05;NSAMP=1;MSQ=12.11;RECLASSIFIED;AC=1;AN=29244;NFAM=1
chr11	56054712	56054721	chr11	56054874	56054883	165908	199.51	+	-	BND	LOW	165908_1	N	N[chr11:56054880[	165908_2	N	]chr11:56054717]N	SVTYPE=BND;POS=56054717;STRANDS=+-:7;CIPOS=-5,4;CIEND=-5,4;CIPOS95=0,0;CIEND95=0,0;MATEID=165908_2;EVENT=165908;SU=7;PE=0;SR=7;ALG=PROD;AF=0.0001026;NSAMP=3;MSQ=66.41;RECLASSIFIED;AC=3;AN=29244;NFAM=3	SVTYPE=BND;POS=56054880;STRANDS=+-:7;CIPOS=-5,4;CIEND=-5,4;CIPOS95=0,0;CIEND95=0,0;MATEID=165908_1;EVENT=165908;SECONDARY;SU=7;PE=0;SR=7;ALG=PROD;AF=0.0001026;NSAMP=3;MSQ=66.41;RECLASSIFIED;AC=3;AN=29244;NFAM=3
chr11	56059101	56059160	chr11	56071198	56071251	467608	4078.72	-	+	BND	LOW	467608_1	N	]chr11:56071202]N	467608_2	N	N[chr11:56059152[	SVTYPE=BND;POS=56059152;STRANDS=-+:220;IMPRECISE;CIPOS=-50,9;CIEND=-4,49;CIPOS95=-2,2;CIEND95=-3,3;MATEID=467608_2;EVENT=467608;SU=220;PE=219;SR=1;ALG=PROD;AF=0.001846;NSAMP=53;MSQ=64.9;RECLASSIFIED;AC=54;AN=29246;NFAM=49	SVTYPE=BND;POS=56071202;STRANDS=-+:220;IMPRECISE;CIPOS=-4,49;CIEND=-50,9;CIPOS95=-3,3;CIEND95=-2,2;MATEID=467608_1;EVENT=467608;SECONDARY;SU=220;PE=219;SR=1;ALG=PROD;AF=0.001846;NSAMP=53;MSQ=64.9;RECLASSIFIED;AC=54;AN=29246;NFAM=49
chr11	56068856	56068873	chr11	56069005	56069023	467609	1245.75	-	+	BND	LOW	467609_1	N	]chr11:56069014]N	467609_2	N	N[chr11:56068866[	SVTYPE=BND;POS=56068866;STRANDS=-+:74;CIPOS=-9,8;CIEND=-9,9;CIPOS95=0,0;CIEND95=0,0;MATEID=467609_2;EVENT=467609;SU=74;PE=0;SR=74;ALG=PROD;AF=0.0004103;NSAMP=12;MSQ=91.86;RECLASSIFIED;AC=12;AN=29246;NFAM=12	SVTYPE=BND;POS=56069014;STRANDS=-+:74;CIPOS=-9,9;CIEND=-9,8;CIPOS95=0,0;CIEND95=0,0;MATEID=467609_1;EVENT=467609;SECONDARY;SU=74;PE=0;SR=74;ALG=PROD;AF=0.0004103;NSAMP=12;MSQ=91.86;RECLASSIFIED;AC=12;AN=29246;NFAM=12
chr11	56078665	56078986	chr11	56087602	56087791	165909	907.86	+	-	DEL	PASS	165909	N	<DEL>	.	.	.	SVTYPE=DEL;POS=56078690;SVLEN=-9072;END=56087762;STRANDS=+-:31;IMPRECISE;CIPOS=-25,296;CIEND=-160,29;CIPOS95=-25,39;CIEND95=-24,24;SU=31;PE=31;SR=0;ALG=PROD;AF=6.839e-05;NSAMP=2;MSQ=406.09;AC=2;AN=29246;NFAM=2	.
chr11	56093139	56093158	chr11	56093338	56093357	467610	123.79	-	+	DUP	PASS	467610	N	<DUP>	.	.	.	SVTYPE=DUP;POS=56093149;SVLEN=199;END=56093348;STRANDS=-+:10;CIPOS=-10,9;CIEND=-10,9;CIPOS95=0,0;CIEND95=0,0;SU=10;PE=0;SR=10;ALG=PROD;AF=3.419e-05;NSAMP=1;MSQ=116.48;AC=1;AN=29246;NFAM=1	.
chr11	56100313	56100852	chr11	56119553	56119861	467611	29.56	-	+	BND	LOW	467611_1	N	]chr11:56119563]N	467611_2	N	N[chr11:56100844[	SVTYPE=BND;POS=56100844;STRANDS=-+:7;IMPRECISE;CIPOS=-530,9;CIEND=-10,298;CIPOS95=-152,1;CIEND95=-2,81;MATEID=467611_2;EVENT=467611;SU=7;PE=7;SR=0;ALG=PROD;AF=3.419e-05;NSAMP=1;MSQ=29.56;RECLASSIFIED;AC=1;AN=29246;NFAM=1	SVTYPE=BND;POS=56119563;STRANDS=-+:7;IMPRECISE;CIPOS=-10,298;CIEND=-530,9;CIPOS95=-2,81;CIEND95=-152,1;MATEID=467611_1;EVENT=467611;SECONDARY;SU=7;PE=7;SR=0;ALG=PROD;AF=3.419e-05;NSAMP=1;MSQ=29.56;RECLASSIFIED;AC=1;AN=29246;NFAM=1
chr11	56103435	56103445	chr11	56108444	56108463	467612	194.91	-	+	DUP	PASS	467612	N	<DUP>	.	.	.	SVTYPE=DUP;POS=56103441;SVLEN=5013;END=56108454;STRANDS=-+:18;CIPOS=-6,4;CIEND=-10,9;CIPOS95=0,0;CIEND95=0,0;SU=18;PE=11;SR=7;ALG=PROD;AF=3.419e-05;NSAMP=1;MSQ=188.54;AC=1;AN=29246;NFAM=1	.
chr11	56103645	56103931	chr11	56120580	56120871	165911	2096.48	+	-	DEL	PASS	165911	N	<DEL>	.	.	.	SVTYPE=DEL;POS=56103672;SVLEN=-17185;END=56120857;STRANDS=+-:108;IMPRECISE;CIPOS=-27,259;CIEND=-277,14;CIPOS95=-7,7;CIEND95=-6,6;SU=108;PE=108;SR=0;ALG=PROD;AF=0.0002052;NSAMP=6;MSQ=211.27;AC=6;AN=29246;NFAM=6	.
chr11	56104960	56104967	chr11	56115410	56115429	165912	530.39	+	-	DEL	PASS	165912	N	<DEL>	.	.	.	SVTYPE=DEL;POS=56104963;SVLEN=-10457;END=56115420;STRANDS=+-:24;CIPOS=-3,4;CIEND=-10,9;CIPOS95=0,0;CIEND95=0,0;SU=24;PE=18;SR=6;ALG=PROD;AF=3.419e-05;NSAMP=1;MSQ=530.39;AC=1;AN=29246;NFAM=1	.
chr11	56105829	56106318	chr11	56122858	56123143	165914	95.81	+	-	BND	LOW	165914_1	N	N[chr11:56123135[	165914_2	N	]chr11:56105839]N	SVTYPE=BND;POS=56105839;STRANDS=+-:7;IMPRECISE;CIPOS=-10,479;CIEND=-276,9;CIPOS95=-1,121;CIEND95=-64,2;MATEID=165914_2;EVENT=165914;SU=7;PE=7;SR=0;ALG=PROD;AF=3.419e-05;NSAMP=1;MSQ=95.81;RECLASSIFIED;AC=1;AN=29246;NFAM=1	SVTYPE=BND;POS=56123135;STRANDS=+-:7;IMPRECISE;CIPOS=-276,9;CIEND=-10,479;CIPOS95=-64,2;CIEND95=-1,121;MATEID=165914_1;EVENT=165914;SECONDARY;SU=7;PE=7;SR=0;ALG=PROD;AF=3.419e-05;NSAMP=1;MSQ=95.81;RECLASSIFIED;AC=1;AN=29246;NFAM=1
chr11	56106400	56106675	chr11	56124045	56124301	467613	690.38	-	+	BND	LOW	467613_1	N	]chr11:56124071]N	467613_2	N	N[chr11:56106659[	SVTYPE=BND;POS=56106659;STRANDS=-+:79;IMPRECISE;CIPOS=-258,17;CIEND=-26,230;CIPOS95=-18,17;CIEND95=-8,8;MATEID=467613_2;EVENT=467613;SU=79;PE=79;SR=0;ALG=PROD;AF=0.0001026;NSAMP=3;MSQ=64.86;RECLASSIFIED;AC=3;AN=29236;NFAM=3	SVTYPE=BND;POS=56124071;STRANDS=-+:79;IMPRECISE;CIPOS=-26,230;CIEND=-258,17;CIPOS95=-8,8;CIEND95=-18,17;MATEID=467613_1;EVENT=467613;SECONDARY;SU=79;PE=79;SR=0;ALG=PROD;AF=0.0001026;NSAMP=3;MSQ=64.86;RECLASSIFIED;AC=3;AN=29236;NFAM=3
chr11	56106482	56107018	chr11	56123302	56123862	165916	911.73	+	-	BND	LOW	165916_1	N	N[chr11:56123834[	165916_2	N	]chr11:56106512]N	SVTYPE=BND;POS=56106512;STRANDS=+-:7;IMPRECISE;CIPOS=-30,506;CIEND=-531,29;CIPOS95=-30,107;CIEND95=-126,29;MATEID=165916_2;EVENT=165916;SU=7;PE=7;SR=0;ALG=PROD;AF=0.0001026;NSAMP=3;MSQ=36.91;RECLASSIFIED;AC=3;AN=29238;NFAM=3	SVTYPE=BND;POS=56123834;STRANDS=+-:7;IMPRECISE;CIPOS=-531,29;CIEND=-30,506;CIPOS95=-126,29;CIEND95=-30,107;MATEID=165916_1;EVENT=165916;SECONDARY;SU=7;PE=7;SR=0;ALG=PROD;AF=0.0001026;NSAMP=3;MSQ=36.91;RECLASSIFIED;AC=3;AN=29238;NFAM=3
chr11	56107000	56107283	chr11	56124025	56124216	165915	1071.02	+	-	BND	LOW	165915_1	N	N[chr11:56124200[	165915_2	N	]chr11:56107014]N	SVTYPE=BND;POS=56107014;STRANDS=+-:74;IMPRECISE;CIPOS=-14,269;CIEND=-174,17;CIPOS95=-14,20;CIEND95=-10,10;MATEID=165915_2;EVENT=165915;SU=74;PE=74;SR=0;ALG=PROD;AF=0.0001026;NSAMP=3;MSQ=105.76;RECLASSIFIED;AC=3;AN=29232;NFAM=3	SVTYPE=BND;POS=56124200;STRANDS=+-:74;IMPRECISE;CIPOS=-174,17;CIEND=-14,269;CIPOS95=-10,10;CIEND95=-14,20;MATEID=165915_1;EVENT=165915;SECONDARY;SU=74;PE=74;SR=0;ALG=PROD;AF=0.0001026;NSAMP=3;MSQ=105.76;RECLASSIFIED;AC=3;AN=29232;NFAM=3
chr11	56107602	56107618	chr11	56115179	56115198	165917	110.71	+	-	DEL	PASS	165917	N	<DEL>	.	.	.	SVTYPE=DEL;POS=56107611;SVLEN=-7578;END=56115189;STRANDS=+-:8;CIPOS=-9,7;CIEND=-10,9;CIPOS95=0,0;CIEND95=0,0;SU=8;PE=4;SR=4;ALG=PROD;AF=3.419e-05;NSAMP=1;MSQ=110.71;AC=1;AN=29246;NFAM=1	.
chr11	56110131	56110132	chr11	56110345	56110359	554116	130.04	+	+	BND	LOW	554116_1	N	N]chr11:56110351]	554116_2	N	N]chr11:56110132]	SVTYPE=BND;POS=56110132;STRANDS=++:11;IMPRECISE;CIPOS=-1,0;CIEND=-6,8;CIPOS95=-1,0;CIEND95=0,0;MATEID=554116_2;EVENT=554116;SU=11;PE=7;SR=4;ALG=PROD;AF=6.839e-05;NSAMP=2;MSQ=62.83;AC=2;AN=29246;NFAM=2	SVTYPE=BND;POS=56110351;STRANDS=++:11;IMPRECISE;CIPOS=-6,8;CIEND=-1,0;CIPOS95=0,0;CIEND95=-1,0;MATEID=554116_1;EVENT=554116;SECONDARY;SU=11;PE=7;SR=4;ALG=PROD;AF=6.839e-05;NSAMP=2;MSQ=62.83;AC=2;AN=29246;NFAM=2
chr11	56114143	56114188	chr11	56468079	56468124	554118	785.01	+	+	BND	PASS	554118_1	N	N]chr11:56468102]	554118_2	N	N]chr11:56114166]	SVTYPE=BND;POS=56114166;STRANDS=++:41;CIPOS=-23,22;CIEND=-23,22;CIPOS95=0,0;CIEND95=0,0;MATEID=554118_2;EVENT=554118;SU=41;PE=19;SR=22;ALG=PROD;AF=6.839e-05;NSAMP=2;MSQ=392.5;AC=2;AN=29246;NFAM=2	SVTYPE=BND;POS=56468102;STRANDS=++:41;CIPOS=-23,22;CIEND=-23,22;CIPOS95=0,0;CIEND95=0,0;MATEID=554118_1;EVENT=554118;SECONDARY;SU=41;PE=19;SR=22;ALG=PROD;AF=6.839e-05;NSAMP=2;MSQ=392.5;AC=2;AN=29246;NFAM=2
chr11	56114160	56114217	chr11	56120546	56120600	554117	574.97	-	-	BND	PASS	554117_1	N	[chr11:56120572[N	554117_2	N	[chr11:56114189[N	SVTYPE=BND;POS=56114189;STRANDS=--:36;CIPOS=-28,29;CIEND=-25,29;CIPOS95=0,0;CIEND95=0,0;MATEID=554117_2;EVENT=554117;SU=36;PE=16;SR=20;ALG=PROD;AF=6.839e-05;NSAMP=2;MSQ=287.49;AC=2;AN=29246;NFAM=2	SVTYPE=BND;POS=56120572;STRANDS=--:36;CIPOS=-25,29;CIEND=-28,29;CIPOS95=0,0;CIEND95=0,0;MATEID=554117_1;EVENT=554117;SECONDARY;SU=36;PE=16;SR=20;ALG=PROD;AF=6.839e-05;NSAMP=2;MSQ=287.49;AC=2;AN=29246;NFAM=2
chr11	56114301	56114351	chr11	56471436	56471478	165918	977.07	+	-	BND	PASS	165918_1	N	N[chr11:56471459[	165918_2	N	]chr11:56114327]N	SVTYPE=BND;POS=56114327;STRANDS=+-:36;CIPOS=-26,24;CIEND=-22,20;CIPOS95=0,0;CIEND95=0,0;MATEID=165918_2;EVENT=165918;SU=36;PE=13;SR=23;ALG=PROD;AF=6.839e-05;NSAMP=2;MSQ=488.53;RECLASSIFIED;AC=2;AN=29246;NFAM=2	SVTYPE=BND;POS=56471459;STRANDS=+-:36;CIPOS=-22,20;CIEND=-26,24;CIPOS95=0,0;CIEND95=0,0;MATEID=165918_1;EVENT=165918;SECONDARY;SU=36;PE=13;SR=23;ALG=PROD;AF=6.839e-05;NSAMP=2;MSQ=488.53;RECLASSIFIED;AC=2;AN=29246;NFAM=2
chr11	56118560	56118577	chr11	56294993	56295010	554119	2665.66	+	+	BND	LOW	554119_1	N	N]chr11:56295002]	554119_2	N	N]chr11:56118569]	SVTYPE=BND;POS=56118569;STRANDS=++:44;CIPOS=-9,8;CIEND=-9,8;CIPOS95=0,0;CIEND95=0,0;MATEID=554119_2;EVENT=554119;SU=44;PE=0;SR=44;ALG=PROD;AF=0.003795;NSAMP=111;MSQ=15.87;AC=111;AN=29246;NFAM=111	SVTYPE=BND;POS=56295002;STRANDS=++:44;CIPOS=-9,8;CIEND=-9,8;CIPOS95=0,0;CIEND95=0,0;MATEID=554119_1;EVENT=554119;SECONDARY;SU=44;PE=0;SR=44;ALG=PROD;AF=0.003795;NSAMP=111;MSQ=15.87;AC=111;AN=29246;NFAM=111
chr11	56120309	56120576	chr11	56470952	56471468	554120	94.49	-	-	BND	LOW	554120_1	N	[chr11:56471460[N	554120_2	N	[chr11:56120572[N	SVTYPE=BND;POS=56120572;STRANDS=--:6;IMPRECISE;CIPOS=-262,5;CIEND=-507,9;CIPOS95=-105,0;CIEND95=-153,0;MATEID=554120_2;EVENT=554120;SU=6;PE=6;SR=0;ALG=PROD;AF=3.419e-05;NSAMP=1;MSQ=89.67;AC=1;AN=29246;NFAM=1	SVTYPE=BND;POS=56471460;STRANDS=--:6;IMPRECISE;CIPOS=-507,9;CIEND=-262,5;CIPOS95=-153,0;CIEND95=-105,0;MATEID=554120_1;EVENT=554120;SECONDARY;SU=6;PE=6;SR=0;ALG=PROD;AF=3.419e-05;NSAMP=1;MSQ=89.67;AC=1;AN=29246;NFAM=1
chr11	56143991	56144578	chr19	34921998	34922159	25342	129.0	+	+	BND	LOW	25342_1	N	N]chr19:34922028]	25342_2	N	N]chr11:56144021]	SVTYPE=BND;POS=56144021;STRANDS=++:11;IMPRECISE;CIPOS=-30,557;CIEND=-30,131;CIPOS95=-30,94;CIEND95=-30,46;MATEID=25342_2;EVENT=25342;SU=11;PE=11;SR=0;ALG=PROD;AF=3.419e-05;NSAMP=1;MSQ=122.8;AC=1;AN=29246;NFAM=1	SVTYPE=BND;POS=34922028;STRANDS=++:11;IMPRECISE;CIPOS=-30,131;CIEND=-30,557;CIPOS95=-30,46;CIEND95=-30,94;MATEID=25342_1;EVENT=25342;SECONDARY;SU=11;PE=11;SR=0;ALG=PROD;AF=3.419e-05;NSAMP=1;MSQ=122.8;AC=1;AN=29246;NFAM=1
chr11	56146578	56146597	chr11	56148333	56148352	165919	74.77	+	-	DEL	PASS	165919	N	<DEL>	.	.	.	SVTYPE=DEL;POS=56146588;SVLEN=-1755;END=56148343;STRANDS=+-:7;IMPRECISE;CIPOS=-10,9;CIEND=-10,9;CIPOS95=-1,1;CIEND95=-1,1;SU=7;PE=5;SR=2;ALG=PROD;AF=3.419e-05;NSAMP=1;MSQ=74.77;AC=1;AN=29246;NFAM=1	.
chr11	56148309	56148327	chr11	56148948	56148960	165921	2753.14	+	-	BND	PASS	165921_1	N	N[chr11:56148958[	165921_2	N	]chr11:56148318]N	SVTYPE=BND;POS=56148318;STRANDS=+-:95;CIPOS=-9,9;CIEND=-9,3;CIPOS95=0,0;CIEND95=0,0;MATEID=165921_2;EVENT=165921;SU=95;PE=70;SR=25;ALG=PROD;AF=0.0003761;NSAMP=11;MSQ=250.26;RECLASSIFIED;AC=11;AN=29246;NFAM=10	SVTYPE=BND;POS=56148958;STRANDS=+-:95;CIPOS=-9,3;CIEND=-9,9;CIPOS95=0,0;CIEND95=0,0;MATEID=165921_1;EVENT=165921;SECONDARY;SU=95;PE=70;SR=25;ALG=PROD;AF=0.0003761;NSAMP=11;MSQ=250.26;RECLASSIFIED;AC=11;AN=29246;NFAM=10
chr11	56148609	56149113	chr11	56150607	56151176	467614	1244.24	-	+	DUP	PASS	467614	N	<DUP>	.	.	.	SVTYPE=DUP;POS=56149065;SVLEN=1593;END=56150658;STRANDS=-+:133;IMPRECISE;CIPOS=-456,48;CIEND=-51,518;CIPOS95=-66,48;CIEND95=-51,79;SU=133;PE=131;SR=2;ALG=SUM;AF=0.0002052;NSAMP=6;MSQ=96.75;AC=6;AN=29246;NFAM=6	.
chr11	56149333	56149352	chr11	56149389	56149408	165922	917.07	+	-	BND	LOW	165922_1	N	N[chr11:56149400[	165922_2	N	]chr11:56149343]N	SVTYPE=BND;POS=56149343;STRANDS=+-:27;CIPOS=-10,9;CIEND=-10,9;CIPOS95=0,0;CIEND95=0,0;MATEID=165922_2;EVENT=165922;SU=27;PE=0;SR=27;ALG=PROD;AF=3.419e-05;NSAMP=1;MSQ=287.74;RECLASSIFIED;AC=1;AN=29246;NFAM=1	SVTYPE=BND;POS=56149400;STRANDS=+-:27;CIPOS=-10,9;CIEND=-10,9;CIPOS95=0,0;CIEND95=0,0;MATEID=165922_1;EVENT=165922;SECONDARY;SU=27;PE=0;SR=27;ALG=PROD;AF=3.419e-05;NSAMP=1;MSQ=287.74;RECLASSIFIED;AC=1;AN=29246;NFAM=1
chr11	56152007	56152021	chr11	56152123	56152141	165923	389.69	+	-	BND	PASS	165923_1	N	N[chr11:56152133[	165923_2	N	]chr11:56152017]N	SVTYPE=BND;POS=56152017;STRANDS=+-:15;CIPOS=-10,4;CIEND=-9,9;CIPOS95=0,0;CIEND95=0,0;MATEID=165923_2;EVENT=165923;SU=15;PE=1;SR=14;ALG=PROD;AF=3.419e-05;NSAMP=1;MSQ=389.69;RECLASSIFIED;AC=1;AN=29246;NFAM=1	SVTYPE=BND;POS=56152133;STRANDS=+-:15;CIPOS=-9,9;CIEND=-10,4;CIPOS95=0,0;CIEND95=0,0;MATEID=165923_1;EVENT=165923;SECONDARY;SU=15;PE=1;SR=14;ALG=PROD;AF=3.419e-05;NSAMP=1;MSQ=389.69;RECLASSIFIED;AC=1;AN=29246;NFAM=1
chr11	56166257	56166273	chr11	56166696	56166700	165924	6681.24	+	-	BND	LOW	165924_1	N	N[chr11:56166699[	165924_2	N	]chr11:56166266]N	SVTYPE=BND;POS=56166266;STRANDS=+-:182;CIPOS=-9,7;CIEND=-2,2;CIPOS95=0,0;CIEND95=0,0;MATEID=165924_2;EVENT=165924;SU=182;PE=44;SR=138;ALG=PROD;AF=0.0004787;NSAMP=14;MSQ=71.73;RECLASSIFIED;AC=14;AN=29246;NFAM=14	SVTYPE=BND;POS=56166699;STRANDS=+-:182;CIPOS=-2,2;CIEND=-9,7;CIPOS95=0,0;CIEND95=0,0;MATEID=165924_1;EVENT=165924;SECONDARY;SU=182;PE=44;SR=138;ALG=PROD;AF=0.0004787;NSAMP=14;MSQ=71.73;RECLASSIFIED;AC=14;AN=29246;NFAM=14
chr11	56174373	56174384	chr11	56174426	56174435	165925	1686.76	+	-	BND	LOW	165925_1	N	N[chr11:56174432[	165925_2	N	]chr11:56174379]N	SVTYPE=BND;POS=56174379;STRANDS=+-:49;CIPOS=-6,5;CIEND=-5,4;CIPOS95=0,0;CIEND95=0,0;MATEID=165925_2;EVENT=165925;SU=49;PE=0;SR=49;ALG=PROD;AF=6.841e-05;NSAMP=2;MSQ=235.23;RECLASSIFIED;AC=2;AN=29234;NFAM=2	SVTYPE=BND;POS=56174432;STRANDS=+-:49;CIPOS=-5,4;CIEND=-6,5;CIPOS95=0,0;CIEND95=0,0;MATEID=165925_1;EVENT=165925;SECONDARY;SU=49;PE=0;SR=49;ALG=PROD;AF=6.841e-05;NSAMP=2;MSQ=235.23;RECLASSIFIED;AC=2;AN=29234;NFAM=2
chr11	56191109	56191128	chr11	56271422	56271441	467615	234.98	-	+	DUP	PASS	467615	N	<DUP>	.	.	.	SVTYPE=DUP;POS=56191119;SVLEN=80313;END=56271432;STRANDS=-+:25;CIPOS=-10,9;CIEND=-10,9;CIPOS95=0,0;CIEND95=0,0;SU=25;PE=14;SR=11;ALG=PROD;AF=3.419e-05;NSAMP=1;MSQ=232.77;AC=1;AN=29246;NFAM=1	.
chr11	56208135	56208154	chr11	56208763	56208774	165926	305.82	+	-	DEL	PASS	165926	N	<DEL>	.	.	.	SVTYPE=DEL;POS=56208145;SVLEN=-625;END=56208770;STRANDS=+-:10;CIPOS=-10,9;CIEND=-7,4;CIPOS95=0,0;CIEND95=0,0;SU=10;PE=5;SR=5;ALG=PROD;AF=3.419e-05;NSAMP=1;MSQ=305.65;AC=1;AN=29246;NFAM=1	.
chr11	56211566	56211585	chr11	56212262	56212281	165927	479.55	+	-	DEL	PASS	165927	N	<DEL>	.	.	.	SVTYPE=DEL;POS=56211576;SVLEN=-696;END=56212272;STRANDS=+-:20;IMPRECISE;CIPOS=-10,9;CIEND=-10,9;CIPOS95=-1,3;CIEND95=-3,1;SU=20;PE=19;SR=1;ALG=PROD;AF=3.419e-05;NSAMP=1;MSQ=479.55;AC=1;AN=29246;NFAM=1	.
chr11	56211669	56212051	chr21	27956318	27956653	25760	565.7	-	+	BND	LOW	25760_1	N	]chr21:27956328]N	25760_2	N	N[chr11:56212043[	SVTYPE=BND;POS=56212043;STRANDS=-+:103;IMPRECISE;CIPOS=-373,9;CIEND=-10,325;CIPOS95=-21,9;CIEND95=-10,13;MATEID=25760_2;EVENT=25760;SU=103;PE=103;SR=0;ALG=PROD;AF=6.839e-05;NSAMP=2;MSQ=68.38;AC=2;AN=29246;NFAM=2	SVTYPE=BND;POS=27956328;STRANDS=-+:103;IMPRECISE;CIPOS=-10,325;CIEND=-373,9;CIPOS95=-10,13;CIEND95=-21,9;MATEID=25760_1;EVENT=25760;SECONDARY;SU=103;PE=103;SR=0;ALG=PROD;AF=6.839e-05;NSAMP=2;MSQ=68.38;AC=2;AN=29246;NFAM=2
chr11	56212323	56212682	chr21	27956105	27956319	25759	1732.34	+	-	BND	LOW	25759_1	N	N[chr21:27956316[	25759_2	N	]chr11:56212334]N	SVTYPE=BND;POS=56212334;STRANDS=+-:135;IMPRECISE;CIPOS=-11,348;CIEND=-210,4;CIPOS95=-11,22;CIEND95=-13,4;MATEID=25759_2;EVENT=25759;SU=135;PE=135;SR=0;ALG=PROD;AF=0.0001026;NSAMP=3;MSQ=125.72;AC=3;AN=29246;NFAM=3	SVTYPE=BND;POS=27956316;STRANDS=+-:135;IMPRECISE;CIPOS=-210,4;CIEND=-11,348;CIPOS95=-13,4;CIEND95=-11,22;MATEID=25759_1;EVENT=25759;SECONDARY;SU=135;PE=135;SR=0;ALG=PROD;AF=0.0001026;NSAMP=3;MSQ=125.72;AC=3;AN=29246;NFAM=3
chr11	56237140	56237144	chr11	56237572	56237591	165928	1008.43	+	-	BND	LOW	165928_1	N	N[chr11:56237583[	165928_2	N	]chr11:56237143]N	SVTYPE=BND;POS=56237143;STRANDS=+-:21;CIPOS=-3,1;CIEND=-10,9;CIPOS95=0,0;CIEND95=0,0;MATEID=165928_2;EVENT=165928;SU=21;PE=6;SR=15;ALG=PROD;AF=0.0004103;NSAMP=12;MSQ=12.64;RECLASSIFIED;AC=12;AN=29246;NFAM=12	SVTYPE=BND;POS=56237583;STRANDS=+-:21;CIPOS=-10,9;CIEND=-3,1;CIPOS95=0,0;CIEND95=0,0;MATEID=165928_1;EVENT=165928;SECONDARY;SU=21;PE=6;SR=15;ALG=PROD;AF=0.0004103;NSAMP=12;MSQ=12.64;RECLASSIFIED;AC=12;AN=29246;NFAM=12
chr11	56249074	56249083	chr11	56249130	56249139	165930	2294.88	+	-	BND	LOW	165930_1	N	N[chr11:56249136[	165930_2	N	]chr11:56249079]N	SVTYPE=BND;POS=56249079;STRANDS=+-:79;CIPOS=-5,4;CIEND=-5,4;CIPOS95=0,0;CIEND95=0,0;MATEID=165930_2;EVENT=165930;SU=79;PE=0;SR=79;ALG=PROD;AF=0.0002737;NSAMP=8;MSQ=142.34;RECLASSIFIED;AC=8;AN=29234;NFAM=8	SVTYPE=BND;POS=56249136;STRANDS=+-:79;CIPOS=-5,4;CIEND=-5,4;CIPOS95=0,0;CIEND95=0,0;MATEID=165930_1;EVENT=165930;SECONDARY;SU=79;PE=0;SR=79;ALG=PROD;AF=0.0002737;NSAMP=8;MSQ=142.34;RECLASSIFIED;AC=8;AN=29234;NFAM=8
chr11	56252929	56253477	chr11	56275920	56276379	165931	12.11	+	-	BND	LOW	165931_1	N	N[chr11:56276371[	165931_2	N	]chr11:56252939]N	SVTYPE=BND;POS=56252939;STRANDS=+-:4;IMPRECISE;CIPOS=-10,538;CIEND=-450,9;CIPOS95=-1,194;CIEND95=-141,2;MATEID=165931_2;EVENT=165931;SU=4;PE=4;SR=0;ALG=PROD;AF=3.419e-05;NSAMP=1;MSQ=12.11;RECLASSIFIED;AC=1;AN=29246;NFAM=1	SVTYPE=BND;POS=56276371;STRANDS=+-:4;IMPRECISE;CIPOS=-450,9;CIEND=-10,538;CIPOS95=-141,2;CIEND95=-1,194;MATEID=165931_1;EVENT=165931;SECONDARY;SU=4;PE=4;SR=0;ALG=PROD;AF=3.419e-05;NSAMP=1;MSQ=12.11;RECLASSIFIED;AC=1;AN=29246;NFAM=1
chr11	56259031	56259630	chr21	24456448	24457045	25748	167.94	-	+	BND	LOW	25748_1	N	]chr21:24456476]N	25748_2	N	N[chr11:56259602[	SVTYPE=BND;POS=56259602;STRANDS=-+:8;IMPRECISE;CIPOS=-570,29;CIEND=-28,569;CIPOS95=-126,29;CIEND95=-28,126;MATEID=25748_2;EVENT=25748;SU=8;PE=8;SR=0;ALG=PROD;AF=0.0002393;NSAMP=7;MSQ=14.94;AC=7;AN=29246;NFAM=7	SVTYPE=BND;POS=24456476;STRANDS=-+:8;IMPRECISE;CIPOS=-28,569;CIEND=-570,29;CIPOS95=-28,126;CIEND95=-126,29;MATEID=25748_1;EVENT=25748;SECONDARY;SU=8;PE=8;SR=0;ALG=PROD;AF=0.0002393;NSAMP=7;MSQ=14.94;AC=7;AN=29246;NFAM=7
chr11	56267041	56267773	chr11	56268067	56268737	467616	95174.3	-	+	BND	LOW	467616_1	N	]chr11:56268268]N	467616_2	N	N[chr11:56267745[	SVTYPE=BND;POS=56267745;STRANDS=-+:17;IMPRECISE;CIPOS=-703,29;CIEND=-201,469;CIPOS95=-199,29;CIEND95=-148,148;MATEID=467616_2;EVENT=467616;SU=17;PE=16;SR=1;ALG=SUM;AF=0.1154;NSAMP=3339;MSQ=19.91;RECLASSIFIED;AC=3376;AN=29246;NFAM=3239	SVTYPE=BND;POS=56268268;STRANDS=-+:17;IMPRECISE;CIPOS=-201,469;CIEND=-703,29;CIPOS95=-148,148;CIEND95=-199,29;MATEID=467616_1;EVENT=467616;SECONDARY;SU=17;PE=16;SR=1;ALG=SUM;AF=0.1154;NSAMP=3339;MSQ=19.91;RECLASSIFIED;AC=3376;AN=29246;NFAM=3239
chr11	56267827	56267846	chr11	56268248	56268267	165932	1.48086e+06	+	-	DEL	PASS	165932	N	<DEL>	.	.	.	SVTYPE=DEL;POS=56267837;SVLEN=-421;END=56268258;STRANDS=+-:4;IMPRECISE;CIPOS=-10,9;CIEND=-10,9;CIPOS95=-2,3;CIEND95=-3,3;SU=4;PE=3;SR=1;ALG=PROD;AF=0.2908;NSAMP=4671;MSQ=70.54;MEDGQR=2.27;Q10GQR=0.68;AC=5399;AN=18564;NFAM=4455	.
chr11	56267837	56268288	chr14	28068152	28068847	23689	2.22989e+06	+	+	BND	LOW	23689_1	N	N]chr14:28068162]	23689_2	N	N]chr11:56267847]	SVTYPE=BND;POS=56267847;STRANDS=++:4;IMPRECISE;CIPOS=-10,441;CIEND=-10,685;CIPOS95=-2,131;CIEND95=-1,244;MATEID=23689_2;EVENT=23689;SU=4;PE=4;SR=0;ALG=PROD;AF=0.4696;NSAMP=13554;MSQ=100.09;AC=13733;AN=29246;NFAM=12510	SVTYPE=BND;POS=28068162;STRANDS=++:4;IMPRECISE;CIPOS=-10,685;CIEND=-10,441;CIPOS95=-1,244;CIEND95=-2,131;MATEID=23689_1;EVENT=23689;SECONDARY;SU=4;PE=4;SR=0;ALG=PROD;AF=0.4696;NSAMP=13554;MSQ=100.09;AC=13733;AN=29246;NFAM=12510
chr11	56267980	56267999	chr11	56268435	56268454	165933	1.12824e+06	+	-	DEL	PASS	165933	N	<DEL>	.	.	.	SVTYPE=DEL;POS=56267990;SVLEN=-450;END=56268440;STRANDS=+-:24;IMPRECISE;CIPOS=-10,9;CIEND=-5,14;CIPOS95=0,0;CIEND95=-1,1;SU=24;PE=20;SR=4;ALG=PROD;AF=0.2079;NSAMP=4856;MSQ=86.62;MEDGQR=1.65;Q10GQR=0.6;AC=4988;AN=23996;NFAM=4403	.
chr11	56279711	56279717	chr11	56284006	56284025	165934	486.54	+	-	DEL	PASS	165934	N	<DEL>	.	.	.	SVTYPE=DEL;POS=56279714;SVLEN=-4302;END=56284016;STRANDS=+-:20;CIPOS=-3,3;CIEND=-10,9;CIPOS95=0,0;CIEND95=0,0;SU=20;PE=12;SR=8;ALG=PROD;AF=3.419e-05;NSAMP=1;MSQ=485.5;AC=1;AN=29246;NFAM=1	.
chr11	56289106	56289149	chr11	56290465	56290509	165936	1609.47	+	-	DEL	PASS	165936	N	<DEL>	.	.	.	SVTYPE=DEL;POS=56289128;SVLEN=-1360;END=56290488;STRANDS=+-:69;CIPOS=-22,21;CIEND=-23,21;CIPOS95=0,0;CIEND95=0,0;SU=69;PE=43;SR=26;ALG=PROD;AF=6.839e-05;NSAMP=2;MSQ=804.74;AC=2;AN=29246;NFAM=1	.
chr11	56290245	56290262	chr11	56290299	56290316	165937	122.92	+	-	BND	LOW	165937_1	N	N[chr11:56290309[	165937_2	N	]chr11:56290254]N	SVTYPE=BND;POS=56290254;STRANDS=+-:4;CIPOS=-9,8;CIEND=-9,8;CIPOS95=0,0;CIEND95=0,0;MATEID=165937_2;EVENT=165937;SU=4;PE=0;SR=4;ALG=PROD;AF=3.419e-05;NSAMP=1;MSQ=122.86;RECLASSIFIED;AC=1;AN=29246;NFAM=1	SVTYPE=BND;POS=56290309;STRANDS=+-:4;CIPOS=-9,8;CIEND=-9,8;CIPOS95=0,0;CIEND95=0,0;MATEID=165937_1;EVENT=165937;SECONDARY;SU=4;PE=0;SR=4;ALG=PROD;AF=3.419e-05;NSAMP=1;MSQ=122.86;RECLASSIFIED;AC=1;AN=29246;NFAM=1
chr11	56290628	56290633	chr11	56290705	56290710	165938	419.65	+	-	DEL	PASS	165938	N	<DEL>	.	.	.	SVTYPE=DEL;POS=56290631;SVLEN=-77;END=56290708;STRANDS=+-:11;CIPOS=-3,2;CIEND=-3,2;CIPOS95=0,0;CIEND95=0,0;SU=11;PE=0;SR=11;ALG=PROD;AF=6.839e-05;NSAMP=2;MSQ=209.81;AC=2;AN=29246;NFAM=2	.
chr11	56291663	56291682	chr11	56291767	56291786	165939	1304.44	+	-	DEL	PASS	165939	N	<DEL>	.	.	.	SVTYPE=DEL;POS=56291673;SVLEN=-104;END=56291777;STRANDS=+-:53;CIPOS=-10,9;CIEND=-10,9;CIPOS95=0,0;CIEND95=0,0;SU=53;PE=0;SR=53;ALG=PROD;AF=3.42e-05;NSAMP=1;MSQ=284.74;AC=1;AN=29238;NFAM=1	.
chr11	56292443	56292462	chr11	56294156	56294175	165940	308.72	+	-	DEL	PASS	165940	N	<DEL>	.	.	.	SVTYPE=DEL;POS=56292453;SVLEN=-1713;END=56294166;STRANDS=+-:13;CIPOS=-10,9;CIEND=-10,9;CIPOS95=0,0;CIEND95=0,0;SU=13;PE=8;SR=5;ALG=PROD;AF=3.419e-05;NSAMP=1;MSQ=308.72;AC=1;AN=29246;NFAM=1	.
chr11	56294312	56294359	chr11	56294381	56294428	165942	1196.12	+	-	BND	PASS	165942_1	N	N[chr11:56294406[	165942_2	N	]chr11:56294336]N	SVTYPE=BND;POS=56294336;STRANDS=+-:44;CIPOS=-24,23;CIEND=-24,23;CIPOS95=0,0;CIEND95=0,0;MATEID=165942_2;EVENT=165942;SU=44;PE=0;SR=44;ALG=PROD;AF=3.419e-05;NSAMP=1;MSQ=209.84;RECLASSIFIED;AC=1;AN=29246;NFAM=1	SVTYPE=BND;POS=56294406;STRANDS=+-:44;CIPOS=-24,23;CIEND=-24,23;CIPOS95=0,0;CIEND95=0,0;MATEID=165942_1;EVENT=165942;SECONDARY;SU=44;PE=0;SR=44;ALG=PROD;AF=3.419e-05;NSAMP=1;MSQ=209.84;RECLASSIFIED;AC=1;AN=29246;NFAM=1
chr11	56307550	56307569	chr11	56307762	56307781	165944	436.0	+	-	BND	LOW	165944_1	N	N[chr11:56307773[	165944_2	N	]chr11:56307560]N	SVTYPE=BND;POS=56307560;STRANDS=+-:12;CIPOS=-10,9;CIEND=-10,9;CIPOS95=0,0;CIEND95=0,0;MATEID=165944_2;EVENT=165944;SU=12;PE=0;SR=12;ALG=PROD;AF=6.839e-05;NSAMP=2;MSQ=214.67;RECLASSIFIED;AC=2;AN=29246;NFAM=2	SVTYPE=BND;POS=56307773;STRANDS=+-:12;CIPOS=-10,9;CIEND=-10,9;CIPOS95=0,0;CIEND95=0,0;MATEID=165944_1;EVENT=165944;SECONDARY;SU=12;PE=0;SR=12;ALG=PROD;AF=6.839e-05;NSAMP=2;MSQ=214.67;RECLASSIFIED;AC=2;AN=29246;NFAM=2
chr11	56312132	56312180	chr11	56469510	56469556	165945	1237.55	+	-	DEL	PASS	165945	N	<DEL>	.	.	.	SVTYPE=DEL;POS=56312157;SVLEN=-157377;END=56469534;STRANDS=+-:38;CIPOS=-25,23;CIEND=-24,22;CIPOS95=0,0;CIEND95=0,0;SU=38;PE=12;SR=26;ALG=PROD;AF=6.839e-05;NSAMP=2;MSQ=335.54;AC=2;AN=29246;NFAM=2	.
chr11	56335313	56335324	chr11	56335394	56335927	554121	186.68	+	+	INV	LOW	554121	N	<INV>	.	.	.	SVTYPE=INV;POS=56335323;SVLEN=81;END=56335404;STRANDS=++:2,--:2;IMPRECISE;CIPOS=-10,1;CIEND=-10,523;CIPOS95=-10,1;CIEND95=-2,164;SU=4;PE=4;SR=0;ALG=PROD;AF=0.0003419;NSAMP=10;MSQ=15.97;AC=10;AN=29246;NFAM=10	.
chr11	56339713	56339761	chr11	56340145	56340196	165946	1067.81	+	-	BND	LOW	165946_1	N	N[chr11:56340172[	165946_2	N	]chr11:56339738]N	SVTYPE=BND;POS=56339738;STRANDS=+-:18;CIPOS=-25,23;CIEND=-26,25;CIPOS95=0,0;CIEND95=0,0;MATEID=165946_2;EVENT=165946;SU=18;PE=3;SR=15;ALG=PROD;AF=0.0006839;NSAMP=20;MSQ=48.09;RECLASSIFIED;AC=20;AN=29246;NFAM=19	SVTYPE=BND;POS=56340172;STRANDS=+-:18;CIPOS=-26,25;CIEND=-25,23;CIPOS95=0,0;CIEND95=0,0;MATEID=165946_1;EVENT=165946;SECONDARY;SU=18;PE=3;SR=15;ALG=PROD;AF=0.0006839;NSAMP=20;MSQ=48.09;RECLASSIFIED;AC=20;AN=29246;NFAM=19
chr11	56347156	56347163	chr11	56348698	56348706	467617	145.27	-	+	DUP	PASS	467617	N	<DUP>	.	.	.	SVTYPE=DUP;POS=56347161;SVLEN=1542;END=56348703;STRANDS=-+:19;CIPOS=-5,2;CIEND=-5,3;CIPOS95=0,0;CIEND95=0,0;SU=19;PE=11;SR=8;ALG=PROD;AF=3.419e-05;NSAMP=1;MSQ=144.42;AC=1;AN=29246;NFAM=1	.
chr11	56349605	56349995	chr11	56351255	56351697	554122	131.67	-	-	BND	LOW	554122_1	N	[chr11:56351689[N	554122_2	N	[chr11:56349987[N	SVTYPE=BND;POS=56349987;STRANDS=--:4;IMPRECISE;CIPOS=-381,9;CIEND=-433,9;CIPOS95=-90,2;CIEND95=-110,1;MATEID=554122_2;EVENT=554122;SU=4;PE=4;SR=0;ALG=PROD;AF=0.000171;NSAMP=5;MSQ=20.99;AC=5;AN=29246;NFAM=5	SVTYPE=BND;POS=56351689;STRANDS=--:4;IMPRECISE;CIPOS=-433,9;CIEND=-381,9;CIPOS95=-110,1;CIEND95=-90,2;MATEID=554122_1;EVENT=554122;SECONDARY;SU=4;PE=4;SR=0;ALG=PROD;AF=0.000171;NSAMP=5;MSQ=20.99;AC=5;AN=29246;NFAM=5
chr11	56350030	56350237	chr11	56351415	56351780	554123	664.35	+	+	INV	LOW	554123	N	<INV>	.	.	.	SVTYPE=INV;POS=56350081;SVLEN=1636;END=56351717;STRANDS=++:12,--:15;IMPRECISE;CIPOS=-51,156;CIEND=-302,63;CIPOS95=-51,114;CIEND95=-131,63;SU=27;PE=27;SR=0;ALG=SUM;AF=0.000718;NSAMP=21;MSQ=29.73;AC=21;AN=29246;NFAM=21	.
chr11	56352283	56352291	chr11	56353524	56353532	467618	273.44	-	+	DUP	PASS	467618	N	<DUP>	.	.	.	SVTYPE=DUP;POS=56352289;SVLEN=1239;END=56353528;STRANDS=-+:22;CIPOS=-6,2;CIEND=-4,4;CIPOS95=0,0;CIEND95=0,0;SU=22;PE=16;SR=6;ALG=PROD;AF=3.419e-05;NSAMP=1;MSQ=272.36;AC=1;AN=29246;NFAM=1	.
chr11	56366079	56366098	chr11	56370102	56370106	165947	548.56	+	-	DEL	PASS	165947	N	<DEL>	.	.	.	SVTYPE=DEL;POS=56366089;SVLEN=-4016;END=56370105;STRANDS=+-:23;CIPOS=-10,9;CIEND=-3,1;CIPOS95=0,0;CIEND95=0,0;SU=23;PE=11;SR=12;ALG=PROD;AF=3.419e-05;NSAMP=1;MSQ=548.56;AC=1;AN=29246;NFAM=1	.
chr11	56375111	56375633	chr12	99837435	99837982	23238	8964.31	-	-	BND	LOW	23238_1	N	[chr12:99837978[N	23238_2	N	[chr11:56375616[N	SVTYPE=BND;POS=56375616;STRANDS=--:102;IMPRECISE;CIPOS=-504,18;CIEND=-542,5;CIPOS95=-47,18;CIEND95=-97,5;MATEID=23238_2;EVENT=23238;SU=102;PE=102;SR=0;ALG=PROD;AF=0.006668;NSAMP=195;MSQ=23.19;AC=195;AN=29246;NFAM=194	SVTYPE=BND;POS=99837978;STRANDS=--:102;IMPRECISE;CIPOS=-542,5;CIEND=-504,18;CIPOS95=-97,5;CIEND95=-47,18;MATEID=23238_1;EVENT=23238;SECONDARY;SU=102;PE=102;SR=0;ALG=PROD;AF=0.006668;NSAMP=195;MSQ=23.19;AC=195;AN=29246;NFAM=194
chr11	56383130	56383147	chr16	73105449	73105466	24473	533.11	-	+	BND	LOW	24473_1	N	]chr16:73105458]N	24473_2	N	N[chr11:56383140[	SVTYPE=BND;POS=56383140;STRANDS=-+:4;CIPOS=-9,8;CIEND=-9,8;CIPOS95=0,0;CIEND95=0,0;MATEID=24473_2;EVENT=24473;SU=4;PE=0;SR=4;ALG=PROD;AF=0.0004445;NSAMP=13;MSQ=23.28;AC=13;AN=29246;NFAM=13	SVTYPE=BND;POS=73105458;STRANDS=-+:4;CIPOS=-9,8;CIEND=-9,8;CIPOS95=0,0;CIEND95=0,0;MATEID=24473_1;EVENT=24473;SECONDARY;SU=4;PE=0;SR=4;ALG=PROD;AF=0.0004445;NSAMP=13;MSQ=23.28;AC=13;AN=29246;NFAM=13
chr11	56391857	56391871	chr11	56395635	56395649	165949	3766.53	+	-	DEL	PASS	165949	N	<DEL>	.	.	.	SVTYPE=DEL;POS=56391862;SVLEN=-3783;END=56395645;STRANDS=+-:144;CIPOS=-5,9;CIEND=-10,4;CIPOS95=0,0;CIEND95=0,0;SU=144;PE=116;SR=28;ALG=PROD;AF=0.0001368;NSAMP=4;MSQ=463.76;AC=4;AN=29246;NFAM=4	.
chr11	56393730	56393749	chr11	56393942	56393961	165950	1098.15	+	-	BND	PASS	165950_1	N	N[chr11:56393953[	165950_2	N	]chr11:56393740]N	SVTYPE=BND;POS=56393740;STRANDS=+-:17;CIPOS=-10,9;CIEND=-10,9;CIPOS95=0,0;CIEND95=0,0;MATEID=165950_2;EVENT=165950;SU=17;PE=0;SR=17;ALG=PROD;AF=0.0001026;NSAMP=3;MSQ=363.3;RECLASSIFIED;AC=3;AN=29246;NFAM=3	SVTYPE=BND;POS=56393953;STRANDS=+-:17;CIPOS=-10,9;CIEND=-10,9;CIPOS95=0,0;CIEND95=0,0;MATEID=165950_1;EVENT=165950;SECONDARY;SU=17;PE=0;SR=17;ALG=PROD;AF=0.0001026;NSAMP=3;MSQ=363.3;RECLASSIFIED;AC=3;AN=29246;NFAM=3
chr11	56410238	56410238	chr11	56410289	56410289	165951	59365.8	+	-	BND	LOW	165951_1	N	N[chr11:56410290[	165951_2	N	]chr11:56410238]N	SVTYPE=BND;POS=56410238;STRANDS=+-:1655;CIPOS=0,0;CIEND=0,0;CIPOS95=0,0;CIEND95=0,0;MATEID=165951_2;EVENT=165951;SU=1655;PE=9;SR=1646;ALG=PROD;AF=0.00954;NSAMP=274;MSQ=175.02;RECLASSIFIED;AC=279;AN=29246;NFAM=263	SVTYPE=BND;POS=56410290;STRANDS=+-:1655;CIPOS=0,0;CIEND=0,0;CIPOS95=0,0;CIEND95=0,0;MATEID=165951_1;EVENT=165951;SECONDARY;SU=1655;PE=9;SR=1646;ALG=PROD;AF=0.00954;NSAMP=274;MSQ=175.02;RECLASSIFIED;AC=279;AN=29246;NFAM=263
chr11	56413552	56413578	chr11	56413721	56413755	554124	88.01	+	+	INV	LOW	554124	N	<INV>	.	.	.	SVTYPE=INV;POS=56413569;SVLEN=177;END=56413746;STRANDS=++:1,--:3;IMPRECISE;CIPOS=-17,9;CIEND=-25,9;CIPOS95=-8,2;CIEND95=-25,0;SU=4;PE=4;SR=0;ALG=PROD;AF=0.0001026;NSAMP=3;MSQ=8.74;AC=3;AN=29246;NFAM=3	.
chr11	56433948	56433967	chr11	56441210	56441217	165952	461.7	+	-	DEL	PASS	165952	N	<DEL>	.	.	.	SVTYPE=DEL;POS=56433958;SVLEN=-7257;END=56441215;STRANDS=+-:17;CIPOS=-10,9;CIEND=-5,2;CIPOS95=0,0;CIEND95=0,0;SU=17;PE=10;SR=7;ALG=PROD;AF=3.419e-05;NSAMP=1;MSQ=461.7;AC=1;AN=29246;NFAM=1	.
chr11	56448303	56448440	chr11	56470042	56470203	554127	80442.1	-	-	BND	LOW	554127_1	N	[chr11:56470155[N	554127_2	N	[chr11:56448392[N	SVTYPE=BND;POS=56448392;STRANDS=--:12;IMPRECISE;CIPOS=-88,49;CIEND=-112,49;CIPOS95=-16,16;CIEND95=-30,30;MATEID=554127_2;EVENT=554127;SU=12;PE=12;SR=0;ALG=PROD;AF=0.0238;NSAMP=696;MSQ=61.31;AC=696;AN=29246;NFAM=664	SVTYPE=BND;POS=56470155;STRANDS=--:12;IMPRECISE;CIPOS=-112,49;CIEND=-88,49;CIPOS95=-30,30;CIEND95=-16,16;MATEID=554127_1;EVENT=554127;SECONDARY;SU=12;PE=12;SR=0;ALG=PROD;AF=0.0238;NSAMP=696;MSQ=61.31;AC=696;AN=29246;NFAM=664
chr11	56448909	56448935	chr11	56470083	56470140	554125	87364.9	+	+	INV	LOW	554125	N	<INV>	.	.	.	SVTYPE=INV;POS=56448924;SVLEN=21210;END=56470134;STRANDS=++:5,--:9314;IMPRECISE;CIPOS=-15,11;CIEND=-51,6;CIPOS95=-1,1;CIEND95=0,0;SU=9319;PE=9319;SR=0;ALG=PROD;AF=0.02564;NSAMP=750;MSQ=63.8;AC=750;AN=29246;NFAM=717	.
chr11	56449146	56449165	chr11	56449658	56449663	165953	820.41	+	-	BND	PASS	165953_1	N	N[chr11:56449663[	165953_2	N	]chr11:56449156]N	SVTYPE=BND;POS=56449156;STRANDS=+-:26;CIPOS=-10,9;CIEND=-4,1;CIPOS95=0,0;CIEND95=0,0;MATEID=165953_2;EVENT=165953;SU=26;PE=18;SR=8;ALG=PROD;AF=6.839e-05;NSAMP=2;MSQ=406.1;RECLASSIFIED;AC=2;AN=29246;NFAM=2	SVTYPE=BND;POS=56449663;STRANDS=+-:26;CIPOS=-4,1;CIEND=-10,9;CIPOS95=0,0;CIEND95=0,0;MATEID=165953_1;EVENT=165953;SECONDARY;SU=26;PE=18;SR=8;ALG=PROD;AF=6.839e-05;NSAMP=2;MSQ=406.1;RECLASSIFIED;AC=2;AN=29246;NFAM=2
chr11	56449176	56449670	chr11	56470038	56470179	554126	179.58	+	+	BND	LOW	554126_1	N	N]chr11:56470054]	554126_2	N	N]chr11:56449189]	SVTYPE=BND;POS=56449189;STRANDS=++:36;IMPRECISE;CIPOS=-13,481;CIEND=-16,125;CIPOS95=-13,35;CIEND95=-16,20;MATEID=554126_2;EVENT=554126;SU=36;PE=36;SR=0;ALG=PROD;AF=0.0002052;NSAMP=6;MSQ=21.29;AC=6;AN=29246;NFAM=6	SVTYPE=BND;POS=56470054;STRANDS=++:36;IMPRECISE;CIPOS=-16,125;CIEND=-13,481;CIPOS95=-16,20;CIEND95=-13,35;MATEID=554126_1;EVENT=554126;SECONDARY;SU=36;PE=36;SR=0;ALG=PROD;AF=0.0002052;NSAMP=6;MSQ=21.29;AC=6;AN=29246;NFAM=6
chr11	56451067	56451448	chr11	105348985	105349586	554128	17.85	-	-	BND	LOW	554128_1	N	[chr11:105349578[N	554128_2	N	[chr11:56451440[N	SVTYPE=BND;POS=56451440;STRANDS=--:5;IMPRECISE;CIPOS=-372,9;CIEND=-592,9;CIPOS95=-98,2;CIEND95=-110,2;MATEID=554128_2;EVENT=554128;SU=5;PE=5;SR=0;ALG=PROD;AF=3.419e-05;NSAMP=1;MSQ=17.85;AC=1;AN=29246;NFAM=1	SVTYPE=BND;POS=105349578;STRANDS=--:5;IMPRECISE;CIPOS=-592,9;CIEND=-372,9;CIPOS95=-110,2;CIEND95=-98,2;MATEID=554128_1;EVENT=554128;SECONDARY;SU=5;PE=5;SR=0;ALG=PROD;AF=3.419e-05;NSAMP=1;MSQ=17.85;AC=1;AN=29246;NFAM=1
chr11	56451104	56451641	chr11	105349815	105350347	554129	54.61	+	+	BND	LOW	554129_1	N	N]chr11:105349825]	554129_2	N	N]chr11:56451114]	SVTYPE=BND;POS=56451114;STRANDS=++:4;IMPRECISE;CIPOS=-10,527;CIEND=-10,522;CIPOS95=-1,168;CIEND95=-1,167;MATEID=554129_2;EVENT=554129;SU=4;PE=4;SR=0;ALG=PROD;AF=3.419e-05;NSAMP=1;MSQ=53.85;AC=1;AN=29246;NFAM=1	SVTYPE=BND;POS=105349825;STRANDS=++:4;IMPRECISE;CIPOS=-10,522;CIEND=-10,527;CIPOS95=-1,167;CIEND95=-1,168;MATEID=554129_1;EVENT=554129;SECONDARY;SU=4;PE=4;SR=0;ALG=PROD;AF=3.419e-05;NSAMP=1;MSQ=53.85;AC=1;AN=29246;NFAM=1
chr11	56454654	56455099	chr11	56459352	56459719	554135	12.14	+	+	BND	LOW	554135_1	N	N]chr11:56459362]	554135_2	N	N]chr11:56454664]	SVTYPE=BND;POS=56454664;STRANDS=++:4;IMPRECISE;CIPOS=-10,435;CIEND=-10,357;CIPOS95=-2,174;CIEND95=-2,146;MATEID=554135_2;EVENT=554135;SU=4;PE=4;SR=0;ALG=PROD;AF=3.419e-05;NSAMP=1;MSQ=12.11;AC=1;AN=29246;NFAM=1	SVTYPE=BND;POS=56459362;STRANDS=++:4;IMPRECISE;CIPOS=-10,357;CIEND=-10,435;CIPOS95=-2,146;CIEND95=-2,174;MATEID=554135_1;EVENT=554135;SECONDARY;SU=4;PE=4;SR=0;ALG=PROD;AF=3.419e-05;NSAMP=1;MSQ=12.11;AC=1;AN=29246;NFAM=1
chr11	56455132	56455789	chr11	56457670	56458223	554133	648.65	-	-	BND	LOW	554133_1	N	[chr11:56458195[N	554133_2	N	[chr11:56455761[N	SVTYPE=BND;POS=56455761;STRANDS=--:5;IMPRECISE;CIPOS=-628,29;CIEND=-524,29;CIPOS95=-197,29;CIEND95=-175,29;MATEID=554133_2;EVENT=554133;SU=5;PE=5;SR=0;ALG=PROD;AF=0.000171;NSAMP=5;MSQ=26.62;AC=5;AN=29246;NFAM=5	SVTYPE=BND;POS=56458195;STRANDS=--:5;IMPRECISE;CIPOS=-524,29;CIEND=-628,29;CIPOS95=-175,29;CIEND95=-197,29;MATEID=554133_1;EVENT=554133;SECONDARY;SU=5;PE=5;SR=0;ALG=PROD;AF=0.000171;NSAMP=5;MSQ=26.62;AC=5;AN=29246;NFAM=5
chr11	56455606	56455816	chr11	56458880	56459066	554134	102.43	+	+	BND	LOW	554134_1	N	N]chr11:56458910]	554134_2	N	N]chr11:56455636]	SVTYPE=BND;POS=56455636;STRANDS=++:4;IMPRECISE;CIPOS=-30,180;CIEND=-30,156;CIPOS95=-30,85;CIEND95=-30,71;MATEID=554134_2;EVENT=554134;SU=4;PE=4;SR=0;ALG=PROD;AF=6.839e-05;NSAMP=2;MSQ=18.34;AC=2;AN=29246;NFAM=2	SVTYPE=BND;POS=56458910;STRANDS=++:4;IMPRECISE;CIPOS=-30,156;CIEND=-30,180;CIPOS95=-30,71;CIEND95=-30,85;MATEID=554134_1;EVENT=554134;SECONDARY;SU=4;PE=4;SR=0;ALG=PROD;AF=6.839e-05;NSAMP=2;MSQ=18.34;AC=2;AN=29246;NFAM=2
chr11	56456191	56456229	chr11	56457844	56457849	554137	27.26	+	+	INV	LOW	554137	N	<INV>	.	.	.	SVTYPE=INV;POS=56456201;SVLEN=1643;END=56457844;STRANDS=++:3,--:1;IMPRECISE;CIPOS=-10,28;CIEND=0,5;CIPOS95=-1,19;CIEND95=0,5;SU=4;PE=4;SR=0;ALG=PROD;AF=3.419e-05;NSAMP=1;MSQ=26.87;RETAINED;AC=1;AN=29246;NFAM=1	.
chr11	56468390	56468390	chr11	56468652	56468652	165956	46579.0	+	-	BND	PASS	165956_1	N	N[chr11:56468653[	165956_2	N	]chr11:56468390]N	SVTYPE=BND;POS=56468390;STRANDS=+-:1405;CIPOS=0,0;CIEND=0,0;CIPOS95=0,0;CIEND95=0,0;MATEID=165956_2;EVENT=165956;SU=1405;PE=102;SR=1303;ALG=PROD;AF=0.004377;NSAMP=128;MSQ=324.42;RECLASSIFIED;AC=128;AN=29246;NFAM=124	SVTYPE=BND;POS=56468653;STRANDS=+-:1405;CIPOS=0,0;CIEND=0,0;CIPOS95=0,0;CIEND95=0,0;MATEID=165956_1;EVENT=165956;SECONDARY;SU=1405;PE=102;SR=1303;ALG=PROD;AF=0.004377;NSAMP=128;MSQ=324.42;RECLASSIFIED;AC=128;AN=29246;NFAM=124
chr11	56490864	56491115	chr11	56501070	56501355	467619	120.51	-	+	DUP	PASS	467619	N	<DUP>	.	.	.	SVTYPE=DUP;POS=56491086;SVLEN=10014;END=56501100;STRANDS=-+:16;IMPRECISE;CIPOS=-222,29;CIEND=-30,255;CIPOS95=-28,28;CIEND95=-30,53;SU=16;PE=16;SR=0;ALG=PROD;AF=6.839e-05;NSAMP=2;MSQ=59.94;AC=2;AN=29246;NFAM=2	.
chr11	56492345	56492363	chr12	3767296	3767314	22949	10304.8	-	-	BND	LOW	22949_1	N	[chr12:3767307[N	22949_2	N	[chr11:56492356[N	SVTYPE=BND;POS=56492356;STRANDS=--:16;CIPOS=-10,8;CIEND=-10,8;CIPOS95=0,0;CIEND95=0,0;MATEID=22949_2;EVENT=22949;SU=16;PE=0;SR=16;ALG=PROD;AF=0.009471;NSAMP=254;MSQ=20.92;AC=277;AN=29246;NFAM=250	SVTYPE=BND;POS=3767307;STRANDS=--:16;CIPOS=-10,8;CIEND=-10,8;CIPOS95=0,0;CIEND95=0,0;MATEID=22949_1;EVENT=22949;SECONDARY;SU=16;PE=0;SR=16;ALG=PROD;AF=0.009471;NSAMP=254;MSQ=20.92;AC=277;AN=29246;NFAM=250
chr11	56492488	56492875	chr11	56503803	56504024	467620	536.21	-	+	BND	LOW	467620_1	N	]chr11:56503818]N	467620_2	N	N[chr11:56492861[	SVTYPE=BND;POS=56492861;STRANDS=-+:77;IMPRECISE;CIPOS=-372,15;CIEND=-15,206;CIPOS95=-16,15;CIEND95=-6,6;MATEID=467620_2;EVENT=467620;SU=77;PE=77;SR=0;ALG=PROD;AF=0.0003077;NSAMP=9;MSQ=57.17;RECLASSIFIED;AC=9;AN=29246;NFAM=9	SVTYPE=BND;POS=56503818;STRANDS=-+:77;IMPRECISE;CIPOS=-15,206;CIEND=-372,15;CIPOS95=-6,6;CIEND95=-16,15;MATEID=467620_1;EVENT=467620;SECONDARY;SU=77;PE=77;SR=0;ALG=PROD;AF=0.0003077;NSAMP=9;MSQ=57.17;RECLASSIFIED;AC=9;AN=29246;NFAM=9
chr11	56492903	56493522	chr11	56503371	56503759	165958	1181.32	+	-	BND	LOW	165958_1	N	N[chr11:56503711[	165958_2	N	]chr11:56492953]N	SVTYPE=BND;POS=56492953;STRANDS=+-:18;IMPRECISE;CIPOS=-50,569;CIEND=-339,49;CIPOS95=-50,56;CIEND95=-36,36;MATEID=165958_2;EVENT=165958;SU=18;PE=18;SR=0;ALG=PROD;AF=0.0003761;NSAMP=11;MSQ=98.97;RECLASSIFIED;AC=11;AN=29246;NFAM=11	SVTYPE=BND;POS=56503711;STRANDS=+-:18;IMPRECISE;CIPOS=-339,49;CIEND=-50,569;CIPOS95=-36,36;CIEND95=-50,56;MATEID=165958_1;EVENT=165958;SECONDARY;SU=18;PE=18;SR=0;ALG=PROD;AF=0.0003761;NSAMP=11;MSQ=98.97;RECLASSIFIED;AC=11;AN=29246;NFAM=11
chr11	56493365	56493677	chr11	56503902	56504153	165957	1822.18	+	-	BND	LOW	165957_1	N	N[chr11:56504140[	165957_2	N	]chr11:56493397]N	SVTYPE=BND;POS=56493397;STRANDS=+-:99;IMPRECISE;CIPOS=-32,280;CIEND=-237,14;CIPOS95=-8,8;CIEND95=-8,8;MATEID=165957_2;EVENT=165957;SU=99;PE=99;SR=0;ALG=PROD;AF=0.0004103;NSAMP=12;MSQ=124.03;RETAINED;RECLASSIFIED;AC=12;AN=29246;NFAM=12	SVTYPE=BND;POS=56504140;STRANDS=+-:99;IMPRECISE;CIPOS=-237,14;CIEND=-32,280;CIPOS95=-8,8;CIEND95=-8,8;MATEID=165957_1;EVENT=165957;SECONDARY;SU=99;PE=99;SR=0;ALG=PROD;AF=0.0004103;NSAMP=12;MSQ=124.03;RETAINED;RECLASSIFIED;AC=12;AN=29246;NFAM=12
chr11	56499246	56499646	chr11	56510706	56511013	165960	191.43	+	-	BND	LOW	165960_1	N	N[chr11:56510985[	165960_2	N	]chr11:56499276]N	SVTYPE=BND;POS=56499276;STRANDS=+-:17;IMPRECISE;CIPOS=-30,370;CIEND=-278,29;CIPOS95=-30,46;CIEND95=-36,29;MATEID=165960_2;EVENT=165960;SU=17;PE=17;SR=0;ALG=PROD;AF=3.419e-05;NSAMP=1;MSQ=59.67;RECLASSIFIED;AC=1;AN=29246;NFAM=1	SVTYPE=BND;POS=56510985;STRANDS=+-:17;IMPRECISE;CIPOS=-278,29;CIEND=-30,370;CIPOS95=-36,29;CIEND95=-30,46;MATEID=165960_1;EVENT=165960;SECONDARY;SU=17;PE=17;SR=0;ALG=PROD;AF=3.419e-05;NSAMP=1;MSQ=59.67;RECLASSIFIED;AC=1;AN=29246;NFAM=1
chr11	56502085	56502819	chr11	123279963	123280488	554138	28.52	-	-	BND	LOW	554138_1	N	[chr11:123280480[N	554138_2	N	[chr11:56502811[N	SVTYPE=BND;POS=56502811;STRANDS=--:4;IMPRECISE;CIPOS=-725,9;CIEND=-516,9;CIPOS95=-159,2;CIEND95=-130,2;MATEID=554138_2;EVENT=554138;SU=4;PE=4;SR=0;ALG=PROD;AF=3.419e-05;NSAMP=1;MSQ=4.64;AC=1;AN=29246;NFAM=1	SVTYPE=BND;POS=123280480;STRANDS=--:4;IMPRECISE;CIPOS=-516,9;CIEND=-725,9;CIPOS95=-130,2;CIEND95=-159,2;MATEID=554138_1;EVENT=554138;SECONDARY;SU=4;PE=4;SR=0;ALG=PROD;AF=3.419e-05;NSAMP=1;MSQ=4.64;AC=1;AN=29246;NFAM=1
chr11	56502945	56503432	chr11	123280298	123280662	554139	159.34	+	+	BND	LOW	554139_1	N	N]chr11:123280328]	554139_2	N	N]chr11:56502975]	SVTYPE=BND;POS=56502975;STRANDS=++:13;IMPRECISE;CIPOS=-30,457;CIEND=-30,334;CIPOS95=-30,88;CIEND95=-30,67;MATEID=554139_2;EVENT=554139;SU=13;PE=13;SR=0;ALG=PROD;AF=0.0002052;NSAMP=6;MSQ=23.31;AC=6;AN=29246;NFAM=6	SVTYPE=BND;POS=123280328;STRANDS=++:13;IMPRECISE;CIPOS=-30,334;CIEND=-30,457;CIPOS95=-30,67;CIEND95=-30,88;MATEID=554139_1;EVENT=554139;SECONDARY;SU=13;PE=13;SR=0;ALG=PROD;AF=0.0002052;NSAMP=6;MSQ=23.31;AC=6;AN=29246;NFAM=6
chr11	56529165	56529212	chr11	56529459	56529506	165961	1269.18	+	-	BND	LOW	165961_1	N	N[chr11:56529484[	165961_2	N	]chr11:56529189]N	SVTYPE=BND;POS=56529189;STRANDS=+-:27;CIPOS=-24,23;CIEND=-24,23;CIPOS95=0,0;CIEND95=0,0;MATEID=165961_2;EVENT=165961;SU=27;PE=1;SR=26;ALG=PROD;AF=0.0001026;NSAMP=3;MSQ=11.11;RECLASSIFIED;AC=3;AN=29246;NFAM=3	SVTYPE=BND;POS=56529484;STRANDS=+-:27;CIPOS=-24,23;CIEND=-24,23;CIPOS95=0,0;CIEND95=0,0;MATEID=165961_1;EVENT=165961;SECONDARY;SU=27;PE=1;SR=26;ALG=PROD;AF=0.0001026;NSAMP=3;MSQ=11.11;RECLASSIFIED;AC=3;AN=29246;NFAM=3
chr11	56535881	56536429	chr11	56539741	56540213	165963	1.18541e+06	+	-	BND	LOW	165963_1	N	N[chr11:56540205[	165963_2	N	]chr11:56535887]N	SVTYPE=BND;POS=56535887;STRANDS=+-:7;IMPRECISE;CIPOS=-6,542;CIEND=-463,9;CIPOS95=-1,202;CIEND95=-112,2;MATEID=165963_2;EVENT=165963;SU=7;PE=7;SR=0;ALG=PROD;AF=0.2422;NSAMP=7084;MSQ=93.34;RECLASSIFIED;AC=7084;AN=29246;NFAM=6593	SVTYPE=BND;POS=56540205;STRANDS=+-:7;IMPRECISE;CIPOS=-463,9;CIEND=-6,542;CIPOS95=-112,2;CIEND95=-1,202;MATEID=165963_1;EVENT=165963;SECONDARY;SU=7;PE=7;SR=0;ALG=PROD;AF=0.2422;NSAMP=7084;MSQ=93.34;RECLASSIFIED;AC=7084;AN=29246;NFAM=6593
chr11	56543575	56543586	chr11	105688149	105688160	165964	213366.0	+	-	BND	LOW	165964_1	N	N[chr11:105688156[	165964_2	N	]chr11:56543581]N	SVTYPE=BND;POS=56543581;STRANDS=+-:102;CIPOS=-6,5;CIEND=-6,5;CIPOS95=0,0;CIEND95=0,0;MATEID=165964_2;EVENT=165964;SU=102;PE=0;SR=102;ALG=PROD;AF=0.1252;NSAMP=3663;MSQ=32.83;RECLASSIFIED;AC=3663;AN=29246;NFAM=3529	SVTYPE=BND;POS=105688156;STRANDS=+-:102;CIPOS=-6,5;CIEND=-6,5;CIPOS95=0,0;CIEND95=0,0;MATEID=165964_1;EVENT=165964;SECONDARY;SU=102;PE=0;SR=102;ALG=PROD;AF=0.1252;NSAMP=3663;MSQ=32.83;RECLASSIFIED;AC=3663;AN=29246;NFAM=3529
chr11	56548313	56548359	chr11	56548382	56548423	165965	281.22	+	-	BND	LOW	165965_1	N	N[chr11:56548403[	165965_2	N	]chr11:56548337]N	SVTYPE=BND;POS=56548337;STRANDS=+-:31;CIPOS=-24,22;CIEND=-20,21;CIPOS95=0,0;CIEND95=0,0;MATEID=165965_2;EVENT=165965;SU=31;PE=0;SR=31;ALG=PROD;AF=3.419e-05;NSAMP=1;MSQ=113.78;RECLASSIFIED;AC=1;AN=29246;NFAM=1	SVTYPE=BND;POS=56548403;STRANDS=+-:31;CIPOS=-20,21;CIEND=-24,22;CIPOS95=0,0;CIEND95=0,0;MATEID=165965_1;EVENT=165965;SECONDARY;SU=31;PE=0;SR=31;ALG=PROD;AF=3.419e-05;NSAMP=1;MSQ=113.78;RECLASSIFIED;AC=1;AN=29246;NFAM=1
chr11	56548882	56549044	chr12	11066596	11066660	22983	78166.2	-	+	BND	LOW	22983_1	N	]chr12:11066599]N	22983_2	N	N[chr11:56549044[	SVTYPE=BND;POS=56549044;STRANDS=-+:2964;IMPRECISE;CIPOS=-161,1;CIEND=-3,61;CIPOS95=-5,1;CIEND95=0,0;MATEID=22983_2;EVENT=22983;SU=2964;PE=2964;SR=0;ALG=PROD;AF=0.04866;NSAMP=1423;MSQ=38.38;AC=1423;AN=29246;NFAM=1406	SVTYPE=BND;POS=11066599;STRANDS=-+:2964;IMPRECISE;CIPOS=-3,61;CIEND=-161,1;CIPOS95=0,0;CIEND95=-5,1;MATEID=22983_1;EVENT=22983;SECONDARY;SU=2964;PE=2964;SR=0;ALG=PROD;AF=0.04866;NSAMP=1423;MSQ=38.38;AC=1423;AN=29246;NFAM=1406
chr11	56548926	56548945	chr11	56561600	56561606	165966	422.56	+	-	DEL	PASS	165966	N	<DEL>	.	.	.	SVTYPE=DEL;POS=56548936;SVLEN=-12668;END=56561604;STRANDS=+-:19;CIPOS=-10,9;CIEND=-4,2;CIPOS95=0,0;CIEND95=0,0;SU=19;PE=9;SR=10;ALG=PROD;AF=3.419e-05;NSAMP=1;MSQ=422.56;AC=1;AN=29246;NFAM=1	.
chr11	56549016	56549033	chr12	100198780	100198797	22848	127.32	+	+	BND	LOW	22848_1	N	N]chr12:100198789]	22848_2	N	N]chr11:56549025]	SVTYPE=BND;POS=56549025;STRANDS=++:4;CIPOS=-9,8;CIEND=-9,8;CIPOS95=0,0;CIEND95=0,0;MATEID=22848_2;EVENT=22848;SU=4;PE=0;SR=4;ALG=PROD;AF=0.0002393;NSAMP=7;MSQ=16.77;AC=7;AN=29246;NFAM=7	SVTYPE=BND;POS=100198789;STRANDS=++:4;CIPOS=-9,8;CIEND=-9,8;CIPOS95=0,0;CIEND95=0,0;MATEID=22848_1;EVENT=22848;SECONDARY;SU=4;PE=0;SR=4;ALG=PROD;AF=0.0002393;NSAMP=7;MSQ=16.77;AC=7;AN=29246;NFAM=7
chr11	56549016	56549033	chr14	67893486	67893506	23821	5123.27	+	+	BND	LOW	23821_1	N	N]chr14:67893496]	23821_2	N	N]chr11:56549025]	SVTYPE=BND;POS=56549025;STRANDS=++:22;CIPOS=-9,8;CIEND=-10,10;CIPOS95=0,0;CIEND95=0,0;MATEID=23821_2;EVENT=23821;SU=22;PE=0;SR=22;ALG=PROD;AF=0.005915;NSAMP=173;MSQ=20.62;AC=173;AN=29246;NFAM=173	SVTYPE=BND;POS=67893496;STRANDS=++:22;CIPOS=-10,10;CIEND=-9,8;CIPOS95=0,0;CIEND95=0,0;MATEID=23821_1;EVENT=23821;SECONDARY;SU=22;PE=0;SR=22;ALG=PROD;AF=0.005915;NSAMP=173;MSQ=20.62;AC=173;AN=29246;NFAM=173
chr11	56549088	56549631	chr12	11066115	11066640	22984	239.93	+	-	BND	LOW	22984_1	N	N[chr12:11066592[	22984_2	N	]chr11:56549138]N	SVTYPE=BND;POS=56549138;STRANDS=+-:8;IMPRECISE;CIPOS=-50,493;CIEND=-476,49;CIPOS95=-50,99;CIEND95=-108,49;MATEID=22984_2;EVENT=22984;SU=8;PE=8;SR=0;ALG=PROD;AF=0.0003761;NSAMP=11;MSQ=13.42;AC=11;AN=29246;NFAM=11	SVTYPE=BND;POS=11066592;STRANDS=+-:8;IMPRECISE;CIPOS=-476,49;CIEND=-50,493;CIPOS95=-108,49;CIEND95=-50,99;MATEID=22984_1;EVENT=22984;SECONDARY;SU=8;PE=8;SR=0;ALG=PROD;AF=0.0003761;NSAMP=11;MSQ=13.42;AC=11;AN=29246;NFAM=11
chr11	56552436	56552593	chr11	56589779	56589992	165967	1538.47	+	-	DEL	PASS	165967	N	<DEL>	.	.	.	SVTYPE=DEL;POS=56552450;SVLEN=-37515;END=56589965;STRANDS=+-:117;IMPRECISE;CIPOS=-14,143;CIEND=-186,27;CIPOS95=-10,10;CIEND95=-10,10;SU=117;PE=117;SR=0;ALG=PROD;AF=0.001334;NSAMP=39;MSQ=35.34;AC=39;AN=29246;NFAM=39	.
chr11	56560758	56560763	chr11	56607524	56607537	165968	515.55	+	-	DEL	PASS	165968	N	<DEL>	.	.	.	SVTYPE=DEL;POS=56560761;SVLEN=-46767;END=56607528;STRANDS=+-:22;CIPOS=-3,2;CIEND=-4,9;CIPOS95=0,0;CIEND95=0,0;SU=22;PE=12;SR=10;ALG=PROD;AF=3.419e-05;NSAMP=1;MSQ=515.55;AC=1;AN=29246;NFAM=1	.
chr11	56578297	56578577	chr11	56588737	56589070	165969	1553.1	+	-	DEL	PASS	165969	N	<DEL>	.	.	.	SVTYPE=DEL;POS=56578322;SVLEN=-10739;END=56589061;STRANDS=+-:26;IMPRECISE;CIPOS=-25,255;CIEND=-324,9;CIPOS95=-25,42;CIEND95=-42,9;SU=26;PE=26;SR=0;ALG=PROD;AF=0.0001368;NSAMP=4;MSQ=211.09;AC=4;AN=29246;NFAM=4	.
chr11	56585733	56585735	chr11	56599684	56599688	467624	339.83	-	+	DUP	PASS	467624	N	<DUP>	.	.	.	SVTYPE=DUP;POS=56585735;SVLEN=13952;END=56599687;STRANDS=-+:30;CIPOS=-2,0;CIEND=-3,1;CIPOS95=0,0;CIEND95=0,0;SU=30;PE=17;SR=13;ALG=PROD;AF=3.419e-05;NSAMP=1;MSQ=338.78;AC=1;AN=29246;NFAM=1	.
chr11	56593763	56593812	chr11	56601500	56601547	165970	788.14	+	-	DEL	PASS	165970	N	<DEL>	.	.	.	SVTYPE=DEL;POS=56593788;SVLEN=-7737;END=56601525;STRANDS=+-:39;CIPOS=-25,24;CIEND=-25,22;CIPOS95=0,0;CIEND95=0,0;SU=39;PE=25;SR=14;ALG=PROD;AF=6.839e-05;NSAMP=2;MSQ=394.07;AC=2;AN=29246;NFAM=2	.
chr11	56596982	56596989	chr11	56597111	56597120	165971	1648.66	+	-	BND	LOW	165971_1	N	N[chr11:56597117[	165971_2	N	]chr11:56596986]N	SVTYPE=BND;POS=56596986;STRANDS=+-:89;CIPOS=-4,3;CIEND=-5,4;CIPOS95=0,0;CIEND95=0,0;MATEID=165971_2;EVENT=165971;SU=89;PE=1;SR=88;ALG=PROD;AF=0.0002394;NSAMP=7;MSQ=155.2;RECLASSIFIED;AC=7;AN=29242;NFAM=6	SVTYPE=BND;POS=56597117;STRANDS=+-:89;CIPOS=-5,4;CIEND=-4,3;CIPOS95=0,0;CIEND95=0,0;MATEID=165971_1;EVENT=165971;SECONDARY;SU=89;PE=1;SR=88;ALG=PROD;AF=0.0002394;NSAMP=7;MSQ=155.2;RECLASSIFIED;AC=7;AN=29242;NFAM=6
chr11	56613632	56613835	chr18	67312503	67312714	25094	5388.09	+	+	BND	LOW	25094_1	N	N]chr18:67312509]	25094_2	N	N]chr11:56613636]	SVTYPE=BND;POS=56613636;STRANDS=++:520;IMPRECISE;CIPOS=-4,199;CIEND=-6,205;CIPOS95=-4,4;CIEND95=-3,3;MATEID=25094_2;EVENT=25094;SU=520;PE=520;SR=0;ALG=PROD;AF=0.001812;NSAMP=53;MSQ=92.49;AC=53;AN=29246;NFAM=52	SVTYPE=BND;POS=67312509;STRANDS=++:520;IMPRECISE;CIPOS=-6,205;CIEND=-4,199;CIPOS95=-3,3;CIEND95=-4,4;MATEID=25094_1;EVENT=25094;SECONDARY;SU=520;PE=520;SR=0;ALG=PROD;AF=0.001812;NSAMP=53;MSQ=92.49;AC=53;AN=29246;NFAM=52
chr11	56617246	56617265	chr11	56617305	56617324	165974	221.76	+	-	BND	LOW	165974_1	N	N[chr11:56617316[	165974_2	N	]chr11:56617256]N	SVTYPE=BND;POS=56617256;STRANDS=+-:8;CIPOS=-10,9;CIEND=-10,9;CIPOS95=0,0;CIEND95=0,0;MATEID=165974_2;EVENT=165974;SU=8;PE=0;SR=8;ALG=PROD;AF=3.419e-05;NSAMP=1;MSQ=221.74;RECLASSIFIED;AC=1;AN=29246;NFAM=1	SVTYPE=BND;POS=56617316;STRANDS=+-:8;CIPOS=-10,9;CIEND=-10,9;CIPOS95=0,0;CIEND95=0,0;MATEID=165974_1;EVENT=165974;SECONDARY;SU=8;PE=0;SR=8;ALG=PROD;AF=3.419e-05;NSAMP=1;MSQ=221.74;RECLASSIFIED;AC=1;AN=29246;NFAM=1
chr11	56624118	56624163	chr11	56624638	56624684	165975	1068.54	+	-	BND	LOW	165975_1	N	N[chr11:56624663[	165975_2	N	]chr11:56624141]N	SVTYPE=BND;POS=56624141;STRANDS=+-:41;CIPOS=-23,22;CIEND=-24,22;CIPOS95=0,0;CIEND95=0,0;MATEID=165975_2;EVENT=165975;SU=41;PE=22;SR=19;ALG=PROD;AF=0.0002052;NSAMP=6;MSQ=174.9;RECLASSIFIED;AC=6;AN=29246;NFAM=6	SVTYPE=BND;POS=56624663;STRANDS=+-:41;CIPOS=-24,22;CIEND=-23,22;CIPOS95=0,0;CIEND95=0,0;MATEID=165975_1;EVENT=165975;SECONDARY;SU=41;PE=22;SR=19;ALG=PROD;AF=0.0002052;NSAMP=6;MSQ=174.9;RECLASSIFIED;AC=6;AN=29246;NFAM=6
chr11	56635614	56635631	chr11	56635732	56635749	165976	12.96	+	-	BND	LOW	165976_1	N	N[chr11:56635742[	165976_2	N	]chr11:56635623]N	SVTYPE=BND;POS=56635623;STRANDS=+-:4;CIPOS=-9,8;CIEND=-9,8;CIPOS95=0,0;CIEND95=0,0;MATEID=165976_2;EVENT=165976;SU=4;PE=0;SR=4;ALG=PROD;AF=3.419e-05;NSAMP=1;MSQ=9.36;RECLASSIFIED;AC=1;AN=29246;NFAM=1	SVTYPE=BND;POS=56635742;STRANDS=+-:4;CIPOS=-9,8;CIEND=-9,8;CIPOS95=0,0;CIEND95=0,0;MATEID=165976_1;EVENT=165976;SECONDARY;SU=4;PE=0;SR=4;ALG=PROD;AF=3.419e-05;NSAMP=1;MSQ=9.36;RECLASSIFIED;AC=1;AN=29246;NFAM=1
chr11	56639437	56639454	chr11	56640226	56640244	165977	113.65	+	-	DEL	PASS	165977	N	<DEL>	.	.	.	SVTYPE=DEL;POS=56639447;SVLEN=-788;END=56640235;STRANDS=+-:9;IMPRECISE;CIPOS=-10,7;CIEND=-9,9;CIPOS95=-2,0;CIEND95=-1,1;SU=9;PE=6;SR=3;ALG=PROD;AF=3.419e-05;NSAMP=1;MSQ=113.65;AC=1;AN=29246;NFAM=1	.
chr11	56640480	56640480	chr11	56640781	56640781	165978	1.42441e+06	+	-	MEI	PASS	165978	N	<DEL:ME:SINE|Alu|AluYa5>	.	.	.	SVTYPE=MEI;POS=56640480;SVLEN=-301;END=56640781;STRANDS=+-:34780;CIPOS=0,0;CIEND=0,0;CIPOS95=0,0;CIEND95=0,0;SU=34780;PE=4388;SR=30392;ALG=PROD;AF=0.05929;NSAMP=1670;MSQ=506.93;MEDGQR=2.69;Q10GQR=2.45;AC=1734;AN=29246;NFAM=1582	.
chr11	56644277	56644463	chr15	55611274	55611634	24107	621.28	-	-	BND	LOW	24107_1	N	[chr15:55611606[N	24107_2	N	[chr11:56644435[N	SVTYPE=BND;POS=56644435;STRANDS=--:39;IMPRECISE;CIPOS=-157,29;CIEND=-331,29;CIPOS95=-24,24;CIEND95=-33,29;MATEID=24107_2;EVENT=24107;SU=39;PE=39;SR=0;ALG=PROD;AF=0.0001026;NSAMP=3;MSQ=131.28;AC=3;AN=29246;NFAM=3	SVTYPE=BND;POS=55611606;STRANDS=--:39;IMPRECISE;CIPOS=-331,29;CIEND=-157,29;CIPOS95=-33,29;CIEND95=-24,24;MATEID=24107_1;EVENT=24107;SECONDARY;SU=39;PE=39;SR=0;ALG=PROD;AF=0.0001026;NSAMP=3;MSQ=131.28;AC=3;AN=29246;NFAM=3
chr11	56644422	56644479	chr15	55612038	55612049	24108	1075.76	+	-	BND	PASS	24108_1	N	N[chr15:55612047[	24108_2	N	]chr11:56644450]N	SVTYPE=BND;POS=56644450;STRANDS=+-:91;CIPOS=-28,29;CIEND=-8,3;CIPOS95=0,0;CIEND95=0,0;MATEID=24108_2;EVENT=24108;SU=91;PE=56;SR=35;ALG=PROD;AF=0.0001026;NSAMP=3;MSQ=285.7;AC=3;AN=29246;NFAM=3	SVTYPE=BND;POS=55612047;STRANDS=+-:91;CIPOS=-8,3;CIEND=-28,29;CIPOS95=0,0;CIEND95=0,0;MATEID=24108_1;EVENT=24108;SECONDARY;SU=91;PE=56;SR=35;ALG=PROD;AF=0.0001026;NSAMP=3;MSQ=285.7;AC=3;AN=29246;NFAM=3
chr11	56644654	56644661	chr11	56644753	56644760	165979	227.81	+	-	BND	LOW	165979_1	N	N[chr11:56644758[	165979_2	N	]chr11:56644658]N	SVTYPE=BND;POS=56644658;STRANDS=+-:9;CIPOS=-4,3;CIEND=-4,3;CIPOS95=0,0;CIEND95=0,0;MATEID=165979_2;EVENT=165979;SU=9;PE=0;SR=9;ALG=PROD;AF=3.419e-05;NSAMP=1;MSQ=227.81;RECLASSIFIED;AC=1;AN=29246;NFAM=1	SVTYPE=BND;POS=56644758;STRANDS=+-:9;CIPOS=-4,3;CIEND=-4,3;CIPOS95=0,0;CIEND95=0,0;MATEID=165979_1;EVENT=165979;SECONDARY;SU=9;PE=0;SR=9;ALG=PROD;AF=3.419e-05;NSAMP=1;MSQ=227.81;RECLASSIFIED;AC=1;AN=29246;NFAM=1
chr11	56647852	56647857	chr11	56647941	56647946	165980	336.01	+	-	BND	PASS	165980_1	N	N[chr11:56647945[	165980_2	N	]chr11:56647855]N	SVTYPE=BND;POS=56647855;STRANDS=+-:11;CIPOS=-3,2;CIEND=-3,2;CIPOS95=0,0;CIEND95=0,0;MATEID=165980_2;EVENT=165980;SU=11;PE=0;SR=11;ALG=PROD;AF=3.419e-05;NSAMP=1;MSQ=333.37;RECLASSIFIED;AC=1;AN=29246;NFAM=1	SVTYPE=BND;POS=56647945;STRANDS=+-:11;CIPOS=-3,2;CIEND=-3,2;CIPOS95=0,0;CIEND95=0,0;MATEID=165980_1;EVENT=165980;SECONDARY;SU=11;PE=0;SR=11;ALG=PROD;AF=3.419e-05;NSAMP=1;MSQ=333.37;RECLASSIFIED;AC=1;AN=29246;NFAM=1
chr11	56648336	56648377	chr11	56653152	56653195	165981	1523.01	+	-	DEL	PASS	165981	N	<DEL>	.	.	.	SVTYPE=DEL;POS=56648357;SVLEN=-4817;END=56653174;STRANDS=+-:64;CIPOS=-21,20;CIEND=-22,21;CIPOS95=0,0;CIEND95=0,0;SU=64;PE=35;SR=29;ALG=PROD;AF=6.839e-05;NSAMP=2;MSQ=761.38;AC=2;AN=29246;NFAM=2	.
chr11	56654148	56654203	chr11	56654421	56654440	165982	1663.54	+	-	DEL	PASS	165982	N	<DEL>	.	.	.	SVTYPE=DEL;POS=56654178;SVLEN=-253;END=56654431;STRANDS=+-:44;CIPOS=-30,25;CIEND=-10,9;CIPOS95=0,0;CIEND95=0,0;SU=44;PE=3;SR=41;ALG=PROD;AF=0.0001026;NSAMP=3;MSQ=108.72;AC=3;AN=29246;NFAM=3	.
chr11	56660647	56660666	chr11	56660719	56660738	165983	295.14	+	-	BND	PASS	165983_1	N	N[chr11:56660730[	165983_2	N	]chr11:56660657]N	SVTYPE=BND;POS=56660657;STRANDS=+-:10;CIPOS=-10,9;CIEND=-10,9;CIPOS95=0,0;CIEND95=0,0;MATEID=165983_2;EVENT=165983;SU=10;PE=0;SR=10;ALG=PROD;AF=3.419e-05;NSAMP=1;MSQ=290.62;RECLASSIFIED;AC=1;AN=29246;NFAM=1	SVTYPE=BND;POS=56660730;STRANDS=+-:10;CIPOS=-10,9;CIEND=-10,9;CIPOS95=0,0;CIEND95=0,0;MATEID=165983_1;EVENT=165983;SECONDARY;SU=10;PE=0;SR=10;ALG=PROD;AF=3.419e-05;NSAMP=1;MSQ=290.62;RECLASSIFIED;AC=1;AN=29246;NFAM=1
chr11	56669996	56670015	chr11	56670287	56670293	165985	558.07	+	-	BND	LOW	165985_1	N	N[chr11:56670292[	165985_2	N	]chr11:56670006]N	SVTYPE=BND;POS=56670006;STRANDS=+-:13;CIPOS=-10,9;CIEND=-4,2;CIPOS95=0,0;CIEND95=0,0;MATEID=165985_2;EVENT=165985;SU=13;PE=3;SR=10;ALG=PROD;AF=0.000171;NSAMP=5;MSQ=102.46;RECLASSIFIED;AC=5;AN=29246;NFAM=5	SVTYPE=BND;POS=56670292;STRANDS=+-:13;CIPOS=-4,2;CIEND=-10,9;CIPOS95=0,0;CIEND95=0,0;MATEID=165985_1;EVENT=165985;SECONDARY;SU=13;PE=3;SR=10;ALG=PROD;AF=0.000171;NSAMP=5;MSQ=102.46;RECLASSIFIED;AC=5;AN=29246;NFAM=5
chr11	56672296	56672296	chr11	56672793	56672793	165986	1.68209e+06	+	-	DEL	PASS	165986	N	<DEL>	.	.	.	SVTYPE=DEL;POS=56672296;SVLEN=-497;END=56672793;STRANDS=+-:51057;CIPOS=0,0;CIEND=0,0;CIPOS95=0,0;CIEND95=0,0;SU=51057;PE=23723;SR=27334;ALG=PROD;AF=0.05532;NSAMP=1554;MSQ=608.82;MEDGQR=3.96;Q10GQR=3.56;AC=1618;AN=29246;NFAM=1464	.
chr11	56675813	56676464	chr16	26722455	26723286	24350	620.19	-	+	BND	LOW	24350_1	N	]chr16:26722465]N	24350_2	N	N[chr11:56676456[	SVTYPE=BND;POS=56676456;STRANDS=-+:4;IMPRECISE;CIPOS=-642,9;CIEND=-10,821;CIPOS95=-124,2;CIEND95=-1,176;MATEID=24350_2;EVENT=24350;SU=4;PE=4;SR=0;ALG=PROD;AF=0.0009232;NSAMP=27;MSQ=19.72;AC=27;AN=29246;NFAM=27	SVTYPE=BND;POS=26722465;STRANDS=-+:4;IMPRECISE;CIPOS=-10,821;CIEND=-642,9;CIPOS95=-1,176;CIEND95=-124,2;MATEID=24350_1;EVENT=24350;SECONDARY;SU=4;PE=4;SR=0;ALG=PROD;AF=0.0009232;NSAMP=27;MSQ=19.72;AC=27;AN=29246;NFAM=27
chr11	56676312	56676681	chr19	54168225	54168836	25426	861.52	+	-	BND	LOW	25426_1	N	N[chr19:54168791[	25426_2	N	]chr11:56676362]N	SVTYPE=BND;POS=56676362;STRANDS=+-:12;IMPRECISE;CIPOS=-50,319;CIEND=-565,46;CIPOS95=-32,32;CIEND95=-125,46;MATEID=25426_2;EVENT=25426;SU=12;PE=12;SR=0;ALG=PROD;AF=0.001197;NSAMP=35;MSQ=17.56;AC=35;AN=29246;NFAM=35	SVTYPE=BND;POS=54168791;STRANDS=+-:12;IMPRECISE;CIPOS=-565,46;CIEND=-50,319;CIPOS95=-125,46;CIEND95=-32,32;MATEID=25426_1;EVENT=25426;SECONDARY;SU=12;PE=12;SR=0;ALG=PROD;AF=0.001197;NSAMP=35;MSQ=17.56;AC=35;AN=29246;NFAM=35
chr11	56676359	56676695	chr16	26721884	26722324	24348	609.08	+	-	BND	LOW	24348_1	N	N[chr16:26722316[	24348_2	N	]chr11:56676386]N	SVTYPE=BND;POS=56676386;STRANDS=+-:27;IMPRECISE;CIPOS=-27,309;CIEND=-431,9;CIPOS95=-18,18;CIEND95=-59,9;MATEID=24348_2;EVENT=24348;SU=27;PE=27;SR=0;ALG=PROD;AF=0.0005471;NSAMP=16;MSQ=17.95;AC=16;AN=29246;NFAM=16	SVTYPE=BND;POS=26722316;STRANDS=+-:27;IMPRECISE;CIPOS=-431,9;CIEND=-27,309;CIPOS95=-59,9;CIEND95=-18,18;MATEID=24348_1;EVENT=24348;SECONDARY;SU=27;PE=27;SR=0;ALG=PROD;AF=0.0005471;NSAMP=16;MSQ=17.95;AC=16;AN=29246;NFAM=16
chr11	56680550	56680553	chr11	56681823	56681825	165987	13577.3	+	-	BND	PASS	165987_1	N	N[chr11:56681826[	165987_2	N	]chr11:56680552]N	SVTYPE=BND;POS=56680552;STRANDS=+-:558;CIPOS=-2,1;CIEND=-2,0;CIPOS95=0,0;CIEND95=0,0;MATEID=165987_2;EVENT=165987;SU=558;PE=321;SR=237;ALG=PROD;AF=0.0005471;NSAMP=16;MSQ=530.87;RECLASSIFIED;AC=16;AN=29246;NFAM=16	SVTYPE=BND;POS=56681826;STRANDS=+-:558;CIPOS=-2,0;CIEND=-2,1;CIPOS95=0,0;CIEND95=0,0;MATEID=165987_1;EVENT=165987;SECONDARY;SU=558;PE=321;SR=237;ALG=PROD;AF=0.0005471;NSAMP=16;MSQ=530.87;RECLASSIFIED;AC=16;AN=29246;NFAM=16
chr11	56688912	56689380	chr12	72801477	72802008	23172	197.73	-	-	BND	LOW	23172_1	N	[chr12:72801980[N	23172_2	N	[chr11:56689352[N	SVTYPE=BND;POS=56689352;STRANDS=--:5;IMPRECISE;CIPOS=-439,29;CIEND=-502,29;CIPOS95=-119,29;CIEND95=-154,29;MATEID=23172_2;EVENT=23172;SU=5;PE=5;SR=0;ALG=PROD;AF=6.839e-05;NSAMP=2;MSQ=94.22;AC=2;AN=29246;NFAM=2	SVTYPE=BND;POS=72801980;STRANDS=--:5;IMPRECISE;CIPOS=-502,29;CIEND=-439,29;CIPOS95=-154,29;CIEND95=-119,29;MATEID=23172_1;EVENT=23172;SECONDARY;SU=5;PE=5;SR=0;ALG=PROD;AF=6.839e-05;NSAMP=2;MSQ=94.22;AC=2;AN=29246;NFAM=2
chr11	56701942	56701947	chr11	56713681	56713684	165988	683.25	+	-	DEL	PASS	165988	N	<DEL>	.	.	.	SVTYPE=DEL;POS=56701945;SVLEN=-11739;END=56713684;STRANDS=+-:30;CIPOS=-3,2;CIEND=-3,0;CIPOS95=0,0;CIEND95=0,0;SU=30;PE=18;SR=12;ALG=PROD;AF=3.419e-05;NSAMP=1;MSQ=683.25;AC=1;AN=29246;NFAM=1	.
chr11	56702364	56703556	chr14	82034333	82035893	23878	77177.5	+	-	BND	LOW	23878_1	N	N[chr14:82035163[	23878_2	N	]chr11:56702927]N	SVTYPE=BND;POS=56702927;STRANDS=-+:4,+-:58;IMPRECISE;CIPOS=-563,629;CIEND=-829,731;CIPOS95=-91,91;CIEND95=-179,179;MATEID=23878_2;EVENT=23878;SU=62;PE=62;SR=0;ALG=SUM;AF=0.06138;NSAMP=1795;MSQ=33.75;AC=1795;AN=29246;NFAM=1788	SVTYPE=BND;POS=82035163;STRANDS=-+:4,+-:58;IMPRECISE;CIPOS=-829,731;CIEND=-563,629;CIPOS95=-179,179;CIEND95=-91,91;MATEID=23878_1;EVENT=23878;SECONDARY;SU=62;PE=62;SR=0;ALG=SUM;AF=0.06138;NSAMP=1795;MSQ=33.75;AC=1795;AN=29246;NFAM=1788
chr11	56704118	56705333	chr12	131175097	131176717	23356	132.33	+	-	BND	LOW	23356_1	N	N[chr12:131175828[	23356_2	N	]chr11:56704857]N	SVTYPE=BND;POS=56704857;STRANDS=-+:3692,+-:4;IMPRECISE;CIPOS=-739,476;CIEND=-730,890;CIPOS95=-150,150;CIEND95=-180,180;MATEID=23356_2;EVENT=23356;SU=3696;PE=3696;SR=0;ALG=SUM;AF=0.0002393;NSAMP=7;MSQ=14.93;RETAINED;AC=7;AN=29246;NFAM=7	SVTYPE=BND;POS=131175828;STRANDS=-+:3692,+-:4;IMPRECISE;CIPOS=-730,890;CIEND=-739,476;CIPOS95=-180,180;CIEND95=-150,150;MATEID=23356_1;EVENT=23356;SECONDARY;SU=3696;PE=3696;SR=0;ALG=SUM;AF=0.0002393;NSAMP=7;MSQ=14.93;RETAINED;AC=7;AN=29246;NFAM=7
chr11	56704617	56704619	chr11	56705097	56705100	467625	335.53	-	+	DUP	PASS	467625	N	<DUP>	.	.	.	SVTYPE=DUP;POS=56704619;SVLEN=480;END=56705099;STRANDS=-+:32;CIPOS=-2,0;CIEND=-2,1;CIPOS95=0,0;CIEND95=0,0;SU=32;PE=17;SR=15;ALG=PROD;AF=3.419e-05;NSAMP=1;MSQ=335.1;AC=1;AN=29246;NFAM=1	.
chr11	56704979	56705478	chr14	22026189	22026852	23667	9.79	-	+	BND	LOW	23667_1	N	]chr14:22026196]N	23667_2	N	N[chr11:56705470[	SVTYPE=BND;POS=56705470;STRANDS=-+:5;IMPRECISE;CIPOS=-490,9;CIEND=-7,656;CIPOS95=-112,0;CIEND95=0,146;MATEID=23667_2;EVENT=23667;SU=5;PE=5;SR=0;ALG=PROD;AF=3.419e-05;NSAMP=1;MSQ=6.78;AC=1;AN=29246;NFAM=1	SVTYPE=BND;POS=22026196;STRANDS=-+:5;IMPRECISE;CIPOS=-7,656;CIEND=-490,9;CIPOS95=0,146;CIEND95=-112,0;MATEID=23667_1;EVENT=23667;SECONDARY;SU=5;PE=5;SR=0;ALG=PROD;AF=3.419e-05;NSAMP=1;MSQ=6.78;AC=1;AN=29246;NFAM=1
chr11	56706358	56706980	chr11	111027348	111028071	467626	137.59	-	+	BND	LOW	467626_1	N	]chr11:111027358]N	467626_2	N	N[chr11:56706972[	SVTYPE=BND;POS=56706972;STRANDS=-+:4;IMPRECISE;CIPOS=-613,9;CIEND=-10,713;CIPOS95=-119,2;CIEND95=-2,150;MATEID=467626_2;EVENT=467626;SU=4;PE=4;SR=0;ALG=PROD;AF=0.0002735;NSAMP=8;MSQ=7.44;RECLASSIFIED;AC=8;AN=29246;NFAM=8	SVTYPE=BND;POS=111027358;STRANDS=-+:4;IMPRECISE;CIPOS=-10,713;CIEND=-613,9;CIPOS95=-2,150;CIEND95=-119,2;MATEID=467626_1;EVENT=467626;SECONDARY;SU=4;PE=4;SR=0;ALG=PROD;AF=0.0002735;NSAMP=8;MSQ=7.44;RECLASSIFIED;AC=8;AN=29246;NFAM=8
chr11	56706656	56707300	chr13	56813020	56813653	23479	64.5	-	+	BND	LOW	23479_1	N	]chr13:56813028]N	23479_2	N	N[chr11:56707292[	SVTYPE=BND;POS=56707292;STRANDS=-+:4;IMPRECISE;CIPOS=-635,9;CIEND=-8,625;CIPOS95=-124,0;CIEND95=0,124;MATEID=23479_2;EVENT=23479;SU=4;PE=4;SR=0;ALG=PROD;AF=0.0001026;NSAMP=3;MSQ=17.15;AC=3;AN=29246;NFAM=3	SVTYPE=BND;POS=56813028;STRANDS=-+:4;IMPRECISE;CIPOS=-8,625;CIEND=-635,9;CIPOS95=0,124;CIEND95=-124,0;MATEID=23479_1;EVENT=23479;SECONDARY;SU=4;PE=4;SR=0;ALG=PROD;AF=0.0001026;NSAMP=3;MSQ=17.15;AC=3;AN=29246;NFAM=3
chr11	56706695	56706927	chr16	63004629	63004991	24431	5671.43	+	+	BND	LOW	24431_1	N	N]chr16:63004639]	24431_2	N	N]chr11:56706736]	SVTYPE=BND;POS=56706736;STRANDS=++:1110,--:120;IMPRECISE;CIPOS=-41,191;CIEND=-10,352;CIPOS95=-5,5;CIEND95=-10,15;MATEID=24431_2;EVENT=24431;SU=1230;PE=1230;SR=0;ALG=PROD;AF=0.00701;NSAMP=205;MSQ=21.6;AC=205;AN=29246;NFAM=205	SVTYPE=BND;POS=63004639;STRANDS=++:1110,--:120;IMPRECISE;CIPOS=-10,352;CIEND=-41,191;CIPOS95=-10,15;CIEND95=-5,5;MATEID=24431_1;EVENT=24431;SECONDARY;SU=1230;PE=1230;SR=0;ALG=PROD;AF=0.00701;NSAMP=205;MSQ=21.6;AC=205;AN=29246;NFAM=205
chr11	56706863	56707335	chr11	111026553	111027275	165989	122.15	+	-	BND	LOW	165989_1	N	N[chr11:111027270[	165989_2	N	]chr11:56706873]N	SVTYPE=BND;POS=56706873;STRANDS=+-:4;IMPRECISE;CIPOS=-10,462;CIEND=-716,6;CIPOS95=-2,138;CIEND95=-245,0;MATEID=165989_2;EVENT=165989;SU=4;PE=4;SR=0;ALG=PROD;AF=0.0001368;NSAMP=4;MSQ=13.92;RECLASSIFIED;AC=4;AN=29246;NFAM=4	SVTYPE=BND;POS=111027270;STRANDS=+-:4;IMPRECISE;CIPOS=-716,6;CIEND=-10,462;CIPOS95=-245,0;CIEND95=-2,138;MATEID=165989_1;EVENT=165989;SECONDARY;SU=4;PE=4;SR=0;ALG=PROD;AF=0.0001368;NSAMP=4;MSQ=13.92;RECLASSIFIED;AC=4;AN=29246;NFAM=4
chr11	56707180	56707516	chr13	56812570	56812920	23478	865.96	+	-	BND	LOW	23478_1	N	N[chr13:56812915[	23478_2	N	]chr11:56707230]N	SVTYPE=BND;POS=56707230;STRANDS=+-:41;IMPRECISE;CIPOS=-50,286;CIEND=-344,6;CIPOS95=-10,10;CIEND95=-36,6;MATEID=23478_2;EVENT=23478;SU=41;PE=41;SR=0;ALG=PROD;AF=0.0006155;NSAMP=18;MSQ=31.04;AC=18;AN=29246;NFAM=18	SVTYPE=BND;POS=56812915;STRANDS=+-:41;IMPRECISE;CIPOS=-344,6;CIEND=-50,286;CIPOS95=-36,6;CIEND95=-10,10;MATEID=23478_1;EVENT=23478;SECONDARY;SU=41;PE=41;SR=0;ALG=PROD;AF=0.0006155;NSAMP=18;MSQ=31.04;AC=18;AN=29246;NFAM=18
chr11	56708300	56708752	chr13	73375913	73376593	23521	11.99	+	+	BND	LOW	23521_1	N	N]chr13:73375921]	23521_2	N	N]chr11:56708310]	SVTYPE=BND;POS=56708310;STRANDS=++:4;IMPRECISE;CIPOS=-10,442;CIEND=-8,672;CIPOS95=-2,145;CIEND95=0,241;MATEID=23521_2;EVENT=23521;SU=4;PE=4;SR=0;ALG=PROD;AF=3.419e-05;NSAMP=1;MSQ=11.99;AC=1;AN=29246;NFAM=1	SVTYPE=BND;POS=73375921;STRANDS=++:4;IMPRECISE;CIPOS=-8,672;CIEND=-10,442;CIPOS95=0,241;CIEND95=-2,145;MATEID=23521_1;EVENT=23521;SECONDARY;SU=4;PE=4;SR=0;ALG=PROD;AF=3.419e-05;NSAMP=1;MSQ=11.99;AC=1;AN=29246;NFAM=1
chr11	56716961	56717376	chr11	56725031	56725521	165990	83.99	+	-	BND	LOW	165990_1	N	N[chr11:56725493[	165990_2	N	]chr11:56716991]N	SVTYPE=BND;POS=56716991;STRANDS=+-:11;IMPRECISE;CIPOS=-30,385;CIEND=-461,29;CIPOS95=-30,61;CIEND95=-136,29;MATEID=165990_2;EVENT=165990;SU=11;PE=11;SR=0;ALG=PROD;AF=3.419e-05;NSAMP=1;MSQ=74.83;RECLASSIFIED;AC=1;AN=29246;NFAM=1	SVTYPE=BND;POS=56725493;STRANDS=+-:11;IMPRECISE;CIPOS=-461,29;CIEND=-30,385;CIPOS95=-136,29;CIEND95=-30,61;MATEID=165990_1;EVENT=165990;SECONDARY;SU=11;PE=11;SR=0;ALG=PROD;AF=3.419e-05;NSAMP=1;MSQ=74.83;RECLASSIFIED;AC=1;AN=29246;NFAM=1
chr11	56721904	56721915	chr11	56722019	56722030	165991	248.75	+	-	DEL	PASS	165991	N	<DEL>	.	.	.	SVTYPE=DEL;POS=56721910;SVLEN=-115;END=56722025;STRANDS=+-:6;CIPOS=-6,5;CIEND=-6,5;CIPOS95=0,0;CIEND95=0,0;SU=6;PE=0;SR=6;ALG=PROD;AF=3.419e-05;NSAMP=1;MSQ=248.73;AC=1;AN=29246;NFAM=1	.
chr11	56725275	56725479	chr11	56943083	56943243	467627	14830.4	-	+	BND	LOW	467627_1	N	]chr11:56943093]N	467627_2	N	N[chr11:56725467[	SVTYPE=BND;POS=56725467;STRANDS=-+:1522;IMPRECISE;CIPOS=-191,13;CIEND=-10,150;CIPOS95=-6,6;CIEND95=-1,1;MATEID=467627_2;EVENT=467627;SU=1522;PE=1522;SR=0;ALG=PROD;AF=0.01043;NSAMP=305;MSQ=24.13;RECLASSIFIED;AC=305;AN=29246;NFAM=299	SVTYPE=BND;POS=56943093;STRANDS=-+:1522;IMPRECISE;CIPOS=-10,150;CIEND=-191,13;CIPOS95=-1,1;CIEND95=-6,6;MATEID=467627_1;EVENT=467627;SECONDARY;SU=1522;PE=1522;SR=0;ALG=PROD;AF=0.01043;NSAMP=305;MSQ=24.13;RECLASSIFIED;AC=305;AN=29246;NFAM=299
chr11	56725726	56726113	chr11	56731376	56731785	165992	2007.64	+	-	BND	LOW	165992_1	N	N[chr11:56731777[	165992_2	N	]chr11:56725737]N	SVTYPE=BND;POS=56725737;STRANDS=+-:75;IMPRECISE;CIPOS=-11,376;CIEND=-400,9;CIPOS95=-11,47;CIEND95=-43,9;MATEID=165992_2;EVENT=165992;SU=75;PE=75;SR=0;ALG=PROD;AF=0.0002735;NSAMP=8;MSQ=114.04;RECLASSIFIED;AC=8;AN=29246;NFAM=8	SVTYPE=BND;POS=56731777;STRANDS=+-:75;IMPRECISE;CIPOS=-400,9;CIEND=-11,376;CIPOS95=-43,9;CIEND95=-11,47;MATEID=165992_1;EVENT=165992;SECONDARY;SU=75;PE=75;SR=0;ALG=PROD;AF=0.0002735;NSAMP=8;MSQ=114.04;RECLASSIFIED;AC=8;AN=29246;NFAM=8
chr11	56725727	56725915	chr11	56944619	56944767	165993	41905.7	+	-	BND	LOW	165993_1	N	N[chr11:56944763[	165993_2	N	]chr11:56725738]N	SVTYPE=BND;POS=56725738;STRANDS=+-:1501;IMPRECISE;CIPOS=-11,177;CIEND=-143,5;CIPOS95=-4,4;CIEND95=-1,1;MATEID=165993_2;EVENT=165993;SU=1501;PE=1501;SR=0;ALG=PROD;AF=0.01002;NSAMP=293;MSQ=65.26;RECLASSIFIED;AC=293;AN=29246;NFAM=286	SVTYPE=BND;POS=56944763;STRANDS=+-:1501;IMPRECISE;CIPOS=-143,5;CIEND=-11,177;CIPOS95=-1,1;CIEND95=-4,4;MATEID=165993_1;EVENT=165993;SECONDARY;SU=1501;PE=1501;SR=0;ALG=PROD;AF=0.01002;NSAMP=293;MSQ=65.26;RECLASSIFIED;AC=293;AN=29246;NFAM=286
chr11	56734263	56734266	chr11	56735655	56735662	467628	2782.92	-	+	DUP	PASS	467628	N	<DUP>	.	.	.	SVTYPE=DUP;POS=56734266;SVLEN=1392;END=56735658;STRANDS=-+:243;CIPOS=-3,0;CIEND=-3,4;CIPOS95=0,0;CIEND95=0,0;SU=243;PE=167;SR=76;ALG=PROD;AF=3.419e-05;NSAMP=1;MSQ=315.57;AC=1;AN=29246;NFAM=1	.
chr11	56735775	56735794	chr11	56741092	56741111	467629	246.23	-	+	DUP	PASS	467629	N	<DUP>	.	.	.	SVTYPE=DUP;POS=56735785;SVLEN=5317;END=56741102;STRANDS=-+:26;CIPOS=-10,9;CIEND=-10,9;CIPOS95=0,0;CIEND95=0,0;SU=26;PE=15;SR=11;ALG=PROD;AF=3.419e-05;NSAMP=1;MSQ=245.78;AC=1;AN=29246;NFAM=1	.
chr11	56750452	56750478	chr11	56752614	56752618	165995	3926.17	+	-	DEL	PASS	165995	N	<DEL>	.	.	.	SVTYPE=DEL;POS=56750476;SVLEN=-2141;END=56752617;STRANDS=+-:168;CIPOS=-24,2;CIEND=-3,1;CIPOS95=0,0;CIEND95=0,0;SU=168;PE=99;SR=69;ALG=PROD;AF=0.0001368;NSAMP=4;MSQ=638.41;AC=4;AN=29246;NFAM=4	.
chr11	56754901	56754960	chr11	56756542	56756732	165996	5922.97	+	-	BND	PASS	165996_1	N	N[chr11:56756718[	165996_2	N	]chr11:56754936]N	SVTYPE=BND;POS=56754936;STRANDS=+-:283;IMPRECISE;CIPOS=-35,24;CIEND=-175,15;CIPOS95=-4,4;CIEND95=-4,4;MATEID=165996_2;EVENT=165996;SU=283;PE=283;SR=0;ALG=PROD;AF=0.0005813;NSAMP=17;MSQ=310.68;RECLASSIFIED;AC=17;AN=29246;NFAM=17	SVTYPE=BND;POS=56756718;STRANDS=+-:283;IMPRECISE;CIPOS=-175,15;CIEND=-35,24;CIPOS95=-4,4;CIEND95=-4,4;MATEID=165996_1;EVENT=165996;SECONDARY;SU=283;PE=283;SR=0;ALG=PROD;AF=0.0005813;NSAMP=17;MSQ=310.68;RECLASSIFIED;AC=17;AN=29246;NFAM=17
chr11	56773520	56773523	chr11	56777682	56777687	165997	5490.94	+	-	BND	PASS	165997_1	N	N[chr11:56777686[	165997_2	N	]chr11:56773522]N	SVTYPE=BND;POS=56773522;STRANDS=+-:244;CIPOS=-2,1;CIEND=-3,2;CIPOS95=0,0;CIEND95=0,0;MATEID=165997_2;EVENT=165997;SU=244;PE=127;SR=117;ALG=PROD;AF=0.0003419;NSAMP=10;MSQ=512.23;RECLASSIFIED;AC=10;AN=29246;NFAM=10	SVTYPE=BND;POS=56777686;STRANDS=+-:244;CIPOS=-3,2;CIEND=-2,1;CIPOS95=0,0;CIEND95=0,0;MATEID=165997_1;EVENT=165997;SECONDARY;SU=244;PE=127;SR=117;ALG=PROD;AF=0.0003419;NSAMP=10;MSQ=512.23;RECLASSIFIED;AC=10;AN=29246;NFAM=10
chr11	56776619	56776627	chr11	56776710	56776729	554140	171.08	+	+	INV	LOW	554140	N	<INV>	.	.	.	SVTYPE=INV;POS=56776627;SVLEN=93;END=56776720;STRANDS=++:1,--:3;IMPRECISE;CIPOS=-8,0;CIEND=-10,9;CIPOS95=-8,0;CIEND95=-1,1;SU=4;PE=2;SR=2;ALG=PROD;AF=0.0005471;NSAMP=16;MSQ=9.59;AC=16;AN=29246;NFAM=16	.
chr11	56780301	56780320	chr11	56804915	56804974	467631	695.5	-	+	DUP	PASS	467631	N	<DUP>	.	.	.	SVTYPE=DUP;POS=56780311;SVLEN=24634;END=56804945;STRANDS=-+:76;CIPOS=-10,9;CIEND=-30,29;CIPOS95=0,0;CIEND95=0,0;SU=76;PE=49;SR=27;ALG=PROD;AF=0.000171;NSAMP=5;MSQ=138.96;AC=5;AN=29246;NFAM=5	.
chr11	56785746	56785763	chr11	56785844	56785861	165998	72.93	+	-	DEL	PASS	165998	N	<DEL>	.	.	.	SVTYPE=DEL;POS=56785755;SVLEN=-98;END=56785853;STRANDS=+-:4;CIPOS=-9,8;CIEND=-9,8;CIPOS95=0,0;CIEND95=0,0;SU=4;PE=0;SR=4;ALG=PROD;AF=3.419e-05;NSAMP=1;MSQ=71.89;AC=1;AN=29246;NFAM=1	.
chr11	56787015	56787062	chr11	56787081	56787128	165999	779.28	+	-	DEL	PASS	165999	N	<DEL>	.	.	.	SVTYPE=DEL;POS=56787039;SVLEN=-66;END=56787105;STRANDS=+-:24;CIPOS=-24,23;CIEND=-24,23;CIPOS95=0,0;CIEND95=0,0;SU=24;PE=0;SR=24;ALG=PROD;AF=0.0001026;NSAMP=3;MSQ=252.76;AC=3;AN=29244;NFAM=3	.
chr11	56800729	56800748	chr11	56802788	56802801	554142	128.61	-	-	BND	LOW	554142_1	N	[chr11:56802796[N	554142_2	N	[chr11:56800740[N	SVTYPE=BND;POS=56800740;STRANDS=--:11;CIPOS=-10,9;CIEND=-7,6;CIPOS95=0,0;CIEND95=0,0;MATEID=554142_2;EVENT=554142;SU=11;PE=6;SR=5;ALG=PROD;AF=3.419e-05;NSAMP=1;MSQ=128.3;AC=1;AN=29246;NFAM=1	SVTYPE=BND;POS=56802796;STRANDS=--:11;CIPOS=-7,6;CIEND=-10,9;CIPOS95=0,0;CIEND95=0,0;MATEID=554142_1;EVENT=554142;SECONDARY;SU=11;PE=6;SR=5;ALG=PROD;AF=3.419e-05;NSAMP=1;MSQ=128.3;AC=1;AN=29246;NFAM=1
chr11	56802767	56802784	chr11	56806292	56806294	166001	794.24	+	-	BND	PASS	166001_1	N	N[chr11:56806295[	166001_2	N	]chr11:56802777]N	SVTYPE=BND;POS=56802777;STRANDS=+-:36;CIPOS=-10,7;CIEND=-2,0;CIPOS95=0,0;CIEND95=0,0;MATEID=166001_2;EVENT=166001;SU=36;PE=17;SR=19;ALG=PROD;AF=3.419e-05;NSAMP=1;MSQ=794.02;RECLASSIFIED;AC=1;AN=29246;NFAM=1	SVTYPE=BND;POS=56806295;STRANDS=+-:36;CIPOS=-2,0;CIEND=-10,7;CIPOS95=0,0;CIEND95=0,0;MATEID=166001_1;EVENT=166001;SECONDARY;SU=36;PE=17;SR=19;ALG=PROD;AF=3.419e-05;NSAMP=1;MSQ=794.02;RECLASSIFIED;AC=1;AN=29246;NFAM=1
chr11	56808232	56808280	chr11	56808420	56808469	166002	551.89	+	-	BND	LOW	166002_1	N	N[chr11:56808446[	166002_2	N	]chr11:56808257]N	SVTYPE=BND;POS=56808257;STRANDS=+-:24;CIPOS=-25,23;CIEND=-25,24;CIPOS95=0,0;CIEND95=0,0;MATEID=166002_2;EVENT=166002;SU=24;PE=1;SR=23;ALG=PROD;AF=0.0001026;NSAMP=3;MSQ=139.78;RECLASSIFIED;AC=3;AN=29246;NFAM=3	SVTYPE=BND;POS=56808446;STRANDS=+-:24;CIPOS=-25,24;CIEND=-25,23;CIPOS95=0,0;CIEND95=0,0;MATEID=166002_1;EVENT=166002;SECONDARY;SU=24;PE=1;SR=23;ALG=PROD;AF=0.0001026;NSAMP=3;MSQ=139.78;RECLASSIFIED;AC=3;AN=29246;NFAM=3
chr11	56822769	56822787	chr11	56823298	56823317	467632	54.33	-	+	BND	LOW	467632_1	N	]chr11:56823308]N	467632_2	N	N[chr11:56822780[	SVTYPE=BND;POS=56822780;STRANDS=-+:6;IMPRECISE;CIPOS=-10,8;CIEND=-10,9;CIPOS95=-1,1;CIEND95=-1,1;MATEID=467632_2;EVENT=467632;SU=6;PE=4;SR=2;ALG=PROD;AF=3.419e-05;NSAMP=1;MSQ=22.25;RECLASSIFIED;AC=1;AN=29246;NFAM=1	SVTYPE=BND;POS=56823308;STRANDS=-+:6;IMPRECISE;CIPOS=-10,9;CIEND=-10,8;CIPOS95=-1,1;CIEND95=-1,1;MATEID=467632_1;EVENT=467632;SECONDARY;SU=6;PE=4;SR=2;ALG=PROD;AF=3.419e-05;NSAMP=1;MSQ=22.25;RECLASSIFIED;AC=1;AN=29246;NFAM=1
chr11	56828101	56828448	chr11	56834930	56835392	166004	473.54	+	-	DEL	PASS	166004	N	<DEL>	.	.	.	SVTYPE=DEL;POS=56828111;SVLEN=-7272;END=56835383;STRANDS=+-:11;IMPRECISE;CIPOS=-10,337;CIEND=-453,9;CIPOS95=-1,77;CIEND95=-108,0;SU=11;PE=11;SR=0;ALG=PROD;AF=3.419e-05;NSAMP=1;MSQ=473.41;AC=1;AN=29246;NFAM=1	.
chr11	56830301	56830306	chr11	56832731	56832749	166005	584.44	+	-	DEL	PASS	166005	N	<DEL>	.	.	.	SVTYPE=DEL;POS=56830304;SVLEN=-2437;END=56832741;STRANDS=+-:25;CIPOS=-3,2;CIEND=-10,8;CIPOS95=0,0;CIEND95=0,0;SU=25;PE=14;SR=11;ALG=PROD;AF=3.419e-05;NSAMP=1;MSQ=584.44;AC=1;AN=29246;NFAM=1	.
chr11	56838166	56838955	chr15	24625990	24626762	23997	44.16	-	-	BND	LOW	23997_1	N	[chr15:24626714[N	23997_2	N	[chr11:56838911[N	SVTYPE=BND;POS=56838911;STRANDS=--:5;IMPRECISE;CIPOS=-744,45;CIEND=-723,49;CIPOS95=-247,45;CIEND95=-230,49;MATEID=23997_2;EVENT=23997;SU=5;PE=5;SR=0;ALG=PROD;AF=6.839e-05;NSAMP=2;MSQ=9.47;AC=2;AN=29246;NFAM=2	SVTYPE=BND;POS=24626714;STRANDS=--:5;IMPRECISE;CIPOS=-723,49;CIEND=-744,45;CIPOS95=-230,49;CIEND95=-247,45;MATEID=23997_1;EVENT=23997;SECONDARY;SU=5;PE=5;SR=0;ALG=PROD;AF=6.839e-05;NSAMP=2;MSQ=9.47;AC=2;AN=29246;NFAM=2
chr11	56844266	56844311	chr11	56845290	56845334	166006	1312.78	+	-	DEL	PASS	166006	N	<DEL>	.	.	.	SVTYPE=DEL;POS=56844289;SVLEN=-1024;END=56845313;STRANDS=+-:36;CIPOS=-23,22;CIEND=-23,21;CIPOS95=0,0;CIEND95=0,0;SU=36;PE=17;SR=19;ALG=PROD;AF=3.419e-05;NSAMP=1;MSQ=650.44;AC=1;AN=29246;NFAM=1	.
chr11	56860235	56860252	chr20	60344543	60344564	25688	140.49	+	+	BND	LOW	25688_1	N	N]chr20:60344552]	25688_2	N	N]chr11:56860244]	SVTYPE=BND;POS=56860244;STRANDS=++:20;CIPOS=-9,8;CIEND=-9,12;CIPOS95=0,0;CIEND95=0,0;MATEID=25688_2;EVENT=25688;SU=20;PE=0;SR=20;ALG=PROD;AF=0.000171;NSAMP=5;MSQ=22.14;AC=5;AN=29246;NFAM=5	SVTYPE=BND;POS=60344552;STRANDS=++:20;CIPOS=-9,12;CIEND=-9,8;CIPOS95=0,0;CIEND95=0,0;MATEID=25688_1;EVENT=25688;SECONDARY;SU=20;PE=0;SR=20;ALG=PROD;AF=0.000171;NSAMP=5;MSQ=22.14;AC=5;AN=29246;NFAM=5
chr11	56861342	56861342	chr11	56862087	56862087	166012	126993.0	+	-	BND	PASS	166012_1	N	N[chr11:56862088[	166012_2	N	]chr11:56861342]N	SVTYPE=BND;POS=56861342;STRANDS=+-:5616;CIPOS=0,0;CIEND=0,0;CIPOS95=0,0;CIEND95=0,0;MATEID=166012_2;EVENT=166012;SU=5616;PE=3301;SR=2315;ALG=PROD;AF=0.00318;NSAMP=92;MSQ=561.43;RECLASSIFIED;AC=93;AN=29246;NFAM=87	SVTYPE=BND;POS=56862088;STRANDS=+-:5616;CIPOS=0,0;CIEND=0,0;CIPOS95=0,0;CIEND95=0,0;MATEID=166012_1;EVENT=166012;SECONDARY;SU=5616;PE=3301;SR=2315;ALG=PROD;AF=0.00318;NSAMP=92;MSQ=561.43;RECLASSIFIED;AC=93;AN=29246;NFAM=87
chr11	56884899	56884908	chr11	56884951	56884960	166013	170.85	+	-	BND	LOW	166013_1	N	N[chr11:56884957[	166013_2	N	]chr11:56884904]N	SVTYPE=BND;POS=56884904;STRANDS=+-:7;CIPOS=-5,4;CIEND=-5,4;CIPOS95=0,0;CIEND95=0,0;MATEID=166013_2;EVENT=166013;SU=7;PE=0;SR=7;ALG=PROD;AF=3.419e-05;NSAMP=1;MSQ=170.83;RECLASSIFIED;AC=1;AN=29246;NFAM=1	SVTYPE=BND;POS=56884957;STRANDS=+-:7;CIPOS=-5,4;CIEND=-5,4;CIPOS95=0,0;CIEND95=0,0;MATEID=166013_1;EVENT=166013;SECONDARY;SU=7;PE=0;SR=7;ALG=PROD;AF=3.419e-05;NSAMP=1;MSQ=170.83;RECLASSIFIED;AC=1;AN=29246;NFAM=1
chr11	56890130	56890138	chr11	56897919	56897938	166014	437.72	+	-	DEL	PASS	166014	N	<DEL>	.	.	.	SVTYPE=DEL;POS=56890134;SVLEN=-7795;END=56897929;STRANDS=+-:16;CIPOS=-4,4;CIEND=-10,9;CIPOS95=0,0;CIEND95=0,0;SU=16;PE=9;SR=7;ALG=PROD;AF=3.419e-05;NSAMP=1;MSQ=437.72;AC=1;AN=29246;NFAM=1	.
chr11	56892131	56892135	chr11	56892600	56892602	166015	761.15	+	-	BND	LOW	166015_1	N	N[chr11:56892603[	166015_2	N	]chr11:56892134]N	SVTYPE=BND;POS=56892134;STRANDS=+-:29;CIPOS=-3,1;CIEND=-2,0;CIPOS95=0,0;CIEND95=0,0;MATEID=166015_2;EVENT=166015;SU=29;PE=17;SR=12;ALG=PROD;AF=0.0001368;NSAMP=4;MSQ=179.2;RECLASSIFIED;AC=4;AN=29246;NFAM=4	SVTYPE=BND;POS=56892603;STRANDS=+-:29;CIPOS=-2,0;CIEND=-3,1;CIPOS95=0,0;CIEND95=0,0;MATEID=166015_1;EVENT=166015;SECONDARY;SU=29;PE=17;SR=12;ALG=PROD;AF=0.0001368;NSAMP=4;MSQ=179.2;RECLASSIFIED;AC=4;AN=29246;NFAM=4
chr11	56900161	56900179	chr11	56964284	56964303	166017	314.67	+	-	DEL	PASS	166017	N	<DEL>	.	.	.	SVTYPE=DEL;POS=56900170;SVLEN=-64124;END=56964294;STRANDS=+-:8;IMPRECISE;CIPOS=-9,9;CIEND=-10,9;CIPOS95=-1,1;CIEND95=-1,1;SU=8;PE=6;SR=2;ALG=PROD;AF=3.419e-05;NSAMP=1;MSQ=314.67;AC=1;AN=29246;NFAM=1	.
chr11	56912017	56912311	chr11	56939999	56940532	166019	239.18	+	-	BND	LOW	166019_1	N	N[chr11:56940505[	166019_2	N	]chr11:56912049]N	SVTYPE=BND;POS=56912049;STRANDS=+-:43;IMPRECISE;CIPOS=-32,262;CIEND=-505,28;CIPOS95=-15,15;CIEND95=-68,28;MATEID=166019_2;EVENT=166019;SU=43;PE=43;SR=0;ALG=PROD;AF=0.0003419;NSAMP=10;MSQ=19.18;RECLASSIFIED;AC=10;AN=29246;NFAM=10	SVTYPE=BND;POS=56940505;STRANDS=+-:43;IMPRECISE;CIPOS=-505,28;CIEND=-32,262;CIPOS95=-68,28;CIEND95=-15,15;MATEID=166019_1;EVENT=166019;SECONDARY;SU=43;PE=43;SR=0;ALG=PROD;AF=0.0003419;NSAMP=10;MSQ=19.18;RECLASSIFIED;AC=10;AN=29246;NFAM=10
chr11	56923578	56923621	chr11	56923812	56923855	166020	1031.15	+	-	DEL	PASS	166020	N	<DEL>	.	.	.	SVTYPE=DEL;POS=56923600;SVLEN=-234;END=56923834;STRANDS=+-:23;CIPOS=-22,21;CIEND=-22,21;CIPOS95=0,0;CIEND95=0,0;SU=23;PE=0;SR=23;ALG=PROD;AF=0.0001026;NSAMP=3;MSQ=339.68;AC=3;AN=29246;NFAM=2	.
chr11	56924219	56924219	chr12	25951375	25951375	23024	77522.5	-	+	BND	LOW	23024_1	N	]chr12:25951375]N	23024_2	N	N[chr11:56924220[	SVTYPE=BND;POS=56924220;STRANDS=-+:1407;CIPOS=0,0;CIEND=0,0;CIPOS95=0,0;CIEND95=0,0;MATEID=23024_2;EVENT=23024;SU=1407;PE=74;SR=1333;ALG=PROD;AF=0.0252;NSAMP=737;MSQ=71.04;AC=737;AN=29246;NFAM=723	SVTYPE=BND;POS=25951375;STRANDS=-+:1407;CIPOS=0,0;CIEND=0,0;CIPOS95=0,0;CIEND95=0,0;MATEID=23024_1;EVENT=23024;SECONDARY;SU=1407;PE=74;SR=1333;ALG=PROD;AF=0.0252;NSAMP=737;MSQ=71.04;AC=737;AN=29246;NFAM=723
chr11	56940052	56940507	chr11	56942936	56943373	166022	251.29	+	-	DEL	PASS	166022	N	<DEL>	.	.	.	SVTYPE=DEL;POS=56940082;SVLEN=-3262;END=56943344;STRANDS=+-:13;IMPRECISE;CIPOS=-30,425;CIEND=-408,29;CIPOS95=-30,85;CIEND95=-70,29;SU=13;PE=13;SR=0;ALG=PROD;AF=0.0001026;NSAMP=3;MSQ=83.76;AC=3;AN=29246;NFAM=3	.
chr11	56943062	56943665	chr11	56944168	56944773	166023	9927.09	+	-	DEL	PASS	166023	N	<DEL>	.	.	.	SVTYPE=DEL;POS=56943072;SVLEN=-1692;END=56944764;STRANDS=+-:4;IMPRECISE;CIPOS=-10,593;CIEND=-596,9;CIPOS95=-1,174;CIEND95=-204,1;SU=4;PE=4;SR=0;ALG=PROD;AF=0.00571;NSAMP=167;MSQ=32.76;AC=167;AN=29246;NFAM=165	.
chr11	56946492	56946537	chr11	56947617	56947666	166024	1081.7	+	-	DEL	PASS	166024	N	<DEL>	.	.	.	SVTYPE=DEL;POS=56946515;SVLEN=-1129;END=56947644;STRANDS=+-:42;CIPOS=-23,22;CIEND=-27,22;CIPOS95=0,0;CIEND95=0,0;SU=42;PE=28;SR=14;ALG=PROD;AF=6.839e-05;NSAMP=2;MSQ=540.85;AC=2;AN=29246;NFAM=2	.
chr11	56946560	56946619	chr11	56956919	56956978	166026	521.31	+	-	DEL	PASS	166026	N	<DEL>	.	.	.	SVTYPE=DEL;POS=56946590;SVLEN=-10359;END=56956949;STRANDS=+-:26;CIPOS=-30,29;CIEND=-30,29;CIPOS95=0,0;CIEND95=0,0;SU=26;PE=15;SR=11;ALG=PROD;AF=6.839e-05;NSAMP=2;MSQ=260.65;AC=2;AN=29246;NFAM=2	.
chr11	56947575	56948065	chr11	58309370	58309696	467635	34.96	-	+	BND	LOW	467635_1	N	]chr11:58309380]N	467635_2	N	N[chr11:56948057[	SVTYPE=BND;POS=56948057;STRANDS=-+:6;IMPRECISE;CIPOS=-481,9;CIEND=-10,316;CIPOS95=-95,2;CIEND95=-3,58;MATEID=467635_2;EVENT=467635;SU=6;PE=6;SR=0;ALG=PROD;AF=3.419e-05;NSAMP=1;MSQ=34.96;RECLASSIFIED;AC=1;AN=29246;NFAM=1	SVTYPE=BND;POS=58309380;STRANDS=-+:6;IMPRECISE;CIPOS=-10,316;CIEND=-481,9;CIPOS95=-3,58;CIEND95=-95,2;MATEID=467635_1;EVENT=467635;SECONDARY;SU=6;PE=6;SR=0;ALG=PROD;AF=3.419e-05;NSAMP=1;MSQ=34.96;RECLASSIFIED;AC=1;AN=29246;NFAM=1
chr11	56948356	56948370	chr11	56948510	56948527	166027	1222.67	+	-	DEL	PASS	166027	N	<DEL>	.	.	.	SVTYPE=DEL;POS=56948365;SVLEN=-154;END=56948519;STRANDS=+-:38;CIPOS=-9,5;CIEND=-9,8;CIPOS95=0,0;CIEND95=0,0;SU=38;PE=2;SR=36;ALG=PROD;AF=0.0002393;NSAMP=7;MSQ=174.67;AC=7;AN=29246;NFAM=7	.
chr11	56948671	56948690	chr11	56951913	56951932	554143	404.27	-	-	BND	PASS	554143_1	N	[chr11:56951924[N	554143_2	N	[chr11:56948682[N	SVTYPE=BND;POS=56948682;STRANDS=--:24;CIPOS=-10,9;CIEND=-10,9;CIPOS95=0,0;CIEND95=0,0;MATEID=554143_2;EVENT=554143;SU=24;PE=6;SR=18;ALG=PROD;AF=3.419e-05;NSAMP=1;MSQ=404.27;AC=1;AN=29246;NFAM=1	SVTYPE=BND;POS=56951924;STRANDS=--:24;CIPOS=-10,9;CIEND=-10,9;CIPOS95=0,0;CIEND95=0,0;MATEID=554143_1;EVENT=554143;SECONDARY;SU=24;PE=6;SR=18;ALG=PROD;AF=3.419e-05;NSAMP=1;MSQ=404.27;AC=1;AN=29246;NFAM=1
chr11	56948779	56948798	chr11	56951900	56951919	554144	194.36	+	+	BND	LOW	554144_1	N	N]chr11:56951910]	554144_2	N	N]chr11:56948789]	SVTYPE=BND;POS=56948789;STRANDS=++:14;IMPRECISE;CIPOS=-10,9;CIEND=-10,9;CIPOS95=-1,1;CIEND95=-1,1;MATEID=554144_2;EVENT=554144;SU=14;PE=11;SR=3;ALG=PROD;AF=3.419e-05;NSAMP=1;MSQ=194.36;AC=1;AN=29246;NFAM=1	SVTYPE=BND;POS=56951910;STRANDS=++:14;IMPRECISE;CIPOS=-10,9;CIEND=-10,9;CIPOS95=-1,1;CIEND95=-1,1;MATEID=554144_1;EVENT=554144;SECONDARY;SU=14;PE=11;SR=3;ALG=PROD;AF=3.419e-05;NSAMP=1;MSQ=194.36;AC=1;AN=29246;NFAM=1
chr11	56950118	56950167	chr11	56950212	56950261	166028	458.51	+	-	BND	LOW	166028_1	N	N[chr11:56950238[	166028_2	N	]chr11:56950143]N	SVTYPE=BND;POS=56950143;STRANDS=+-:17;CIPOS=-25,24;CIEND=-25,24;CIPOS95=0,0;CIEND95=0,0;MATEID=166028_2;EVENT=166028;SU=17;PE=0;SR=17;ALG=PROD;AF=6.839e-05;NSAMP=2;MSQ=229.25;RECLASSIFIED;AC=2;AN=29246;NFAM=1	SVTYPE=BND;POS=56950238;STRANDS=+-:17;CIPOS=-25,24;CIEND=-25,24;CIPOS95=0,0;CIEND95=0,0;MATEID=166028_1;EVENT=166028;SECONDARY;SU=17;PE=0;SR=17;ALG=PROD;AF=6.839e-05;NSAMP=2;MSQ=229.25;RECLASSIFIED;AC=2;AN=29246;NFAM=1
chr11	56951049	56951053	chr11	56951218	56951222	166029	9045.9	+	-	BND	LOW	166029_1	N	N[chr11:56951221[	166029_2	N	]chr11:56951051]N	SVTYPE=BND;POS=56951051;STRANDS=+-:290;CIPOS=-2,2;CIEND=-2,2;CIPOS95=0,0;CIEND95=0,0;MATEID=166029_2;EVENT=166029;SU=290;PE=5;SR=285;ALG=PROD;AF=0.001368;NSAMP=40;MSQ=217.3;RECLASSIFIED;AC=40;AN=29246;NFAM=40	SVTYPE=BND;POS=56951221;STRANDS=+-:290;CIPOS=-2,2;CIEND=-2,2;CIPOS95=0,0;CIEND95=0,0;MATEID=166029_1;EVENT=166029;SECONDARY;SU=290;PE=5;SR=285;ALG=PROD;AF=0.001368;NSAMP=40;MSQ=217.3;RECLASSIFIED;AC=40;AN=29246;NFAM=40
chr11	56952134	56952177	chr11	56952230	56952273	166030	1296.4	+	-	BND	PASS	166030_1	N	N[chr11:56952253[	166030_2	N	]chr11:56952156]N	SVTYPE=BND;POS=56952156;STRANDS=+-:40;CIPOS=-22,21;CIEND=-22,21;CIPOS95=0,0;CIEND95=0,0;MATEID=166030_2;EVENT=166030;SU=40;PE=0;SR=40;ALG=PROD;AF=0.0001368;NSAMP=3;MSQ=432;RECLASSIFIED;AC=4;AN=29246;NFAM=1	SVTYPE=BND;POS=56952253;STRANDS=+-:40;CIPOS=-22,21;CIEND=-22,21;CIPOS95=0,0;CIEND95=0,0;MATEID=166030_1;EVENT=166030;SECONDARY;SU=40;PE=0;SR=40;ALG=PROD;AF=0.0001368;NSAMP=3;MSQ=432;RECLASSIFIED;AC=4;AN=29246;NFAM=1
chr11	56963686	56963697	chr11	56963783	56963794	166031	140.82	+	-	DEL	PASS	166031	N	<DEL>	.	.	.	SVTYPE=DEL;POS=56963692;SVLEN=-97;END=56963789;STRANDS=+-:6;CIPOS=-6,5;CIEND=-6,5;CIPOS95=0,0;CIEND95=0,0;SU=6;PE=0;SR=6;ALG=PROD;AF=3.419e-05;NSAMP=1;MSQ=140.77;AC=1;AN=29246;NFAM=1	.
chr11	56964265	56964277	chr11	56964499	56964568	554145	25.79	+	+	INV	LOW	554145	N	<INV>	.	.	.	SVTYPE=INV;POS=56964268;SVLEN=241;END=56964509;STRANDS=++:3,--:1;IMPRECISE;CIPOS=-3,9;CIEND=-10,59;CIPOS95=-1,8;CIEND95=0,49;SU=4;PE=4;SR=0;ALG=PROD;AF=6.839e-05;NSAMP=2;MSQ=9.5;AC=2;AN=29246;NFAM=2	.
chr11	56968290	56968291	chr11	56978871	56978873	166032	575.48	+	-	DEL	PASS	166032	N	<DEL>	.	.	.	SVTYPE=DEL;POS=56968291;SVLEN=-10581;END=56978872;STRANDS=+-:27;IMPRECISE;CIPOS=-1,0;CIEND=-1,1;CIPOS95=0,1;CIEND95=0,0;SU=27;PE=12;SR=15;ALG=PROD;AF=3.419e-05;NSAMP=1;MSQ=575.48;AC=1;AN=29246;NFAM=1	.
chr11	56969520	56969523	chr11	57003991	57004010	467636	326.11	-	+	DUP	PASS	467636	N	<DUP>	.	.	.	SVTYPE=DUP;POS=56969523;SVLEN=34478;END=57004001;STRANDS=-+:28;CIPOS=-3,0;CIEND=-10,9;CIPOS95=0,0;CIEND95=0,0;SU=28;PE=15;SR=13;ALG=PROD;AF=6.839e-05;NSAMP=1;MSQ=325.69;AC=2;AN=29246;NFAM=1	.
chr11	56973518	56973569	chr11	56973575	56973626	166033	590.84	+	-	DEL	PASS	166033	N	<DEL>	.	.	.	SVTYPE=DEL;POS=56973544;SVLEN=-57;END=56973601;STRANDS=+-:11;CIPOS=-26,25;CIEND=-26,25;CIPOS95=0,0;CIEND95=0,0;SU=11;PE=0;SR=11;ALG=PROD;AF=0.0001368;NSAMP=4;MSQ=147.63;AC=4;AN=29246;NFAM=4	.
chr11	56974113	56974198	chr11	56974194	56974279	166034	1304.77	+	-	BND	PASS	166034_1	N	N[chr11:56974238[	166034_2	N	]chr11:56974156]N	SVTYPE=BND;POS=56974156;STRANDS=+-:46;CIPOS=-43,42;CIEND=-43,42;CIPOS95=0,0;CIEND95=0,0;MATEID=166034_2;EVENT=166034;SU=46;PE=0;SR=46;ALG=PROD;AF=0.0001026;NSAMP=3;MSQ=270.77;RECLASSIFIED;AC=3;AN=29246;NFAM=3	SVTYPE=BND;POS=56974238;STRANDS=+-:46;CIPOS=-43,42;CIEND=-43,42;CIPOS95=0,0;CIEND95=0,0;MATEID=166034_1;EVENT=166034;SECONDARY;SU=46;PE=0;SR=46;ALG=PROD;AF=0.0001026;NSAMP=3;MSQ=270.77;RECLASSIFIED;AC=3;AN=29246;NFAM=3
chr11	56979700	56979717	chr17	82068906	82068924	24891	42.09	-	+	BND	LOW	24891_1	N	]chr17:82068916]N	24891_2	N	N[chr11:56979710[	SVTYPE=BND;POS=56979710;STRANDS=-+:4;IMPRECISE;CIPOS=-9,8;CIEND=-10,8;CIPOS95=0,0;CIEND95=-1,0;MATEID=24891_2;EVENT=24891;SU=4;PE=0;SR=4;ALG=PROD;AF=3.419e-05;NSAMP=1;MSQ=38.82;AC=1;AN=29246;NFAM=1	SVTYPE=BND;POS=82068916;STRANDS=-+:4;IMPRECISE;CIPOS=-10,8;CIEND=-9,8;CIPOS95=-1,0;CIEND95=0,0;MATEID=24891_1;EVENT=24891;SECONDARY;SU=4;PE=0;SR=4;ALG=PROD;AF=3.419e-05;NSAMP=1;MSQ=38.82;AC=1;AN=29246;NFAM=1
chr11	56981499	56981514	chr11	56981686	56981702	166036	1758.3	+	-	DEL	PASS	166036	N	<DEL>	.	.	.	SVTYPE=DEL;POS=56981507;SVLEN=-187;END=56981694;STRANDS=+-:70;CIPOS=-8,7;CIEND=-8,8;CIPOS95=0,0;CIEND95=0,0;SU=70;PE=0;SR=70;ALG=PROD;AF=6.839e-05;NSAMP=2;MSQ=8.15;AC=2;AN=29246;NFAM=2	.
chr11	56998883	56998902	chr11	56999057	56999076	166037	185.55	+	-	BND	LOW	166037_1	N	N[chr11:56999068[	166037_2	N	]chr11:56998893]N	SVTYPE=BND;POS=56998893;STRANDS=+-:5;CIPOS=-10,9;CIEND=-10,9;CIPOS95=0,0;CIEND95=0,0;MATEID=166037_2;EVENT=166037;SU=5;PE=0;SR=5;ALG=PROD;AF=0.0001026;NSAMP=3;MSQ=61.74;RECLASSIFIED;AC=3;AN=29246;NFAM=3	SVTYPE=BND;POS=56999068;STRANDS=+-:5;CIPOS=-10,9;CIEND=-10,9;CIPOS95=0,0;CIEND95=0,0;MATEID=166037_1;EVENT=166037;SECONDARY;SU=5;PE=0;SR=5;ALG=PROD;AF=0.0001026;NSAMP=3;MSQ=61.74;RECLASSIFIED;AC=3;AN=29246;NFAM=3
chr11	57002896	57003051	chr11	57022028	57022197	166038	533.4	+	-	DEL	PASS	166038	N	<DEL>	.	.	.	SVTYPE=DEL;POS=57002906;SVLEN=-19284;END=57022190;STRANDS=+-:24;IMPRECISE;CIPOS=-10,145;CIEND=-162,7;CIPOS95=-3,22;CIEND95=-27,0;SU=24;PE=24;SR=0;ALG=PROD;AF=3.419e-05;NSAMP=1;MSQ=533.4;AC=1;AN=29246;NFAM=1	.
chr11	57014671	57014716	chr11	57014799	57014844	166039	938.62	+	-	DEL	PASS	166039	N	<DEL>	.	.	.	SVTYPE=DEL;POS=57014694;SVLEN=-128;END=57014822;STRANDS=+-:37;CIPOS=-23,22;CIEND=-23,22;CIPOS95=0,0;CIEND95=0,0;SU=37;PE=1;SR=36;ALG=PROD;AF=6.839e-05;NSAMP=2;MSQ=281.79;AC=2;AN=29246;NFAM=2	.
chr11	57016251	57016257	chr11	57016324	57016331	166040	399.13	+	-	BND	PASS	166040_1	N	N[chr11:57016329[	166040_2	N	]chr11:57016255]N	SVTYPE=BND;POS=57016255;STRANDS=+-:11;CIPOS=-4,2;CIEND=-4,3;CIPOS95=0,0;CIEND95=0,0;MATEID=166040_2;EVENT=166040;SU=11;PE=0;SR=11;ALG=PROD;AF=3.419e-05;NSAMP=1;MSQ=386.75;RECLASSIFIED;AC=1;AN=29246;NFAM=1	SVTYPE=BND;POS=57016329;STRANDS=+-:11;CIPOS=-4,3;CIEND=-4,2;CIPOS95=0,0;CIEND95=0,0;MATEID=166040_1;EVENT=166040;SECONDARY;SU=11;PE=0;SR=11;ALG=PROD;AF=3.419e-05;NSAMP=1;MSQ=386.75;RECLASSIFIED;AC=1;AN=29246;NFAM=1
chr11	57025458	57025477	chr11	57025899	57025918	166042	534.87	+	-	BND	PASS	166042_1	N	N[chr11:57025910[	166042_2	N	]chr11:57025468]N	SVTYPE=BND;POS=57025468;STRANDS=+-:14;CIPOS=-10,9;CIEND=-10,9;CIPOS95=0,0;CIEND95=0,0;MATEID=166042_2;EVENT=166042;SU=14;PE=7;SR=7;ALG=PROD;AF=3.419e-05;NSAMP=1;MSQ=14.98;RECLASSIFIED;AC=1;AN=29246;NFAM=1	SVTYPE=BND;POS=57025910;STRANDS=+-:14;CIPOS=-10,9;CIEND=-10,9;CIPOS95=0,0;CIEND95=0,0;MATEID=166042_1;EVENT=166042;SECONDARY;SU=14;PE=7;SR=7;ALG=PROD;AF=3.419e-05;NSAMP=1;MSQ=14.98;RECLASSIFIED;AC=1;AN=29246;NFAM=1
chr11	57036147	57036151	chr17	31609879	31609883	24692	6012.17	-	+	BND	LOW	24692_1	N	]chr17:31609881]N	24692_2	N	N[chr11:57036150[	SVTYPE=BND;POS=57036150;STRANDS=-+:348;CIPOS=-2,2;CIEND=-2,2;CIPOS95=0,0;CIEND95=0,0;MATEID=24692_2;EVENT=24692;SU=348;PE=0;SR=348;ALG=PROD;AF=0.003248;NSAMP=95;MSQ=44.33;AC=95;AN=29246;NFAM=95	SVTYPE=BND;POS=31609881;STRANDS=-+:348;CIPOS=-2,2;CIEND=-2,2;CIPOS95=0,0;CIEND95=0,0;MATEID=24692_1;EVENT=24692;SECONDARY;SU=348;PE=0;SR=348;ALG=PROD;AF=0.003248;NSAMP=95;MSQ=44.33;AC=95;AN=29246;NFAM=95
chr11	57040727	57040741	chr11	57041160	57041169	166043	2414.26	+	-	BND	LOW	166043_1	N	N[chr11:57041167[	166043_2	N	]chr11:57040735]N	SVTYPE=BND;POS=57040735;STRANDS=+-:77;CIPOS=-8,6;CIEND=-6,3;CIPOS95=0,0;CIEND95=0,0;MATEID=166043_2;EVENT=166043;SU=77;PE=33;SR=44;ALG=PROD;AF=0.0006155;NSAMP=18;MSQ=120.54;RECLASSIFIED;AC=18;AN=29246;NFAM=18	SVTYPE=BND;POS=57041167;STRANDS=+-:77;CIPOS=-6,3;CIEND=-8,6;CIPOS95=0,0;CIEND95=0,0;MATEID=166043_1;EVENT=166043;SECONDARY;SU=77;PE=33;SR=44;ALG=PROD;AF=0.0006155;NSAMP=18;MSQ=120.54;RECLASSIFIED;AC=18;AN=29246;NFAM=18
chr11	57076499	57076548	chr11	57076680	57076726	166046	3201.08	+	-	BND	LOW	166046_1	N	N[chr11:57076702[	166046_2	N	]chr11:57076524]N	SVTYPE=BND;POS=57076524;STRANDS=+-:289;CIPOS=-25,24;CIEND=-21,25;CIPOS95=0,0;CIEND95=0,0;MATEID=166046_2;EVENT=166046;SU=289;PE=0;SR=289;ALG=PROD;AF=0.003077;NSAMP=90;MSQ=34.78;RECLASSIFIED;AC=90;AN=29246;NFAM=90	SVTYPE=BND;POS=57076702;STRANDS=+-:289;CIPOS=-21,25;CIEND=-25,24;CIPOS95=0,0;CIEND95=0,0;MATEID=166046_1;EVENT=166046;SECONDARY;SU=289;PE=0;SR=289;ALG=PROD;AF=0.003077;NSAMP=90;MSQ=34.78;RECLASSIFIED;AC=90;AN=29246;NFAM=90
chr11	57076610	57076624	chr11	120267602	120267619	554146	151046.0	-	-	BND	LOW	554146_1	N	[chr11:120267612[N	554146_2	N	[chr11:57076620[N	SVTYPE=BND;POS=57076620;STRANDS=--:6;CIPOS=-9,5;CIEND=-9,8;CIPOS95=0,0;CIEND95=0,0;MATEID=554146_2;EVENT=554146;SU=6;PE=2;SR=4;ALG=PROD;AF=0.08042;NSAMP=2352;MSQ=38.03;AC=2352;AN=29246;NFAM=2288	SVTYPE=BND;POS=120267612;STRANDS=--:6;CIPOS=-9,8;CIEND=-9,5;CIPOS95=0,0;CIEND95=0,0;MATEID=554146_1;EVENT=554146;SECONDARY;SU=6;PE=2;SR=4;ALG=PROD;AF=0.08042;NSAMP=2352;MSQ=38.03;AC=2352;AN=29246;NFAM=2288
chr11	57076618	57076954	chr16	83191075	83191484	24507	619.2	+	-	BND	LOW	24507_1	N	N[chr16:83191459[	24507_2	N	]chr11:57076648]N	SVTYPE=BND;POS=57076648;STRANDS=+-:9;IMPRECISE;CIPOS=-30,306;CIEND=-383,26;CIPOS95=-30,33;CIEND95=-52,26;MATEID=24507_2;EVENT=24507;SU=9;PE=9;SR=0;ALG=PROD;AF=0.000718;NSAMP=21;MSQ=17.67;AC=21;AN=29246;NFAM=21	SVTYPE=BND;POS=83191459;STRANDS=+-:9;IMPRECISE;CIPOS=-383,26;CIEND=-30,306;CIPOS95=-52,26;CIEND95=-30,33;MATEID=24507_1;EVENT=24507;SECONDARY;SU=9;PE=9;SR=0;ALG=PROD;AF=0.000718;NSAMP=21;MSQ=17.67;AC=21;AN=29246;NFAM=21
chr11	57076665	57076724	chr16	83191551	83191587	24510	6790.88	-	+	BND	LOW	24510_1	N	]chr16:83191562]N	24510_2	N	N[chr11:57076696[	SVTYPE=BND;POS=57076696;STRANDS=-+:25;IMPRECISE;CIPOS=-30,29;CIEND=-11,25;CIPOS95=-2,2;CIEND95=-4,4;MATEID=24510_2;EVENT=24510;SU=25;PE=24;SR=1;ALG=PROD;AF=0.006257;NSAMP=182;MSQ=15.85;AC=183;AN=29246;NFAM=181	SVTYPE=BND;POS=83191562;STRANDS=-+:25;IMPRECISE;CIPOS=-11,25;CIEND=-30,29;CIPOS95=-4,4;CIEND95=-2,2;MATEID=24510_1;EVENT=24510;SECONDARY;SU=25;PE=24;SR=1;ALG=PROD;AF=0.006257;NSAMP=182;MSQ=15.85;AC=183;AN=29246;NFAM=181
chr11	57076707	57077469	chrX	22412140	22412787	26110	56.5	+	-	BND	LOW	26110_1	N	N[chrX:22412779[	26110_2	N	]chr11:57076717]N	SVTYPE=BND;POS=57076717;STRANDS=+-:4;IMPRECISE;CIPOS=-10,752;CIEND=-638,9;CIPOS95=0,161;CIEND95=-133,2;MATEID=26110_2;EVENT=26110;SU=4;PE=4;SR=0;ALG=PROD;AF=3.419e-05;NSAMP=1;MSQ=9.42;AC=1;AN=29246;NFAM=1	SVTYPE=BND;POS=22412779;STRANDS=+-:4;IMPRECISE;CIPOS=-638,9;CIEND=-10,752;CIPOS95=-133,2;CIEND95=0,161;MATEID=26110_1;EVENT=26110;SECONDARY;SU=4;PE=4;SR=0;ALG=PROD;AF=3.419e-05;NSAMP=1;MSQ=9.42;AC=1;AN=29246;NFAM=1
chr11	57095909	57095952	chr11	57096166	57096209	166048	1399.37	+	-	DEL	PASS	166048	N	<DEL>	.	.	.	SVTYPE=DEL;POS=57095931;SVLEN=-257;END=57096188;STRANDS=+-:31;CIPOS=-22,21;CIEND=-22,21;CIPOS95=0,0;CIEND95=0,0;SU=31;PE=1;SR=30;ALG=PROD;AF=3.419e-05;NSAMP=1;MSQ=29.87;AC=1;AN=29246;NFAM=1	.
chr11	57101934	57102645	chr14	47771586	47772292	23752	465.54	-	+	BND	LOW	23752_1	N	]chr14:47771636]N	23752_2	N	N[chr11:57102597[	SVTYPE=BND;POS=57102597;STRANDS=-+:14;IMPRECISE;CIPOS=-662,49;CIEND=-50,656;CIPOS95=-230,49;CIEND95=-50,198;MATEID=23752_2;EVENT=23752;SU=14;PE=14;SR=0;ALG=SUM;AF=0.0002052;NSAMP=6;MSQ=44.03;AC=6;AN=29246;NFAM=6	SVTYPE=BND;POS=47771636;STRANDS=-+:14;IMPRECISE;CIPOS=-50,656;CIEND=-662,49;CIPOS95=-50,198;CIEND95=-230,49;MATEID=23752_1;EVENT=23752;SECONDARY;SU=14;PE=14;SR=0;ALG=SUM;AF=0.0002052;NSAMP=6;MSQ=44.03;AC=6;AN=29246;NFAM=6
chr11	57102089	57102433	chrX	150398394	150398884	26527	824.16	-	+	BND	LOW	26527_1	N	]chrX:150398405]N	26527_2	N	N[chr11:57102405[	SVTYPE=BND;POS=57102405;STRANDS=-+:28;IMPRECISE;CIPOS=-315,29;CIEND=-11,479;CIPOS95=-20,20;CIEND95=-11,95;MATEID=26527_2;EVENT=26527;SU=28;PE=28;SR=0;ALG=PROD;AF=0.001197;NSAMP=35;MSQ=18.97;AC=35;AN=29246;NFAM=35	SVTYPE=BND;POS=150398405;STRANDS=-+:28;IMPRECISE;CIPOS=-11,479;CIEND=-315,29;CIPOS95=-11,95;CIEND95=-20,20;MATEID=26527_1;EVENT=26527;SECONDARY;SU=28;PE=28;SR=0;ALG=PROD;AF=0.001197;NSAMP=35;MSQ=18.97;AC=35;AN=29246;NFAM=35
chr11	57115316	57115335	chr11	57119703	57119722	166049	335.71	+	-	DEL	PASS	166049	N	<DEL>	.	.	.	SVTYPE=DEL;POS=57115326;SVLEN=-4387;END=57119713;STRANDS=+-:17;CIPOS=-10,9;CIEND=-10,9;CIPOS95=0,0;CIEND95=0,0;SU=17;PE=9;SR=8;ALG=PROD;AF=3.419e-05;NSAMP=1;MSQ=335.71;AC=1;AN=29246;NFAM=1	.
chr11	57124744	57124763	chr11	57124803	57124822	166050	194.83	+	-	DEL	PASS	166050	N	<DEL>	.	.	.	SVTYPE=DEL;POS=57124754;SVLEN=-59;END=57124813;STRANDS=+-:5;CIPOS=-10,9;CIEND=-10,9;CIPOS95=0,0;CIEND95=0,0;SU=5;PE=0;SR=5;ALG=PROD;AF=3.419e-05;NSAMP=1;MSQ=194.81;AC=1;AN=29246;NFAM=1	.
chr11	57127909	57127922	chr11	57128533	57128552	166051	1441.34	+	-	DEL	PASS	166051	N	<DEL>	.	.	.	SVTYPE=DEL;POS=57127914;SVLEN=-629;END=57128543;STRANDS=+-:66;CIPOS=-5,8;CIEND=-10,9;CIPOS95=0,0;CIEND95=0,0;SU=66;PE=38;SR=28;ALG=PROD;AF=0.000171;NSAMP=5;MSQ=288.25;AC=5;AN=29246;NFAM=5	.
chr11	57132036	57132685	chr11	66954908	66955502	467637	41.58	-	+	BND	LOW	467637_1	N	]chr11:66954918]N	467637_2	N	N[chr11:57132677[	SVTYPE=BND;POS=57132677;STRANDS=-+:7;IMPRECISE;CIPOS=-640,9;CIEND=-10,584;CIPOS95=-92,2;CIEND95=-1,120;MATEID=467637_2;EVENT=467637;SU=7;PE=7;SR=0;ALG=PROD;AF=3.419e-05;NSAMP=1;MSQ=41.58;RECLASSIFIED;AC=1;AN=29246;NFAM=1	SVTYPE=BND;POS=66954918;STRANDS=-+:7;IMPRECISE;CIPOS=-10,584;CIEND=-640,9;CIPOS95=-1,120;CIEND95=-92,2;MATEID=467637_1;EVENT=467637;SECONDARY;SU=7;PE=7;SR=0;ALG=PROD;AF=3.419e-05;NSAMP=1;MSQ=41.58;RECLASSIFIED;AC=1;AN=29246;NFAM=1
chr11	57136781	57136798	chr11	57136991	57137008	166052	272.75	+	-	BND	LOW	166052_1	N	N[chr11:57137001[	166052_2	N	]chr11:57136790]N	SVTYPE=BND;POS=57136790;STRANDS=+-:4;CIPOS=-9,8;CIEND=-9,8;CIPOS95=0,0;CIEND95=0,0;MATEID=166052_2;EVENT=166052;SU=4;PE=0;SR=4;ALG=PROD;AF=0.0005813;NSAMP=17;MSQ=13.81;RECLASSIFIED;AC=17;AN=29246;NFAM=17	SVTYPE=BND;POS=57137001;STRANDS=+-:4;CIPOS=-9,8;CIEND=-9,8;CIPOS95=0,0;CIEND95=0,0;MATEID=166052_1;EVENT=166052;SECONDARY;SU=4;PE=0;SR=4;ALG=PROD;AF=0.0005813;NSAMP=17;MSQ=13.81;RECLASSIFIED;AC=17;AN=29246;NFAM=17
chr11	57155971	57155976	chr11	57156045	57156050	166053	267.34	+	-	BND	PASS	166053_1	N	N[chr11:57156049[	166053_2	N	]chr11:57155974]N	SVTYPE=BND;POS=57155974;STRANDS=+-:11;CIPOS=-3,2;CIEND=-3,2;CIPOS95=0,0;CIEND95=0,0;MATEID=166053_2;EVENT=166053;SU=11;PE=0;SR=11;ALG=PROD;AF=3.419e-05;NSAMP=1;MSQ=266.76;RECLASSIFIED;AC=1;AN=29246;NFAM=1	SVTYPE=BND;POS=57156049;STRANDS=+-:11;CIPOS=-3,2;CIEND=-3,2;CIPOS95=0,0;CIEND95=0,0;MATEID=166053_1;EVENT=166053;SECONDARY;SU=11;PE=0;SR=11;ALG=PROD;AF=3.419e-05;NSAMP=1;MSQ=266.76;RECLASSIFIED;AC=1;AN=29246;NFAM=1
chr11	57177437	57177456	chr11	57177794	57177805	166054	705.03	+	-	BND	LOW	166054_1	N	N[chr11:57177801[	166054_2	N	]chr11:57177447]N	SVTYPE=BND;POS=57177447;STRANDS=+-:7;CIPOS=-10,9;CIEND=-6,5;CIPOS95=0,0;CIEND95=0,0;MATEID=166054_2;EVENT=166054;SU=7;PE=1;SR=6;ALG=PROD;AF=0.0005471;NSAMP=16;MSQ=37.53;RECLASSIFIED;AC=16;AN=29246;NFAM=16	SVTYPE=BND;POS=57177801;STRANDS=+-:7;CIPOS=-6,5;CIEND=-10,9;CIPOS95=0,0;CIEND95=0,0;MATEID=166054_1;EVENT=166054;SECONDARY;SU=7;PE=1;SR=6;ALG=PROD;AF=0.0005471;NSAMP=16;MSQ=37.53;RECLASSIFIED;AC=16;AN=29246;NFAM=16
chr11	57185884	57185902	chr11	57185987	57186004	166055	107.83	+	-	DEL	PASS	166055	N	<DEL>	.	.	.	SVTYPE=DEL;POS=57185894;SVLEN=-102;END=57185996;STRANDS=+-:5;CIPOS=-10,8;CIEND=-9,8;CIPOS95=0,0;CIEND95=0,0;SU=5;PE=1;SR=4;ALG=PROD;AF=3.419e-05;NSAMP=1;MSQ=107.83;AC=1;AN=29246;NFAM=1	.
chr11	57188138	57188150	chr11	57188657	57188674	554147	395.38	-	-	BND	PASS	554147_1	N	[chr11:57188668[N	554147_2	N	[chr11:57188142[N	SVTYPE=BND;POS=57188142;STRANDS=--:24;CIPOS=-3,9;CIEND=-10,7;CIPOS95=0,0;CIEND95=0,0;MATEID=554147_2;EVENT=554147;SU=24;PE=15;SR=9;ALG=PROD;AF=3.419e-05;NSAMP=1;MSQ=395.38;AC=1;AN=29246;NFAM=1	SVTYPE=BND;POS=57188668;STRANDS=--:24;CIPOS=-10,7;CIEND=-3,9;CIPOS95=0,0;CIEND95=0,0;MATEID=554147_1;EVENT=554147;SECONDARY;SU=24;PE=15;SR=9;ALG=PROD;AF=3.419e-05;NSAMP=1;MSQ=395.38;AC=1;AN=29246;NFAM=1
chr11	57188489	57188497	chr11	57188668	57188686	554148	425.51	+	+	BND	PASS	554148_1	N	N]chr11:57188678]	554148_2	N	N]chr11:57188494]	SVTYPE=BND;POS=57188494;STRANDS=++:22;CIPOS=-5,3;CIEND=-10,8;CIPOS95=0,0;CIEND95=0,0;MATEID=554148_2;EVENT=554148;SU=22;PE=13;SR=9;ALG=PROD;AF=3.419e-05;NSAMP=1;MSQ=425.5;AC=1;AN=29246;NFAM=1	SVTYPE=BND;POS=57188678;STRANDS=++:22;CIPOS=-10,8;CIEND=-5,3;CIPOS95=0,0;CIEND95=0,0;MATEID=554148_1;EVENT=554148;SECONDARY;SU=22;PE=13;SR=9;ALG=PROD;AF=3.419e-05;NSAMP=1;MSQ=425.5;AC=1;AN=29246;NFAM=1
chr11	57190626	57190640	chr11	57194889	57194908	467638	210.7	-	+	DUP	PASS	467638	N	<DUP>	.	.	.	SVTYPE=DUP;POS=57190631;SVLEN=4268;END=57194899;STRANDS=-+:22;CIPOS=-5,9;CIEND=-10,9;CIPOS95=0,0;CIEND95=0,0;SU=22;PE=11;SR=11;ALG=PROD;AF=3.419e-05;NSAMP=1;MSQ=210.41;AC=1;AN=29246;NFAM=1	.
chr11	57196633	57196636	chr11	57200938	57200957	166057	509.41	+	-	DEL	PASS	166057	N	<DEL>	.	.	.	SVTYPE=DEL;POS=57196635;SVLEN=-4313;END=57200948;STRANDS=+-:25;CIPOS=-2,1;CIEND=-10,9;CIPOS95=0,0;CIEND95=0,0;SU=25;PE=9;SR=16;ALG=PROD;AF=3.419e-05;NSAMP=1;MSQ=509.41;AC=1;AN=29246;NFAM=1	.
chr11	57204431	57204831	chr11	57210192	57210671	166058	260.69	+	-	DEL	PASS	166058	N	<DEL>	.	.	.	SVTYPE=DEL;POS=57204441;SVLEN=-6221;END=57210662;STRANDS=+-:10;IMPRECISE;CIPOS=-10,390;CIEND=-470,9;CIPOS95=0,85;CIEND95=-76,1;SU=10;PE=10;SR=0;ALG=PROD;AF=3.419e-05;NSAMP=1;MSQ=260.69;AC=1;AN=29246;NFAM=1	.
chr11	57210410	57210413	chr11	57210921	57210939	166059	644.45	+	-	BND	LOW	166059_1	N	N[chr11:57210932[	166059_2	N	]chr11:57210412]N	SVTYPE=BND;POS=57210412;STRANDS=+-:25;CIPOS=-2,1;CIEND=-10,8;CIPOS95=0,0;CIEND95=0,0;MATEID=166059_2;EVENT=166059;SU=25;PE=13;SR=12;ALG=PROD;AF=6.839e-05;NSAMP=2;MSQ=303.15;RECLASSIFIED;AC=2;AN=29246;NFAM=2	SVTYPE=BND;POS=57210932;STRANDS=+-:25;CIPOS=-10,8;CIEND=-2,1;CIPOS95=0,0;CIEND95=0,0;MATEID=166059_1;EVENT=166059;SECONDARY;SU=25;PE=13;SR=12;ALG=PROD;AF=6.839e-05;NSAMP=2;MSQ=303.15;RECLASSIFIED;AC=2;AN=29246;NFAM=2
chr11	57212235	57212247	chr11	57223117	57223126	166060	2130.53	+	-	DEL	PASS	166060	N	<DEL>	.	.	.	SVTYPE=DEL;POS=57212241;SVLEN=-10882;END=57223123;STRANDS=+-:107;CIPOS=-6,6;CIEND=-6,3;CIPOS95=0,0;CIEND95=0,0;SU=107;PE=63;SR=44;ALG=PROD;AF=0.0002393;NSAMP=7;MSQ=304.36;AC=7;AN=29246;NFAM=7	.
chr11	57237297	57237315	chr11	57237539	57237556	166061	30.43	+	-	BND	LOW	166061_1	N	N[chr11:57237549[	166061_2	N	]chr11:57237307]N	SVTYPE=BND;POS=57237307;STRANDS=+-:4;IMPRECISE;CIPOS=-10,8;CIEND=-9,8;CIPOS95=-1,0;CIEND95=0,0;MATEID=166061_2;EVENT=166061;SU=4;PE=0;SR=4;ALG=PROD;AF=0.0001026;NSAMP=3;MSQ=9.4;RECLASSIFIED;AC=3;AN=29246;NFAM=3	SVTYPE=BND;POS=57237549;STRANDS=+-:4;IMPRECISE;CIPOS=-9,8;CIEND=-10,8;CIPOS95=0,0;CIEND95=-1,0;MATEID=166061_1;EVENT=166061;SECONDARY;SU=4;PE=0;SR=4;ALG=PROD;AF=0.0001026;NSAMP=3;MSQ=9.4;RECLASSIFIED;AC=3;AN=29246;NFAM=3
chr11	57242606	57242608	chr15	78434342	78434344	24163	426393.0	-	+	BND	LOW	24163_1	N	]chr15:78434343]N	24163_2	N	N[chr11:57242608[	SVTYPE=BND;POS=57242608;STRANDS=-+:465;CIPOS=-1,1;CIEND=-1,1;CIPOS95=0,0;CIEND95=0,0;MATEID=24163_2;EVENT=24163;SU=465;PE=6;SR=459;ALG=PROD;AF=0.1552;NSAMP=4446;MSQ=60.99;AC=4540;AN=29246;NFAM=4248	SVTYPE=BND;POS=78434343;STRANDS=-+:465;CIPOS=-1,1;CIEND=-1,1;CIPOS95=0,0;CIEND95=0,0;MATEID=24163_1;EVENT=24163;SECONDARY;SU=465;PE=6;SR=459;ALG=PROD;AF=0.1552;NSAMP=4446;MSQ=60.99;AC=4540;AN=29246;NFAM=4248
chr11	57251396	57251413	chr11	57252523	57252531	554149	9.25	+	+	INV	LOW	554149	N	<INV>	.	.	.	SVTYPE=INV;POS=57251406;SVLEN=1125;END=57252531;STRANDS=++:2,--:4;IMPRECISE;CIPOS=-10,7;CIEND=-8,0;CIPOS95=-4,2;CIEND95=-8,0;SU=6;PE=6;SR=0;ALG=PROD;AF=3.419e-05;NSAMP=1;MSQ=9.25;AC=1;AN=29246;NFAM=1	.
chr11	57256658	57256709	chr11	57256985	57257036	166063	435.79	+	-	BND	LOW	166063_1	N	N[chr11:57257012[	166063_2	N	]chr11:57256684]N	SVTYPE=BND;POS=57256684;STRANDS=+-:11;CIPOS=-26,25;CIEND=-26,25;CIPOS95=0,0;CIEND95=0,0;MATEID=166063_2;EVENT=166063;SU=11;PE=1;SR=10;ALG=PROD;AF=0.0004103;NSAMP=12;MSQ=24.46;RECLASSIFIED;AC=12;AN=29246;NFAM=12	SVTYPE=BND;POS=57257012;STRANDS=+-:11;CIPOS=-26,25;CIEND=-26,25;CIPOS95=0,0;CIEND95=0,0;MATEID=166063_1;EVENT=166063;SECONDARY;SU=11;PE=1;SR=10;ALG=PROD;AF=0.0004103;NSAMP=12;MSQ=24.46;RECLASSIFIED;AC=12;AN=29246;NFAM=12
chr11	57259278	57259321	chr11	57260303	57260349	166064	1573.53	+	-	DEL	PASS	166064	N	<DEL>	.	.	.	SVTYPE=DEL;POS=57259300;SVLEN=-1027;END=57260327;STRANDS=+-:67;CIPOS=-22,21;CIEND=-24,22;CIPOS95=0,0;CIEND95=0,0;SU=67;PE=37;SR=30;ALG=PROD;AF=0.0001026;NSAMP=3;MSQ=524.51;AC=3;AN=29246;NFAM=3	.
chr11	57272304	57272323	chr11	57272770	57272789	166065	143.56	+	-	BND	LOW	166065_1	N	N[chr11:57272781[	166065_2	N	]chr11:57272314]N	SVTYPE=BND;POS=57272314;STRANDS=+-:5;CIPOS=-10,9;CIEND=-10,9;CIPOS95=0,0;CIEND95=0,0;MATEID=166065_2;EVENT=166065;SU=5;PE=0;SR=5;ALG=PROD;AF=0.0001368;NSAMP=4;MSQ=14.34;RECLASSIFIED;AC=4;AN=29246;NFAM=4	SVTYPE=BND;POS=57272781;STRANDS=+-:5;CIPOS=-10,9;CIEND=-10,9;CIPOS95=0,0;CIEND95=0,0;MATEID=166065_1;EVENT=166065;SECONDARY;SU=5;PE=0;SR=5;ALG=PROD;AF=0.0001368;NSAMP=4;MSQ=14.34;RECLASSIFIED;AC=4;AN=29246;NFAM=4
chr11	57304635	57304637	chr11	57304826	57304830	166066	46776.3	+	-	BND	LOW	166066_1	N	N[chr11:57304828[	166066_2	N	]chr11:57304636]N	SVTYPE=BND;POS=57304636;STRANDS=+-:469;CIPOS=-1,1;CIEND=-1,3;CIPOS95=0,0;CIEND95=0,0;MATEID=166066_2;EVENT=166066;SU=469;PE=38;SR=431;ALG=PROD;AF=0.006189;NSAMP=181;MSQ=154.95;RECLASSIFIED;AC=181;AN=29246;NFAM=178	SVTYPE=BND;POS=57304828;STRANDS=+-:469;CIPOS=-1,3;CIEND=-1,1;CIPOS95=0,0;CIEND95=0,0;MATEID=166066_1;EVENT=166066;SECONDARY;SU=469;PE=38;SR=431;ALG=PROD;AF=0.006189;NSAMP=181;MSQ=154.95;RECLASSIFIED;AC=181;AN=29246;NFAM=178
chr11	57315233	57315252	chr11	57315737	57315756	166067	86.52	+	-	BND	LOW	166067_1	N	N[chr11:57315748[	166067_2	N	]chr11:57315243]N	SVTYPE=BND;POS=57315243;STRANDS=+-:5;CIPOS=-10,9;CIEND=-10,9;CIPOS95=0,0;CIEND95=0,0;MATEID=166067_2;EVENT=166067;SU=5;PE=0;SR=5;ALG=PROD;AF=3.419e-05;NSAMP=1;MSQ=38.82;RECLASSIFIED;AC=1;AN=29246;NFAM=1	SVTYPE=BND;POS=57315748;STRANDS=+-:5;CIPOS=-10,9;CIEND=-10,9;CIPOS95=0,0;CIEND95=0,0;MATEID=166067_1;EVENT=166067;SECONDARY;SU=5;PE=0;SR=5;ALG=PROD;AF=3.419e-05;NSAMP=1;MSQ=38.82;RECLASSIFIED;AC=1;AN=29246;NFAM=1
chr11	57352032	57352051	chr11	57352296	57352315	166068	472.78	+	-	BND	LOW	166068_1	N	N[chr11:57352307[	166068_2	N	]chr11:57352042]N	SVTYPE=BND;POS=57352042;STRANDS=+-:8;CIPOS=-10,9;CIEND=-10,9;CIPOS95=0,0;CIEND95=0,0;MATEID=166068_2;EVENT=166068;SU=8;PE=0;SR=8;ALG=PROD;AF=6.839e-05;NSAMP=2;MSQ=235.35;RECLASSIFIED;AC=2;AN=29246;NFAM=2	SVTYPE=BND;POS=57352307;STRANDS=+-:8;CIPOS=-10,9;CIEND=-10,9;CIPOS95=0,0;CIEND95=0,0;MATEID=166068_1;EVENT=166068;SECONDARY;SU=8;PE=0;SR=8;ALG=PROD;AF=6.839e-05;NSAMP=2;MSQ=235.35;RECLASSIFIED;AC=2;AN=29246;NFAM=2
chr11	57358583	57358588	chr11	57365805	57365814	166069	3593.59	+	-	DEL	PASS	166069	N	<DEL>	.	.	.	SVTYPE=DEL;POS=57358586;SVLEN=-7225;END=57365811;STRANDS=+-:159;CIPOS=-3,2;CIEND=-6,3;CIPOS95=0,0;CIEND95=0,0;SU=159;PE=90;SR=69;ALG=PROD;AF=0.0001026;NSAMP=3;MSQ=413.54;AC=3;AN=29246;NFAM=3	.
chr11	57373422	57373469	chr11	57383290	57383341	166070	6147.57	+	-	BND	LOW	166070_1	N	N[chr11:57383321[	166070_2	N	]chr11:57373446]N	SVTYPE=BND;POS=57373446;STRANDS=+-:47;CIPOS=-24,23;CIEND=-30,21;CIPOS95=0,0;CIEND95=0,0;MATEID=166070_2;EVENT=166070;SU=47;PE=33;SR=14;ALG=PROD;AF=0.00595;NSAMP=174;MSQ=14.09;RECLASSIFIED;AC=174;AN=29246;NFAM=174	SVTYPE=BND;POS=57383321;STRANDS=+-:47;CIPOS=-30,21;CIEND=-24,23;CIPOS95=0,0;CIEND95=0,0;MATEID=166070_1;EVENT=166070;SECONDARY;SU=47;PE=33;SR=14;ALG=PROD;AF=0.00595;NSAMP=174;MSQ=14.09;RECLASSIFIED;AC=174;AN=29246;NFAM=174
chr11	57376383	57376400	chr11	57376515	57376532	467641	336640.0	-	+	BND	LOW	467641_1	N	]chr11:57376524]N	467641_2	N	N[chr11:57376393[	SVTYPE=BND;POS=57376393;STRANDS=-+:4;CIPOS=-9,8;CIEND=-9,8;CIPOS95=0,0;CIEND95=0,0;MATEID=467641_2;EVENT=467641;SU=4;PE=0;SR=4;ALG=PROD;AF=0.3328;NSAMP=9259;MSQ=22.77;RETAINED;RECLASSIFIED;AC=9731;AN=29238;NFAM=8684	SVTYPE=BND;POS=57376524;STRANDS=-+:4;CIPOS=-9,8;CIEND=-9,8;CIPOS95=0,0;CIEND95=0,0;MATEID=467641_1;EVENT=467641;SECONDARY;SU=4;PE=0;SR=4;ALG=PROD;AF=0.3328;NSAMP=9259;MSQ=22.77;RETAINED;RECLASSIFIED;AC=9731;AN=29238;NFAM=8684
chr11	57381862	57381873	chr11	57382104	57382115	166072	124.92	+	-	BND	LOW	166072_1	N	N[chr11:57382111[	166072_2	N	]chr11:57381868]N	SVTYPE=BND;POS=57381868;STRANDS=+-:6;CIPOS=-6,5;CIEND=-6,5;CIPOS95=0,0;CIEND95=0,0;MATEID=166072_2;EVENT=166072;SU=6;PE=0;SR=6;ALG=PROD;AF=6.839e-05;NSAMP=2;MSQ=51.69;RECLASSIFIED;AC=2;AN=29246;NFAM=2	SVTYPE=BND;POS=57382111;STRANDS=+-:6;CIPOS=-6,5;CIEND=-6,5;CIPOS95=0,0;CIEND95=0,0;MATEID=166072_1;EVENT=166072;SECONDARY;SU=6;PE=0;SR=6;ALG=PROD;AF=6.839e-05;NSAMP=2;MSQ=51.69;RECLASSIFIED;AC=2;AN=29246;NFAM=2
chr11	57383574	57383620	chr11	57383913	57383919	166073	3841.41	+	-	DEL	PASS	166073	N	<DEL>	.	.	.	SVTYPE=DEL;POS=57383598;SVLEN=-319;END=57383917;STRANDS=+-:62;CIPOS=-24,22;CIEND=-4,2;CIPOS95=0,0;CIEND95=0,0;SU=62;PE=5;SR=57;ALG=PROD;AF=0.0001026;NSAMP=3;MSQ=10.35;AC=3;AN=29246;NFAM=3	.
chr11	57389992	57390009	chr11	74146700	74146717	166074	1749.13	+	-	BND	LOW	166074_1	N	N[chr11:74146710[	166074_2	N	]chr11:57390001]N	SVTYPE=BND;POS=57390001;STRANDS=+-:4;CIPOS=-9,8;CIEND=-9,8;CIPOS95=0,0;CIEND95=0,0;MATEID=166074_2;EVENT=166074;SU=4;PE=0;SR=4;ALG=PROD;AF=0.002086;NSAMP=61;MSQ=20.83;RECLASSIFIED;AC=61;AN=29246;NFAM=61	SVTYPE=BND;POS=74146710;STRANDS=+-:4;CIPOS=-9,8;CIEND=-9,8;CIPOS95=0,0;CIEND95=0,0;MATEID=166074_1;EVENT=166074;SECONDARY;SU=4;PE=0;SR=4;ALG=PROD;AF=0.002086;NSAMP=61;MSQ=20.83;RECLASSIFIED;AC=61;AN=29246;NFAM=61
chr11	57401690	57402141	chr11	57402586	57402965	467642	660.33	-	+	DUP	PASS	467642	N	<DUP>	.	.	.	SVTYPE=DUP;POS=57402106;SVLEN=492;END=57402598;STRANDS=-+:35;IMPRECISE;CIPOS=-416,35;CIEND=-12,367;CIPOS95=-43,35;CIEND95=-12,32;SU=35;PE=35;SR=0;ALG=PROD;AF=0.000171;NSAMP=5;MSQ=96.66;AC=5;AN=29246;NFAM=2	.
chr11	57403304	57403578	chr11	131789660	131790111	467643	2869.34	-	+	BND	LOW	467643_1	N	]chr11:131789670]N	467643_2	N	N[chr11:57403539[	SVTYPE=BND;POS=57403539;STRANDS=-+:141;IMPRECISE;CIPOS=-234,40;CIEND=-10,441;CIPOS95=-7,7;CIEND95=-10,51;MATEID=467643_2;EVENT=467643;SU=141;PE=141;SR=0;ALG=PROD;AF=0.003693;NSAMP=108;MSQ=13.69;RECLASSIFIED;AC=108;AN=29246;NFAM=108	SVTYPE=BND;POS=131789670;STRANDS=-+:141;IMPRECISE;CIPOS=-10,441;CIEND=-234,40;CIPOS95=-10,51;CIEND95=-7,7;MATEID=467643_1;EVENT=467643;SECONDARY;SU=141;PE=141;SR=0;ALG=PROD;AF=0.003693;NSAMP=108;MSQ=13.69;RECLASSIFIED;AC=108;AN=29246;NFAM=108
chr11	57403377	57403538	chr20	4118301	4118605	25482	10181.3	-	-	BND	LOW	25482_1	N	[chr20:4118596[N	25482_2	N	[chr11:57403529[N	SVTYPE=BND;POS=57403529;STRANDS=--:1030;IMPRECISE;CIPOS=-151,10;CIEND=-294,10;CIPOS95=-4,4;CIEND95=-16,10;MATEID=25482_2;EVENT=25482;SU=1030;PE=1030;SR=0;ALG=PROD;AF=0.007762;NSAMP=227;MSQ=31.38;AC=227;AN=29246;NFAM=227	SVTYPE=BND;POS=4118596;STRANDS=--:1030;IMPRECISE;CIPOS=-294,10;CIEND=-151,10;CIPOS95=-16,10;CIEND95=-4,4;MATEID=25482_1;EVENT=25482;SECONDARY;SU=1030;PE=1030;SR=0;ALG=PROD;AF=0.007762;NSAMP=227;MSQ=31.38;AC=227;AN=29246;NFAM=227
chr11	57403402	57403973	chr11	131788806	131789520	166075	15256.8	+	-	BND	LOW	166075_1	N	N[chr11:131789492[	166075_2	N	]chr11:57403432]N	SVTYPE=BND;POS=57403432;STRANDS=+-:8;IMPRECISE;CIPOS=-30,541;CIEND=-685,29;CIPOS95=-30,116;CIEND95=-185,29;MATEID=166075_2;EVENT=166075;SU=8;PE=8;SR=0;ALG=PROD;AF=0.01224;NSAMP=357;MSQ=22.02;RECLASSIFIED;AC=358;AN=29246;NFAM=353	SVTYPE=BND;POS=131789492;STRANDS=+-:8;IMPRECISE;CIPOS=-685,29;CIEND=-30,541;CIPOS95=-185,29;CIEND95=-30,116;MATEID=166075_1;EVENT=166075;SECONDARY;SU=8;PE=8;SR=0;ALG=PROD;AF=0.01224;NSAMP=357;MSQ=22.02;RECLASSIFIED;AC=358;AN=29246;NFAM=353
chr11	57403495	57403668	chr20	4118791	4119104	25485	7937.11	+	+	BND	LOW	25485_1	N	N]chr20:4118802]	25485_2	N	N]chr11:57403535]	SVTYPE=BND;POS=57403535;STRANDS=++:329;IMPRECISE;CIPOS=-40,133;CIEND=-11,302;CIPOS95=-3,3;CIEND95=-11,13;MATEID=25485_2;EVENT=25485;SU=329;PE=329;SR=0;ALG=PROD;AF=0.007317;NSAMP=214;MSQ=24.82;AC=214;AN=29246;NFAM=212	SVTYPE=BND;POS=4118802;STRANDS=++:329;IMPRECISE;CIPOS=-11,302;CIEND=-40,133;CIPOS95=-11,13;CIEND95=-3,3;MATEID=25485_1;EVENT=25485;SECONDARY;SU=329;PE=329;SR=0;ALG=PROD;AF=0.007317;NSAMP=214;MSQ=24.82;AC=214;AN=29246;NFAM=212
chr11	57403630	57404172	chr15	97683548	97683922	24236	41.89	+	-	BND	LOW	24236_1	N	N[chr15:97683914[	24236_2	N	]chr11:57403640]N	SVTYPE=BND;POS=57403640;STRANDS=+-:4;IMPRECISE;CIPOS=-10,532;CIEND=-365,9;CIPOS95=0,189;CIEND95=-121,2;MATEID=24236_2;EVENT=24236;SU=4;PE=4;SR=0;ALG=PROD;AF=3.419e-05;NSAMP=1;MSQ=41.83;AC=1;AN=29246;NFAM=1	SVTYPE=BND;POS=97683914;STRANDS=+-:4;IMPRECISE;CIPOS=-365,9;CIEND=-10,532;CIPOS95=-121,2;CIEND95=0,189;MATEID=24236_1;EVENT=24236;SECONDARY;SU=4;PE=4;SR=0;ALG=PROD;AF=3.419e-05;NSAMP=1;MSQ=41.83;AC=1;AN=29246;NFAM=1
chr11	57404196	57404200	chrX	19598226	19598230	26102	10691.7	-	-	BND	LOW	26102_1	N	[chrX:19598229[N	26102_2	N	[chr11:57404199[N	SVTYPE=BND;POS=57404199;STRANDS=--:293;CIPOS=-2,2;CIEND=-2,2;CIPOS95=0,0;CIEND95=0,0;MATEID=26102_2;EVENT=26102;SU=293;PE=0;SR=293;ALG=PROD;AF=0.01063;NSAMP=311;MSQ=20.53;AC=311;AN=29246;NFAM=310	SVTYPE=BND;POS=19598229;STRANDS=--:293;CIPOS=-2,2;CIEND=-2,2;CIPOS95=0,0;CIEND95=0,0;MATEID=26102_1;EVENT=26102;SECONDARY;SU=293;PE=0;SR=293;ALG=PROD;AF=0.01063;NSAMP=311;MSQ=20.53;AC=311;AN=29246;NFAM=310
chr11	57444437	57444650	chr11	57447116	57447397	467644	902.57	-	+	DUP	PASS	467644	N	<DUP>	.	.	.	SVTYPE=DUP;POS=57444618;SVLEN=2548;END=57447166;STRANDS=-+:90;IMPRECISE;CIPOS=-181,32;CIEND=-50,231;CIPOS95=-10,10;CIEND95=-10,10;SU=90;PE=90;SR=0;ALG=PROD;AF=0.0001368;NSAMP=4;MSQ=157.7;AC=4;AN=29246;NFAM=4	.
chr11	57447648	57447727	chr11	57449293	57449352	166077	54775.1	+	-	DEL	PASS	166077	N	<DEL>	.	.	.	SVTYPE=DEL;POS=57447657;SVLEN=-1686;END=57449343;STRANDS=+-:2567;IMPRECISE;CIPOS=-9,70;CIEND=-50,9;CIPOS95=0,0;CIEND95=-3,3;SU=2567;PE=2567;SR=0;ALG=PROD;AF=0.007659;NSAMP=221;MSQ=212.45;AC=224;AN=29246;NFAM=211	.
chr11	57447766	57448186	chr16	61425110	61425780	24421	3910.89	-	-	BND	LOW	24421_1	N	[chr16:61425772[N	24421_2	N	[chr11:57448138[N	SVTYPE=BND;POS=57448138;STRANDS=--:21;IMPRECISE;CIPOS=-371,49;CIEND=-661,9;CIPOS95=-25,25;CIEND95=-118,9;MATEID=24421_2;EVENT=24421;SU=21;PE=21;SR=0;ALG=PROD;AF=0.004274;NSAMP=125;MSQ=21.22;AC=125;AN=29246;NFAM=123	SVTYPE=BND;POS=61425772;STRANDS=--:21;IMPRECISE;CIPOS=-661,9;CIEND=-371,49;CIPOS95=-118,9;CIEND95=-25,25;MATEID=24421_1;EVENT=24421;SECONDARY;SU=21;PE=21;SR=0;ALG=PROD;AF=0.004274;NSAMP=125;MSQ=21.22;AC=125;AN=29246;NFAM=123
chr11	57448137	57448646	chr16	61425898	61426729	24426	1015.78	+	+	BND	LOW	24426_1	N	N]chr16:61425928]	24426_2	N	N]chr11:57448167]	SVTYPE=BND;POS=57448167;STRANDS=++:4;IMPRECISE;CIPOS=-30,479;CIEND=-30,801;CIPOS95=-30,128;CIEND95=-30,150;MATEID=24426_2;EVENT=24426;SU=4;PE=4;SR=0;ALG=PROD;AF=0.001368;NSAMP=40;MSQ=19.69;AC=40;AN=29246;NFAM=40	SVTYPE=BND;POS=61425928;STRANDS=++:4;IMPRECISE;CIPOS=-30,801;CIEND=-30,479;CIPOS95=-30,150;CIEND95=-30,128;MATEID=24426_1;EVENT=24426;SECONDARY;SU=4;PE=4;SR=0;ALG=PROD;AF=0.001368;NSAMP=40;MSQ=19.69;AC=40;AN=29246;NFAM=40
chr11	57482794	57482813	chr11	57483142	57483180	166079	277.83	+	-	BND	LOW	166079_1	N	N[chr11:57483173[	166079_2	N	]chr11:57482804]N	SVTYPE=BND;POS=57482804;STRANDS=+-:21;IMPRECISE;CIPOS=-10,9;CIEND=-30,8;CIPOS95=0,0;CIEND95=-3,3;MATEID=166079_2;EVENT=166079;SU=21;PE=0;SR=21;ALG=PROD;AF=0.0003761;NSAMP=11;MSQ=18.22;RECLASSIFIED;AC=11;AN=29246;NFAM=11	SVTYPE=BND;POS=57483173;STRANDS=+-:21;IMPRECISE;CIPOS=-30,8;CIEND=-10,9;CIPOS95=-3,3;CIEND95=0,0;MATEID=166079_1;EVENT=166079;SECONDARY;SU=21;PE=0;SR=21;ALG=PROD;AF=0.0003761;NSAMP=11;MSQ=18.22;RECLASSIFIED;AC=11;AN=29246;NFAM=11
chr11	57492286	57492305	chr15	78738891	78738910	24167	612.53	+	+	BND	LOW	24167_1	N	N]chr15:78738901]	24167_2	N	N]chr11:57492296]	SVTYPE=BND;POS=57492296;STRANDS=++:5;CIPOS=-10,9;CIEND=-10,9;CIPOS95=0,0;CIEND95=0,0;MATEID=24167_2;EVENT=24167;SU=5;PE=0;SR=5;ALG=PROD;AF=0.0007864;NSAMP=23;MSQ=23.36;AC=23;AN=29246;NFAM=23	SVTYPE=BND;POS=78738901;STRANDS=++:5;CIPOS=-10,9;CIEND=-10,9;CIPOS95=0,0;CIEND95=0,0;MATEID=24167_1;EVENT=24167;SECONDARY;SU=5;PE=0;SR=5;ALG=PROD;AF=0.0007864;NSAMP=23;MSQ=23.36;AC=23;AN=29246;NFAM=23
chr11	57492464	57492473	chr12	45817578	45817587	22849	639.66	+	+	BND	LOW	22849_1	N	N]chr12:45817583]	22849_2	N	N]chr11:57492469]	SVTYPE=BND;POS=57492469;STRANDS=++:135;CIPOS=-5,4;CIEND=-5,4;CIPOS95=0,0;CIEND95=0,0;MATEID=22849_2;EVENT=22849;SU=135;PE=0;SR=135;ALG=PROD;AF=0.0007522;NSAMP=22;MSQ=20.63;AC=22;AN=29246;NFAM=22	SVTYPE=BND;POS=45817583;STRANDS=++:135;CIPOS=-5,4;CIEND=-5,4;CIPOS95=0,0;CIEND95=0,0;MATEID=22849_1;EVENT=22849;SECONDARY;SU=135;PE=0;SR=135;ALG=PROD;AF=0.0007522;NSAMP=22;MSQ=20.63;AC=22;AN=29246;NFAM=22
chr11	57492527	57492544	chr11	123589605	123589622	554150	1361.29	-	-	BND	LOW	554150_1	N	[chr11:123589615[N	554150_2	N	[chr11:57492537[N	SVTYPE=BND;POS=57492537;STRANDS=--:4;CIPOS=-9,8;CIEND=-9,8;CIPOS95=0,0;CIEND95=0,0;MATEID=554150_2;EVENT=554150;SU=4;PE=0;SR=4;ALG=PROD;AF=0.001983;NSAMP=58;MSQ=20.36;AC=58;AN=29246;NFAM=57	SVTYPE=BND;POS=123589615;STRANDS=--:4;CIPOS=-9,8;CIEND=-9,8;CIPOS95=0,0;CIEND95=0,0;MATEID=554150_1;EVENT=554150;SECONDARY;SU=4;PE=0;SR=4;ALG=PROD;AF=0.001983;NSAMP=58;MSQ=20.36;AC=58;AN=29246;NFAM=57
chr11	57492527	57492544	chr21	16417613	16417630	25713	21614.6	-	+	BND	LOW	25713_1	N	]chr21:16417622]N	25713_2	N	N[chr11:57492537[	SVTYPE=BND;POS=57492537;STRANDS=-+:4;CIPOS=-9,8;CIEND=-9,8;CIPOS95=0,0;CIEND95=0,0;MATEID=25713_2;EVENT=25713;SU=4;PE=0;SR=4;ALG=PROD;AF=0.02585;NSAMP=756;MSQ=17.42;AC=756;AN=29246;NFAM=747	SVTYPE=BND;POS=16417622;STRANDS=-+:4;CIPOS=-9,8;CIEND=-9,8;CIPOS95=0,0;CIEND95=0,0;MATEID=25713_1;EVENT=25713;SECONDARY;SU=4;PE=0;SR=4;ALG=PROD;AF=0.02585;NSAMP=756;MSQ=17.42;AC=756;AN=29246;NFAM=747
chr11	57492527	57492544	chrX	97589018	97589035	26334	17439.4	-	+	BND	LOW	26334_1	N	]chrX:97589027]N	26334_2	N	N[chr11:57492537[	SVTYPE=BND;POS=57492537;STRANDS=-+:34;CIPOS=-9,8;CIEND=-9,8;CIPOS95=0,0;CIEND95=0,0;MATEID=26334_2;EVENT=26334;SU=34;PE=0;SR=34;ALG=PROD;AF=0.01569;NSAMP=458;MSQ=19.96;AC=459;AN=29246;NFAM=453	SVTYPE=BND;POS=97589027;STRANDS=-+:34;CIPOS=-9,8;CIEND=-9,8;CIPOS95=0,0;CIEND95=0,0;MATEID=26334_1;EVENT=26334;SECONDARY;SU=34;PE=0;SR=34;ALG=PROD;AF=0.01569;NSAMP=458;MSQ=19.96;AC=459;AN=29246;NFAM=453
chr11	57492527	57492544	chrX	124951665	124951682	26434	356.74	-	+	BND	LOW	26434_1	N	]chrX:124951674]N	26434_2	N	N[chr11:57492537[	SVTYPE=BND;POS=57492537;STRANDS=-+:4;CIPOS=-9,8;CIEND=-9,8;CIPOS95=0,0;CIEND95=0,0;MATEID=26434_2;EVENT=26434;SU=4;PE=0;SR=4;ALG=PROD;AF=0.0004445;NSAMP=13;MSQ=13.89;AC=13;AN=29246;NFAM=13	SVTYPE=BND;POS=124951674;STRANDS=-+:4;CIPOS=-9,8;CIEND=-9,8;CIPOS95=0,0;CIEND95=0,0;MATEID=26434_1;EVENT=26434;SECONDARY;SU=4;PE=0;SR=4;ALG=PROD;AF=0.0004445;NSAMP=13;MSQ=13.89;AC=13;AN=29246;NFAM=13
chr11	57509091	57509738	chr13	100297754	100298637	23609	812.82	-	-	BND	LOW	23609_1	N	[chr13:100298609[N	23609_2	N	[chr11:57509710[N	SVTYPE=BND;POS=57509710;STRANDS=--:4;IMPRECISE;CIPOS=-618,29;CIEND=-854,29;CIPOS95=-142,29;CIEND95=-185,29;MATEID=23609_2;EVENT=23609;SU=4;PE=4;SR=0;ALG=PROD;AF=0.001504;NSAMP=44;MSQ=9.74;AC=44;AN=29246;NFAM=44	SVTYPE=BND;POS=100298609;STRANDS=--:4;IMPRECISE;CIPOS=-854,29;CIEND=-618,29;CIPOS95=-185,29;CIEND95=-142,29;MATEID=23609_1;EVENT=23609;SECONDARY;SU=4;PE=4;SR=0;ALG=PROD;AF=0.001504;NSAMP=44;MSQ=9.74;AC=44;AN=29246;NFAM=44
chr11	57520297	57520339	chr11	57522559	57522600	554151	1288.67	+	+	BND	PASS	554151_1	N	N]chr11:57522580]	554151_2	N	N]chr11:57520319]	SVTYPE=BND;POS=57520319;STRANDS=++:64;CIPOS=-22,20;CIEND=-21,20;CIPOS95=0,0;CIEND95=0,0;MATEID=554151_2;EVENT=554151;SU=64;PE=36;SR=28;ALG=PROD;AF=3.419e-05;NSAMP=1;MSQ=887.21;AC=1;AN=29246;NFAM=1	SVTYPE=BND;POS=57522580;STRANDS=++:64;CIPOS=-21,20;CIEND=-22,20;CIPOS95=0,0;CIEND95=0,0;MATEID=554151_1;EVENT=554151;SECONDARY;SU=64;PE=36;SR=28;ALG=PROD;AF=3.419e-05;NSAMP=1;MSQ=887.21;AC=1;AN=29246;NFAM=1
chr11	57520310	57521032	chr11	57522413	57523110	166081	605.03	+	-	DEL	PASS	166081	N	<DEL>	.	.	.	SVTYPE=DEL;POS=57520318;SVLEN=-2783;END=57523101;STRANDS=+-:4;IMPRECISE;CIPOS=-8,714;CIEND=-688,9;CIPOS95=0,257;CIEND95=-243,0;SU=4;PE=4;SR=0;ALG=PROD;AF=3.419e-05;NSAMP=1;MSQ=335.45;AC=1;AN=29246;NFAM=1	.
chr11	57522219	57522263	chr11	57523077	57523123	554152	1222.73	-	-	BND	PASS	554152_1	N	[chr11:57523102[N	554152_2	N	[chr11:57522243[N	SVTYPE=BND;POS=57522243;STRANDS=--:60;CIPOS=-23,21;CIEND=-24,22;CIPOS95=0,0;CIEND95=0,0;MATEID=554152_2;EVENT=554152;SU=60;PE=40;SR=20;ALG=PROD;AF=3.419e-05;NSAMP=1;MSQ=653.32;AC=1;AN=29246;NFAM=1	SVTYPE=BND;POS=57523102;STRANDS=--:60;CIPOS=-24,22;CIEND=-23,21;CIPOS95=0,0;CIEND95=0,0;MATEID=554152_1;EVENT=554152;SECONDARY;SU=60;PE=40;SR=20;ALG=PROD;AF=3.419e-05;NSAMP=1;MSQ=653.32;AC=1;AN=29246;NFAM=1
chr11	57523148	57523435	chr11	57525903	57526209	166083	988.96	+	-	DEL	PASS	166083	N	<DEL>	.	.	.	SVTYPE=DEL;POS=57523187;SVLEN=-2993;END=57526180;STRANDS=+-:51;IMPRECISE;CIPOS=-39,248;CIEND=-277,29;CIPOS95=-15,15;CIEND95=-16,16;SU=51;PE=51;SR=0;ALG=PROD;AF=3.419e-05;NSAMP=1;MSQ=350.74;AC=1;AN=29246;NFAM=1	.
chr11	57546095	57546105	chr11	57546411	57546422	166084	67.98	+	-	BND	LOW	166084_1	N	N[chr11:57546418[	166084_2	N	]chr11:57546101]N	SVTYPE=BND;POS=57546101;STRANDS=+-:7;CIPOS=-6,4;CIEND=-6,5;CIPOS95=0,0;CIEND95=0,0;MATEID=166084_2;EVENT=166084;SU=7;PE=0;SR=7;ALG=PROD;AF=6.839e-05;NSAMP=2;MSQ=14.16;RECLASSIFIED;AC=2;AN=29246;NFAM=2	SVTYPE=BND;POS=57546418;STRANDS=+-:7;CIPOS=-6,5;CIEND=-6,4;CIPOS95=0,0;CIEND95=0,0;MATEID=166084_1;EVENT=166084;SECONDARY;SU=7;PE=0;SR=7;ALG=PROD;AF=6.839e-05;NSAMP=2;MSQ=14.16;RECLASSIFIED;AC=2;AN=29246;NFAM=2
chr11	57569554	57569561	chr11	57569652	57569659	166086	224.68	+	-	BND	LOW	166086_1	N	N[chr11:57569657[	166086_2	N	]chr11:57569558]N	SVTYPE=BND;POS=57569558;STRANDS=+-:9;CIPOS=-4,3;CIEND=-4,3;CIPOS95=0,0;CIEND95=0,0;MATEID=166086_2;EVENT=166086;SU=9;PE=0;SR=9;ALG=PROD;AF=3.419e-05;NSAMP=1;MSQ=224.68;RECLASSIFIED;AC=1;AN=29246;NFAM=1	SVTYPE=BND;POS=57569657;STRANDS=+-:9;CIPOS=-4,3;CIEND=-4,3;CIPOS95=0,0;CIEND95=0,0;MATEID=166086_1;EVENT=166086;SECONDARY;SU=9;PE=0;SR=9;ALG=PROD;AF=3.419e-05;NSAMP=1;MSQ=224.68;RECLASSIFIED;AC=1;AN=29246;NFAM=1
chr11	57592049	57592063	chr11	57592379	57592393	166087	280.69	+	-	BND	LOW	166087_1	N	N[chr11:57592389[	166087_2	N	]chr11:57592055]N	SVTYPE=BND;POS=57592055;STRANDS=+-:5;IMPRECISE;CIPOS=-6,8;CIEND=-9,5;CIPOS95=-1,1;CIEND95=-1,0;MATEID=166087_2;EVENT=166087;SU=5;PE=0;SR=5;ALG=PROD;AF=0.0003419;NSAMP=10;MSQ=11.36;RECLASSIFIED;AC=10;AN=29246;NFAM=10	SVTYPE=BND;POS=57592389;STRANDS=+-:5;IMPRECISE;CIPOS=-9,5;CIEND=-6,8;CIPOS95=-1,0;CIEND95=-1,1;MATEID=166087_1;EVENT=166087;SECONDARY;SU=5;PE=0;SR=5;ALG=PROD;AF=0.0003419;NSAMP=10;MSQ=11.36;RECLASSIFIED;AC=10;AN=29246;NFAM=10
chr11	57623652	57623661	chr11	57623951	57623960	166088	677.69	+	-	BND	LOW	166088_1	N	N[chr11:57623957[	166088_2	N	]chr11:57623657]N	SVTYPE=BND;POS=57623657;STRANDS=+-:88;CIPOS=-5,4;CIEND=-5,4;CIPOS95=0,0;CIEND95=0,0;MATEID=166088_2;EVENT=166088;SU=88;PE=0;SR=88;ALG=PROD;AF=0.0003419;NSAMP=10;MSQ=10.04;RECLASSIFIED;AC=10;AN=29246;NFAM=10	SVTYPE=BND;POS=57623957;STRANDS=+-:88;CIPOS=-5,4;CIEND=-5,4;CIPOS95=0,0;CIEND95=0,0;MATEID=166088_1;EVENT=166088;SECONDARY;SU=88;PE=0;SR=88;ALG=PROD;AF=0.0003419;NSAMP=10;MSQ=10.04;RECLASSIFIED;AC=10;AN=29246;NFAM=10
chr11	57625572	57625626	chr11	57626827	57626869	166089	1795.46	+	-	DEL	PASS	166089	N	<DEL>	.	.	.	SVTYPE=DEL;POS=57625599;SVLEN=-1250;END=57626849;STRANDS=+-:76;CIPOS=-27,27;CIEND=-22,20;CIPOS95=0,0;CIEND95=0,0;SU=76;PE=45;SR=31;ALG=PROD;AF=6.839e-05;NSAMP=2;MSQ=698.44;AC=2;AN=29246;NFAM=2	.
chr11	57638895	57638906	chr11	57639130	57639145	166092	83.76	+	-	BND	LOW	166092_1	N	N[chr11:57639139[	166092_2	N	]chr11:57638901]N	SVTYPE=BND;POS=57638901;STRANDS=+-:6;CIPOS=-6,5;CIEND=-8,7;CIPOS95=0,0;CIEND95=0,0;MATEID=166092_2;EVENT=166092;SU=6;PE=0;SR=6;ALG=PROD;AF=0.0001026;NSAMP=3;MSQ=9.03;RECLASSIFIED;AC=3;AN=29246;NFAM=3	SVTYPE=BND;POS=57639139;STRANDS=+-:6;CIPOS=-8,7;CIEND=-6,5;CIPOS95=0,0;CIEND95=0,0;MATEID=166092_1;EVENT=166092;SECONDARY;SU=6;PE=0;SR=6;ALG=PROD;AF=0.0001026;NSAMP=3;MSQ=9.03;RECLASSIFIED;AC=3;AN=29246;NFAM=3
chr11	57652222	57652239	chr11	57652519	57652536	166093	101.91	+	-	BND	LOW	166093_1	N	N[chr11:57652529[	166093_2	N	]chr11:57652231]N	SVTYPE=BND;POS=57652231;STRANDS=+-:4;CIPOS=-9,8;CIEND=-9,8;CIPOS95=0,0;CIEND95=0,0;MATEID=166093_2;EVENT=166093;SU=4;PE=0;SR=4;ALG=PROD;AF=6.839e-05;NSAMP=2;MSQ=12.14;RECLASSIFIED;AC=2;AN=29246;NFAM=2	SVTYPE=BND;POS=57652529;STRANDS=+-:4;CIPOS=-9,8;CIEND=-9,8;CIPOS95=0,0;CIEND95=0,0;MATEID=166093_1;EVENT=166093;SECONDARY;SU=4;PE=0;SR=4;ALG=PROD;AF=6.839e-05;NSAMP=2;MSQ=12.14;RECLASSIFIED;AC=2;AN=29246;NFAM=2
chr11	57653337	57653345	chr11	57653447	57653455	166095	8065.22	+	-	BND	LOW	166095_1	N	N[chr11:57653452[	166095_2	N	]chr11:57653341]N	SVTYPE=BND;POS=57653341;STRANDS=+-:165;CIPOS=-4,4;CIEND=-4,4;CIPOS95=0,0;CIEND95=0,0;MATEID=166095_2;EVENT=166095;SU=165;PE=0;SR=165;ALG=PROD;AF=0.001368;NSAMP=40;MSQ=111.24;RECLASSIFIED;AC=40;AN=29246;NFAM=38	SVTYPE=BND;POS=57653452;STRANDS=+-:165;CIPOS=-4,4;CIEND=-4,4;CIPOS95=0,0;CIEND95=0,0;MATEID=166095_1;EVENT=166095;SECONDARY;SU=165;PE=0;SR=165;ALG=PROD;AF=0.001368;NSAMP=40;MSQ=111.24;RECLASSIFIED;AC=40;AN=29246;NFAM=38
chr11	57657778	57657792	chr11	57657979	57657996	467645	768.0	-	+	DUP	PASS	467645	N	<DUP>	.	.	.	SVTYPE=DUP;POS=57657785;SVLEN=202;END=57657987;STRANDS=-+:55;CIPOS=-7,7;CIEND=-8,9;CIPOS95=0,0;CIEND95=0,0;SU=55;PE=0;SR=55;ALG=PROD;AF=0.0005471;NSAMP=16;MSQ=38.92;AC=16;AN=29246;NFAM=16	.
chr11	57694284	57694299	chr11	57694494	57694511	166097	34.92	+	-	BND	LOW	166097_1	N	N[chr11:57694504[	166097_2	N	]chr11:57694290]N	SVTYPE=BND;POS=57694290;STRANDS=+-:4;IMPRECISE;CIPOS=-6,9;CIEND=-9,8;CIPOS95=0,1;CIEND95=0,0;MATEID=166097_2;EVENT=166097;SU=4;PE=0;SR=4;ALG=PROD;AF=0.0001026;NSAMP=3;MSQ=9.06;RECLASSIFIED;AC=3;AN=29246;NFAM=3	SVTYPE=BND;POS=57694504;STRANDS=+-:4;IMPRECISE;CIPOS=-9,8;CIEND=-6,9;CIPOS95=0,0;CIEND95=0,1;MATEID=166097_1;EVENT=166097;SECONDARY;SU=4;PE=0;SR=4;ALG=PROD;AF=0.0001026;NSAMP=3;MSQ=9.06;RECLASSIFIED;AC=3;AN=29246;NFAM=3
chr11	57702449	57702466	chr12	9606698	9606715	22850	238338.0	+	+	BND	LOW	22850_1	N	N]chr12:9606707]	22850_2	N	N]chr11:57702458]	SVTYPE=BND;POS=57702458;STRANDS=++:4;CIPOS=-9,8;CIEND=-9,8;CIPOS95=0,0;CIEND95=0,0;MATEID=22850_2;EVENT=22850;SU=4;PE=0;SR=4;ALG=PROD;AF=0.1226;NSAMP=3566;MSQ=40.01;AC=3586;AN=29246;NFAM=3418	SVTYPE=BND;POS=9606707;STRANDS=++:4;CIPOS=-9,8;CIEND=-9,8;CIPOS95=0,0;CIEND95=0,0;MATEID=22850_1;EVENT=22850;SECONDARY;SU=4;PE=0;SR=4;ALG=PROD;AF=0.1226;NSAMP=3566;MSQ=40.01;AC=3586;AN=29246;NFAM=3418
chr11	57717286	57717733	chr18	49081560	49082330	25033	3637.33	-	+	BND	LOW	25033_1	N	]chr18:49081570]N	25033_2	N	N[chr11:57717725[	SVTYPE=BND;POS=57717725;STRANDS=-+:5;IMPRECISE;CIPOS=-438,9;CIEND=-10,760;CIPOS95=-100,2;CIEND95=-1,152;MATEID=25033_2;EVENT=25033;SU=5;PE=5;SR=0;ALG=PROD;AF=0.005471;NSAMP=160;MSQ=16.66;AC=160;AN=29246;NFAM=160	SVTYPE=BND;POS=49081570;STRANDS=-+:5;IMPRECISE;CIPOS=-10,760;CIEND=-438,9;CIPOS95=-1,152;CIEND95=-100,2;MATEID=25033_1;EVENT=25033;SECONDARY;SU=5;PE=5;SR=0;ALG=PROD;AF=0.005471;NSAMP=160;MSQ=16.66;AC=160;AN=29246;NFAM=160
chr11	57723777	57723789	chr11	57724230	57724245	166099	2771.97	+	-	DEL	PASS	166099	N	<DEL>	.	.	.	SVTYPE=DEL;POS=57723783;SVLEN=-453;END=57724236;STRANDS=+-:60;CIPOS=-6,6;CIEND=-6,9;CIPOS95=0,0;CIEND95=0,0;SU=60;PE=33;SR=27;ALG=PROD;AF=0.0001368;NSAMP=4;MSQ=225.47;AC=4;AN=29246;NFAM=4	.
chr11	57725717	57726052	chr11	57734242	57734662	166100	20.89	+	-	DEL	PASS	166100	N	<DEL>	.	.	.	SVTYPE=DEL;POS=57725727;SVLEN=-8926;END=57734653;STRANDS=+-:4;IMPRECISE;CIPOS=-10,325;CIEND=-411,9;CIPOS95=-2,88;CIEND95=-128,1;SU=4;PE=4;SR=0;ALG=PROD;AF=3.419e-05;NSAMP=1;MSQ=20.89;AC=1;AN=29246;NFAM=1	.
chr11	57730978	57730995	chr11	125543014	125543031	166101	35.86	+	-	BND	LOW	166101_1	N	N[chr11:125543024[	166101_2	N	]chr11:57730987]N	SVTYPE=BND;POS=57730987;STRANDS=+-:4;CIPOS=-9,8;CIEND=-9,8;CIPOS95=0,0;CIEND95=0,0;MATEID=166101_2;EVENT=166101;SU=4;PE=0;SR=4;ALG=PROD;AF=6.839e-05;NSAMP=2;MSQ=17.9;RECLASSIFIED;AC=2;AN=29246;NFAM=2	SVTYPE=BND;POS=125543024;STRANDS=+-:4;CIPOS=-9,8;CIEND=-9,8;CIPOS95=0,0;CIEND95=0,0;MATEID=166101_1;EVENT=166101;SECONDARY;SU=4;PE=0;SR=4;ALG=PROD;AF=6.839e-05;NSAMP=2;MSQ=17.9;RECLASSIFIED;AC=2;AN=29246;NFAM=2
chr11	57734911	57734925	chr11	57736599	57736617	166102	19477.6	+	-	BND	PASS	166102_1	N	N[chr11:57736617[	166102_2	N	]chr11:57734913]N	SVTYPE=BND;POS=57734913;STRANDS=+-:746;CIPOS=-2,12;CIEND=-17,1;CIPOS95=0,0;CIEND95=0,0;MATEID=166102_2;EVENT=166102;SU=746;PE=737;SR=9;ALG=PROD;AF=0.000718;NSAMP=21;MSQ=325.31;RECLASSIFIED;AC=21;AN=29246;NFAM=21	SVTYPE=BND;POS=57736617;STRANDS=+-:746;CIPOS=-17,1;CIEND=-2,12;CIPOS95=0,0;CIEND95=0,0;MATEID=166102_1;EVENT=166102;SECONDARY;SU=746;PE=737;SR=9;ALG=PROD;AF=0.000718;NSAMP=21;MSQ=325.31;RECLASSIFIED;AC=21;AN=29246;NFAM=21
chr11	57738029	57738069	chr11	57738114	57738161	166103	791.49	+	-	BND	PASS	166103_1	N	N[chr11:57738139[	166103_2	N	]chr11:57738049]N	SVTYPE=BND;POS=57738049;STRANDS=+-:32;CIPOS=-20,20;CIEND=-24,23;CIPOS95=0,0;CIEND95=0,0;MATEID=166103_2;EVENT=166103;SU=32;PE=0;SR=32;ALG=PROD;AF=6.839e-05;NSAMP=2;MSQ=395.7;RECLASSIFIED;AC=2;AN=29246;NFAM=2	SVTYPE=BND;POS=57738139;STRANDS=+-:32;CIPOS=-24,23;CIEND=-20,20;CIPOS95=0,0;CIEND95=0,0;MATEID=166103_1;EVENT=166103;SECONDARY;SU=32;PE=0;SR=32;ALG=PROD;AF=6.839e-05;NSAMP=2;MSQ=395.7;RECLASSIFIED;AC=2;AN=29246;NFAM=2
chr11	57741715	57741718	chr11	57741804	57741807	166104	301.26	+	-	BND	PASS	166104_1	N	N[chr11:57741807[	166104_2	N	]chr11:57741717]N	SVTYPE=BND;POS=57741717;STRANDS=+-:16;CIPOS=-2,1;CIEND=-2,1;CIPOS95=0,0;CIEND95=0,0;MATEID=166104_2;EVENT=166104;SU=16;PE=0;SR=16;ALG=PROD;AF=3.419e-05;NSAMP=1;MSQ=299.45;RECLASSIFIED;AC=1;AN=29246;NFAM=1	SVTYPE=BND;POS=57741807;STRANDS=+-:16;CIPOS=-2,1;CIEND=-2,1;CIPOS95=0,0;CIEND95=0,0;MATEID=166104_1;EVENT=166104;SECONDARY;SU=16;PE=0;SR=16;ALG=PROD;AF=3.419e-05;NSAMP=1;MSQ=299.45;RECLASSIFIED;AC=1;AN=29246;NFAM=1
chr11	57741954	57741957	chr11	57742113	57742116	166105	275.55	+	-	BND	PASS	166105_1	N	N[chr11:57742116[	166105_2	N	]chr11:57741956]N	SVTYPE=BND;POS=57741956;STRANDS=+-:16;CIPOS=-2,1;CIEND=-2,1;CIPOS95=0,0;CIEND95=0,0;MATEID=166105_2;EVENT=166105;SU=16;PE=0;SR=16;ALG=PROD;AF=3.419e-05;NSAMP=1;MSQ=275.4;RECLASSIFIED;AC=1;AN=29246;NFAM=1	SVTYPE=BND;POS=57742116;STRANDS=+-:16;CIPOS=-2,1;CIEND=-2,1;CIPOS95=0,0;CIEND95=0,0;MATEID=166105_1;EVENT=166105;SECONDARY;SU=16;PE=0;SR=16;ALG=PROD;AF=3.419e-05;NSAMP=1;MSQ=275.4;RECLASSIFIED;AC=1;AN=29246;NFAM=1
chr11	57742244	57742248	chr11	57742850	57742868	166106	293.75	+	-	BND	PASS	166106_1	N	N[chr11:57742860[	166106_2	N	]chr11:57742247]N	SVTYPE=BND;POS=57742247;STRANDS=+-:20;CIPOS=-3,1;CIEND=-9,9;CIPOS95=0,0;CIEND95=0,0;MATEID=166106_2;EVENT=166106;SU=20;PE=3;SR=17;ALG=PROD;AF=3.419e-05;NSAMP=1;MSQ=293.24;RECLASSIFIED;AC=1;AN=29246;NFAM=1	SVTYPE=BND;POS=57742860;STRANDS=+-:20;CIPOS=-9,9;CIEND=-3,1;CIPOS95=0,0;CIEND95=0,0;MATEID=166106_1;EVENT=166106;SECONDARY;SU=20;PE=3;SR=17;ALG=PROD;AF=3.419e-05;NSAMP=1;MSQ=293.24;RECLASSIFIED;AC=1;AN=29246;NFAM=1
chr11	57750127	57750146	chr11	57750413	57750432	166107	94.87	+	-	BND	LOW	166107_1	N	N[chr11:57750424[	166107_2	N	]chr11:57750137]N	SVTYPE=BND;POS=57750137;STRANDS=+-:5;CIPOS=-10,9;CIEND=-10,9;CIPOS95=0,0;CIEND95=0,0;MATEID=166107_2;EVENT=166107;SU=5;PE=0;SR=5;ALG=PROD;AF=0.0001368;NSAMP=4;MSQ=7.67;RECLASSIFIED;AC=4;AN=29246;NFAM=4	SVTYPE=BND;POS=57750424;STRANDS=+-:5;CIPOS=-10,9;CIEND=-10,9;CIPOS95=0,0;CIEND95=0,0;MATEID=166107_1;EVENT=166107;SECONDARY;SU=5;PE=0;SR=5;ALG=PROD;AF=0.0001368;NSAMP=4;MSQ=7.67;RECLASSIFIED;AC=4;AN=29246;NFAM=4
chr11	57754049	57754115	chr11	57755241	57755292	166108	2185.07	+	-	DEL	PASS	166108	N	<DEL>	.	.	.	SVTYPE=DEL;POS=57754066;SVLEN=-1215;END=57755281;STRANDS=+-:108;IMPRECISE;CIPOS=-17,49;CIEND=-40,11;CIPOS95=-2,2;CIEND95=0,0;SU=108;PE=107;SR=1;ALG=PROD;AF=0.0002393;NSAMP=7;MSQ=274.31;AC=7;AN=29246;NFAM=7	.
chr11	57754546	57754599	chr11	57754805	57754859	166109	4077.13	+	-	BND	LOW	166109_1	N	N[chr11:57754831[	166109_2	N	]chr11:57754576]N	SVTYPE=BND;POS=57754576;STRANDS=+-:13;IMPRECISE;CIPOS=-30,23;CIEND=-25,29;CIPOS95=-3,3;CIEND95=-3,3;MATEID=166109_2;EVENT=166109;SU=13;PE=0;SR=13;ALG=PROD;AF=0.003761;NSAMP=110;MSQ=24.93;RETAINED;RECLASSIFIED;AC=110;AN=29246;NFAM=110	SVTYPE=BND;POS=57754831;STRANDS=+-:13;IMPRECISE;CIPOS=-25,29;CIEND=-30,23;CIPOS95=-3,3;CIEND95=-3,3;MATEID=166109_1;EVENT=166109;SECONDARY;SU=13;PE=0;SR=13;ALG=PROD;AF=0.003761;NSAMP=110;MSQ=24.93;RETAINED;RECLASSIFIED;AC=110;AN=29246;NFAM=110
chr11	57757433	57757490	chr11	57757686	57757743	166112	94.29	+	-	BND	LOW	166112_1	N	N[chr11:57757716[	166112_2	N	]chr11:57757462]N	SVTYPE=BND;POS=57757462;STRANDS=+-:13;CIPOS=-29,28;CIEND=-29,28;CIPOS95=0,0;CIEND95=0,0;MATEID=166112_2;EVENT=166112;SU=13;PE=0;SR=13;ALG=PROD;AF=0.0002052;NSAMP=6;MSQ=10.57;RECLASSIFIED;AC=6;AN=29246;NFAM=6	SVTYPE=BND;POS=57757716;STRANDS=+-:13;CIPOS=-29,28;CIEND=-29,28;CIPOS95=0,0;CIEND95=0,0;MATEID=166112_1;EVENT=166112;SECONDARY;SU=13;PE=0;SR=13;ALG=PROD;AF=0.0002052;NSAMP=6;MSQ=10.57;RECLASSIFIED;AC=6;AN=29246;NFAM=6
chr11	57758197	57758456	chr11	57760496	57760646	166113	1052.44	+	-	DEL	PASS	166113	N	<DEL>	.	.	.	SVTYPE=DEL;POS=57758230;SVLEN=-2381;END=57760611;STRANDS=+-:71;IMPRECISE;CIPOS=-33,226;CIEND=-115,35;CIPOS95=-10,10;CIEND95=-14,14;SU=71;PE=71;SR=0;ALG=PROD;AF=0.0001368;NSAMP=4;MSQ=164.56;AC=4;AN=29246;NFAM=2	.
chr11	57760945	57760992	chr11	57761162	57761209	166114	624.83	+	-	BND	LOW	166114_1	N	N[chr11:57761187[	166114_2	N	]chr11:57760969]N	SVTYPE=BND;POS=57760969;STRANDS=+-:19;CIPOS=-24,23;CIEND=-24,23;CIPOS95=0,0;CIEND95=0,0;MATEID=166114_2;EVENT=166114;SU=19;PE=0;SR=19;ALG=PROD;AF=6.839e-05;NSAMP=2;MSQ=16.88;RECLASSIFIED;AC=2;AN=29246;NFAM=2	SVTYPE=BND;POS=57761187;STRANDS=+-:19;CIPOS=-24,23;CIEND=-24,23;CIPOS95=0,0;CIEND95=0,0;MATEID=166114_1;EVENT=166114;SECONDARY;SU=19;PE=0;SR=19;ALG=PROD;AF=6.839e-05;NSAMP=2;MSQ=16.88;RECLASSIFIED;AC=2;AN=29246;NFAM=2
chr11	57772015	57772018	chr11	57773758	57773762	166115	626.46	+	-	DEL	PASS	166115	N	<DEL>	.	.	.	SVTYPE=DEL;POS=57772017;SVLEN=-1744;END=57773761;STRANDS=+-:24;CIPOS=-2,1;CIEND=-3,1;CIPOS95=0,0;CIEND95=0,0;SU=24;PE=11;SR=13;ALG=PROD;AF=3.419e-05;NSAMP=1;MSQ=626.46;AC=1;AN=29246;NFAM=1	.
chr11	57781071	57781313	chr11	57785381	57785638	166116	263.5	+	-	DEL	PASS	166116	N	<DEL>	.	.	.	SVTYPE=DEL;POS=57781081;SVLEN=-4548;END=57785629;STRANDS=+-:14;IMPRECISE;CIPOS=-10,232;CIEND=-248,9;CIPOS95=-1,62;CIEND95=-42,3;SU=14;PE=14;SR=0;ALG=PROD;AF=3.419e-05;NSAMP=1;MSQ=263.5;AC=1;AN=29246;NFAM=1	.
chr11	57791229	57791245	chr11	57791307	57791312	166117	386.69	+	-	BND	PASS	166117_1	N	N[chr11:57791311[	166117_2	N	]chr11:57791239]N	SVTYPE=BND;POS=57791239;STRANDS=+-:14;CIPOS=-10,6;CIEND=-3,2;CIPOS95=0,0;CIEND95=0,0;MATEID=166117_2;EVENT=166117;SU=14;PE=0;SR=14;ALG=PROD;AF=3.419e-05;NSAMP=1;MSQ=386.68;RECLASSIFIED;AC=1;AN=29246;NFAM=1	SVTYPE=BND;POS=57791311;STRANDS=+-:14;CIPOS=-3,2;CIEND=-10,6;CIPOS95=0,0;CIEND95=0,0;MATEID=166117_1;EVENT=166117;SECONDARY;SU=14;PE=0;SR=14;ALG=PROD;AF=3.419e-05;NSAMP=1;MSQ=386.68;RECLASSIFIED;AC=1;AN=29246;NFAM=1
chr11	57793063	57793070	chr11	57793148	57793155	166118	236.73	+	-	BND	LOW	166118_1	N	N[chr11:57793153[	166118_2	N	]chr11:57793067]N	SVTYPE=BND;POS=57793067;STRANDS=+-:9;CIPOS=-4,3;CIEND=-4,3;CIPOS95=0,0;CIEND95=0,0;MATEID=166118_2;EVENT=166118;SU=9;PE=0;SR=9;ALG=PROD;AF=3.419e-05;NSAMP=1;MSQ=236.7;RECLASSIFIED;AC=1;AN=29246;NFAM=1	SVTYPE=BND;POS=57793153;STRANDS=+-:9;CIPOS=-4,3;CIEND=-4,3;CIPOS95=0,0;CIEND95=0,0;MATEID=166118_1;EVENT=166118;SECONDARY;SU=9;PE=0;SR=9;ALG=PROD;AF=3.419e-05;NSAMP=1;MSQ=236.7;RECLASSIFIED;AC=1;AN=29246;NFAM=1
chr11	57797383	57797400	chr11	57797566	57797583	166120	131.95	+	-	BND	LOW	166120_1	N	N[chr11:57797576[	166120_2	N	]chr11:57797392]N	SVTYPE=BND;POS=57797392;STRANDS=+-:4;CIPOS=-9,8;CIEND=-9,8;CIPOS95=0,0;CIEND95=0,0;MATEID=166120_2;EVENT=166120;SU=4;PE=0;SR=4;ALG=PROD;AF=0.0001368;NSAMP=4;MSQ=13;RECLASSIFIED;AC=4;AN=29246;NFAM=4	SVTYPE=BND;POS=57797576;STRANDS=+-:4;CIPOS=-9,8;CIEND=-9,8;CIPOS95=0,0;CIEND95=0,0;MATEID=166120_1;EVENT=166120;SECONDARY;SU=4;PE=0;SR=4;ALG=PROD;AF=0.0001368;NSAMP=4;MSQ=13;RECLASSIFIED;AC=4;AN=29246;NFAM=4
chr11	57844115	57844132	chr11	57844416	57844433	166121	91.33	+	-	BND	LOW	166121_1	N	N[chr11:57844426[	166121_2	N	]chr11:57844124]N	SVTYPE=BND;POS=57844124;STRANDS=+-:4;CIPOS=-9,8;CIEND=-9,8;CIPOS95=0,0;CIEND95=0,0;MATEID=166121_2;EVENT=166121;SU=4;PE=0;SR=4;ALG=PROD;AF=3.419e-05;NSAMP=1;MSQ=12.05;RECLASSIFIED;AC=1;AN=29246;NFAM=1	SVTYPE=BND;POS=57844426;STRANDS=+-:4;CIPOS=-9,8;CIEND=-9,8;CIPOS95=0,0;CIEND95=0,0;MATEID=166121_1;EVENT=166121;SECONDARY;SU=4;PE=0;SR=4;ALG=PROD;AF=3.419e-05;NSAMP=1;MSQ=12.05;RECLASSIFIED;AC=1;AN=29246;NFAM=1
chr11	57851144	57851645	chr11	57996938	57997566	554153	367.89	+	+	BND	LOW	554153_1	N	N]chr11:57996978]	554153_2	N	N]chr11:57851188]	SVTYPE=BND;POS=57851188;STRANDS=++:17;IMPRECISE;CIPOS=-44,457;CIEND=-40,588;CIPOS95=-44,63;CIEND95=-40,118;MATEID=554153_2;EVENT=554153;SU=17;PE=17;SR=0;ALG=PROD;AF=0.0001368;NSAMP=4;MSQ=91.94;AC=4;AN=29246;NFAM=4	SVTYPE=BND;POS=57996978;STRANDS=++:17;IMPRECISE;CIPOS=-40,588;CIEND=-44,457;CIPOS95=-40,118;CIEND95=-44,63;MATEID=554153_1;EVENT=554153;SECONDARY;SU=17;PE=17;SR=0;ALG=PROD;AF=0.0001368;NSAMP=4;MSQ=91.94;AC=4;AN=29246;NFAM=4
chr11	57852820	57853355	chr11	58081098	58081533	554154	359.4	-	-	BND	LOW	554154_1	N	[chr11:58081505[N	554154_2	N	[chr11:57853327[N	SVTYPE=BND;POS=57853327;STRANDS=--:12;IMPRECISE;CIPOS=-506,29;CIEND=-406,29;CIPOS95=-116,29;CIEND95=-79,29;MATEID=554154_2;EVENT=554154;SU=12;PE=12;SR=0;ALG=PROD;AF=0.0003419;NSAMP=10;MSQ=35.81;AC=10;AN=29246;NFAM=10	SVTYPE=BND;POS=58081505;STRANDS=--:12;IMPRECISE;CIPOS=-406,29;CIEND=-506,29;CIPOS95=-79,29;CIEND95=-116,29;MATEID=554154_1;EVENT=554154;SECONDARY;SU=12;PE=12;SR=0;ALG=PROD;AF=0.0003419;NSAMP=10;MSQ=35.81;AC=10;AN=29246;NFAM=10
chr11	57853136	57853136	chr11	57853897	57853897	166122	774523.0	+	-	DEL	PASS	166122	N	<DEL>	.	.	.	SVTYPE=DEL;POS=57853136;SVLEN=-761;END=57853897;STRANDS=+-:28988;CIPOS=0,0;CIEND=0,0;CIPOS95=0,0;CIEND95=0,0;SU=28988;PE=18669;SR=10319;ALG=PROD;AF=0.04667;NSAMP=1291;MSQ=501.59;MEDGQR=4.59;Q10GQR=4.33;AC=1365;AN=29246;NFAM=1263	.
chr11	57853513	57853970	chr11	58081282	58081517	554155	521.01	+	+	BND	LOW	554155_1	N	N]chr11:58081312]	554155_2	N	N]chr11:57853543]	SVTYPE=BND;POS=57853543;STRANDS=++:15;IMPRECISE;CIPOS=-30,427;CIEND=-30,205;CIPOS95=-30,88;CIEND95=-30,57;MATEID=554155_2;EVENT=554155;SU=15;PE=15;SR=0;ALG=PROD;AF=0.0003419;NSAMP=10;MSQ=51.7;AC=10;AN=29246;NFAM=10	SVTYPE=BND;POS=58081312;STRANDS=++:15;IMPRECISE;CIPOS=-30,205;CIEND=-30,427;CIPOS95=-30,57;CIEND95=-30,88;MATEID=554155_1;EVENT=554155;SECONDARY;SU=15;PE=15;SR=0;ALG=PROD;AF=0.0003419;NSAMP=10;MSQ=51.7;AC=10;AN=29246;NFAM=10
chr11	57860012	57860388	chr11	57861395	57861734	166123	41.64	+	-	DEL	PASS	166123	N	<DEL>	.	.	.	SVTYPE=DEL;POS=57860022;SVLEN=-1703;END=57861725;STRANDS=+-:6;IMPRECISE;CIPOS=-10,366;CIEND=-330,9;CIPOS95=-2,87;CIEND95=-83,3;SU=6;PE=6;SR=0;ALG=PROD;AF=3.419e-05;NSAMP=1;MSQ=41.64;AC=1;AN=29246;NFAM=1	.
chr11	57864774	57864780	chr11	57865007	57865025	166124	643.34	+	-	BND	LOW	166124_1	N	N[chr11:57865017[	166124_2	N	]chr11:57864778]N	SVTYPE=BND;POS=57864778;STRANDS=+-:11;CIPOS=-4,2;CIEND=-9,9;CIPOS95=0,0;CIEND95=0,0;MATEID=166124_2;EVENT=166124;SU=11;PE=0;SR=11;ALG=PROD;AF=0.0001026;NSAMP=3;MSQ=18.87;RECLASSIFIED;AC=3;AN=29246;NFAM=3	SVTYPE=BND;POS=57865017;STRANDS=+-:11;CIPOS=-9,9;CIEND=-4,2;CIPOS95=0,0;CIEND95=0,0;MATEID=166124_1;EVENT=166124;SECONDARY;SU=11;PE=0;SR=11;ALG=PROD;AF=0.0001026;NSAMP=3;MSQ=18.87;RECLASSIFIED;AC=3;AN=29246;NFAM=3
chr11	57875169	57875174	chr11	57883295	57883300	166125	53957.9	+	-	DEL	PASS	166125	N	<DEL>	.	.	.	SVTYPE=DEL;POS=57875170;SVLEN=-8128;END=57883298;STRANDS=+-:1843;CIPOS=-1,4;CIEND=-3,2;CIPOS95=0,0;CIEND95=0,0;SU=1843;PE=1604;SR=239;ALG=PROD;AF=0.002428;NSAMP=71;MSQ=428.51;AC=71;AN=29246;NFAM=66	.
chr11	57881047	57881066	chr11	57890483	57890502	166126	365.51	+	-	DEL	PASS	166126	N	<DEL>	.	.	.	SVTYPE=DEL;POS=57881057;SVLEN=-9436;END=57890493;STRANDS=+-:14;CIPOS=-10,9;CIEND=-10,9;CIPOS95=0,0;CIEND95=0,0;SU=14;PE=8;SR=6;ALG=PROD;AF=3.419e-05;NSAMP=1;MSQ=365.51;AC=1;AN=29246;NFAM=1	.
chr11	57895380	57895431	chr11	57895668	57895719	166128	145.37	+	-	BND	LOW	166128_1	N	N[chr11:57895695[	166128_2	N	]chr11:57895406]N	SVTYPE=BND;POS=57895406;STRANDS=+-:10;CIPOS=-26,25;CIEND=-26,25;CIPOS95=0,0;CIEND95=0,0;MATEID=166128_2;EVENT=166128;SU=10;PE=0;SR=10;ALG=PROD;AF=0.0002735;NSAMP=8;MSQ=16.41;RECLASSIFIED;AC=8;AN=29246;NFAM=8	SVTYPE=BND;POS=57895695;STRANDS=+-:10;CIPOS=-26,25;CIEND=-26,25;CIPOS95=0,0;CIEND95=0,0;MATEID=166128_1;EVENT=166128;SECONDARY;SU=10;PE=0;SR=10;ALG=PROD;AF=0.0002735;NSAMP=8;MSQ=16.41;RECLASSIFIED;AC=8;AN=29246;NFAM=8
chr11	57905158	57905160	chr11	57905364	57905382	554159	1024.27	+	+	INV	PASS	554159	N	<INV>	.	.	.	SVTYPE=INV;POS=57905160;SVLEN=214;END=57905374;STRANDS=++:19,--:22;CIPOS=-2,0;CIEND=-10,8;CIPOS95=0,0;CIEND95=0,0;SU=41;PE=19;SR=22;ALG=PROD;AF=6.839e-05;NSAMP=2;MSQ=10.98;RETAINED;AC=2;AN=29246;NFAM=2	.
chr11	57929281	57929297	chr11	57934489	57934498	166129	2409.19	+	-	DEL	PASS	166129	N	<DEL>	.	.	.	SVTYPE=DEL;POS=57929288;SVLEN=-5207;END=57934495;STRANDS=+-:112;CIPOS=-7,9;CIEND=-6,3;CIPOS95=0,0;CIEND95=0,0;SU=112;PE=72;SR=40;ALG=PROD;AF=0.0001026;NSAMP=3;MSQ=405.49;AC=3;AN=29246;NFAM=3	.
chr11	57949353	57949359	chr11	58083587	58083593	467648	8219.67	-	+	BND	LOW	467648_1	N	]chr11:58083590]N	467648_2	N	N[chr11:57949357[	SVTYPE=BND;POS=57949357;STRANDS=-+:236;CIPOS=-3,3;CIEND=-3,3;CIPOS95=0,0;CIEND95=0,0;MATEID=467648_2;EVENT=467648;SU=236;PE=0;SR=236;ALG=PROD;AF=0.006497;NSAMP=190;MSQ=34.42;RECLASSIFIED;AC=190;AN=29246;NFAM=185	SVTYPE=BND;POS=58083590;STRANDS=-+:236;CIPOS=-3,3;CIEND=-3,3;CIPOS95=0,0;CIEND95=0,0;MATEID=467648_1;EVENT=467648;SECONDARY;SU=236;PE=0;SR=236;ALG=PROD;AF=0.006497;NSAMP=190;MSQ=34.42;RECLASSIFIED;AC=190;AN=29246;NFAM=185
chr11	57956143	57956152	chr11	57957220	57957229	166131	545.49	+	-	DEL	PASS	166131	N	<DEL>	.	.	.	SVTYPE=DEL;POS=57956148;SVLEN=-1077;END=57957225;STRANDS=+-:7;CIPOS=-5,4;CIEND=-5,4;CIPOS95=0,0;CIEND95=0,0;SU=7;PE=0;SR=7;ALG=PROD;AF=3.419e-05;NSAMP=1;MSQ=545.49;AC=1;AN=29246;NFAM=1	.
chr11	57959260	57959262	chr11	57959359	57959360	166132	20237.9	+	-	BND	LOW	166132_1	N	N[chr11:57959360[	166132_2	N	]chr11:57959261]N	SVTYPE=BND;POS=57959261;STRANDS=+-:800;CIPOS=-1,1;CIEND=0,1;CIPOS95=0,0;CIEND95=0,0;MATEID=166132_2;EVENT=166132;SU=800;PE=7;SR=793;ALG=PROD;AF=0.003077;NSAMP=90;MSQ=204.32;RECLASSIFIED;AC=90;AN=29246;NFAM=90	SVTYPE=BND;POS=57959360;STRANDS=+-:800;CIPOS=0,1;CIEND=-1,1;CIPOS95=0,0;CIEND95=0,0;MATEID=166132_1;EVENT=166132;SECONDARY;SU=800;PE=7;SR=793;ALG=PROD;AF=0.003077;NSAMP=90;MSQ=204.32;RECLASSIFIED;AC=90;AN=29246;NFAM=90
chr11	57961021	57961021	chr11	57962283	57962283	166133	188869.0	+	-	DEL	PASS	166133	N	<DEL>	.	.	.	SVTYPE=DEL;POS=57961021;SVLEN=-1262;END=57962283;STRANDS=+-:8174;CIPOS=0,0;CIEND=0,0;CIPOS95=0,0;CIEND95=0,0;SU=8174;PE=4792;SR=3382;ALG=PROD;AF=0.007454;NSAMP=217;MSQ=514.64;AC=218;AN=29246;NFAM=203	.
chr11	57978428	57978445	chr11	57981071	57981088	166135	152.73	+	-	DEL	PASS	166135	N	<DEL>	.	.	.	SVTYPE=DEL;POS=57978437;SVLEN=-2643;END=57981080;STRANDS=+-:4;CIPOS=-9,8;CIEND=-9,8;CIPOS95=0,0;CIEND95=0,0;SU=4;PE=0;SR=4;ALG=PROD;AF=3.419e-05;NSAMP=1;MSQ=152.73;AC=1;AN=29246;NFAM=1	.
chr11	57988742	57989694	chr11	57989856	57989868	554160	318.46	-	-	BND	LOW	554160_1	N	[chr11:57989860[N	554160_2	N	[chr11:57989686[N	SVTYPE=BND;POS=57989686;STRANDS=--:4;IMPRECISE;CIPOS=-943,9;CIEND=-3,9;CIPOS95=-200,1;CIEND95=-3,0;MATEID=554160_2;EVENT=554160;SU=4;PE=4;SR=0;ALG=PROD;AF=3.433e-05;NSAMP=1;MSQ=224.62;AC=1;AN=29126;NFAM=1	SVTYPE=BND;POS=57989860;STRANDS=--:4;IMPRECISE;CIPOS=-3,9;CIEND=-943,9;CIPOS95=-3,0;CIEND95=-200,1;MATEID=554160_1;EVENT=554160;SECONDARY;SU=4;PE=4;SR=0;ALG=PROD;AF=3.433e-05;NSAMP=1;MSQ=224.62;AC=1;AN=29126;NFAM=1
chr11	57989555	57989555	chr11	57989651	57989651	166136	97891.7	+	-	BND	PASS	166136_1	N	N[chr11:57989652[	166136_2	N	]chr11:57989555]N	SVTYPE=BND;POS=57989555;STRANDS=+-:2938;CIPOS=0,0;CIEND=0,0;CIPOS95=0,0;CIEND95=0,0;MATEID=166136_2;EVENT=166136;SU=2938;PE=14;SR=2924;ALG=PROD;AF=0.006661;NSAMP=192;MSQ=276.22;RECLASSIFIED;AC=194;AN=29126;NFAM=177	SVTYPE=BND;POS=57989652;STRANDS=+-:2938;CIPOS=0,0;CIEND=0,0;CIPOS95=0,0;CIEND95=0,0;MATEID=166136_1;EVENT=166136;SECONDARY;SU=2938;PE=14;SR=2924;ALG=PROD;AF=0.006661;NSAMP=192;MSQ=276.22;RECLASSIFIED;AC=194;AN=29126;NFAM=177
chr11	58000138	58000402	chr11	58217934	58218195	554161	5800.1	+	+	BND	LOW	554161_1	N	N]chr11:58217939]	554161_2	N	N]chr11:58000148]	SVTYPE=BND;POS=58000148;STRANDS=++:572;IMPRECISE;CIPOS=-10,254;CIEND=-5,256;CIPOS95=-8,8;CIEND95=-5,5;MATEID=554161_2;EVENT=554161;SU=572;PE=572;SR=0;ALG=PROD;AF=0.001812;NSAMP=53;MSQ=60.38;AC=53;AN=29246;NFAM=51	SVTYPE=BND;POS=58217939;STRANDS=++:572;IMPRECISE;CIPOS=-5,256;CIEND=-10,254;CIPOS95=-5,5;CIEND95=-8,8;MATEID=554161_1;EVENT=554161;SECONDARY;SU=572;PE=572;SR=0;ALG=PROD;AF=0.001812;NSAMP=53;MSQ=60.38;AC=53;AN=29246;NFAM=51
chr11	58004056	58004074	chr12	10674911	10674929	22982	381265.0	-	+	BND	LOW	22982_1	N	]chr12:10674920]N	22982_2	N	N[chr11:58004067[	SVTYPE=BND;POS=58004067;STRANDS=-+:4;IMPRECISE;CIPOS=-10,8;CIEND=-9,9;CIPOS95=-1,0;CIEND95=0,1;MATEID=22982_2;EVENT=22982;SU=4;PE=1;SR=3;ALG=PROD;AF=0.1763;NSAMP=5157;MSQ=41.05;AC=5157;AN=29246;NFAM=4853	SVTYPE=BND;POS=10674920;STRANDS=-+:4;IMPRECISE;CIPOS=-9,9;CIEND=-10,8;CIPOS95=0,1;CIEND95=-1,0;MATEID=22982_1;EVENT=22982;SECONDARY;SU=4;PE=1;SR=3;ALG=PROD;AF=0.1763;NSAMP=5157;MSQ=41.05;AC=5157;AN=29246;NFAM=4853
chr11	58004056	58004075	chr14	59418268	59418287	23799	374167.0	-	+	BND	LOW	23799_1	N	]chr14:59418278]N	23799_2	N	N[chr11:58004067[	SVTYPE=BND;POS=58004067;STRANDS=-+:5;CIPOS=-10,9;CIEND=-10,9;CIPOS95=0,0;CIEND95=0,0;MATEID=23799_2;EVENT=23799;SU=5;PE=0;SR=5;ALG=PROD;AF=0.1769;NSAMP=5174;MSQ=40.38;AC=5174;AN=29246;NFAM=4885	SVTYPE=BND;POS=59418278;STRANDS=-+:5;CIPOS=-10,9;CIEND=-10,9;CIPOS95=0,0;CIEND95=0,0;MATEID=23799_1;EVENT=23799;SECONDARY;SU=5;PE=0;SR=5;ALG=PROD;AF=0.1769;NSAMP=5174;MSQ=40.38;AC=5174;AN=29246;NFAM=4885
chr11	58004057	58004074	chr12	66965542	66965559	23159	556556.0	-	-	BND	LOW	23159_1	N	[chr12:66965551[N	23159_2	N	[chr11:58004067[N	SVTYPE=BND;POS=58004067;STRANDS=--:4;IMPRECISE;CIPOS=-9,8;CIEND=-8,9;CIPOS95=0,0;CIEND95=0,1;MATEID=23159_2;EVENT=23159;SU=4;PE=0;SR=4;ALG=PROD;AF=0.2325;NSAMP=6800;MSQ=46.69;AC=6801;AN=29246;NFAM=6399	SVTYPE=BND;POS=66965551;STRANDS=--:4;IMPRECISE;CIPOS=-8,9;CIEND=-9,8;CIPOS95=0,1;CIEND95=0,0;MATEID=23159_1;EVENT=23159;SECONDARY;SU=4;PE=0;SR=4;ALG=PROD;AF=0.2325;NSAMP=6800;MSQ=46.69;AC=6801;AN=29246;NFAM=6399
chr11	58004059	58004071	chr11	96166215	96166227	467649	52781.5	-	+	BND	LOW	467649_1	N	]chr11:96166221]N	467649_2	N	N[chr11:58004066[	SVTYPE=BND;POS=58004066;STRANDS=-+:119;CIPOS=-6,6;CIEND=-6,6;CIPOS95=0,0;CIEND95=0,0;MATEID=467649_2;EVENT=467649;SU=119;PE=0;SR=119;ALG=PROD;AF=0.0598;NSAMP=1749;MSQ=16.74;RECLASSIFIED;AC=1749;AN=29246;NFAM=1708	SVTYPE=BND;POS=96166221;STRANDS=-+:119;CIPOS=-6,6;CIEND=-6,6;CIPOS95=0,0;CIEND95=0,0;MATEID=467649_1;EVENT=467649;SECONDARY;SU=119;PE=0;SR=119;ALG=PROD;AF=0.0598;NSAMP=1749;MSQ=16.74;RECLASSIFIED;AC=1749;AN=29246;NFAM=1708
chr11	58004082	58004084	chr11	96166168	96166170	166137	471600.0	+	-	BND	LOW	166137_1	N	N[chr11:96166170[	166137_2	N	]chr11:58004083]N	SVTYPE=BND;POS=58004083;STRANDS=+-:755;CIPOS=-1,1;CIEND=-1,1;CIPOS95=0,0;CIEND95=0,0;MATEID=166137_2;EVENT=166137;SU=755;PE=0;SR=755;ALG=PROD;AF=0.2178;NSAMP=6369;MSQ=43.17;RECLASSIFIED;AC=6369;AN=29246;NFAM=6056	SVTYPE=BND;POS=96166170;STRANDS=+-:755;CIPOS=-1,1;CIEND=-1,1;CIPOS95=0,0;CIEND95=0,0;MATEID=166137_1;EVENT=166137;SECONDARY;SU=755;PE=0;SR=755;ALG=PROD;AF=0.2178;NSAMP=6369;MSQ=43.17;RECLASSIFIED;AC=6369;AN=29246;NFAM=6056
chr11	58021039	58021042	chr11	58024995	58025014	166139	806.37	+	-	DEL	PASS	166139	N	<DEL>	.	.	.	SVTYPE=DEL;POS=58021041;SVLEN=-3964;END=58025005;STRANDS=+-:32;CIPOS=-2,1;CIEND=-10,9;CIPOS95=0,0;CIEND95=0,0;SU=32;PE=18;SR=14;ALG=PROD;AF=3.419e-05;NSAMP=1;MSQ=806.37;AC=1;AN=29246;NFAM=1	.
chr11	58030322	58030329	chr11	58030406	58030416	166140	3144.15	+	-	BND	PASS	166140_1	N	N[chr11:58030412[	166140_2	N	]chr11:58030326]N	SVTYPE=BND;POS=58030326;STRANDS=+-:114;CIPOS=-4,3;CIEND=-5,5;CIPOS95=0,0;CIEND95=0,0;MATEID=166140_2;EVENT=166140;SU=114;PE=0;SR=114;ALG=PROD;AF=0.0001368;NSAMP=4;MSQ=328.96;RECLASSIFIED;AC=4;AN=29246;NFAM=4	SVTYPE=BND;POS=58030412;STRANDS=+-:114;CIPOS=-5,5;CIEND=-4,3;CIPOS95=0,0;CIEND95=0,0;MATEID=166140_1;EVENT=166140;SECONDARY;SU=114;PE=0;SR=114;ALG=PROD;AF=0.0001368;NSAMP=4;MSQ=328.96;RECLASSIFIED;AC=4;AN=29246;NFAM=4
chr11	58037643	58037660	chr16	70100381	70100398	24461	735.27	-	+	BND	LOW	24461_1	N	]chr16:70100390]N	24461_2	N	N[chr11:58037653[	SVTYPE=BND;POS=58037653;STRANDS=-+:4;CIPOS=-9,8;CIEND=-9,8;CIPOS95=0,0;CIEND95=0,0;MATEID=24461_2;EVENT=24461;SU=4;PE=0;SR=4;ALG=PROD;AF=0.0008548;NSAMP=25;MSQ=19.52;AC=25;AN=29246;NFAM=25	SVTYPE=BND;POS=70100390;STRANDS=-+:4;CIPOS=-9,8;CIEND=-9,8;CIPOS95=0,0;CIEND95=0,0;MATEID=24461_1;EVENT=24461;SECONDARY;SU=4;PE=0;SR=4;ALG=PROD;AF=0.0008548;NSAMP=25;MSQ=19.52;AC=25;AN=29246;NFAM=25
chr11	58053606	58053623	chr18	58888819	58888836	25062	7461.03	-	-	BND	LOW	25062_1	N	[chr18:58888829[N	25062_2	N	[chr11:58053616[N	SVTYPE=BND;POS=58053616;STRANDS=--:4;CIPOS=-9,8;CIEND=-9,8;CIPOS95=0,0;CIEND95=0,0;MATEID=25062_2;EVENT=25062;SU=4;PE=0;SR=4;ALG=PROD;AF=0.007933;NSAMP=208;MSQ=21.02;AC=232;AN=29246;NFAM=204	SVTYPE=BND;POS=58888829;STRANDS=--:4;CIPOS=-9,8;CIEND=-9,8;CIPOS95=0,0;CIEND95=0,0;MATEID=25062_1;EVENT=25062;SECONDARY;SU=4;PE=0;SR=4;ALG=PROD;AF=0.007933;NSAMP=208;MSQ=21.02;AC=232;AN=29246;NFAM=204
chr11	58053623	58053640	chr16	70092168	70092185	24460	126733.0	-	+	BND	LOW	24460_1	N	]chr16:70092177]N	24460_2	N	N[chr11:58053633[	SVTYPE=BND;POS=58053633;STRANDS=-+:57;CIPOS=-9,8;CIEND=-9,8;CIPOS95=0,0;CIEND95=0,0;MATEID=24460_2;EVENT=24460;SU=57;PE=0;SR=57;ALG=PROD;AF=0.08093;NSAMP=2365;MSQ=28.74;AC=2367;AN=29246;NFAM=2273	SVTYPE=BND;POS=70092177;STRANDS=-+:57;CIPOS=-9,8;CIEND=-9,8;CIPOS95=0,0;CIEND95=0,0;MATEID=24460_1;EVENT=24460;SECONDARY;SU=57;PE=0;SR=57;ALG=PROD;AF=0.08093;NSAMP=2365;MSQ=28.74;AC=2367;AN=29246;NFAM=2273
chr11	58055200	58055209	chr11	58055415	58055424	166141	2257.48	+	-	DEL	PASS	166141	N	<DEL>	.	.	.	SVTYPE=DEL;POS=58055205;SVLEN=-215;END=58055420;STRANDS=+-:71;CIPOS=-5,4;CIEND=-5,4;CIPOS95=0,0;CIEND95=0,0;SU=71;PE=1;SR=70;ALG=PROD;AF=0.0003419;NSAMP=10;MSQ=225.49;AC=10;AN=29246;NFAM=10	.
chr11	58066679	58067215	chr11	58067680	58068050	554163	12.37	-	-	BND	LOW	554163_1	N	[chr11:58068042[N	554163_2	N	[chr11:58067207[N	SVTYPE=BND;POS=58067207;STRANDS=--:4;IMPRECISE;CIPOS=-527,9;CIEND=-361,9;CIPOS95=-105,2;CIEND95=-111,2;MATEID=554163_2;EVENT=554163;SU=4;PE=4;SR=0;ALG=PROD;AF=3.419e-05;NSAMP=1;MSQ=12.11;AC=1;AN=29246;NFAM=1	SVTYPE=BND;POS=58068042;STRANDS=--:4;IMPRECISE;CIPOS=-361,9;CIEND=-527,9;CIPOS95=-111,2;CIEND95=-105,2;MATEID=554163_1;EVENT=554163;SECONDARY;SU=4;PE=4;SR=0;ALG=PROD;AF=3.419e-05;NSAMP=1;MSQ=12.11;AC=1;AN=29246;NFAM=1
chr11	58081988	58082007	chr11	58082169	58082183	166142	1563.45	+	-	DEL	PASS	166142	N	<DEL>	.	.	.	SVTYPE=DEL;POS=58081998;SVLEN=-177;END=58082175;STRANDS=+-:31;CIPOS=-10,9;CIEND=-6,8;CIPOS95=0,0;CIEND95=0,0;SU=31;PE=1;SR=30;ALG=PROD;AF=0.0003419;NSAMP=10;MSQ=155.79;AC=10;AN=29246;NFAM=10	.
chr11	58083589	58083595	chr11	58089965	58089972	166143	91453.2	+	-	DEL	PASS	166143	N	<DEL>	.	.	.	SVTYPE=DEL;POS=58083589;SVLEN=-6383;END=58089972;STRANDS=+-:3631;CIPOS=0,6;CIEND=-7,0;CIPOS95=0,0;CIEND95=0,0;SU=3631;PE=3518;SR=113;ALG=PROD;AF=0.01029;NSAMP=299;MSQ=240.42;AC=301;AN=29246;NFAM=291	.
chr11	58085492	58085511	chr11	58085560	58085579	166144	426.69	+	-	DEL	PASS	166144	N	<DEL>	.	.	.	SVTYPE=DEL;POS=58085502;SVLEN=-68;END=58085570;STRANDS=+-:15;CIPOS=-10,9;CIEND=-10,9;CIPOS95=0,0;CIEND95=0,0;SU=15;PE=0;SR=15;ALG=PROD;AF=3.42e-05;NSAMP=1;MSQ=413.67;AC=1;AN=29244;NFAM=1	.
chr11	58096571	58096578	chr11	58096720	58096727	166145	268.94	+	-	BND	LOW	166145_1	N	N[chr11:58096725[	166145_2	N	]chr11:58096575]N	SVTYPE=BND;POS=58096575;STRANDS=+-:9;CIPOS=-4,3;CIEND=-4,3;CIPOS95=0,0;CIEND95=0,0;MATEID=166145_2;EVENT=166145;SU=9;PE=0;SR=9;ALG=PROD;AF=6.839e-05;NSAMP=2;MSQ=132.24;RECLASSIFIED;AC=2;AN=29246;NFAM=2	SVTYPE=BND;POS=58096725;STRANDS=+-:9;CIPOS=-4,3;CIEND=-4,3;CIPOS95=0,0;CIEND95=0,0;MATEID=166145_1;EVENT=166145;SECONDARY;SU=9;PE=0;SR=9;ALG=PROD;AF=6.839e-05;NSAMP=2;MSQ=132.24;RECLASSIFIED;AC=2;AN=29246;NFAM=2
chr11	58098168	58098174	chr11	58102946	58102951	467650	184.38	-	+	BND	LOW	467650_1	N	]chr11:58102949]N	467650_2	N	N[chr11:58098173[	SVTYPE=BND;POS=58098173;STRANDS=-+:20;CIPOS=-4,2;CIEND=-3,2;CIPOS95=0,0;CIEND95=0,0;MATEID=467650_2;EVENT=467650;SU=20;PE=11;SR=9;ALG=PROD;AF=3.419e-05;NSAMP=1;MSQ=184.37;RECLASSIFIED;AC=1;AN=29246;NFAM=1	SVTYPE=BND;POS=58102949;STRANDS=-+:20;CIPOS=-3,2;CIEND=-4,2;CIPOS95=0,0;CIEND95=0,0;MATEID=467650_1;EVENT=467650;SECONDARY;SU=20;PE=11;SR=9;ALG=PROD;AF=3.419e-05;NSAMP=1;MSQ=184.37;RECLASSIFIED;AC=1;AN=29246;NFAM=1
chr11	58098742	58098753	chr11	58108426	58108436	166146	320.42	+	-	BND	PASS	166146_1	N	N[chr11:58108434[	166146_2	N	]chr11:58098748]N	SVTYPE=BND;POS=58098748;STRANDS=+-:18;CIPOS=-6,5;CIEND=-7,3;CIPOS95=0,0;CIEND95=0,0;MATEID=166146_2;EVENT=166146;SU=18;PE=13;SR=5;ALG=PROD;AF=3.419e-05;NSAMP=1;MSQ=320.42;RECLASSIFIED;AC=1;AN=29246;NFAM=1	SVTYPE=BND;POS=58108434;STRANDS=+-:18;CIPOS=-7,3;CIEND=-6,5;CIPOS95=0,0;CIEND95=0,0;MATEID=166146_1;EVENT=166146;SECONDARY;SU=18;PE=13;SR=5;ALG=PROD;AF=3.419e-05;NSAMP=1;MSQ=320.42;RECLASSIFIED;AC=1;AN=29246;NFAM=1
chr11	58139346	58139804	chr11	58143754	58144185	166148	167.65	+	-	DEL	PASS	166148	N	<DEL>	.	.	.	SVTYPE=DEL;POS=58139356;SVLEN=-4820;END=58144176;STRANDS=+-:6;IMPRECISE;CIPOS=-10,448;CIEND=-422,9;CIPOS95=-2,112;CIEND95=-125,2;SU=6;PE=6;SR=0;ALG=PROD;AF=6.839e-05;NSAMP=2;MSQ=83.83;AC=2;AN=29246;NFAM=2	.
chr11	58142742	58142745	chr11	58147574	58147578	166149	530.33	+	-	DEL	PASS	166149	N	<DEL>	.	.	.	SVTYPE=DEL;POS=58142744;SVLEN=-4833;END=58147577;STRANDS=+-:25;CIPOS=-2,1;CIEND=-3,1;CIPOS95=0,0;CIEND95=0,0;SU=25;PE=12;SR=13;ALG=PROD;AF=3.419e-05;NSAMP=1;MSQ=530.33;AC=1;AN=29246;NFAM=1	.
chr11	58157359	58157378	chr11	58157543	58157562	166150	183.11	+	-	BND	LOW	166150_1	N	N[chr11:58157554[	166150_2	N	]chr11:58157369]N	SVTYPE=BND;POS=58157369;STRANDS=+-:5;CIPOS=-10,9;CIEND=-10,9;CIPOS95=0,0;CIEND95=0,0;MATEID=166150_2;EVENT=166150;SU=5;PE=1;SR=4;ALG=PROD;AF=0.0001026;NSAMP=3;MSQ=58.97;RECLASSIFIED;AC=3;AN=29246;NFAM=3	SVTYPE=BND;POS=58157554;STRANDS=+-:5;CIPOS=-10,9;CIEND=-10,9;CIPOS95=0,0;CIEND95=0,0;MATEID=166150_1;EVENT=166150;SECONDARY;SU=5;PE=1;SR=4;ALG=PROD;AF=0.0001026;NSAMP=3;MSQ=58.97;RECLASSIFIED;AC=3;AN=29246;NFAM=3
chr11	58164195	58164246	chr11	58164355	58164406	467651	159.58	-	+	DUP	PASS	467651	N	<DUP>	.	.	.	SVTYPE=DUP;POS=58164221;SVLEN=160;END=58164381;STRANDS=-+:10;CIPOS=-26,25;CIEND=-26,25;CIPOS95=0,0;CIEND95=0,0;SU=10;PE=0;SR=10;ALG=PROD;AF=6.839e-05;NSAMP=2;MSQ=35.53;AC=2;AN=29246;NFAM=2	.
chr11	58170613	58170672	chr11	58173984	58174028	166151	1109.01	+	-	DEL	PASS	166151	N	<DEL>	.	.	.	SVTYPE=DEL;POS=58170643;SVLEN=-3364;END=58174007;STRANDS=+-:47;CIPOS=-30,29;CIEND=-23,21;CIPOS95=0,0;CIEND95=0,0;SU=47;PE=21;SR=26;ALG=PROD;AF=3.419e-05;NSAMP=1;MSQ=407.6;AC=1;AN=29246;NFAM=1	.
chr11	58172518	58173128	chrX	104495910	104496646	26355	57.66	-	+	BND	LOW	26355_1	N	]chrX:104495920]N	26355_2	N	N[chr11:58173120[	SVTYPE=BND;POS=58173120;STRANDS=-+:5;IMPRECISE;CIPOS=-601,9;CIEND=-10,726;CIPOS95=-113,2;CIEND95=0,145;MATEID=26355_2;EVENT=26355;SU=5;PE=5;SR=0;ALG=PROD;AF=3.419e-05;NSAMP=1;MSQ=56.73;AC=1;AN=29246;NFAM=1	SVTYPE=BND;POS=104495920;STRANDS=-+:5;IMPRECISE;CIPOS=-10,726;CIEND=-601,9;CIPOS95=0,145;CIEND95=-113,2;MATEID=26355_1;EVENT=26355;SECONDARY;SU=5;PE=5;SR=0;ALG=PROD;AF=3.419e-05;NSAMP=1;MSQ=56.73;AC=1;AN=29246;NFAM=1
chr11	58178991	58179008	chr12	11978500	11978517	22986	1562.94	-	+	BND	LOW	22986_1	N	]chr12:11978509]N	22986_2	N	N[chr11:58179001[	SVTYPE=BND;POS=58179001;STRANDS=-+:4;CIPOS=-9,8;CIEND=-9,8;CIPOS95=0,0;CIEND95=0,0;MATEID=22986_2;EVENT=22986;SU=4;PE=0;SR=4;ALG=PROD;AF=0.001299;NSAMP=38;MSQ=22;AC=38;AN=29246;NFAM=38	SVTYPE=BND;POS=11978509;STRANDS=-+:4;CIPOS=-9,8;CIEND=-9,8;CIPOS95=0,0;CIEND95=0,0;MATEID=22986_1;EVENT=22986;SECONDARY;SU=4;PE=0;SR=4;ALG=PROD;AF=0.001299;NSAMP=38;MSQ=22;AC=38;AN=29246;NFAM=38
chr11	58189109	58189168	chr11	58189559	58189605	166152	1477.07	+	-	BND	LOW	166152_1	N	N[chr11:58189584[	166152_2	N	]chr11:58189139]N	SVTYPE=BND;POS=58189139;STRANDS=+-:39;CIPOS=-30,29;CIEND=-24,22;CIPOS95=0,0;CIEND95=0,0;MATEID=166152_2;EVENT=166152;SU=39;PE=16;SR=23;ALG=PROD;AF=0.0006497;NSAMP=19;MSQ=74.52;RECLASSIFIED;AC=19;AN=29246;NFAM=19	SVTYPE=BND;POS=58189584;STRANDS=+-:39;CIPOS=-24,22;CIEND=-30,29;CIPOS95=0,0;CIEND95=0,0;MATEID=166152_1;EVENT=166152;SECONDARY;SU=39;PE=16;SR=23;ALG=PROD;AF=0.0006497;NSAMP=19;MSQ=74.52;RECLASSIFIED;AC=19;AN=29246;NFAM=19
chr11	58189902	58189947	chr11	58194291	58194350	166153	1936.3	+	-	DEL	PASS	166153	N	<DEL>	.	.	.	SVTYPE=DEL;POS=58189925;SVLEN=-4396;END=58194321;STRANDS=+-:81;CIPOS=-23,22;CIEND=-30,29;CIPOS95=0,0;CIEND95=0,0;SU=81;PE=51;SR=30;ALG=PROD;AF=0.0001026;NSAMP=3;MSQ=645.43;AC=3;AN=29246;NFAM=2	.
chr11	58193978	58193997	chr11	58194122	58194141	166154	155.73	+	-	DEL	PASS	166154	N	<DEL>	.	.	.	SVTYPE=DEL;POS=58193988;SVLEN=-144;END=58194132;STRANDS=+-:5;CIPOS=-10,9;CIEND=-10,9;CIPOS95=0,0;CIEND95=0,0;SU=5;PE=0;SR=5;ALG=PROD;AF=3.419e-05;NSAMP=1;MSQ=155.73;AC=1;AN=29246;NFAM=1	.
chr11	58195371	58195371	chr11	58195683	58195683	166155	1.06866e+07	+	-	MEI	PASS	166155	N	<DEL:ME:SINE|Alu|AluYb9>	.	.	.	SVTYPE=MEI;POS=58195371;SVLEN=-312;END=58195683;STRANDS=+-:240643;CIPOS=0,0;CIEND=0,0;CIPOS95=0,0;CIEND95=0,0;SU=240643;PE=30348;SR=210295;AF=0.4058;NSAMP=9313;MSQ=655.13;MEDGQR=3.67;Q10GQR=1.82;AC=11866;AN=29244;NFAM=8681	.
chr11	58199859	58199860	chr11	78657805	78657810	554164	987429.0	-	-	BND	LOW	554164_1	N	[chr11:78657810[N	554164_2	N	[chr11:58199861[N	SVTYPE=BND;POS=58199861;STRANDS=--:76368;CIPOS=-1,0;CIEND=-4,1;CIPOS95=0,0;CIEND95=0,0;MATEID=554164_2;EVENT=554164;SU=76368;PE=76276;SR=92;ALG=PROD;AF=0.1254;NSAMP=3667;MSQ=151.44;RETAINED;AC=3667;AN=29246;NFAM=3424	SVTYPE=BND;POS=78657810;STRANDS=--:76368;CIPOS=-4,1;CIEND=-1,0;CIPOS95=0,0;CIEND95=0,0;MATEID=554164_1;EVENT=554164;SECONDARY;SU=76368;PE=76276;SR=92;ALG=PROD;AF=0.1254;NSAMP=3667;MSQ=151.44;RETAINED;AC=3667;AN=29246;NFAM=3424
chr11	58199876	58199876	chr11	78657979	78657979	554166	1.84446e+06	+	+	BND	LOW	554166_1	N	N]chr11:78657979]	554166_2	N	N]chr11:58199876]	SVTYPE=BND;POS=58199876;STRANDS=++:142536;CIPOS=0,0;CIEND=0,0;CIPOS95=0,0;CIEND95=0,0;MATEID=554166_2;EVENT=554166;SU=142536;PE=65173;SR=77363;ALG=PROD;AF=0.1524;NSAMP=4456;MSQ=235.8;AC=4456;AN=29246;NFAM=4151	SVTYPE=BND;POS=78657979;STRANDS=++:142536;CIPOS=0,0;CIEND=0,0;CIPOS95=0,0;CIEND95=0,0;MATEID=554166_1;EVENT=554166;SECONDARY;SU=142536;PE=65173;SR=77363;ALG=PROD;AF=0.1524;NSAMP=4456;MSQ=235.8;AC=4456;AN=29246;NFAM=4151
chr11	58202197	58202866	chr11	58215459	58216010	554167	26.76	-	-	BND	LOW	554167_1	N	[chr11:58216002[N	554167_2	N	[chr11:58202858[N	SVTYPE=BND;POS=58202858;STRANDS=--:5;IMPRECISE;CIPOS=-660,9;CIEND=-542,9;CIPOS95=-125,2;CIEND95=-119,1;MATEID=554167_2;EVENT=554167;SU=5;PE=5;SR=0;ALG=PROD;AF=3.419e-05;NSAMP=1;MSQ=23.81;AC=1;AN=29246;NFAM=1	SVTYPE=BND;POS=58216002;STRANDS=--:5;IMPRECISE;CIPOS=-542,9;CIEND=-660,9;CIPOS95=-119,1;CIEND95=-125,2;MATEID=554167_1;EVENT=554167;SECONDARY;SU=5;PE=5;SR=0;ALG=PROD;AF=3.419e-05;NSAMP=1;MSQ=23.81;AC=1;AN=29246;NFAM=1
chr11	58203042	58203720	chr11	58215938	58216265	554169	47.78	+	+	BND	LOW	554169_1	N	N]chr11:58215948]	554169_2	N	N]chr11:58203052]	SVTYPE=BND;POS=58203052;STRANDS=++:6;IMPRECISE;CIPOS=-10,668;CIEND=-10,317;CIPOS95=-1,122;CIEND95=-3,82;MATEID=554169_2;EVENT=554169;SU=6;PE=6;SR=0;ALG=PROD;AF=3.419e-05;NSAMP=1;MSQ=47.78;AC=1;AN=29246;NFAM=1	SVTYPE=BND;POS=58215948;STRANDS=++:6;IMPRECISE;CIPOS=-10,317;CIEND=-10,668;CIPOS95=-3,82;CIEND95=-1,122;MATEID=554169_1;EVENT=554169;SECONDARY;SU=6;PE=6;SR=0;ALG=PROD;AF=3.419e-05;NSAMP=1;MSQ=47.78;AC=1;AN=29246;NFAM=1
chr11	58204811	58204979	chr11	58213146	58213378	554171	45.96	-	-	BND	LOW	554171_1	N	[chr11:58213350[N	554171_2	N	[chr11:58204951[N	SVTYPE=BND;POS=58204951;STRANDS=--:4;IMPRECISE;CIPOS=-139,29;CIEND=-203,29;CIPOS95=-52,29;CIEND95=-85,29;MATEID=554171_2;EVENT=554171;SU=4;PE=4;SR=0;ALG=PROD;AF=3.419e-05;NSAMP=1;MSQ=26.81;RETAINED;AC=1;AN=29246;NFAM=1	SVTYPE=BND;POS=58213350;STRANDS=--:4;IMPRECISE;CIPOS=-203,29;CIEND=-139,29;CIPOS95=-85,29;CIEND95=-52,29;MATEID=554171_1;EVENT=554171;SECONDARY;SU=4;PE=4;SR=0;ALG=PROD;AF=3.419e-05;NSAMP=1;MSQ=26.81;RETAINED;AC=1;AN=29246;NFAM=1
chr11	58205172	58205616	chr11	58212922	58213372	554175	27.89	-	-	BND	LOW	554175_1	N	[chr11:58213344[N	554175_2	N	[chr11:58205588[N	SVTYPE=BND;POS=58205588;STRANDS=--:6;IMPRECISE;CIPOS=-415,29;CIEND=-421,29;CIPOS95=-86,29;CIEND95=-75,29;MATEID=554175_2;EVENT=554175;SU=6;PE=6;SR=0;ALG=PROD;AF=3.419e-05;NSAMP=1;MSQ=23.75;AC=1;AN=29246;NFAM=1	SVTYPE=BND;POS=58213344;STRANDS=--:6;IMPRECISE;CIPOS=-421,29;CIEND=-415,29;CIPOS95=-75,29;CIEND95=-86,29;MATEID=554175_1;EVENT=554175;SECONDARY;SU=6;PE=6;SR=0;ALG=PROD;AF=3.419e-05;NSAMP=1;MSQ=23.75;AC=1;AN=29246;NFAM=1
chr11	58205354	58205895	chr11	58213598	58214202	554176	756.91	+	+	BND	LOW	554176_1	N	N]chr11:58213608]	554176_2	N	N]chr11:58205364]	SVTYPE=BND;POS=58205364;STRANDS=++:5;IMPRECISE;CIPOS=-10,531;CIEND=-10,594;CIPOS95=-2,96;CIEND95=-2,133;MATEID=554176_2;EVENT=554176;SU=5;PE=5;SR=0;ALG=PROD;AF=0.0001026;NSAMP=3;MSQ=40.88;AC=3;AN=29246;NFAM=3	SVTYPE=BND;POS=58213608;STRANDS=++:5;IMPRECISE;CIPOS=-10,594;CIEND=-10,531;CIPOS95=-2,133;CIEND95=-2,96;MATEID=554176_1;EVENT=554176;SECONDARY;SU=5;PE=5;SR=0;ALG=PROD;AF=0.0001026;NSAMP=3;MSQ=40.88;AC=3;AN=29246;NFAM=3
chr11	58206026	58206257	chr11	58213015	58213269	554174	2747.13	+	+	BND	LOW	554174_1	N	N]chr11:58213045]	554174_2	N	N]chr11:58206052]	SVTYPE=BND;POS=58206052;STRANDS=++:176;IMPRECISE;CIPOS=-26,205;CIEND=-30,224;CIPOS95=-6,6;CIEND95=-5,5;MATEID=554174_2;EVENT=554174;SU=176;PE=176;SR=0;ALG=PROD;AF=0.0004103;NSAMP=12;MSQ=146.3;AC=12;AN=29246;NFAM=12	SVTYPE=BND;POS=58213045;STRANDS=++:176;IMPRECISE;CIPOS=-30,224;CIEND=-26,205;CIPOS95=-5,5;CIEND95=-6,6;MATEID=554174_1;EVENT=554174;SECONDARY;SU=176;PE=176;SR=0;ALG=PROD;AF=0.0004103;NSAMP=12;MSQ=146.3;AC=12;AN=29246;NFAM=12
chr11	58206638	58206842	chr11	58211961	58212016	554172	3175.09	-	-	BND	LOW	554172_1	N	[chr11:58211988[N	554172_2	N	[chr11:58206832[N	SVTYPE=BND;POS=58206832;STRANDS=--:200;IMPRECISE;CIPOS=-193,11;CIEND=-26,29;CIPOS95=-4,4;CIEND95=-6,6;MATEID=554172_2;EVENT=554172;SU=200;PE=200;SR=0;ALG=PROD;AF=0.0006155;NSAMP=18;MSQ=172.74;AC=18;AN=29246;NFAM=18	SVTYPE=BND;POS=58211988;STRANDS=--:200;IMPRECISE;CIPOS=-26,29;CIEND=-193,11;CIPOS95=-6,6;CIEND95=-4,4;MATEID=554172_1;EVENT=554172;SECONDARY;SU=200;PE=200;SR=0;ALG=PROD;AF=0.0006155;NSAMP=18;MSQ=172.74;AC=18;AN=29246;NFAM=18
chr11	58206925	58207514	chr11	58212089	58212462	554173	1825.08	+	+	BND	LOW	554173_1	N	N]chr11:58212119]	554173_2	N	N]chr11:58206955]	SVTYPE=BND;POS=58206955;STRANDS=++:12;IMPRECISE;CIPOS=-30,559;CIEND=-30,343;CIPOS95=-30,75;CIEND95=-30,55;MATEID=554173_2;EVENT=554173;SU=12;PE=12;SR=0;ALG=PROD;AF=0.0004787;NSAMP=14;MSQ=115.49;AC=14;AN=29246;NFAM=14	SVTYPE=BND;POS=58212119;STRANDS=++:12;IMPRECISE;CIPOS=-30,343;CIEND=-30,559;CIPOS95=-30,55;CIEND95=-30,75;MATEID=554173_1;EVENT=554173;SECONDARY;SU=12;PE=12;SR=0;ALG=PROD;AF=0.0004787;NSAMP=14;MSQ=115.49;AC=14;AN=29246;NFAM=14
chr11	58207410	58207926	chr11	58211450	58212199	554177	3323.98	+	+	INV	LOW	554177	N	<INV>	.	.	.	SVTYPE=INV;POS=58207461;SVLEN=4137;END=58211598;STRANDS=++:212,--:1;IMPRECISE;CIPOS=-51,465;CIEND=-148,601;CIPOS95=-46,46;CIEND95=-136,136;SU=213;PE=213;SR=0;ALG=SUM;AF=0.0006155;NSAMP=18;MSQ=168.66;AC=18;AN=29246;NFAM=18	.
chr11	58208277	58208296	chr11	58213878	58213897	166156	521.37	+	-	DEL	PASS	166156	N	<DEL>	.	.	.	SVTYPE=DEL;POS=58208287;SVLEN=-5601;END=58213888;STRANDS=+-:25;CIPOS=-10,9;CIEND=-10,9;CIPOS95=0,0;CIEND95=0,0;SU=25;PE=14;SR=11;ALG=PROD;AF=3.419e-05;NSAMP=1;MSQ=521.37;AC=1;AN=29246;NFAM=1	.
chr11	58208780	58209257	chr11	58210428	58210639	554179	116.56	+	+	BND	LOW	554179_1	N	N]chr11:58210478]	554179_2	N	N]chr11:58208830]	SVTYPE=BND;POS=58208830;STRANDS=++:13;IMPRECISE;CIPOS=-50,427;CIEND=-50,161;CIPOS95=-50,51;CIEND95=-27,27;MATEID=554179_2;EVENT=554179;SU=13;PE=13;SR=0;ALG=PROD;AF=3.419e-05;NSAMP=1;MSQ=17.85;AC=1;AN=29246;NFAM=1	SVTYPE=BND;POS=58210478;STRANDS=++:13;IMPRECISE;CIPOS=-50,161;CIEND=-50,427;CIPOS95=-27,27;CIEND95=-50,51;MATEID=554179_1;EVENT=554179;SECONDARY;SU=13;PE=13;SR=0;ALG=PROD;AF=3.419e-05;NSAMP=1;MSQ=17.85;AC=1;AN=29246;NFAM=1
chr11	58208795	58208865	chr11	58210131	58210196	554178	153.92	+	+	INV	LOW	554178	N	<INV>	.	.	.	SVTYPE=INV;POS=58208825;SVLEN=1336;END=58210161;STRANDS=++:18,--:6;IMPRECISE;CIPOS=-30,40;CIEND=-30,35;CIPOS95=-3,3;CIEND95=-7,7;SU=24;PE=24;SR=0;ALG=PROD;AF=0.0001026;NSAMP=3;MSQ=31.1;AC=3;AN=29246;NFAM=3	.
chr11	58228784	58229135	chr19	51049589	51050059	25402	355.16	-	-	BND	LOW	25402_1	N	[chr19:51050050[N	25402_2	N	[chr11:58229120[N	SVTYPE=BND;POS=58229120;STRANDS=--:64;IMPRECISE;CIPOS=-335,16;CIEND=-460,10;CIPOS95=-10,10;CIEND95=-54,10;MATEID=25402_2;EVENT=25402;SU=64;PE=64;SR=0;ALG=PROD;AF=0.0004787;NSAMP=14;MSQ=18.4;AC=14;AN=29246;NFAM=14	SVTYPE=BND;POS=51050050;STRANDS=--:64;IMPRECISE;CIPOS=-460,10;CIEND=-335,16;CIPOS95=-54,10;CIEND95=-10,10;MATEID=25402_1;EVENT=25402;SECONDARY;SU=64;PE=64;SR=0;ALG=PROD;AF=0.0004787;NSAMP=14;MSQ=18.4;AC=14;AN=29246;NFAM=14
chr11	58228877	58229538	chr19	51050155	51051005	25403	1623.04	+	+	BND	LOW	25403_1	N	N]chr19:51050216]	25403_2	N	N]chr11:58229025]	SVTYPE=BND;POS=58229025;STRANDS=++:267;IMPRECISE;CIPOS=-148,513;CIEND=-61,789;CIPOS95=-88,88;CIEND95=-61,154;MATEID=25403_2;EVENT=25403;SU=267;PE=267;SR=0;ALG=SUM;AF=0.001949;NSAMP=57;MSQ=22.02;AC=57;AN=29246;NFAM=57	SVTYPE=BND;POS=51050216;STRANDS=++:267;IMPRECISE;CIPOS=-61,789;CIEND=-148,513;CIPOS95=-61,154;CIEND95=-88,88;MATEID=25403_1;EVENT=25403;SECONDARY;SU=267;PE=267;SR=0;ALG=SUM;AF=0.001949;NSAMP=57;MSQ=22.02;AC=57;AN=29246;NFAM=57
chr11	58235908	58235908	chr11	58236022	58236022	166157	58357.4	+	-	BND	LOW	166157_1	N	N[chr11:58236023[	166157_2	N	]chr11:58235908]N	SVTYPE=BND;POS=58235908;STRANDS=+-:2144;CIPOS=0,0;CIEND=0,0;CIPOS95=0,0;CIEND95=0,0;MATEID=166157_2;EVENT=166157;SU=2144;PE=25;SR=2119;ALG=PROD;AF=0.007591;NSAMP=218;MSQ=225.6;RECLASSIFIED;AC=222;AN=29246;NFAM=211	SVTYPE=BND;POS=58236023;STRANDS=+-:2144;CIPOS=0,0;CIEND=0,0;CIPOS95=0,0;CIEND95=0,0;MATEID=166157_1;EVENT=166157;SECONDARY;SU=2144;PE=25;SR=2119;ALG=PROD;AF=0.007591;NSAMP=218;MSQ=225.6;RECLASSIFIED;AC=222;AN=29246;NFAM=211
chr11	58238718	58238723	chr11	58238845	58238864	166158	286.11	+	-	BND	PASS	166158_1	N	N[chr11:58238856[	166158_2	N	]chr11:58238721]N	SVTYPE=BND;POS=58238721;STRANDS=+-:13;CIPOS=-3,2;CIEND=-10,9;CIPOS95=0,0;CIEND95=0,0;MATEID=166158_2;EVENT=166158;SU=13;PE=1;SR=12;ALG=PROD;AF=3.42e-05;NSAMP=1;MSQ=269.58;RECLASSIFIED;AC=1;AN=29244;NFAM=1	SVTYPE=BND;POS=58238856;STRANDS=+-:13;CIPOS=-10,9;CIEND=-3,2;CIPOS95=0,0;CIEND95=0,0;MATEID=166158_1;EVENT=166158;SECONDARY;SU=13;PE=1;SR=12;ALG=PROD;AF=3.42e-05;NSAMP=1;MSQ=269.58;RECLASSIFIED;AC=1;AN=29244;NFAM=1
chr11	58248143	58248281	chr11	58248979	58249141	554181	1373.46	+	+	INV	LOW	554181	N	<INV>	.	.	.	SVTYPE=INV;POS=58248232;SVLEN=798;END=58249030;STRANDS=++:27,--:32;IMPRECISE;CIPOS=-89,49;CIEND=-51,111;CIPOS95=-39,39;CIEND95=-47,47;SU=59;PE=44;SR=15;ALG=SUM;AF=0.0006497;NSAMP=19;MSQ=22.48;RETAINED;AC=19;AN=29246;NFAM=19	.
chr11	58248191	58248359	chr11	58249502	58249701	554183	166.33	+	+	BND	LOW	554183_1	N	N]chr11:58249512]	554183_2	N	N]chr11:58248201]	SVTYPE=BND;POS=58248201;STRANDS=++:4;IMPRECISE;CIPOS=-10,158;CIEND=-10,189;CIPOS95=-2,100;CIEND95=-3,79;MATEID=554183_2;EVENT=554183;SU=4;PE=4;SR=0;ALG=PROD;AF=6.839e-05;NSAMP=2;MSQ=20.99;AC=2;AN=29246;NFAM=2	SVTYPE=BND;POS=58249512;STRANDS=++:4;IMPRECISE;CIPOS=-10,189;CIEND=-10,158;CIPOS95=-3,79;CIEND95=-2,100;MATEID=554183_1;EVENT=554183;SECONDARY;SU=4;PE=4;SR=0;ALG=PROD;AF=6.839e-05;NSAMP=2;MSQ=20.99;AC=2;AN=29246;NFAM=2
chr11	58261647	58262073	chr11	58262323	58262735	166159	1520.12	+	-	BND	LOW	166159_1	N	N[chr11:58262727[	166159_2	N	]chr11:58261671]N	SVTYPE=BND;POS=58261671;STRANDS=+-:64;IMPRECISE;CIPOS=-24,402;CIEND=-403,9;CIPOS95=-24,33;CIEND95=-53,9;MATEID=166159_2;EVENT=166159;SU=64;PE=64;SR=0;ALG=PROD;AF=0.0003761;NSAMP=11;MSQ=76.19;RECLASSIFIED;AC=11;AN=29246;NFAM=11	SVTYPE=BND;POS=58262727;STRANDS=+-:64;IMPRECISE;CIPOS=-403,9;CIEND=-24,402;CIPOS95=-53,9;CIEND95=-24,33;MATEID=166159_1;EVENT=166159;SECONDARY;SU=64;PE=64;SR=0;ALG=PROD;AF=0.0003761;NSAMP=11;MSQ=76.19;RECLASSIFIED;AC=11;AN=29246;NFAM=11
chr11	58262487	58262534	chr11	58263231	58263279	166160	608.16	+	-	DEL	PASS	166160	N	<DEL>	.	.	.	SVTYPE=DEL;POS=58262511;SVLEN=-746;END=58263257;STRANDS=+-:29;CIPOS=-24,23;CIEND=-26,22;CIPOS95=0,0;CIEND95=0,0;SU=29;PE=15;SR=14;ALG=PROD;AF=6.839e-05;NSAMP=2;MSQ=304.08;AC=2;AN=29246;NFAM=2	.
chr11	58328348	58328395	chr11	58328461	58328508	166163	379.22	+	-	BND	LOW	166163_1	N	N[chr11:58328486[	166163_2	N	]chr11:58328372]N	SVTYPE=BND;POS=58328372;STRANDS=+-:17;CIPOS=-24,23;CIEND=-24,23;CIPOS95=0,0;CIEND95=0,0;MATEID=166163_2;EVENT=166163;SU=17;PE=0;SR=17;ALG=PROD;AF=6.839e-05;NSAMP=2;MSQ=188.76;RECLASSIFIED;AC=2;AN=29246;NFAM=2	SVTYPE=BND;POS=58328486;STRANDS=+-:17;CIPOS=-24,23;CIEND=-24,23;CIPOS95=0,0;CIEND95=0,0;MATEID=166163_1;EVENT=166163;SECONDARY;SU=17;PE=0;SR=17;ALG=PROD;AF=6.839e-05;NSAMP=2;MSQ=188.76;RECLASSIFIED;AC=2;AN=29246;NFAM=2
chr11	58335024	58335027	chr11	58341592	58341596	166164	962.29	+	-	DEL	PASS	166164	N	<DEL>	.	.	.	SVTYPE=DEL;POS=58335026;SVLEN=-6569;END=58341595;STRANDS=+-:38;CIPOS=-2,1;CIEND=-3,1;CIPOS95=0,0;CIEND95=0,0;SU=38;PE=26;SR=12;ALG=PROD;AF=3.419e-05;NSAMP=1;MSQ=962.29;AC=1;AN=29246;NFAM=1	.
chr11	58340372	58340390	chr11	58340625	58340643	554184	38.33	+	+	BND	LOW	554184_1	N	N]chr11:58340634]	554184_2	N	N]chr11:58340381]	SVTYPE=BND;POS=58340381;STRANDS=++:4;IMPRECISE;CIPOS=-9,9;CIEND=-9,9;CIPOS95=-1,1;CIEND95=-1,1;MATEID=554184_2;EVENT=554184;SU=4;PE=1;SR=3;ALG=PROD;AF=3.42e-05;NSAMP=1;MSQ=17.91;AC=1;AN=29244;NFAM=1	SVTYPE=BND;POS=58340634;STRANDS=++:4;IMPRECISE;CIPOS=-9,9;CIEND=-9,9;CIPOS95=-1,1;CIEND95=-1,1;MATEID=554184_1;EVENT=554184;SECONDARY;SU=4;PE=1;SR=3;ALG=PROD;AF=3.42e-05;NSAMP=1;MSQ=17.91;AC=1;AN=29244;NFAM=1
chr11	58340403	58340462	chr11	58340603	58340656	166166	502.28	+	-	DEL	PASS	166166	N	<DEL>	.	.	.	SVTYPE=DEL;POS=58340433;SVLEN=-197;END=58340630;STRANDS=+-:16;CIPOS=-30,29;CIEND=-27,26;CIPOS95=0,0;CIEND95=0,0;SU=16;PE=1;SR=15;ALG=PROD;AF=6.839e-05;NSAMP=2;MSQ=239.81;AC=2;AN=29244;NFAM=1	.
chr11	58343811	58343830	chr11	58348981	58348996	166167	206.77	+	-	DEL	PASS	166167	N	<DEL>	.	.	.	SVTYPE=DEL;POS=58343821;SVLEN=-5166;END=58348987;STRANDS=+-:10;IMPRECISE;CIPOS=-10,9;CIEND=-6,9;CIPOS95=0,0;CIEND95=0,1;SU=10;PE=6;SR=4;ALG=PROD;AF=3.419e-05;NSAMP=1;MSQ=206.77;AC=1;AN=29246;NFAM=1	.
chr11	58352530	58353077	chr11	58353156	58353175	554185	462.41	+	+	INV	LOW	554185	N	<INV>	.	.	.	SVTYPE=INV;POS=58353068;SVLEN=98;END=58353166;STRANDS=++:1,--:3;IMPRECISE;CIPOS=-538,9;CIEND=-10,9;CIPOS95=-163,2;CIEND95=-10,1;SU=4;PE=4;SR=0;ALG=PROD;AF=0.0004103;NSAMP=12;MSQ=26.13;AC=12;AN=29244;NFAM=12	.
chr11	58354620	58354662	chr11	58388087	58388129	166168	1993.46	+	-	DEL	PASS	166168	N	<DEL>	.	.	.	SVTYPE=DEL;POS=58354641;SVLEN=-33468;END=58388109;STRANDS=+-:81;CIPOS=-21,21;CIEND=-22,20;CIPOS95=0,0;CIEND95=0,0;SU=81;PE=49;SR=32;ALG=PROD;AF=6.839e-05;NSAMP=2;MSQ=996.73;AC=2;AN=29246;NFAM=1	.
chr11	58374606	58374684	chr11	58419121	58419198	467652	610.04	-	+	DUP	PASS	467652	N	<DUP>	.	.	.	SVTYPE=DUP;POS=58374655;SVLEN=44497;END=58419152;STRANDS=-+:57;CIPOS=-49,29;CIEND=-31,46;CIPOS95=0,0;CIEND95=0,0;SU=57;PE=41;SR=16;ALG=PROD;AF=0.0001368;NSAMP=4;MSQ=152.31;AC=4;AN=29246;NFAM=4	.
chr11	58379238	58379243	chr11	58379292	58379297	166169	5614.8	+	-	BND	LOW	166169_1	N	N[chr11:58379296[	166169_2	N	]chr11:58379241]N	SVTYPE=BND;POS=58379241;STRANDS=+-:199;CIPOS=-3,2;CIEND=-3,2;CIPOS95=0,0;CIEND95=0,0;MATEID=166169_2;EVENT=166169;SU=199;PE=1;SR=198;ALG=PROD;AF=0.0006156;NSAMP=18;MSQ=179.29;RECLASSIFIED;AC=18;AN=29242;NFAM=18	SVTYPE=BND;POS=58379296;STRANDS=+-:199;CIPOS=-3,2;CIEND=-3,2;CIPOS95=0,0;CIEND95=0,0;MATEID=166169_1;EVENT=166169;SECONDARY;SU=199;PE=1;SR=198;ALG=PROD;AF=0.0006156;NSAMP=18;MSQ=179.29;RECLASSIFIED;AC=18;AN=29242;NFAM=18
chr11	58393968	58394012	chr11	58395119	58395164	467653	430.6	-	+	BND	LOW	467653_1	N	]chr11:58395142]N	467653_2	N	N[chr11:58393992[	SVTYPE=BND;POS=58393992;STRANDS=-+:38;CIPOS=-23,21;CIEND=-23,22;CIPOS95=0,0;CIEND95=0,0;MATEID=467653_2;EVENT=467653;SU=38;PE=20;SR=18;ALG=PROD;AF=6.839e-05;NSAMP=2;MSQ=215.3;RECLASSIFIED;AC=2;AN=29246;NFAM=2	SVTYPE=BND;POS=58395142;STRANDS=-+:38;CIPOS=-23,22;CIEND=-23,21;CIPOS95=0,0;CIEND95=0,0;MATEID=467653_1;EVENT=467653;SECONDARY;SU=38;PE=20;SR=18;ALG=PROD;AF=6.839e-05;NSAMP=2;MSQ=215.3;RECLASSIFIED;AC=2;AN=29246;NFAM=2
chr11	58394384	58394429	chr11	58395135	58395179	166170	703.97	+	-	BND	PASS	166170_1	N	N[chr11:58395159[	166170_2	N	]chr11:58394407]N	SVTYPE=BND;POS=58394407;STRANDS=+-:35;CIPOS=-23,22;CIEND=-23,21;CIPOS95=0,0;CIEND95=0,0;MATEID=166170_2;EVENT=166170;SU=35;PE=23;SR=12;ALG=PROD;AF=6.839e-05;NSAMP=2;MSQ=351.99;RECLASSIFIED;AC=2;AN=29246;NFAM=2	SVTYPE=BND;POS=58395159;STRANDS=+-:35;CIPOS=-23,21;CIEND=-23,22;CIPOS95=0,0;CIEND95=0,0;MATEID=166170_1;EVENT=166170;SECONDARY;SU=35;PE=23;SR=12;ALG=PROD;AF=6.839e-05;NSAMP=2;MSQ=351.99;RECLASSIFIED;AC=2;AN=29246;NFAM=2
chr11	58399526	58399526	chr11	58400676	58400676	166171	9.62237e+06	+	-	DEL	PASS	166171	N	<DEL>	.	.	.	SVTYPE=DEL;POS=58399526;SVLEN=-1150;END=58400676;STRANDS=+-:380836;CIPOS=0,0;CIEND=0,0;CIPOS95=0,0;CIEND95=0,0;SU=380836;PE=209554;SR=171282;ALG=PROD;AF=0.3237;NSAMP=7912;MSQ=705.41;MEDGQR=12.44;Q10GQR=4.28;AC=9467;AN=29246;NFAM=7406	.
chr11	58415731	58416042	chr11	58537606	58538026	554186	910.1	-	-	BND	LOW	554186_1	N	[chr11:58537978[N	554186_2	N	[chr11:58416032[N	SVTYPE=BND;POS=58416032;STRANDS=--:51;IMPRECISE;CIPOS=-300,11;CIEND=-371,49;CIPOS95=-21,11;CIEND95=-43,43;MATEID=554186_2;EVENT=554186;SU=51;PE=51;SR=0;ALG=PROD;AF=0.0001026;NSAMP=3;MSQ=219.63;AC=3;AN=29246;NFAM=3	SVTYPE=BND;POS=58537978;STRANDS=--:51;IMPRECISE;CIPOS=-371,49;CIEND=-300,11;CIPOS95=-43,43;CIEND95=-21,11;MATEID=554186_1;EVENT=554186;SECONDARY;SU=51;PE=51;SR=0;ALG=PROD;AF=0.0001026;NSAMP=3;MSQ=219.63;AC=3;AN=29246;NFAM=3
chr11	58415795	58416157	chr11	58538239	58538798	554187	162.64	+	+	BND	LOW	554187_1	N	N]chr11:58538249]	554187_2	N	N]chr11:58415805]	SVTYPE=BND;POS=58415805;STRANDS=++:6;IMPRECISE;CIPOS=-10,352;CIEND=-10,549;CIPOS95=-2,96;CIEND95=-1,181;MATEID=554187_2;EVENT=554187;SU=6;PE=6;SR=0;ALG=PROD;AF=0.0001026;NSAMP=3;MSQ=47.03;AC=3;AN=29246;NFAM=3	SVTYPE=BND;POS=58538249;STRANDS=++:6;IMPRECISE;CIPOS=-10,549;CIEND=-10,352;CIPOS95=-1,181;CIEND95=-2,96;MATEID=554187_1;EVENT=554187;SECONDARY;SU=6;PE=6;SR=0;ALG=PROD;AF=0.0001026;NSAMP=3;MSQ=47.03;AC=3;AN=29246;NFAM=3
chr11	58417117	58417216	chr15	89866819	89866914	24207	38.69	+	-	BND	LOW	24207_1	N	N[chr15:89866866[	24207_2	N	]chr11:58417167]N	SVTYPE=BND;POS=58417167;STRANDS=+-:14;CIPOS=-50,49;CIEND=-46,49;CIPOS95=0,0;CIEND95=0,0;MATEID=24207_2;EVENT=24207;SU=14;PE=5;SR=9;ALG=PROD;AF=3.419e-05;NSAMP=1;MSQ=38.69;AC=1;AN=29246;NFAM=1	SVTYPE=BND;POS=89866866;STRANDS=+-:14;CIPOS=-46,49;CIEND=-50,49;CIPOS95=0,0;CIEND95=0,0;MATEID=24207_1;EVENT=24207;SECONDARY;SU=14;PE=5;SR=9;ALG=PROD;AF=3.419e-05;NSAMP=1;MSQ=38.69;AC=1;AN=29246;NFAM=1
chr11	58418123	58418142	chr11	58418198	58418217	166172	305.91	+	-	BND	PASS	166172_1	N	N[chr11:58418209[	166172_2	N	]chr11:58418133]N	SVTYPE=BND;POS=58418133;STRANDS=+-:10;CIPOS=-10,9;CIEND=-10,9;CIPOS95=0,0;CIEND95=0,0;MATEID=166172_2;EVENT=166172;SU=10;PE=0;SR=10;ALG=PROD;AF=3.419e-05;NSAMP=1;MSQ=305.78;RECLASSIFIED;AC=1;AN=29246;NFAM=1	SVTYPE=BND;POS=58418209;STRANDS=+-:10;CIPOS=-10,9;CIEND=-10,9;CIPOS95=0,0;CIEND95=0,0;MATEID=166172_1;EVENT=166172;SECONDARY;SU=10;PE=0;SR=10;ALG=PROD;AF=3.419e-05;NSAMP=1;MSQ=305.78;RECLASSIFIED;AC=1;AN=29246;NFAM=1
chr11	58420728	58420777	chr11	58420909	58420958	467654	443.38	-	+	DUP	PASS	467654	N	<DUP>	.	.	.	SVTYPE=DUP;POS=58420753;SVLEN=181;END=58420934;STRANDS=-+:38;CIPOS=-25,24;CIEND=-25,24;CIPOS95=0,0;CIEND95=0,0;SU=38;PE=0;SR=38;ALG=PROD;AF=0.0002052;NSAMP=6;MSQ=51.77;AC=6;AN=29244;NFAM=5	.
chr11	58453151	58453151	chr11	58453461	58453461	166174	1.0596e+07	+	-	MEI	PASS	166174	N	<DEL:ME:SINE|Alu|AluYb8>	.	.	.	SVTYPE=MEI;POS=58453151;SVLEN=-310;END=58453461;STRANDS=+-:249969;CIPOS=0,0;CIEND=0,0;CIPOS95=0,0;CIEND95=0,0;SU=249969;PE=15916;SR=234053;AF=0.5055;NSAMP=10935;MSQ=615.48;MEDGQR=4.44;Q10GQR=1.94;AC=14783;AN=29246;NFAM=10224	.
chr11	58459909	58459952	chr11	58460304	58460348	166175	3004.28	+	-	BND	LOW	166175_1	N	N[chr11:58460328[	166175_2	N	]chr11:58459931]N	SVTYPE=BND;POS=58459931;STRANDS=+-:45;CIPOS=-22,21;CIEND=-23,21;CIPOS95=0,0;CIEND95=0,0;MATEID=166175_2;EVENT=166175;SU=45;PE=10;SR=35;ALG=PROD;AF=0.001163;NSAMP=34;MSQ=18.46;RECLASSIFIED;AC=34;AN=29246;NFAM=34	SVTYPE=BND;POS=58460328;STRANDS=+-:45;CIPOS=-23,21;CIEND=-22,21;CIPOS95=0,0;CIEND95=0,0;MATEID=166175_1;EVENT=166175;SECONDARY;SU=45;PE=10;SR=35;ALG=PROD;AF=0.001163;NSAMP=34;MSQ=18.46;RECLASSIFIED;AC=34;AN=29246;NFAM=34
chr11	58465083	58465127	chr11	58467339	58467397	166178	826.96	+	-	DEL	PASS	166178	N	<DEL>	.	.	.	SVTYPE=DEL;POS=58465107;SVLEN=-2261;END=58467368;STRANDS=+-:40;CIPOS=-24,20;CIEND=-29,29;CIPOS95=0,0;CIEND95=0,0;SU=40;PE=24;SR=16;ALG=PROD;AF=6.839e-05;NSAMP=2;MSQ=413.48;AC=2;AN=29246;NFAM=2	.
chr11	58480705	58480724	chr11	58492587	58492592	467655	284.06	-	+	DUP	PASS	467655	N	<DUP>	.	.	.	SVTYPE=DUP;POS=58480715;SVLEN=11875;END=58492590;STRANDS=-+:27;CIPOS=-10,9;CIEND=-3,2;CIPOS95=0,0;CIEND95=0,0;SU=27;PE=17;SR=10;ALG=PROD;AF=3.419e-05;NSAMP=1;MSQ=283.55;AC=1;AN=29246;NFAM=1	.
chr11	58481512	58481517	chr11	58483185	58483190	166180	620.51	+	-	DEL	PASS	166180	N	<DEL>	.	.	.	SVTYPE=DEL;POS=58481515;SVLEN=-1673;END=58483188;STRANDS=+-:29;CIPOS=-3,2;CIEND=-3,2;CIPOS95=0,0;CIEND95=0,0;SU=29;PE=18;SR=11;ALG=PROD;AF=3.419e-05;NSAMP=1;MSQ=620.51;AC=1;AN=29246;NFAM=1	.
chr11	58486221	58486221	chr11	58486553	58486553	166181	523352.0	+	-	DEL	PASS	166181	N	<DEL>	.	.	.	SVTYPE=DEL;POS=58486221;SVLEN=-332;END=58486553;STRANDS=+-:12097;CIPOS=0,0;CIEND=0,0;CIPOS95=0,0;CIEND95=0,0;SU=12097;PE=2559;SR=9538;ALG=PROD;AF=0.03997;NSAMP=1121;MSQ=402.63;MEDGQR=2.61;Q10GQR=2.21;AC=1169;AN=29246;NFAM=1083	.
chr11	58493536	58493652	chr16	433146	433165	24251	265769.0	+	+	BND	LOW	24251_1	N	N]chr16:433155]	24251_2	N	N]chr11:58493538]	SVTYPE=BND;POS=58493538;STRANDS=++:24428;IMPRECISE;CIPOS=-2,114;CIEND=-9,10;CIPOS95=-2,2;CIEND95=0,0;MATEID=24251_2;EVENT=24251;SU=24428;PE=24428;SR=0;ALG=PROD;AF=0.1489;NSAMP=4356;MSQ=40.98;AC=4356;AN=29246;NFAM=4264	SVTYPE=BND;POS=433155;STRANDS=++:24428;IMPRECISE;CIPOS=-9,10;CIEND=-2,114;CIPOS95=0,0;CIEND95=-2,2;MATEID=24251_1;EVENT=24251;SECONDARY;SU=24428;PE=24428;SR=0;ALG=PROD;AF=0.1489;NSAMP=4356;MSQ=40.98;AC=4356;AN=29246;NFAM=4264
chr11	58500160	58500169	chr11	58500397	58500406	166182	237.42	+	-	DEL	PASS	166182	N	<DEL>	.	.	.	SVTYPE=DEL;POS=58500165;SVLEN=-237;END=58500402;STRANDS=+-:7;CIPOS=-5,4;CIEND=-5,4;CIPOS95=0,0;CIEND95=0,0;SU=7;PE=0;SR=7;ALG=PROD;AF=3.419e-05;NSAMP=1;MSQ=221.8;AC=1;AN=29246;NFAM=1	.
chr11	58519287	58519346	chr11	58521571	58521615	166184	2079.94	+	-	DEL	PASS	166184	N	<DEL>	.	.	.	SVTYPE=DEL;POS=58519317;SVLEN=-2277;END=58521594;STRANDS=+-:92;CIPOS=-30,29;CIEND=-23,21;CIPOS95=0,0;CIEND95=0,0;SU=92;PE=55;SR=37;ALG=PROD;AF=0.0001026;NSAMP=3;MSQ=693.31;AC=3;AN=29246;NFAM=3	.
chr11	58537273	58537690	chr11	58547230	58547731	166187	566.46	+	-	DEL	PASS	166187	N	<DEL>	.	.	.	SVTYPE=DEL;POS=58537283;SVLEN=-10439;END=58547722;STRANDS=+-:14;IMPRECISE;CIPOS=-10,407;CIEND=-492,9;CIPOS95=0,60;CIEND95=-65,0;SU=14;PE=14;SR=0;ALG=PROD;AF=3.419e-05;NSAMP=1;MSQ=566.46;AC=1;AN=29246;NFAM=1	.
chr11	58537278	58537288	chr11	58542609	58542616	166186	119.54	+	-	DEL	PASS	166186	N	<DEL>	.	.	.	SVTYPE=DEL;POS=58537284;SVLEN=-5330;END=58542614;STRANDS=+-:10;CIPOS=-6,4;CIEND=-5,2;CIPOS95=0,0;CIEND95=0,0;SU=10;PE=3;SR=7;ALG=PROD;AF=3.419e-05;NSAMP=1;MSQ=119.54;AC=1;AN=29246;NFAM=1	.
chr11	58538026	58538461	chr11	58696825	58697283	467656	12.41	-	+	BND	LOW	467656_1	N	]chr11:58696835]N	467656_2	N	N[chr11:58538453[	SVTYPE=BND;POS=58538453;STRANDS=-+:7;IMPRECISE;CIPOS=-426,9;CIEND=-10,448;CIPOS95=-106,2;CIEND95=-1,148;MATEID=467656_2;EVENT=467656;SU=7;PE=7;SR=0;ALG=PROD;AF=3.419e-05;NSAMP=1;MSQ=12.41;RECLASSIFIED;AC=1;AN=29246;NFAM=1	SVTYPE=BND;POS=58696835;STRANDS=-+:7;IMPRECISE;CIPOS=-10,448;CIEND=-426,9;CIPOS95=-1,148;CIEND95=-106,2;MATEID=467656_1;EVENT=467656;SECONDARY;SU=7;PE=7;SR=0;ALG=PROD;AF=3.419e-05;NSAMP=1;MSQ=12.41;RECLASSIFIED;AC=1;AN=29246;NFAM=1
chr11	58542671	58542690	chr11	58547712	58547731	166188	410.6	+	-	DEL	PASS	166188	N	<DEL>	.	.	.	SVTYPE=DEL;POS=58542681;SVLEN=-5041;END=58547722;STRANDS=+-:19;CIPOS=-10,9;CIEND=-10,9;CIPOS95=0,0;CIEND95=0,0;SU=19;PE=4;SR=15;ALG=PROD;AF=3.419e-05;NSAMP=1;MSQ=410.6;AC=1;AN=29246;NFAM=1	.
chr11	58567014	58567031	chr12	25708654	25708671	22851	17.91	+	+	BND	LOW	22851_1	N	N]chr12:25708664]	22851_2	N	N]chr11:58567023]	SVTYPE=BND;POS=58567023;STRANDS=++:4;IMPRECISE;CIPOS=-9,8;CIEND=-10,7;CIPOS95=0,0;CIEND95=-2,0;MATEID=22851_2;EVENT=22851;SU=4;PE=0;SR=4;ALG=PROD;AF=3.419e-05;NSAMP=1;MSQ=17.91;AC=1;AN=29246;NFAM=1	SVTYPE=BND;POS=25708664;STRANDS=++:4;IMPRECISE;CIPOS=-10,7;CIEND=-9,8;CIPOS95=-2,0;CIEND95=0,0;MATEID=22851_1;EVENT=22851;SECONDARY;SU=4;PE=0;SR=4;ALG=PROD;AF=3.419e-05;NSAMP=1;MSQ=17.91;AC=1;AN=29246;NFAM=1
chr11	58568213	58568440	chr11	58570159	58570441	467657	201.8	-	+	DUP	PASS	467657	N	<DUP>	.	.	.	SVTYPE=DUP;POS=58568431;SVLEN=1738;END=58570169;STRANDS=-+:13;IMPRECISE;CIPOS=-218,9;CIEND=-10,272;CIPOS95=-46,3;CIEND95=-2,77;SU=13;PE=13;SR=0;ALG=PROD;AF=0.0001026;NSAMP=2;MSQ=100.27;AC=3;AN=29246;NFAM=2	.
chr11	58568651	58568670	chr11	58569908	58569913	467658	161.48	-	+	DUP	PASS	467658	N	<DUP>	.	.	.	SVTYPE=DUP;POS=58568661;SVLEN=1250;END=58569911;STRANDS=-+:19;CIPOS=-10,9;CIEND=-3,2;CIPOS95=0,0;CIEND95=0,0;SU=19;PE=8;SR=11;ALG=PROD;AF=3.419e-05;NSAMP=1;MSQ=161.13;AC=1;AN=29246;NFAM=1	.
chr11	58572023	58572035	chr11	58572710	58572720	166189	303.66	+	-	DEL	PASS	166189	N	<DEL>	.	.	.	SVTYPE=DEL;POS=58572029;SVLEN=-688;END=58572717;STRANDS=+-:14;CIPOS=-6,6;CIEND=-7,3;CIPOS95=0,0;CIEND95=0,0;SU=14;PE=9;SR=5;ALG=PROD;AF=3.419e-05;NSAMP=1;MSQ=302.64;AC=1;AN=29246;NFAM=1	.
chr11	58578946	58579047	chr11	58579171	58579284	166190	22697.4	+	-	BND	LOW	166190_1	N	N[chr11:58579201[	166190_2	N	]chr11:58578975]N	SVTYPE=BND;POS=58578975;STRANDS=+-:8;IMPRECISE;CIPOS=-29,72;CIEND=-29,84;CIPOS95=-29,44;CIEND95=-29,56;MATEID=166190_2;EVENT=166190;SU=8;PE=0;SR=8;ALG=SUM;AF=0.0266;NSAMP=778;MSQ=18.09;RECLASSIFIED;AC=778;AN=29246;NFAM=774	SVTYPE=BND;POS=58579201;STRANDS=+-:8;IMPRECISE;CIPOS=-29,84;CIEND=-29,72;CIPOS95=-29,56;CIEND95=-29,44;MATEID=166190_1;EVENT=166190;SECONDARY;SU=8;PE=0;SR=8;ALG=SUM;AF=0.0266;NSAMP=778;MSQ=18.09;RECLASSIFIED;AC=778;AN=29246;NFAM=774
chr11	58593726	58593745	chr11	58594049	58594062	166192	284.06	+	-	BND	LOW	166192_1	N	N[chr11:58594057[	166192_2	N	]chr11:58593736]N	SVTYPE=BND;POS=58593736;STRANDS=+-:7;CIPOS=-10,9;CIEND=-7,6;CIPOS95=0,0;CIEND95=0,0;MATEID=166192_2;EVENT=166192;SU=7;PE=2;SR=5;ALG=PROD;AF=0.0002393;NSAMP=7;MSQ=34.49;RECLASSIFIED;AC=7;AN=29246;NFAM=7	SVTYPE=BND;POS=58594057;STRANDS=+-:7;CIPOS=-7,6;CIEND=-10,9;CIPOS95=0,0;CIEND95=0,0;MATEID=166192_1;EVENT=166192;SECONDARY;SU=7;PE=2;SR=5;ALG=PROD;AF=0.0002393;NSAMP=7;MSQ=34.49;RECLASSIFIED;AC=7;AN=29246;NFAM=7
chr11	58596469	58596473	chr11	58640344	58640363	467659	103.95	-	+	DUP	PASS	467659	N	<DUP>	.	.	.	SVTYPE=DUP;POS=58596469;SVLEN=43885;END=58640354;STRANDS=-+:19;CIPOS=0,4;CIEND=-10,9;CIPOS95=0,0;CIEND95=0,0;SU=19;PE=14;SR=5;ALG=PROD;AF=3.419e-05;NSAMP=1;MSQ=103.59;AC=1;AN=29246;NFAM=1	.
chr11	58597477	58597536	chr11	58597600	58597659	166193	568.47	+	-	DEL	PASS	166193	N	<DEL>	.	.	.	SVTYPE=DEL;POS=58597507;SVLEN=-123;END=58597630;STRANDS=+-:22;CIPOS=-30,29;CIEND=-30,29;CIPOS95=0,0;CIEND95=0,0;SU=22;PE=0;SR=22;ALG=PROD;AF=6.839e-05;NSAMP=2;MSQ=133.31;AC=2;AN=29246;NFAM=2	.
chr11	58620066	58620077	chr11	58620158	58620169	166194	154.83	+	-	BND	LOW	166194_1	N	N[chr11:58620165[	166194_2	N	]chr11:58620072]N	SVTYPE=BND;POS=58620072;STRANDS=+-:6;CIPOS=-6,5;CIEND=-6,5;CIPOS95=0,0;CIEND95=0,0;MATEID=166194_2;EVENT=166194;SU=6;PE=0;SR=6;ALG=PROD;AF=3.419e-05;NSAMP=1;MSQ=152.73;RECLASSIFIED;AC=1;AN=29246;NFAM=1	SVTYPE=BND;POS=58620165;STRANDS=+-:6;CIPOS=-6,5;CIEND=-6,5;CIPOS95=0,0;CIEND95=0,0;MATEID=166194_1;EVENT=166194;SECONDARY;SU=6;PE=0;SR=6;ALG=PROD;AF=3.419e-05;NSAMP=1;MSQ=152.73;RECLASSIFIED;AC=1;AN=29246;NFAM=1
chr11	58628126	58628183	chr11	68998212	68998269	166195	461062.0	+	-	BND	LOW	166195_1	N	N[chr11:68998242[	166195_2	N	]chr11:58628155]N	SVTYPE=BND;POS=58628155;STRANDS=+-:8;CIPOS=-29,28;CIEND=-29,28;CIPOS95=0,0;CIEND95=0,0;MATEID=166195_2;EVENT=166195;SU=8;PE=0;SR=8;ALG=PROD;AF=0.1439;NSAMP=4147;MSQ=65.04;RECLASSIFIED;AC=4208;AN=29246;NFAM=3919	SVTYPE=BND;POS=68998242;STRANDS=+-:8;CIPOS=-29,28;CIEND=-29,28;CIPOS95=0,0;CIEND95=0,0;MATEID=166195_1;EVENT=166195;SECONDARY;SU=8;PE=0;SR=8;ALG=PROD;AF=0.1439;NSAMP=4147;MSQ=65.04;RECLASSIFIED;AC=4208;AN=29246;NFAM=3919
chr11	58629496	58629515	chr11	59462355	59462360	467660	138.29	-	+	DUP	PASS	467660	N	<DUP>	.	.	.	SVTYPE=DUP;POS=58629506;SVLEN=832852;END=59462358;STRANDS=-+:18;CIPOS=-10,9;CIEND=-3,2;CIPOS95=0,0;CIEND95=0,0;SU=18;PE=8;SR=10;ALG=PROD;AF=3.419e-05;NSAMP=1;MSQ=137.94;AC=1;AN=29246;NFAM=1	.
chr11	58644443	58644445	chr12	115854915	115854916	23304	107269.0	-	+	BND	LOW	23304_1	N	]chr12:115854915]N	23304_2	N	N[chr11:58644446[	SVTYPE=BND;POS=58644446;STRANDS=-+:1261;CIPOS=-2,0;CIEND=0,1;CIPOS95=0,0;CIEND95=0,0;MATEID=23304_2;EVENT=23304;SU=1261;PE=0;SR=1261;ALG=PROD;AF=0.05697;NSAMP=1635;MSQ=39.07;AC=1666;AN=29246;NFAM=1586	SVTYPE=BND;POS=115854915;STRANDS=-+:1261;CIPOS=0,1;CIEND=-2,0;CIPOS95=0,0;CIEND95=0,0;MATEID=23304_1;EVENT=23304;SECONDARY;SU=1261;PE=0;SR=1261;ALG=PROD;AF=0.05697;NSAMP=1635;MSQ=39.07;AC=1666;AN=29246;NFAM=1586
chr11	58653902	58653920	chr11	58663572	58663575	467661	274.14	-	+	DUP	PASS	467661	N	<DUP>	.	.	.	SVTYPE=DUP;POS=58653912;SVLEN=9662;END=58663574;STRANDS=-+:24;CIPOS=-10,8;CIEND=-2,1;CIPOS95=0,0;CIEND95=0,0;SU=24;PE=12;SR=12;ALG=PROD;AF=6.839e-05;NSAMP=1;MSQ=273.59;AC=2;AN=29246;NFAM=1	.
chr11	58662419	58662436	chr11	58662592	58662609	467662	43.98	-	+	BND	LOW	467662_1	N	]chr11:58662601]N	467662_2	N	N[chr11:58662429[	SVTYPE=BND;POS=58662429;STRANDS=-+:4;IMPRECISE;CIPOS=-9,8;CIEND=-9,8;CIPOS95=0,0;CIEND95=0,1;MATEID=467662_2;EVENT=467662;SU=4;PE=0;SR=4;ALG=PROD;AF=6.839e-05;NSAMP=2;MSQ=18.59;RECLASSIFIED;AC=2;AN=29246;NFAM=2	SVTYPE=BND;POS=58662601;STRANDS=-+:4;IMPRECISE;CIPOS=-9,8;CIEND=-9,8;CIPOS95=0,1;CIEND95=0,0;MATEID=467662_1;EVENT=467662;SECONDARY;SU=4;PE=0;SR=4;ALG=PROD;AF=6.839e-05;NSAMP=2;MSQ=18.59;RECLASSIFIED;AC=2;AN=29246;NFAM=2
chr11	58665281	58665290	chr11	58665616	58665625	166199	462.36	+	-	BND	LOW	166199_1	N	N[chr11:58665622[	166199_2	N	]chr11:58665286]N	SVTYPE=BND;POS=58665286;STRANDS=+-:7;CIPOS=-5,4;CIEND=-5,4;CIPOS95=0,0;CIEND95=0,0;MATEID=166199_2;EVENT=166199;SU=7;PE=0;SR=7;ALG=PROD;AF=0.000513;NSAMP=15;MSQ=15.4;RECLASSIFIED;AC=15;AN=29242;NFAM=15	SVTYPE=BND;POS=58665622;STRANDS=+-:7;CIPOS=-5,4;CIEND=-5,4;CIPOS95=0,0;CIEND95=0,0;MATEID=166199_1;EVENT=166199;SECONDARY;SU=7;PE=0;SR=7;ALG=PROD;AF=0.000513;NSAMP=15;MSQ=15.4;RECLASSIFIED;AC=15;AN=29242;NFAM=15
chr11	58665426	58665469	chr11	58665478	58665521	166200	642.55	+	-	BND	PASS	166200_1	N	N[chr11:58665501[	166200_2	N	]chr11:58665448]N	SVTYPE=BND;POS=58665448;STRANDS=+-:25;CIPOS=-22,21;CIEND=-22,21;CIPOS95=0,0;CIEND95=0,0;MATEID=166200_2;EVENT=166200;SU=25;PE=0;SR=25;ALG=PROD;AF=6.841e-05;NSAMP=2;MSQ=308.72;RECLASSIFIED;AC=2;AN=29234;NFAM=1	SVTYPE=BND;POS=58665501;STRANDS=+-:25;CIPOS=-22,21;CIEND=-22,21;CIPOS95=0,0;CIEND95=0,0;MATEID=166200_1;EVENT=166200;SECONDARY;SU=25;PE=0;SR=25;ALG=PROD;AF=6.841e-05;NSAMP=2;MSQ=308.72;RECLASSIFIED;AC=2;AN=29234;NFAM=1
chr11	58669366	58669381	chr11	58670096	58670115	166202	970.61	+	-	DEL	PASS	166202	N	<DEL>	.	.	.	SVTYPE=DEL;POS=58669376;SVLEN=-730;END=58670106;STRANDS=+-:43;CIPOS=-10,5;CIEND=-10,9;CIPOS95=0,0;CIEND95=0,0;SU=43;PE=28;SR=15;ALG=PROD;AF=3.419e-05;NSAMP=1;MSQ=965.04;AC=1;AN=29246;NFAM=1	.
chr11	58670284	58670303	chr15	77560306	77560325	24161	181.45	-	-	BND	LOW	24161_1	N	[chr15:77560317[N	24161_2	N	[chr11:58670295[N	SVTYPE=BND;POS=58670295;STRANDS=--:21;CIPOS=-10,9;CIEND=-10,9;CIPOS95=0,0;CIEND95=0,0;MATEID=24161_2;EVENT=24161;SU=21;PE=0;SR=21;ALG=PROD;AF=0.000171;NSAMP=5;MSQ=34.14;AC=5;AN=29246;NFAM=5	SVTYPE=BND;POS=77560317;STRANDS=--:21;CIPOS=-10,9;CIEND=-10,9;CIPOS95=0,0;CIEND95=0,0;MATEID=24161_1;EVENT=24161;SECONDARY;SU=21;PE=0;SR=21;ALG=PROD;AF=0.000171;NSAMP=5;MSQ=34.14;AC=5;AN=29246;NFAM=5
chr11	58680412	58680463	chr11	58680644	58680695	166203	147.14	+	-	BND	LOW	166203_1	N	N[chr11:58680671[	166203_2	N	]chr11:58680438]N	SVTYPE=BND;POS=58680438;STRANDS=+-:10;CIPOS=-26,25;CIEND=-26,25;CIPOS95=0,0;CIEND95=0,0;MATEID=166203_2;EVENT=166203;SU=10;PE=0;SR=10;ALG=PROD;AF=0.0001368;NSAMP=4;MSQ=30.18;RECLASSIFIED;AC=4;AN=29246;NFAM=4	SVTYPE=BND;POS=58680671;STRANDS=+-:10;CIPOS=-26,25;CIEND=-26,25;CIPOS95=0,0;CIEND95=0,0;MATEID=166203_1;EVENT=166203;SECONDARY;SU=10;PE=0;SR=10;ALG=PROD;AF=0.0001368;NSAMP=4;MSQ=30.18;RECLASSIFIED;AC=4;AN=29246;NFAM=4
chr11	58690547	58690547	chr11	58694451	58694451	166205	1.00233e+06	+	-	DEL	PASS	166205	N	<DEL>	.	.	.	SVTYPE=DEL;POS=58690547;SVLEN=-3904;END=58694451;STRANDS=+-:40469;CIPOS=0,0;CIEND=0,0;CIPOS95=0,0;CIEND95=0,0;SU=40469;PE=23627;SR=16842;AF=0.05844;NSAMP=1591;MSQ=519.66;MEDGQR=4.65;Q10GQR=4.48;AC=1709;AN=29246;NFAM=1540	.
chr11	58694988	58695267	chrX	75205404	75205817	26261	57096.3	-	+	BND	LOW	26261_1	N	]chrX:75205414]N	26261_2	N	N[chr11:58695259[	SVTYPE=BND;POS=58695259;STRANDS=-+:47;IMPRECISE;CIPOS=-270,9;CIEND=-10,403;CIPOS95=-16,9;CIEND95=-10,68;MATEID=26261_2;EVENT=26261;SU=47;PE=47;SR=0;ALG=PROD;AF=0.04175;NSAMP=1217;MSQ=32.8;AC=1221;AN=29246;NFAM=1198	SVTYPE=BND;POS=75205414;STRANDS=-+:47;IMPRECISE;CIPOS=-10,403;CIEND=-270,9;CIPOS95=-10,68;CIEND95=-16,9;MATEID=26261_1;EVENT=26261;SECONDARY;SU=47;PE=47;SR=0;ALG=PROD;AF=0.04175;NSAMP=1217;MSQ=32.8;AC=1221;AN=29246;NFAM=1198
chr11	58736327	58736346	chr11	58836018	58836037	166207	600.06	+	-	DEL	PASS	166207	N	<DEL>	.	.	.	SVTYPE=DEL;POS=58736337;SVLEN=-99691;END=58836028;STRANDS=+-:24;CIPOS=-10,9;CIEND=-10,9;CIPOS95=0,0;CIEND95=0,0;SU=24;PE=17;SR=7;ALG=PROD;AF=3.419e-05;NSAMP=1;MSQ=599.47;AC=1;AN=29246;NFAM=1	.
chr11	58741194	58741241	chr11	58741283	58741330	166208	1052.02	+	-	DEL	PASS	166208	N	<DEL>	.	.	.	SVTYPE=DEL;POS=58741218;SVLEN=-89;END=58741307;STRANDS=+-:20;CIPOS=-24,23;CIEND=-24,23;CIPOS95=0,0;CIEND95=0,0;SU=20;PE=0;SR=20;ALG=PROD;AF=6.839e-05;NSAMP=2;MSQ=350.74;AC=2;AN=29246;NFAM=2	.
chr11	58742519	58742522	chr11	58742987	58742990	166209	10104.6	+	-	BND	PASS	166209_1	N	N[chr11:58742990[	166209_2	N	]chr11:58742521]N	SVTYPE=BND;POS=58742521;STRANDS=+-:343;CIPOS=-2,1;CIEND=-2,1;CIPOS95=0,0;CIEND95=0,0;MATEID=166209_2;EVENT=166209;SU=343;PE=142;SR=201;ALG=PROD;AF=0.0006497;NSAMP=19;MSQ=365.99;RECLASSIFIED;AC=19;AN=29246;NFAM=19	SVTYPE=BND;POS=58742990;STRANDS=+-:343;CIPOS=-2,1;CIEND=-2,1;CIPOS95=0,0;CIEND95=0,0;MATEID=166209_1;EVENT=166209;SECONDARY;SU=343;PE=142;SR=201;ALG=PROD;AF=0.0006497;NSAMP=19;MSQ=365.99;RECLASSIFIED;AC=19;AN=29246;NFAM=19
chr11	58744621	58744670	chr11	58744692	58744741	166210	507.62	+	-	BND	LOW	166210_1	N	N[chr11:58744718[	166210_2	N	]chr11:58744646]N	SVTYPE=BND;POS=58744646;STRANDS=+-:21;CIPOS=-25,24;CIEND=-25,24;CIPOS95=0,0;CIEND95=0,0;MATEID=166210_2;EVENT=166210;SU=21;PE=0;SR=21;ALG=PROD;AF=6.839e-05;NSAMP=2;MSQ=245.66;RECLASSIFIED;AC=2;AN=29244;NFAM=1	SVTYPE=BND;POS=58744718;STRANDS=+-:21;CIPOS=-25,24;CIEND=-25,24;CIPOS95=0,0;CIEND95=0,0;MATEID=166210_1;EVENT=166210;SECONDARY;SU=21;PE=0;SR=21;ALG=PROD;AF=6.839e-05;NSAMP=2;MSQ=245.66;RECLASSIFIED;AC=2;AN=29244;NFAM=1
chr11	58754761	58755144	chr11	58976190	58976591	467664	14.6	-	+	BND	LOW	467664_1	N	]chr11:58976200]N	467664_2	N	N[chr11:58755136[	SVTYPE=BND;POS=58755136;STRANDS=-+:5;IMPRECISE;CIPOS=-374,9;CIEND=-10,391;CIPOS95=-84,2;CIEND95=-2,106;MATEID=467664_2;EVENT=467664;SU=5;PE=5;SR=0;ALG=PROD;AF=3.419e-05;NSAMP=1;MSQ=14.48;RECLASSIFIED;AC=1;AN=29246;NFAM=1	SVTYPE=BND;POS=58976200;STRANDS=-+:5;IMPRECISE;CIPOS=-10,391;CIEND=-374,9;CIPOS95=-2,106;CIEND95=-84,2;MATEID=467664_1;EVENT=467664;SECONDARY;SU=5;PE=5;SR=0;ALG=PROD;AF=3.419e-05;NSAMP=1;MSQ=14.48;RECLASSIFIED;AC=1;AN=29246;NFAM=1
chr11	58757392	58757411	chr11	58757833	58757838	166212	748.31	+	-	BND	LOW	166212_1	N	N[chr11:58757837[	166212_2	N	]chr11:58757402]N	SVTYPE=BND;POS=58757402;STRANDS=+-:12;CIPOS=-10,9;CIEND=-3,2;CIPOS95=0,0;CIEND95=0,0;MATEID=166212_2;EVENT=166212;SU=12;PE=2;SR=10;ALG=PROD;AF=0.0003419;NSAMP=10;MSQ=64.98;RECLASSIFIED;AC=10;AN=29246;NFAM=10	SVTYPE=BND;POS=58757837;STRANDS=+-:12;CIPOS=-3,2;CIEND=-10,9;CIPOS95=0,0;CIEND95=0,0;MATEID=166212_1;EVENT=166212;SECONDARY;SU=12;PE=2;SR=10;ALG=PROD;AF=0.0003419;NSAMP=10;MSQ=64.98;RECLASSIFIED;AC=10;AN=29246;NFAM=10
chr11	58757998	58758004	chr11	58759284	58759291	166213	5281.03	+	-	DEL	PASS	166213	N	<DEL>	.	.	.	SVTYPE=DEL;POS=58758001;SVLEN=-1287;END=58759288;STRANDS=+-:232;CIPOS=-3,3;CIEND=-4,3;CIPOS95=0,0;CIEND95=0,0;SU=232;PE=134;SR=98;ALG=PROD;AF=0.0001026;NSAMP=3;MSQ=589.44;AC=3;AN=29246;NFAM=3	.
chr11	58769965	58769983	chr11	58770091	58770094	166214	518.56	+	-	DEL	PASS	166214	N	<DEL>	.	.	.	SVTYPE=DEL;POS=58769975;SVLEN=-118;END=58770093;STRANDS=+-:17;CIPOS=-10,8;CIEND=-2,1;CIPOS95=0,0;CIEND95=0,0;SU=17;PE=0;SR=17;ALG=PROD;AF=3.419e-05;NSAMP=1;MSQ=518.56;AC=1;AN=29246;NFAM=1	.
chr11	58777481	58777523	chr11	58909869	58909912	467665	676.51	-	+	DUP	PASS	467665	N	<DUP>	.	.	.	SVTYPE=DUP;POS=58777503;SVLEN=132388;END=58909891;STRANDS=-+:58;CIPOS=-22,20;CIEND=-22,21;CIPOS95=0,0;CIEND95=0,0;SU=58;PE=37;SR=21;ALG=PROD;AF=0.0001026;NSAMP=2;MSQ=337.9;AC=3;AN=29246;NFAM=2	.
chr11	58780997	58781005	chr11	58781055	58781063	166215	3881.07	+	-	BND	LOW	166215_1	N	N[chr11:58781060[	166215_2	N	]chr11:58781001]N	SVTYPE=BND;POS=58781001;STRANDS=+-:143;CIPOS=-4,4;CIEND=-4,4;CIPOS95=0,0;CIEND95=0,0;MATEID=166215_2;EVENT=166215;SU=143;PE=0;SR=143;ALG=PROD;AF=0.0004445;NSAMP=13;MSQ=194.79;RECLASSIFIED;AC=13;AN=29246;NFAM=12	SVTYPE=BND;POS=58781060;STRANDS=+-:143;CIPOS=-4,4;CIEND=-4,4;CIPOS95=0,0;CIEND95=0,0;MATEID=166215_1;EVENT=166215;SECONDARY;SU=143;PE=0;SR=143;ALG=PROD;AF=0.0004445;NSAMP=13;MSQ=194.79;RECLASSIFIED;AC=13;AN=29246;NFAM=12
chr11	58790141	58790143	chr11	58796306	58796307	166217	28946.8	+	-	BND	PASS	166217_1	N	N[chr11:58796308[	166217_2	N	]chr11:58790142]N	SVTYPE=BND;POS=58790142;STRANDS=+-:1096;CIPOS=-1,1;CIEND=-1,0;CIPOS95=0,0;CIEND95=0,0;MATEID=166217_2;EVENT=166217;SU=1096;PE=755;SR=341;ALG=PROD;AF=0.0007522;NSAMP=22;MSQ=667.42;RECLASSIFIED;AC=22;AN=29246;NFAM=18	SVTYPE=BND;POS=58796308;STRANDS=+-:1096;CIPOS=-1,0;CIEND=-1,1;CIPOS95=0,0;CIEND95=0,0;MATEID=166217_1;EVENT=166217;SECONDARY;SU=1096;PE=755;SR=341;ALG=PROD;AF=0.0007522;NSAMP=22;MSQ=667.42;RECLASSIFIED;AC=22;AN=29246;NFAM=18
chr11	58792390	58792734	chr11	58826730	58827026	554191	228.21	-	-	BND	LOW	554191_1	N	[chr11:58827018[N	554191_2	N	[chr11:58792726[N	SVTYPE=BND;POS=58792726;STRANDS=--:13;IMPRECISE;CIPOS=-335,9;CIEND=-287,9;CIPOS95=-98,2;CIEND95=-62,2;MATEID=554191_2;EVENT=554191;SU=13;PE=13;SR=0;ALG=PROD;AF=3.419e-05;NSAMP=1;MSQ=227.69;AC=1;AN=29246;NFAM=1	SVTYPE=BND;POS=58827018;STRANDS=--:13;IMPRECISE;CIPOS=-287,9;CIEND=-335,9;CIPOS95=-62,2;CIEND95=-98,2;MATEID=554191_1;EVENT=554191;SECONDARY;SU=13;PE=13;SR=0;ALG=PROD;AF=3.419e-05;NSAMP=1;MSQ=227.69;AC=1;AN=29246;NFAM=1
chr11	58793276	58793547	chr11	58826564	58826957	554192	244.97	+	+	BND	LOW	554192_1	N	N]chr11:58826574]	554192_2	N	N]chr11:58793286]	SVTYPE=BND;POS=58793286;STRANDS=++:14;IMPRECISE;CIPOS=-10,261;CIEND=-10,383;CIPOS95=-2,54;CIEND95=-2,61;MATEID=554192_2;EVENT=554192;SU=14;PE=14;SR=0;ALG=PROD;AF=3.419e-05;NSAMP=1;MSQ=242.65;AC=1;AN=29246;NFAM=1	SVTYPE=BND;POS=58826574;STRANDS=++:14;IMPRECISE;CIPOS=-10,383;CIEND=-10,261;CIPOS95=-2,61;CIEND95=-2,54;MATEID=554192_1;EVENT=554192;SECONDARY;SU=14;PE=14;SR=0;ALG=PROD;AF=3.419e-05;NSAMP=1;MSQ=242.65;AC=1;AN=29246;NFAM=1
chr11	58803083	58803516	chr11	58803574	58803575	554193	11485.0	-	-	BND	LOW	554193_1	N	[chr11:58803575[N	554193_2	N	[chr11:58803481[N	SVTYPE=BND;POS=58803481;STRANDS=--:239;IMPRECISE;CIPOS=-397,36;CIEND=0,1;CIPOS95=-22,22;CIEND95=0,0;MATEID=554193_2;EVENT=554193;SU=239;PE=239;SR=0;ALG=PROD;AF=0.002976;NSAMP=86;MSQ=68.91;AC=87;AN=29234;NFAM=83	SVTYPE=BND;POS=58803575;STRANDS=--:239;IMPRECISE;CIPOS=0,1;CIEND=-397,36;CIPOS95=0,0;CIEND95=-22,22;MATEID=554193_1;EVENT=554193;SECONDARY;SU=239;PE=239;SR=0;ALG=PROD;AF=0.002976;NSAMP=86;MSQ=68.91;AC=87;AN=29234;NFAM=83
chr11	58805802	58805954	chr11	58807012	58807103	554194	53.41	+	+	INV	LOW	554194	N	<INV>	.	.	.	SVTYPE=INV;POS=58805878;SVLEN=1179;END=58807057;STRANDS=++:2,--:2;IMPRECISE;CIPOS=-76,76;CIEND=-45,46;CIPOS95=-63,64;CIEND95=-34,36;SU=4;PE=4;SR=0;ALG=PROD;AF=6.839e-05;NSAMP=2;MSQ=24.02;AC=2;AN=29246;NFAM=2	.
chr11	58814335	58814394	chr11	58814407	58814466	166219	1297.62	+	-	BND	PASS	166219_1	N	N[chr11:58814438[	166219_2	N	]chr11:58814365]N	SVTYPE=BND;POS=58814365;STRANDS=+-:51;CIPOS=-30,29;CIEND=-30,29;CIPOS95=0,0;CIEND95=0,0;MATEID=166219_2;EVENT=166219;SU=51;PE=0;SR=51;ALG=PROD;AF=3.419e-05;NSAMP=1;MSQ=182.66;RECLASSIFIED;AC=1;AN=29246;NFAM=1	SVTYPE=BND;POS=58814438;STRANDS=+-:51;CIPOS=-30,29;CIEND=-30,29;CIPOS95=0,0;CIEND95=0,0;MATEID=166219_1;EVENT=166219;SECONDARY;SU=51;PE=0;SR=51;ALG=PROD;AF=3.419e-05;NSAMP=1;MSQ=182.66;RECLASSIFIED;AC=1;AN=29246;NFAM=1
chr11	58818353	58818826	chr11	59018039	59018540	467667	105.44	-	+	BND	LOW	467667_1	N	]chr11:59018069]N	467667_2	N	N[chr11:58818798[	SVTYPE=BND;POS=58818798;STRANDS=-+:16;IMPRECISE;CIPOS=-444,29;CIEND=-30,471;CIPOS95=-55,29;CIEND95=-30,88;MATEID=467667_2;EVENT=467667;SU=16;PE=16;SR=0;ALG=PROD;AF=6.839e-05;NSAMP=2;MSQ=39.77;RECLASSIFIED;AC=2;AN=29246;NFAM=2	SVTYPE=BND;POS=59018069;STRANDS=-+:16;IMPRECISE;CIPOS=-30,471;CIEND=-444,29;CIPOS95=-30,88;CIEND95=-55,29;MATEID=467667_1;EVENT=467667;SECONDARY;SU=16;PE=16;SR=0;ALG=PROD;AF=6.839e-05;NSAMP=2;MSQ=39.77;RECLASSIFIED;AC=2;AN=29246;NFAM=2
chr11	58818559	58818826	chr11	59017253	59017827	166220	53.69	+	-	BND	LOW	166220_1	N	N[chr11:59017819[	166220_2	N	]chr11:58818569]N	SVTYPE=BND;POS=58818569;STRANDS=+-:6;IMPRECISE;CIPOS=-10,257;CIEND=-565,9;CIPOS95=-2,106;CIEND95=-156,1;MATEID=166220_2;EVENT=166220;SU=6;PE=6;SR=0;ALG=PROD;AF=3.419e-05;NSAMP=1;MSQ=53.66;RECLASSIFIED;AC=1;AN=29246;NFAM=1	SVTYPE=BND;POS=59017819;STRANDS=+-:6;IMPRECISE;CIPOS=-565,9;CIEND=-10,257;CIPOS95=-156,1;CIEND95=-2,106;MATEID=166220_1;EVENT=166220;SECONDARY;SU=6;PE=6;SR=0;ALG=PROD;AF=3.419e-05;NSAMP=1;MSQ=53.66;RECLASSIFIED;AC=1;AN=29246;NFAM=1
chr11	58819659	58819659	chr11	58820515	58820515	166221	4.91349e+06	+	-	DEL	PASS	166221	N	<DEL>	.	.	.	SVTYPE=DEL;POS=58819659;SVLEN=-856;END=58820515;STRANDS=+-:119609;CIPOS=0,0;CIEND=0,0;CIPOS95=0,0;CIEND95=0,0;SU=119609;PE=106664;SR=12945;ALG=PROD;AF=0.2519;NSAMP=6419;MSQ=427.89;MEDGQR=3.56;Q10GQR=2.91;AC=7367;AN=29246;NFAM=5978	.
chr11	58823573	58823592	chr11	58823654	58823673	166222	701.41	+	-	BND	PASS	166222_1	N	N[chr11:58823665[	166222_2	N	]chr11:58823583]N	SVTYPE=BND;POS=58823583;STRANDS=+-:17;CIPOS=-10,9;CIEND=-10,9;CIPOS95=0,0;CIEND95=0,0;MATEID=166222_2;EVENT=166222;SU=17;PE=0;SR=17;ALG=PROD;AF=3.419e-05;NSAMP=1;MSQ=701.41;RECLASSIFIED;AC=1;AN=29246;NFAM=1	SVTYPE=BND;POS=58823665;STRANDS=+-:17;CIPOS=-10,9;CIEND=-10,9;CIPOS95=0,0;CIEND95=0,0;MATEID=166222_1;EVENT=166222;SECONDARY;SU=17;PE=0;SR=17;ALG=PROD;AF=3.419e-05;NSAMP=1;MSQ=701.41;RECLASSIFIED;AC=1;AN=29246;NFAM=1
chr11	58824468	58824487	chr11	58828700	58828712	166223	227.62	+	-	DEL	PASS	166223	N	<DEL>	.	.	.	SVTYPE=DEL;POS=58824478;SVLEN=-4231;END=58828709;STRANDS=+-:12;CIPOS=-10,9;CIEND=-9,3;CIPOS95=0,0;CIEND95=0,0;SU=12;PE=8;SR=4;ALG=PROD;AF=3.419e-05;NSAMP=1;MSQ=227.62;AC=1;AN=29246;NFAM=1	.
chr11	58824605	58824664	chr11	58824664	58824723	166224	695.03	+	-	BND	PASS	166224_1	N	N[chr11:58824695[	166224_2	N	]chr11:58824635]N	SVTYPE=BND;POS=58824635;STRANDS=+-:20;CIPOS=-30,29;CIEND=-30,29;CIPOS95=0,0;CIEND95=0,0;MATEID=166224_2;EVENT=166224;SU=20;PE=0;SR=20;ALG=PROD;AF=6.841e-05;NSAMP=2;MSQ=340.25;RECLASSIFIED;AC=2;AN=29234;NFAM=2	SVTYPE=BND;POS=58824695;STRANDS=+-:20;CIPOS=-30,29;CIEND=-30,29;CIPOS95=0,0;CIEND95=0,0;MATEID=166224_1;EVENT=166224;SECONDARY;SU=20;PE=0;SR=20;ALG=PROD;AF=6.841e-05;NSAMP=2;MSQ=340.25;RECLASSIFIED;AC=2;AN=29234;NFAM=2
chr11	58826715	58826715	chr11	58828546	58828546	166225	7.66912e+06	+	-	DEL	PASS	166225	N	<DEL>	.	.	.	SVTYPE=DEL;POS=58826715;SVLEN=-1831;END=58828546;STRANDS=+-:288330;CIPOS=0,0;CIEND=0,0;CIPOS95=0,0;CIEND95=0,0;SU=288330;PE=176154;SR=112176;ALG=PROD;AF=0.2523;NSAMP=6431;MSQ=671.6;MEDGQR=4.66;Q10GQR=4.21;AC=7379;AN=29246;NFAM=5992	.
chr11	58827481	58827523	chr11	58830857	58830899	166226	2451.45	+	-	BND	LOW	166226_1	N	N[chr11:58830880[	166226_2	N	]chr11:58827503]N	SVTYPE=BND;POS=58827503;STRANDS=+-:91;CIPOS=-22,20;CIEND=-22,20;CIPOS95=0,0;CIEND95=0,0;MATEID=166226_2;EVENT=166226;SU=91;PE=52;SR=39;ALG=PROD;AF=0.0003077;NSAMP=9;MSQ=266.04;RECLASSIFIED;AC=9;AN=29246;NFAM=8	SVTYPE=BND;POS=58830880;STRANDS=+-:91;CIPOS=-22,20;CIEND=-22,20;CIPOS95=0,0;CIEND95=0,0;MATEID=166226_1;EVENT=166226;SECONDARY;SU=91;PE=52;SR=39;ALG=PROD;AF=0.0003077;NSAMP=9;MSQ=266.04;RECLASSIFIED;AC=9;AN=29246;NFAM=8
chr11	58831244	58831301	chr15	68672156	68672213	24141	1195.99	-	+	BND	LOW	24141_1	N	]chr15:68672185]N	24141_2	N	N[chr11:58831274[	SVTYPE=BND;POS=58831274;STRANDS=-+:8;CIPOS=-29,28;CIEND=-29,28;CIPOS95=0,0;CIEND95=0,0;MATEID=24141_2;EVENT=24141;SU=8;PE=0;SR=8;ALG=PROD;AF=0.001504;NSAMP=44;MSQ=18.62;AC=44;AN=29246;NFAM=44	SVTYPE=BND;POS=68672185;STRANDS=-+:8;CIPOS=-29,28;CIEND=-29,28;CIPOS95=0,0;CIEND95=0,0;MATEID=24141_1;EVENT=24141;SECONDARY;SU=8;PE=0;SR=8;ALG=PROD;AF=0.001504;NSAMP=44;MSQ=18.62;AC=44;AN=29246;NFAM=44
chr11	58831271	58831277	chr12	130288677	130288681	23353	6543.8	-	+	BND	LOW	23353_1	N	]chr12:130288679]N	23353_2	N	N[chr11:58831275[	SVTYPE=BND;POS=58831275;STRANDS=-+:290;CIPOS=-3,3;CIEND=-2,2;CIPOS95=0,0;CIEND95=0,0;MATEID=23353_2;EVENT=23353;SU=290;PE=0;SR=290;ALG=PROD;AF=0.005744;NSAMP=168;MSQ=26.02;AC=168;AN=29246;NFAM=168	SVTYPE=BND;POS=130288679;STRANDS=-+:290;CIPOS=-2,2;CIEND=-3,3;CIPOS95=0,0;CIEND95=0,0;MATEID=23353_1;EVENT=23353;SECONDARY;SU=290;PE=0;SR=290;ALG=PROD;AF=0.005744;NSAMP=168;MSQ=26.02;AC=168;AN=29246;NFAM=168
chr11	58832259	58832264	chr11	58997959	58997962	166227	9493.02	+	-	BND	PASS	166227_1	N	N[chr11:58997962[	166227_2	N	]chr11:58832261]N	SVTYPE=BND;POS=58832261;STRANDS=+-:499;CIPOS=-2,3;CIEND=-2,1;CIPOS95=0,0;CIEND95=0,0;MATEID=166227_2;EVENT=166227;SU=499;PE=277;SR=222;ALG=PROD;AF=0.0007864;NSAMP=23;MSQ=368.48;RECLASSIFIED;AC=23;AN=29246;NFAM=23	SVTYPE=BND;POS=58997962;STRANDS=+-:499;CIPOS=-2,1;CIEND=-2,3;CIPOS95=0,0;CIEND95=0,0;MATEID=166227_1;EVENT=166227;SECONDARY;SU=499;PE=277;SR=222;ALG=PROD;AF=0.0007864;NSAMP=23;MSQ=368.48;RECLASSIFIED;AC=23;AN=29246;NFAM=23
chr11	58836659	58836892	chr11	58998311	58998536	467668	1821.42	-	+	BND	LOW	467668_1	N	]chr11:58998325]N	467668_2	N	N[chr11:58836884[	SVTYPE=BND;POS=58836884;STRANDS=-+:223;IMPRECISE;CIPOS=-224,9;CIEND=-14,211;CIPOS95=-3,3;CIEND95=-3,3;MATEID=467668_2;EVENT=467668;SU=223;PE=223;SR=0;ALG=PROD;AF=0.0006497;NSAMP=19;MSQ=74.02;RECLASSIFIED;AC=19;AN=29246;NFAM=19	SVTYPE=BND;POS=58998325;STRANDS=-+:223;IMPRECISE;CIPOS=-14,211;CIEND=-224,9;CIPOS95=-3,3;CIEND95=-3,3;MATEID=467668_1;EVENT=467668;SECONDARY;SU=223;PE=223;SR=0;ALG=PROD;AF=0.0006497;NSAMP=19;MSQ=74.02;RECLASSIFIED;AC=19;AN=29246;NFAM=19
chr11	58840717	58840730	chr11	58841128	58841147	166228	467.84	+	-	BND	LOW	166228_1	N	N[chr11:58841139[	166228_2	N	]chr11:58840726]N	SVTYPE=BND;POS=58840726;STRANDS=+-:5;IMPRECISE;CIPOS=-9,4;CIEND=-10,9;CIPOS95=-1,0;CIEND95=0,0;MATEID=166228_2;EVENT=166228;SU=5;PE=0;SR=5;ALG=PROD;AF=0.0003419;NSAMP=10;MSQ=14.77;RECLASSIFIED;AC=10;AN=29246;NFAM=10	SVTYPE=BND;POS=58841139;STRANDS=+-:5;IMPRECISE;CIPOS=-10,9;CIEND=-9,4;CIPOS95=0,0;CIEND95=-1,0;MATEID=166228_1;EVENT=166228;SECONDARY;SU=5;PE=0;SR=5;ALG=PROD;AF=0.0003419;NSAMP=10;MSQ=14.77;RECLASSIFIED;AC=10;AN=29246;NFAM=10
chr11	58846513	58846534	chr11	59011545	59011679	166229	26838.4	+	-	BND	LOW	166229_1	N	N[chr11:59011667[	166229_2	N	]chr11:58846519]N	SVTYPE=BND;POS=58846519;STRANDS=+-:2341;IMPRECISE;CIPOS=-6,15;CIEND=-121,13;CIPOS95=0,0;CIEND95=-4,4;MATEID=166229_2;EVENT=166229;SU=2341;PE=2340;SR=1;AF=0.01501;NSAMP=439;MSQ=55.78;RECLASSIFIED;AC=439;AN=29246;NFAM=431	SVTYPE=BND;POS=59011667;STRANDS=+-:2341;IMPRECISE;CIPOS=-121,13;CIEND=-6,15;CIPOS95=-4,4;CIEND95=0,0;MATEID=166229_1;EVENT=166229;SECONDARY;SU=2341;PE=2340;SR=1;AF=0.01501;NSAMP=439;MSQ=55.78;RECLASSIFIED;AC=439;AN=29246;NFAM=431
chr11	58846530	58846551	chr11	59011911	59012061	467669	12103.1	-	+	BND	LOW	467669_1	N	]chr11:59011919]N	467669_2	N	N[chr11:58846548[	SVTYPE=BND;POS=58846548;STRANDS=-+:2348;IMPRECISE;CIPOS=-17,4;CIEND=-8,142;CIPOS95=0,0;CIEND95=-3,3;MATEID=467669_2;EVENT=467669;SU=2348;PE=2348;SR=0;ALG=PROD;AF=0.01289;NSAMP=377;MSQ=27.87;RECLASSIFIED;AC=377;AN=29246;NFAM=371	SVTYPE=BND;POS=59011919;STRANDS=-+:2348;IMPRECISE;CIPOS=-8,142;CIEND=-17,4;CIPOS95=-3,3;CIEND95=0,0;MATEID=467669_1;EVENT=467669;SECONDARY;SU=2348;PE=2348;SR=0;ALG=PROD;AF=0.01289;NSAMP=377;MSQ=27.87;RECLASSIFIED;AC=377;AN=29246;NFAM=371
chr11	58853173	58853216	chr11	58853893	58853937	166230	2221.04	+	-	DEL	PASS	166230	N	<DEL>	.	.	.	SVTYPE=DEL;POS=58853195;SVLEN=-721;END=58853916;STRANDS=+-:87;CIPOS=-22,21;CIEND=-23,21;CIPOS95=0,0;CIEND95=0,0;SU=87;PE=50;SR=37;ALG=PROD;AF=3.419e-05;NSAMP=1;MSQ=575.48;AC=1;AN=29246;NFAM=1	.
chr11	58856492	58857202	chr11	59029740	59030451	467670	686.22	-	+	BND	LOW	467670_1	N	]chr11:59029803]N	467670_2	N	N[chr11:58857034[	SVTYPE=BND;POS=58857034;STRANDS=-+:98;IMPRECISE;CIPOS=-541,169;CIEND=-63,648;CIPOS95=-114,114;CIEND95=-63,86;MATEID=467670_2;EVENT=467670;SU=98;PE=98;SR=0;ALG=SUM;AF=0.0003419;NSAMP=10;MSQ=60.85;RECLASSIFIED;AC=10;AN=29246;NFAM=10	SVTYPE=BND;POS=59029803;STRANDS=-+:98;IMPRECISE;CIPOS=-63,648;CIEND=-541,169;CIPOS95=-63,86;CIEND95=-114,114;MATEID=467670_1;EVENT=467670;SECONDARY;SU=98;PE=98;SR=0;ALG=SUM;AF=0.0003419;NSAMP=10;MSQ=60.85;RECLASSIFIED;AC=10;AN=29246;NFAM=10
chr11	58856895	58857150	chr11	59029094	59029536	166231	951.82	+	-	BND	LOW	166231_1	N	N[chr11:59029509[	166231_2	N	]chr11:58856925]N	SVTYPE=BND;POS=58856925;STRANDS=+-:64;IMPRECISE;CIPOS=-30,225;CIEND=-414,28;CIPOS95=-12,12;CIEND95=-28,28;MATEID=166231_2;EVENT=166231;SU=64;PE=64;SR=0;ALG=PROD;AF=0.0003077;NSAMP=9;MSQ=94.78;RECLASSIFIED;AC=9;AN=29246;NFAM=9	SVTYPE=BND;POS=59029509;STRANDS=+-:64;IMPRECISE;CIPOS=-414,28;CIEND=-30,225;CIPOS95=-28,28;CIEND95=-12,12;MATEID=166231_1;EVENT=166231;SECONDARY;SU=64;PE=64;SR=0;ALG=PROD;AF=0.0003077;NSAMP=9;MSQ=94.78;RECLASSIFIED;AC=9;AN=29246;NFAM=9
chr11	58864301	58864301	chr11	58869080	58869080	166232	2.61474e+06	+	-	DEL	PASS	166232	N	<DEL>	.	.	.	SVTYPE=DEL;POS=58864301;SVLEN=-4779;END=58869080;STRANDS=+-:105561;CIPOS=0,0;CIEND=0,0;CIPOS95=0,0;CIEND95=0,0;SU=105561;PE=63721;SR=41840;ALG=PROD;AF=0.07905;NSAMP=2165;MSQ=607.64;MEDGQR=4.65;Q10GQR=4.47;AC=2312;AN=29246;NFAM=2009	.
chr11	58865895	58866576	chr11	58937391	58937779	467671	60.37	-	+	BND	LOW	467671_1	N	]chr11:58937421]N	467671_2	N	N[chr11:58866548[	SVTYPE=BND;POS=58866548;STRANDS=-+:10;IMPRECISE;CIPOS=-652,29;CIEND=-30,358;CIPOS95=-73,29;CIEND95=-30,57;MATEID=467671_2;EVENT=467671;SU=10;PE=10;SR=0;ALG=PROD;AF=6.839e-05;NSAMP=2;MSQ=30.18;RECLASSIFIED;AC=2;AN=29246;NFAM=2	SVTYPE=BND;POS=58937421;STRANDS=-+:10;IMPRECISE;CIPOS=-30,358;CIEND=-652,29;CIPOS95=-30,57;CIEND95=-73,29;MATEID=467671_1;EVENT=467671;SECONDARY;SU=10;PE=10;SR=0;ALG=PROD;AF=6.839e-05;NSAMP=2;MSQ=30.18;RECLASSIFIED;AC=2;AN=29246;NFAM=2
chr11	58866798	58867486	chr11	58937296	58937579	166233	113.72	+	-	BND	LOW	166233_1	N	N[chr11:58937551[	166233_2	N	]chr11:58866828]N	SVTYPE=BND;POS=58866828;STRANDS=+-:10;IMPRECISE;CIPOS=-30,658;CIEND=-254,29;CIPOS95=-30,83;CIEND95=-62,29;MATEID=166233_2;EVENT=166233;SU=10;PE=10;SR=0;ALG=PROD;AF=6.839e-05;NSAMP=2;MSQ=56.86;RECLASSIFIED;AC=2;AN=29246;NFAM=2	SVTYPE=BND;POS=58937551;STRANDS=+-:10;IMPRECISE;CIPOS=-254,29;CIEND=-30,658;CIPOS95=-62,29;CIEND95=-30,83;MATEID=166233_1;EVENT=166233;SECONDARY;SU=10;PE=10;SR=0;ALG=PROD;AF=6.839e-05;NSAMP=2;MSQ=56.86;RECLASSIFIED;AC=2;AN=29246;NFAM=2
chr11	58871872	58872367	chr11	58881598	58882132	166234	77.71	+	-	DEL	PASS	166234	N	<DEL>	.	.	.	SVTYPE=DEL;POS=58871882;SVLEN=-10241;END=58882123;STRANDS=+-:4;IMPRECISE;CIPOS=-10,485;CIEND=-525,9;CIPOS95=-2,141;CIEND95=-173,2;SU=4;PE=4;SR=0;ALG=PROD;AF=3.419e-05;NSAMP=1;MSQ=77.71;AC=1;AN=29246;NFAM=1	.
chr11	58873311	58873716	chr11	59018641	59019020	554195	101.62	-	-	BND	LOW	554195_1	N	[chr11:59019012[N	554195_2	N	[chr11:58873708[N	SVTYPE=BND;POS=58873708;STRANDS=--:7;IMPRECISE;CIPOS=-396,9;CIEND=-370,9;CIPOS95=-124,0;CIEND95=-111,2;MATEID=554195_2;EVENT=554195;SU=7;PE=7;SR=0;ALG=PROD;AF=3.419e-05;NSAMP=1;MSQ=101.56;AC=1;AN=29246;NFAM=1	SVTYPE=BND;POS=59019012;STRANDS=--:7;IMPRECISE;CIPOS=-370,9;CIEND=-396,9;CIPOS95=-111,2;CIEND95=-124,0;MATEID=554195_1;EVENT=554195;SECONDARY;SU=7;PE=7;SR=0;ALG=PROD;AF=3.419e-05;NSAMP=1;MSQ=101.56;AC=1;AN=29246;NFAM=1
chr11	58874255	58874682	chr11	59018361	59018789	554196	63.09	+	+	BND	LOW	554196_1	N	N]chr11:59018371]	554196_2	N	N]chr11:58874265]	SVTYPE=BND;POS=58874265;STRANDS=++:6;IMPRECISE;CIPOS=-10,417;CIEND=-10,418;CIPOS95=-2,115;CIEND95=-2,114;MATEID=554196_2;EVENT=554196;SU=6;PE=6;SR=0;ALG=PROD;AF=3.419e-05;NSAMP=1;MSQ=62.61;AC=1;AN=29246;NFAM=1	SVTYPE=BND;POS=59018371;STRANDS=++:6;IMPRECISE;CIPOS=-10,418;CIEND=-10,417;CIPOS95=-2,114;CIEND95=-2,115;MATEID=554196_1;EVENT=554196;SECONDARY;SU=6;PE=6;SR=0;ALG=PROD;AF=3.419e-05;NSAMP=1;MSQ=62.61;AC=1;AN=29246;NFAM=1
chr11	58889307	58889722	chr11	58952371	58952524	467672	128.4	-	+	BND	LOW	467672_1	N	]chr11:58952401]N	467672_2	N	N[chr11:58889697[	SVTYPE=BND;POS=58889697;STRANDS=-+:81;IMPRECISE;CIPOS=-389,26;CIEND=-30,123;CIPOS95=-54,26;CIEND95=-8,8;MATEID=467672_2;EVENT=467672;SU=81;PE=81;SR=0;ALG=PROD;AF=0.0001368;NSAMP=4;MSQ=27.32;RECLASSIFIED;AC=4;AN=29246;NFAM=4	SVTYPE=BND;POS=58952401;STRANDS=-+:81;IMPRECISE;CIPOS=-30,123;CIEND=-389,26;CIPOS95=-8,8;CIEND95=-54,26;MATEID=467672_1;EVENT=467672;SECONDARY;SU=81;PE=81;SR=0;ALG=PROD;AF=0.0001368;NSAMP=4;MSQ=27.32;RECLASSIFIED;AC=4;AN=29246;NFAM=4
chr11	58889936	58890367	chr11	58952446	58952506	166235	925.95	+	-	BND	LOW	166235_1	N	N[chr11:58952476[	166235_2	N	]chr11:58889947]N	SVTYPE=BND;POS=58889947;STRANDS=+-:144;IMPRECISE;CIPOS=-11,420;CIEND=-29,31;CIPOS95=-11,43;CIEND95=-4,4;MATEID=166235_2;EVENT=166235;SU=144;PE=144;SR=0;ALG=PROD;AF=0.0002736;NSAMP=8;MSQ=56.72;RECLASSIFIED;AC=8;AN=29244;NFAM=8	SVTYPE=BND;POS=58952476;STRANDS=+-:144;IMPRECISE;CIPOS=-29,31;CIEND=-11,420;CIPOS95=-4,4;CIEND95=-11,43;MATEID=166235_1;EVENT=166235;SECONDARY;SU=144;PE=144;SR=0;ALG=PROD;AF=0.0002736;NSAMP=8;MSQ=56.72;RECLASSIFIED;AC=8;AN=29244;NFAM=8
chr11	58900897	58900914	chr11	58963703	58963720	467673	1526.82	-	+	BND	LOW	467673_1	N	]chr11:58963712]N	467673_2	N	N[chr11:58900907[	SVTYPE=BND;POS=58900907;STRANDS=-+:57;CIPOS=-9,8;CIEND=-9,8;CIPOS95=0,0;CIEND95=0,0;MATEID=467673_2;EVENT=467673;SU=57;PE=0;SR=57;ALG=PROD;AF=0.002154;NSAMP=63;MSQ=20.24;RECLASSIFIED;AC=63;AN=29246;NFAM=63	SVTYPE=BND;POS=58963712;STRANDS=-+:57;CIPOS=-9,8;CIEND=-9,8;CIPOS95=0,0;CIEND95=0,0;MATEID=467673_1;EVENT=467673;SECONDARY;SU=57;PE=0;SR=57;ALG=PROD;AF=0.002154;NSAMP=63;MSQ=20.24;RECLASSIFIED;AC=63;AN=29246;NFAM=63
chr11	58900897	58900914	chr11	59058526	59058543	467674	1262.27	-	+	BND	LOW	467674_1	N	]chr11:59058535]N	467674_2	N	N[chr11:58900907[	SVTYPE=BND;POS=58900907;STRANDS=-+:39;CIPOS=-9,8;CIEND=-9,8;CIPOS95=0,0;CIEND95=0,0;MATEID=467674_2;EVENT=467674;SU=39;PE=0;SR=39;ALG=PROD;AF=0.001915;NSAMP=56;MSQ=19.29;RECLASSIFIED;AC=56;AN=29246;NFAM=56	SVTYPE=BND;POS=59058535;STRANDS=-+:39;CIPOS=-9,8;CIEND=-9,8;CIPOS95=0,0;CIEND95=0,0;MATEID=467674_1;EVENT=467674;SECONDARY;SU=39;PE=0;SR=39;ALG=PROD;AF=0.001915;NSAMP=56;MSQ=19.29;RECLASSIFIED;AC=56;AN=29246;NFAM=56
chr11	58901865	58902287	chr11	58964940	58965250	467675	181.6	-	+	BND	LOW	467675_1	N	]chr11:58964990]N	467675_2	N	N[chr11:58902243[	SVTYPE=BND;POS=58902243;STRANDS=-+:25;IMPRECISE;CIPOS=-377,45;CIEND=-50,260;CIPOS95=-46,45;CIEND95=-23,23;MATEID=467675_2;EVENT=467675;SU=25;PE=25;SR=0;ALG=PROD;AF=6.839e-05;NSAMP=2;MSQ=67.89;RECLASSIFIED;AC=2;AN=29246;NFAM=2	SVTYPE=BND;POS=58964990;STRANDS=-+:25;IMPRECISE;CIPOS=-50,260;CIEND=-377,45;CIPOS95=-23,23;CIEND95=-46,45;MATEID=467675_1;EVENT=467675;SECONDARY;SU=25;PE=25;SR=0;ALG=PROD;AF=6.839e-05;NSAMP=2;MSQ=67.89;RECLASSIFIED;AC=2;AN=29246;NFAM=2
chr11	58902486	58902863	chr11	58964888	58965172	166236	215.24	+	-	BND	LOW	166236_1	N	N[chr11:58965124[	166236_2	N	]chr11:58902536]N	SVTYPE=BND;POS=58902536;STRANDS=+-:27;IMPRECISE;CIPOS=-50,327;CIEND=-235,49;CIPOS95=-50,50;CIEND95=-23,23;MATEID=166236_2;EVENT=166236;SU=27;PE=27;SR=0;ALG=PROD;AF=6.839e-05;NSAMP=2;MSQ=67.25;RECLASSIFIED;AC=2;AN=29246;NFAM=2	SVTYPE=BND;POS=58965124;STRANDS=+-:27;IMPRECISE;CIPOS=-235,49;CIEND=-50,327;CIPOS95=-23,23;CIEND95=-50,50;MATEID=166236_1;EVENT=166236;SECONDARY;SU=27;PE=27;SR=0;ALG=PROD;AF=6.839e-05;NSAMP=2;MSQ=67.25;RECLASSIFIED;AC=2;AN=29246;NFAM=2
chr11	58908811	58908830	chr11	58913627	58913641	166237	323.68	+	-	DEL	PASS	166237	N	<DEL>	.	.	.	SVTYPE=DEL;POS=58908821;SVLEN=-4816;END=58913637;STRANDS=+-:15;IMPRECISE;CIPOS=-10,9;CIEND=-10,4;CIPOS95=-1,1;CIEND95=-1,0;SU=15;PE=12;SR=3;ALG=PROD;AF=3.419e-05;NSAMP=1;MSQ=323.68;AC=1;AN=29246;NFAM=1	.
chr11	58913711	58913715	chr11	58915615	58915617	166238	648.3	+	-	DEL	PASS	166238	N	<DEL>	.	.	.	SVTYPE=DEL;POS=58913714;SVLEN=-1903;END=58915617;STRANDS=+-:30;CIPOS=-3,1;CIEND=-2,0;CIPOS95=0,0;CIEND95=0,0;SU=30;PE=17;SR=13;ALG=PROD;AF=3.419e-05;NSAMP=1;MSQ=647.37;AC=1;AN=29246;NFAM=1	.
chr11	58913866	58913909	chr11	58915384	58915426	166239	2332.11	+	-	DEL	PASS	166239	N	<DEL>	.	.	.	SVTYPE=DEL;POS=58913888;SVLEN=-1518;END=58915406;STRANDS=+-:83;CIPOS=-22,21;CIEND=-22,20;CIPOS95=0,0;CIEND95=0,0;SU=83;PE=51;SR=32;ALG=PROD;AF=3.419e-05;NSAMP=1;MSQ=359.69;AC=1;AN=29246;NFAM=1	.
chr11	58954621	58955105	chr11	58992841	58993076	467676	171.55	-	+	BND	LOW	467676_1	N	]chr11:58992851]N	467676_2	N	N[chr11:58955097[	SVTYPE=BND;POS=58955097;STRANDS=-+:17;IMPRECISE;CIPOS=-475,9;CIEND=-10,225;CIPOS95=-78,2;CIEND95=-3,46;MATEID=467676_2;EVENT=467676;SU=17;PE=17;SR=0;ALG=PROD;AF=3.419e-05;NSAMP=1;MSQ=171.55;RECLASSIFIED;AC=1;AN=29246;NFAM=1	SVTYPE=BND;POS=58992851;STRANDS=-+:17;IMPRECISE;CIPOS=-10,225;CIEND=-475,9;CIPOS95=-3,46;CIEND95=-78,2;MATEID=467676_1;EVENT=467676;SECONDARY;SU=17;PE=17;SR=0;ALG=PROD;AF=3.419e-05;NSAMP=1;MSQ=171.55;RECLASSIFIED;AC=1;AN=29246;NFAM=1
chr11	58955465	58955805	chr11	58992678	58993115	166240	47.33	+	-	BND	LOW	166240_1	N	N[chr11:58993107[	166240_2	N	]chr11:58955475]N	SVTYPE=BND;POS=58955475;STRANDS=+-:11;IMPRECISE;CIPOS=-10,330;CIEND=-428,9;CIPOS95=-1,87;CIEND95=-76,2;MATEID=166240_2;EVENT=166240;SU=11;PE=11;SR=0;ALG=PROD;AF=3.419e-05;NSAMP=1;MSQ=47.33;RECLASSIFIED;AC=1;AN=29246;NFAM=1	SVTYPE=BND;POS=58993107;STRANDS=+-:11;IMPRECISE;CIPOS=-428,9;CIEND=-10,330;CIPOS95=-76,2;CIEND95=-1,87;MATEID=166240_1;EVENT=166240;SECONDARY;SU=11;PE=11;SR=0;ALG=PROD;AF=3.419e-05;NSAMP=1;MSQ=47.33;RECLASSIFIED;AC=1;AN=29246;NFAM=1
chr11	58959223	58959230	chr11	58979269	58979288	467677	224.63	-	+	DUP	PASS	467677	N	<DUP>	.	.	.	SVTYPE=DUP;POS=58959228;SVLEN=20051;END=58979279;STRANDS=-+:23;CIPOS=-5,2;CIEND=-10,9;CIPOS95=0,0;CIEND95=0,0;SU=23;PE=16;SR=7;ALG=PROD;AF=3.419e-05;NSAMP=1;MSQ=223.46;AC=1;AN=29246;NFAM=1	.
chr11	58998373	58998385	chr11	58998915	58998934	166243	5559.36	+	-	DEL	PASS	166243	N	<DEL>	.	.	.	SVTYPE=DEL;POS=58998379;SVLEN=-546;END=58998925;STRANDS=+-:209;CIPOS=-6,6;CIEND=-10,9;CIPOS95=0,0;CIEND95=0,0;SU=209;PE=114;SR=95;ALG=PROD;AF=0.0002735;NSAMP=8;MSQ=563.05;AC=8;AN=29246;NFAM=8	.
chr11	59004016	59004021	chr11	59004264	59004269	166244	576.02	+	-	DEL	PASS	166244	N	<DEL>	.	.	.	SVTYPE=DEL;POS=59004019;SVLEN=-248;END=59004267;STRANDS=+-:11;CIPOS=-3,2;CIEND=-3,2;CIPOS95=0,0;CIEND95=0,0;SU=11;PE=0;SR=11;ALG=PROD;AF=3.419e-05;NSAMP=1;MSQ=572.54;AC=1;AN=29246;NFAM=1	.
chr11	59014192	59014443	chr11	59017471	59017773	166246	4847.54	+	-	BND	PASS	166246_1	N	N[chr11:59017765[	166246_2	N	]chr11:59014203]N	SVTYPE=BND;POS=59014203;STRANDS=+-:116;IMPRECISE;CIPOS=-11,240;CIEND=-293,9;CIPOS95=-11,11;CIEND95=-9,9;MATEID=166246_2;EVENT=166246;SU=116;PE=116;SR=0;ALG=PROD;AF=0.0002735;NSAMP=8;MSQ=404.83;RECLASSIFIED;AC=8;AN=29246;NFAM=8	SVTYPE=BND;POS=59017765;STRANDS=+-:116;IMPRECISE;CIPOS=-293,9;CIEND=-11,240;CIPOS95=-9,9;CIEND95=-11,11;MATEID=166246_1;EVENT=166246;SECONDARY;SU=116;PE=116;SR=0;ALG=PROD;AF=0.0002735;NSAMP=8;MSQ=404.83;RECLASSIFIED;AC=8;AN=29246;NFAM=8
chr11	59025391	59025441	chr11	59055213	59055272	467678	627.91	-	+	DUP	PASS	467678	N	<DUP>	.	.	.	SVTYPE=DUP;POS=59025420;SVLEN=29823;END=59055243;STRANDS=-+:30;CIPOS=-29,21;CIEND=-30,29;CIPOS95=0,0;CIEND95=0,0;SU=30;PE=25;SR=5;ALG=PROD;AF=0.0001368;NSAMP=3;MSQ=209.12;AC=4;AN=29246;NFAM=3	.
chr11	59032711	59033152	chr11	59072514	59072967	166247	42.84	+	-	BND	LOW	166247_1	N	N[chr11:59072959[	166247_2	N	]chr11:59032721]N	SVTYPE=BND;POS=59032721;STRANDS=+-:4;IMPRECISE;CIPOS=-10,431;CIEND=-444,9;CIPOS95=-2,125;CIEND95=-136,1;MATEID=166247_2;EVENT=166247;SU=4;PE=4;SR=0;ALG=PROD;AF=6.839e-05;NSAMP=2;MSQ=20.89;RECLASSIFIED;AC=2;AN=29246;NFAM=2	SVTYPE=BND;POS=59072959;STRANDS=+-:4;IMPRECISE;CIPOS=-444,9;CIEND=-10,431;CIPOS95=-136,1;CIEND95=-2,125;MATEID=166247_1;EVENT=166247;SECONDARY;SU=4;PE=4;SR=0;ALG=PROD;AF=6.839e-05;NSAMP=2;MSQ=20.89;RECLASSIFIED;AC=2;AN=29246;NFAM=2
chr11	59037294	59037712	chr11	59080728	59081184	166249	41.7	+	-	BND	LOW	166249_1	N	N[chr11:59081176[	166249_2	N	]chr11:59037304]N	SVTYPE=BND;POS=59037304;STRANDS=+-:7;IMPRECISE;CIPOS=-10,408;CIEND=-447,9;CIPOS95=-1,123;CIEND95=-142,1;MATEID=166249_2;EVENT=166249;SU=7;PE=7;SR=0;ALG=PROD;AF=3.419e-05;NSAMP=1;MSQ=41.7;RECLASSIFIED;AC=1;AN=29246;NFAM=1	SVTYPE=BND;POS=59081176;STRANDS=+-:7;IMPRECISE;CIPOS=-447,9;CIEND=-10,408;CIPOS95=-142,1;CIEND95=-1,123;MATEID=166249_1;EVENT=166249;SECONDARY;SU=7;PE=7;SR=0;ALG=PROD;AF=3.419e-05;NSAMP=1;MSQ=41.7;RECLASSIFIED;AC=1;AN=29246;NFAM=1
chr11	59038965	59039459	chr11	59082554	59082830	166250	88.23	+	-	BND	LOW	166250_1	N	N[chr11:59082822[	166250_2	N	]chr11:59038975]N	SVTYPE=BND;POS=59038975;STRANDS=+-:7;IMPRECISE;CIPOS=-10,484;CIEND=-267,9;CIPOS95=-3,70;CIEND95=-69,3;MATEID=166250_2;EVENT=166250;SU=7;PE=7;SR=0;ALG=PROD;AF=3.419e-05;NSAMP=1;MSQ=86.79;RECLASSIFIED;AC=1;AN=29246;NFAM=1	SVTYPE=BND;POS=59082822;STRANDS=+-:7;IMPRECISE;CIPOS=-267,9;CIEND=-10,484;CIPOS95=-69,3;CIEND95=-3,70;MATEID=166250_1;EVENT=166250;SECONDARY;SU=7;PE=7;SR=0;ALG=PROD;AF=3.419e-05;NSAMP=1;MSQ=86.79;RECLASSIFIED;AC=1;AN=29246;NFAM=1
chr11	59041056	59041745	chr11	59085519	59086201	467689	80193.2	-	+	BND	LOW	467689_1	N	]chr11:59085569]N	467689_2	N	N[chr11:59041697[	SVTYPE=BND;POS=59041697;STRANDS=-+:5;IMPRECISE;CIPOS=-640,49;CIEND=-50,632;CIPOS95=-124,49;CIEND95=-50,128;MATEID=467689_2;EVENT=467689;SU=5;PE=5;SR=0;ALG=PROD;AF=0.05061;NSAMP=1480;MSQ=38.95;RECLASSIFIED;AC=1480;AN=29246;NFAM=1458	SVTYPE=BND;POS=59085569;STRANDS=-+:5;IMPRECISE;CIPOS=-50,632;CIEND=-640,49;CIPOS95=-50,128;CIEND95=-124,49;MATEID=467689_1;EVENT=467689;SECONDARY;SU=5;PE=5;SR=0;ALG=PROD;AF=0.05061;NSAMP=1480;MSQ=38.95;RECLASSIFIED;AC=1480;AN=29246;NFAM=1458
chr11	59041704	59041797	chr11	59085436	59085611	166252	24478.5	+	-	BND	LOW	166252_1	N	N[chr11:59085605[	166252_2	N	]chr11:59041714]N	SVTYPE=BND;POS=59041714;STRANDS=+-:3653;IMPRECISE;CIPOS=-10,83;CIEND=-168,7;CIPOS95=-1,1;CIEND95=-5,5;MATEID=166252_2;EVENT=166252;SU=3653;PE=3653;SR=0;ALG=PROD;AF=0.01699;NSAMP=497;MSQ=36.03;RECLASSIFIED;AC=497;AN=29246;NFAM=496	SVTYPE=BND;POS=59085605;STRANDS=+-:3653;IMPRECISE;CIPOS=-168,7;CIEND=-10,83;CIPOS95=-5,5;CIEND95=-1,1;MATEID=166252_1;EVENT=166252;SECONDARY;SU=3653;PE=3653;SR=0;ALG=PROD;AF=0.01699;NSAMP=497;MSQ=36.03;RECLASSIFIED;AC=497;AN=29246;NFAM=496
chr11	59041829	59041829	chr11	59042144	59042144	166251	9.48609e+06	+	-	MEI	PASS	166251	N	<DEL:ME:SINE|Alu|AluYb8>	.	.	.	SVTYPE=MEI;POS=59041829;SVLEN=-315;END=59042144;STRANDS=+-:54348;CIPOS=0,0;CIEND=0,0;CIPOS95=0,0;CIEND95=0,0;SU=54348;PE=21169;SR=33179;ALG=PROD;AF=0.5386;NSAMP=11441;MSQ=487.29;MEDGQR=2.56;Q10GQR=0.64;AC=15753;AN=29246;NFAM=10591	.
chr11	59041998	59042627	chr11	59086029	59086621	467685	113638.0	-	+	BND	LOW	467685_1	N	]chr11:59086170]N	467685_2	N	N[chr11:59042290[	SVTYPE=BND;POS=59042290;STRANDS=-+:135;IMPRECISE;CIPOS=-291,338;CIEND=-141,451;CIPOS95=-277,277;CIEND95=-141,230;MATEID=467685_2;EVENT=467685;SU=135;PE=135;SR=0;ALG=SUM;AF=0.06886;NSAMP=2009;MSQ=42.36;RETAINED;RECLASSIFIED;AC=2014;AN=29246;NFAM=1973	SVTYPE=BND;POS=59086170;STRANDS=-+:135;IMPRECISE;CIPOS=-141,451;CIEND=-291,338;CIPOS95=-141,230;CIEND95=-277,277;MATEID=467685_1;EVENT=467685;SECONDARY;SU=135;PE=135;SR=0;ALG=SUM;AF=0.06886;NSAMP=2009;MSQ=42.36;RETAINED;RECLASSIFIED;AC=2014;AN=29246;NFAM=1973
chr11	59042125	59042147	chr11	59085807	59085886	467683	101393.0	-	+	BND	LOW	467683_1	N	]chr11:59085811]N	467683_2	N	N[chr11:59042144[	SVTYPE=BND;POS=59042144;STRANDS=-+:14233;IMPRECISE;CIPOS=-18,4;CIEND=-4,75;CIPOS95=0,0;CIEND95=-1,1;MATEID=467683_2;EVENT=467683;SU=14233;PE=14233;SR=0;ALG=PROD;AF=0.05184;NSAMP=1504;MSQ=48.43;RECLASSIFIED;AC=1516;AN=29246;NFAM=1483	SVTYPE=BND;POS=59085811;STRANDS=-+:14233;IMPRECISE;CIPOS=-4,75;CIEND=-18,4;CIPOS95=-1,1;CIEND95=0,0;MATEID=467683_1;EVENT=467683;SECONDARY;SU=14233;PE=14233;SR=0;ALG=PROD;AF=0.05184;NSAMP=1504;MSQ=48.43;RECLASSIFIED;AC=1516;AN=29246;NFAM=1483
chr11	59042311	59042426	chr11	59085624	59085875	166258	9985.13	+	-	BND	LOW	166258_1	N	N[chr11:59085827[	166258_2	N	]chr11:59042361]N	SVTYPE=BND;POS=59042361;STRANDS=+-:18;IMPRECISE;CIPOS=-50,65;CIEND=-202,49;CIPOS95=-19,19;CIEND95=-31,31;MATEID=166258_2;EVENT=166258;SU=18;PE=18;SR=0;ALG=PROD;AF=0.004103;NSAMP=120;MSQ=43.17;RECLASSIFIED;AC=120;AN=29246;NFAM=116	SVTYPE=BND;POS=59085827;STRANDS=+-:18;IMPRECISE;CIPOS=-202,49;CIEND=-50,65;CIPOS95=-31,31;CIEND95=-19,19;MATEID=166258_1;EVENT=166258;SECONDARY;SU=18;PE=18;SR=0;ALG=PROD;AF=0.004103;NSAMP=120;MSQ=43.17;RECLASSIFIED;AC=120;AN=29246;NFAM=116
chr11	59042604	59042735	chr11	59085979	59086144	166253	22623.4	+	-	BND	LOW	166253_1	N	N[chr11:59086136[	166253_2	N	]chr11:59042614]N	SVTYPE=BND;POS=59042614;STRANDS=+-:2346;IMPRECISE;CIPOS=-10,121;CIEND=-156,9;CIPOS95=-1,1;CIEND95=-2,2;MATEID=166253_2;EVENT=166253;SU=2346;PE=2346;SR=0;ALG=PROD;AF=0.007967;NSAMP=233;MSQ=59.73;RECLASSIFIED;AC=233;AN=29246;NFAM=224	SVTYPE=BND;POS=59086136;STRANDS=+-:2346;IMPRECISE;CIPOS=-156,9;CIEND=-10,121;CIPOS95=-2,2;CIEND95=-1,1;MATEID=166253_1;EVENT=166253;SECONDARY;SU=2346;PE=2346;SR=0;ALG=PROD;AF=0.007967;NSAMP=233;MSQ=59.73;RECLASSIFIED;AC=233;AN=29246;NFAM=224
chr11	59043919	59044021	chr11	59087316	59087364	166254	77831.6	+	-	BND	LOW	166254_1	N	N[chr11:59087355[	166254_2	N	]chr11:59043927]N	SVTYPE=BND;POS=59043927;STRANDS=+-:5526;IMPRECISE;CIPOS=-8,94;CIEND=-38,10;CIPOS95=-1,1;CIEND95=0,0;MATEID=166254_2;EVENT=166254;SU=5526;PE=5526;SR=0;ALG=PROD;AF=0.01176;NSAMP=344;MSQ=121.62;RETAINED;RECLASSIFIED;AC=344;AN=29246;NFAM=325	SVTYPE=BND;POS=59087355;STRANDS=+-:5526;IMPRECISE;CIPOS=-38,10;CIEND=-8,94;CIPOS95=0,0;CIEND95=-1,1;MATEID=166254_1;EVENT=166254;SECONDARY;SU=5526;PE=5526;SR=0;ALG=PROD;AF=0.01176;NSAMP=344;MSQ=121.62;RETAINED;RECLASSIFIED;AC=344;AN=29246;NFAM=325
chr11	59043926	59044231	chr11	59087789	59088113	467688	178.62	-	+	BND	LOW	467688_1	N	]chr11:59087819]N	467688_2	N	N[chr11:59044203[	SVTYPE=BND;POS=59044203;STRANDS=-+:18;IMPRECISE;CIPOS=-276,29;CIEND=-30,294;CIPOS95=-49,29;CIEND95=-30,56;MATEID=467688_2;EVENT=467688;SU=18;PE=18;SR=0;ALG=PROD;AF=6.839e-05;NSAMP=2;MSQ=89.25;RECLASSIFIED;AC=2;AN=29246;NFAM=2	SVTYPE=BND;POS=59087819;STRANDS=-+:18;IMPRECISE;CIPOS=-30,294;CIEND=-276,29;CIPOS95=-30,56;CIEND95=-49,29;MATEID=467688_1;EVENT=467688;SECONDARY;SU=18;PE=18;SR=0;ALG=PROD;AF=6.839e-05;NSAMP=2;MSQ=89.25;RECLASSIFIED;AC=2;AN=29246;NFAM=2
chr11	59044558	59044824	chr11	59087916	59088070	166256	487.93	+	-	BND	LOW	166256_1	N	N[chr11:59088042[	166256_2	N	]chr11:59044588]N	SVTYPE=BND;POS=59044588;STRANDS=+-:30;IMPRECISE;CIPOS=-30,236;CIEND=-125,29;CIPOS95=-21,21;CIEND95=-33,29;MATEID=166256_2;EVENT=166256;SU=30;PE=30;SR=0;ALG=PROD;AF=0.0001026;NSAMP=3;MSQ=150.73;RECLASSIFIED;AC=3;AN=29246;NFAM=3	SVTYPE=BND;POS=59088042;STRANDS=+-:30;IMPRECISE;CIPOS=-125,29;CIEND=-30,236;CIPOS95=-33,29;CIEND95=-21,21;MATEID=166256_1;EVENT=166256;SECONDARY;SU=30;PE=30;SR=0;ALG=PROD;AF=0.0001026;NSAMP=3;MSQ=150.73;RECLASSIFIED;AC=3;AN=29246;NFAM=3
chr11	59045719	59046061	chr11	59089635	59090055	467693	46.04	-	+	BND	LOW	467693_1	N	]chr11:59089645]N	467693_2	N	N[chr11:59046053[	SVTYPE=BND;POS=59046053;STRANDS=-+:9;IMPRECISE;CIPOS=-333,9;CIEND=-10,410;CIPOS95=-88,2;CIEND95=-1,133;MATEID=467693_2;EVENT=467693;SU=9;PE=9;SR=0;ALG=PROD;AF=3.419e-05;NSAMP=1;MSQ=4.17;RECLASSIFIED;AC=1;AN=29246;NFAM=1	SVTYPE=BND;POS=59089645;STRANDS=-+:9;IMPRECISE;CIPOS=-10,410;CIEND=-333,9;CIPOS95=-1,133;CIEND95=-88,2;MATEID=467693_1;EVENT=467693;SECONDARY;SU=9;PE=9;SR=0;ALG=PROD;AF=3.419e-05;NSAMP=1;MSQ=4.17;RECLASSIFIED;AC=1;AN=29246;NFAM=1
chr11	59047240	59047687	chr11	59090642	59091148	166260	170.3	+	-	DEL	PASS	166260	N	<DEL>	.	.	.	SVTYPE=DEL;POS=59047270;SVLEN=-43849;END=59091119;STRANDS=+-:17;IMPRECISE;CIPOS=-30,417;CIEND=-477,29;CIPOS95=-30,53;CIEND95=-82,29;SU=17;PE=17;SR=0;ALG=PROD;AF=3.419e-05;NSAMP=1;MSQ=110.77;AC=1;AN=29246;NFAM=1	.
chr11	59048883	59049377	chr11	59093118	59093591	467696	71.7	-	+	BND	LOW	467696_1	N	]chr11:59093128]N	467696_2	N	N[chr11:59049369[	SVTYPE=BND;POS=59049369;STRANDS=-+:4;IMPRECISE;CIPOS=-485,9;CIEND=-10,463;CIPOS95=-158,1;CIEND95=-1,150;MATEID=467696_2;EVENT=467696;SU=4;PE=4;SR=0;ALG=PROD;AF=6.839e-05;NSAMP=2;MSQ=35.85;RETAINED;RECLASSIFIED;AC=2;AN=29246;NFAM=2	SVTYPE=BND;POS=59093128;STRANDS=-+:4;IMPRECISE;CIPOS=-10,463;CIEND=-485,9;CIPOS95=-1,150;CIEND95=-158,1;MATEID=467696_1;EVENT=467696;SECONDARY;SU=4;PE=4;SR=0;ALG=PROD;AF=6.839e-05;NSAMP=2;MSQ=35.85;RETAINED;RECLASSIFIED;AC=2;AN=29246;NFAM=2
chr11	59049026	59049401	chr11	59092361	59092854	166261	32.75	+	-	BND	LOW	166261_1	N	N[chr11:59092846[	166261_2	N	]chr11:59049036]N	SVTYPE=BND;POS=59049036;STRANDS=+-:6;IMPRECISE;CIPOS=-10,365;CIEND=-484,9;CIPOS95=-2,96;CIEND95=-147,1;MATEID=166261_2;EVENT=166261;SU=6;PE=6;SR=0;ALG=PROD;AF=3.419e-05;NSAMP=1;MSQ=32.75;RECLASSIFIED;AC=1;AN=29246;NFAM=1	SVTYPE=BND;POS=59092846;STRANDS=+-:6;IMPRECISE;CIPOS=-484,9;CIEND=-10,365;CIPOS95=-147,1;CIEND95=-2,96;MATEID=166261_1;EVENT=166261;SECONDARY;SU=6;PE=6;SR=0;ALG=PROD;AF=3.419e-05;NSAMP=1;MSQ=32.75;RECLASSIFIED;AC=1;AN=29246;NFAM=1
chr11	59051768	59051787	chr11	59051844	59051863	166262	332.8	+	-	BND	PASS	166262_1	N	N[chr11:59051855[	166262_2	N	]chr11:59051778]N	SVTYPE=BND;POS=59051778;STRANDS=+-:13;CIPOS=-10,9;CIEND=-10,9;CIPOS95=0,0;CIEND95=0,0;MATEID=166262_2;EVENT=166262;SU=13;PE=0;SR=13;ALG=PROD;AF=3.419e-05;NSAMP=1;MSQ=332.7;RECLASSIFIED;AC=1;AN=29246;NFAM=1	SVTYPE=BND;POS=59051855;STRANDS=+-:13;CIPOS=-10,9;CIEND=-10,9;CIPOS95=0,0;CIEND95=0,0;MATEID=166262_1;EVENT=166262;SECONDARY;SU=13;PE=0;SR=13;ALG=PROD;AF=3.419e-05;NSAMP=1;MSQ=332.7;RECLASSIFIED;AC=1;AN=29246;NFAM=1
chr11	59051930	59051933	chr11	59052006	59052010	166263	3884.77	+	-	BND	PASS	166263_1	N	N[chr11:59052010[	166263_2	N	]chr11:59051932]N	SVTYPE=BND;POS=59051932;STRANDS=+-:147;CIPOS=-2,1;CIEND=-3,1;CIPOS95=0,0;CIEND95=0,0;MATEID=166263_2;EVENT=166263;SU=147;PE=1;SR=146;ALG=PROD;AF=0.0002052;NSAMP=6;MSQ=375.7;RECLASSIFIED;AC=6;AN=29246;NFAM=6	SVTYPE=BND;POS=59052010;STRANDS=+-:147;CIPOS=-3,1;CIEND=-2,1;CIPOS95=0,0;CIEND95=0,0;MATEID=166263_1;EVENT=166263;SECONDARY;SU=147;PE=1;SR=146;ALG=PROD;AF=0.0002052;NSAMP=6;MSQ=375.7;RECLASSIFIED;AC=6;AN=29246;NFAM=6
chr11	59054273	59054521	chr11	59098364	59098647	467697	93.63	-	+	DUP	PASS	467697	N	<DUP>	.	.	.	SVTYPE=DUP;POS=59054512;SVLEN=43862;END=59098374;STRANDS=-+:11;IMPRECISE;CIPOS=-239,9;CIEND=-10,273;CIPOS95=-41,3;CIEND95=-2,107;SU=11;PE=11;SR=0;ALG=PROD;AF=3.419e-05;NSAMP=1;MSQ=82.97;AC=1;AN=29246;NFAM=1	.
chr11	59054705	59055194	chr11	59098943	59099323	467698	143.49	-	+	BND	LOW	467698_1	N	]chr11:59098993]N	467698_2	N	N[chr11:59055146[	SVTYPE=BND;POS=59055146;STRANDS=-+:39;IMPRECISE;CIPOS=-440,49;CIEND=-50,330;CIPOS95=-54,49;CIEND95=-15,15;MATEID=467698_2;EVENT=467698;SU=39;PE=39;SR=0;ALG=PROD;AF=0.0001026;NSAMP=3;MSQ=29.78;RECLASSIFIED;AC=3;AN=29246;NFAM=2	SVTYPE=BND;POS=59098993;STRANDS=-+:39;IMPRECISE;CIPOS=-50,330;CIEND=-440,49;CIPOS95=-15,15;CIEND95=-54,49;MATEID=467698_1;EVENT=467698;SECONDARY;SU=39;PE=39;SR=0;ALG=PROD;AF=0.0001026;NSAMP=3;MSQ=29.78;RECLASSIFIED;AC=3;AN=29246;NFAM=2
chr11	59055555	59055911	chr11	59098979	59099324	166264	1026.57	+	-	BND	LOW	166264_1	N	N[chr11:59099277[	166264_2	N	]chr11:59055586]N	SVTYPE=BND;POS=59055586;STRANDS=+-:85;IMPRECISE;CIPOS=-31,325;CIEND=-297,48;CIPOS95=-15,15;CIEND95=-13,13;MATEID=166264_2;EVENT=166264;SU=85;PE=85;SR=0;ALG=PROD;AF=0.0001026;NSAMP=3;MSQ=149.64;RECLASSIFIED;AC=3;AN=29246;NFAM=2	SVTYPE=BND;POS=59099277;STRANDS=+-:85;IMPRECISE;CIPOS=-297,48;CIEND=-31,325;CIPOS95=-13,13;CIEND95=-15,15;MATEID=166264_1;EVENT=166264;SECONDARY;SU=85;PE=85;SR=0;ALG=PROD;AF=0.0001026;NSAMP=3;MSQ=149.64;RECLASSIFIED;AC=3;AN=29246;NFAM=2
chr11	59056018	59056484	chr11	59100232	59100722	467699	34.16	-	+	BND	LOW	467699_1	N	]chr11:59100262]N	467699_2	N	N[chr11:59056456[	SVTYPE=BND;POS=59056456;STRANDS=-+:12;IMPRECISE;CIPOS=-437,29;CIEND=-30,460;CIPOS95=-87,29;CIEND95=-30,94;MATEID=467699_2;EVENT=467699;SU=12;PE=12;SR=0;ALG=PROD;AF=3.419e-05;NSAMP=1;MSQ=13.06;RECLASSIFIED;AC=1;AN=29246;NFAM=1	SVTYPE=BND;POS=59100262;STRANDS=-+:12;IMPRECISE;CIPOS=-30,460;CIEND=-437,29;CIPOS95=-30,94;CIEND95=-87,29;MATEID=467699_1;EVENT=467699;SECONDARY;SU=12;PE=12;SR=0;ALG=PROD;AF=3.419e-05;NSAMP=1;MSQ=13.06;RECLASSIFIED;AC=1;AN=29246;NFAM=1
chr11	59058454	59058746	chr11	59102592	59102951	467700	182.98	-	+	BND	LOW	467700_1	N	]chr11:59102622]N	467700_2	N	N[chr11:59058718[	SVTYPE=BND;POS=59058718;STRANDS=-+:25;IMPRECISE;CIPOS=-263,29;CIEND=-30,329;CIPOS95=-44,29;CIEND95=-30,30;MATEID=467700_2;EVENT=467700;SU=25;PE=25;SR=0;ALG=PROD;AF=6.839e-05;NSAMP=2;MSQ=90.98;RECLASSIFIED;AC=2;AN=29246;NFAM=2	SVTYPE=BND;POS=59102622;STRANDS=-+:25;IMPRECISE;CIPOS=-30,329;CIEND=-263,29;CIPOS95=-30,30;CIEND95=-44,29;MATEID=467700_1;EVENT=467700;SECONDARY;SU=25;PE=25;SR=0;ALG=PROD;AF=6.839e-05;NSAMP=2;MSQ=90.98;RECLASSIFIED;AC=2;AN=29246;NFAM=2
chr11	59058767	59059654	chr11	59102081	59103081	166265	160.44	+	-	BND	LOW	166265_1	N	N[chr11:59103033[	166265_2	N	]chr11:59059304]N	SVTYPE=BND;POS=59059304;STRANDS=+-:21;IMPRECISE;CIPOS=-537,350;CIEND=-951,49;CIPOS95=-474,350;CIEND95=-494,49;MATEID=166265_2;EVENT=166265;SU=21;PE=21;SR=0;ALG=SUM;AF=6.839e-05;NSAMP=2;MSQ=79.26;RECLASSIFIED;AC=2;AN=29246;NFAM=2	SVTYPE=BND;POS=59103033;STRANDS=+-:21;IMPRECISE;CIPOS=-951,49;CIEND=-537,350;CIPOS95=-494,49;CIEND95=-474,350;MATEID=166265_1;EVENT=166265;SECONDARY;SU=21;PE=21;SR=0;ALG=SUM;AF=6.839e-05;NSAMP=2;MSQ=79.26;RECLASSIFIED;AC=2;AN=29246;NFAM=2
chr11	59059329	59059481	chr11	59103341	59103720	467701	78.99	-	+	BND	LOW	467701_1	N	]chr11:59103351]N	467701_2	N	N[chr11:59059473[	SVTYPE=BND;POS=59059473;STRANDS=-+:9;IMPRECISE;CIPOS=-143,9;CIEND=-10,369;CIPOS95=-63,2;CIEND95=-2,74;MATEID=467701_2;EVENT=467701;SU=9;PE=9;SR=0;ALG=PROD;AF=3.419e-05;NSAMP=1;MSQ=78.98;RECLASSIFIED;AC=1;AN=29246;NFAM=1	SVTYPE=BND;POS=59103351;STRANDS=-+:9;IMPRECISE;CIPOS=-10,369;CIEND=-143,9;CIPOS95=-2,74;CIEND95=-63,2;MATEID=467701_1;EVENT=467701;SECONDARY;SU=9;PE=9;SR=0;ALG=PROD;AF=3.419e-05;NSAMP=1;MSQ=78.98;RECLASSIFIED;AC=1;AN=29246;NFAM=1
chr11	59060047	59060376	chr11	59103510	59103770	166266	541.97	+	-	BND	PASS	166266_1	N	N[chr11:59103742[	166266_2	N	]chr11:59060077]N	SVTYPE=BND;POS=59060077;STRANDS=+-:35;IMPRECISE;CIPOS=-30,299;CIEND=-231,29;CIPOS95=-20,20;CIEND95=-32,29;MATEID=166266_2;EVENT=166266;SU=35;PE=35;SR=0;ALG=PROD;AF=3.419e-05;NSAMP=1;MSQ=224.74;RECLASSIFIED;AC=1;AN=29246;NFAM=1	SVTYPE=BND;POS=59103742;STRANDS=+-:35;IMPRECISE;CIPOS=-231,29;CIEND=-30,299;CIPOS95=-32,29;CIEND95=-20,20;MATEID=166266_1;EVENT=166266;SECONDARY;SU=35;PE=35;SR=0;ALG=PROD;AF=3.419e-05;NSAMP=1;MSQ=224.74;RECLASSIFIED;AC=1;AN=29246;NFAM=1
chr11	59060072	59060329	chr11	59104191	59104463	467702	204.81	-	+	BND	LOW	467702_1	N	]chr11:59104201]N	467702_2	N	N[chr11:59060321[	SVTYPE=BND;POS=59060321;STRANDS=-+:16;IMPRECISE;CIPOS=-248,9;CIEND=-10,262;CIPOS95=-48,2;CIEND95=-2,59;MATEID=467702_2;EVENT=467702;SU=16;PE=16;SR=0;ALG=PROD;AF=3.419e-05;NSAMP=1;MSQ=50.21;RECLASSIFIED;AC=1;AN=29246;NFAM=1	SVTYPE=BND;POS=59104201;STRANDS=-+:16;IMPRECISE;CIPOS=-10,262;CIEND=-248,9;CIPOS95=-2,59;CIEND95=-48,2;MATEID=467702_1;EVENT=467702;SECONDARY;SU=16;PE=16;SR=0;ALG=PROD;AF=3.419e-05;NSAMP=1;MSQ=50.21;RECLASSIFIED;AC=1;AN=29246;NFAM=1
chr11	59061108	59061331	chr11	59105137	59105368	467703	517.06	-	+	BND	LOW	467703_1	N	]chr11:59105167]N	467703_2	N	N[chr11:59061317[	SVTYPE=BND;POS=59061317;STRANDS=-+:78;IMPRECISE;CIPOS=-208,15;CIEND=-30,201;CIPOS95=-20,15;CIEND95=-8,8;MATEID=467703_2;EVENT=467703;SU=78;PE=78;SR=0;ALG=PROD;AF=0.0003077;NSAMP=9;MSQ=53.56;RECLASSIFIED;AC=9;AN=29246;NFAM=8	SVTYPE=BND;POS=59105167;STRANDS=-+:78;IMPRECISE;CIPOS=-30,201;CIEND=-208,15;CIPOS95=-8,8;CIEND95=-20,15;MATEID=467703_1;EVENT=467703;SECONDARY;SU=78;PE=78;SR=0;ALG=PROD;AF=0.0003077;NSAMP=9;MSQ=53.56;RECLASSIFIED;AC=9;AN=29246;NFAM=8
chr11	59061406	59062231	chr11	59104680	59105424	166267	620.89	+	-	BND	LOW	166267_1	N	N[chr11:59105360[	166267_2	N	]chr11:59061609]N	SVTYPE=BND;POS=59061609;STRANDS=+-:74;IMPRECISE;CIPOS=-203,622;CIEND=-679,65;CIPOS95=-153,153;CIEND95=-270,65;MATEID=166267_2;EVENT=166267;SU=74;PE=74;SR=0;ALG=SUM;AF=0.0002393;NSAMP=7;MSQ=55.53;RECLASSIFIED;AC=7;AN=29246;NFAM=7	SVTYPE=BND;POS=59105360;STRANDS=+-:74;IMPRECISE;CIPOS=-679,65;CIEND=-203,622;CIPOS95=-270,65;CIEND95=-153,153;MATEID=166267_1;EVENT=166267;SECONDARY;SU=74;PE=74;SR=0;ALG=SUM;AF=0.0002393;NSAMP=7;MSQ=55.53;RECLASSIFIED;AC=7;AN=29246;NFAM=7
chr11	59061587	59061880	chr11	59105652	59106026	467704	414.11	-	+	BND	LOW	467704_1	N	]chr11:59105682]N	467704_2	N	N[chr11:59061859[	SVTYPE=BND;POS=59061859;STRANDS=-+:79;IMPRECISE;CIPOS=-271,22;CIEND=-30,344;CIPOS95=-10,10;CIEND95=-16,16;MATEID=467704_2;EVENT=467704;SU=79;PE=79;SR=0;ALG=PROD;AF=0.000171;NSAMP=5;MSQ=49.8;RECLASSIFIED;AC=5;AN=29246;NFAM=5	SVTYPE=BND;POS=59105682;STRANDS=-+:79;IMPRECISE;CIPOS=-30,344;CIEND=-271,22;CIPOS95=-16,16;CIEND95=-10,10;MATEID=467704_1;EVENT=467704;SECONDARY;SU=79;PE=79;SR=0;ALG=PROD;AF=0.000171;NSAMP=5;MSQ=49.8;RECLASSIFIED;AC=5;AN=29246;NFAM=5
chr11	59063299	59063727	chr11	59107402	59107864	467705	100.81	-	+	BND	LOW	467705_1	N	]chr11:59107412]N	467705_2	N	N[chr11:59063719[	SVTYPE=BND;POS=59063719;STRANDS=-+:8;IMPRECISE;CIPOS=-419,9;CIEND=-10,452;CIPOS95=-62,3;CIEND95=-3,69;MATEID=467705_2;EVENT=467705;SU=8;PE=8;SR=0;ALG=PROD;AF=3.419e-05;NSAMP=1;MSQ=48.22;RECLASSIFIED;AC=1;AN=29246;NFAM=1	SVTYPE=BND;POS=59107412;STRANDS=-+:8;IMPRECISE;CIPOS=-10,452;CIEND=-419,9;CIPOS95=-3,69;CIEND95=-62,3;MATEID=467705_1;EVENT=467705;SECONDARY;SU=8;PE=8;SR=0;ALG=PROD;AF=3.419e-05;NSAMP=1;MSQ=48.22;RECLASSIFIED;AC=1;AN=29246;NFAM=1
chr11	59063429	59064026	chr11	59106790	59107401	166268	463.93	+	-	BND	LOW	166268_1	N	N[chr11:59107366[	166268_2	N	]chr11:59063683]N	SVTYPE=BND;POS=59063683;STRANDS=+-:29;IMPRECISE;CIPOS=-254,343;CIEND=-575,36;CIPOS95=-219,219;CIEND95=-295,36;MATEID=166268_2;EVENT=166268;SU=29;PE=29;SR=0;ALG=SUM;AF=6.839e-05;NSAMP=2;MSQ=74.73;RETAINED;RECLASSIFIED;AC=2;AN=29246;NFAM=2	SVTYPE=BND;POS=59107366;STRANDS=+-:29;IMPRECISE;CIPOS=-575,36;CIEND=-254,343;CIPOS95=-295,36;CIEND95=-219,219;MATEID=166268_1;EVENT=166268;SECONDARY;SU=29;PE=29;SR=0;ALG=SUM;AF=6.839e-05;NSAMP=2;MSQ=74.73;RETAINED;RECLASSIFIED;AC=2;AN=29246;NFAM=2
chr11	59063848	59064182	chr11	59107951	59108346	467706	70.98	-	+	BND	LOW	467706_1	N	]chr11:59107961]N	467706_2	N	N[chr11:59064174[	SVTYPE=BND;POS=59064174;STRANDS=-+:9;IMPRECISE;CIPOS=-325,9;CIEND=-10,385;CIPOS95=-67,2;CIEND95=-2,120;MATEID=467706_2;EVENT=467706;SU=9;PE=9;SR=0;ALG=PROD;AF=3.419e-05;NSAMP=1;MSQ=70.33;RECLASSIFIED;AC=1;AN=29246;NFAM=1	SVTYPE=BND;POS=59107961;STRANDS=-+:9;IMPRECISE;CIPOS=-10,385;CIEND=-325,9;CIPOS95=-2,120;CIEND95=-67,2;MATEID=467706_1;EVENT=467706;SECONDARY;SU=9;PE=9;SR=0;ALG=PROD;AF=3.419e-05;NSAMP=1;MSQ=70.33;RECLASSIFIED;AC=1;AN=29246;NFAM=1
chr11	59064644	59064884	chr11	59108001	59108342	166270	413.16	+	-	BND	LOW	166270_1	N	N[chr11:59108314[	166270_2	N	]chr11:59064674]N	SVTYPE=BND;POS=59064674;STRANDS=+-:28;IMPRECISE;CIPOS=-30,210;CIEND=-312,29;CIPOS95=-30,33;CIEND95=-24,24;MATEID=166270_2;EVENT=166270;SU=28;PE=28;SR=0;ALG=PROD;AF=3.419e-05;NSAMP=1;MSQ=290.62;RECLASSIFIED;AC=1;AN=29246;NFAM=1	SVTYPE=BND;POS=59108314;STRANDS=+-:28;IMPRECISE;CIPOS=-312,29;CIEND=-30,210;CIPOS95=-24,24;CIEND95=-30,33;MATEID=166270_1;EVENT=166270;SECONDARY;SU=28;PE=28;SR=0;ALG=PROD;AF=3.419e-05;NSAMP=1;MSQ=290.62;RECLASSIFIED;AC=1;AN=29246;NFAM=1
chr11	59084307	59084324	chr11	59084399	59084416	166272	104.83	+	-	DEL	PASS	166272	N	<DEL>	.	.	.	SVTYPE=DEL;POS=59084316;SVLEN=-92;END=59084408;STRANDS=+-:4;CIPOS=-9,8;CIEND=-9,8;CIPOS95=0,0;CIEND95=0,0;SU=4;PE=0;SR=4;ALG=PROD;AF=3.419e-05;NSAMP=1;MSQ=104.76;AC=1;AN=29246;NFAM=1	.
chr11	59096390	59096408	chr11	59096697	59096714	166273	1097.97	+	-	BND	LOW	166273_1	N	N[chr11:59096707[	166273_2	N	]chr11:59096400]N	SVTYPE=BND;POS=59096400;STRANDS=+-:5;CIPOS=-10,8;CIEND=-9,8;CIPOS95=0,0;CIEND95=0,0;MATEID=166273_2;EVENT=166273;SU=5;PE=1;SR=4;ALG=PROD;AF=0.0001026;NSAMP=3;MSQ=21.48;RECLASSIFIED;AC=3;AN=29246;NFAM=3	SVTYPE=BND;POS=59096707;STRANDS=+-:5;CIPOS=-9,8;CIEND=-10,8;CIPOS95=0,0;CIEND95=0,0;MATEID=166273_1;EVENT=166273;SECONDARY;SU=5;PE=1;SR=4;ALG=PROD;AF=0.0001026;NSAMP=3;MSQ=21.48;RECLASSIFIED;AC=3;AN=29246;NFAM=3
chr11	59096547	59096564	chr11	59096620	59096637	166274	74.77	+	-	BND	LOW	166274_1	N	N[chr11:59096630[	166274_2	N	]chr11:59096556]N	SVTYPE=BND;POS=59096556;STRANDS=+-:4;CIPOS=-9,8;CIEND=-9,8;CIPOS95=0,0;CIEND95=0,0;MATEID=166274_2;EVENT=166274;SU=4;PE=0;SR=4;ALG=PROD;AF=3.419e-05;NSAMP=1;MSQ=74.77;RECLASSIFIED;AC=1;AN=29246;NFAM=1	SVTYPE=BND;POS=59096630;STRANDS=+-:4;CIPOS=-9,8;CIEND=-9,8;CIPOS95=0,0;CIEND95=0,0;MATEID=166274_1;EVENT=166274;SECONDARY;SU=4;PE=0;SR=4;ALG=PROD;AF=3.419e-05;NSAMP=1;MSQ=74.77;RECLASSIFIED;AC=1;AN=29246;NFAM=1
chr11	59106770	59106779	chr11	59106858	59106867	166275	242.71	+	-	BND	LOW	166275_1	N	N[chr11:59106864[	166275_2	N	]chr11:59106775]N	SVTYPE=BND;POS=59106775;STRANDS=+-:7;CIPOS=-5,4;CIEND=-5,4;CIPOS95=0,0;CIEND95=0,0;MATEID=166275_2;EVENT=166275;SU=7;PE=0;SR=7;ALG=PROD;AF=6.839e-05;NSAMP=2;MSQ=121.29;RECLASSIFIED;AC=2;AN=29246;NFAM=2	SVTYPE=BND;POS=59106864;STRANDS=+-:7;CIPOS=-5,4;CIEND=-5,4;CIPOS95=0,0;CIEND95=0,0;MATEID=166275_1;EVENT=166275;SECONDARY;SU=7;PE=0;SR=7;ALG=PROD;AF=6.839e-05;NSAMP=2;MSQ=121.29;RECLASSIFIED;AC=2;AN=29246;NFAM=2
chr11	59106951	59106957	chr11	59107200	59107204	166276	525.01	+	-	DEL	PASS	166276	N	<DEL>	.	.	.	SVTYPE=DEL;POS=59106955;SVLEN=-248;END=59107203;STRANDS=+-:17;CIPOS=-4,2;CIEND=-3,1;CIPOS95=0,0;CIEND95=0,0;SU=17;PE=7;SR=10;ALG=PROD;AF=6.839e-05;NSAMP=2;MSQ=260.92;AC=2;AN=29246;NFAM=2	.
chr11	59114388	59114393	chr11	59115369	59115388	166277	737.42	+	-	DEL	PASS	166277	N	<DEL>	.	.	.	SVTYPE=DEL;POS=59114391;SVLEN=-988;END=59115379;STRANDS=+-:29;CIPOS=-3,2;CIEND=-10,9;CIPOS95=0,0;CIEND95=0,0;SU=29;PE=19;SR=10;ALG=PROD;AF=3.419e-05;NSAMP=1;MSQ=737.42;AC=1;AN=29246;NFAM=1	.
chr11	59118446	59118457	chr11	59118513	59118524	166279	137.83	+	-	BND	LOW	166279_1	N	N[chr11:59118520[	166279_2	N	]chr11:59118452]N	SVTYPE=BND;POS=59118452;STRANDS=+-:6;CIPOS=-6,5;CIEND=-6,5;CIPOS95=0,0;CIEND95=0,0;MATEID=166279_2;EVENT=166279;SU=6;PE=0;SR=6;ALG=PROD;AF=3.419e-05;NSAMP=1;MSQ=137.83;RECLASSIFIED;AC=1;AN=29246;NFAM=1	SVTYPE=BND;POS=59118520;STRANDS=+-:6;CIPOS=-6,5;CIEND=-6,5;CIPOS95=0,0;CIEND95=0,0;MATEID=166279_1;EVENT=166279;SECONDARY;SU=6;PE=0;SR=6;ALG=PROD;AF=3.419e-05;NSAMP=1;MSQ=137.83;RECLASSIFIED;AC=1;AN=29246;NFAM=1
chr11	59133434	59133453	chr11	59133485	59133504	166280	140.73	+	-	BND	LOW	166280_1	N	N[chr11:59133496[	166280_2	N	]chr11:59133444]N	SVTYPE=BND;POS=59133444;STRANDS=+-:5;CIPOS=-10,9;CIEND=-10,9;CIPOS95=0,0;CIEND95=0,0;MATEID=166280_2;EVENT=166280;SU=5;PE=0;SR=5;ALG=PROD;AF=3.419e-05;NSAMP=1;MSQ=140.7;RECLASSIFIED;AC=1;AN=29246;NFAM=1	SVTYPE=BND;POS=59133496;STRANDS=+-:5;CIPOS=-10,9;CIEND=-10,9;CIPOS95=0,0;CIEND95=0,0;MATEID=166280_1;EVENT=166280;SECONDARY;SU=5;PE=0;SR=5;ALG=PROD;AF=3.419e-05;NSAMP=1;MSQ=140.7;RECLASSIFIED;AC=1;AN=29246;NFAM=1
chr11	59135952	59135958	chr11	59145271	59145277	166281	671.35	+	-	DEL	PASS	166281	N	<DEL>	.	.	.	SVTYPE=DEL;POS=59135955;SVLEN=-9320;END=59145275;STRANDS=+-:30;CIPOS=-3,3;CIEND=-4,2;CIPOS95=0,0;CIEND95=0,0;SU=30;PE=22;SR=8;ALG=PROD;AF=3.419e-05;NSAMP=1;MSQ=671.35;AC=1;AN=29246;NFAM=1	.
chr11	59142580	59142597	chr11	59143023	59143040	166282	195.0	+	-	BND	LOW	166282_1	N	N[chr11:59143033[	166282_2	N	]chr11:59142589]N	SVTYPE=BND;POS=59142589;STRANDS=+-:4;CIPOS=-9,8;CIEND=-9,8;CIPOS95=0,0;CIEND95=0,0;MATEID=166282_2;EVENT=166282;SU=4;PE=0;SR=4;ALG=PROD;AF=0.0002052;NSAMP=6;MSQ=15.94;RECLASSIFIED;AC=6;AN=29246;NFAM=6	SVTYPE=BND;POS=59143033;STRANDS=+-:4;CIPOS=-9,8;CIEND=-9,8;CIPOS95=0,0;CIEND95=0,0;MATEID=166282_1;EVENT=166282;SECONDARY;SU=4;PE=0;SR=4;ALG=PROD;AF=0.0002052;NSAMP=6;MSQ=15.94;RECLASSIFIED;AC=6;AN=29246;NFAM=6
chr11	59174491	59174508	chr11	102716439	102716456	467707	45860.1	-	+	BND	LOW	467707_1	N	]chr11:102716448]N	467707_2	N	N[chr11:59174501[	SVTYPE=BND;POS=59174501;STRANDS=-+:4;IMPRECISE;CIPOS=-9,8;CIEND=-9,8;CIPOS95=0,0;CIEND95=0,1;MATEID=467707_2;EVENT=467707;SU=4;PE=0;SR=4;ALG=PROD;AF=0.05792;NSAMP=1690;MSQ=17.6;RECLASSIFIED;AC=1694;AN=29246;NFAM=1656	SVTYPE=BND;POS=102716448;STRANDS=-+:4;IMPRECISE;CIPOS=-9,8;CIEND=-9,8;CIPOS95=0,1;CIEND95=0,0;MATEID=467707_1;EVENT=467707;SECONDARY;SU=4;PE=0;SR=4;ALG=PROD;AF=0.05792;NSAMP=1690;MSQ=17.6;RECLASSIFIED;AC=1694;AN=29246;NFAM=1656
chr11	59177916	59177921	chr11	59178141	59178146	166283	407.87	+	-	DEL	PASS	166283	N	<DEL>	.	.	.	SVTYPE=DEL;POS=59177919;SVLEN=-225;END=59178144;STRANDS=+-:11;CIPOS=-3,2;CIEND=-3,2;CIPOS95=0,0;CIEND95=0,0;SU=11;PE=0;SR=11;ALG=PROD;AF=3.419e-05;NSAMP=1;MSQ=401.46;AC=1;AN=29246;NFAM=1	.
chr11	59180139	59180188	chr11	59180197	59180246	166284	740.49	+	-	BND	LOW	166284_1	N	N[chr11:59180223[	166284_2	N	]chr11:59180164]N	SVTYPE=BND;POS=59180164;STRANDS=+-:23;CIPOS=-25,24;CIEND=-25,24;CIPOS95=0,0;CIEND95=0,0;MATEID=166284_2;EVENT=166284;SU=23;PE=0;SR=23;ALG=PROD;AF=0.0001026;NSAMP=3;MSQ=246.79;RECLASSIFIED;AC=3;AN=29246;NFAM=2	SVTYPE=BND;POS=59180223;STRANDS=+-:23;CIPOS=-25,24;CIEND=-25,24;CIPOS95=0,0;CIEND95=0,0;MATEID=166284_1;EVENT=166284;SECONDARY;SU=23;PE=0;SR=23;ALG=PROD;AF=0.0001026;NSAMP=3;MSQ=246.79;RECLASSIFIED;AC=3;AN=29246;NFAM=2
chr11	59202602	59202605	chr11	59203028	59203047	166285	996.21	+	-	BND	LOW	166285_1	N	N[chr11:59203039[	166285_2	N	]chr11:59202604]N	SVTYPE=BND;POS=59202604;STRANDS=+-:21;CIPOS=-2,1;CIEND=-10,9;CIPOS95=0,0;CIEND95=0,0;MATEID=166285_2;EVENT=166285;SU=21;PE=8;SR=13;ALG=PROD;AF=0.0003419;NSAMP=10;MSQ=92.42;RECLASSIFIED;AC=10;AN=29246;NFAM=10	SVTYPE=BND;POS=59203039;STRANDS=+-:21;CIPOS=-10,9;CIEND=-2,1;CIPOS95=0,0;CIEND95=0,0;MATEID=166285_1;EVENT=166285;SECONDARY;SU=21;PE=8;SR=13;ALG=PROD;AF=0.0003419;NSAMP=10;MSQ=92.42;RECLASSIFIED;AC=10;AN=29246;NFAM=10
chr11	59208642	59209095	chr11	59284571	59285212	166286	91.22	+	-	BND	LOW	166286_1	N	N[chr11:59285204[	166286_2	N	]chr11:59208652]N	SVTYPE=BND;POS=59208652;STRANDS=+-:6;IMPRECISE;CIPOS=-10,443;CIEND=-632,9;CIPOS95=-2,128;CIEND95=-177,1;MATEID=166286_2;EVENT=166286;SU=6;PE=6;SR=0;ALG=PROD;AF=3.419e-05;NSAMP=1;MSQ=86.66;RECLASSIFIED;AC=1;AN=29246;NFAM=1	SVTYPE=BND;POS=59285204;STRANDS=+-:6;IMPRECISE;CIPOS=-632,9;CIEND=-10,443;CIPOS95=-177,1;CIEND95=-2,128;MATEID=166286_1;EVENT=166286;SECONDARY;SU=6;PE=6;SR=0;ALG=PROD;AF=3.419e-05;NSAMP=1;MSQ=86.66;RECLASSIFIED;AC=1;AN=29246;NFAM=1
chr11	59209182	59209443	chr11	59286042	59286577	467708	5.9	-	+	BND	LOW	467708_1	N	]chr11:59286052]N	467708_2	N	N[chr11:59209435[	SVTYPE=BND;POS=59209435;STRANDS=-+:9;IMPRECISE;CIPOS=-252,9;CIEND=-10,525;CIPOS95=-65,2;CIEND95=-1,117;MATEID=467708_2;EVENT=467708;SU=9;PE=9;SR=0;ALG=PROD;AF=3.419e-05;NSAMP=1;MSQ=5.9;RECLASSIFIED;AC=1;AN=29246;NFAM=1	SVTYPE=BND;POS=59286052;STRANDS=-+:9;IMPRECISE;CIPOS=-10,525;CIEND=-252,9;CIPOS95=-1,117;CIEND95=-65,2;MATEID=467708_1;EVENT=467708;SECONDARY;SU=9;PE=9;SR=0;ALG=PROD;AF=3.419e-05;NSAMP=1;MSQ=5.9;RECLASSIFIED;AC=1;AN=29246;NFAM=1
chr11	59209234	59209439	chr11	59285248	59285732	166288	302.71	+	-	BND	PASS	166288_1	N	N[chr11:59285724[	166288_2	N	]chr11:59209244]N	SVTYPE=BND;POS=59209244;STRANDS=+-:15;IMPRECISE;CIPOS=-10,195;CIEND=-475,9;CIPOS95=-3,28;CIEND95=-75,2;MATEID=166288_2;EVENT=166288;SU=15;PE=15;SR=0;ALG=PROD;AF=3.419e-05;NSAMP=1;MSQ=302.71;RECLASSIFIED;AC=1;AN=29246;NFAM=1	SVTYPE=BND;POS=59285724;STRANDS=+-:15;IMPRECISE;CIPOS=-475,9;CIEND=-10,195;CIPOS95=-75,2;CIEND95=-3,28;MATEID=166288_1;EVENT=166288;SECONDARY;SU=15;PE=15;SR=0;ALG=PROD;AF=3.419e-05;NSAMP=1;MSQ=302.71;RECLASSIFIED;AC=1;AN=29246;NFAM=1
chr11	59217665	59217924	chr12	3346158	3346708	22944	48575.8	-	-	BND	LOW	22944_1	N	[chr12:3346700[N	22944_2	N	[chr11:59217916[N	SVTYPE=BND;POS=59217916;STRANDS=--:4;IMPRECISE;CIPOS=-250,9;CIEND=-541,9;CIPOS95=-91,2;CIEND95=-124,2;MATEID=22944_2;EVENT=22944;SU=4;PE=4;SR=0;ALG=PROD;AF=0.04414;NSAMP=1291;MSQ=21.96;AC=1291;AN=29246;NFAM=1267	SVTYPE=BND;POS=3346700;STRANDS=--:4;IMPRECISE;CIPOS=-541,9;CIEND=-250,9;CIPOS95=-124,2;CIEND95=-91,2;MATEID=22944_1;EVENT=22944;SECONDARY;SU=4;PE=4;SR=0;ALG=PROD;AF=0.04414;NSAMP=1291;MSQ=21.96;AC=1291;AN=29246;NFAM=1267
chr11	59217930	59217943	chr19	44547648	44547659	25384	233112.0	-	+	BND	LOW	25384_1	N	]chr19:44547655]N	25384_2	N	N[chr11:59217936[	SVTYPE=BND;POS=59217936;STRANDS=-+:114;CIPOS=-5,8;CIEND=-7,4;CIPOS95=0,0;CIEND95=0,0;MATEID=25384_2;EVENT=25384;SU=114;PE=1;SR=113;ALG=PROD;AF=0.1181;NSAMP=3439;MSQ=39.48;AC=3455;AN=29246;NFAM=3290	SVTYPE=BND;POS=44547655;STRANDS=-+:114;CIPOS=-7,4;CIEND=-5,8;CIPOS95=0,0;CIEND95=0,0;MATEID=25384_1;EVENT=25384;SECONDARY;SU=114;PE=1;SR=113;ALG=PROD;AF=0.1181;NSAMP=3439;MSQ=39.48;AC=3455;AN=29246;NFAM=3290
chr11	59227560	59227609	chr11	59228113	59228172	166289	973.04	+	-	DEL	PASS	166289	N	<DEL>	.	.	.	SVTYPE=DEL;POS=59227585;SVLEN=-558;END=59228143;STRANDS=+-:25;CIPOS=-25,24;CIEND=-30,29;CIPOS95=0,0;CIEND95=0,0;SU=25;PE=10;SR=15;ALG=PROD;AF=3.419e-05;NSAMP=1;MSQ=365.58;AC=1;AN=29246;NFAM=1	.
chr11	59231258	59231268	chr11	59231998	59232008	166290	440.41	+	-	DEL	PASS	166290	N	<DEL>	.	.	.	SVTYPE=DEL;POS=59231262;SVLEN=-743;END=59232005;STRANDS=+-:20;CIPOS=-4,6;CIEND=-7,3;CIPOS95=0,0;CIEND95=0,0;SU=20;PE=15;SR=5;ALG=PROD;AF=3.419e-05;NSAMP=1;MSQ=440.41;AC=1;AN=29246;NFAM=1	.
chr11	59231377	59231420	chr11	59238436	59238479	166291	1690.44	+	-	DEL	PASS	166291	N	<DEL>	.	.	.	SVTYPE=DEL;POS=59231399;SVLEN=-7060;END=59238459;STRANDS=+-:70;CIPOS=-22,21;CIEND=-23,20;CIPOS95=0,0;CIEND95=0,0;SU=70;PE=47;SR=23;ALG=PROD;AF=3.419e-05;NSAMP=1;MSQ=890.21;AC=1;AN=29246;NFAM=1	.
chr11	59240743	59240799	chr11	59240967	59241024	166292	260.39	+	-	DEL	PASS	166292	N	<DEL>	.	.	.	SVTYPE=DEL;POS=59240773;SVLEN=-223;END=59240996;STRANDS=+-:9;CIPOS=-30,26;CIEND=-29,28;CIPOS95=0,0;CIEND95=0,0;SU=9;PE=0;SR=9;ALG=PROD;AF=3.42e-05;NSAMP=1;MSQ=107.83;AC=1;AN=29244;NFAM=1	.
chr11	59251810	59251810	chr11	59252121	59252121	166293	148416.0	+	-	MEI	PASS	166293	N	<DEL:ME:SINE|Alu|AluYb8>	.	.	.	SVTYPE=MEI;POS=59251810;SVLEN=-311;END=59252121;STRANDS=+-:4124;CIPOS=0,0;CIEND=0,0;CIPOS95=0,0;CIEND95=0,0;SU=4124;PE=644;SR=3480;ALG=PROD;AF=0.01098;NSAMP=320;MSQ=368.92;AC=321;AN=29246;NFAM=316	.
chr11	59254402	59254421	chr11	59255817	59255830	166294	160.24	+	-	BND	LOW	166294_1	N	N[chr11:59255827[	166294_2	N	]chr11:59254412]N	SVTYPE=BND;POS=59254412;STRANDS=+-:7;IMPRECISE;CIPOS=-10,9;CIEND=-9,4;CIPOS95=-1,1;CIEND95=-1,0;MATEID=166294_2;EVENT=166294;SU=7;PE=5;SR=2;ALG=PROD;AF=3.419e-05;NSAMP=1;MSQ=158.55;RECLASSIFIED;AC=1;AN=29246;NFAM=1	SVTYPE=BND;POS=59255827;STRANDS=+-:7;IMPRECISE;CIPOS=-9,4;CIEND=-10,9;CIPOS95=-1,0;CIEND95=-1,1;MATEID=166294_1;EVENT=166294;SECONDARY;SU=7;PE=5;SR=2;ALG=PROD;AF=3.419e-05;NSAMP=1;MSQ=158.55;RECLASSIFIED;AC=1;AN=29246;NFAM=1
chr11	59254403	59254452	chr11	59255877	59255926	467710	85.36	-	+	BND	LOW	467710_1	N	]chr11:59255902]N	467710_2	N	N[chr11:59254429[	SVTYPE=BND;POS=59254429;STRANDS=-+:16;CIPOS=-25,24;CIEND=-25,24;CIPOS95=0,0;CIEND95=0,0;MATEID=467710_2;EVENT=467710;SU=16;PE=1;SR=15;ALG=PROD;AF=6.839e-05;NSAMP=2;MSQ=41.75;RECLASSIFIED;AC=2;AN=29246;NFAM=2	SVTYPE=BND;POS=59255902;STRANDS=-+:16;CIPOS=-25,24;CIEND=-25,24;CIPOS95=0,0;CIEND95=0,0;MATEID=467710_1;EVENT=467710;SECONDARY;SU=16;PE=1;SR=15;ALG=PROD;AF=6.839e-05;NSAMP=2;MSQ=41.75;RECLASSIFIED;AC=2;AN=29246;NFAM=2
chr11	59265353	59265353	chr11	59265752	59265752	166295	72634.8	+	-	BND	PASS	166295_1	N	N[chr11:59265753[	166295_2	N	]chr11:59265353]N	SVTYPE=BND;POS=59265353;STRANDS=+-:1670;CIPOS=0,0;CIEND=0,0;CIPOS95=0,0;CIEND95=0,0;MATEID=166295_2;EVENT=166295;SU=1670;PE=484;SR=1186;ALG=PROD;AF=0.003659;NSAMP=107;MSQ=433.46;RECLASSIFIED;AC=107;AN=29246;NFAM=104	SVTYPE=BND;POS=59265753;STRANDS=+-:1670;CIPOS=0,0;CIEND=0,0;CIPOS95=0,0;CIEND95=0,0;MATEID=166295_1;EVENT=166295;SECONDARY;SU=1670;PE=484;SR=1186;ALG=PROD;AF=0.003659;NSAMP=107;MSQ=433.46;RECLASSIFIED;AC=107;AN=29246;NFAM=104
chr11	59277787	59277846	chr11	59282683	59282740	554198	2.41283e+06	-	-	BND	LOW	554198_1	N	[chr11:59282714[N	554198_2	N	[chr11:59277818[N	SVTYPE=BND;POS=59277818;STRANDS=--:54;CIPOS=-30,29;CIEND=-30,27;CIPOS95=0,0;CIEND95=0,0;MATEID=554198_2;EVENT=554198;SU=54;PE=49;SR=5;ALG=PROD;AF=0.3774;NSAMP=11038;MSQ=124.58;RETAINED;AC=11038;AN=29246;NFAM=10060	SVTYPE=BND;POS=59282714;STRANDS=--:54;CIPOS=-30,27;CIEND=-30,29;CIPOS95=0,0;CIEND95=0,0;MATEID=554198_1;EVENT=554198;SECONDARY;SU=54;PE=49;SR=5;ALG=PROD;AF=0.3774;NSAMP=11038;MSQ=124.58;RETAINED;AC=11038;AN=29246;NFAM=10060
chr11	59277788	59277845	chr17	32243293	32243350	24698	26779.8	-	-	BND	LOW	24698_1	N	[chr17:32243323[N	24698_2	N	[chr11:59277818[N	SVTYPE=BND;POS=59277818;STRANDS=--:12;CIPOS=-29,28;CIEND=-29,28;CIPOS95=0,0;CIEND95=0,0;MATEID=24698_2;EVENT=24698;SU=12;PE=0;SR=12;ALG=PROD;AF=0.02144;NSAMP=627;MSQ=35.01;AC=627;AN=29246;NFAM=625	SVTYPE=BND;POS=32243323;STRANDS=--:12;CIPOS=-29,28;CIEND=-29,28;CIPOS95=0,0;CIEND95=0,0;MATEID=24698_1;EVENT=24698;SECONDARY;SU=12;PE=0;SR=12;ALG=PROD;AF=0.02144;NSAMP=627;MSQ=35.01;AC=627;AN=29246;NFAM=625
chr11	59282556	59282613	chr13	80107649	80107692	23545	141435.0	-	-	BND	LOW	23545_1	N	[chr13:80107673[N	23545_2	N	[chr11:59282586[N	SVTYPE=BND;POS=59282586;STRANDS=--:8;CIPOS=-29,28;CIEND=-23,20;CIPOS95=0,0;CIEND95=0,0;MATEID=23545_2;EVENT=23545;SU=8;PE=0;SR=8;ALG=PROD;AF=0.1025;NSAMP=2695;MSQ=27.99;AC=2997;AN=29246;NFAM=2468	SVTYPE=BND;POS=80107673;STRANDS=--:8;CIPOS=-23,20;CIEND=-29,28;CIPOS95=0,0;CIEND95=0,0;MATEID=23545_1;EVENT=23545;SECONDARY;SU=8;PE=0;SR=8;ALG=PROD;AF=0.1025;NSAMP=2695;MSQ=27.99;AC=2997;AN=29246;NFAM=2468
chr11	59282600	59282610	chr17	2527276	2527286	24562	28229.8	-	+	BND	LOW	24562_1	N	]chr17:2527281]N	24562_2	N	N[chr11:59282606[	SVTYPE=BND;POS=59282606;STRANDS=-+:119;CIPOS=-5,5;CIEND=-5,5;CIPOS95=0,0;CIEND95=0,0;MATEID=24562_2;EVENT=24562;SU=119;PE=1;SR=118;ALG=PROD;AF=0.01361;NSAMP=378;MSQ=65.51;AC=398;AN=29246;NFAM=361	SVTYPE=BND;POS=2527281;STRANDS=-+:119;CIPOS=-5,5;CIEND=-5,5;CIPOS95=0,0;CIEND95=0,0;MATEID=24562_1;EVENT=24562;SECONDARY;SU=119;PE=1;SR=118;ALG=PROD;AF=0.01361;NSAMP=378;MSQ=65.51;AC=398;AN=29246;NFAM=361
chr11	59282646	59282648	chr11	59282724	59283156	554199	594619.0	+	+	BND	LOW	554199_1	N	N]chr11:59282729]	554199_2	N	N]chr11:59282648]	SVTYPE=BND;POS=59282648;STRANDS=++:7;IMPRECISE;CIPOS=-2,0;CIEND=-5,427;CIPOS95=-2,0;CIEND95=0,154;MATEID=554199_2;EVENT=554199;SU=7;PE=7;SR=0;ALG=PROD;AF=0.2412;NSAMP=7049;MSQ=48.52;AC=7053;AN=29246;NFAM=6451	SVTYPE=BND;POS=59282729;STRANDS=++:7;IMPRECISE;CIPOS=-5,427;CIEND=-2,0;CIPOS95=0,154;CIEND95=-2,0;MATEID=554199_1;EVENT=554199;SECONDARY;SU=7;PE=7;SR=0;ALG=PROD;AF=0.2412;NSAMP=7049;MSQ=48.52;AC=7053;AN=29246;NFAM=6451
chr11	59282705	59282747	chr12	1138177	1138234	22852	605976.0	+	+	BND	LOW	22852_1	N	N]chr12:1138206]	22852_2	N	N]chr11:59282727]	SVTYPE=BND;POS=59282727;STRANDS=++:8;CIPOS=-22,20;CIEND=-29,28;CIPOS95=0,0;CIEND95=0,0;MATEID=22852_2;EVENT=22852;SU=8;PE=0;SR=8;ALG=PROD;AF=0.2553;NSAMP=7360;MSQ=48.23;AC=7462;AN=29228;NFAM=6691	SVTYPE=BND;POS=1138206;STRANDS=++:8;CIPOS=-29,28;CIEND=-22,20;CIPOS95=0,0;CIEND95=0,0;MATEID=22852_1;EVENT=22852;SECONDARY;SU=8;PE=0;SR=8;ALG=PROD;AF=0.2553;NSAMP=7360;MSQ=48.23;AC=7462;AN=29228;NFAM=6691
chr11	59282714	59282731	chrY	7087034	7087051	26557	95411.5	-	-	BND	LOW	26557_1	N	[chrY:7087044[N	26557_2	N	[chr11:59282724[N	SVTYPE=BND;POS=59282724;STRANDS=--:71;CIPOS=-9,8;CIEND=-9,8;CIPOS95=0,0;CIEND95=0,0;MATEID=26557_2;EVENT=26557;SU=71;PE=0;SR=71;ALG=PROD;AF=0.05202;NSAMP=801;MSQ=53.46;AC=1217;AN=23396;NFAM=758	SVTYPE=BND;POS=7087044;STRANDS=--:71;CIPOS=-9,8;CIEND=-9,8;CIPOS95=0,0;CIEND95=0,0;MATEID=26557_1;EVENT=26557;SECONDARY;SU=71;PE=0;SR=71;ALG=PROD;AF=0.05202;NSAMP=801;MSQ=53.46;AC=1217;AN=23396;NFAM=758
chr11	59282728	59282729	chr17	68575686	68575692	24829	649638.0	+	-	BND	LOW	24829_1	N	N[chr17:68575693[	24829_2	N	]chr11:59282729]N	SVTYPE=BND;POS=59282729;STRANDS=+-:1139;CIPOS=-1,0;CIEND=-6,0;CIPOS95=0,0;CIEND95=0,0;MATEID=24829_2;EVENT=24829;SU=1139;PE=1003;SR=136;ALG=PROD;AF=0.2257;NSAMP=6595;MSQ=54.96;AC=6600;AN=29244;NFAM=5959	SVTYPE=BND;POS=68575693;STRANDS=+-:1139;CIPOS=-6,0;CIEND=-1,0;CIPOS95=0,0;CIEND95=0,0;MATEID=24829_1;EVENT=24829;SECONDARY;SU=1139;PE=1003;SR=136;ALG=PROD;AF=0.2257;NSAMP=6595;MSQ=54.96;AC=6600;AN=29244;NFAM=5959
chr11	59298694	59298713	chr11	59298747	59298766	166297	110771.0	+	-	BND	LOW	166297_1	N	N[chr11:59298758[	166297_2	N	]chr11:59298704]N	SVTYPE=BND;POS=59298704;STRANDS=+-:5;CIPOS=-10,9;CIEND=-10,9;CIPOS95=0,0;CIEND95=0,0;MATEID=166297_2;EVENT=166297;SU=5;PE=0;SR=5;ALG=PROD;AF=0.0885;NSAMP=2583;MSQ=22.58;RECLASSIFIED;AC=2588;AN=29244;NFAM=2488	SVTYPE=BND;POS=59298758;STRANDS=+-:5;CIPOS=-10,9;CIEND=-10,9;CIPOS95=0,0;CIEND95=0,0;MATEID=166297_1;EVENT=166297;SECONDARY;SU=5;PE=0;SR=5;ALG=PROD;AF=0.0885;NSAMP=2583;MSQ=22.58;RECLASSIFIED;AC=2588;AN=29244;NFAM=2488
chr11	59300222	59300230	chr11	59300360	59300417	166298	1467.17	+	-	DEL	PASS	166298	N	<DEL>	.	.	.	SVTYPE=DEL;POS=59300227;SVLEN=-161;END=59300388;STRANDS=+-:57;CIPOS=-5,3;CIEND=-28,29;CIPOS95=0,0;CIEND95=0,0;SU=57;PE=1;SR=56;ALG=PROD;AF=0.000171;NSAMP=5;MSQ=293.18;AC=5;AN=29246;NFAM=5	.
chr11	59312803	59312924	chr11	59315818	59315915	554200	62.9	+	+	BND	LOW	554200_1	N	N]chr11:59315828]	554200_2	N	N]chr11:59312813]	SVTYPE=BND;POS=59312813;STRANDS=++:5;IMPRECISE;CIPOS=-10,111;CIEND=-10,87;CIPOS95=-3,50;CIEND95=-3,39;MATEID=554200_2;EVENT=554200;SU=5;PE=5;SR=0;ALG=PROD;AF=3.419e-05;NSAMP=1;MSQ=62.87;AC=1;AN=29246;NFAM=1	SVTYPE=BND;POS=59315828;STRANDS=++:5;IMPRECISE;CIPOS=-10,87;CIEND=-10,111;CIPOS95=-3,39;CIEND95=-3,50;MATEID=554200_1;EVENT=554200;SECONDARY;SU=5;PE=5;SR=0;ALG=PROD;AF=3.419e-05;NSAMP=1;MSQ=62.87;AC=1;AN=29246;NFAM=1
chr11	59329659	59330034	chr11	59330481	59330705	166299	161.83	+	-	DEL	PASS	166299	N	<DEL>	.	.	.	SVTYPE=DEL;POS=59329669;SVLEN=-1027;END=59330696;STRANDS=+-:9;IMPRECISE;CIPOS=-10,365;CIEND=-215,9;CIPOS95=-2,73;CIEND95=-64,2;SU=9;PE=9;SR=0;ALG=PROD;AF=3.419e-05;NSAMP=1;MSQ=161.81;AC=1;AN=29246;NFAM=1	.
chr11	59338321	59338380	chr11	59338749	59338791	166300	2384.59	+	-	BND	LOW	166300_1	N	N[chr11:59338766[	166300_2	N	]chr11:59338351]N	SVTYPE=BND;POS=59338351;STRANDS=+-:45;CIPOS=-30,29;CIEND=-16,26;CIPOS95=0,0;CIEND95=0,0;MATEID=166300_2;EVENT=166300;SU=45;PE=8;SR=37;ALG=PROD;AF=0.0004787;NSAMP=14;MSQ=63.95;RECLASSIFIED;AC=14;AN=29246;NFAM=14	SVTYPE=BND;POS=59338766;STRANDS=+-:45;CIPOS=-16,26;CIEND=-30,29;CIPOS95=0,0;CIEND95=0,0;MATEID=166300_1;EVENT=166300;SECONDARY;SU=45;PE=8;SR=37;ALG=PROD;AF=0.0004787;NSAMP=14;MSQ=63.95;RECLASSIFIED;AC=14;AN=29246;NFAM=14
chr11	59338492	59338511	chr11	59347342	59347361	166301	542.48	+	-	DEL	PASS	166301	N	<DEL>	.	.	.	SVTYPE=DEL;POS=59338502;SVLEN=-8850;END=59347352;STRANDS=+-:19;CIPOS=-10,9;CIEND=-10,9;CIPOS95=0,0;CIEND95=0,0;SU=19;PE=11;SR=8;ALG=PROD;AF=3.419e-05;NSAMP=1;MSQ=542.48;AC=1;AN=29246;NFAM=1	.
chr11	59339210	59339218	chr11	59342275	59342281	166302	647.43	+	-	DEL	PASS	166302	N	<DEL>	.	.	.	SVTYPE=DEL;POS=59339214;SVLEN=-3066;END=59342280;STRANDS=+-:26;CIPOS=-4,4;CIEND=-5,1;CIPOS95=0,0;CIEND95=0,0;SU=26;PE=19;SR=7;ALG=PROD;AF=3.419e-05;NSAMP=1;MSQ=647.43;AC=1;AN=29246;NFAM=1	.
chr11	59344004	59344608	chr11	59344729	59345291	166303	274.95	+	-	DEL	PASS	166303	N	<DEL>	.	.	.	SVTYPE=DEL;POS=59344054;SVLEN=-1142;END=59345196;STRANDS=+-:23;IMPRECISE;CIPOS=-50,554;CIEND=-467,95;CIPOS95=-50,133;CIEND95=-63,63;SU=23;PE=23;SR=0;ALG=SUM;AF=3.419e-05;NSAMP=1;MSQ=62.81;AC=1;AN=29246;NFAM=1	.
chr11	59344179	59344902	chr11	59507623	59508413	467711	46.67	-	+	BND	LOW	467711_1	N	]chr11:59507633]N	467711_2	N	N[chr11:59344894[	SVTYPE=BND;POS=59344894;STRANDS=-+:4;IMPRECISE;CIPOS=-714,9;CIEND=-10,780;CIPOS95=-159,2;CIEND95=-1,187;MATEID=467711_2;EVENT=467711;SU=4;PE=4;SR=0;ALG=PROD;AF=6.839e-05;NSAMP=2;MSQ=6.8;RECLASSIFIED;AC=2;AN=29246;NFAM=2	SVTYPE=BND;POS=59507633;STRANDS=-+:4;IMPRECISE;CIPOS=-10,780;CIEND=-714,9;CIPOS95=-1,187;CIEND95=-159,2;MATEID=467711_1;EVENT=467711;SECONDARY;SU=4;PE=4;SR=0;ALG=PROD;AF=6.839e-05;NSAMP=2;MSQ=6.8;RECLASSIFIED;AC=2;AN=29246;NFAM=2
chr11	59344588	59344864	chr11	59506760	59507468	166306	2188.09	+	-	BND	LOW	166306_1	N	N[chr11:59507434[	166306_2	N	]chr11:59344618]N	SVTYPE=BND;POS=59344618;STRANDS=+-:16;IMPRECISE;CIPOS=-30,246;CIEND=-673,35;CIPOS95=-30,41;CIEND95=-147,35;MATEID=166306_2;EVENT=166306;SU=16;PE=16;SR=0;ALG=PROD;AF=0.002257;NSAMP=66;MSQ=27.32;RECLASSIFIED;AC=66;AN=29246;NFAM=65	SVTYPE=BND;POS=59507434;STRANDS=+-:16;IMPRECISE;CIPOS=-673,35;CIEND=-30,246;CIPOS95=-147,35;CIEND95=-30,41;MATEID=166306_1;EVENT=166306;SECONDARY;SU=16;PE=16;SR=0;ALG=PROD;AF=0.002257;NSAMP=66;MSQ=27.32;RECLASSIFIED;AC=66;AN=29246;NFAM=65
chr11	59344641	59344995	chr11	59345803	59346241	166304	2602.09	+	-	BND	LOW	166304_1	N	N[chr11:59346235[	166304_2	N	]chr11:59344655]N	SVTYPE=BND;POS=59344655;STRANDS=+-:96;IMPRECISE;CIPOS=-14,340;CIEND=-431,7;CIPOS95=-14,15;CIEND95=-41,7;MATEID=166304_2;EVENT=166304;SU=96;PE=96;SR=0;ALG=PROD;AF=0.0002735;NSAMP=8;MSQ=145.06;RECLASSIFIED;AC=8;AN=29246;NFAM=8	SVTYPE=BND;POS=59346235;STRANDS=+-:96;IMPRECISE;CIPOS=-431,7;CIEND=-14,340;CIPOS95=-41,7;CIEND95=-14,15;MATEID=166304_1;EVENT=166304;SECONDARY;SU=96;PE=96;SR=0;ALG=PROD;AF=0.0002735;NSAMP=8;MSQ=145.06;RECLASSIFIED;AC=8;AN=29246;NFAM=8
chr11	59345000	59345000	chr11	59351629	59351629	166305	58419.0	+	-	DEL	PASS	166305	N	<DEL>	.	.	.	SVTYPE=DEL;POS=59345000;SVLEN=-6629;END=59351629;STRANDS=+-:2532;CIPOS=0,0;CIEND=0,0;CIPOS95=0,0;CIEND95=0,0;SU=2532;PE=954;SR=1578;ALG=PROD;AF=0.00612;NSAMP=177;MSQ=283.64;AC=179;AN=29246;NFAM=174	.
chr11	59346779	59347121	chr11	59383898	59384229	166307	152.79	+	-	BND	LOW	166307_1	N	N[chr11:59384221[	166307_2	N	]chr11:59346789]N	SVTYPE=BND;POS=59346789;STRANDS=+-:9;IMPRECISE;CIPOS=-10,332;CIEND=-322,9;CIPOS95=-2,91;CIEND95=-77,2;MATEID=166307_2;EVENT=166307;SU=9;PE=9;SR=0;ALG=PROD;AF=3.419e-05;NSAMP=1;MSQ=152.79;RECLASSIFIED;AC=1;AN=29246;NFAM=1	SVTYPE=BND;POS=59384221;STRANDS=+-:9;IMPRECISE;CIPOS=-322,9;CIEND=-10,332;CIPOS95=-77,2;CIEND95=-2,91;MATEID=166307_1;EVENT=166307;SECONDARY;SU=9;PE=9;SR=0;ALG=PROD;AF=3.419e-05;NSAMP=1;MSQ=152.79;RECLASSIFIED;AC=1;AN=29246;NFAM=1
chr11	59356672	59356690	chr16	795583	795601	24252	533228.0	-	-	BND	LOW	24252_1	N	[chr16:795594[N	24252_2	N	[chr11:59356683[N	SVTYPE=BND;POS=59356683;STRANDS=--:4;IMPRECISE;CIPOS=-10,8;CIEND=-10,8;CIPOS95=-1,0;CIEND95=-1,0;MATEID=24252_2;EVENT=24252;SU=4;PE=1;SR=3;ALG=PROD;AF=0.4439;NSAMP=7743;MSQ=42.15;AC=12981;AN=29246;NFAM=7263	SVTYPE=BND;POS=795594;STRANDS=--:4;IMPRECISE;CIPOS=-10,8;CIEND=-10,8;CIPOS95=-1,0;CIEND95=-1,0;MATEID=24252_1;EVENT=24252;SECONDARY;SU=4;PE=1;SR=3;ALG=PROD;AF=0.4439;NSAMP=7743;MSQ=42.15;AC=12981;AN=29246;NFAM=7263
chr11	59375088	59375600	chr11	59382277	59382823	554201	137.7	-	-	BND	LOW	554201_1	N	[chr11:59382815[N	554201_2	N	[chr11:59375592[N	SVTYPE=BND;POS=59375592;STRANDS=--:7;IMPRECISE;CIPOS=-503,9;CIEND=-537,9;CIPOS95=-89,2;CIEND95=-78,2;MATEID=554201_2;EVENT=554201;SU=7;PE=7;SR=0;ALG=PROD;AF=3.419e-05;NSAMP=1;MSQ=137.7;AC=1;AN=29246;NFAM=1	SVTYPE=BND;POS=59382815;STRANDS=--:7;IMPRECISE;CIPOS=-537,9;CIEND=-503,9;CIPOS95=-78,2;CIEND95=-89,2;MATEID=554201_1;EVENT=554201;SECONDARY;SU=7;PE=7;SR=0;ALG=PROD;AF=3.419e-05;NSAMP=1;MSQ=137.7;AC=1;AN=29246;NFAM=1
chr11	59375252	59375300	chr11	59384524	59384602	554202	6.83	+	+	INV	LOW	554202	N	<INV>	.	.	.	SVTYPE=INV;POS=59375291;SVLEN=9296;END=59384587;STRANDS=++:1,--:3;IMPRECISE;CIPOS=-39,9;CIEND=-63,15;CIPOS95=-29,0;CIEND95=-51,6;SU=4;PE=4;SR=0;ALG=PROD;AF=3.419e-05;NSAMP=1;MSQ=6.83;AC=1;AN=29246;NFAM=1	.
chr11	59376640	59377090	chr11	83889419	83889968	166308	39.67	+	-	BND	LOW	166308_1	N	N[chr11:83889960[	166308_2	N	]chr11:59376650]N	SVTYPE=BND;POS=59376650;STRANDS=+-:4;IMPRECISE;CIPOS=-10,440;CIEND=-540,9;CIPOS95=-2,128;CIEND95=-186,1;MATEID=166308_2;EVENT=166308;SU=4;PE=4;SR=0;ALG=PROD;AF=3.419e-05;NSAMP=1;MSQ=38.82;RECLASSIFIED;AC=1;AN=29246;NFAM=1	SVTYPE=BND;POS=83889960;STRANDS=+-:4;IMPRECISE;CIPOS=-540,9;CIEND=-10,440;CIPOS95=-186,1;CIEND95=-2,128;MATEID=166308_1;EVENT=166308;SECONDARY;SU=4;PE=4;SR=0;ALG=PROD;AF=3.419e-05;NSAMP=1;MSQ=38.82;RECLASSIFIED;AC=1;AN=29246;NFAM=1
chr11	59388891	59388898	chr11	59388979	59388986	166310	2564.11	+	-	BND	LOW	166310_1	N	N[chr11:59388984[	166310_2	N	]chr11:59388895]N	SVTYPE=BND;POS=59388895;STRANDS=+-:100;CIPOS=-4,3;CIEND=-4,3;CIPOS95=0,0;CIEND95=0,0;MATEID=166310_2;EVENT=166310;SU=100;PE=4;SR=96;ALG=PROD;AF=0.0003419;NSAMP=10;MSQ=183.39;RECLASSIFIED;AC=10;AN=29246;NFAM=10	SVTYPE=BND;POS=59388984;STRANDS=+-:100;CIPOS=-4,3;CIEND=-4,3;CIPOS95=0,0;CIEND95=0,0;MATEID=166310_1;EVENT=166310;SECONDARY;SU=100;PE=4;SR=96;ALG=PROD;AF=0.0003419;NSAMP=10;MSQ=183.39;RECLASSIFIED;AC=10;AN=29246;NFAM=10
chr11	59390569	59390588	chr11	59392000	59392019	166311	725.46	+	-	DEL	PASS	166311	N	<DEL>	.	.	.	SVTYPE=DEL;POS=59390579;SVLEN=-1431;END=59392010;STRANDS=+-:31;CIPOS=-10,9;CIEND=-10,9;CIPOS95=0,0;CIEND95=0,0;SU=31;PE=19;SR=12;ALG=PROD;AF=3.419e-05;NSAMP=1;MSQ=725.46;AC=1;AN=29246;NFAM=1	.
chr11	59394051	59394101	chr11	59394144	59394193	166312	1023.72	+	-	BND	PASS	166312_1	N	N[chr11:59394170[	166312_2	N	]chr11:59394077]N	SVTYPE=BND;POS=59394077;STRANDS=+-:36;CIPOS=-26,24;CIEND=-25,24;CIPOS95=0,0;CIEND95=0,0;MATEID=166312_2;EVENT=166312;SU=36;PE=1;SR=35;ALG=PROD;AF=0.0001026;NSAMP=3;MSQ=340.72;RECLASSIFIED;AC=3;AN=29246;NFAM=3	SVTYPE=BND;POS=59394170;STRANDS=+-:36;CIPOS=-25,24;CIEND=-26,24;CIPOS95=0,0;CIEND95=0,0;MATEID=166312_1;EVENT=166312;SECONDARY;SU=36;PE=1;SR=35;ALG=PROD;AF=0.0001026;NSAMP=3;MSQ=340.72;RECLASSIFIED;AC=3;AN=29246;NFAM=3
chr11	59411294	59411349	chr11	59415558	59415606	166313	1523.31	+	-	DEL	PASS	166313	N	<DEL>	.	.	.	SVTYPE=DEL;POS=59411324;SVLEN=-4260;END=59415584;STRANDS=+-:59;CIPOS=-30,25;CIEND=-26,22;CIPOS95=0,0;CIEND95=0,0;SU=59;PE=38;SR=21;ALG=PROD;AF=6.839e-05;NSAMP=2;MSQ=761.38;AC=2;AN=29246;NFAM=2	.
chr11	59468641	59468698	chr15	64141022	64141079	24126	1228.78	-	+	BND	LOW	24126_1	N	]chr15:64141051]N	24126_2	N	N[chr11:59468671[	SVTYPE=BND;POS=59468671;STRANDS=-+:8;CIPOS=-29,28;CIEND=-29,28;CIPOS95=0,0;CIEND95=0,0;MATEID=24126_2;EVENT=24126;SU=8;PE=0;SR=8;ALG=PROD;AF=0.001094;NSAMP=32;MSQ=22.75;AC=32;AN=29246;NFAM=32	SVTYPE=BND;POS=64141051;STRANDS=-+:8;CIPOS=-29,28;CIEND=-29,28;CIPOS95=0,0;CIEND95=0,0;MATEID=24126_1;EVENT=24126;SECONDARY;SU=8;PE=0;SR=8;ALG=PROD;AF=0.001094;NSAMP=32;MSQ=22.75;AC=32;AN=29246;NFAM=32
chr11	59468661	59468678	chr14	39514008	39514025	23729	1874.23	-	-	BND	LOW	23729_1	N	[chr14:39514018[N	23729_2	N	[chr11:59468671[N	SVTYPE=BND;POS=59468671;STRANDS=--:21;CIPOS=-9,8;CIEND=-9,8;CIPOS95=0,0;CIEND95=0,0;MATEID=23729_2;EVENT=23729;SU=21;PE=0;SR=21;ALG=PROD;AF=0.002188;NSAMP=64;MSQ=21.7;AC=64;AN=29246;NFAM=64	SVTYPE=BND;POS=39514018;STRANDS=--:21;CIPOS=-9,8;CIEND=-9,8;CIPOS95=0,0;CIEND95=0,0;MATEID=23729_1;EVENT=23729;SECONDARY;SU=21;PE=0;SR=21;ALG=PROD;AF=0.002188;NSAMP=64;MSQ=21.7;AC=64;AN=29246;NFAM=64
chr11	59468662	59468678	chr12	38921153	38921169	23068	1067.95	-	+	BND	LOW	23068_1	N	]chr12:38921161]N	23068_2	N	N[chr11:59468671[	SVTYPE=BND;POS=59468671;STRANDS=-+:75;CIPOS=-8,8;CIEND=-8,8;CIPOS95=0,0;CIEND95=0,0;MATEID=23068_2;EVENT=23068;SU=75;PE=0;SR=75;ALG=PROD;AF=0.001436;NSAMP=42;MSQ=18.19;AC=42;AN=29246;NFAM=42	SVTYPE=BND;POS=38921161;STRANDS=-+:75;CIPOS=-8,8;CIEND=-8,8;CIPOS95=0,0;CIEND95=0,0;MATEID=23068_1;EVENT=23068;SECONDARY;SU=75;PE=0;SR=75;ALG=PROD;AF=0.001436;NSAMP=42;MSQ=18.19;AC=42;AN=29246;NFAM=42
chr11	59472953	59473010	chr11	97257494	97257551	166314	1387.23	+	-	BND	LOW	166314_1	N	N[chr11:97257524[	166314_2	N	]chr11:59472982]N	SVTYPE=BND;POS=59472982;STRANDS=+-:9;CIPOS=-29,28;CIEND=-29,28;CIPOS95=0,0;CIEND95=0,0;MATEID=166314_2;EVENT=166314;SU=9;PE=0;SR=9;ALG=PROD;AF=0.002052;NSAMP=60;MSQ=13.12;RECLASSIFIED;AC=60;AN=29246;NFAM=60	SVTYPE=BND;POS=97257524;STRANDS=+-:9;CIPOS=-29,28;CIEND=-29,28;CIPOS95=0,0;CIEND95=0,0;MATEID=166314_1;EVENT=166314;SECONDARY;SU=9;PE=0;SR=9;ALG=PROD;AF=0.002052;NSAMP=60;MSQ=13.12;RECLASSIFIED;AC=60;AN=29246;NFAM=60
chr11	59473346	59473389	chr11	59473411	59473467	166315	788.16	+	-	BND	PASS	166315_1	N	N[chr11:59473439[	166315_2	N	]chr11:59473368]N	SVTYPE=BND;POS=59473368;STRANDS=+-:31;CIPOS=-22,21;CIEND=-27,29;CIPOS95=0,0;CIEND95=0,0;MATEID=166315_2;EVENT=166315;SU=31;PE=0;SR=31;ALG=PROD;AF=6.839e-05;NSAMP=2;MSQ=154.36;RECLASSIFIED;AC=2;AN=29246;NFAM=2	SVTYPE=BND;POS=59473439;STRANDS=+-:31;CIPOS=-27,29;CIEND=-22,21;CIPOS95=0,0;CIEND95=0,0;MATEID=166315_1;EVENT=166315;SECONDARY;SU=31;PE=0;SR=31;ALG=PROD;AF=6.839e-05;NSAMP=2;MSQ=154.36;RECLASSIFIED;AC=2;AN=29246;NFAM=2
chr11	59493844	59493863	chr11	59495883	59495899	166317	317.48	+	-	DEL	PASS	166317	N	<DEL>	.	.	.	SVTYPE=DEL;POS=59493854;SVLEN=-2039;END=59495893;STRANDS=+-:11;IMPRECISE;CIPOS=-10,9;CIEND=-10,6;CIPOS95=-1,1;CIEND95=-2,0;SU=11;PE=9;SR=2;ALG=PROD;AF=3.419e-05;NSAMP=1;MSQ=317.48;AC=1;AN=29246;NFAM=1	.
chr11	59504541	59504544	chr11	59504815	59504821	166319	2648.54	+	-	MEI	PASS	166319	N	<DEL:ME:SINE|Alu|AluSc>	.	.	.	SVTYPE=MEI;POS=59504542;SVLEN=-277;END=59504819;STRANDS=+-:335;CIPOS=-1,2;CIEND=-4,2;CIPOS95=0,0;CIEND95=0,0;SU=335;PE=1;SR=334;ALG=PROD;AF=0.002428;NSAMP=71;MSQ=22.68;AC=71;AN=29246;NFAM=71	.
chr11	59510395	59510747	chr11	59516459	59516717	166320	323.68	+	-	DEL	PASS	166320	N	<DEL>	.	.	.	SVTYPE=DEL;POS=59510405;SVLEN=-6303;END=59516708;STRANDS=+-:15;IMPRECISE;CIPOS=-10,342;CIEND=-249,9;CIPOS95=-1,55;CIEND95=-64,2;SU=15;PE=15;SR=0;ALG=PROD;AF=3.419e-05;NSAMP=1;MSQ=323.68;AC=1;AN=29246;NFAM=1	.
chr11	59516363	59516382	chr11	59516790	59516809	166321	805.16	+	-	BND	LOW	166321_1	N	N[chr11:59516801[	166321_2	N	]chr11:59516373]N	SVTYPE=BND;POS=59516373;STRANDS=+-:6;IMPRECISE;CIPOS=-10,9;CIEND=-10,9;CIPOS95=-1,1;CIEND95=-1,1;MATEID=166321_2;EVENT=166321;SU=6;PE=4;SR=2;ALG=PROD;AF=0.0003419;NSAMP=10;MSQ=19.72;RECLASSIFIED;AC=10;AN=29246;NFAM=10	SVTYPE=BND;POS=59516801;STRANDS=+-:6;IMPRECISE;CIPOS=-10,9;CIEND=-10,9;CIPOS95=-1,1;CIEND95=-1,1;MATEID=166321_1;EVENT=166321;SECONDARY;SU=6;PE=4;SR=2;ALG=PROD;AF=0.0003419;NSAMP=10;MSQ=19.72;RECLASSIFIED;AC=10;AN=29246;NFAM=10
chr11	59517183	59517226	chr11	59517380	59517425	166322	1147.87	+	-	DEL	PASS	166322	N	<DEL>	.	.	.	SVTYPE=DEL;POS=59517205;SVLEN=-198;END=59517403;STRANDS=+-:43;CIPOS=-22,21;CIEND=-23,22;CIPOS95=0,0;CIEND95=0,0;SU=43;PE=2;SR=41;ALG=PROD;AF=3.419e-05;NSAMP=1;MSQ=6.88;AC=1;AN=29246;NFAM=1	.
chr11	59539801	59539818	chr13	62127478	62127495	23487	284.11	-	+	BND	LOW	23487_1	N	]chr13:62127487]N	23487_2	N	N[chr11:59539811[	SVTYPE=BND;POS=59539811;STRANDS=-+:4;CIPOS=-9,8;CIEND=-9,8;CIPOS95=0,0;CIEND95=0,0;MATEID=23487_2;EVENT=23487;SU=4;PE=0;SR=4;ALG=PROD;AF=0.0004103;NSAMP=12;MSQ=10.84;AC=12;AN=29246;NFAM=12	SVTYPE=BND;POS=62127487;STRANDS=-+:4;CIPOS=-9,8;CIEND=-9,8;CIPOS95=0,0;CIEND95=0,0;MATEID=23487_1;EVENT=23487;SECONDARY;SU=4;PE=0;SR=4;ALG=PROD;AF=0.0004103;NSAMP=12;MSQ=10.84;AC=12;AN=29246;NFAM=12
chr11	59551325	59551761	chr18	79285593	79285913	25139	940.32	-	+	BND	LOW	25139_1	N	]chr18:79285607]N	25139_2	N	N[chr11:59551757[	SVTYPE=BND;POS=59551757;STRANDS=-+:64;IMPRECISE;CIPOS=-431,5;CIEND=-14,306;CIPOS95=-73,5;CIEND95=-14,18;MATEID=25139_2;EVENT=25139;SU=64;PE=64;SR=0;ALG=PROD;AF=0.000889;NSAMP=26;MSQ=34.04;AC=26;AN=29246;NFAM=26	SVTYPE=BND;POS=79285607;STRANDS=-+:64;IMPRECISE;CIPOS=-14,306;CIEND=-431,5;CIPOS95=-14,18;CIEND95=-73,5;MATEID=25139_1;EVENT=25139;SECONDARY;SU=64;PE=64;SR=0;ALG=PROD;AF=0.000889;NSAMP=26;MSQ=34.04;AC=26;AN=29246;NFAM=26
chr11	59551465	59551484	chr11	59552197	59552216	166326	560.45	+	-	DEL	PASS	166326	N	<DEL>	.	.	.	SVTYPE=DEL;POS=59551475;SVLEN=-732;END=59552207;STRANDS=+-:25;CIPOS=-10,9;CIEND=-10,9;CIPOS95=0,0;CIEND95=0,0;SU=25;PE=11;SR=14;ALG=PROD;AF=3.419e-05;NSAMP=1;MSQ=560.45;AC=1;AN=29246;NFAM=1	.
chr11	59551812	59551866	chr18	79285592	79285651	25140	1120.42	+	-	BND	LOW	25140_1	N	N[chr18:79285623[	25140_2	N	]chr11:59551839]N	SVTYPE=BND;POS=59551839;STRANDS=+-:18;IMPRECISE;CIPOS=-27,27;CIEND=-30,29;CIPOS95=-3,3;CIEND95=-3,3;MATEID=25140_2;EVENT=25140;SU=18;PE=17;SR=1;ALG=PROD;AF=0.000889;NSAMP=26;MSQ=41.65;RETAINED;AC=26;AN=29246;NFAM=26	SVTYPE=BND;POS=79285623;STRANDS=+-:18;IMPRECISE;CIPOS=-30,29;CIEND=-27,27;CIPOS95=-3,3;CIEND95=-3,3;MATEID=25140_1;EVENT=25140;SECONDARY;SU=18;PE=17;SR=1;ALG=PROD;AF=0.000889;NSAMP=26;MSQ=41.65;RETAINED;AC=26;AN=29246;NFAM=26
chr11	59553504	59553980	chr11	59554714	59555262	467713	103.67	-	+	DUP	PASS	467713	N	<DUP>	.	.	.	SVTYPE=DUP;POS=59553971;SVLEN=753;END=59554724;STRANDS=-+:12;IMPRECISE;CIPOS=-467,9;CIEND=-10,538;CIPOS95=-47,3;CIEND95=-3,52;SU=12;PE=12;SR=0;ALG=PROD;AF=6.839e-05;NSAMP=2;MSQ=44.46;AC=2;AN=29246;NFAM=2	.
chr11	59553977	59553996	chr11	59554153	59554172	166327	3286.21	+	-	BND	LOW	166327_1	N	N[chr11:59554164[	166327_2	N	]chr11:59553987]N	SVTYPE=BND;POS=59553987;STRANDS=+-:17;CIPOS=-10,9;CIEND=-10,9;CIPOS95=0,0;CIEND95=0,0;MATEID=166327_2;EVENT=166327;SU=17;PE=0;SR=17;ALG=PROD;AF=0.0006497;NSAMP=19;MSQ=156.62;RECLASSIFIED;AC=19;AN=29246;NFAM=18	SVTYPE=BND;POS=59554164;STRANDS=+-:17;CIPOS=-10,9;CIEND=-10,9;CIPOS95=0,0;CIEND95=0,0;MATEID=166327_1;EVENT=166327;SECONDARY;SU=17;PE=0;SR=17;ALG=PROD;AF=0.0006497;NSAMP=19;MSQ=156.62;RECLASSIFIED;AC=19;AN=29246;NFAM=18
chr11	59554312	59554924	chr12	67329201	67329907	23160	159.24	-	-	BND	LOW	23160_1	N	[chr12:67329899[N	23160_2	N	[chr11:59554916[N	SVTYPE=BND;POS=59554916;STRANDS=--:4;IMPRECISE;CIPOS=-603,9;CIEND=-697,9;CIPOS95=-122,2;CIEND95=-153,1;MATEID=23160_2;EVENT=23160;SU=4;PE=4;SR=0;ALG=PROD;AF=0.0002735;NSAMP=8;MSQ=16.73;AC=8;AN=29246;NFAM=8	SVTYPE=BND;POS=67329899;STRANDS=--:4;IMPRECISE;CIPOS=-697,9;CIEND=-603,9;CIPOS95=-153,1;CIEND95=-122,2;MATEID=23160_1;EVENT=23160;SECONDARY;SU=4;PE=4;SR=0;ALG=PROD;AF=0.0002735;NSAMP=8;MSQ=16.73;AC=8;AN=29246;NFAM=8
chr11	59554530	59554995	chr21	29559757	29560327	25769	31.86	-	-	BND	LOW	25769_1	N	[chr21:29560279[N	25769_2	N	[chr11:59554947[N	SVTYPE=BND;POS=59554947;STRANDS=--:5;IMPRECISE;CIPOS=-416,49;CIEND=-521,49;CIPOS95=-97,49;CIEND95=-128,49;MATEID=25769_2;EVENT=25769;SU=5;PE=5;SR=0;ALG=PROD;AF=6.839e-05;NSAMP=2;MSQ=13.64;AC=2;AN=29246;NFAM=2	SVTYPE=BND;POS=29560279;STRANDS=--:5;IMPRECISE;CIPOS=-521,49;CIEND=-416,49;CIPOS95=-128,49;CIEND95=-97,49;MATEID=25769_1;EVENT=25769;SECONDARY;SU=5;PE=5;SR=0;ALG=PROD;AF=6.839e-05;NSAMP=2;MSQ=13.64;AC=2;AN=29246;NFAM=2
chr11	59563137	59563246	chr11	59563391	59563446	554205	26.95	+	+	INV	LOW	554205	N	<INV>	.	.	.	SVTYPE=INV;POS=59563206;SVLEN=207;END=59563413;STRANDS=++:1,--:4;IMPRECISE;CIPOS=-69,40;CIEND=-22,33;CIPOS95=-55,31;CIEND95=-22,23;SU=5;PE=5;SR=0;ALG=PROD;AF=6.839e-05;NSAMP=2;MSQ=12.39;AC=2;AN=29246;NFAM=2	.
chr11	59570129	59570148	chr11	59574480	59574490	166329	179.65	+	-	DEL	PASS	166329	N	<DEL>	.	.	.	SVTYPE=DEL;POS=59570139;SVLEN=-4348;END=59574487;STRANDS=+-:11;CIPOS=-10,9;CIEND=-7,3;CIPOS95=0,0;CIEND95=0,0;SU=11;PE=6;SR=5;ALG=PROD;AF=3.419e-05;NSAMP=1;MSQ=179.65;AC=1;AN=29246;NFAM=1	.
chr11	59572121	59572805	chr11	59572873	59572942	554206	103.5	+	+	INV	LOW	554206	N	<INV>	.	.	.	SVTYPE=INV;POS=59572796;SVLEN=137;END=59572933;STRANDS=++:1,--:3;IMPRECISE;CIPOS=-675,9;CIEND=-60,9;CIPOS95=-336,2;CIEND95=-58,0;SU=4;PE=4;SR=0;ALG=PROD;AF=0.0001368;NSAMP=4;MSQ=22.94;AC=4;AN=29246;NFAM=4	.
chr11	59583817	59583831	chr11	59585523	59585542	166330	431.39	+	-	DEL	PASS	166330	N	<DEL>	.	.	.	SVTYPE=DEL;POS=59583827;SVLEN=-1706;END=59585533;STRANDS=+-:15;IMPRECISE;CIPOS=-10,4;CIEND=-10,9;CIPOS95=-1,0;CIEND95=0,0;SU=15;PE=10;SR=5;ALG=PROD;AF=3.419e-05;NSAMP=1;MSQ=431.39;AC=1;AN=29246;NFAM=1	.
chr11	59585587	59585587	chr19	54999056	54999056	25436	38219.1	+	+	BND	LOW	25436_1	N	N]chr19:54999056]	25436_2	N	N]chr11:59585587]	SVTYPE=BND;POS=59585587;STRANDS=++:3243;CIPOS=0,0;CIEND=0,0;CIPOS95=0,0;CIEND95=0,0;MATEID=25436_2;EVENT=25436;SU=3243;PE=0;SR=3243;ALG=PROD;AF=0.02045;NSAMP=598;MSQ=39.56;AC=598;AN=29246;NFAM=591	SVTYPE=BND;POS=54999056;STRANDS=++:3243;CIPOS=0,0;CIEND=0,0;CIPOS95=0,0;CIEND95=0,0;MATEID=25436_1;EVENT=25436;SECONDARY;SU=3243;PE=0;SR=3243;ALG=PROD;AF=0.02045;NSAMP=598;MSQ=39.56;AC=598;AN=29246;NFAM=591
chr11	59585642	59586154	chr11	59700475	59701085	467715	113.01	-	+	BND	LOW	467715_1	N	]chr11:59700525]N	467715_2	N	N[chr11:59586106[	SVTYPE=BND;POS=59586106;STRANDS=-+:20;IMPRECISE;CIPOS=-463,49;CIEND=-50,560;CIPOS95=-48,48;CIEND95=-50,118;MATEID=467715_2;EVENT=467715;SU=20;PE=20;SR=0;ALG=PROD;AF=0.0001368;NSAMP=4;MSQ=14.49;RECLASSIFIED;AC=4;AN=29246;NFAM=4	SVTYPE=BND;POS=59700525;STRANDS=-+:20;IMPRECISE;CIPOS=-50,560;CIEND=-463,49;CIPOS95=-50,118;CIEND95=-48,48;MATEID=467715_1;EVENT=467715;SECONDARY;SU=20;PE=20;SR=0;ALG=PROD;AF=0.0001368;NSAMP=4;MSQ=14.49;RECLASSIFIED;AC=4;AN=29246;NFAM=4
chr11	59585846	59586741	chr11	59699621	59700549	166331	400.02	+	-	BND	LOW	166331_1	N	N[chr11:59700282[	166331_2	N	]chr11:59585922]N	SVTYPE=BND;POS=59585922;STRANDS=+-:19;IMPRECISE;CIPOS=-76,819;CIEND=-660,268;CIPOS95=-76,339;CIEND95=-228,228;MATEID=166331_2;EVENT=166331;SU=19;PE=19;SR=0;ALG=SUM;AF=0.0002393;NSAMP=7;MSQ=37.99;RECLASSIFIED;AC=7;AN=29246;NFAM=7	SVTYPE=BND;POS=59700282;STRANDS=+-:19;IMPRECISE;CIPOS=-660,268;CIEND=-76,819;CIPOS95=-228,228;CIEND95=-76,339;MATEID=166331_1;EVENT=166331;SECONDARY;SU=19;PE=19;SR=0;ALG=SUM;AF=0.0002393;NSAMP=7;MSQ=37.99;RECLASSIFIED;AC=7;AN=29246;NFAM=7
chr11	59595844	59595861	chr11	59595912	59595929	166332	1067.14	+	-	BND	LOW	166332_1	N	N[chr11:59595922[	166332_2	N	]chr11:59595853]N	SVTYPE=BND;POS=59595853;STRANDS=+-:27;CIPOS=-9,8;CIEND=-9,8;CIPOS95=0,0;CIEND95=0,0;MATEID=166332_2;EVENT=166332;SU=27;PE=0;SR=27;ALG=PROD;AF=0.0001026;NSAMP=3;MSQ=148.85;RECLASSIFIED;AC=3;AN=29246;NFAM=3	SVTYPE=BND;POS=59595922;STRANDS=+-:27;CIPOS=-9,8;CIEND=-9,8;CIPOS95=0,0;CIEND95=0,0;MATEID=166332_1;EVENT=166332;SECONDARY;SU=27;PE=0;SR=27;ALG=PROD;AF=0.0001026;NSAMP=3;MSQ=148.85;RECLASSIFIED;AC=3;AN=29246;NFAM=3
chr11	59604846	59604863	chr18	41273375	41273387	25020	20.89	-	+	BND	LOW	25020_1	N	]chr18:41273378]N	25020_2	N	N[chr11:59604856[	SVTYPE=BND;POS=59604856;STRANDS=-+:4;IMPRECISE;CIPOS=-9,8;CIEND=-3,9;CIPOS95=0,0;CIEND95=0,1;MATEID=25020_2;EVENT=25020;SU=4;PE=0;SR=4;ALG=PROD;AF=3.419e-05;NSAMP=1;MSQ=20.89;AC=1;AN=29246;NFAM=1	SVTYPE=BND;POS=41273378;STRANDS=-+:4;IMPRECISE;CIPOS=-3,9;CIEND=-9,8;CIPOS95=0,1;CIEND95=0,0;MATEID=25020_1;EVENT=25020;SECONDARY;SU=4;PE=0;SR=4;ALG=PROD;AF=3.419e-05;NSAMP=1;MSQ=20.89;AC=1;AN=29246;NFAM=1
chr11	59607508	59607524	chr11	59608623	59608642	467716	134.04	-	+	DUP	PASS	467716	N	<DUP>	.	.	.	SVTYPE=DUP;POS=59607515;SVLEN=1118;END=59608633;STRANDS=-+:15;CIPOS=-7,9;CIEND=-10,9;CIPOS95=0,0;CIEND95=0,0;SU=15;PE=6;SR=9;ALG=PROD;AF=3.419e-05;NSAMP=1;MSQ=132.45;AC=1;AN=29246;NFAM=1	.
chr11	59607529	59607537	chr11	59608336	59608344	166333	230.57	+	-	BND	LOW	166333_1	N	N[chr11:59608342[	166333_2	N	]chr11:59607533]N	SVTYPE=BND;POS=59607533;STRANDS=+-:13;CIPOS=-4,4;CIEND=-5,3;CIPOS95=0,0;CIEND95=0,0;MATEID=166333_2;EVENT=166333;SU=13;PE=6;SR=7;ALG=PROD;AF=3.419e-05;NSAMP=1;MSQ=230.56;RECLASSIFIED;AC=1;AN=29246;NFAM=1	SVTYPE=BND;POS=59608342;STRANDS=+-:13;CIPOS=-5,3;CIEND=-4,4;CIPOS95=0,0;CIEND95=0,0;MATEID=166333_1;EVENT=166333;SECONDARY;SU=13;PE=6;SR=7;ALG=PROD;AF=3.419e-05;NSAMP=1;MSQ=230.56;RECLASSIFIED;AC=1;AN=29246;NFAM=1
chr11	59627083	59627095	chr11	59627169	59627188	166334	149.92	+	-	DEL	PASS	166334	N	<DEL>	.	.	.	SVTYPE=DEL;POS=59627090;SVLEN=-89;END=59627179;STRANDS=+-:8;CIPOS=-7,5;CIEND=-10,9;CIPOS95=0,0;CIEND95=0,0;SU=8;PE=2;SR=6;ALG=PROD;AF=3.419e-05;NSAMP=1;MSQ=149.85;AC=1;AN=29246;NFAM=1	.
chr11	59628438	59628489	chr11	59628859	59628910	166335	969.17	+	-	BND	LOW	166335_1	N	N[chr11:59628886[	166335_2	N	]chr11:59628464]N	SVTYPE=BND;POS=59628464;STRANDS=+-:11;CIPOS=-26,25;CIEND=-26,25;CIPOS95=0,0;CIEND95=0,0;MATEID=166335_2;EVENT=166335;SU=11;PE=0;SR=11;ALG=PROD;AF=0.0007522;NSAMP=22;MSQ=23.63;RECLASSIFIED;AC=22;AN=29246;NFAM=22	SVTYPE=BND;POS=59628886;STRANDS=+-:11;CIPOS=-26,25;CIEND=-26,25;CIPOS95=0,0;CIEND95=0,0;MATEID=166335_1;EVENT=166335;SECONDARY;SU=11;PE=0;SR=11;ALG=PROD;AF=0.0007522;NSAMP=22;MSQ=23.63;RECLASSIFIED;AC=22;AN=29246;NFAM=22
chr11	59631329	59631329	chr11	59631643	59631643	166336	3.19116e+06	+	-	MEI	PASS	166336	N	<DEL:ME:SINE|Alu|AluYb9>	.	.	.	SVTYPE=MEI;POS=59631329;SVLEN=-314;END=59631643;STRANDS=+-:57934;CIPOS=0,0;CIEND=0,0;CIPOS95=0,0;CIEND95=0,0;SU=57934;PE=13458;SR=44476;ALG=PROD;AF=0.2077;NSAMP=5106;MSQ=462.87;MEDGQR=2.57;Q10GQR=2.12;AC=6074;AN=29246;NFAM=4901	.
chr11	59632573	59632590	chr11	97497896	97497913	554207	413.43	-	-	BND	LOW	554207_1	N	[chr11:97497906[N	554207_2	N	[chr11:59632583[N	SVTYPE=BND;POS=59632583;STRANDS=--:4;CIPOS=-9,8;CIEND=-9,8;CIPOS95=0,0;CIEND95=0,0;MATEID=554207_2;EVENT=554207;SU=4;PE=0;SR=4;ALG=PROD;AF=0.000718;NSAMP=21;MSQ=12.86;AC=21;AN=29246;NFAM=21	SVTYPE=BND;POS=97497906;STRANDS=--:4;CIPOS=-9,8;CIEND=-9,8;CIPOS95=0,0;CIEND95=0,0;MATEID=554207_1;EVENT=554207;SECONDARY;SU=4;PE=0;SR=4;ALG=PROD;AF=0.000718;NSAMP=21;MSQ=12.86;AC=21;AN=29246;NFAM=21
chr11	59632578	59632624	chrX	145918030	145918087	26504	5595.77	-	+	BND	LOW	26504_1	N	]chrX:145918059]N	26504_2	N	N[chr11:59632605[	SVTYPE=BND;POS=59632605;STRANDS=-+:8;CIPOS=-26,20;CIEND=-29,28;CIPOS95=0,0;CIEND95=0,0;MATEID=26504_2;EVENT=26504;SU=8;PE=0;SR=8;ALG=PROD;AF=0.005608;NSAMP=164;MSQ=18.51;AC=164;AN=29246;NFAM=164	SVTYPE=BND;POS=145918059;STRANDS=-+:8;CIPOS=-29,28;CIEND=-26,20;CIPOS95=0,0;CIEND95=0,0;MATEID=26504_1;EVENT=26504;SECONDARY;SU=8;PE=0;SR=8;ALG=PROD;AF=0.005608;NSAMP=164;MSQ=18.51;AC=164;AN=29246;NFAM=164
chr11	59632703	59633244	chr13	39285840	39286298	23430	76.66	+	+	BND	LOW	23430_1	N	N]chr13:39285850]	23430_2	N	N]chr11:59632713]	SVTYPE=BND;POS=59632713;STRANDS=++:5;IMPRECISE;CIPOS=-10,531;CIEND=-10,448;CIPOS95=-1,196;CIEND95=-2,123;MATEID=23430_2;EVENT=23430;SU=5;PE=5;SR=0;ALG=PROD;AF=6.839e-05;NSAMP=2;MSQ=32.88;AC=2;AN=29246;NFAM=2	SVTYPE=BND;POS=39285850;STRANDS=++:5;IMPRECISE;CIPOS=-10,448;CIEND=-10,531;CIPOS95=-2,123;CIEND95=-1,196;MATEID=23430_1;EVENT=23430;SECONDARY;SU=5;PE=5;SR=0;ALG=PROD;AF=6.839e-05;NSAMP=2;MSQ=32.88;AC=2;AN=29246;NFAM=2
chr11	59635527	59636048	chr18	64527214	64527954	25080	1469.06	-	-	BND	LOW	25080_1	N	[chr18:64527946[N	25080_2	N	[chr11:59636040[N	SVTYPE=BND;POS=59636040;STRANDS=--:5;IMPRECISE;CIPOS=-512,9;CIEND=-731,9;CIPOS95=-108,2;CIEND95=-146,2;MATEID=25080_2;EVENT=25080;SU=5;PE=5;SR=0;ALG=PROD;AF=0.001402;NSAMP=41;MSQ=20.37;AC=41;AN=29246;NFAM=41	SVTYPE=BND;POS=64527946;STRANDS=--:5;IMPRECISE;CIPOS=-731,9;CIEND=-512,9;CIPOS95=-146,2;CIEND95=-108,2;MATEID=25080_1;EVENT=25080;SECONDARY;SU=5;PE=5;SR=0;ALG=PROD;AF=0.001402;NSAMP=41;MSQ=20.37;AC=41;AN=29246;NFAM=41
chr11	59635805	59635816	chr11	59636069	59636080	166337	81.74	+	-	BND	LOW	166337_1	N	N[chr11:59636076[	166337_2	N	]chr11:59635811]N	SVTYPE=BND;POS=59635811;STRANDS=+-:6;CIPOS=-6,5;CIEND=-6,5;CIPOS95=0,0;CIEND95=0,0;MATEID=166337_2;EVENT=166337;SU=6;PE=0;SR=6;ALG=PROD;AF=3.419e-05;NSAMP=1;MSQ=6.83;RECLASSIFIED;AC=1;AN=29246;NFAM=1	SVTYPE=BND;POS=59636076;STRANDS=+-:6;CIPOS=-6,5;CIEND=-6,5;CIPOS95=0,0;CIEND95=0,0;MATEID=166337_1;EVENT=166337;SECONDARY;SU=6;PE=0;SR=6;ALG=PROD;AF=3.419e-05;NSAMP=1;MSQ=6.83;RECLASSIFIED;AC=1;AN=29246;NFAM=1
chr11	59636001	59636018	chr18	25083912	25083929	24970	9611.96	-	-	BND	LOW	24970_1	N	[chr18:25083922[N	24970_2	N	[chr11:59636011[N	SVTYPE=BND;POS=59636011;STRANDS=--:4;CIPOS=-9,8;CIEND=-9,8;CIPOS95=0,0;CIEND95=0,0;MATEID=24970_2;EVENT=24970;SU=4;PE=0;SR=4;ALG=PROD;AF=0.007899;NSAMP=231;MSQ=30.54;AC=231;AN=29246;NFAM=229	SVTYPE=BND;POS=25083922;STRANDS=--:4;CIPOS=-9,8;CIEND=-9,8;CIPOS95=0,0;CIEND95=0,0;MATEID=24970_1;EVENT=24970;SECONDARY;SU=4;PE=0;SR=4;ALG=PROD;AF=0.007899;NSAMP=231;MSQ=30.54;AC=231;AN=29246;NFAM=229
chr11	59636001	59636018	chr19	12151351	12151368	25206	4639.59	-	-	BND	LOW	25206_1	N	[chr19:12151361[N	25206_2	N	[chr11:59636011[N	SVTYPE=BND;POS=59636011;STRANDS=--:4;CIPOS=-9,8;CIEND=-9,8;CIPOS95=0,0;CIEND95=0,0;MATEID=25206_2;EVENT=25206;SU=4;PE=0;SR=4;ALG=PROD;AF=0.00383;NSAMP=112;MSQ=29.68;AC=112;AN=29246;NFAM=112	SVTYPE=BND;POS=12151361;STRANDS=--:4;CIPOS=-9,8;CIEND=-9,8;CIPOS95=0,0;CIEND95=0,0;MATEID=25206_1;EVENT=25206;SECONDARY;SU=4;PE=0;SR=4;ALG=PROD;AF=0.00383;NSAMP=112;MSQ=29.68;AC=112;AN=29246;NFAM=112
chr11	59640473	59640492	chr11	59640748	59640767	166338	666.27	+	-	BND	LOW	166338_1	N	N[chr11:59640759[	166338_2	N	]chr11:59640483]N	SVTYPE=BND;POS=59640483;STRANDS=+-:20;CIPOS=-10,9;CIEND=-10,9;CIPOS95=0,0;CIEND95=0,0;MATEID=166338_2;EVENT=166338;SU=20;PE=3;SR=17;ALG=PROD;AF=0.0001368;NSAMP=4;MSQ=69.68;RECLASSIFIED;AC=4;AN=29246;NFAM=4	SVTYPE=BND;POS=59640759;STRANDS=+-:20;CIPOS=-10,9;CIEND=-10,9;CIPOS95=0,0;CIEND95=0,0;MATEID=166338_1;EVENT=166338;SECONDARY;SU=20;PE=3;SR=17;ALG=PROD;AF=0.0001368;NSAMP=4;MSQ=69.68;RECLASSIFIED;AC=4;AN=29246;NFAM=4
chr11	59644872	59645337	chr13	100762242	100762808	23611	14154.0	-	+	BND	LOW	23611_1	N	]chr13:100762249]N	23611_2	N	N[chr11:59645329[	SVTYPE=BND;POS=59645329;STRANDS=-+:6;IMPRECISE;CIPOS=-456,9;CIEND=-7,559;CIPOS95=-128,2;CIEND95=-1,206;MATEID=23611_2;EVENT=23611;SU=6;PE=6;SR=0;ALG=PROD;AF=0.01737;NSAMP=508;MSQ=19.13;AC=508;AN=29246;NFAM=505	SVTYPE=BND;POS=100762249;STRANDS=-+:6;IMPRECISE;CIPOS=-7,559;CIEND=-456,9;CIPOS95=-1,206;CIEND95=-128,2;MATEID=23611_1;EVENT=23611;SECONDARY;SU=6;PE=6;SR=0;ALG=PROD;AF=0.01737;NSAMP=508;MSQ=19.13;AC=508;AN=29246;NFAM=505
chr11	59645312	59645329	chr16	46694606	46694623	24382	1916.35	-	+	BND	LOW	24382_1	N	]chr16:46694615]N	24382_2	N	N[chr11:59645322[	SVTYPE=BND;POS=59645322;STRANDS=-+:4;CIPOS=-9,8;CIEND=-9,8;CIPOS95=0,0;CIEND95=0,0;MATEID=24382_2;EVENT=24382;SU=4;PE=0;SR=4;ALG=PROD;AF=0.003248;NSAMP=95;MSQ=12.1;AC=95;AN=29246;NFAM=95	SVTYPE=BND;POS=46694615;STRANDS=-+:4;CIPOS=-9,8;CIEND=-9,8;CIPOS95=0,0;CIEND95=0,0;MATEID=24382_1;EVENT=24382;SECONDARY;SU=4;PE=0;SR=4;ALG=PROD;AF=0.003248;NSAMP=95;MSQ=12.1;AC=95;AN=29246;NFAM=95
chr11	59672265	59672324	chr11	59672744	59672802	166340	2265.57	+	-	DEL	PASS	166340	N	<DEL>	.	.	.	SVTYPE=DEL;POS=59672295;SVLEN=-479;END=59672774;STRANDS=+-:27;CIPOS=-30,29;CIEND=-30,28;CIPOS95=0,0;CIEND95=0,0;SU=27;PE=15;SR=12;ALG=PROD;AF=0.0002393;NSAMP=7;MSQ=321.14;AC=7;AN=29246;NFAM=7	.
chr11	59697248	59697517	chr11	59703137	59703403	166342	287.88	+	-	DEL	PASS	166342	N	<DEL>	.	.	.	SVTYPE=DEL;POS=59697258;SVLEN=-6139;END=59703397;STRANDS=+-:12;IMPRECISE;CIPOS=-10,259;CIEND=-260,6;CIPOS95=-1,65;CIEND95=-60,1;SU=12;PE=12;SR=0;ALG=PROD;AF=3.419e-05;NSAMP=1;MSQ=287.68;AC=1;AN=29246;NFAM=1	.
chr11	59706614	59707087	chr11	59707316	59707864	554208	215.2	+	+	INV	LOW	554208	N	<INV>	.	.	.	SVTYPE=INV;POS=59706672;SVLEN=732;END=59707404;STRANDS=++:8,--:6;IMPRECISE;CIPOS=-58,415;CIEND=-88,460;CIPOS95=-58,106;CIEND95=-88,118;SU=14;PE=14;SR=0;ALG=SUM;AF=0.0002735;NSAMP=8;MSQ=26.47;AC=8;AN=29246;NFAM=8	.
chr11	59711800	59711859	chr11	59712536	59712594	554209	7.39	+	+	INV	LOW	554209	N	<INV>	.	.	.	SVTYPE=INV;POS=59711810;SVLEN=766;END=59712576;STRANDS=++:2,--:3;IMPRECISE;CIPOS=-10,49;CIEND=-40,18;CIPOS95=0,40;CIEND95=-30,9;SU=5;PE=5;SR=0;ALG=PROD;AF=3.419e-05;NSAMP=1;MSQ=4.64;AC=1;AN=29246;NFAM=1	.
chr11	59716831	59716836	chr11	59718410	59718415	166344	4501.15	+	-	DEL	PASS	166344	N	<DEL>	.	.	.	SVTYPE=DEL;POS=59716834;SVLEN=-1578;END=59718412;STRANDS=+-:212;CIPOS=-3,2;CIEND=-2,3;CIPOS95=0,0;CIEND95=0,0;SU=212;PE=115;SR=97;ALG=PROD;AF=0.0002052;NSAMP=6;MSQ=535.47;AC=6;AN=29246;NFAM=5	.
chr11	59745927	59745932	chr11	59745986	59745991	166346	263.86	+	-	DEL	PASS	166346	N	<DEL>	.	.	.	SVTYPE=DEL;POS=59745930;SVLEN=-59;END=59745989;STRANDS=+-:11;CIPOS=-3,2;CIEND=-3,2;CIPOS95=0,0;CIEND95=0,0;SU=11;PE=0;SR=11;ALG=PROD;AF=3.419e-05;NSAMP=1;MSQ=263.82;AC=1;AN=29246;NFAM=1	.
chr11	59764567	59764622	chr11	59764636	59764693	166347	512.39	+	-	DEL	PASS	166347	N	<DEL>	.	.	.	SVTYPE=DEL;POS=59764596;SVLEN=-69;END=59764665;STRANDS=+-:18;CIPOS=-29,26;CIEND=-29,28;CIPOS95=0,0;CIEND95=0,0;SU=18;PE=0;SR=18;ALG=PROD;AF=3.419e-05;NSAMP=1;MSQ=116.85;AC=1;AN=29246;NFAM=1	.
chr11	59769841	59769853	chr11	59770159	59770176	166348	206.4	+	-	BND	LOW	166348_1	N	N[chr11:59770169[	166348_2	N	]chr11:59769846]N	SVTYPE=BND;POS=59769846;STRANDS=+-:4;IMPRECISE;CIPOS=-5,7;CIEND=-9,8;CIPOS95=-2,5;CIEND95=0,0;MATEID=166348_2;EVENT=166348;SU=4;PE=0;SR=4;ALG=PROD;AF=0.000171;NSAMP=5;MSQ=8.08;RECLASSIFIED;AC=5;AN=29246;NFAM=5	SVTYPE=BND;POS=59770169;STRANDS=+-:4;IMPRECISE;CIPOS=-9,8;CIEND=-5,7;CIPOS95=0,0;CIEND95=-2,5;MATEID=166348_1;EVENT=166348;SECONDARY;SU=4;PE=0;SR=4;ALG=PROD;AF=0.000171;NSAMP=5;MSQ=8.08;RECLASSIFIED;AC=5;AN=29246;NFAM=5
chr11	59770000	59770051	chr11	59770320	59770371	166349	332.57	+	-	BND	LOW	166349_1	N	N[chr11:59770347[	166349_2	N	]chr11:59770026]N	SVTYPE=BND;POS=59770026;STRANDS=+-:16;CIPOS=-26,25;CIEND=-26,25;CIPOS95=0,0;CIEND95=0,0;MATEID=166349_2;EVENT=166349;SU=16;PE=0;SR=16;ALG=PROD;AF=0.0003419;NSAMP=10;MSQ=15.15;RECLASSIFIED;AC=10;AN=29246;NFAM=10	SVTYPE=BND;POS=59770347;STRANDS=+-:16;CIPOS=-26,25;CIEND=-26,25;CIPOS95=0,0;CIEND95=0,0;MATEID=166349_1;EVENT=166349;SECONDARY;SU=16;PE=0;SR=16;ALG=PROD;AF=0.0003419;NSAMP=10;MSQ=15.15;RECLASSIFIED;AC=10;AN=29246;NFAM=10
chr11	59773854	59773857	chr11	59775497	59775499	166350	623.51	+	-	DEL	PASS	166350	N	<DEL>	.	.	.	SVTYPE=DEL;POS=59773856;SVLEN=-1643;END=59775499;STRANDS=+-:26;CIPOS=-2,1;CIEND=-2,0;CIPOS95=0,0;CIEND95=0,0;SU=26;PE=11;SR=15;ALG=PROD;AF=3.419e-05;NSAMP=1;MSQ=623.51;AC=1;AN=29246;NFAM=1	.
chr11	59778170	59778189	chr11	59778241	59778260	554210	254.5	+	+	INV	LOW	554210	N	<INV>	.	.	.	SVTYPE=INV;POS=59778180;SVLEN=71;END=59778251;STRANDS=++:2,--:2;IMPRECISE;CIPOS=-10,9;CIEND=-10,9;CIPOS95=-3,3;CIEND95=-3,3;SU=4;PE=3;SR=1;ALG=PROD;AF=0.0005471;NSAMP=16;MSQ=12.14;AC=16;AN=29246;NFAM=16	.
chr11	59798492	59798509	chr11	59798772	59798789	166351	507.97	+	-	BND	LOW	166351_1	N	N[chr11:59798782[	166351_2	N	]chr11:59798501]N	SVTYPE=BND;POS=59798501;STRANDS=+-:27;CIPOS=-9,8;CIEND=-9,8;CIPOS95=0,0;CIEND95=0,0;MATEID=166351_2;EVENT=166351;SU=27;PE=0;SR=27;ALG=PROD;AF=0.0003077;NSAMP=9;MSQ=11.47;RECLASSIFIED;AC=9;AN=29246;NFAM=9	SVTYPE=BND;POS=59798782;STRANDS=+-:27;CIPOS=-9,8;CIEND=-9,8;CIPOS95=0,0;CIEND95=0,0;MATEID=166351_1;EVENT=166351;SECONDARY;SU=27;PE=0;SR=27;ALG=PROD;AF=0.0003077;NSAMP=9;MSQ=11.47;RECLASSIFIED;AC=9;AN=29246;NFAM=9
chr11	59811368	59811425	chr11	59811420	59811477	166352	764.22	+	-	BND	PASS	166352_1	N	N[chr11:59811450[	166352_2	N	]chr11:59811397]N	SVTYPE=BND;POS=59811397;STRANDS=+-:26;CIPOS=-29,28;CIEND=-29,28;CIPOS95=0,0;CIEND95=0,0;MATEID=166352_2;EVENT=166352;SU=26;PE=0;SR=26;ALG=PROD;AF=6.839e-05;NSAMP=2;MSQ=142.27;RECLASSIFIED;AC=2;AN=29246;NFAM=2	SVTYPE=BND;POS=59811450;STRANDS=+-:26;CIPOS=-29,28;CIEND=-29,28;CIPOS95=0,0;CIEND95=0,0;MATEID=166352_1;EVENT=166352;SECONDARY;SU=26;PE=0;SR=26;ALG=PROD;AF=6.839e-05;NSAMP=2;MSQ=142.27;RECLASSIFIED;AC=2;AN=29246;NFAM=2
chr11	59815669	59815718	chr11	59815836	59815885	166353	1044.1	+	-	BND	PASS	166353_1	N	N[chr11:59815862[	166353_2	N	]chr11:59815694]N	SVTYPE=BND;POS=59815694;STRANDS=+-:27;CIPOS=-25,24;CIEND=-25,24;CIPOS95=0,0;CIEND95=0,0;MATEID=166353_2;EVENT=166353;SU=27;PE=0;SR=27;ALG=PROD;AF=0.0001368;NSAMP=4;MSQ=260.73;RECLASSIFIED;AC=4;AN=29246;NFAM=4	SVTYPE=BND;POS=59815862;STRANDS=+-:27;CIPOS=-25,24;CIEND=-25,24;CIPOS95=0,0;CIEND95=0,0;MATEID=166353_1;EVENT=166353;SECONDARY;SU=27;PE=0;SR=27;ALG=PROD;AF=0.0001368;NSAMP=4;MSQ=260.73;RECLASSIFIED;AC=4;AN=29246;NFAM=4
chr11	59827430	59827435	chr11	59827653	59827658	166354	283.47	+	-	DEL	PASS	166354	N	<DEL>	.	.	.	SVTYPE=DEL;POS=59827433;SVLEN=-223;END=59827656;STRANDS=+-:11;CIPOS=-3,2;CIEND=-3,2;CIPOS95=0,0;CIEND95=0,0;SU=11;PE=0;SR=11;ALG=PROD;AF=6.839e-05;NSAMP=2;MSQ=138.69;AC=2;AN=29246;NFAM=2	.
chr11	59830140	59830143	chr11	59830213	59830217	166355	14096.8	+	-	BND	LOW	166355_1	N	N[chr11:59830216[	166355_2	N	]chr11:59830142]N	SVTYPE=BND;POS=59830142;STRANDS=+-:402;CIPOS=-2,1;CIEND=-2,2;CIPOS95=0,0;CIEND95=0,0;MATEID=166355_2;EVENT=166355;SU=402;PE=5;SR=397;ALG=PROD;AF=0.002188;NSAMP=64;MSQ=174.73;RECLASSIFIED;AC=64;AN=29246;NFAM=62	SVTYPE=BND;POS=59830216;STRANDS=+-:402;CIPOS=-2,2;CIEND=-2,1;CIPOS95=0,0;CIEND95=0,0;MATEID=166355_1;EVENT=166355;SECONDARY;SU=402;PE=5;SR=397;ALG=PROD;AF=0.002188;NSAMP=64;MSQ=174.73;RECLASSIFIED;AC=64;AN=29246;NFAM=62
chr11	59833803	59834230	chr13	40393627	40393932	23435	494.86	-	-	BND	LOW	23435_1	N	[chr13:40393904[N	23435_2	N	[chr11:59834222[N	SVTYPE=BND;POS=59834222;STRANDS=--:18;IMPRECISE;CIPOS=-418,9;CIEND=-276,29;CIPOS95=-84,9;CIEND95=-25,25;MATEID=23435_2;EVENT=23435;SU=18;PE=18;SR=0;ALG=PROD;AF=0.0005471;NSAMP=16;MSQ=23.31;AC=16;AN=29246;NFAM=16	SVTYPE=BND;POS=40393904;STRANDS=--:18;IMPRECISE;CIPOS=-276,29;CIEND=-418,9;CIPOS95=-25,25;CIEND95=-84,9;MATEID=23435_1;EVENT=23435;SECONDARY;SU=18;PE=18;SR=0;ALG=PROD;AF=0.0005471;NSAMP=16;MSQ=23.31;AC=16;AN=29246;NFAM=16
chr11	59846033	59846301	chrX	11713301	11713835	26043	7318.39	-	+	BND	LOW	26043_1	N	]chrX:11713325]N	26043_2	N	N[chr11:59846273[	SVTYPE=BND;POS=59846273;STRANDS=-+:14;IMPRECISE;CIPOS=-239,29;CIEND=-24,510;CIPOS95=-36,29;CIEND95=-24,136;MATEID=26043_2;EVENT=26043;SU=14;PE=14;SR=0;ALG=PROD;AF=0.003248;NSAMP=95;MSQ=35.62;AC=95;AN=29246;NFAM=94	SVTYPE=BND;POS=11713325;STRANDS=-+:14;IMPRECISE;CIPOS=-24,510;CIEND=-239,29;CIPOS95=-24,136;CIEND95=-36,29;MATEID=26043_1;EVENT=26043;SECONDARY;SU=14;PE=14;SR=0;ALG=PROD;AF=0.003248;NSAMP=95;MSQ=35.62;AC=95;AN=29246;NFAM=94
chr11	59851829	59852305	chr14	105109769	105110331	23972	83.66	+	-	BND	LOW	23972_1	N	N[chr14:105110307[	23972_2	N	]chr11:59851859]N	SVTYPE=BND;POS=59851859;STRANDS=+-:10;IMPRECISE;CIPOS=-30,446;CIEND=-537,25;CIPOS95=-30,75;CIEND95=-129,25;MATEID=23972_2;EVENT=23972;SU=10;PE=10;SR=0;ALG=PROD;AF=6.839e-05;NSAMP=2;MSQ=41.83;AC=2;AN=29246;NFAM=1	SVTYPE=BND;POS=105110307;STRANDS=+-:10;IMPRECISE;CIPOS=-537,25;CIEND=-30,446;CIPOS95=-129,25;CIEND95=-30,75;MATEID=23972_1;EVENT=23972;SECONDARY;SU=10;PE=10;SR=0;ALG=PROD;AF=6.839e-05;NSAMP=2;MSQ=41.83;AC=2;AN=29246;NFAM=1
chr11	59853923	59853923	chr11	59854447	59854447	166357	423582.0	+	-	DEL	PASS	166357	N	<DEL>	.	.	.	SVTYPE=DEL;POS=59853923;SVLEN=-524;END=59854447;STRANDS=+-:14837;CIPOS=0,0;CIEND=0,0;CIPOS95=0,0;CIEND95=0,0;SU=14837;PE=7340;SR=7497;ALG=PROD;AF=0.02547;NSAMP=721;MSQ=479.1;MEDGQR=4.32;Q10GQR=4.05;AC=745;AN=29246;NFAM=708	.
chr11	59868831	59868850	chr14	80062415	80062434	23871	195210.0	+	+	BND	LOW	23871_1	N	N]chr14:80062425]	23871_2	N	N]chr11:59868841]	SVTYPE=BND;POS=59868841;STRANDS=++:18;CIPOS=-10,9;CIEND=-10,9;CIPOS95=0,0;CIEND95=0,0;MATEID=23871_2;EVENT=23871;SU=18;PE=0;SR=18;ALG=PROD;AF=0.131;NSAMP=3830;MSQ=30.69;AC=3830;AN=29246;NFAM=3617	SVTYPE=BND;POS=80062425;STRANDS=++:18;CIPOS=-10,9;CIEND=-10,9;CIPOS95=0,0;CIEND95=0,0;MATEID=23871_1;EVENT=23871;SECONDARY;SU=18;PE=0;SR=18;ALG=PROD;AF=0.131;NSAMP=3830;MSQ=30.69;AC=3830;AN=29246;NFAM=3617
chr11	59875873	59875884	chr11	59875957	59875968	166358	149.72	+	-	BND	LOW	166358_1	N	N[chr11:59875964[	166358_2	N	]chr11:59875879]N	SVTYPE=BND;POS=59875879;STRANDS=+-:6;CIPOS=-6,5;CIEND=-6,5;CIPOS95=0,0;CIEND95=0,0;MATEID=166358_2;EVENT=166358;SU=6;PE=0;SR=6;ALG=PROD;AF=3.419e-05;NSAMP=1;MSQ=149.72;RECLASSIFIED;AC=1;AN=29246;NFAM=1	SVTYPE=BND;POS=59875964;STRANDS=+-:6;CIPOS=-6,5;CIEND=-6,5;CIPOS95=0,0;CIEND95=0,0;MATEID=166358_1;EVENT=166358;SECONDARY;SU=6;PE=0;SR=6;ALG=PROD;AF=3.419e-05;NSAMP=1;MSQ=149.72;RECLASSIFIED;AC=1;AN=29246;NFAM=1
chr11	59901352	59901402	chr11	59903397	59903450	166359	925.9	+	-	DEL	PASS	166359	N	<DEL>	.	.	.	SVTYPE=DEL;POS=59901377;SVLEN=-2049;END=59903426;STRANDS=+-:46;CIPOS=-25,25;CIEND=-29,24;CIPOS95=0,0;CIEND95=0,0;SU=46;PE=24;SR=22;ALG=PROD;AF=0.0001026;NSAMP=3;MSQ=308.63;AC=3;AN=29246;NFAM=3	.
chr11	59903432	59903439	chr11	59903506	59903513	166360	8723.3	+	-	BND	PASS	166360_1	N	N[chr11:59903511[	166360_2	N	]chr11:59903436]N	SVTYPE=BND;POS=59903436;STRANDS=+-:324;CIPOS=-4,3;CIEND=-4,3;CIPOS95=0,0;CIEND95=0,0;MATEID=166360_2;EVENT=166360;SU=324;PE=5;SR=319;ALG=PROD;AF=0.0008206;NSAMP=24;MSQ=222.29;RECLASSIFIED;AC=24;AN=29246;NFAM=24	SVTYPE=BND;POS=59903511;STRANDS=+-:324;CIPOS=-4,3;CIEND=-4,3;CIPOS95=0,0;CIEND95=0,0;MATEID=166360_1;EVENT=166360;SECONDARY;SU=324;PE=5;SR=319;ALG=PROD;AF=0.0008206;NSAMP=24;MSQ=222.29;RECLASSIFIED;AC=24;AN=29246;NFAM=24
chr11	59931898	59931914	chr11	59931953	59931961	166361	1004.21	+	-	BND	PASS	166361_1	N	N[chr11:59931958[	166361_2	N	]chr11:59931908]N	SVTYPE=BND;POS=59931908;STRANDS=+-:43;CIPOS=-10,6;CIEND=-4,4;CIPOS95=0,0;CIEND95=0,0;MATEID=166361_2;EVENT=166361;SU=43;PE=0;SR=43;ALG=PROD;AF=3.419e-05;NSAMP=1;MSQ=173.77;RECLASSIFIED;AC=1;AN=29246;NFAM=1	SVTYPE=BND;POS=59931958;STRANDS=+-:43;CIPOS=-4,4;CIEND=-10,6;CIPOS95=0,0;CIEND95=0,0;MATEID=166361_1;EVENT=166361;SECONDARY;SU=43;PE=0;SR=43;ALG=PROD;AF=3.419e-05;NSAMP=1;MSQ=173.77;RECLASSIFIED;AC=1;AN=29246;NFAM=1
chr11	59951168	59951185	chr11	59951218	59951235	166362	114.43	+	-	BND	LOW	166362_1	N	N[chr11:59951228[	166362_2	N	]chr11:59951177]N	SVTYPE=BND;POS=59951177;STRANDS=+-:4;CIPOS=-9,8;CIEND=-9,8;CIPOS95=0,0;CIEND95=0,0;MATEID=166362_2;EVENT=166362;SU=4;PE=0;SR=4;ALG=PROD;AF=3.419e-05;NSAMP=1;MSQ=113.91;RECLASSIFIED;AC=1;AN=29246;NFAM=1	SVTYPE=BND;POS=59951228;STRANDS=+-:4;CIPOS=-9,8;CIEND=-9,8;CIPOS95=0,0;CIEND95=0,0;MATEID=166362_1;EVENT=166362;SECONDARY;SU=4;PE=0;SR=4;ALG=PROD;AF=3.419e-05;NSAMP=1;MSQ=113.91;RECLASSIFIED;AC=1;AN=29246;NFAM=1
chr11	59962929	59962988	chr11	59967013	59967057	166363	1114.95	+	-	DEL	PASS	166363	N	<DEL>	.	.	.	SVTYPE=DEL;POS=59962959;SVLEN=-4077;END=59967036;STRANDS=+-:48;CIPOS=-30,29;CIEND=-23,21;CIPOS95=0,0;CIEND95=0,0;SU=48;PE=25;SR=23;ALG=PROD;AF=6.839e-05;NSAMP=2;MSQ=557.47;AC=2;AN=29246;NFAM=2	.
chr11	59992090	59992508	chr11	59993154	59993453	467717	263.39	-	+	DUP	PASS	467717	N	<DUP>	.	.	.	SVTYPE=DUP;POS=59992499;SVLEN=665;END=59993164;STRANDS=-+:11;IMPRECISE;CIPOS=-409,9;CIEND=-10,289;CIPOS95=-88,2;CIEND95=-2,75;SU=11;PE=11;SR=0;ALG=PROD;AF=0.000171;NSAMP=5;MSQ=44.96;AC=5;AN=29246;NFAM=5	.
chr11	60002460	60002474	chrX	27620321	27620340	26124	18.59	+	-	BND	LOW	26124_1	N	N[chrX:27620332[	26124_2	N	]chr11:60002469]N	SVTYPE=BND;POS=60002469;STRANDS=+-:4;IMPRECISE;CIPOS=-9,5;CIEND=-10,9;CIPOS95=-2,2;CIEND95=-1,1;MATEID=26124_2;EVENT=26124;SU=4;PE=2;SR=2;ALG=PROD;AF=3.419e-05;NSAMP=1;MSQ=18.1;AC=1;AN=29246;NFAM=1	SVTYPE=BND;POS=27620332;STRANDS=+-:4;IMPRECISE;CIPOS=-10,9;CIEND=-9,5;CIPOS95=-1,1;CIEND95=-2,2;MATEID=26124_1;EVENT=26124;SECONDARY;SU=4;PE=2;SR=2;ALG=PROD;AF=3.419e-05;NSAMP=1;MSQ=18.1;AC=1;AN=29246;NFAM=1
chr11	60006181	60006181	chr11	60006413	60006413	166366	171844.0	+	-	BND	PASS	166366_1	N	N[chr11:60006414[	166366_2	N	]chr11:60006181]N	SVTYPE=BND;POS=60006181;STRANDS=+-:4996;CIPOS=0,0;CIEND=0,0;CIPOS95=0,0;CIEND95=0,0;MATEID=166366_2;EVENT=166366;SU=4996;PE=205;SR=4791;ALG=PROD;AF=0.01713;NSAMP=494;MSQ=307.69;RECLASSIFIED;AC=501;AN=29246;NFAM=481	SVTYPE=BND;POS=60006414;STRANDS=+-:4996;CIPOS=0,0;CIEND=0,0;CIPOS95=0,0;CIEND95=0,0;MATEID=166366_1;EVENT=166366;SECONDARY;SU=4996;PE=205;SR=4791;ALG=PROD;AF=0.01713;NSAMP=494;MSQ=307.69;RECLASSIFIED;AC=501;AN=29246;NFAM=481
chr11	60020848	60020867	chr11	60022338	60022355	166369	104.7	+	-	DEL	PASS	166369	N	<DEL>	.	.	.	SVTYPE=DEL;POS=60020858;SVLEN=-1490;END=60022348;STRANDS=+-:6;IMPRECISE;CIPOS=-10,9;CIEND=-10,7;CIPOS95=-3,3;CIEND95=-3,0;SU=6;PE=5;SR=1;ALG=PROD;AF=3.419e-05;NSAMP=1;MSQ=104.7;AC=1;AN=29246;NFAM=1	.
chr11	60023856	60023872	chr11	60024558	60024577	166370	149.72	+	-	DEL	PASS	166370	N	<DEL>	.	.	.	SVTYPE=DEL;POS=60023863;SVLEN=-705;END=60024568;STRANDS=+-:9;IMPRECISE;CIPOS=-7,9;CIEND=-10,9;CIPOS95=-1,1;CIEND95=-1,1;SU=9;PE=6;SR=3;ALG=PROD;AF=3.419e-05;NSAMP=1;MSQ=149.72;AC=1;AN=29246;NFAM=1	.
chr11	60029615	60029623	chr11	60038777	60038809	467718	1225.29	-	+	DUP	PASS	467718	N	<DUP>	.	.	.	SVTYPE=DUP;POS=60029620;SVLEN=9180;END=60038800;STRANDS=-+:120;CIPOS=-5,3;CIEND=-23,9;CIPOS95=0,0;CIEND95=0,0;SU=120;PE=70;SR=50;ALG=PROD;AF=3.419e-05;NSAMP=1;MSQ=212.1;AC=1;AN=29246;NFAM=1	.
chr11	60042025	60042082	chr11	60043054	60043108	554211	17.85	+	+	INV	LOW	554211	N	<INV>	.	.	.	SVTYPE=INV;POS=60042035;SVLEN=1029;END=60043064;STRANDS=++:4,--:1;IMPRECISE;CIPOS=-10,47;CIEND=-10,44;CIPOS95=-1,36;CIEND95=0,35;SU=5;PE=5;SR=0;ALG=PROD;AF=3.419e-05;NSAMP=1;MSQ=17.85;AC=1;AN=29246;NFAM=1	.
chr11	60048657	60049214	chrX	137505970	137506606	26478	16287.8	+	+	BND	LOW	26478_1	N	N]chrX:137505978]	26478_2	N	N]chr11:60048667]	SVTYPE=BND;POS=60048667;STRANDS=++:21;IMPRECISE;CIPOS=-10,547;CIEND=-8,628;CIPOS95=-10,102;CIEND95=-8,152;MATEID=26478_2;EVENT=26478;SU=21;PE=21;SR=0;ALG=PROD;AF=0.008309;NSAMP=243;MSQ=26.69;AC=243;AN=29246;NFAM=239	SVTYPE=BND;POS=137505978;STRANDS=++:21;IMPRECISE;CIPOS=-8,628;CIEND=-10,547;CIPOS95=-8,152;CIEND95=-10,102;MATEID=26478_1;EVENT=26478;SECONDARY;SU=21;PE=21;SR=0;ALG=PROD;AF=0.008309;NSAMP=243;MSQ=26.69;AC=243;AN=29246;NFAM=239
chr11	60073871	60074399	chr11	60814581	60815004	554212	11.99	+	+	BND	LOW	554212_1	N	N]chr11:60814591]	554212_2	N	N]chr11:60073881]	SVTYPE=BND;POS=60073881;STRANDS=++:6;IMPRECISE;CIPOS=-10,518;CIEND=-10,413;CIPOS95=-2,98;CIEND95=-2,83;MATEID=554212_2;EVENT=554212;SU=6;PE=6;SR=0;ALG=PROD;AF=3.419e-05;NSAMP=1;MSQ=11.99;AC=1;AN=29246;NFAM=1	SVTYPE=BND;POS=60814591;STRANDS=++:6;IMPRECISE;CIPOS=-10,413;CIEND=-10,518;CIPOS95=-2,83;CIEND95=-2,98;MATEID=554212_1;EVENT=554212;SECONDARY;SU=6;PE=6;SR=0;ALG=PROD;AF=3.419e-05;NSAMP=1;MSQ=11.99;AC=1;AN=29246;NFAM=1
chr11	60082460	60082479	chr12	8624153	8624172	22970	1140.79	-	-	BND	PASS	22970_1	N	[chr12:8624164[N	22970_2	N	[chr11:60082471[N	SVTYPE=BND;POS=60082471;STRANDS=--:98;CIPOS=-10,9;CIEND=-10,9;CIPOS95=0,0;CIEND95=0,0;MATEID=22970_2;EVENT=22970;SU=98;PE=61;SR=37;ALG=PROD;AF=6.839e-05;NSAMP=2;MSQ=197.47;AC=2;AN=29246;NFAM=2	SVTYPE=BND;POS=8624164;STRANDS=--:98;CIPOS=-10,9;CIEND=-10,9;CIPOS95=0,0;CIEND95=0,0;MATEID=22970_1;EVENT=22970;SECONDARY;SU=98;PE=61;SR=37;ALG=PROD;AF=6.839e-05;NSAMP=2;MSQ=197.47;AC=2;AN=29246;NFAM=2
chr11	60086963	60087018	chr11	60087143	60087197	166371	720.5	+	-	DEL	PASS	166371	N	<DEL>	.	.	.	SVTYPE=DEL;POS=60086992;SVLEN=-179;END=60087171;STRANDS=+-:10;CIPOS=-29,26;CIEND=-28,26;CIPOS95=0,0;CIEND95=0,0;SU=10;PE=0;SR=10;ALG=PROD;AF=3.419e-05;NSAMP=1;MSQ=275.78;AC=1;AN=29246;NFAM=1	.
chr11	60093423	60093431	chr11	60115821	60115829	166372	455.69	+	-	DEL	PASS	166372	N	<DEL>	.	.	.	SVTYPE=DEL;POS=60093427;SVLEN=-22400;END=60115827;STRANDS=+-:18;CIPOS=-4,4;CIEND=-6,2;CIPOS95=0,0;CIEND95=0,0;SU=18;PE=12;SR=6;ALG=PROD;AF=3.419e-05;NSAMP=1;MSQ=455.69;AC=1;AN=29246;NFAM=1	.
chr11	60112089	60112100	chr11	60112388	60112399	467719	200.45	-	+	DUP	PASS	467719	N	<DUP>	.	.	.	SVTYPE=DUP;POS=60112095;SVLEN=299;END=60112394;STRANDS=-+:6;CIPOS=-6,5;CIEND=-6,5;CIPOS95=0,0;CIEND95=0,0;SU=6;PE=0;SR=6;ALG=PROD;AF=3.419e-05;NSAMP=1;MSQ=195.54;AC=1;AN=29246;NFAM=1	.
chr11	60112352	60112394	chr11	60112572	60112631	166373	903.94	+	-	BND	LOW	166373_1	N	N[chr11:60112603[	166373_2	N	]chr11:60112374]N	SVTYPE=BND;POS=60112374;STRANDS=+-:33;CIPOS=-22,20;CIEND=-30,29;CIPOS95=0,0;CIEND95=0,0;MATEID=166373_2;EVENT=166373;SU=33;PE=3;SR=30;ALG=PROD;AF=0.0001368;NSAMP=4;MSQ=223.91;RECLASSIFIED;AC=4;AN=29246;NFAM=3	SVTYPE=BND;POS=60112603;STRANDS=+-:33;CIPOS=-30,29;CIEND=-22,20;CIPOS95=0,0;CIEND95=0,0;MATEID=166373_1;EVENT=166373;SECONDARY;SU=33;PE=3;SR=30;ALG=PROD;AF=0.0001368;NSAMP=4;MSQ=223.91;RECLASSIFIED;AC=4;AN=29246;NFAM=3
chr11	60115054	60115057	chr11	60116788	60116790	166374	731.22	+	-	DEL	PASS	166374	N	<DEL>	.	.	.	SVTYPE=DEL;POS=60115056;SVLEN=-1734;END=60116790;STRANDS=+-:33;CIPOS=-2,1;CIEND=-2,0;CIPOS95=0,0;CIEND95=0,0;SU=33;PE=17;SR=16;ALG=PROD;AF=3.419e-05;NSAMP=1;MSQ=731.22;AC=1;AN=29246;NFAM=1	.
chr11	60138755	60138758	chr11	60178009	60178011	166376	914.2	+	-	DEL	PASS	166376	N	<DEL>	.	.	.	SVTYPE=DEL;POS=60138757;SVLEN=-39254;END=60178011;STRANDS=+-:38;CIPOS=-2,1;CIEND=-2,0;CIPOS95=0,0;CIEND95=0,0;SU=38;PE=24;SR=14;ALG=PROD;AF=3.419e-05;NSAMP=1;MSQ=914.2;AC=1;AN=29246;NFAM=1	.
chr11	60161672	60161672	chr11	60161917	60161917	166378	243157.0	+	-	DEL	PASS	166378	N	<DEL>	.	.	.	SVTYPE=DEL;POS=60161672;SVLEN=-245;END=60161917;STRANDS=+-:6780;CIPOS=0,0;CIEND=0,0;CIPOS95=0,0;CIEND95=0,0;SU=6780;PE=412;SR=6368;ALG=PROD;AF=0.02421;NSAMP=690;MSQ=299.76;MEDGQR=3.42;Q10GQR=3.16;AC=708;AN=29246;NFAM=676	.
chr11	60168481	60168532	chr11	60170043	60170084	166380	1054.84	+	-	DEL	PASS	166380	N	<DEL>	.	.	.	SVTYPE=DEL;POS=60168506;SVLEN=-1557;END=60170063;STRANDS=+-:47;CIPOS=-25,26;CIEND=-20,21;CIPOS95=0,0;CIEND95=0,0;SU=47;PE=32;SR=15;ALG=PROD;AF=0.0001026;NSAMP=3;MSQ=351.61;AC=3;AN=29246;NFAM=3	.
chr11	60173297	60173307	chr11	60175313	60175329	166381	2865.7	+	-	DEL	PASS	166381	N	<DEL>	.	.	.	SVTYPE=DEL;POS=60173301;SVLEN=-2022;END=60175323;STRANDS=+-:113;CIPOS=-4,6;CIEND=-10,6;CIPOS95=0,0;CIEND95=0,0;SU=113;PE=71;SR=42;ALG=PROD;AF=0.000171;NSAMP=5;MSQ=573.14;AC=5;AN=29246;NFAM=5	.
chr11	60174839	60174839	chr11	60175212	60175212	166382	87302.0	+	-	BND	PASS	166382_1	N	N[chr11:60175213[	166382_2	N	]chr11:60174839]N	SVTYPE=BND;POS=60174839;STRANDS=+-:1790;CIPOS=0,0;CIEND=0,0;CIPOS95=0,0;CIEND95=0,0;MATEID=166382_2;EVENT=166382;SU=1790;PE=524;SR=1266;ALG=PROD;AF=0.003419;NSAMP=96;MSQ=436.51;RECLASSIFIED;AC=100;AN=29246;NFAM=95	SVTYPE=BND;POS=60175213;STRANDS=+-:1790;CIPOS=0,0;CIEND=0,0;CIPOS95=0,0;CIEND95=0,0;MATEID=166382_1;EVENT=166382;SECONDARY;SU=1790;PE=524;SR=1266;ALG=PROD;AF=0.003419;NSAMP=96;MSQ=436.51;RECLASSIFIED;AC=100;AN=29246;NFAM=95
chr11	60181872	60181876	chr11	60280772	60280777	554214	338.52	-	-	BND	PASS	554214_1	N	[chr11:60280776[N	554214_2	N	[chr11:60181876[N	SVTYPE=BND;POS=60181876;STRANDS=--:20;CIPOS=-3,1;CIEND=-3,2;CIPOS95=0,0;CIEND95=0,0;MATEID=554214_2;EVENT=554214;SU=20;PE=9;SR=11;ALG=PROD;AF=3.419e-05;NSAMP=1;MSQ=338.52;AC=1;AN=29246;NFAM=1	SVTYPE=BND;POS=60280776;STRANDS=--:20;CIPOS=-3,2;CIEND=-3,1;CIPOS95=0,0;CIEND95=0,0;MATEID=554214_1;EVENT=554214;SECONDARY;SU=20;PE=9;SR=11;ALG=PROD;AF=3.419e-05;NSAMP=1;MSQ=338.52;AC=1;AN=29246;NFAM=1
chr11	60187955	60187974	chr11	60188024	60188043	166383	254.1	+	-	BND	LOW	166383_1	N	N[chr11:60188035[	166383_2	N	]chr11:60187965]N	SVTYPE=BND;POS=60187965;STRANDS=+-:8;CIPOS=-10,9;CIEND=-10,9;CIPOS95=0,0;CIEND95=0,0;MATEID=166383_2;EVENT=166383;SU=8;PE=0;SR=8;ALG=PROD;AF=3.419e-05;NSAMP=1;MSQ=221.67;RECLASSIFIED;AC=1;AN=29246;NFAM=1	SVTYPE=BND;POS=60188035;STRANDS=+-:8;CIPOS=-10,9;CIEND=-10,9;CIPOS95=0,0;CIEND95=0,0;MATEID=166383_1;EVENT=166383;SECONDARY;SU=8;PE=0;SR=8;ALG=PROD;AF=3.419e-05;NSAMP=1;MSQ=221.67;RECLASSIFIED;AC=1;AN=29246;NFAM=1
chr11	60195180	60195191	chr11	60195248	60195259	166385	224.83	+	-	BND	LOW	166385_1	N	N[chr11:60195255[	166385_2	N	]chr11:60195186]N	SVTYPE=BND;POS=60195186;STRANDS=+-:6;CIPOS=-6,5;CIEND=-6,5;CIPOS95=0,0;CIEND95=0,0;MATEID=166385_2;EVENT=166385;SU=6;PE=0;SR=6;ALG=PROD;AF=3.419e-05;NSAMP=1;MSQ=224.74;RECLASSIFIED;AC=1;AN=29246;NFAM=1	SVTYPE=BND;POS=60195255;STRANDS=+-:6;CIPOS=-6,5;CIEND=-6,5;CIPOS95=0,0;CIEND95=0,0;MATEID=166385_1;EVENT=166385;SECONDARY;SU=6;PE=0;SR=6;ALG=PROD;AF=3.419e-05;NSAMP=1;MSQ=224.74;RECLASSIFIED;AC=1;AN=29246;NFAM=1
chr11	60195892	60195939	chr11	60196120	60196167	166386	604.5	+	-	BND	LOW	166386_1	N	N[chr11:60196145[	166386_2	N	]chr11:60195916]N	SVTYPE=BND;POS=60195916;STRANDS=+-:16;CIPOS=-24,23;CIEND=-24,23;CIPOS95=0,0;CIEND95=0,0;MATEID=166386_2;EVENT=166386;SU=16;PE=1;SR=15;ALG=PROD;AF=0.0001368;NSAMP=4;MSQ=74.63;RECLASSIFIED;AC=4;AN=29246;NFAM=4	SVTYPE=BND;POS=60196145;STRANDS=+-:16;CIPOS=-24,23;CIEND=-24,23;CIPOS95=0,0;CIEND95=0,0;MATEID=166386_1;EVENT=166386;SECONDARY;SU=16;PE=1;SR=15;ALG=PROD;AF=0.0001368;NSAMP=4;MSQ=74.63;RECLASSIFIED;AC=4;AN=29246;NFAM=4
chr11	60200829	60200831	chr11	60201041	60201043	166387	60111.5	+	-	BND	PASS	166387_1	N	N[chr11:60201043[	166387_2	N	]chr11:60200830]N	SVTYPE=BND;POS=60200830;STRANDS=+-:668;CIPOS=-1,1;CIEND=-1,1;CIPOS95=0,0;CIEND95=0,0;MATEID=166387_2;EVENT=166387;SU=668;PE=27;SR=641;ALG=PROD;AF=0.006975;NSAMP=201;MSQ=275.32;RECLASSIFIED;AC=204;AN=29246;NFAM=190	SVTYPE=BND;POS=60201043;STRANDS=+-:668;CIPOS=-1,1;CIEND=-1,1;CIPOS95=0,0;CIEND95=0,0;MATEID=166387_1;EVENT=166387;SECONDARY;SU=668;PE=27;SR=641;ALG=PROD;AF=0.006975;NSAMP=201;MSQ=275.32;RECLASSIFIED;AC=204;AN=29246;NFAM=190
chr11	60200899	60201417	chr14	75925354	75925961	23859	14.92	-	+	BND	LOW	23859_1	N	]chr14:75925364]N	23859_2	N	N[chr11:60201409[	SVTYPE=BND;POS=60201409;STRANDS=-+:5;IMPRECISE;CIPOS=-509,9;CIEND=-10,597;CIPOS95=-103,1;CIEND95=-2,127;MATEID=23859_2;EVENT=23859;SU=5;PE=5;SR=0;ALG=PROD;AF=3.419e-05;NSAMP=1;MSQ=14.92;AC=1;AN=29246;NFAM=1	SVTYPE=BND;POS=75925364;STRANDS=-+:5;IMPRECISE;CIPOS=-10,597;CIEND=-509,9;CIPOS95=-2,127;CIEND95=-103,1;MATEID=23859_1;EVENT=23859;SECONDARY;SU=5;PE=5;SR=0;ALG=PROD;AF=3.419e-05;NSAMP=1;MSQ=14.92;AC=1;AN=29246;NFAM=1
chr11	60201020	60201382	chr21	44824406	44824864	25820	451.28	-	-	BND	LOW	25820_1	N	[chr21:44824849[N	25820_2	N	[chr11:60201349[N	SVTYPE=BND;POS=60201349;STRANDS=--:30;IMPRECISE;CIPOS=-328,34;CIEND=-442,16;CIPOS95=-28,28;CIEND95=-90,16;MATEID=25820_2;EVENT=25820;SU=30;PE=30;SR=0;ALG=PROD;AF=0.0003761;NSAMP=11;MSQ=33.65;AC=11;AN=29246;NFAM=11	SVTYPE=BND;POS=44824849;STRANDS=--:30;IMPRECISE;CIPOS=-442,16;CIEND=-328,34;CIPOS95=-90,16;CIEND95=-28,28;MATEID=25820_1;EVENT=25820;SECONDARY;SU=30;PE=30;SR=0;ALG=PROD;AF=0.0003761;NSAMP=11;MSQ=33.65;AC=11;AN=29246;NFAM=11
chr11	60203469	60203475	chr14	32164337	32164343	23703	113.65	+	+	BND	LOW	23703_1	N	N]chr14:32164341]	23703_2	N	N]chr11:60203473]	SVTYPE=BND;POS=60203473;STRANDS=++:10;CIPOS=-4,2;CIEND=-4,2;CIPOS95=0,0;CIEND95=0,0;MATEID=23703_2;EVENT=23703;SU=10;PE=0;SR=10;ALG=PROD;AF=3.419e-05;NSAMP=1;MSQ=113.65;AC=1;AN=29246;NFAM=1	SVTYPE=BND;POS=32164341;STRANDS=++:10;CIPOS=-4,2;CIEND=-4,2;CIPOS95=0,0;CIEND95=0,0;MATEID=23703_1;EVENT=23703;SECONDARY;SU=10;PE=0;SR=10;ALG=PROD;AF=3.419e-05;NSAMP=1;MSQ=113.65;AC=1;AN=29246;NFAM=1
chr11	60206237	60206484	chr11	63112618	63113042	554215	6619.25	-	-	BND	LOW	554215_1	N	[chr11:63113034[N	554215_2	N	[chr11:60206475[N	SVTYPE=BND;POS=60206475;STRANDS=--:197;IMPRECISE;CIPOS=-237,10;CIEND=-415,9;CIPOS95=-7,7;CIEND95=-24,9;MATEID=554215_2;EVENT=554215;SU=197;PE=197;SR=0;ALG=PROD;AF=0.005471;NSAMP=160;MSQ=32.55;AC=160;AN=29246;NFAM=158	SVTYPE=BND;POS=63113034;STRANDS=--:197;IMPRECISE;CIPOS=-415,9;CIEND=-237,10;CIPOS95=-24,9;CIEND95=-7,7;MATEID=554215_1;EVENT=554215;SECONDARY;SU=197;PE=197;SR=0;ALG=PROD;AF=0.005471;NSAMP=160;MSQ=32.55;AC=160;AN=29246;NFAM=158
chr11	60206292	60206485	chr16	19251775	19252385	24327	37287.4	-	-	BND	LOW	24327_1	N	[chr16:19252371[N	24327_2	N	[chr11:60206475[N	SVTYPE=BND;POS=60206475;STRANDS=--:67;IMPRECISE;CIPOS=-182,11;CIEND=-595,15;CIPOS95=-16,11;CIEND95=-60,15;MATEID=24327_2;EVENT=24327;SU=67;PE=67;SR=0;ALG=PROD;AF=0.03023;NSAMP=873;MSQ=28.55;AC=884;AN=29246;NFAM=851	SVTYPE=BND;POS=19252371;STRANDS=--:67;IMPRECISE;CIPOS=-595,15;CIEND=-182,11;CIPOS95=-60,15;CIEND95=-16,11;MATEID=24327_1;EVENT=24327;SECONDARY;SU=67;PE=67;SR=0;ALG=PROD;AF=0.03023;NSAMP=873;MSQ=28.55;AC=884;AN=29246;NFAM=851
chr11	60206445	60206857	chrX	2165334	2165816	25987	139.17	+	-	BND	LOW	25987_1	N	N[chrX:2165808[	25987_2	N	]chr11:60206455]N	SVTYPE=BND;POS=60206455;STRANDS=+-:4;IMPRECISE;CIPOS=-10,402;CIEND=-473,9;CIPOS95=-1,130;CIEND95=-163,1;MATEID=25987_2;EVENT=25987;SU=4;PE=4;SR=0;ALG=PROD;AF=0.0001026;NSAMP=3;MSQ=33.21;AC=3;AN=29246;NFAM=3	SVTYPE=BND;POS=2165808;STRANDS=+-:4;IMPRECISE;CIPOS=-473,9;CIEND=-10,402;CIPOS95=-163,1;CIEND95=-1,130;MATEID=25987_1;EVENT=25987;SECONDARY;SU=4;PE=4;SR=0;ALG=PROD;AF=0.0001026;NSAMP=3;MSQ=33.21;AC=3;AN=29246;NFAM=3
chr11	60206481	60206926	chr16	19252509	19253050	24328	4937.28	+	+	BND	LOW	24328_1	N	N]chr16:19252538]	24328_2	N	N]chr11:60206511]	SVTYPE=BND;POS=60206511;STRANDS=++:10;IMPRECISE;CIPOS=-30,415;CIEND=-29,512;CIPOS95=-30,72;CIEND95=-29,125;MATEID=24328_2;EVENT=24328;SU=10;PE=10;SR=0;ALG=PROD;AF=0.005539;NSAMP=162;MSQ=24.92;AC=162;AN=29246;NFAM=161	SVTYPE=BND;POS=19252538;STRANDS=++:10;IMPRECISE;CIPOS=-29,512;CIEND=-30,415;CIPOS95=-29,125;CIEND95=-30,72;MATEID=24328_1;EVENT=24328;SECONDARY;SU=10;PE=10;SR=0;ALG=PROD;AF=0.005539;NSAMP=162;MSQ=24.92;AC=162;AN=29246;NFAM=161
chr11	60206501	60206503	chr11	63113241	63113245	554216	59460.4	+	+	BND	LOW	554216_1	N	N]chr11:63113243]	554216_2	N	N]chr11:60206501]	SVTYPE=BND;POS=60206501;STRANDS=++:883;CIPOS=0,2;CIEND=-2,2;CIPOS95=0,0;CIEND95=0,0;MATEID=554216_2;EVENT=554216;SU=883;PE=535;SR=348;ALG=PROD;AF=0.03761;NSAMP=1091;MSQ=37.49;AC=1100;AN=29246;NFAM=1065	SVTYPE=BND;POS=63113243;STRANDS=++:883;CIPOS=-2,2;CIEND=0,2;CIPOS95=0,0;CIEND95=0,0;MATEID=554216_1;EVENT=554216;SECONDARY;SU=883;PE=535;SR=348;ALG=PROD;AF=0.03761;NSAMP=1091;MSQ=37.49;AC=1100;AN=29246;NFAM=1065
chr11	60215979	60215990	chr11	60216284	60216313	554217	2943.21	+	+	INV	PASS	554217	N	<INV>	.	.	.	SVTYPE=INV;POS=60215980;SVLEN=326;END=60216306;STRANDS=++:85,--:94;CIPOS=-1,10;CIEND=-22,7;CIPOS95=0,0;CIEND95=0,0;SU=179;PE=103;SR=76;ALG=PROD;AF=0.0002052;NSAMP=6;MSQ=488.89;AC=6;AN=29246;NFAM=6	.
chr11	60217660	60218067	chr11	60222973	60223560	166389	308.59	+	-	DEL	PASS	166389	N	<DEL>	.	.	.	SVTYPE=DEL;POS=60217670;SVLEN=-5884;END=60223554;STRANDS=+-:6;IMPRECISE;CIPOS=-10,397;CIEND=-581,6;CIPOS95=-2,91;CIEND95=-140,0;SU=6;PE=6;SR=0;ALG=PROD;AF=3.419e-05;NSAMP=1;MSQ=308.59;AC=1;AN=29246;NFAM=1	.
chr11	60232598	60232601	chr11	60232666	60232669	166390	7844.17	+	-	BND	LOW	166390_1	N	N[chr11:60232669[	166390_2	N	]chr11:60232600]N	SVTYPE=BND;POS=60232600;STRANDS=+-:290;CIPOS=-2,1;CIEND=-2,1;CIPOS95=0,0;CIEND95=0,0;MATEID=166390_2;EVENT=166390;SU=290;PE=2;SR=288;ALG=PROD;AF=0.0009232;NSAMP=27;MSQ=242.9;RECLASSIFIED;AC=27;AN=29246;NFAM=26	SVTYPE=BND;POS=60232669;STRANDS=+-:290;CIPOS=-2,1;CIEND=-2,1;CIPOS95=0,0;CIEND95=0,0;MATEID=166390_1;EVENT=166390;SECONDARY;SU=290;PE=2;SR=288;ALG=PROD;AF=0.0009232;NSAMP=27;MSQ=242.9;RECLASSIFIED;AC=27;AN=29246;NFAM=26
chr11	60236840	60236851	chr11	60304070	60304078	166391	614.43	+	-	DEL	PASS	166391	N	<DEL>	.	.	.	SVTYPE=DEL;POS=60236845;SVLEN=-67232;END=60304077;STRANDS=+-:23;CIPOS=-5,6;CIEND=-7,1;CIPOS95=0,0;CIEND95=0,0;SU=23;PE=18;SR=5;ALG=PROD;AF=3.419e-05;NSAMP=1;MSQ=614.43;AC=1;AN=29246;NFAM=1	.
chr11	60242934	60243260	chr11	60280757	60281097	554218	93.81	+	+	BND	LOW	554218_1	N	N]chr11:60280767]	554218_2	N	N]chr11:60242944]	SVTYPE=BND;POS=60242944;STRANDS=++:7;IMPRECISE;CIPOS=-10,316;CIEND=-10,330;CIPOS95=-2,80;CIEND95=-1,100;MATEID=554218_2;EVENT=554218;SU=7;PE=7;SR=0;ALG=PROD;AF=3.419e-05;NSAMP=1;MSQ=92.8;AC=1;AN=29246;NFAM=1	SVTYPE=BND;POS=60280767;STRANDS=++:7;IMPRECISE;CIPOS=-10,330;CIEND=-10,316;CIPOS95=-1,100;CIEND95=-2,80;MATEID=554218_1;EVENT=554218;SECONDARY;SU=7;PE=7;SR=0;ALG=PROD;AF=3.419e-05;NSAMP=1;MSQ=92.8;AC=1;AN=29246;NFAM=1
chr11	60248711	60248730	chr11	60253080	60253099	467720	1000.22	-	+	DUP	PASS	467720	N	<DUP>	.	.	.	SVTYPE=DUP;POS=60248721;SVLEN=4369;END=60253090;STRANDS=-+:102;CIPOS=-10,9;CIEND=-10,9;CIPOS95=0,0;CIEND95=0,0;SU=102;PE=52;SR=50;ALG=PROD;AF=0.000171;NSAMP=5;MSQ=199.93;AC=5;AN=29246;NFAM=5	.
chr11	60251847	60251892	chr11	60257280	60257325	166393	1828.34	+	-	DEL	PASS	166393	N	<DEL>	.	.	.	SVTYPE=DEL;POS=60251870;SVLEN=-5434;END=60257304;STRANDS=+-:76;CIPOS=-23,22;CIEND=-24,21;CIPOS95=0,0;CIEND95=0,0;SU=76;PE=47;SR=29;ALG=PROD;AF=3.419e-05;NSAMP=1;MSQ=611.43;AC=1;AN=29246;NFAM=1	.
chr11	60267215	60267332	chr11	60268588	60268682	554219	93.57	+	+	INV	LOW	554219	N	<INV>	.	.	.	SVTYPE=INV;POS=60267323;SVLEN=1350;END=60268673;STRANDS=++:1,--:3;IMPRECISE;CIPOS=-108,9;CIEND=-85,9;CIPOS95=-88,1;CIEND95=-72,0;SU=4;PE=4;SR=0;ALG=PROD;AF=3.419e-05;NSAMP=1;MSQ=20.89;AC=1;AN=29246;NFAM=1	.
chr11	60271895	60271900	chr11	60272239	60272258	467721	282.39	-	+	DUP	PASS	467721	N	<DUP>	.	.	.	SVTYPE=DUP;POS=60271899;SVLEN=350;END=60272249;STRANDS=-+:18;CIPOS=-4,1;CIEND=-10,9;CIPOS95=0,0;CIEND95=0,0;SU=18;PE=10;SR=8;ALG=PROD;AF=6.839e-05;NSAMP=2;MSQ=123;AC=2;AN=29246;NFAM=1	.
chr11	60274155	60274654	chr12	120199474	120200037	22853	442.13	+	+	BND	LOW	22853_1	N	N]chr12:120199485]	22853_2	N	N]chr11:60274165]	SVTYPE=BND;POS=60274165;STRANDS=++:27;IMPRECISE;CIPOS=-10,489;CIEND=-11,552;CIPOS95=-10,50;CIEND95=-11,105;MATEID=22853_2;EVENT=22853;SU=27;PE=27;SR=0;ALG=PROD;AF=0.0005129;NSAMP=15;MSQ=21.47;AC=15;AN=29246;NFAM=15	SVTYPE=BND;POS=120199485;STRANDS=++:27;IMPRECISE;CIPOS=-11,552;CIEND=-10,489;CIPOS95=-11,105;CIEND95=-10,50;MATEID=22853_1;EVENT=22853;SECONDARY;SU=27;PE=27;SR=0;ALG=PROD;AF=0.0005129;NSAMP=15;MSQ=21.47;AC=15;AN=29246;NFAM=15
chr11	60300592	60301006	chr19	20274889	20275227	25270	467.13	+	-	BND	LOW	25270_1	N	N[chr19:20275183[	25270_2	N	]chr11:60300642]N	SVTYPE=BND;POS=60300642;STRANDS=+-:27;IMPRECISE;CIPOS=-50,364;CIEND=-293,45;CIPOS95=-50,56;CIEND95=-44,44;MATEID=25270_2;EVENT=25270;SU=27;PE=27;SR=0;ALG=PROD;AF=3.419e-05;NSAMP=1;MSQ=134.69;AC=1;AN=29246;NFAM=1	SVTYPE=BND;POS=20275183;STRANDS=+-:27;IMPRECISE;CIPOS=-293,45;CIEND=-50,364;CIPOS95=-44,44;CIEND95=-50,56;MATEID=25270_1;EVENT=25270;SECONDARY;SU=27;PE=27;SR=0;ALG=PROD;AF=3.419e-05;NSAMP=1;MSQ=134.69;AC=1;AN=29246;NFAM=1
chr11	60300894	60300942	chr11	60301992	60302040	166395	965.23	+	-	DEL	PASS	166395	N	<DEL>	.	.	.	SVTYPE=DEL;POS=60300918;SVLEN=-1099;END=60302017;STRANDS=+-:39;CIPOS=-24,24;CIEND=-25,23;CIPOS95=0,0;CIEND95=0,0;SU=39;PE=26;SR=13;ALG=PROD;AF=6.839e-05;NSAMP=2;MSQ=482.62;AC=2;AN=29246;NFAM=2	.
chr11	60302385	60302444	chr11	60313515	60313574	166396	1282.71	+	-	DEL	PASS	166396	N	<DEL>	.	.	.	SVTYPE=DEL;POS=60302415;SVLEN=-11130;END=60313545;STRANDS=+-:39;CIPOS=-30,29;CIEND=-30,29;CIPOS95=0,0;CIEND95=0,0;SU=39;PE=16;SR=23;ALG=PROD;AF=3.419e-05;NSAMP=1;MSQ=866.29;AC=1;AN=29246;NFAM=1	.
chr11	60310165	60310182	chr11	60310289	60310306	166397	40.16	+	-	BND	LOW	166397_1	N	N[chr11:60310299[	166397_2	N	]chr11:60310174]N	SVTYPE=BND;POS=60310174;STRANDS=+-:4;CIPOS=-9,8;CIEND=-9,8;CIPOS95=0,0;CIEND95=0,0;MATEID=166397_2;EVENT=166397;SU=4;PE=0;SR=4;ALG=PROD;AF=6.839e-05;NSAMP=2;MSQ=18.34;RECLASSIFIED;AC=2;AN=29246;NFAM=2	SVTYPE=BND;POS=60310299;STRANDS=+-:4;CIPOS=-9,8;CIEND=-9,8;CIPOS95=0,0;CIEND95=0,0;MATEID=166397_1;EVENT=166397;SECONDARY;SU=4;PE=0;SR=4;ALG=PROD;AF=6.839e-05;NSAMP=2;MSQ=18.34;RECLASSIFIED;AC=2;AN=29246;NFAM=2
chr11	60329958	60329968	chr11	60330435	60330454	166398	451285.0	+	-	DEL	PASS	166398	N	<DEL>	.	.	.	SVTYPE=DEL;POS=60329958;SVLEN=-487;END=60330445;STRANDS=+-:66;CIPOS=0,10;CIEND=-10,9;CIPOS95=0,0;CIEND95=0,0;SU=66;PE=57;SR=9;ALG=PROD;AF=0.03839;NSAMP=1029;MSQ=203.48;MEDGQR=2.7;Q10GQR=2.22;AC=1060;AN=27610;NFAM=977	.
chr11	60330109	60330128	chr11	60330580	60330599	166399	384335.0	+	-	DEL	PASS	166399	N	<DEL>	.	.	.	SVTYPE=DEL;POS=60330119;SVLEN=-471;END=60330590;STRANDS=+-:5;IMPRECISE;CIPOS=-10,9;CIEND=-10,9;CIPOS95=-1,1;CIEND95=-1,1;SU=5;PE=3;SR=2;ALG=PROD;AF=0.03759;NSAMP=959;MSQ=175.46;MEDGQR=2.62;Q10GQR=2.25;AC=987;AN=26254;NFAM=908	.
chr11	60332420	60333001	chr11	60333585	60334044	554223	24.65	+	+	INV	LOW	554223	N	<INV>	.	.	.	SVTYPE=INV;POS=60332450;SVLEN=1239;END=60333689;STRANDS=++:8,--:2;IMPRECISE;CIPOS=-30,551;CIEND=-104,355;CIPOS95=-30,172;CIEND95=-69,69;SU=10;PE=10;SR=0;ALG=SUM;AF=3.419e-05;NSAMP=1;MSQ=6.73;AC=1;AN=29246;NFAM=1	.
chr11	60383897	60383916	chr11	60389969	60389988	166401	428.51	+	-	DEL	PASS	166401	N	<DEL>	.	.	.	SVTYPE=DEL;POS=60383907;SVLEN=-6072;END=60389979;STRANDS=+-:20;CIPOS=-10,9;CIEND=-10,9;CIPOS95=0,0;CIEND95=0,0;SU=20;PE=14;SR=6;ALG=PROD;AF=3.419e-05;NSAMP=1;MSQ=428.51;AC=1;AN=29246;NFAM=1	.
chr11	60396628	60396647	chr11	60397316	60397335	166402	395.64	+	-	DEL	PASS	166402	N	<DEL>	.	.	.	SVTYPE=DEL;POS=60396638;SVLEN=-688;END=60397326;STRANDS=+-:18;CIPOS=-10,9;CIEND=-10,9;CIPOS95=0,0;CIEND95=0,0;SU=18;PE=10;SR=8;ALG=PROD;AF=3.419e-05;NSAMP=1;MSQ=395.64;AC=1;AN=29246;NFAM=1	.
chr11	60418277	60419841	chr21	21330948	21331926	25736	1.41747e+06	-	-	BND	LOW	25736_1	N	[chr21:21331559[N	25736_2	N	[chr11:60419036[N	SVTYPE=BND;POS=60419036;STRANDS=--:37,++:8;IMPRECISE;CIPOS=-758,806;CIEND=-610,368;CIPOS95=-197,197;CIEND95=-113,113;MATEID=25736_2;EVENT=25736;SU=45;PE=39;SR=6;ALG=SUM;AF=0.525;NSAMP=9854;MSQ=85.03;RETAINED;AC=15353;AN=29246;NFAM=9136	SVTYPE=BND;POS=21331559;STRANDS=--:37,++:8;IMPRECISE;CIPOS=-610,368;CIEND=-758,806;CIPOS95=-113,113;CIEND95=-197,197;MATEID=25736_1;EVENT=25736;SECONDARY;SU=45;PE=39;SR=6;ALG=SUM;AF=0.525;NSAMP=9854;MSQ=85.03;RETAINED;AC=15353;AN=29246;NFAM=9136
chr11	60418943	60419001	chr15	47796743	47796802	24073	7763.67	-	+	BND	LOW	24073_1	N	]chr15:47796773]N	24073_2	N	N[chr11:60418974[	SVTYPE=BND;POS=60418974;STRANDS=-+:19;CIPOS=-30,28;CIEND=-30,29;CIPOS95=0,0;CIEND95=0,0;MATEID=24073_2;EVENT=24073;SU=19;PE=9;SR=10;ALG=PROD;AF=0.007488;NSAMP=219;MSQ=18.42;AC=219;AN=29246;NFAM=218	SVTYPE=BND;POS=47796773;STRANDS=-+:19;CIPOS=-30,29;CIEND=-30,28;CIPOS95=0,0;CIEND95=0,0;MATEID=24073_1;EVENT=24073;SECONDARY;SU=19;PE=9;SR=10;ALG=PROD;AF=0.007488;NSAMP=219;MSQ=18.42;AC=219;AN=29246;NFAM=218
chr11	60428772	60428791	chr11	60428863	60428882	166404	143.84	+	-	DEL	PASS	166404	N	<DEL>	.	.	.	SVTYPE=DEL;POS=60428782;SVLEN=-91;END=60428873;STRANDS=+-:5;CIPOS=-10,9;CIEND=-10,9;CIPOS95=0,0;CIEND95=0,0;SU=5;PE=0;SR=5;ALG=PROD;AF=3.419e-05;NSAMP=1;MSQ=143.84;AC=1;AN=29246;NFAM=1	.
chr11	60432371	60432581	chr11	60442981	60443235	467723	815.03	-	+	DUP	PASS	467723	N	<DUP>	.	.	.	SVTYPE=DUP;POS=60432563;SVLEN=10432;END=60442995;STRANDS=-+:81;IMPRECISE;CIPOS=-192,18;CIEND=-14,240;CIPOS95=-8,8;CIEND95=-14,14;SU=81;PE=81;SR=0;ALG=PROD;AF=0.000171;NSAMP=4;MSQ=152.74;AC=5;AN=29246;NFAM=4	.
chr11	60454550	60454555	chr11	60454723	60454729	166406	6176.48	+	-	BND	PASS	166406_1	N	N[chr11:60454728[	166406_2	N	]chr11:60454553]N	SVTYPE=BND;POS=60454553;STRANDS=+-:232;CIPOS=-3,2;CIEND=-4,2;CIPOS95=0,0;CIEND95=0,0;MATEID=166406_2;EVENT=166406;SU=232;PE=5;SR=227;ALG=PROD;AF=0.0001368;NSAMP=4;MSQ=270.48;RECLASSIFIED;AC=4;AN=29246;NFAM=3	SVTYPE=BND;POS=60454728;STRANDS=+-:232;CIPOS=-4,2;CIEND=-3,2;CIPOS95=0,0;CIEND95=0,0;MATEID=166406_1;EVENT=166406;SECONDARY;SU=232;PE=5;SR=227;ALG=PROD;AF=0.0001368;NSAMP=4;MSQ=270.48;RECLASSIFIED;AC=4;AN=29246;NFAM=3
chr11	60456875	60456892	chr11	60457034	60457051	166407	180.19	+	-	BND	LOW	166407_1	N	N[chr11:60457044[	166407_2	N	]chr11:60456884]N	SVTYPE=BND;POS=60456884;STRANDS=+-:4;CIPOS=-9,8;CIEND=-9,8;CIPOS95=0,0;CIEND95=0,0;MATEID=166407_2;EVENT=166407;SU=4;PE=0;SR=4;ALG=PROD;AF=3.419e-05;NSAMP=1;MSQ=9.42;RECLASSIFIED;AC=1;AN=29246;NFAM=1	SVTYPE=BND;POS=60457044;STRANDS=+-:4;CIPOS=-9,8;CIEND=-9,8;CIPOS95=0,0;CIEND95=0,0;MATEID=166407_1;EVENT=166407;SECONDARY;SU=4;PE=0;SR=4;ALG=PROD;AF=3.419e-05;NSAMP=1;MSQ=9.42;RECLASSIFIED;AC=1;AN=29246;NFAM=1
chr11	60460692	60460692	chr11	60461913	60461913	166408	515346.0	+	-	DEL	PASS	166408	N	<DEL>	.	.	.	SVTYPE=DEL;POS=60460692;SVLEN=-1221;END=60461913;STRANDS=+-:21508;CIPOS=0,0;CIEND=0,0;CIPOS95=0,0;CIEND95=0,0;SU=21508;PE=12367;SR=9141;ALG=PROD;AF=0.01508;NSAMP=413;MSQ=671.72;MEDGQR=4.49;Q10GQR=4.28;AC=441;AN=29246;NFAM=384	.
chr11	60483046	60483057	chr11	60483121	60483132	166410	131.82	+	-	BND	LOW	166410_1	N	N[chr11:60483128[	166410_2	N	]chr11:60483052]N	SVTYPE=BND;POS=60483052;STRANDS=+-:7;CIPOS=-6,5;CIEND=-6,5;CIPOS95=0,0;CIEND95=0,0;MATEID=166410_2;EVENT=166410;SU=7;PE=1;SR=6;ALG=PROD;AF=3.419e-05;NSAMP=1;MSQ=131.81;RECLASSIFIED;AC=1;AN=29246;NFAM=1	SVTYPE=BND;POS=60483128;STRANDS=+-:7;CIPOS=-6,5;CIEND=-6,5;CIPOS95=0,0;CIEND95=0,0;MATEID=166410_1;EVENT=166410;SECONDARY;SU=7;PE=1;SR=6;ALG=PROD;AF=3.419e-05;NSAMP=1;MSQ=131.81;RECLASSIFIED;AC=1;AN=29246;NFAM=1
chr11	60491738	60492314	chr17	19950475	19951171	24641	324.66	+	-	BND	LOW	24641_1	N	N[chr17:19951144[	24641_2	N	]chr11:60491768]N	SVTYPE=BND;POS=60491768;STRANDS=+-:8;IMPRECISE;CIPOS=-30,546;CIEND=-668,28;CIPOS95=-30,82;CIEND95=-118,28;MATEID=24641_2;EVENT=24641;SU=8;PE=8;SR=0;ALG=PROD;AF=0.0004103;NSAMP=12;MSQ=24.38;AC=12;AN=29246;NFAM=12	SVTYPE=BND;POS=19951144;STRANDS=+-:8;IMPRECISE;CIPOS=-668,28;CIEND=-30,546;CIPOS95=-118,28;CIEND95=-30,82;MATEID=24641_1;EVENT=24641;SECONDARY;SU=8;PE=8;SR=0;ALG=PROD;AF=0.0004103;NSAMP=12;MSQ=24.38;AC=12;AN=29246;NFAM=12
chr11	60502400	60502459	chr11	60510138	60510197	467724	364.11	-	+	DUP	PASS	467724	N	<DUP>	.	.	.	SVTYPE=DUP;POS=60502430;SVLEN=7738;END=60510168;STRANDS=-+:22;CIPOS=-30,29;CIEND=-30,29;CIPOS95=0,0;CIEND95=0,0;SU=22;PE=16;SR=6;ALG=PROD;AF=6.839e-05;NSAMP=2;MSQ=181.81;AC=2;AN=29246;NFAM=2	.
chr11	60527328	60527377	chr11	60527477	60527526	166411	459.15	+	-	BND	LOW	166411_1	N	N[chr11:60527503[	166411_2	N	]chr11:60527353]N	SVTYPE=BND;POS=60527353;STRANDS=+-:19;CIPOS=-25,24;CIEND=-25,24;CIPOS95=0,0;CIEND95=0,0;MATEID=166411_2;EVENT=166411;SU=19;PE=0;SR=19;ALG=PROD;AF=6.839e-05;NSAMP=2;MSQ=226.31;RECLASSIFIED;AC=2;AN=29246;NFAM=2	SVTYPE=BND;POS=60527503;STRANDS=+-:19;CIPOS=-25,24;CIEND=-25,24;CIPOS95=0,0;CIEND95=0,0;MATEID=166411_1;EVENT=166411;SECONDARY;SU=19;PE=0;SR=19;ALG=PROD;AF=6.839e-05;NSAMP=2;MSQ=226.31;RECLASSIFIED;AC=2;AN=29246;NFAM=2
chr11	60532255	60532272	chr11	60532331	60532348	166412	158.82	+	-	BND	LOW	166412_1	N	N[chr11:60532341[	166412_2	N	]chr11:60532264]N	SVTYPE=BND;POS=60532264;STRANDS=+-:4;CIPOS=-9,8;CIEND=-9,8;CIPOS95=0,0;CIEND95=0,0;MATEID=166412_2;EVENT=166412;SU=4;PE=0;SR=4;ALG=PROD;AF=3.419e-05;NSAMP=1;MSQ=158.8;RECLASSIFIED;AC=1;AN=29246;NFAM=1	SVTYPE=BND;POS=60532341;STRANDS=+-:4;CIPOS=-9,8;CIEND=-9,8;CIPOS95=0,0;CIEND95=0,0;MATEID=166412_1;EVENT=166412;SECONDARY;SU=4;PE=0;SR=4;ALG=PROD;AF=3.419e-05;NSAMP=1;MSQ=158.8;RECLASSIFIED;AC=1;AN=29246;NFAM=1
chr11	60563849	60563868	chr11	60563993	60564012	166413	198.1	+	-	BND	LOW	166413_1	N	N[chr11:60564004[	166413_2	N	]chr11:60563859]N	SVTYPE=BND;POS=60563859;STRANDS=+-:8;CIPOS=-10,9;CIEND=-10,9;CIPOS95=0,0;CIEND95=0,0;MATEID=166413_2;EVENT=166413;SU=8;PE=0;SR=8;ALG=PROD;AF=3.419e-05;NSAMP=1;MSQ=9.36;RECLASSIFIED;AC=1;AN=29246;NFAM=1	SVTYPE=BND;POS=60564004;STRANDS=+-:8;CIPOS=-10,9;CIEND=-10,9;CIPOS95=0,0;CIEND95=0,0;MATEID=166413_1;EVENT=166413;SECONDARY;SU=8;PE=0;SR=8;ALG=PROD;AF=3.419e-05;NSAMP=1;MSQ=9.36;RECLASSIFIED;AC=1;AN=29246;NFAM=1
chr11	60577893	60577910	chr11	60577946	60577963	166414	103.11	+	-	DEL	PASS	166414	N	<DEL>	.	.	.	SVTYPE=DEL;POS=60577902;SVLEN=-53;END=60577955;STRANDS=+-:4;CIPOS=-9,8;CIEND=-9,8;CIPOS95=0,0;CIEND95=0,0;SU=4;PE=0;SR=4;ALG=PROD;AF=3.419e-05;NSAMP=1;MSQ=95.87;AC=1;AN=29246;NFAM=1	.
chr11	60588977	60589022	chr11	60589711	60589757	166415	1474.68	+	-	DEL	PASS	166415	N	<DEL>	.	.	.	SVTYPE=DEL;POS=60589000;SVLEN=-735;END=60589735;STRANDS=+-:63;CIPOS=-23,22;CIEND=-24,22;CIPOS95=0,0;CIEND95=0,0;SU=63;PE=33;SR=30;ALG=PROD;AF=0.0001026;NSAMP=3;MSQ=491.55;AC=3;AN=29246;NFAM=3	.
chr11	60598794	60599258	chr11	60603327	60603839	166417	375.92	+	-	DEL	PASS	166417	N	<DEL>	.	.	.	SVTYPE=DEL;POS=60598804;SVLEN=-5006;END=60603810;STRANDS=+-:20;IMPRECISE;CIPOS=-10,454;CIEND=-483,29;CIPOS95=-10,91;CIEND95=-81,29;SU=20;PE=20;SR=0;ALG=PROD;AF=6.839e-05;NSAMP=2;MSQ=128.59;AC=2;AN=29246;NFAM=2	.
chr11	60604666	60604684	chr11	60604845	60604864	554224	72550.5	+	+	INV	LOW	554224	N	<INV>	.	.	.	SVTYPE=INV;POS=60604676;SVLEN=179;END=60604855;STRANDS=++:1,--:5;IMPRECISE;CIPOS=-10,8;CIEND=-10,9;CIPOS95=-1,0;CIEND95=-1,1;SU=6;PE=2;SR=4;ALG=PROD;AF=0.02575;NSAMP=719;MSQ=56.49;AC=745;AN=28934;NFAM=691	.
chr11	60604676	60604676	chr11	60604825	60604825	166419	183431.0	+	-	BND	LOW	166419_1	N	N[chr11:60604826[	166419_2	N	]chr11:60604676]N	SVTYPE=BND;POS=60604676;STRANDS=+-:3655;CIPOS=0,0;CIEND=0,0;CIPOS95=0,0;CIEND95=0,0;MATEID=166419_2;EVENT=166419;SU=3655;PE=75;SR=3580;ALG=PROD;AF=0.03608;NSAMP=838;MSQ=131.89;RECLASSIFIED;AC=1038;AN=28766;NFAM=806	SVTYPE=BND;POS=60604826;STRANDS=+-:3655;CIPOS=0,0;CIEND=0,0;CIPOS95=0,0;CIEND95=0,0;MATEID=166419_1;EVENT=166419;SECONDARY;SU=3655;PE=75;SR=3580;ALG=PROD;AF=0.03608;NSAMP=838;MSQ=131.89;RECLASSIFIED;AC=1038;AN=28766;NFAM=806
chr11	60604711	60604711	chr11	60604930	60604930	166418	909348.0	+	-	BND	LOW	166418_1	N	N[chr11:60604931[	166418_2	N	]chr11:60604711]N	SVTYPE=BND;POS=60604711;STRANDS=+-:14053;CIPOS=0,0;CIEND=0,0;CIPOS95=0,0;CIEND95=0,0;MATEID=166418_2;EVENT=166418;SU=14053;PE=2161;SR=11892;ALG=PROD;AF=0.1984;NSAMP=4258;MSQ=133.82;RECLASSIFIED;AC=5687;AN=28666;NFAM=4026	SVTYPE=BND;POS=60604931;STRANDS=+-:14053;CIPOS=0,0;CIEND=0,0;CIPOS95=0,0;CIEND95=0,0;MATEID=166418_1;EVENT=166418;SECONDARY;SU=14053;PE=2161;SR=11892;ALG=PROD;AF=0.1984;NSAMP=4258;MSQ=133.82;RECLASSIFIED;AC=5687;AN=28666;NFAM=4026
chr11	60611423	60612076	chr12	119919780	119920523	22854	330.08	+	+	BND	LOW	22854_1	N	N]chr12:119919789]	22854_2	N	N]chr11:60611433]	SVTYPE=BND;POS=60611433;STRANDS=++:4;IMPRECISE;CIPOS=-10,643;CIEND=-9,734;CIPOS95=-2,140;CIEND95=-1,179;MATEID=22854_2;EVENT=22854;SU=4;PE=4;SR=0;ALG=PROD;AF=0.0003419;NSAMP=10;MSQ=31.23;AC=10;AN=29246;NFAM=10	SVTYPE=BND;POS=119919789;STRANDS=++:4;IMPRECISE;CIPOS=-9,734;CIEND=-10,643;CIPOS95=-1,179;CIEND95=-2,140;MATEID=22854_1;EVENT=22854;SECONDARY;SU=4;PE=4;SR=0;ALG=PROD;AF=0.0003419;NSAMP=10;MSQ=31.23;AC=10;AN=29246;NFAM=10
chr11	60613714	60613717	chr11	60616322	60616324	166420	743.37	+	-	DEL	PASS	166420	N	<DEL>	.	.	.	SVTYPE=DEL;POS=60613716;SVLEN=-2608;END=60616324;STRANDS=+-:30;CIPOS=-2,1;CIEND=-2,0;CIPOS95=0,0;CIEND95=0,0;SU=30;PE=17;SR=13;ALG=PROD;AF=3.419e-05;NSAMP=1;MSQ=743.37;AC=1;AN=29246;NFAM=1	.
chr11	60627110	60627129	chr11	60634418	60634437	166422	482.36	+	-	DEL	PASS	166422	N	<DEL>	.	.	.	SVTYPE=DEL;POS=60627120;SVLEN=-7308;END=60634428;STRANDS=+-:24;CIPOS=-10,9;CIEND=-10,9;CIPOS95=0,0;CIEND95=0,0;SU=24;PE=12;SR=12;ALG=PROD;AF=3.419e-05;NSAMP=1;MSQ=482.36;AC=1;AN=29246;NFAM=1	.
chr11	60662041	60662097	chr11	60674637	60674696	166425	1183.71	+	-	DEL	PASS	166425	N	<DEL>	.	.	.	SVTYPE=DEL;POS=60662069;SVLEN=-12598;END=60674667;STRANDS=+-:57;CIPOS=-28,28;CIEND=-30,29;CIPOS95=0,0;CIEND95=0,0;SU=57;PE=35;SR=22;ALG=PROD;AF=0.0001368;NSAMP=4;MSQ=295.93;AC=4;AN=29246;NFAM=4	.
chr11	60662938	60662955	chr13	36492071	36492088	23420	1519.62	+	+	BND	LOW	23420_1	N	N]chr13:36492080]	23420_2	N	N]chr11:60662947]	SVTYPE=BND;POS=60662947;STRANDS=++:4;CIPOS=-9,8;CIEND=-9,8;CIPOS95=0,0;CIEND95=0,0;MATEID=23420_2;EVENT=23420;SU=4;PE=0;SR=4;ALG=PROD;AF=0.002154;NSAMP=63;MSQ=14.96;AC=63;AN=29246;NFAM=63	SVTYPE=BND;POS=36492080;STRANDS=++:4;CIPOS=-9,8;CIEND=-9,8;CIPOS95=0,0;CIEND95=0,0;MATEID=23420_1;EVENT=23420;SECONDARY;SU=4;PE=0;SR=4;ALG=PROD;AF=0.002154;NSAMP=63;MSQ=14.96;AC=63;AN=29246;NFAM=63
chr11	60674567	60674584	chr11	60674621	60674632	166427	1395.88	+	-	BND	LOW	166427_1	N	N[chr11:60674628[	166427_2	N	]chr11:60674573]N	SVTYPE=BND;POS=60674573;STRANDS=+-:42;CIPOS=-6,11;CIEND=-6,5;CIPOS95=0,0;CIEND95=0,0;MATEID=166427_2;EVENT=166427;SU=42;PE=1;SR=41;ALG=PROD;AF=0.0003419;NSAMP=10;MSQ=119.88;RECLASSIFIED;AC=10;AN=29246;NFAM=10	SVTYPE=BND;POS=60674628;STRANDS=+-:42;CIPOS=-6,5;CIEND=-6,11;CIPOS95=0,0;CIEND95=0,0;MATEID=166427_1;EVENT=166427;SECONDARY;SU=42;PE=1;SR=41;ALG=PROD;AF=0.0003419;NSAMP=10;MSQ=119.88;RECLASSIFIED;AC=10;AN=29246;NFAM=10
chr11	60677927	60677927	chr11	60678342	60678342	166428	672439.0	+	-	DEL	PASS	166428	N	<DEL>	.	.	.	SVTYPE=DEL;POS=60677927;SVLEN=-415;END=60678342;STRANDS=+-:13130;CIPOS=0,0;CIEND=0,0;CIPOS95=0,0;CIEND95=0,0;SU=13130;PE=6307;SR=6823;ALG=PROD;AF=0.02308;NSAMP=633;MSQ=576.67;MEDGQR=3.42;Q10GQR=2.95;AC=675;AN=29246;NFAM=584	.
chr11	60683572	60683572	chr11	60684260	60684260	166429	185574.0	+	-	BND	PASS	166429_1	N	N[chr11:60684261[	166429_2	N	]chr11:60683572]N	SVTYPE=BND;POS=60683572;STRANDS=+-:7352;CIPOS=0,0;CIEND=0,0;CIPOS95=0,0;CIEND95=0,0;MATEID=166429_2;EVENT=166429;SU=7352;PE=4300;SR=3052;ALG=PROD;AF=0.005608;NSAMP=162;MSQ=596.45;RECLASSIFIED;AC=164;AN=29246;NFAM=154	SVTYPE=BND;POS=60684261;STRANDS=+-:7352;CIPOS=0,0;CIEND=0,0;CIPOS95=0,0;CIEND95=0,0;MATEID=166429_1;EVENT=166429;SECONDARY;SU=7352;PE=4300;SR=3052;ALG=PROD;AF=0.005608;NSAMP=162;MSQ=596.45;RECLASSIFIED;AC=164;AN=29246;NFAM=154
chr11	60692816	60693337	chr12	92101514	92102279	23209	4.65	-	+	BND	LOW	23209_1	N	]chr12:92101522]N	23209_2	N	N[chr11:60693329[	SVTYPE=BND;POS=60693329;STRANDS=-+:4;IMPRECISE;CIPOS=-512,9;CIEND=-8,757;CIPOS95=-129,2;CIEND95=0,175;MATEID=23209_2;EVENT=23209;SU=4;PE=4;SR=0;ALG=PROD;AF=3.419e-05;NSAMP=1;MSQ=4.64;AC=1;AN=29246;NFAM=1	SVTYPE=BND;POS=92101522;STRANDS=-+:4;IMPRECISE;CIPOS=-8,757;CIEND=-512,9;CIPOS95=0,175;CIEND95=-129,2;MATEID=23209_1;EVENT=23209;SECONDARY;SU=4;PE=4;SR=0;ALG=PROD;AF=3.419e-05;NSAMP=1;MSQ=4.64;AC=1;AN=29246;NFAM=1
chr11	60693288	60693735	chr12	52894653	52895017	23121	225.71	+	-	BND	LOW	23121_1	N	N[chr12:52894989[	23121_2	N	]chr11:60693321]N	SVTYPE=BND;POS=60693321;STRANDS=+-:21;IMPRECISE;CIPOS=-33,414;CIEND=-335,29;CIPOS95=-33,86;CIEND95=-27,27;MATEID=23121_2;EVENT=23121;SU=21;PE=21;SR=0;ALG=PROD;AF=0.000171;NSAMP=5;MSQ=28.24;AC=5;AN=29246;NFAM=5	SVTYPE=BND;POS=52894989;STRANDS=+-:21;IMPRECISE;CIPOS=-335,29;CIEND=-33,414;CIPOS95=-27,27;CIEND95=-33,86;MATEID=23121_1;EVENT=23121;SECONDARY;SU=21;PE=21;SR=0;ALG=PROD;AF=0.000171;NSAMP=5;MSQ=28.24;AC=5;AN=29246;NFAM=5
chr11	60693291	60693877	chr11	75127412	75127931	554225	59.39	+	+	BND	LOW	554225_1	N	N]chr11:75127422]	554225_2	N	N]chr11:60693301]	SVTYPE=BND;POS=60693301;STRANDS=++:4;IMPRECISE;CIPOS=-10,576;CIEND=-10,509;CIPOS95=-1,129;CIEND95=-2,97;MATEID=554225_2;EVENT=554225;SU=4;PE=4;SR=0;ALG=PROD;AF=6.839e-05;NSAMP=2;MSQ=28.8;AC=2;AN=29246;NFAM=2	SVTYPE=BND;POS=75127422;STRANDS=++:4;IMPRECISE;CIPOS=-10,509;CIEND=-10,576;CIPOS95=-2,97;CIEND95=-1,129;MATEID=554225_1;EVENT=554225;SECONDARY;SU=4;PE=4;SR=0;ALG=PROD;AF=6.839e-05;NSAMP=2;MSQ=28.8;AC=2;AN=29246;NFAM=2
chr11	60693302	60693981	chr16	13468837	13469418	24316	27.83	+	-	BND	LOW	24316_1	N	N[chr16:13469410[	24316_2	N	]chr11:60693312]N	SVTYPE=BND;POS=60693312;STRANDS=+-:4;IMPRECISE;CIPOS=-10,669;CIEND=-572,9;CIPOS95=0,153;CIEND95=-129,2;MATEID=24316_2;EVENT=24316;SU=4;PE=4;SR=0;ALG=PROD;AF=3.419e-05;NSAMP=1;MSQ=26.81;AC=1;AN=29246;NFAM=1	SVTYPE=BND;POS=13469410;STRANDS=+-:4;IMPRECISE;CIPOS=-572,9;CIEND=-10,669;CIPOS95=-129,2;CIEND95=0,153;MATEID=24316_1;EVENT=24316;SECONDARY;SU=4;PE=4;SR=0;ALG=PROD;AF=3.419e-05;NSAMP=1;MSQ=26.81;AC=1;AN=29246;NFAM=1
chr11	60693312	60693937	chr19	51656378	51656665	25408	251.69	+	-	BND	LOW	25408_1	N	N[chr19:51656657[	25408_2	N	]chr11:60693322]N	SVTYPE=BND;POS=60693322;STRANDS=+-:4;IMPRECISE;CIPOS=-10,615;CIEND=-278,9;CIPOS95=-1,202;CIEND95=-80,3;MATEID=25408_2;EVENT=25408;SU=4;PE=4;SR=0;ALG=PROD;AF=0.0003419;NSAMP=10;MSQ=21.43;AC=10;AN=29246;NFAM=10	SVTYPE=BND;POS=51656657;STRANDS=+-:4;IMPRECISE;CIPOS=-278,9;CIEND=-10,615;CIPOS95=-80,3;CIEND95=-1,202;MATEID=25408_1;EVENT=25408;SECONDARY;SU=4;PE=4;SR=0;ALG=PROD;AF=0.0003419;NSAMP=10;MSQ=21.43;AC=10;AN=29246;NFAM=10
chr11	60702517	60702924	chr11	60703747	60704284	166430	1279.46	+	-	DEL	PASS	166430	N	<DEL>	.	.	.	SVTYPE=DEL;POS=60702545;SVLEN=-1653;END=60704198;STRANDS=+-:55;IMPRECISE;CIPOS=-28,379;CIEND=-451,86;CIPOS95=-28,79;CIEND95=-55,55;SU=55;PE=55;SR=0;ALG=SUM;AF=6.839e-05;NSAMP=2;MSQ=449.42;AC=2;AN=29246;NFAM=2	.
chr11	60706362	60706381	chr11	60706545	60706564	166431	566.04	+	-	BND	PASS	166431_1	N	N[chr11:60706556[	166431_2	N	]chr11:60706372]N	SVTYPE=BND;POS=60706372;STRANDS=+-:15;CIPOS=-10,9;CIEND=-10,9;CIPOS95=0,0;CIEND95=0,0;MATEID=166431_2;EVENT=166431;SU=15;PE=0;SR=15;ALG=PROD;AF=3.419e-05;NSAMP=1;MSQ=560.52;RECLASSIFIED;AC=1;AN=29246;NFAM=1	SVTYPE=BND;POS=60706556;STRANDS=+-:15;CIPOS=-10,9;CIEND=-10,9;CIPOS95=0,0;CIEND95=0,0;MATEID=166431_1;EVENT=166431;SECONDARY;SU=15;PE=0;SR=15;ALG=PROD;AF=3.419e-05;NSAMP=1;MSQ=560.52;RECLASSIFIED;AC=1;AN=29246;NFAM=1
chr11	60713904	60713916	chr11	60714218	60714230	166432	310140.0	+	-	MEI	PASS	166432	N	<DEL:ME:SINE|Alu|AluYb8>	.	.	.	SVTYPE=MEI;POS=60713909;SVLEN=-314;END=60714223;STRANDS=+-:400;CIPOS=-5,7;CIEND=-5,7;CIPOS95=0,0;CIEND95=0,0;SU=400;PE=294;SR=106;ALG=PROD;AF=0.1109;NSAMP=110;MSQ=133.42;MEDGQR=2.07;Q10GQR=1.64;AC=122;AN=1100;NFAM=110	.
chr11	60728396	60728412	chrX	39114307	39114316	26160	23.87	-	+	BND	LOW	26160_1	N	]chrX:39114307]N	26160_2	N	N[chr11:60728404[	SVTYPE=BND;POS=60728404;STRANDS=-+:4;IMPRECISE;CIPOS=-7,9;CIEND=0,9;CIPOS95=0,3;CIEND95=0,3;MATEID=26160_2;EVENT=26160;SU=4;PE=0;SR=4;ALG=PROD;AF=3.419e-05;NSAMP=1;MSQ=23.87;AC=1;AN=29246;NFAM=1	SVTYPE=BND;POS=39114307;STRANDS=-+:4;IMPRECISE;CIPOS=0,9;CIEND=-7,9;CIPOS95=0,3;CIEND95=0,3;MATEID=26160_1;EVENT=26160;SECONDARY;SU=4;PE=0;SR=4;ALG=PROD;AF=3.419e-05;NSAMP=1;MSQ=23.87;AC=1;AN=29246;NFAM=1
chr11	60735632	60735643	chr11	60735682	60735693	166433	185.48	+	-	BND	LOW	166433_1	N	N[chr11:60735689[	166433_2	N	]chr11:60735638]N	SVTYPE=BND;POS=60735638;STRANDS=+-:6;CIPOS=-6,5;CIEND=-6,5;CIPOS95=0,0;CIEND95=0,0;MATEID=166433_2;EVENT=166433;SU=6;PE=0;SR=6;ALG=PROD;AF=3.419e-05;NSAMP=1;MSQ=182.79;RECLASSIFIED;AC=1;AN=29246;NFAM=1	SVTYPE=BND;POS=60735689;STRANDS=+-:6;CIPOS=-6,5;CIEND=-6,5;CIPOS95=0,0;CIEND95=0,0;MATEID=166433_1;EVENT=166433;SECONDARY;SU=6;PE=0;SR=6;ALG=PROD;AF=3.419e-05;NSAMP=1;MSQ=182.79;RECLASSIFIED;AC=1;AN=29246;NFAM=1
chr11	60736231	60736248	chr11	60736341	60736358	166434	65.6	+	-	BND	LOW	166434_1	N	N[chr11:60736351[	166434_2	N	]chr11:60736240]N	SVTYPE=BND;POS=60736240;STRANDS=+-:4;CIPOS=-9,8;CIEND=-9,8;CIPOS95=0,0;CIEND95=0,0;MATEID=166434_2;EVENT=166434;SU=4;PE=0;SR=4;ALG=PROD;AF=0.0001026;NSAMP=3;MSQ=20.61;RECLASSIFIED;AC=3;AN=29246;NFAM=3	SVTYPE=BND;POS=60736351;STRANDS=+-:4;CIPOS=-9,8;CIEND=-9,8;CIPOS95=0,0;CIEND95=0,0;MATEID=166434_1;EVENT=166434;SECONDARY;SU=4;PE=0;SR=4;ALG=PROD;AF=0.0001026;NSAMP=3;MSQ=20.61;RECLASSIFIED;AC=3;AN=29246;NFAM=3
chr11	60740640	60740647	chr11	60746442	60746448	166435	371.59	+	-	DEL	PASS	166435	N	<DEL>	.	.	.	SVTYPE=DEL;POS=60740644;SVLEN=-5802;END=60746446;STRANDS=+-:18;CIPOS=-4,3;CIEND=-4,2;CIPOS95=0,0;CIEND95=0,0;SU=18;PE=9;SR=9;ALG=PROD;AF=3.419e-05;NSAMP=1;MSQ=371.59;AC=1;AN=29246;NFAM=1	.
chr11	60747440	60747483	chr11	60747502	60747545	166436	866.1	+	-	BND	PASS	166436_1	N	N[chr11:60747525[	166436_2	N	]chr11:60747462]N	SVTYPE=BND;POS=60747462;STRANDS=+-:33;CIPOS=-22,21;CIEND=-22,21;CIPOS95=0,0;CIEND95=0,0;MATEID=166436_2;EVENT=166436;SU=33;PE=0;SR=33;ALG=PROD;AF=3.419e-05;NSAMP=1;MSQ=9.47;RECLASSIFIED;AC=1;AN=29246;NFAM=1	SVTYPE=BND;POS=60747525;STRANDS=+-:33;CIPOS=-22,21;CIEND=-22,21;CIPOS95=0,0;CIEND95=0,0;MATEID=166436_1;EVENT=166436;SECONDARY;SU=33;PE=0;SR=33;ALG=PROD;AF=3.419e-05;NSAMP=1;MSQ=9.47;RECLASSIFIED;AC=1;AN=29246;NFAM=1
chr11	60765435	60765454	chr11	60765673	60765692	166437	267.65	+	-	BND	LOW	166437_1	N	N[chr11:60765684[	166437_2	N	]chr11:60765445]N	SVTYPE=BND;POS=60765445;STRANDS=+-:8;CIPOS=-10,9;CIEND=-10,9;CIPOS95=0,0;CIEND95=0,0;MATEID=166437_2;EVENT=166437;SU=8;PE=0;SR=8;ALG=PROD;AF=0.0001026;NSAMP=3;MSQ=85.21;RECLASSIFIED;AC=3;AN=29246;NFAM=3	SVTYPE=BND;POS=60765684;STRANDS=+-:8;CIPOS=-10,9;CIEND=-10,9;CIPOS95=0,0;CIEND95=0,0;MATEID=166437_1;EVENT=166437;SECONDARY;SU=8;PE=0;SR=8;ALG=PROD;AF=0.0001026;NSAMP=3;MSQ=85.21;RECLASSIFIED;AC=3;AN=29246;NFAM=3
chr11	60766206	60766474	chr11	60767681	60767997	166438	1054.84	+	-	DEL	PASS	166438	N	<DEL>	.	.	.	SVTYPE=DEL;POS=60766236;SVLEN=-1732;END=60767968;STRANDS=+-:29;IMPRECISE;CIPOS=-30,238;CIEND=-287,29;CIPOS95=-19,19;CIEND95=-27,27;SU=29;PE=29;SR=0;ALG=PROD;AF=3.419e-05;NSAMP=1;MSQ=440.47;AC=1;AN=29246;NFAM=1	.
chr11	60783460	60783517	chr11	60783669	60783726	166439	5904.41	+	-	BND	LOW	166439_1	N	N[chr11:60783699[	166439_2	N	]chr11:60783489]N	SVTYPE=BND;POS=60783489;STRANDS=+-:8;CIPOS=-29,28;CIEND=-29,28;CIPOS95=0,0;CIEND95=0,0;MATEID=166439_2;EVENT=166439;SU=8;PE=0;SR=8;ALG=PROD;AF=0.006291;NSAMP=184;MSQ=15.12;RECLASSIFIED;AC=184;AN=29246;NFAM=184	SVTYPE=BND;POS=60783699;STRANDS=+-:8;CIPOS=-29,28;CIEND=-29,28;CIPOS95=0,0;CIEND95=0,0;MATEID=166439_1;EVENT=166439;SECONDARY;SU=8;PE=0;SR=8;ALG=PROD;AF=0.006291;NSAMP=184;MSQ=15.12;RECLASSIFIED;AC=184;AN=29246;NFAM=184
chr11	60786156	60786167	chr20	24003269	24003280	25548	1164.68	-	+	BND	LOW	25548_1	N	]chr20:24003275]N	25548_2	N	N[chr11:60786163[	SVTYPE=BND;POS=60786163;STRANDS=-+:82;CIPOS=-6,5;CIEND=-6,5;CIPOS95=0,0;CIEND95=0,0;MATEID=25548_2;EVENT=25548;SU=82;PE=0;SR=82;ALG=PROD;AF=0.001334;NSAMP=39;MSQ=27.08;AC=39;AN=29246;NFAM=39	SVTYPE=BND;POS=24003275;STRANDS=-+:82;CIPOS=-6,5;CIEND=-6,5;CIPOS95=0,0;CIEND95=0,0;MATEID=25548_1;EVENT=25548;SECONDARY;SU=82;PE=0;SR=82;ALG=PROD;AF=0.001334;NSAMP=39;MSQ=27.08;AC=39;AN=29246;NFAM=39
chr11	60795022	60795030	chr21	37707706	37707716	25793	44959.5	-	-	BND	LOW	25793_1	N	[chr21:37707712[N	25793_2	N	[chr11:60795028[N	SVTYPE=BND;POS=60795028;STRANDS=--:144;CIPOS=-5,3;CIEND=-5,5;CIPOS95=0,0;CIEND95=0,0;MATEID=25793_2;EVENT=25793;SU=144;PE=41;SR=103;ALG=PROD;AF=0.02701;NSAMP=790;MSQ=33.89;AC=790;AN=29246;NFAM=775	SVTYPE=BND;POS=37707712;STRANDS=--:144;CIPOS=-5,5;CIEND=-5,3;CIPOS95=0,0;CIEND95=0,0;MATEID=25793_1;EVENT=25793;SECONDARY;SU=144;PE=41;SR=103;ALG=PROD;AF=0.02701;NSAMP=790;MSQ=33.89;AC=790;AN=29246;NFAM=775
chr11	60803930	60803946	chr11	60804238	60804257	166440	2.18886e+06	+	-	MEI	PASS	166440	N	<DEL:ME:SINE|Alu|AluY>	.	.	.	SVTYPE=MEI;POS=60803937;SVLEN=-311;END=60804248;STRANDS=+-:330;CIPOS=-7,9;CIEND=-10,9;CIPOS95=0,0;CIEND95=0,0;SU=330;PE=292;SR=38;ALG=PROD;AF=0.1239;NSAMP=106;MSQ=167.58;MEDGQR=2.67;Q10GQR=2.22;AC=117;AN=944;NFAM=106	.
chr11	60803933	60803952	chr11	60804438	60804453	166441	2.35544e+06	+	-	DEL	PASS	166441	N	<DEL>	.	.	.	SVTYPE=DEL;POS=60803943;SVLEN=-505;END=60804448;STRANDS=+-:20;IMPRECISE;CIPOS=-10,9;CIEND=-10,5;CIPOS95=-3,3;CIEND95=-5,1;SU=20;PE=19;SR=1;ALG=PROD;AF=0.1455;NSAMP=3780;MSQ=309.26;MEDGQR=3.87;Q10GQR=3.46;AC=4149;AN=28510;NFAM=3505	.
chr11	60805102	60805114	chr11	60806918	60806924	166442	9968.6	+	-	BND	PASS	166442_1	N	N[chr11:60806923[	166442_2	N	]chr11:60805107]N	SVTYPE=BND;POS=60805107;STRANDS=+-:386;CIPOS=-5,7;CIEND=-4,2;CIPOS95=0,0;CIEND95=0,0;MATEID=166442_2;EVENT=166442;SU=386;PE=288;SR=98;ALG=PROD;AF=0.0004445;NSAMP=13;MSQ=635.65;RECLASSIFIED;AC=13;AN=29246;NFAM=9	SVTYPE=BND;POS=60806923;STRANDS=+-:386;CIPOS=-4,2;CIEND=-5,7;CIPOS95=0,0;CIEND95=0,0;MATEID=166442_1;EVENT=166442;SECONDARY;SU=386;PE=288;SR=98;ALG=PROD;AF=0.0004445;NSAMP=13;MSQ=635.65;RECLASSIFIED;AC=13;AN=29246;NFAM=9
chr11	60813074	60813085	chr11	60813206	60813217	166443	134.82	+	-	DEL	PASS	166443	N	<DEL>	.	.	.	SVTYPE=DEL;POS=60813080;SVLEN=-132;END=60813212;STRANDS=+-:6;CIPOS=-6,5;CIEND=-6,5;CIPOS95=0,0;CIEND95=0,0;SU=6;PE=0;SR=6;ALG=PROD;AF=3.419e-05;NSAMP=1;MSQ=134.82;AC=1;AN=29246;NFAM=1	.
chr11	60813499	60813765	chr11	60814800	60815061	467725	106.08	-	+	DUP	PASS	467725	N	<DUP>	.	.	.	SVTYPE=DUP;POS=60813756;SVLEN=1054;END=60814810;STRANDS=-+:14;IMPRECISE;CIPOS=-257,9;CIEND=-10,251;CIPOS95=-59,0;CIEND95=-2,54;SU=14;PE=14;SR=0;ALG=PROD;AF=3.419e-05;NSAMP=1;MSQ=91.45;AC=1;AN=29246;NFAM=1	.
chr11	60814817	60815402	chrX	42473386	42474095	26173	56.27	-	-	BND	LOW	26173_1	N	[chrX:42474087[N	26173_2	N	[chr11:60815394[N	SVTYPE=BND;POS=60815394;STRANDS=--:4;IMPRECISE;CIPOS=-576,9;CIEND=-700,9;CIPOS95=-179,1;CIEND95=-224,1;MATEID=26173_2;EVENT=26173;SU=4;PE=4;SR=0;ALG=PROD;AF=3.419e-05;NSAMP=1;MSQ=12.17;AC=1;AN=29246;NFAM=1	SVTYPE=BND;POS=42474087;STRANDS=--:4;IMPRECISE;CIPOS=-700,9;CIEND=-576,9;CIPOS95=-224,1;CIEND95=-179,1;MATEID=26173_1;EVENT=26173;SECONDARY;SU=4;PE=4;SR=0;ALG=PROD;AF=3.419e-05;NSAMP=1;MSQ=12.17;AC=1;AN=29246;NFAM=1
chr11	60814839	60815141	chrX	42474234	42474797	26174	1405.67	+	+	BND	LOW	26174_1	N	N]chrX:42474247]	26174_2	N	N]chr11:60814889]	SVTYPE=BND;POS=60814889;STRANDS=++:44;IMPRECISE;CIPOS=-50,252;CIEND=-13,550;CIPOS95=-14,14;CIEND95=-13,102;MATEID=26174_2;EVENT=26174;SU=44;PE=44;SR=0;ALG=PROD;AF=0.0009232;NSAMP=27;MSQ=32.16;AC=27;AN=29246;NFAM=27	SVTYPE=BND;POS=42474247;STRANDS=++:44;IMPRECISE;CIPOS=-13,550;CIEND=-50,252;CIPOS95=-13,102;CIEND95=-14,14;MATEID=26174_1;EVENT=26174;SECONDARY;SU=44;PE=44;SR=0;ALG=PROD;AF=0.0009232;NSAMP=27;MSQ=32.16;AC=27;AN=29246;NFAM=27
chr11	60814973	60815533	chr17	49150147	49150473	24772	774.64	-	+	BND	LOW	24772_1	N	]chr17:49150177]N	24772_2	N	N[chr11:60815524[	SVTYPE=BND;POS=60815524;STRANDS=-+:26;IMPRECISE;CIPOS=-550,10;CIEND=-30,296;CIPOS95=-86,10;CIEND95=-30,30;MATEID=24772_2;EVENT=24772;SU=26;PE=26;SR=0;ALG=PROD;AF=0.000718;NSAMP=21;MSQ=21.17;AC=21;AN=29246;NFAM=21	SVTYPE=BND;POS=49150177;STRANDS=-+:26;IMPRECISE;CIPOS=-30,296;CIEND=-550,10;CIPOS95=-30,30;CIEND95=-86,10;MATEID=24772_1;EVENT=24772;SECONDARY;SU=26;PE=26;SR=0;ALG=PROD;AF=0.000718;NSAMP=21;MSQ=21.17;AC=21;AN=29246;NFAM=21
chr11	60814990	60815547	chr17	38930410	38930863	24713	335.97	-	-	BND	LOW	24713_1	N	[chr17:38930855[N	24713_2	N	[chr11:60815539[N	SVTYPE=BND;POS=60815539;STRANDS=--:4;IMPRECISE;CIPOS=-548,9;CIEND=-444,9;CIPOS95=-188,1;CIEND95=-120,2;MATEID=24713_2;EVENT=24713;SU=4;PE=4;SR=0;ALG=PROD;AF=0.0005471;NSAMP=16;MSQ=13.49;AC=16;AN=29246;NFAM=16	SVTYPE=BND;POS=38930855;STRANDS=--:4;IMPRECISE;CIPOS=-444,9;CIEND=-548,9;CIPOS95=-120,2;CIEND95=-188,1;MATEID=24713_1;EVENT=24713;SECONDARY;SU=4;PE=4;SR=0;ALG=PROD;AF=0.0005471;NSAMP=16;MSQ=13.49;AC=16;AN=29246;NFAM=16
chr11	60815261	60815702	chr15	78520988	78521518	24164	9.35	+	+	BND	LOW	24164_1	N	N]chr15:78520998]	24164_2	N	N]chr11:60815271]	SVTYPE=BND;POS=60815271;STRANDS=++:4;IMPRECISE;CIPOS=-10,431;CIEND=-10,520;CIPOS95=-1,137;CIEND95=-1,169;MATEID=24164_2;EVENT=24164;SU=4;PE=4;SR=0;ALG=PROD;AF=6.839e-05;NSAMP=2;MSQ=4.62;AC=2;AN=29246;NFAM=2	SVTYPE=BND;POS=78520998;STRANDS=++:4;IMPRECISE;CIPOS=-10,520;CIEND=-10,431;CIPOS95=-1,169;CIEND95=-1,137;MATEID=24164_1;EVENT=24164;SECONDARY;SU=4;PE=4;SR=0;ALG=PROD;AF=6.839e-05;NSAMP=2;MSQ=4.62;AC=2;AN=29246;NFAM=2
chr11	60815672	60816187	chrX	78265481	78265684	26274	4526.86	+	+	BND	LOW	26274_1	N	N]chrX:78265511]	26274_2	N	N]chr11:60815688]	SVTYPE=BND;POS=60815688;STRANDS=++:24;IMPRECISE;CIPOS=-16,499;CIEND=-30,173;CIPOS95=-16,101;CIEND95=-16,16;MATEID=26274_2;EVENT=26274;SU=24;PE=24;SR=0;ALG=PROD;AF=0.005573;NSAMP=163;MSQ=20.89;AC=163;AN=29246;NFAM=162	SVTYPE=BND;POS=78265511;STRANDS=++:24;IMPRECISE;CIPOS=-30,173;CIEND=-16,499;CIPOS95=-16,16;CIEND95=-16,101;MATEID=26274_1;EVENT=26274;SECONDARY;SU=24;PE=24;SR=0;ALG=PROD;AF=0.005573;NSAMP=163;MSQ=20.89;AC=163;AN=29246;NFAM=162
chr11	60817055	60817433	chr20	10380346	10380916	25510	131.69	-	-	BND	LOW	25510_1	N	[chr20:10380908[N	25510_2	N	[chr11:60817425[N	SVTYPE=BND;POS=60817425;STRANDS=--:10;IMPRECISE;CIPOS=-369,9;CIEND=-561,9;CIPOS95=-86,0;CIEND95=-151,0;MATEID=25510_2;EVENT=25510;SU=10;PE=10;SR=0;ALG=PROD;AF=3.419e-05;NSAMP=1;MSQ=131.69;AC=1;AN=29246;NFAM=1	SVTYPE=BND;POS=10380908;STRANDS=--:10;IMPRECISE;CIPOS=-561,9;CIEND=-369,9;CIPOS95=-151,0;CIEND95=-86,0;MATEID=25510_1;EVENT=25510;SECONDARY;SU=10;PE=10;SR=0;ALG=PROD;AF=3.419e-05;NSAMP=1;MSQ=131.69;AC=1;AN=29246;NFAM=1
chr11	60817406	60817810	chr20	10381597	10381926	25511	71.7	+	+	BND	LOW	25511_1	N	N]chr20:10381607]	25511_2	N	N]chr11:60817416]	SVTYPE=BND;POS=60817416;STRANDS=++:8;IMPRECISE;CIPOS=-10,394;CIEND=-10,319;CIPOS95=-1,136;CIEND95=-1,66;MATEID=25511_2;EVENT=25511;SU=8;PE=8;SR=0;ALG=PROD;AF=3.419e-05;NSAMP=1;MSQ=71.7;AC=1;AN=29246;NFAM=1	SVTYPE=BND;POS=10381607;STRANDS=++:8;IMPRECISE;CIPOS=-10,319;CIEND=-10,394;CIPOS95=-1,66;CIEND95=-1,136;MATEID=25511_1;EVENT=25511;SECONDARY;SU=8;PE=8;SR=0;ALG=PROD;AF=3.419e-05;NSAMP=1;MSQ=71.7;AC=1;AN=29246;NFAM=1
chr11	60823287	60823298	chr11	60823360	60823370	166445	1891.24	+	-	BND	LOW	166445_1	N	N[chr11:60823366[	166445_2	N	]chr11:60823293]N	SVTYPE=BND;POS=60823293;STRANDS=+-:45;CIPOS=-6,5;CIEND=-5,5;CIPOS95=0,0;CIEND95=0,0;MATEID=166445_2;EVENT=166445;SU=45;PE=0;SR=45;ALG=PROD;AF=0.0002735;NSAMP=8;MSQ=206.06;RECLASSIFIED;AC=8;AN=29246;NFAM=7	SVTYPE=BND;POS=60823366;STRANDS=+-:45;CIPOS=-5,5;CIEND=-6,5;CIPOS95=0,0;CIEND95=0,0;MATEID=166445_1;EVENT=166445;SECONDARY;SU=45;PE=0;SR=45;ALG=PROD;AF=0.0002735;NSAMP=8;MSQ=206.06;RECLASSIFIED;AC=8;AN=29246;NFAM=7
chr11	60823960	60823979	chr11	60824078	60824097	166446	911.48	+	-	BND	LOW	166446_1	N	N[chr11:60824089[	166446_2	N	]chr11:60823970]N	SVTYPE=BND;POS=60823970;STRANDS=+-:27;CIPOS=-10,9;CIEND=-10,9;CIPOS95=0,0;CIEND95=0,0;MATEID=166446_2;EVENT=166446;SU=27;PE=1;SR=26;ALG=PROD;AF=6.839e-05;NSAMP=2;MSQ=301.2;RECLASSIFIED;AC=2;AN=29246;NFAM=2	SVTYPE=BND;POS=60824089;STRANDS=+-:27;CIPOS=-10,9;CIEND=-10,9;CIPOS95=0,0;CIEND95=0,0;MATEID=166446_1;EVENT=166446;SECONDARY;SU=27;PE=1;SR=26;ALG=PROD;AF=6.839e-05;NSAMP=2;MSQ=301.2;RECLASSIFIED;AC=2;AN=29246;NFAM=2
chr11	60838143	60838477	chr11	60840401	60840728	467727	70.86	-	+	DUP	PASS	467727	N	<DUP>	.	.	.	SVTYPE=DUP;POS=60838468;SVLEN=1943;END=60840411;STRANDS=-+:8;IMPRECISE;CIPOS=-325,9;CIEND=-10,317;CIPOS95=-74,2;CIEND95=-2,77;SU=8;PE=8;SR=0;ALG=PROD;AF=3.419e-05;NSAMP=1;MSQ=70.47;AC=1;AN=29246;NFAM=1	.
chr11	60931688	60931707	chr11	60971987	60972006	467728	307.5	-	+	DUP	PASS	467728	N	<DUP>	.	.	.	SVTYPE=DUP;POS=60931698;SVLEN=40299;END=60971997;STRANDS=-+:28;CIPOS=-10,9;CIEND=-10,9;CIPOS95=0,0;CIEND95=0,0;SU=28;PE=18;SR=10;ALG=PROD;AF=3.419e-05;NSAMP=1;MSQ=306.08;AC=1;AN=29246;NFAM=1	.
chr11	60990500	60990519	chr11	60991389	60991403	166450	434.59	+	-	DEL	PASS	166450	N	<DEL>	.	.	.	SVTYPE=DEL;POS=60990510;SVLEN=-889;END=60991399;STRANDS=+-:17;IMPRECISE;CIPOS=-10,9;CIEND=-10,4;CIPOS95=-1,1;CIEND95=-1,0;SU=17;PE=14;SR=3;ALG=PROD;AF=3.419e-05;NSAMP=1;MSQ=434.59;AC=1;AN=29246;NFAM=1	.
chr11	60990905	60990947	chr11	61113643	61113702	467729	688.62	-	+	DUP	PASS	467729	N	<DUP>	.	.	.	SVTYPE=DUP;POS=60990927;SVLEN=122746;END=61113673;STRANDS=-+:69;CIPOS=-22,20;CIEND=-30,29;CIPOS95=0,0;CIEND95=0,0;SU=69;PE=37;SR=32;ALG=PROD;AF=6.839e-05;NSAMP=1;MSQ=429.9;AC=2;AN=29246;NFAM=1	.
chr11	60991269	60991282	chr11	60991746	60991751	166451	8105.42	+	-	BND	LOW	166451_1	N	N[chr11:60991748[	166451_2	N	]chr11:60991278]N	SVTYPE=BND;POS=60991278;STRANDS=+-:240;CIPOS=-9,4;CIEND=-1,4;CIPOS95=0,0;CIEND95=0,0;MATEID=166451_2;EVENT=166451;SU=240;PE=185;SR=55;ALG=PROD;AF=0.00147;NSAMP=43;MSQ=168.24;RECLASSIFIED;AC=43;AN=29246;NFAM=43	SVTYPE=BND;POS=60991748;STRANDS=+-:240;CIPOS=-1,4;CIEND=-9,4;CIPOS95=0,0;CIEND95=0,0;MATEID=166451_1;EVENT=166451;SECONDARY;SU=240;PE=185;SR=55;ALG=PROD;AF=0.00147;NSAMP=43;MSQ=168.24;RECLASSIFIED;AC=43;AN=29246;NFAM=43
chr11	60991721	60991738	chr11	60991897	60991916	166452	451.21	+	-	BND	LOW	166452_1	N	N[chr11:60991908[	166452_2	N	]chr11:60991730]N	SVTYPE=BND;POS=60991730;STRANDS=+-:32;CIPOS=-9,8;CIEND=-10,9;CIPOS95=0,0;CIEND95=0,0;MATEID=166452_2;EVENT=166452;SU=32;PE=1;SR=31;ALG=PROD;AF=0.000718;NSAMP=21;MSQ=20.78;RECLASSIFIED;AC=21;AN=29246;NFAM=21	SVTYPE=BND;POS=60991908;STRANDS=+-:32;CIPOS=-10,9;CIEND=-9,8;CIPOS95=0,0;CIEND95=0,0;MATEID=166452_1;EVENT=166452;SECONDARY;SU=32;PE=1;SR=31;ALG=PROD;AF=0.000718;NSAMP=21;MSQ=20.78;RECLASSIFIED;AC=21;AN=29246;NFAM=21
chr11	60993783	60993798	chr11	60993912	60993928	166453	449.55	+	-	DEL	PASS	166453	N	<DEL>	.	.	.	SVTYPE=DEL;POS=60993793;SVLEN=-126;END=60993919;STRANDS=+-:18;CIPOS=-10,5;CIEND=-7,9;CIPOS95=0,0;CIEND95=0,0;SU=18;PE=0;SR=18;ALG=PROD;AF=3.419e-05;NSAMP=1;MSQ=449.55;AC=1;AN=29246;NFAM=1	.
chr11	60997036	60997234	chr11	61005870	61006067	467730	2531.5	-	+	BND	LOW	467730_1	N	]chr11:61005880]N	467730_2	N	N[chr11:60997226[	SVTYPE=BND;POS=60997226;STRANDS=-+:305;IMPRECISE;CIPOS=-189,9;CIEND=-10,187;CIPOS95=-3,3;CIEND95=-3,3;MATEID=467730_2;EVENT=467730;SU=305;PE=305;SR=0;ALG=PROD;AF=0.0003077;NSAMP=9;MSQ=171.35;RECLASSIFIED;AC=9;AN=29246;NFAM=8	SVTYPE=BND;POS=61005880;STRANDS=-+:305;IMPRECISE;CIPOS=-10,187;CIEND=-189,9;CIPOS95=-3,3;CIEND95=-3,3;MATEID=467730_1;EVENT=467730;SECONDARY;SU=305;PE=305;SR=0;ALG=PROD;AF=0.0003077;NSAMP=9;MSQ=171.35;RECLASSIFIED;AC=9;AN=29246;NFAM=8
chr11	61030891	61030908	chr11	61031190	61031207	166455	39.51	+	-	BND	LOW	166455_1	N	N[chr11:61031200[	166455_2	N	]chr11:61030900]N	SVTYPE=BND;POS=61030900;STRANDS=+-:4;CIPOS=-9,8;CIEND=-9,8;CIPOS95=0,0;CIEND95=0,0;MATEID=166455_2;EVENT=166455;SU=4;PE=0;SR=4;ALG=PROD;AF=0.0001026;NSAMP=3;MSQ=7.84;RECLASSIFIED;AC=3;AN=29246;NFAM=3	SVTYPE=BND;POS=61031200;STRANDS=+-:4;CIPOS=-9,8;CIEND=-9,8;CIPOS95=0,0;CIEND95=0,0;MATEID=166455_1;EVENT=166455;SECONDARY;SU=4;PE=0;SR=4;ALG=PROD;AF=0.0001026;NSAMP=3;MSQ=7.84;RECLASSIFIED;AC=3;AN=29246;NFAM=3
chr11	61039459	61039921	chr11	61060242	61060313	166456	146.65	+	-	DEL	PASS	166456	N	<DEL>	.	.	.	SVTYPE=DEL;POS=61039469;SVLEN=-20835;END=61060304;STRANDS=+-:9;IMPRECISE;CIPOS=-10,452;CIEND=-62,9;CIPOS95=-1,97;CIEND95=-36,3;SU=9;PE=9;SR=0;ALG=PROD;AF=3.419e-05;NSAMP=1;MSQ=146.65;AC=1;AN=29246;NFAM=1	.
chr11	61041381	61041389	chr11	61046518	61046523	166457	13532.6	+	-	BND	PASS	166457_1	N	N[chr11:61046523[	166457_2	N	]chr11:61041385]N	SVTYPE=BND;POS=61041385;STRANDS=+-:584;CIPOS=-4,4;CIEND=-4,1;CIPOS95=0,0;CIEND95=0,0;MATEID=166457_2;EVENT=166457;SU=584;PE=334;SR=250;ALG=PROD;AF=6.839e-05;NSAMP=2;MSQ=648.96;RECLASSIFIED;AC=2;AN=29246;NFAM=2	SVTYPE=BND;POS=61046523;STRANDS=+-:584;CIPOS=-4,1;CIEND=-4,4;CIPOS95=0,0;CIEND95=0,0;MATEID=166457_1;EVENT=166457;SECONDARY;SU=584;PE=334;SR=250;ALG=PROD;AF=6.839e-05;NSAMP=2;MSQ=648.96;RECLASSIFIED;AC=2;AN=29246;NFAM=2
chr11	61049801	61050032	chr11	61050692	61050994	554227	9.33	+	+	BND	LOW	554227_1	N	N]chr11:61050702]	554227_2	N	N]chr11:61049811]	SVTYPE=BND;POS=61049811;STRANDS=++:4;IMPRECISE;CIPOS=-10,221;CIEND=-10,292;CIPOS95=-2,73;CIEND95=-3,59;MATEID=554227_2;EVENT=554227;SU=4;PE=4;SR=0;ALG=PROD;AF=3.419e-05;NSAMP=1;MSQ=9.3;AC=1;AN=29246;NFAM=1	SVTYPE=BND;POS=61050702;STRANDS=++:4;IMPRECISE;CIPOS=-10,292;CIEND=-10,221;CIPOS95=-3,59;CIEND95=-2,73;MATEID=554227_1;EVENT=554227;SECONDARY;SU=4;PE=4;SR=0;ALG=PROD;AF=3.419e-05;NSAMP=1;MSQ=9.3;AC=1;AN=29246;NFAM=1
chr11	61063641	61063712	chr11	61064391	61064426	554228	4.7	+	+	INV	LOW	554228	N	<INV>	.	.	.	SVTYPE=INV;POS=61063651;SVLEN=750;END=61064401;STRANDS=++:3,--:1;IMPRECISE;CIPOS=-10,61;CIEND=-10,25;CIPOS95=0,50;CIEND95=-1,16;SU=4;PE=4;SR=0;ALG=PROD;AF=3.419e-05;NSAMP=1;MSQ=4.64;AC=1;AN=29246;NFAM=1	.
chr11	61064378	61064435	chr11	61064491	61064548	166458	1369.06	+	-	DEL	PASS	166458	N	<DEL>	.	.	.	SVTYPE=DEL;POS=61064407;SVLEN=-113;END=61064520;STRANDS=+-:25;CIPOS=-29,28;CIEND=-29,28;CIPOS95=0,0;CIEND95=0,0;SU=25;PE=0;SR=25;ALG=PROD;AF=0.0002393;NSAMP=7;MSQ=195.58;AC=7;AN=29246;NFAM=2	.
chr11	61078342	61078391	chr11	61078433	61078484	166459	1307.46	+	-	BND	LOW	166459_1	N	N[chr11:61078457[	166459_2	N	]chr11:61078366]N	SVTYPE=BND;POS=61078366;STRANDS=+-:35;CIPOS=-24,25;CIEND=-23,28;CIPOS95=0,0;CIEND95=0,0;MATEID=166459_2;EVENT=166459;SU=35;PE=0;SR=35;ALG=PROD;AF=6.839e-05;NSAMP=2;MSQ=184.32;RECLASSIFIED;AC=2;AN=29246;NFAM=2	SVTYPE=BND;POS=61078457;STRANDS=+-:35;CIPOS=-23,28;CIEND=-24,25;CIPOS95=0,0;CIEND95=0,0;MATEID=166459_1;EVENT=166459;SECONDARY;SU=35;PE=0;SR=35;ALG=PROD;AF=6.839e-05;NSAMP=2;MSQ=184.32;RECLASSIFIED;AC=2;AN=29246;NFAM=2
chr11	61084374	61084374	chr11	61086420	61086420	166460	4.88097e+06	+	-	MEI	PASS	166460	N	<DEL:ME:LINE|L1|L1HS>	.	.	.	SVTYPE=MEI;POS=61084374;SVLEN=-2046;END=61086420;STRANDS=+-:179644;CIPOS=0,0;CIEND=0,0;CIPOS95=0,0;CIEND95=0,0;SU=179644;PE=126118;SR=53526;AF=0.2368;NSAMP=5711;MSQ=615.07;MEDGQR=4.51;Q10GQR=4.42;AC=6924;AN=29246;NFAM=5464	.
chr11	61092348	61092399	chr11	61092643	61092694	166461	165.87	+	-	BND	LOW	166461_1	N	N[chr11:61092670[	166461_2	N	]chr11:61092374]N	SVTYPE=BND;POS=61092374;STRANDS=+-:15;CIPOS=-26,25;CIEND=-26,25;CIPOS95=0,0;CIEND95=0,0;MATEID=166461_2;EVENT=166461;SU=15;PE=0;SR=15;ALG=PROD;AF=0.0001026;NSAMP=3;MSQ=28.81;RECLASSIFIED;AC=3;AN=29246;NFAM=3	SVTYPE=BND;POS=61092670;STRANDS=+-:15;CIPOS=-26,25;CIEND=-26,25;CIPOS95=0,0;CIEND95=0,0;MATEID=166461_1;EVENT=166461;SECONDARY;SU=15;PE=0;SR=15;ALG=PROD;AF=0.0001026;NSAMP=3;MSQ=28.81;RECLASSIFIED;AC=3;AN=29246;NFAM=3
chr11	61093897	61093916	chr11	61098818	61098833	166462	1114.46	+	-	DEL	PASS	166462	N	<DEL>	.	.	.	SVTYPE=DEL;POS=61093907;SVLEN=-4921;END=61098828;STRANDS=+-:11;IMPRECISE;CIPOS=-10,9;CIEND=-10,5;CIPOS95=-3,2;CIEND95=-3,0;SU=11;PE=10;SR=1;ALG=PROD;AF=3.419e-05;NSAMP=1;MSQ=239.45;AC=1;AN=29246;NFAM=1	.
chr11	61094019	61094266	chr11	61098493	61098764	166463	1024.52	+	-	DEL	PASS	166463	N	<DEL>	.	.	.	SVTYPE=DEL;POS=61094049;SVLEN=-4686;END=61098735;STRANDS=+-:48;IMPRECISE;CIPOS=-30,217;CIEND=-242,29;CIPOS95=-23,23;CIEND95=-17,17;SU=48;PE=48;SR=0;ALG=PROD;AF=3.419e-05;NSAMP=1;MSQ=164.75;AC=1;AN=29246;NFAM=1	.
chr11	61097183	61097202	chr12	101279818	101279837	23243	122.54	-	+	BND	LOW	23243_1	N	]chr12:101279828]N	23243_2	N	N[chr11:61097194[	SVTYPE=BND;POS=61097194;STRANDS=-+:13;CIPOS=-10,9;CIEND=-10,9;CIPOS95=0,0;CIEND95=0,0;MATEID=23243_2;EVENT=23243;SU=13;PE=5;SR=8;ALG=PROD;AF=3.419e-05;NSAMP=1;MSQ=122.54;AC=1;AN=29246;NFAM=1	SVTYPE=BND;POS=101279828;STRANDS=-+:13;CIPOS=-10,9;CIEND=-10,9;CIPOS95=0,0;CIEND95=0,0;MATEID=23243_1;EVENT=23243;SECONDARY;SU=13;PE=5;SR=8;ALG=PROD;AF=3.419e-05;NSAMP=1;MSQ=122.54;AC=1;AN=29246;NFAM=1
chr11	61097185	61097204	chr12	101279682	101279696	23242	122.8	+	-	BND	LOW	23242_1	N	N[chr12:101279693[	23242_2	N	]chr11:61097195]N	SVTYPE=BND;POS=61097195;STRANDS=+-:9;IMPRECISE;CIPOS=-10,9;CIEND=-10,4;CIPOS95=-2,3;CIEND95=-5,0;MATEID=23242_2;EVENT=23242;SU=9;PE=8;SR=1;ALG=PROD;AF=3.419e-05;NSAMP=1;MSQ=122.8;AC=1;AN=29246;NFAM=1	SVTYPE=BND;POS=101279693;STRANDS=+-:9;IMPRECISE;CIPOS=-10,4;CIEND=-10,9;CIPOS95=-5,0;CIEND95=-2,3;MATEID=23242_1;EVENT=23242;SECONDARY;SU=9;PE=8;SR=1;ALG=PROD;AF=3.419e-05;NSAMP=1;MSQ=122.8;AC=1;AN=29246;NFAM=1
chr11	61098466	61099655	chr11	61099861	61100944	467731	1.68332e+06	-	+	DUP	PASS	467731	N	<DUP>	.	.	.	SVTYPE=DUP;POS=61099436;SVLEN=836;END=61100272;STRANDS=-+:75659;IMPRECISE;CIPOS=-970,219;CIEND=-411,672;CIPOS95=-80,80;CIEND95=-214,214;SU=75659;PE=75657;SR=2;ALG=SUM;AF=0.3692;NSAMP=9158;MSQ=98.88;RETAINED;AC=10797;AN=29246;NFAM=8499	.
chr11	61099270	61099495	chr11	61101680	61102160	467742	133.73	-	+	BND	LOW	467742_1	N	]chr11:61101710]N	467742_2	N	N[chr11:61099467[	SVTYPE=BND;POS=61099467;STRANDS=-+:14;IMPRECISE;CIPOS=-196,29;CIEND=-30,450;CIPOS95=-36,29;CIEND95=-30,92;MATEID=467742_2;EVENT=467742;SU=14;PE=14;SR=0;ALG=PROD;AF=3.419e-05;NSAMP=1;MSQ=44.78;RECLASSIFIED;AC=1;AN=29246;NFAM=1	SVTYPE=BND;POS=61101710;STRANDS=-+:14;IMPRECISE;CIPOS=-30,450;CIEND=-196,29;CIPOS95=-30,92;CIEND95=-36,29;MATEID=467742_1;EVENT=467742;SECONDARY;SU=14;PE=14;SR=0;ALG=PROD;AF=3.419e-05;NSAMP=1;MSQ=44.78;RECLASSIFIED;AC=1;AN=29246;NFAM=1
chr11	61100487	61100915	chr11	61101040	61101612	166465	1779.7	+	-	BND	LOW	166465_1	N	N[chr11:61101604[	166465_2	N	]chr11:61100497]N	SVTYPE=BND;POS=61100497;STRANDS=+-:11;IMPRECISE;CIPOS=-10,418;CIEND=-563,9;CIPOS95=-3,55;CIEND95=-125,1;MATEID=166465_2;EVENT=166465;SU=11;PE=11;SR=0;ALG=PROD;AF=0.0003761;NSAMP=11;MSQ=48.12;RECLASSIFIED;AC=11;AN=29246;NFAM=11	SVTYPE=BND;POS=61101604;STRANDS=+-:11;IMPRECISE;CIPOS=-563,9;CIEND=-10,418;CIPOS95=-125,1;CIEND95=-3,55;MATEID=166465_1;EVENT=166465;SECONDARY;SU=11;PE=11;SR=0;ALG=PROD;AF=0.0003761;NSAMP=11;MSQ=48.12;RECLASSIFIED;AC=11;AN=29246;NFAM=11
chr11	61100690	61100810	chr11	61101711	61102359	467745	2333.49	-	+	BND	LOW	467745_1	N	]chr11:61101741]N	467745_2	N	N[chr11:61100782[	SVTYPE=BND;POS=61100782;STRANDS=-+:4;IMPRECISE;CIPOS=-91,29;CIEND=-30,618;CIPOS95=-52,29;CIEND95=-30,183;MATEID=467745_2;EVENT=467745;SU=4;PE=4;SR=0;ALG=PROD;AF=0.001949;NSAMP=57;MSQ=28.33;RETAINED;RECLASSIFIED;AC=57;AN=29246;NFAM=57	SVTYPE=BND;POS=61101741;STRANDS=-+:4;IMPRECISE;CIPOS=-30,618;CIEND=-91,29;CIPOS95=-30,183;CIEND95=-52,29;MATEID=467745_1;EVENT=467745;SECONDARY;SU=4;PE=4;SR=0;ALG=PROD;AF=0.001949;NSAMP=57;MSQ=28.33;RETAINED;RECLASSIFIED;AC=57;AN=29246;NFAM=57
chr11	61116381	61116435	chr11	61116522	61116579	166466	206.14	+	-	BND	LOW	166466_1	N	N[chr11:61116552[	166466_2	N	]chr11:61116409]N	SVTYPE=BND;POS=61116409;STRANDS=+-:9;CIPOS=-28,26;CIEND=-29,28;CIPOS95=0,0;CIEND95=0,0;MATEID=166466_2;EVENT=166466;SU=9;PE=0;SR=9;ALG=PROD;AF=6.839e-05;NSAMP=2;MSQ=54.05;RECLASSIFIED;AC=2;AN=29246;NFAM=2	SVTYPE=BND;POS=61116552;STRANDS=+-:9;CIPOS=-29,28;CIEND=-28,26;CIPOS95=0,0;CIEND95=0,0;MATEID=166466_1;EVENT=166466;SECONDARY;SU=9;PE=0;SR=9;ALG=PROD;AF=6.839e-05;NSAMP=2;MSQ=54.05;RECLASSIFIED;AC=2;AN=29246;NFAM=2
chr11	61116484	61116501	chr18	78238609	78238626	25133	3582.05	+	+	BND	LOW	25133_1	N	N]chr18:78238618]	25133_2	N	N]chr11:61116493]	SVTYPE=BND;POS=61116493;STRANDS=++:4;CIPOS=-9,8;CIEND=-9,8;CIPOS95=0,0;CIEND95=0,0;MATEID=25133_2;EVENT=25133;SU=4;PE=0;SR=4;ALG=PROD;AF=0.004787;NSAMP=140;MSQ=18.35;AC=140;AN=29246;NFAM=139	SVTYPE=BND;POS=78238618;STRANDS=++:4;CIPOS=-9,8;CIEND=-9,8;CIPOS95=0,0;CIEND95=0,0;MATEID=25133_1;EVENT=25133;SECONDARY;SU=4;PE=0;SR=4;ALG=PROD;AF=0.004787;NSAMP=140;MSQ=18.35;AC=140;AN=29246;NFAM=139
chr11	61118296	61118313	chr11	61118574	61118591	166467	36.76	+	-	DEL	PASS	166467	N	<DEL>	.	.	.	SVTYPE=DEL;POS=61118305;SVLEN=-278;END=61118583;STRANDS=+-:4;CIPOS=-9,8;CIEND=-9,8;CIPOS95=0,0;CIEND95=0,0;SU=4;PE=0;SR=4;ALG=PROD;AF=3.419e-05;NSAMP=1;MSQ=29.81;AC=1;AN=29246;NFAM=1	.
chr11	61122282	61122293	chr11	61122479	61122495	166468	143.57	+	-	BND	LOW	166468_1	N	N[chr11:61122487[	166468_2	N	]chr11:61122284]N	SVTYPE=BND;POS=61122284;STRANDS=+-:4;IMPRECISE;CIPOS=-2,9;CIEND=-7,9;CIPOS95=0,8;CIEND95=0,3;MATEID=166468_2;EVENT=166468;SU=4;PE=0;SR=4;ALG=PROD;AF=0.0004445;NSAMP=13;MSQ=9.55;RECLASSIFIED;AC=13;AN=29246;NFAM=13	SVTYPE=BND;POS=61122487;STRANDS=+-:4;IMPRECISE;CIPOS=-7,9;CIEND=-2,9;CIPOS95=0,3;CIEND95=0,8;MATEID=166468_1;EVENT=166468;SECONDARY;SU=4;PE=0;SR=4;ALG=PROD;AF=0.0004445;NSAMP=13;MSQ=9.55;RECLASSIFIED;AC=13;AN=29246;NFAM=13
chr11	61122301	61122317	chr11	61122697	61122714	166469	528.9	+	-	BND	LOW	166469_1	N	N[chr11:61122707[	166469_2	N	]chr11:61122307]N	SVTYPE=BND;POS=61122307;STRANDS=+-:30;CIPOS=-6,10;CIEND=-9,8;CIPOS95=0,0;CIEND95=0,0;MATEID=166469_2;EVENT=166469;SU=30;PE=0;SR=30;ALG=PROD;AF=0.0005471;NSAMP=16;MSQ=15.66;RECLASSIFIED;AC=16;AN=29246;NFAM=16	SVTYPE=BND;POS=61122707;STRANDS=+-:30;CIPOS=-9,8;CIEND=-6,10;CIPOS95=0,0;CIEND95=0,0;MATEID=166469_1;EVENT=166469;SECONDARY;SU=30;PE=0;SR=30;ALG=PROD;AF=0.0005471;NSAMP=16;MSQ=15.66;RECLASSIFIED;AC=16;AN=29246;NFAM=16
chr11	61165235	61165286	chr11	61165297	61165343	166471	520.39	+	-	BND	LOW	166471_1	N	N[chr11:61165324[	166471_2	N	]chr11:61165261]N	SVTYPE=BND;POS=61165261;STRANDS=+-:10;CIPOS=-26,25;CIEND=-26,20;CIPOS95=0,0;CIEND95=0,0;MATEID=166471_2;EVENT=166471;SU=10;PE=0;SR=10;ALG=PROD;AF=6.839e-05;NSAMP=2;MSQ=102.31;RECLASSIFIED;AC=2;AN=29246;NFAM=2	SVTYPE=BND;POS=61165324;STRANDS=+-:10;CIPOS=-26,20;CIEND=-26,25;CIPOS95=0,0;CIEND95=0,0;MATEID=166471_1;EVENT=166471;SECONDARY;SU=10;PE=0;SR=10;ALG=PROD;AF=6.839e-05;NSAMP=2;MSQ=102.31;RECLASSIFIED;AC=2;AN=29246;NFAM=2
chr11	61182856	61182875	chr11	61183073	61183077	166472	355.47	+	-	BND	LOW	166472_1	N	N[chr11:61183077[	166472_2	N	]chr11:61182866]N	SVTYPE=BND;POS=61182866;STRANDS=+-:13;CIPOS=-10,9;CIEND=-3,1;CIPOS95=0,0;CIEND95=0,0;MATEID=166472_2;EVENT=166472;SU=13;PE=1;SR=12;ALG=PROD;AF=0.0001368;NSAMP=4;MSQ=86.03;RECLASSIFIED;AC=4;AN=29246;NFAM=4	SVTYPE=BND;POS=61183077;STRANDS=+-:13;CIPOS=-3,1;CIEND=-10,9;CIPOS95=0,0;CIEND95=0,0;MATEID=166472_1;EVENT=166472;SECONDARY;SU=13;PE=1;SR=12;ALG=PROD;AF=0.0001368;NSAMP=4;MSQ=86.03;RECLASSIFIED;AC=4;AN=29246;NFAM=4
chr11	61184672	61184797	chr11	61187090	61187137	166473	73623.2	+	-	DEL	PASS	166473	N	<DEL>	.	.	.	SVTYPE=DEL;POS=61184673;SVLEN=-2458;END=61187131;STRANDS=+-:3062;IMPRECISE;CIPOS=-1,124;CIEND=-41,6;CIPOS95=-1,1;CIEND95=0,0;SU=3062;PE=3062;SR=0;ALG=PROD;AF=0.01077;NSAMP=311;MSQ=192.83;AC=315;AN=29246;NFAM=303	.
chr11	61193065	61193084	chr11	61193364	61193378	166474	160.46	+	-	BND	LOW	166474_1	N	N[chr11:61193374[	166474_2	N	]chr11:61193075]N	SVTYPE=BND;POS=61193075;STRANDS=+-:5;IMPRECISE;CIPOS=-10,9;CIEND=-9,5;CIPOS95=0,0;CIEND95=-1,0;MATEID=166474_2;EVENT=166474;SU=5;PE=0;SR=5;ALG=PROD;AF=0.0003077;NSAMP=9;MSQ=12.03;RECLASSIFIED;AC=9;AN=29246;NFAM=9	SVTYPE=BND;POS=61193374;STRANDS=+-:5;IMPRECISE;CIPOS=-9,5;CIEND=-10,9;CIPOS95=-1,0;CIEND95=0,0;MATEID=166474_1;EVENT=166474;SECONDARY;SU=5;PE=0;SR=5;ALG=PROD;AF=0.0003077;NSAMP=9;MSQ=12.03;RECLASSIFIED;AC=9;AN=29246;NFAM=9
chr11	61196948	61196948	chr11	61197224	61197224	166475	57450.8	+	-	BND	PASS	166475_1	N	N[chr11:61197225[	166475_2	N	]chr11:61196948]N	SVTYPE=BND;POS=61196948;STRANDS=+-:1082;CIPOS=0,0;CIEND=0,0;CIPOS95=0,0;CIEND95=0,0;MATEID=166475_2;EVENT=166475;SU=1082;PE=98;SR=984;ALG=PROD;AF=0.002633;NSAMP=77;MSQ=467.94;RECLASSIFIED;AC=77;AN=29246;NFAM=71	SVTYPE=BND;POS=61197225;STRANDS=+-:1082;CIPOS=0,0;CIEND=0,0;CIPOS95=0,0;CIEND95=0,0;MATEID=166475_1;EVENT=166475;SECONDARY;SU=1082;PE=98;SR=984;ALG=PROD;AF=0.002633;NSAMP=77;MSQ=467.94;RECLASSIFIED;AC=77;AN=29246;NFAM=71
chr11	61201769	61201771	chr11	61273516	61273526	467746	414.65	-	+	BND	PASS	467746_1	N	]chr11:61273526]N	467746_2	N	N[chr11:61201772[	SVTYPE=BND;POS=61201772;STRANDS=-+:37;CIPOS=-2,0;CIEND=-10,0;CIPOS95=0,0;CIEND95=0,0;MATEID=467746_2;EVENT=467746;SU=37;PE=19;SR=18;ALG=PROD;AF=3.419e-05;NSAMP=1;MSQ=414.65;RECLASSIFIED;AC=1;AN=29246;NFAM=1	SVTYPE=BND;POS=61273526;STRANDS=-+:37;CIPOS=-10,0;CIEND=-2,0;CIPOS95=0,0;CIEND95=0,0;MATEID=467746_1;EVENT=467746;SECONDARY;SU=37;PE=19;SR=18;ALG=PROD;AF=3.419e-05;NSAMP=1;MSQ=414.65;RECLASSIFIED;AC=1;AN=29246;NFAM=1
chr11	61202442	61203210	chr11	61240493	61241313	467748	1386.0	-	+	BND	LOW	467748_1	N	]chr11:61240676]N	467748_2	N	N[chr11:61202987[	SVTYPE=BND;POS=61202987;STRANDS=-+:245;IMPRECISE;CIPOS=-544,224;CIEND=-183,637;CIPOS95=-111,111;CIEND95=-110,110;MATEID=467748_2;EVENT=467748;SU=245;PE=245;SR=0;ALG=SUM;AF=0.0009916;NSAMP=28;MSQ=46.54;RECLASSIFIED;AC=29;AN=29246;NFAM=27	SVTYPE=BND;POS=61240676;STRANDS=-+:245;IMPRECISE;CIPOS=-183,637;CIEND=-544,224;CIPOS95=-110,110;CIEND95=-111,111;MATEID=467748_1;EVENT=467748;SECONDARY;SU=245;PE=245;SR=0;ALG=SUM;AF=0.0009916;NSAMP=28;MSQ=46.54;RECLASSIFIED;AC=29;AN=29246;NFAM=27
chr11	61202942	61202964	chr11	61221712	61221744	467747	308865.0	-	+	DUP	PASS	467747	N	<DUP>	.	.	.	SVTYPE=DUP;POS=61202959;SVLEN=18759;END=61221718;STRANDS=-+:16856;CIPOS=-17,5;CIEND=-6,26;CIPOS95=0,0;CIEND95=0,0;SU=16856;PE=16856;SR=0;ALG=PROD;AF=0.1813;NSAMP=5251;MSQ=35.86;AC=5301;AN=29246;NFAM=4994	.
chr11	61210693	61211692	chr11	61249910	61250965	467749	1319.42	-	+	BND	LOW	467749_1	N	]chr11:61249981]N	467749_2	N	N[chr11:61211394[	SVTYPE=BND;POS=61211394;STRANDS=-+:216;IMPRECISE;CIPOS=-700,299;CIEND=-71,984;CIPOS95=-212,212;CIEND95=-71,308;MATEID=467749_2;EVENT=467749;SU=216;PE=216;SR=0;ALG=SUM;AF=0.001846;NSAMP=54;MSQ=21.08;RECLASSIFIED;AC=54;AN=29246;NFAM=54	SVTYPE=BND;POS=61249981;STRANDS=-+:216;IMPRECISE;CIPOS=-71,984;CIEND=-700,299;CIPOS95=-71,308;CIEND95=-212,212;MATEID=467749_1;EVENT=467749;SECONDARY;SU=216;PE=216;SR=0;ALG=SUM;AF=0.001846;NSAMP=54;MSQ=21.08;RECLASSIFIED;AC=54;AN=29246;NFAM=54
chr11	61211584	61212551	chr11	61249834	61250680	166477	679.22	+	-	BND	LOW	166477_1	N	N[chr11:61250425[	166477_2	N	]chr11:61211886]N	SVTYPE=BND;POS=61211886;STRANDS=+-:50;IMPRECISE;CIPOS=-302,665;CIEND=-590,256;CIPOS95=-232,232;CIEND95=-261,256;MATEID=166477_2;EVENT=166477;SU=50;PE=50;SR=0;ALG=SUM;AF=0.0002052;NSAMP=6;MSQ=49.6;RECLASSIFIED;AC=6;AN=29246;NFAM=6	SVTYPE=BND;POS=61250425;STRANDS=+-:50;IMPRECISE;CIPOS=-590,256;CIEND=-302,665;CIPOS95=-261,256;CIEND95=-232,232;MATEID=166477_1;EVENT=166477;SECONDARY;SU=50;PE=50;SR=0;ALG=SUM;AF=0.0002052;NSAMP=6;MSQ=49.6;RECLASSIFIED;AC=6;AN=29246;NFAM=6
chr11	61221059	61221705	chr11	61240549	61241176	467750	216.29	-	+	BND	LOW	467750_1	N	]chr11:61240559]N	467750_2	N	N[chr11:61221697[	SVTYPE=BND;POS=61221697;STRANDS=-+:5;IMPRECISE;CIPOS=-637,9;CIEND=-10,617;CIPOS95=-150,0;CIEND95=-1,146;MATEID=467750_2;EVENT=467750;SU=5;PE=5;SR=0;ALG=PROD;AF=6.842e-05;NSAMP=2;MSQ=19.12;RECLASSIFIED;AC=2;AN=29232;NFAM=2	SVTYPE=BND;POS=61240559;STRANDS=-+:5;IMPRECISE;CIPOS=-10,617;CIEND=-637,9;CIPOS95=-1,146;CIEND95=-150,0;MATEID=467750_1;EVENT=467750;SECONDARY;SU=5;PE=5;SR=0;ALG=PROD;AF=6.842e-05;NSAMP=2;MSQ=19.12;RECLASSIFIED;AC=2;AN=29232;NFAM=2
chr11	61229714	61230243	chr11	61249966	61250300	467751	469.52	-	+	BND	LOW	467751_1	N	]chr11:61249980]N	467751_2	N	N[chr11:61230223[	SVTYPE=BND;POS=61230223;STRANDS=-+:62;IMPRECISE;CIPOS=-508,21;CIEND=-14,320;CIPOS95=-68,21;CIEND95=-14,17;MATEID=467751_2;EVENT=467751;SU=62;PE=62;SR=0;ALG=PROD;AF=0.0004104;NSAMP=12;MSQ=11.34;RECLASSIFIED;AC=12;AN=29242;NFAM=12	SVTYPE=BND;POS=61249980;STRANDS=-+:62;IMPRECISE;CIPOS=-14,320;CIEND=-508,21;CIPOS95=-14,17;CIEND95=-68,21;MATEID=467751_1;EVENT=467751;SECONDARY;SU=62;PE=62;SR=0;ALG=PROD;AF=0.0004104;NSAMP=12;MSQ=11.34;RECLASSIFIED;AC=12;AN=29242;NFAM=12
chr11	61253378	61253798	chr11	61256089	61256582	554229	68.88	+	+	BND	LOW	554229_1	N	N]chr11:61256097]	554229_2	N	N]chr11:61253388]	SVTYPE=BND;POS=61253388;STRANDS=++:5;IMPRECISE;CIPOS=-10,410;CIEND=-8,485;CIPOS95=-2,112;CIEND95=0,175;MATEID=554229_2;EVENT=554229;SU=5;PE=5;SR=0;ALG=PROD;AF=3.419e-05;NSAMP=1;MSQ=68.88;AC=1;AN=29246;NFAM=1	SVTYPE=BND;POS=61256097;STRANDS=++:5;IMPRECISE;CIPOS=-8,485;CIEND=-10,410;CIPOS95=0,175;CIEND95=-2,112;MATEID=554229_1;EVENT=554229;SECONDARY;SU=5;PE=5;SR=0;ALG=PROD;AF=3.419e-05;NSAMP=1;MSQ=68.88;AC=1;AN=29246;NFAM=1
chr11	61253411	61253761	chr11	61255942	61256033	166478	215.66	+	-	DEL	PASS	166478	N	<DEL>	.	.	.	SVTYPE=DEL;POS=61253421;SVLEN=-2603;END=61256024;STRANDS=+-:11;IMPRECISE;CIPOS=-10,340;CIEND=-82,9;CIPOS95=-3,53;CIEND95=-48,0;SU=11;PE=11;SR=0;ALG=PROD;AF=3.419e-05;NSAMP=1;MSQ=215.66;AC=1;AN=29246;NFAM=1	.
chr11	61255972	61255988	chr11	61256213	61256232	554230	107.77	-	-	BND	LOW	554230_1	N	[chr11:61256224[N	554230_2	N	[chr11:61255983[N	SVTYPE=BND;POS=61255983;STRANDS=--:5;IMPRECISE;CIPOS=-10,6;CIEND=-10,9;CIPOS95=-1,0;CIEND95=-1,1;MATEID=554230_2;EVENT=554230;SU=5;PE=2;SR=3;ALG=PROD;AF=3.419e-05;NSAMP=1;MSQ=107.77;AC=1;AN=29246;NFAM=1	SVTYPE=BND;POS=61256224;STRANDS=--:5;IMPRECISE;CIPOS=-10,9;CIEND=-10,6;CIPOS95=-1,1;CIEND95=-1,0;MATEID=554230_1;EVENT=554230;SECONDARY;SU=5;PE=2;SR=3;ALG=PROD;AF=3.419e-05;NSAMP=1;MSQ=107.77;AC=1;AN=29246;NFAM=1
chr11	61269718	61269966	chr11	61289200	61289448	166479	215.6	+	-	DEL	PASS	166479	N	<DEL>	.	.	.	SVTYPE=DEL;POS=61269728;SVLEN=-19711;END=61289439;STRANDS=+-:14;IMPRECISE;CIPOS=-10,238;CIEND=-239,9;CIPOS95=-3,30;CIEND95=-52,2;SU=14;PE=14;SR=0;ALG=PROD;AF=3.419e-05;NSAMP=1;MSQ=215.6;AC=1;AN=29246;NFAM=1	.
chr11	61270179	61270536	chr11	61271050	61271372	166480	254.17	+	-	DEL	PASS	166480	N	<DEL>	.	.	.	SVTYPE=DEL;POS=61270209;SVLEN=-1134;END=61271343;STRANDS=+-:19;IMPRECISE;CIPOS=-30,327;CIEND=-293,29;CIPOS95=-30,53;CIEND95=-38,29;SU=19;PE=19;SR=0;ALG=PROD;AF=3.419e-05;NSAMP=1;MSQ=134.57;AC=1;AN=29246;NFAM=1	.
chr11	61276867	61276884	chr11	61277017	61277034	166481	46.2	+	-	BND	LOW	166481_1	N	N[chr11:61277027[	166481_2	N	]chr11:61276876]N	SVTYPE=BND;POS=61276876;STRANDS=+-:4;CIPOS=-9,8;CIEND=-9,8;CIPOS95=0,0;CIEND95=0,0;MATEID=166481_2;EVENT=166481;SU=4;PE=0;SR=4;ALG=PROD;AF=0.0001026;NSAMP=3;MSQ=7.91;RECLASSIFIED;AC=3;AN=29246;NFAM=3	SVTYPE=BND;POS=61277027;STRANDS=+-:4;CIPOS=-9,8;CIEND=-9,8;CIPOS95=0,0;CIEND95=0,0;MATEID=166481_1;EVENT=166481;SECONDARY;SU=4;PE=0;SR=4;ALG=PROD;AF=0.0001026;NSAMP=3;MSQ=7.91;RECLASSIFIED;AC=3;AN=29246;NFAM=3
chr11	61277016	61277033	chr11	61277166	61277183	166482	518.8	+	-	BND	LOW	166482_1	N	N[chr11:61277176[	166482_2	N	]chr11:61277025]N	SVTYPE=BND;POS=61277025;STRANDS=+-:4;CIPOS=-9,8;CIEND=-9,8;CIPOS95=0,0;CIEND95=0,0;MATEID=166482_2;EVENT=166482;SU=4;PE=0;SR=4;ALG=PROD;AF=0.0008206;NSAMP=24;MSQ=15.26;RECLASSIFIED;AC=24;AN=29246;NFAM=24	SVTYPE=BND;POS=61277176;STRANDS=+-:4;CIPOS=-9,8;CIEND=-9,8;CIPOS95=0,0;CIEND95=0,0;MATEID=166482_1;EVENT=166482;SECONDARY;SU=4;PE=0;SR=4;ALG=PROD;AF=0.0008206;NSAMP=24;MSQ=15.26;RECLASSIFIED;AC=24;AN=29246;NFAM=24
chr11	61310731	61311289	chr16	66490366	66490858	24446	24.17	-	+	BND	LOW	24446_1	N	]chr16:66490396]N	24446_2	N	N[chr11:61311261[	SVTYPE=BND;POS=61311261;STRANDS=-+:5;IMPRECISE;CIPOS=-529,29;CIEND=-30,462;CIPOS95=-157,29;CIEND95=-30,132;MATEID=24446_2;EVENT=24446;SU=5;PE=5;SR=0;ALG=PROD;AF=3.419e-05;NSAMP=1;MSQ=20.76;AC=1;AN=29246;NFAM=1	SVTYPE=BND;POS=66490396;STRANDS=-+:5;IMPRECISE;CIPOS=-30,462;CIEND=-529,29;CIPOS95=-30,132;CIEND95=-157,29;MATEID=24446_1;EVENT=24446;SECONDARY;SU=5;PE=5;SR=0;ALG=PROD;AF=3.419e-05;NSAMP=1;MSQ=20.76;AC=1;AN=29246;NFAM=1
chr11	61311223	61311280	chr15	22963529	22963586	23994	769.17	-	+	BND	LOW	23994_1	N	]chr15:22963558]N	23994_2	N	N[chr11:61311253[	SVTYPE=BND;POS=61311253;STRANDS=-+:9;CIPOS=-29,28;CIEND=-29,28;CIPOS95=0,0;CIEND95=0,0;MATEID=23994_2;EVENT=23994;SU=9;PE=0;SR=9;ALG=PROD;AF=0.000718;NSAMP=21;MSQ=29.92;AC=21;AN=29246;NFAM=21	SVTYPE=BND;POS=22963558;STRANDS=-+:9;CIPOS=-29,28;CIEND=-29,28;CIPOS95=0,0;CIEND95=0,0;MATEID=23994_1;EVENT=23994;SECONDARY;SU=9;PE=0;SR=9;ALG=PROD;AF=0.000718;NSAMP=21;MSQ=29.92;AC=21;AN=29246;NFAM=21
chr11	61316386	61316925	chr12	101833141	101833561	23250	35.88	-	+	BND	LOW	23250_1	N	]chr12:101833151]N	23250_2	N	N[chr11:61316919[	SVTYPE=BND;POS=61316919;STRANDS=-+:4;IMPRECISE;CIPOS=-532,7;CIEND=-10,410;CIPOS95=-184,1;CIEND95=-2,114;MATEID=23250_2;EVENT=23250;SU=4;PE=4;SR=0;ALG=PROD;AF=0.0001026;NSAMP=3;MSQ=11.44;AC=3;AN=29246;NFAM=3	SVTYPE=BND;POS=101833151;STRANDS=-+:4;IMPRECISE;CIPOS=-10,410;CIEND=-532,7;CIPOS95=-2,114;CIEND95=-184,1;MATEID=23250_1;EVENT=23250;SECONDARY;SU=4;PE=4;SR=0;ALG=PROD;AF=0.0001026;NSAMP=3;MSQ=11.44;AC=3;AN=29246;NFAM=3
chr11	61316929	61316946	chr11	94137858	94137875	467752	759091.0	-	+	BND	LOW	467752_1	N	]chr11:94137867]N	467752_2	N	N[chr11:61316939[	SVTYPE=BND;POS=61316939;STRANDS=-+:4;CIPOS=-9,8;CIEND=-9,8;CIPOS95=0,0;CIEND95=0,0;MATEID=467752_2;EVENT=467752;SU=4;PE=0;SR=4;ALG=PROD;AF=0.4714;NSAMP=9566;MSQ=48.97;RECLASSIFIED;AC=13788;AN=29246;NFAM=8898	SVTYPE=BND;POS=94137867;STRANDS=-+:4;CIPOS=-9,8;CIEND=-9,8;CIPOS95=0,0;CIEND95=0,0;MATEID=467752_1;EVENT=467752;SECONDARY;SU=4;PE=0;SR=4;ALG=PROD;AF=0.4714;NSAMP=9566;MSQ=48.97;RECLASSIFIED;AC=13788;AN=29246;NFAM=8898
chr11	61316981	61316986	chr11	79670068	79670073	554232	2890.17	-	-	BND	LOW	554232_1	N	[chr11:79670072[N	554232_2	N	[chr11:61316985[N	SVTYPE=BND;POS=61316985;STRANDS=--:227;CIPOS=-3,2;CIEND=-3,2;CIPOS95=0,0;CIEND95=0,0;MATEID=554232_2;EVENT=554232;SU=227;PE=0;SR=227;ALG=PROD;AF=0.001265;NSAMP=37;MSQ=43.91;AC=37;AN=29246;NFAM=37	SVTYPE=BND;POS=79670072;STRANDS=--:227;CIPOS=-3,2;CIEND=-3,2;CIPOS95=0,0;CIEND95=0,0;MATEID=554232_1;EVENT=554232;SECONDARY;SU=227;PE=0;SR=227;ALG=PROD;AF=0.001265;NSAMP=37;MSQ=43.91;AC=37;AN=29246;NFAM=37
chr11	61317343	61317679	chr11	61319268	61319588	166484	89.73	+	-	DEL	PASS	166484	N	<DEL>	.	.	.	SVTYPE=DEL;POS=61317353;SVLEN=-2226;END=61319579;STRANDS=+-:7;IMPRECISE;CIPOS=-10,326;CIEND=-311,9;CIPOS95=-2,89;CIEND95=-86,2;SU=7;PE=7;SR=0;ALG=PROD;AF=3.419e-05;NSAMP=1;MSQ=89.73;AC=1;AN=29246;NFAM=1	.
chr11	61339979	61339990	chr11	61340642	61340657	166485	24020.2	+	-	BND	LOW	166485_1	N	N[chr11:61340651[	166485_2	N	]chr11:61339982]N	SVTYPE=BND;POS=61339982;STRANDS=+-:221;CIPOS=-3,8;CIEND=-8,7;CIPOS95=0,0;CIEND95=0,0;MATEID=166485_2;EVENT=166485;SU=221;PE=160;SR=61;ALG=PROD;AF=0.01221;NSAMP=357;MSQ=27.69;RECLASSIFIED;AC=357;AN=29246;NFAM=356	SVTYPE=BND;POS=61340651;STRANDS=+-:221;CIPOS=-8,7;CIEND=-3,8;CIPOS95=0,0;CIEND95=0,0;MATEID=166485_1;EVENT=166485;SECONDARY;SU=221;PE=160;SR=61;ALG=PROD;AF=0.01221;NSAMP=357;MSQ=27.69;RECLASSIFIED;AC=357;AN=29246;NFAM=356
chr11	61340297	61340349	chr11	61340645	61340704	166488	1.3803e+07	+	-	MEI	PASS	166488	N	<DEL:ME:SINE|Alu|AluYb8>	.	.	.	SVTYPE=MEI;POS=61340320;SVLEN=-355;END=61340675;STRANDS=+-:5;IMPRECISE;CIPOS=-23,29;CIEND=-30,29;CIPOS95=-8,8;CIEND95=-3,3;SU=5;PE=4;SR=1;ALG=PROD;AF=0.8996;NSAMP=4205;MSQ=478.34;RETAINED;MEDGQR=2.53;Q10GQR=0.58;AC=7666;AN=8522;NFAM=4122	.
chr11	61347852	61347855	chr11	61348404	61348410	166489	7037.04	+	-	BND	PASS	166489_1	N	N[chr11:61348409[	166489_2	N	]chr11:61347854]N	SVTYPE=BND;POS=61347854;STRANDS=+-:272;CIPOS=-2,1;CIEND=-4,2;CIPOS95=0,0;CIEND95=0,0;MATEID=166489_2;EVENT=166489;SU=272;PE=144;SR=128;ALG=PROD;AF=0.000171;NSAMP=5;MSQ=466.28;RECLASSIFIED;AC=5;AN=29246;NFAM=5	SVTYPE=BND;POS=61348409;STRANDS=+-:272;CIPOS=-4,2;CIEND=-2,1;CIPOS95=0,0;CIEND95=0,0;MATEID=166489_1;EVENT=166489;SECONDARY;SU=272;PE=144;SR=128;ALG=PROD;AF=0.000171;NSAMP=5;MSQ=466.28;RECLASSIFIED;AC=5;AN=29246;NFAM=5
chr11	61355693	61355710	chr22	30772808	30772817	25892	7.32	-	+	BND	LOW	25892_1	N	]chr22:30772808]N	25892_2	N	N[chr11:61355703[	SVTYPE=BND;POS=61355703;STRANDS=-+:4;IMPRECISE;CIPOS=-9,8;CIEND=0,9;CIPOS95=0,0;CIEND95=0,9;MATEID=25892_2;EVENT=25892;SU=4;PE=0;SR=4;ALG=PROD;AF=3.419e-05;NSAMP=1;MSQ=6.88;AC=1;AN=29246;NFAM=1	SVTYPE=BND;POS=30772808;STRANDS=-+:4;IMPRECISE;CIPOS=0,9;CIEND=-9,8;CIPOS95=0,9;CIEND95=0,0;MATEID=25892_1;EVENT=25892;SECONDARY;SU=4;PE=0;SR=4;ALG=PROD;AF=3.419e-05;NSAMP=1;MSQ=6.88;AC=1;AN=29246;NFAM=1
chr11	61358426	61358445	chr11	61358521	61358540	166490	261.54	+	-	BND	LOW	166490_1	N	N[chr11:61358532[	166490_2	N	]chr11:61358436]N	SVTYPE=BND;POS=61358436;STRANDS=+-:8;CIPOS=-10,9;CIEND=-10,9;CIPOS95=0,0;CIEND95=0,0;MATEID=166490_2;EVENT=166490;SU=8;PE=0;SR=8;ALG=PROD;AF=0.0001368;NSAMP=4;MSQ=10.98;RECLASSIFIED;AC=4;AN=29246;NFAM=4	SVTYPE=BND;POS=61358532;STRANDS=+-:8;CIPOS=-10,9;CIEND=-10,9;CIPOS95=0,0;CIEND95=0,0;MATEID=166490_1;EVENT=166490;SECONDARY;SU=8;PE=0;SR=8;ALG=PROD;AF=0.0001368;NSAMP=4;MSQ=10.98;RECLASSIFIED;AC=4;AN=29246;NFAM=4
chr11	61359202	61359532	chr11	61360517	61360901	166491	35.97	+	-	DEL	PASS	166491	N	<DEL>	.	.	.	SVTYPE=DEL;POS=61359212;SVLEN=-1680;END=61360892;STRANDS=+-:4;IMPRECISE;CIPOS=-10,320;CIEND=-375,9;CIPOS95=-2,108;CIEND95=-114,2;SU=4;PE=4;SR=0;ALG=PROD;AF=3.419e-05;NSAMP=1;MSQ=35.88;AC=1;AN=29246;NFAM=1	.
chr11	61369700	61369719	chr11	61370840	61370859	166492	73.47	+	-	BND	LOW	166492_1	N	N[chr11:61370851[	166492_2	N	]chr11:61369710]N	SVTYPE=BND;POS=61369710;STRANDS=+-:5;CIPOS=-10,9;CIEND=-10,9;CIPOS95=0,0;CIEND95=0,0;MATEID=166492_2;EVENT=166492;SU=5;PE=0;SR=5;ALG=PROD;AF=0.0001026;NSAMP=3;MSQ=22.97;RECLASSIFIED;AC=3;AN=29246;NFAM=3	SVTYPE=BND;POS=61370851;STRANDS=+-:5;CIPOS=-10,9;CIEND=-10,9;CIPOS95=0,0;CIEND95=0,0;MATEID=166492_1;EVENT=166492;SECONDARY;SU=5;PE=0;SR=5;ALG=PROD;AF=0.0001026;NSAMP=3;MSQ=22.97;RECLASSIFIED;AC=3;AN=29246;NFAM=3
chr11	61372709	61372728	chr11	61381155	61381171	166493	191.61	+	-	DEL	PASS	166493	N	<DEL>	.	.	.	SVTYPE=DEL;POS=61372719;SVLEN=-8446;END=61381165;STRANDS=+-:9;IMPRECISE;CIPOS=-10,9;CIEND=-10,6;CIPOS95=-1,1;CIEND95=-3,0;SU=9;PE=7;SR=2;ALG=PROD;AF=3.419e-05;NSAMP=1;MSQ=191.61;AC=1;AN=29246;NFAM=1	.
chr11	61382728	61383168	chr11	61383559	61383929	467753	1389.03	-	+	BND	LOW	467753_1	N	]chr11:61383589]N	467753_2	N	N[chr11:61383140[	SVTYPE=BND;POS=61383140;STRANDS=-+:13;IMPRECISE;CIPOS=-411,29;CIEND=-30,340;CIPOS95=-71,29;CIEND95=-30,58;MATEID=467753_2;EVENT=467753;SU=13;PE=13;SR=0;ALG=PROD;AF=0.001231;NSAMP=36;MSQ=27.09;RECLASSIFIED;AC=36;AN=29246;NFAM=36	SVTYPE=BND;POS=61383589;STRANDS=-+:13;IMPRECISE;CIPOS=-30,340;CIEND=-411,29;CIPOS95=-30,58;CIEND95=-71,29;MATEID=467753_1;EVENT=467753;SECONDARY;SU=13;PE=13;SR=0;ALG=PROD;AF=0.001231;NSAMP=36;MSQ=27.09;RECLASSIFIED;AC=36;AN=29246;NFAM=36
chr11	61383723	61383742	chr11	61384006	61384025	166494	200.49	+	-	BND	LOW	166494_1	N	N[chr11:61384017[	166494_2	N	]chr11:61383733]N	SVTYPE=BND;POS=61383733;STRANDS=+-:30;CIPOS=-10,9;CIEND=-10,9;CIPOS95=0,0;CIEND95=0,0;MATEID=166494_2;EVENT=166494;SU=30;PE=0;SR=30;ALG=PROD;AF=0.0002735;NSAMP=8;MSQ=17.61;RECLASSIFIED;AC=8;AN=29246;NFAM=8	SVTYPE=BND;POS=61384017;STRANDS=+-:30;CIPOS=-10,9;CIEND=-10,9;CIPOS95=0,0;CIEND95=0,0;MATEID=166494_1;EVENT=166494;SECONDARY;SU=30;PE=0;SR=30;ALG=PROD;AF=0.0002735;NSAMP=8;MSQ=17.61;RECLASSIFIED;AC=8;AN=29246;NFAM=8
chr11	61386158	61386175	chr11	70237161	70237178	467754	584.51	-	+	BND	LOW	467754_1	N	]chr11:70237170]N	467754_2	N	N[chr11:61386168[	SVTYPE=BND;POS=61386168;STRANDS=-+:33;CIPOS=-9,8;CIEND=-9,8;CIPOS95=0,0;CIEND95=0,0;MATEID=467754_2;EVENT=467754;SU=33;PE=0;SR=33;ALG=PROD;AF=0.0009916;NSAMP=29;MSQ=14.8;RECLASSIFIED;AC=29;AN=29246;NFAM=29	SVTYPE=BND;POS=70237170;STRANDS=-+:33;CIPOS=-9,8;CIEND=-9,8;CIPOS95=0,0;CIEND95=0,0;MATEID=467754_1;EVENT=467754;SECONDARY;SU=33;PE=0;SR=33;ALG=PROD;AF=0.0009916;NSAMP=29;MSQ=14.8;RECLASSIFIED;AC=29;AN=29246;NFAM=29
chr11	61387487	61387800	chr11	61391832	61392301	166495	220.75	+	-	BND	LOW	166495_1	N	N[chr11:61392293[	166495_2	N	]chr11:61387497]N	SVTYPE=BND;POS=61387497;STRANDS=+-:9;IMPRECISE;CIPOS=-10,303;CIEND=-460,9;CIPOS95=-2,78;CIEND95=-122,0;MATEID=166495_2;EVENT=166495;SU=9;PE=9;SR=0;ALG=PROD;AF=3.419e-05;NSAMP=1;MSQ=218.67;RECLASSIFIED;AC=1;AN=29246;NFAM=1	SVTYPE=BND;POS=61392293;STRANDS=+-:9;IMPRECISE;CIPOS=-460,9;CIEND=-10,303;CIPOS95=-122,0;CIEND95=-2,78;MATEID=166495_1;EVENT=166495;SECONDARY;SU=9;PE=9;SR=0;ALG=PROD;AF=3.419e-05;NSAMP=1;MSQ=218.67;RECLASSIFIED;AC=1;AN=29246;NFAM=1
chr11	61393749	61393768	chr11	61399513	61399522	166497	407.53	+	-	DEL	PASS	166497	N	<DEL>	.	.	.	SVTYPE=DEL;POS=61393759;SVLEN=-5761;END=61399520;STRANDS=+-:15;CIPOS=-10,9;CIEND=-7,2;CIPOS95=0,0;CIEND95=0,0;SU=15;PE=10;SR=5;ALG=PROD;AF=3.419e-05;NSAMP=1;MSQ=407.53;AC=1;AN=29246;NFAM=1	.
chr11	61396244	61396263	chr11	61396656	61396675	166498	248.17	+	-	BND	LOW	166498_1	N	N[chr11:61396667[	166498_2	N	]chr11:61396254]N	SVTYPE=BND;POS=61396254;STRANDS=+-:5;CIPOS=-10,9;CIEND=-10,9;CIPOS95=0,0;CIEND95=0,0;MATEID=166498_2;EVENT=166498;SU=5;PE=0;SR=5;ALG=PROD;AF=0.0003761;NSAMP=11;MSQ=16.49;RECLASSIFIED;AC=11;AN=29246;NFAM=11	SVTYPE=BND;POS=61396667;STRANDS=+-:5;CIPOS=-10,9;CIEND=-10,9;CIPOS95=0,0;CIEND95=0,0;MATEID=166498_1;EVENT=166498;SECONDARY;SU=5;PE=0;SR=5;ALG=PROD;AF=0.0003761;NSAMP=11;MSQ=16.49;RECLASSIFIED;AC=11;AN=29246;NFAM=11
chr11	61409284	61409298	chr11	61410476	61410483	166499	4104.11	+	-	DEL	PASS	166499	N	<DEL>	.	.	.	SVTYPE=DEL;POS=61409289;SVLEN=-1192;END=61410481;STRANDS=+-:142;CIPOS=-5,9;CIEND=-5,2;CIPOS95=0,0;CIEND95=0,0;SU=142;PE=104;SR=38;ALG=PROD;AF=0.0002052;NSAMP=6;MSQ=617.53;AC=6;AN=29246;NFAM=6	.
chr11	61423180	61423197	chr11	61427036	61427054	554233	1088.18	+	+	BND	LOW	554233_1	N	N]chr11:61427046]	554233_2	N	N]chr11:61423189]	SVTYPE=BND;POS=61423189;STRANDS=++:4;IMPRECISE;CIPOS=-9,8;CIEND=-10,8;CIPOS95=-1,1;CIEND95=-1,0;MATEID=554233_2;EVENT=554233;SU=4;PE=0;SR=4;ALG=PROD;AF=0.00171;NSAMP=49;MSQ=20.48;AC=50;AN=29246;NFAM=49	SVTYPE=BND;POS=61427046;STRANDS=++:4;IMPRECISE;CIPOS=-10,8;CIEND=-9,8;CIPOS95=-1,0;CIEND95=-1,1;MATEID=554233_1;EVENT=554233;SECONDARY;SU=4;PE=0;SR=4;ALG=PROD;AF=0.00171;NSAMP=49;MSQ=20.48;AC=50;AN=29246;NFAM=49
chr11	61438954	61438973	chr11	61440188	61440204	166501	98.62	+	-	DEL	PASS	166501	N	<DEL>	.	.	.	SVTYPE=DEL;POS=61438964;SVLEN=-1234;END=61440198;STRANDS=+-:10;IMPRECISE;CIPOS=-10,9;CIEND=-10,6;CIPOS95=-1,1;CIEND95=-1,0;SU=10;PE=7;SR=3;ALG=PROD;AF=3.419e-05;NSAMP=1;MSQ=98.62;AC=1;AN=29246;NFAM=1	.
chr11	61459123	61459140	chr11	61459418	61459435	166502	21.95	+	-	BND	LOW	166502_1	N	N[chr11:61459428[	166502_2	N	]chr11:61459132]N	SVTYPE=BND;POS=61459132;STRANDS=+-:4;CIPOS=-9,8;CIEND=-9,8;CIPOS95=0,0;CIEND95=0,0;MATEID=166502_2;EVENT=166502;SU=4;PE=0;SR=4;ALG=PROD;AF=6.839e-05;NSAMP=2;MSQ=8.35;RECLASSIFIED;AC=2;AN=29246;NFAM=2	SVTYPE=BND;POS=61459428;STRANDS=+-:4;CIPOS=-9,8;CIEND=-9,8;CIPOS95=0,0;CIEND95=0,0;MATEID=166502_1;EVENT=166502;SECONDARY;SU=4;PE=0;SR=4;ALG=PROD;AF=6.839e-05;NSAMP=2;MSQ=8.35;RECLASSIFIED;AC=2;AN=29246;NFAM=2
chr11	61462692	61462711	chr11	61463048	61463067	166503	283.61	+	-	BND	LOW	166503_1	N	N[chr11:61463059[	166503_2	N	]chr11:61462702]N	SVTYPE=BND;POS=61462702;STRANDS=+-:36;CIPOS=-10,9;CIEND=-10,9;CIPOS95=0,0;CIEND95=0,0;MATEID=166503_2;EVENT=166503;SU=36;PE=15;SR=21;ALG=PROD;AF=0.0001026;NSAMP=3;MSQ=13.41;RECLASSIFIED;AC=3;AN=29246;NFAM=3	SVTYPE=BND;POS=61463059;STRANDS=+-:36;CIPOS=-10,9;CIEND=-10,9;CIPOS95=0,0;CIEND95=0,0;MATEID=166503_1;EVENT=166503;SECONDARY;SU=36;PE=15;SR=21;ALG=PROD;AF=0.0001026;NSAMP=3;MSQ=13.41;RECLASSIFIED;AC=3;AN=29246;NFAM=3
chr11	61464060	61464077	chr11	61464145	61464162	166504	169.57	+	-	BND	LOW	166504_1	N	N[chr11:61464155[	166504_2	N	]chr11:61464069]N	SVTYPE=BND;POS=61464069;STRANDS=+-:4;CIPOS=-9,8;CIEND=-9,8;CIPOS95=0,0;CIEND95=0,0;MATEID=166504_2;EVENT=166504;SU=4;PE=0;SR=4;ALG=PROD;AF=0.0003419;NSAMP=10;MSQ=10.08;RECLASSIFIED;AC=10;AN=29246;NFAM=10	SVTYPE=BND;POS=61464155;STRANDS=+-:4;CIPOS=-9,8;CIEND=-9,8;CIPOS95=0,0;CIEND95=0,0;MATEID=166504_1;EVENT=166504;SECONDARY;SU=4;PE=0;SR=4;ALG=PROD;AF=0.0003419;NSAMP=10;MSQ=10.08;RECLASSIFIED;AC=10;AN=29246;NFAM=10
chr11	61464828	61465078	chr11	61469740	61470332	166505	218.61	+	-	DEL	PASS	166505	N	<DEL>	.	.	.	SVTYPE=DEL;POS=61464858;SVLEN=-5445;END=61470303;STRANDS=+-:9;IMPRECISE;CIPOS=-30,220;CIEND=-563,29;CIPOS95=-30,60;CIEND95=-86,29;SU=9;PE=9;SR=0;ALG=PROD;AF=6.839e-05;NSAMP=2;MSQ=109.3;AC=2;AN=29246;NFAM=2	.
chr11	61465545	61465561	chr11	61465840	61465854	166506	149.06	+	-	BND	LOW	166506_1	N	N[chr11:61465848[	166506_2	N	]chr11:61465553]N	SVTYPE=BND;POS=61465553;STRANDS=+-:26;CIPOS=-8,8;CIEND=-7,7;CIPOS95=0,0;CIEND95=0,0;MATEID=166506_2;EVENT=166506;SU=26;PE=0;SR=26;ALG=PROD;AF=0.0002052;NSAMP=6;MSQ=20.93;RECLASSIFIED;AC=6;AN=29246;NFAM=6	SVTYPE=BND;POS=61465848;STRANDS=+-:26;CIPOS=-7,7;CIEND=-8,8;CIPOS95=0,0;CIEND95=0,0;MATEID=166506_1;EVENT=166506;SECONDARY;SU=26;PE=0;SR=26;ALG=PROD;AF=0.0002052;NSAMP=6;MSQ=20.93;RECLASSIFIED;AC=6;AN=29246;NFAM=6
chr11	61469208	61469265	chr20	5052763	5052820	25491	149.69	-	+	BND	LOW	25491_1	N	]chr20:5052792]N	25491_2	N	N[chr11:61469238[	SVTYPE=BND;POS=61469238;STRANDS=-+:14;CIPOS=-29,28;CIEND=-29,28;CIPOS95=0,0;CIEND95=0,0;MATEID=25491_2;EVENT=25491;SU=14;PE=0;SR=14;ALG=PROD;AF=0.0004445;NSAMP=13;MSQ=9.76;AC=13;AN=29246;NFAM=13	SVTYPE=BND;POS=5052792;STRANDS=-+:14;CIPOS=-29,28;CIEND=-29,28;CIPOS95=0,0;CIEND95=0,0;MATEID=25491_1;EVENT=25491;SECONDARY;SU=14;PE=0;SR=14;ALG=PROD;AF=0.0004445;NSAMP=13;MSQ=9.76;AC=13;AN=29246;NFAM=13
chr11	61474470	61474485	chr11	61475692	61475697	554234	569.6	+	+	BND	PASS	554234_1	N	N]chr11:61475695]	554234_2	N	N]chr11:61474480]	SVTYPE=BND;POS=61474480;STRANDS=++:26;CIPOS=-10,5;CIEND=-3,2;CIPOS95=0,0;CIEND95=0,0;MATEID=554234_2;EVENT=554234;SU=26;PE=15;SR=11;ALG=PROD;AF=3.419e-05;NSAMP=1;MSQ=569.6;AC=1;AN=29246;NFAM=1	SVTYPE=BND;POS=61475695;STRANDS=++:26;CIPOS=-3,2;CIEND=-10,5;CIPOS95=0,0;CIEND95=0,0;MATEID=554234_1;EVENT=554234;SECONDARY;SU=26;PE=15;SR=11;ALG=PROD;AF=3.419e-05;NSAMP=1;MSQ=569.6;AC=1;AN=29246;NFAM=1
chr11	61474908	61474915	chr11	61476239	61476246	554235	428.57	-	-	BND	PASS	554235_1	N	[chr11:61476244[N	554235_2	N	[chr11:61474913[N	SVTYPE=BND;POS=61474913;STRANDS=--:9;CIPOS=-4,3;CIEND=-4,3;CIPOS95=0,0;CIEND95=0,0;MATEID=554235_2;EVENT=554235;SU=9;PE=0;SR=9;ALG=PROD;AF=3.419e-05;NSAMP=1;MSQ=428.57;AC=1;AN=29246;NFAM=1	SVTYPE=BND;POS=61476244;STRANDS=--:9;CIPOS=-4,3;CIEND=-4,3;CIPOS95=0,0;CIEND95=0,0;MATEID=554235_1;EVENT=554235;SECONDARY;SU=9;PE=0;SR=9;ALG=PROD;AF=3.419e-05;NSAMP=1;MSQ=428.57;AC=1;AN=29246;NFAM=1
chr11	61477097	61477297	chr11	61488115	61488183	166507	2693.63	+	-	BND	LOW	166507_1	N	N[chr11:61488164[	166507_2	N	]chr11:61477109]N	SVTYPE=BND;POS=61477109;STRANDS=+-:139;IMPRECISE;CIPOS=-12,188;CIEND=-48,20;CIPOS95=-5,5;CIEND95=-6,6;MATEID=166507_2;EVENT=166507;SU=139;PE=139;SR=0;ALG=PROD;AF=0.0004787;NSAMP=14;MSQ=133.55;RECLASSIFIED;AC=14;AN=29246;NFAM=13	SVTYPE=BND;POS=61488164;STRANDS=+-:139;IMPRECISE;CIPOS=-48,20;CIEND=-12,188;CIPOS95=-6,6;CIEND95=-5,5;MATEID=166507_1;EVENT=166507;SECONDARY;SU=139;PE=139;SR=0;ALG=PROD;AF=0.0004787;NSAMP=14;MSQ=133.55;RECLASSIFIED;AC=14;AN=29246;NFAM=13
chr11	61482387	61482394	chr11	61482729	61482736	166508	353.0	+	-	BND	LOW	166508_1	N	N[chr11:61482734[	166508_2	N	]chr11:61482391]N	SVTYPE=BND;POS=61482391;STRANDS=+-:9;CIPOS=-4,3;CIEND=-4,3;CIPOS95=0,0;CIEND95=0,0;MATEID=166508_2;EVENT=166508;SU=9;PE=0;SR=9;ALG=PROD;AF=0.0002393;NSAMP=7;MSQ=12.17;RECLASSIFIED;AC=7;AN=29246;NFAM=7	SVTYPE=BND;POS=61482734;STRANDS=+-:9;CIPOS=-4,3;CIEND=-4,3;CIPOS95=0,0;CIEND95=0,0;MATEID=166508_1;EVENT=166508;SECONDARY;SU=9;PE=0;SR=9;ALG=PROD;AF=0.0002393;NSAMP=7;MSQ=12.17;RECLASSIFIED;AC=7;AN=29246;NFAM=7
chr11	61493540	61493557	chr11	75512316	75512333	467755	70981.3	-	+	BND	LOW	467755_1	N	]chr11:75512325]N	467755_2	N	N[chr11:61493550[	SVTYPE=BND;POS=61493550;STRANDS=-+:4;CIPOS=-9,8;CIEND=-9,8;CIPOS95=0,0;CIEND95=0,0;MATEID=467755_2;EVENT=467755;SU=4;PE=0;SR=4;ALG=PROD;AF=0.07748;NSAMP=2266;MSQ=15.82;RECLASSIFIED;AC=2266;AN=29246;NFAM=2184	SVTYPE=BND;POS=75512325;STRANDS=-+:4;CIPOS=-9,8;CIEND=-9,8;CIPOS95=0,0;CIEND95=0,0;MATEID=467755_1;EVENT=467755;SECONDARY;SU=4;PE=0;SR=4;ALG=PROD;AF=0.07748;NSAMP=2266;MSQ=15.82;RECLASSIFIED;AC=2266;AN=29246;NFAM=2184
chr11	61493580	61493597	chr11	72040462	72040479	166510	9729.87	+	-	BND	LOW	166510_1	N	N[chr11:72040473[	166510_2	N	]chr11:61493588]N	SVTYPE=BND;POS=61493588;STRANDS=+-:4;IMPRECISE;CIPOS=-8,9;CIEND=-10,7;CIPOS95=0,2;CIEND95=-2,0;MATEID=166510_2;EVENT=166510;SU=4;PE=0;SR=4;ALG=PROD;AF=0.0119;NSAMP=348;MSQ=19.89;RECLASSIFIED;AC=348;AN=29246;NFAM=344	SVTYPE=BND;POS=72040473;STRANDS=+-:4;IMPRECISE;CIPOS=-10,7;CIEND=-8,9;CIPOS95=-2,0;CIEND95=0,2;MATEID=166510_1;EVENT=166510;SECONDARY;SU=4;PE=0;SR=4;ALG=PROD;AF=0.0119;NSAMP=348;MSQ=19.89;RECLASSIFIED;AC=348;AN=29246;NFAM=344
chr11	61508543	61508560	chr11	61508926	61508943	166511	304.88	+	-	BND	LOW	166511_1	N	N[chr11:61508936[	166511_2	N	]chr11:61508552]N	SVTYPE=BND;POS=61508552;STRANDS=+-:38;CIPOS=-9,8;CIEND=-9,8;CIPOS95=0,0;CIEND95=0,0;MATEID=166511_2;EVENT=166511;SU=38;PE=0;SR=38;ALG=PROD;AF=0.0002052;NSAMP=6;MSQ=17.8;RECLASSIFIED;AC=6;AN=29246;NFAM=6	SVTYPE=BND;POS=61508936;STRANDS=+-:38;CIPOS=-9,8;CIEND=-9,8;CIPOS95=0,0;CIEND95=0,0;MATEID=166511_1;EVENT=166511;SECONDARY;SU=38;PE=0;SR=38;ALG=PROD;AF=0.0002052;NSAMP=6;MSQ=17.8;RECLASSIFIED;AC=6;AN=29246;NFAM=6
chr11	61522494	61522511	chr11	61522573	61522590	166513	263.69	+	-	DEL	PASS	166513	N	<DEL>	.	.	.	SVTYPE=DEL;POS=61522503;SVLEN=-79;END=61522582;STRANDS=+-:4;CIPOS=-9,8;CIEND=-9,8;CIPOS95=0,0;CIEND95=0,0;SU=4;PE=0;SR=4;ALG=PROD;AF=6.839e-05;NSAMP=2;MSQ=131.84;AC=2;AN=29246;NFAM=2	.
chr11	61526676	61526720	chr11	61527599	61527642	467756	391.22	-	+	DUP	PASS	467756	N	<DUP>	.	.	.	SVTYPE=DUP;POS=61526699;SVLEN=922;END=61527621;STRANDS=-+:35;CIPOS=-23,21;CIEND=-22,21;CIPOS95=0,0;CIEND95=0,0;SU=35;PE=17;SR=18;ALG=PROD;AF=0.0001026;NSAMP=2;MSQ=191.57;AC=3;AN=29246;NFAM=2	.
chr11	61526682	61526730	chr11	61527380	61527427	166514	913.75	+	-	BND	PASS	166514_1	N	N[chr11:61527406[	166514_2	N	]chr11:61526706]N	SVTYPE=BND;POS=61526706;STRANDS=+-:45;CIPOS=-24,24;CIEND=-25,22;CIPOS95=0,0;CIEND95=0,0;MATEID=166514_2;EVENT=166514;SU=45;PE=24;SR=21;ALG=PROD;AF=6.839e-05;NSAMP=2;MSQ=456.88;RECLASSIFIED;AC=2;AN=29246;NFAM=2	SVTYPE=BND;POS=61527406;STRANDS=+-:45;CIPOS=-25,22;CIEND=-24,24;CIPOS95=0,0;CIEND95=0,0;MATEID=166514_1;EVENT=166514;SECONDARY;SU=45;PE=24;SR=21;ALG=PROD;AF=6.839e-05;NSAMP=2;MSQ=456.88;RECLASSIFIED;AC=2;AN=29246;NFAM=2
chr11	61528972	61528977	chr11	61529600	61529606	166515	497.58	+	-	DEL	PASS	166515	N	<DEL>	.	.	.	SVTYPE=DEL;POS=61528975;SVLEN=-629;END=61529604;STRANDS=+-:15;CIPOS=-3,2;CIEND=-4,2;CIPOS95=0,0;CIEND95=0,0;SU=15;PE=5;SR=10;ALG=PROD;AF=3.419e-05;NSAMP=1;MSQ=497.46;AC=1;AN=29246;NFAM=1	.
chr11	61549108	61549116	chr11	61550338	61550342	166516	6856.67	+	-	BND	PASS	166516_1	N	N[chr11:61550342[	166516_2	N	]chr11:61549112]N	SVTYPE=BND;POS=61549112;STRANDS=+-:294;CIPOS=-4,4;CIEND=-3,1;CIPOS95=0,0;CIEND95=0,0;MATEID=166516_2;EVENT=166516;SU=294;PE=185;SR=109;ALG=PROD;AF=0.0005129;NSAMP=15;MSQ=433.14;RECLASSIFIED;AC=15;AN=29246;NFAM=15	SVTYPE=BND;POS=61550342;STRANDS=+-:294;CIPOS=-3,1;CIEND=-4,4;CIPOS95=0,0;CIEND95=0,0;MATEID=166516_1;EVENT=166516;SECONDARY;SU=294;PE=185;SR=109;ALG=PROD;AF=0.0005129;NSAMP=15;MSQ=433.14;RECLASSIFIED;AC=15;AN=29246;NFAM=15
chr11	61579486	61579489	chr11	61579567	61579571	166517	8667.4	+	-	BND	PASS	166517_1	N	N[chr11:61579570[	166517_2	N	]chr11:61579488]N	SVTYPE=BND;POS=61579488;STRANDS=+-:295;CIPOS=-2,1;CIEND=-2,2;CIPOS95=0,0;CIEND95=0,0;MATEID=166517_2;EVENT=166517;SU=295;PE=0;SR=295;ALG=PROD;AF=0.0005471;NSAMP=16;MSQ=285.1;RECLASSIFIED;AC=16;AN=29246;NFAM=14	SVTYPE=BND;POS=61579570;STRANDS=+-:295;CIPOS=-2,2;CIEND=-2,1;CIPOS95=0,0;CIEND95=0,0;MATEID=166517_1;EVENT=166517;SECONDARY;SU=295;PE=0;SR=295;ALG=PROD;AF=0.0005471;NSAMP=16;MSQ=285.1;RECLASSIFIED;AC=16;AN=29246;NFAM=14
chr11	61587603	61587606	chr11	61590946	61590948	166519	974.38	+	-	DEL	PASS	166519	N	<DEL>	.	.	.	SVTYPE=DEL;POS=61587605;SVLEN=-3343;END=61590948;STRANDS=+-:38;CIPOS=-2,1;CIEND=-2,0;CIPOS95=0,0;CIEND95=0,0;SU=38;PE=24;SR=14;ALG=PROD;AF=3.419e-05;NSAMP=1;MSQ=974.38;AC=1;AN=29246;NFAM=1	.
chr11	61587628	61587679	chr11	61587897	61587948	166518	63.03	+	-	BND	LOW	166518_1	N	N[chr11:61587924[	166518_2	N	]chr11:61587654]N	SVTYPE=BND;POS=61587654;STRANDS=+-:10;CIPOS=-26,25;CIEND=-26,25;CIPOS95=0,0;CIEND95=0,0;MATEID=166518_2;EVENT=166518;SU=10;PE=0;SR=10;ALG=PROD;AF=3.419e-05;NSAMP=1;MSQ=11.99;RECLASSIFIED;AC=1;AN=29246;NFAM=1	SVTYPE=BND;POS=61587924;STRANDS=+-:10;CIPOS=-26,25;CIEND=-26,25;CIPOS95=0,0;CIEND95=0,0;MATEID=166518_1;EVENT=166518;SECONDARY;SU=10;PE=0;SR=10;ALG=PROD;AF=3.419e-05;NSAMP=1;MSQ=11.99;RECLASSIFIED;AC=1;AN=29246;NFAM=1
chr11	61601190	61601209	chr22	49440044	49440063	25965	20.82	-	+	BND	LOW	25965_1	N	]chr22:49440054]N	25965_2	N	N[chr11:61601201[	SVTYPE=BND;POS=61601201;STRANDS=-+:5;CIPOS=-10,9;CIEND=-10,9;CIPOS95=0,0;CIEND95=0,0;MATEID=25965_2;EVENT=25965;SU=5;PE=0;SR=5;ALG=PROD;AF=3.419e-05;NSAMP=1;MSQ=20.82;AC=1;AN=29246;NFAM=1	SVTYPE=BND;POS=49440054;STRANDS=-+:5;CIPOS=-10,9;CIEND=-10,9;CIPOS95=0,0;CIEND95=0,0;MATEID=25965_1;EVENT=25965;SECONDARY;SU=5;PE=0;SR=5;ALG=PROD;AF=3.419e-05;NSAMP=1;MSQ=20.82;AC=1;AN=29246;NFAM=1
chr11	61612709	61612728	chr18	70324315	70324334	25107	254.44	-	+	BND	LOW	25107_1	N	]chr18:70324325]N	25107_2	N	N[chr11:61612720[	SVTYPE=BND;POS=61612720;STRANDS=-+:5;CIPOS=-10,9;CIEND=-10,9;CIPOS95=0,0;CIEND95=0,0;MATEID=25107_2;EVENT=25107;SU=5;PE=0;SR=5;ALG=PROD;AF=0.0003419;NSAMP=10;MSQ=16.09;AC=10;AN=29246;NFAM=10	SVTYPE=BND;POS=70324325;STRANDS=-+:5;CIPOS=-10,9;CIEND=-10,9;CIPOS95=0,0;CIEND95=0,0;MATEID=25107_1;EVENT=25107;SECONDARY;SU=5;PE=0;SR=5;ALG=PROD;AF=0.0003419;NSAMP=10;MSQ=16.09;AC=10;AN=29246;NFAM=10
chr11	61617012	61617412	chr11	61646690	61647135	467757	38.45	-	+	DUP	PASS	467757	N	<DUP>	.	.	.	SVTYPE=DUP;POS=61617403;SVLEN=29297;END=61646700;STRANDS=-+:6;IMPRECISE;CIPOS=-391,9;CIEND=-10,435;CIPOS95=-85,2;CIEND95=-1,138;SU=6;PE=6;SR=0;ALG=PROD;AF=3.419e-05;NSAMP=1;MSQ=37.52;AC=1;AN=29246;NFAM=1	.
chr11	61628599	61628600	chr11	61628674	61628676	166521	17085.0	+	-	BND	LOW	166521_1	N	N[chr11:61628676[	166521_2	N	]chr11:61628600]N	SVTYPE=BND;POS=61628600;STRANDS=+-:617;CIPOS=-1,0;CIEND=-1,1;CIPOS95=0,0;CIEND95=0,0;MATEID=166521_2;EVENT=166521;SU=617;PE=1;SR=616;ALG=PROD;AF=0.001949;NSAMP=56;MSQ=238.35;RECLASSIFIED;AC=57;AN=29246;NFAM=56	SVTYPE=BND;POS=61628676;STRANDS=+-:617;CIPOS=-1,1;CIEND=-1,0;CIPOS95=0,0;CIEND95=0,0;MATEID=166521_1;EVENT=166521;SECONDARY;SU=617;PE=1;SR=616;ALG=PROD;AF=0.001949;NSAMP=56;MSQ=238.35;RECLASSIFIED;AC=57;AN=29246;NFAM=56
chr11	61630499	61630781	chr11	61635016	61635367	467758	94.2	-	+	DUP	PASS	467758	N	<DUP>	.	.	.	SVTYPE=DUP;POS=61630772;SVLEN=4254;END=61635026;STRANDS=-+:11;IMPRECISE;CIPOS=-273,9;CIEND=-10,341;CIPOS95=-54,3;CIEND95=-3,47;SU=11;PE=11;SR=0;ALG=PROD;AF=3.419e-05;NSAMP=1;MSQ=93.55;AC=1;AN=29246;NFAM=1	.
chr11	61631210	61631213	chr11	61739856	61739861	467759	272.52	-	+	DUP	PASS	467759	N	<DUP>	.	.	.	SVTYPE=DUP;POS=61631213;SVLEN=108646;END=61739859;STRANDS=-+:27;CIPOS=-3,0;CIEND=-3,2;CIPOS95=0,0;CIEND95=0,0;SU=27;PE=17;SR=10;ALG=PROD;AF=3.419e-05;NSAMP=1;MSQ=271.81;AC=1;AN=29246;NFAM=1	.
chr11	61640769	61640828	chr11	61643625	61643684	467760	393.11	-	+	DUP	PASS	467760	N	<DUP>	.	.	.	SVTYPE=DUP;POS=61640803;SVLEN=2852;END=61643655;STRANDS=-+:55;CIPOS=-34,25;CIEND=-30,29;CIPOS95=0,0;CIEND95=0,0;SU=55;PE=35;SR=20;ALG=PROD;AF=0.0001026;NSAMP=3;MSQ=130.43;AC=3;AN=29246;NFAM=3	.
chr11	61642079	61642096	chr18	63337098	63337115	25072	1088.82	-	+	BND	LOW	25072_1	N	]chr18:63337107]N	25072_2	N	N[chr11:61642089[	SVTYPE=BND;POS=61642089;STRANDS=-+:34;CIPOS=-9,8;CIEND=-9,8;CIPOS95=0,0;CIEND95=0,0;MATEID=25072_2;EVENT=25072;SU=34;PE=0;SR=34;ALG=PROD;AF=0.001197;NSAMP=34;MSQ=16.11;AC=35;AN=29246;NFAM=34	SVTYPE=BND;POS=63337107;STRANDS=-+:34;CIPOS=-9,8;CIEND=-9,8;CIPOS95=0,0;CIEND95=0,0;MATEID=25072_1;EVENT=25072;SECONDARY;SU=34;PE=0;SR=34;ALG=PROD;AF=0.001197;NSAMP=34;MSQ=16.11;AC=35;AN=29246;NFAM=34
chr11	61643237	61643254	chr11	61643507	61643524	166522	35.1	+	-	BND	LOW	166522_1	N	N[chr11:61643517[	166522_2	N	]chr11:61643246]N	SVTYPE=BND;POS=61643246;STRANDS=+-:4;CIPOS=-9,8;CIEND=-9,8;CIPOS95=0,0;CIEND95=0,0;MATEID=166522_2;EVENT=166522;SU=4;PE=0;SR=4;ALG=PROD;AF=6.839e-05;NSAMP=2;MSQ=15.03;RECLASSIFIED;AC=2;AN=29246;NFAM=2	SVTYPE=BND;POS=61643517;STRANDS=+-:4;CIPOS=-9,8;CIEND=-9,8;CIPOS95=0,0;CIEND95=0,0;MATEID=166522_1;EVENT=166522;SECONDARY;SU=4;PE=0;SR=4;ALG=PROD;AF=6.839e-05;NSAMP=2;MSQ=15.03;RECLASSIFIED;AC=2;AN=29246;NFAM=2
chr11	61651556	61651575	chr11	61692722	61692741	467761	280.46	-	+	DUP	PASS	467761	N	<DUP>	.	.	.	SVTYPE=DUP;POS=61651566;SVLEN=41166;END=61692732;STRANDS=-+:27;CIPOS=-10,9;CIEND=-10,9;CIPOS95=0,0;CIEND95=0,0;SU=27;PE=17;SR=10;ALG=PROD;AF=3.419e-05;NSAMP=1;MSQ=280.19;AC=1;AN=29246;NFAM=1	.
chr11	61656297	61656561	chr11	61665950	61666361	166523	116.59	+	-	DEL	PASS	166523	N	<DEL>	.	.	.	SVTYPE=DEL;POS=61656307;SVLEN=-10045;END=61666352;STRANDS=+-:10;IMPRECISE;CIPOS=-10,254;CIEND=-402,9;CIPOS95=-2,52;CIEND95=-73,2;SU=10;PE=10;SR=0;ALG=PROD;AF=3.419e-05;NSAMP=1;MSQ=116.59;AC=1;AN=29246;NFAM=1	.
chr11	61662515	61662946	chr16	59257815	59258526	24415	196.32	-	-	BND	LOW	24415_1	N	[chr16:59258518[N	24415_2	N	[chr11:61662938[N	SVTYPE=BND;POS=61662938;STRANDS=--:5;IMPRECISE;CIPOS=-422,9;CIEND=-702,9;CIPOS95=-110,2;CIEND95=-159,0;MATEID=24415_2;EVENT=24415;SU=5;PE=5;SR=0;ALG=PROD;AF=0.0002052;NSAMP=6;MSQ=30.87;AC=6;AN=29246;NFAM=6	SVTYPE=BND;POS=59258518;STRANDS=--:5;IMPRECISE;CIPOS=-702,9;CIEND=-422,9;CIPOS95=-159,0;CIEND95=-110,2;MATEID=24415_1;EVENT=24415;SECONDARY;SU=5;PE=5;SR=0;ALG=PROD;AF=0.0002052;NSAMP=6;MSQ=30.87;AC=6;AN=29246;NFAM=6
chr11	61662644	61662894	chr11	61665249	61665416	467762	1933.75	-	+	BND	LOW	467762_1	N	]chr11:61665262]N	467762_2	N	N[chr11:61662886[	SVTYPE=BND;POS=61662886;STRANDS=-+:227;IMPRECISE;CIPOS=-241,9;CIEND=-13,154;CIPOS95=-5,5;CIEND95=-5,5;MATEID=467762_2;EVENT=467762;SU=227;PE=227;SR=0;ALG=PROD;AF=0.001607;NSAMP=47;MSQ=27.12;RECLASSIFIED;AC=47;AN=29246;NFAM=47	SVTYPE=BND;POS=61665262;STRANDS=-+:227;IMPRECISE;CIPOS=-13,154;CIEND=-241,9;CIPOS95=-5,5;CIEND95=-5,5;MATEID=467762_1;EVENT=467762;SECONDARY;SU=227;PE=227;SR=0;ALG=PROD;AF=0.001607;NSAMP=47;MSQ=27.12;RECLASSIFIED;AC=47;AN=29246;NFAM=47
chr11	61662697	61662995	chr18	54134986	54135432	25043	135.19	-	+	BND	LOW	25043_1	N	]chr18:54134996]N	25043_2	N	N[chr11:61662987[	SVTYPE=BND;POS=61662987;STRANDS=-+:5;IMPRECISE;CIPOS=-289,9;CIEND=-10,436;CIPOS95=-76,2;CIEND95=-1,157;MATEID=25043_2;EVENT=25043;SU=5;PE=5;SR=0;ALG=PROD;AF=6.839e-05;NSAMP=2;MSQ=61.6;AC=2;AN=29246;NFAM=2	SVTYPE=BND;POS=54134996;STRANDS=-+:5;IMPRECISE;CIPOS=-10,436;CIEND=-289,9;CIPOS95=-1,157;CIEND95=-76,2;MATEID=25043_1;EVENT=25043;SECONDARY;SU=5;PE=5;SR=0;ALG=PROD;AF=6.839e-05;NSAMP=2;MSQ=61.6;AC=2;AN=29246;NFAM=2
chr11	61662748	61663079	chr11	61664289	61664574	166525	164.88	+	-	DEL	PASS	166525	N	<DEL>	.	.	.	SVTYPE=DEL;POS=61662758;SVLEN=-1807;END=61664565;STRANDS=+-:8;IMPRECISE;CIPOS=-10,321;CIEND=-276,9;CIPOS95=-2,95;CIEND95=-41,3;SU=8;PE=8;SR=0;ALG=PROD;AF=3.419e-05;NSAMP=1;MSQ=164.88;AC=1;AN=29246;NFAM=1	.
chr11	61662801	61663345	chr14	43472586	43473158	23741	53.94	+	-	BND	LOW	23741_1	N	N[chr14:43473150[	23741_2	N	]chr11:61662811]N	SVTYPE=BND;POS=61662811;STRANDS=+-:5;IMPRECISE;CIPOS=-10,534;CIEND=-563,9;CIPOS95=-2,95;CIEND95=-100,2;MATEID=23741_2;EVENT=23741;SU=5;PE=5;SR=0;ALG=PROD;AF=6.839e-05;NSAMP=2;MSQ=14.23;AC=2;AN=29246;NFAM=2	SVTYPE=BND;POS=43473150;STRANDS=+-:5;IMPRECISE;CIPOS=-563,9;CIEND=-10,534;CIPOS95=-100,2;CIEND95=-2,95;MATEID=23741_1;EVENT=23741;SECONDARY;SU=5;PE=5;SR=0;ALG=PROD;AF=6.839e-05;NSAMP=2;MSQ=14.23;AC=2;AN=29246;NFAM=2
chr11	61663709	61663974	chr11	61664836	61665102	166526	2210.89	+	-	BND	LOW	166526_1	N	N[chr11:61665087[	166526_2	N	]chr11:61663720]N	SVTYPE=BND;POS=61663720;STRANDS=+-:127;IMPRECISE;CIPOS=-11,254;CIEND=-250,16;CIPOS95=-8,8;CIEND95=-9,9;MATEID=166526_2;EVENT=166526;SU=127;PE=127;SR=0;ALG=PROD;AF=0.0004103;NSAMP=12;MSQ=164.26;RECLASSIFIED;AC=12;AN=29246;NFAM=12	SVTYPE=BND;POS=61665087;STRANDS=+-:127;IMPRECISE;CIPOS=-250,16;CIEND=-11,254;CIPOS95=-9,9;CIEND95=-8,8;MATEID=166526_1;EVENT=166526;SECONDARY;SU=127;PE=127;SR=0;ALG=PROD;AF=0.0004103;NSAMP=12;MSQ=164.26;RECLASSIFIED;AC=12;AN=29246;NFAM=12
chr11	61664101	61664118	chr12	102465978	102465992	23252	520.35	-	+	BND	LOW	23252_1	N	]chr12:102465987]N	23252_2	N	N[chr11:61664111[	SVTYPE=BND;POS=61664111;STRANDS=-+:28;CIPOS=-9,8;CIEND=-9,5;CIPOS95=0,0;CIEND95=0,0;MATEID=23252_2;EVENT=23252;SU=28;PE=0;SR=28;ALG=PROD;AF=0.0006497;NSAMP=19;MSQ=15.21;AC=19;AN=29246;NFAM=19	SVTYPE=BND;POS=102465987;STRANDS=-+:28;CIPOS=-9,5;CIEND=-9,8;CIPOS95=0,0;CIEND95=0,0;MATEID=23252_1;EVENT=23252;SECONDARY;SU=28;PE=0;SR=28;ALG=PROD;AF=0.0006497;NSAMP=19;MSQ=15.21;AC=19;AN=29246;NFAM=19
chr11	61664807	61664826	chr11	61666110	61666129	554236	9.33	+	+	INV	LOW	554236	N	<INV>	.	.	.	SVTYPE=INV;POS=61664817;SVLEN=1303;END=61666120;STRANDS=++:1,--:6;IMPRECISE;CIPOS=-10,9;CIEND=-10,9;CIPOS95=-1,1;CIEND95=-1,1;SU=7;PE=5;SR=2;ALG=PROD;AF=3.419e-05;NSAMP=1;MSQ=9.3;AC=1;AN=29246;NFAM=1	.
chr11	61665245	61665264	chr11	61666160	61666178	554237	368098.0	+	+	INV	LOW	554237	N	<INV>	.	.	.	SVTYPE=INV;POS=61665255;SVLEN=914;END=61666169;STRANDS=++:4,--:1;IMPRECISE;CIPOS=-10,9;CIEND=-9,9;CIPOS95=-3,3;CIEND95=-1,3;SU=5;PE=4;SR=1;ALG=PROD;AF=0.2213;NSAMP=6007;MSQ=35.04;AC=6472;AN=29246;NFAM=5647	.
chr11	61666409	61666647	chr11	61668893	61669215	166527	242.84	+	-	DEL	PASS	166527	N	<DEL>	.	.	.	SVTYPE=DEL;POS=61666419;SVLEN=-2787;END=61669206;STRANDS=+-:9;IMPRECISE;CIPOS=-10,228;CIEND=-313,9;CIPOS95=-2,55;CIEND95=-86,2;SU=9;PE=9;SR=0;ALG=PROD;AF=3.419e-05;NSAMP=1;MSQ=242.84;AC=1;AN=29246;NFAM=1	.
chr11	61669298	61669552	chr11	61670408	61670605	166528	6189.06	+	-	BND	LOW	166528_1	N	N[chr11:61670597[	166528_2	N	]chr11:61669305]N	SVTYPE=BND;POS=61669305;STRANDS=+-:265;IMPRECISE;CIPOS=-7,247;CIEND=-188,9;CIPOS95=-4,4;CIEND95=-3,3;MATEID=166528_2;EVENT=166528;SU=265;PE=265;SR=0;ALG=PROD;AF=0.000718;NSAMP=21;MSQ=240.22;RECLASSIFIED;AC=21;AN=29246;NFAM=20	SVTYPE=BND;POS=61670597;STRANDS=+-:265;IMPRECISE;CIPOS=-188,9;CIEND=-7,247;CIPOS95=-3,3;CIEND95=-4,4;MATEID=166528_1;EVENT=166528;SECONDARY;SU=265;PE=265;SR=0;ALG=PROD;AF=0.000718;NSAMP=21;MSQ=240.22;RECLASSIFIED;AC=21;AN=29246;NFAM=20
chr11	61677500	61677513	chr11	61678115	61678119	166529	196.0	+	-	BND	LOW	166529_1	N	N[chr11:61678116[	166529_2	N	]chr11:61677506]N	SVTYPE=BND;POS=61677506;STRANDS=+-:9;IMPRECISE;CIPOS=-6,7;CIEND=0,4;CIPOS95=0,0;CIEND95=0,1;MATEID=166529_2;EVENT=166529;SU=9;PE=5;SR=4;ALG=PROD;AF=3.419e-05;NSAMP=1;MSQ=173.71;RECLASSIFIED;AC=1;AN=29246;NFAM=1	SVTYPE=BND;POS=61678116;STRANDS=+-:9;IMPRECISE;CIPOS=0,4;CIEND=-6,7;CIPOS95=0,1;CIEND95=0,0;MATEID=166529_1;EVENT=166529;SECONDARY;SU=9;PE=5;SR=4;ALG=PROD;AF=3.419e-05;NSAMP=1;MSQ=173.71;RECLASSIFIED;AC=1;AN=29246;NFAM=1
chr11	61686666	61686675	chr11	61686738	61686747	166530	224.9	+	-	BND	LOW	166530_1	N	N[chr11:61686744[	166530_2	N	]chr11:61686671]N	SVTYPE=BND;POS=61686671;STRANDS=+-:7;CIPOS=-5,4;CIEND=-5,4;CIPOS95=0,0;CIEND95=0,0;MATEID=166530_2;EVENT=166530;SU=7;PE=0;SR=7;ALG=PROD;AF=3.419e-05;NSAMP=1;MSQ=224.81;RECLASSIFIED;AC=1;AN=29246;NFAM=1	SVTYPE=BND;POS=61686744;STRANDS=+-:7;CIPOS=-5,4;CIEND=-5,4;CIPOS95=0,0;CIEND95=0,0;MATEID=166530_1;EVENT=166530;SECONDARY;SU=7;PE=0;SR=7;ALG=PROD;AF=3.419e-05;NSAMP=1;MSQ=224.81;RECLASSIFIED;AC=1;AN=29246;NFAM=1
chr11	61742771	61742788	chr16	83951846	83951863	24513	2036.73	-	+	BND	LOW	24513_1	N	]chr16:83951855]N	24513_2	N	N[chr11:61742781[	SVTYPE=BND;POS=61742781;STRANDS=-+:4;CIPOS=-9,8;CIEND=-9,8;CIPOS95=0,0;CIEND95=0,0;MATEID=24513_2;EVENT=24513;SU=4;PE=0;SR=4;ALG=PROD;AF=0.003351;NSAMP=98;MSQ=13.58;AC=98;AN=29246;NFAM=98	SVTYPE=BND;POS=83951855;STRANDS=-+:4;CIPOS=-9,8;CIEND=-9,8;CIPOS95=0,0;CIEND95=0,0;MATEID=24513_1;EVENT=24513;SECONDARY;SU=4;PE=0;SR=4;ALG=PROD;AF=0.003351;NSAMP=98;MSQ=13.58;AC=98;AN=29246;NFAM=98
chr11	61742809	61742826	chr22	33556557	33556574	25902	3562.47	+	+	BND	LOW	25902_1	N	N]chr22:33556567]	25902_2	N	N]chr11:61742818]	SVTYPE=BND;POS=61742818;STRANDS=++:4;IMPRECISE;CIPOS=-9,8;CIEND=-10,7;CIPOS95=0,0;CIEND95=-2,0;MATEID=25902_2;EVENT=25902;SU=4;PE=0;SR=4;ALG=PROD;AF=0.004855;NSAMP=142;MSQ=18.18;AC=142;AN=29246;NFAM=141	SVTYPE=BND;POS=33556567;STRANDS=++:4;IMPRECISE;CIPOS=-10,7;CIEND=-9,8;CIPOS95=-2,0;CIEND95=0,0;MATEID=25902_1;EVENT=25902;SECONDARY;SU=4;PE=0;SR=4;ALG=PROD;AF=0.004855;NSAMP=142;MSQ=18.18;AC=142;AN=29246;NFAM=141
chr11	61745221	61745238	chr11	61745797	61745814	166531	33.98	+	-	BND	LOW	166531_1	N	N[chr11:61745807[	166531_2	N	]chr11:61745230]N	SVTYPE=BND;POS=61745230;STRANDS=+-:4;CIPOS=-9,8;CIEND=-9,8;CIPOS95=0,0;CIEND95=0,0;MATEID=166531_2;EVENT=166531;SU=4;PE=0;SR=4;ALG=PROD;AF=3.419e-05;NSAMP=1;MSQ=6.78;RECLASSIFIED;AC=1;AN=29246;NFAM=1	SVTYPE=BND;POS=61745807;STRANDS=+-:4;CIPOS=-9,8;CIEND=-9,8;CIPOS95=0,0;CIEND95=0,0;MATEID=166531_1;EVENT=166531;SECONDARY;SU=4;PE=0;SR=4;ALG=PROD;AF=3.419e-05;NSAMP=1;MSQ=6.78;RECLASSIFIED;AC=1;AN=29246;NFAM=1
chr11	61758089	61758106	chr11	61758471	61758488	166532	210.42	+	-	BND	LOW	166532_1	N	N[chr11:61758481[	166532_2	N	]chr11:61758098]N	SVTYPE=BND;POS=61758098;STRANDS=+-:4;CIPOS=-9,8;CIEND=-9,8;CIPOS95=0,0;CIEND95=0,0;MATEID=166532_2;EVENT=166532;SU=4;PE=0;SR=4;ALG=PROD;AF=0.0003419;NSAMP=10;MSQ=12.75;RECLASSIFIED;AC=10;AN=29246;NFAM=10	SVTYPE=BND;POS=61758481;STRANDS=+-:4;CIPOS=-9,8;CIEND=-9,8;CIPOS95=0,0;CIEND95=0,0;MATEID=166532_1;EVENT=166532;SECONDARY;SU=4;PE=0;SR=4;ALG=PROD;AF=0.0003419;NSAMP=10;MSQ=12.75;RECLASSIFIED;AC=10;AN=29246;NFAM=10
chr11	61771367	61771386	chr11	61771447	61771466	166533	332.06	+	-	DEL	PASS	166533	N	<DEL>	.	.	.	SVTYPE=DEL;POS=61771377;SVLEN=-80;END=61771457;STRANDS=+-:8;CIPOS=-10,9;CIEND=-10,9;CIPOS95=0,0;CIEND95=0,0;SU=8;PE=0;SR=8;ALG=PROD;AF=3.419e-05;NSAMP=1;MSQ=326.75;AC=1;AN=29246;NFAM=1	.
chr11	61801921	61801938	chr11	61802001	61802018	166534	233.82	+	-	DEL	PASS	166534	N	<DEL>	.	.	.	SVTYPE=DEL;POS=61801930;SVLEN=-80;END=61802010;STRANDS=+-:4;CIPOS=-9,8;CIEND=-9,8;CIPOS95=0,0;CIEND95=0,0;SU=4;PE=0;SR=4;ALG=PROD;AF=3.419e-05;NSAMP=1;MSQ=233.76;AC=1;AN=29246;NFAM=1	.
chr11	61811356	61811373	chr11	61811613	61811630	166535	74.45	+	-	BND	LOW	166535_1	N	N[chr11:61811624[	166535_2	N	]chr11:61811365]N	SVTYPE=BND;POS=61811365;STRANDS=+-:4;IMPRECISE;CIPOS=-9,8;CIEND=-10,7;CIPOS95=0,0;CIEND95=-2,0;MATEID=166535_2;EVENT=166535;SU=4;PE=0;SR=4;ALG=PROD;AF=0.0001026;NSAMP=3;MSQ=20.98;RECLASSIFIED;AC=3;AN=29246;NFAM=3	SVTYPE=BND;POS=61811624;STRANDS=+-:4;IMPRECISE;CIPOS=-10,7;CIEND=-9,8;CIPOS95=-2,0;CIEND95=0,0;MATEID=166535_1;EVENT=166535;SECONDARY;SU=4;PE=0;SR=4;ALG=PROD;AF=0.0001026;NSAMP=3;MSQ=20.98;RECLASSIFIED;AC=3;AN=29246;NFAM=3
chr11	61815200	61815259	chr11	61815251	61815310	166536	360.09	+	-	BND	LOW	166536_1	N	N[chr11:61815282[	166536_2	N	]chr11:61815230]N	SVTYPE=BND;POS=61815230;STRANDS=+-:13;CIPOS=-30,29;CIEND=-30,29;CIPOS95=0,0;CIEND95=0,0;MATEID=166536_2;EVENT=166536;SU=13;PE=0;SR=13;ALG=PROD;AF=6.839e-05;NSAMP=2;MSQ=179.81;RECLASSIFIED;AC=2;AN=29246;NFAM=1	SVTYPE=BND;POS=61815282;STRANDS=+-:13;CIPOS=-30,29;CIEND=-30,29;CIPOS95=0,0;CIEND95=0,0;MATEID=166536_1;EVENT=166536;SECONDARY;SU=13;PE=0;SR=13;ALG=PROD;AF=6.839e-05;NSAMP=2;MSQ=179.81;RECLASSIFIED;AC=2;AN=29246;NFAM=1
chr11	61820352	61820357	chr11	61824645	61824651	166537	335.58	+	-	DEL	PASS	166537	N	<DEL>	.	.	.	SVTYPE=DEL;POS=61820355;SVLEN=-4294;END=61824649;STRANDS=+-:17;CIPOS=-3,2;CIEND=-4,2;CIPOS95=0,0;CIEND95=0,0;SU=17;PE=7;SR=10;ALG=PROD;AF=3.419e-05;NSAMP=1;MSQ=335.58;AC=1;AN=29246;NFAM=1	.
chr11	61824385	61824402	chr12	49735598	49735615	23104	1529.13	-	+	BND	LOW	23104_1	N	]chr12:49735607]N	23104_2	N	N[chr11:61824395[	SVTYPE=BND;POS=61824395;STRANDS=-+:4;IMPRECISE;CIPOS=-9,8;CIEND=-9,8;CIPOS95=0,1;CIEND95=0,1;MATEID=23104_2;EVENT=23104;SU=4;PE=0;SR=4;ALG=PROD;AF=0.00212;NSAMP=62;MSQ=18.35;AC=62;AN=29246;NFAM=62	SVTYPE=BND;POS=49735607;STRANDS=-+:4;IMPRECISE;CIPOS=-9,8;CIEND=-9,8;CIPOS95=0,1;CIEND95=0,1;MATEID=23104_1;EVENT=23104;SECONDARY;SU=4;PE=0;SR=4;ALG=PROD;AF=0.00212;NSAMP=62;MSQ=18.35;AC=62;AN=29246;NFAM=62
chr11	61824425	61824442	chr13	87837273	87837290	23571	5477.18	+	+	BND	LOW	23571_1	N	N]chr13:87837282]	23571_2	N	N]chr11:61824434]	SVTYPE=BND;POS=61824434;STRANDS=++:36;CIPOS=-9,8;CIEND=-9,8;CIPOS95=0,0;CIEND95=0,0;MATEID=23571_2;EVENT=23571;SU=36;PE=0;SR=36;ALG=PROD;AF=0.005984;NSAMP=175;MSQ=21.27;AC=175;AN=29246;NFAM=173	SVTYPE=BND;POS=87837282;STRANDS=++:36;CIPOS=-9,8;CIEND=-9,8;CIPOS95=0,0;CIEND95=0,0;MATEID=23571_1;EVENT=23571;SECONDARY;SU=36;PE=0;SR=36;ALG=PROD;AF=0.005984;NSAMP=175;MSQ=21.27;AC=175;AN=29246;NFAM=173
chr11	61824489	61824990	chr11	119743939	119744201	166540	63.26	+	-	BND	LOW	166540_1	N	N[chr11:119744193[	166540_2	N	]chr11:61824499]N	SVTYPE=BND;POS=61824499;STRANDS=+-:5;IMPRECISE;CIPOS=-10,491;CIEND=-253,9;CIPOS95=-1,148;CIEND95=-85,2;MATEID=166540_2;EVENT=166540;SU=5;PE=5;SR=0;ALG=PROD;AF=6.839e-05;NSAMP=2;MSQ=20.99;RECLASSIFIED;AC=2;AN=29246;NFAM=2	SVTYPE=BND;POS=119744193;STRANDS=+-:5;IMPRECISE;CIPOS=-253,9;CIEND=-10,491;CIPOS95=-85,2;CIEND95=-1,148;MATEID=166540_1;EVENT=166540;SECONDARY;SU=5;PE=5;SR=0;ALG=PROD;AF=6.839e-05;NSAMP=2;MSQ=20.99;RECLASSIFIED;AC=2;AN=29246;NFAM=2
chr11	61824500	61824517	chr15	34371819	34371836	24019	2692.65	-	+	BND	LOW	24019_1	N	]chr15:34371828]N	24019_2	N	N[chr11:61824510[	SVTYPE=BND;POS=61824510;STRANDS=-+:16;CIPOS=-9,8;CIEND=-9,8;CIPOS95=0,0;CIEND95=0,0;MATEID=24019_2;EVENT=24019;SU=16;PE=0;SR=16;ALG=PROD;AF=0.002735;NSAMP=80;MSQ=24.96;AC=80;AN=29246;NFAM=78	SVTYPE=BND;POS=34371828;STRANDS=-+:16;CIPOS=-9,8;CIEND=-9,8;CIPOS95=0,0;CIEND95=0,0;MATEID=24019_1;EVENT=24019;SECONDARY;SU=16;PE=0;SR=16;ALG=PROD;AF=0.002735;NSAMP=80;MSQ=24.96;AC=80;AN=29246;NFAM=78
chr11	61824520	61824579	chr19	6865500	6865559	25177	871.73	+	-	BND	LOW	25177_1	N	N[chr19:6865551[	25177_2	N	]chr11:61824530]N	SVTYPE=BND;POS=61824530;STRANDS=+-:26;IMPRECISE;CIPOS=-10,49;CIEND=-50,9;CIPOS95=-1,1;CIEND95=-1,1;MATEID=25177_2;EVENT=25177;SU=26;PE=24;SR=2;ALG=PROD;AF=0.001026;NSAMP=30;MSQ=25.24;AC=30;AN=29246;NFAM=30	SVTYPE=BND;POS=6865551;STRANDS=+-:26;IMPRECISE;CIPOS=-50,9;CIEND=-10,49;CIPOS95=-1,1;CIEND95=-1,1;MATEID=25177_1;EVENT=25177;SECONDARY;SU=26;PE=24;SR=2;ALG=PROD;AF=0.001026;NSAMP=30;MSQ=25.24;AC=30;AN=29246;NFAM=30
chr11	61836375	61836392	chr11	61836613	61836620	166541	91.33	+	-	BND	LOW	166541_1	N	N[chr11:61836614[	166541_2	N	]chr11:61836384]N	SVTYPE=BND;POS=61836384;STRANDS=+-:4;IMPRECISE;CIPOS=-9,8;CIEND=0,7;CIPOS95=0,0;CIEND95=0,1;MATEID=166541_2;EVENT=166541;SU=4;PE=0;SR=4;ALG=PROD;AF=0.0001026;NSAMP=3;MSQ=11.5;RECLASSIFIED;AC=3;AN=29246;NFAM=3	SVTYPE=BND;POS=61836614;STRANDS=+-:4;IMPRECISE;CIPOS=0,7;CIEND=-9,8;CIPOS95=0,1;CIEND95=0,0;MATEID=166541_1;EVENT=166541;SECONDARY;SU=4;PE=0;SR=4;ALG=PROD;AF=0.0001026;NSAMP=3;MSQ=11.5;RECLASSIFIED;AC=3;AN=29246;NFAM=3
chr11	61838789	61838806	chr11	61839168	61839185	166542	105.32	+	-	BND	LOW	166542_1	N	N[chr11:61839178[	166542_2	N	]chr11:61838798]N	SVTYPE=BND;POS=61838798;STRANDS=+-:4;CIPOS=-9,8;CIEND=-9,8;CIPOS95=0,0;CIEND95=0,0;MATEID=166542_2;EVENT=166542;SU=4;PE=0;SR=4;ALG=PROD;AF=0.000171;NSAMP=5;MSQ=16.33;RECLASSIFIED;AC=5;AN=29246;NFAM=5	SVTYPE=BND;POS=61839178;STRANDS=+-:4;CIPOS=-9,8;CIEND=-9,8;CIPOS95=0,0;CIEND95=0,0;MATEID=166542_1;EVENT=166542;SECONDARY;SU=4;PE=0;SR=4;ALG=PROD;AF=0.000171;NSAMP=5;MSQ=16.33;RECLASSIFIED;AC=5;AN=29246;NFAM=5
chr11	61843791	61844061	chr11	61846611	61847030	166543	185.6	+	-	DEL	PASS	166543	N	<DEL>	.	.	.	SVTYPE=DEL;POS=61843801;SVLEN=-3220;END=61847021;STRANDS=+-:10;IMPRECISE;CIPOS=-10,260;CIEND=-410,9;CIPOS95=-3,44;CIEND95=-76,2;SU=10;PE=10;SR=0;ALG=PROD;AF=3.419e-05;NSAMP=1;MSQ=185.6;AC=1;AN=29246;NFAM=1	.
chr11	61844325	61844342	chr11	61844642	61844659	166544	134.43	+	-	BND	LOW	166544_1	N	N[chr11:61844653[	166544_2	N	]chr11:61844334]N	SVTYPE=BND;POS=61844334;STRANDS=+-:4;IMPRECISE;CIPOS=-9,8;CIEND=-10,7;CIPOS95=0,0;CIEND95=-1,0;MATEID=166544_2;EVENT=166544;SU=4;PE=0;SR=4;ALG=PROD;AF=0.0002735;NSAMP=8;MSQ=13.25;RECLASSIFIED;AC=8;AN=29246;NFAM=8	SVTYPE=BND;POS=61844653;STRANDS=+-:4;IMPRECISE;CIPOS=-10,7;CIEND=-9,8;CIPOS95=-1,0;CIEND95=0,0;MATEID=166544_1;EVENT=166544;SECONDARY;SU=4;PE=0;SR=4;ALG=PROD;AF=0.0002735;NSAMP=8;MSQ=13.25;RECLASSIFIED;AC=8;AN=29246;NFAM=8
chr11	61848859	61849112	chr11	61852549	61852809	467763	164.79	-	+	DUP	PASS	467763	N	<DUP>	.	.	.	SVTYPE=DUP;POS=61849103;SVLEN=3456;END=61852559;STRANDS=-+:17;IMPRECISE;CIPOS=-244,9;CIEND=-10,250;CIPOS95=-36,3;CIEND95=-3,40;SU=17;PE=17;SR=0;ALG=PROD;AF=3.419e-05;NSAMP=1;MSQ=164.48;AC=1;AN=29246;NFAM=1	.
chr11	61852805	61852859	chr11	61852970	61853014	554238	65.7	-	-	BND	LOW	554238_1	N	[chr11:61852991[N	554238_2	N	[chr11:61852836[N	SVTYPE=BND;POS=61852836;STRANDS=--:11;CIPOS=-30,24;CIEND=-20,24;CIPOS95=0,0;CIEND95=0,0;MATEID=554238_2;EVENT=554238;SU=11;PE=7;SR=4;ALG=PROD;AF=3.419e-05;NSAMP=1;MSQ=65.68;AC=1;AN=29246;NFAM=1	SVTYPE=BND;POS=61852991;STRANDS=--:11;CIPOS=-20,24;CIEND=-30,24;CIPOS95=0,0;CIEND95=0,0;MATEID=554238_1;EVENT=554238;SECONDARY;SU=11;PE=7;SR=4;ALG=PROD;AF=3.419e-05;NSAMP=1;MSQ=65.68;AC=1;AN=29246;NFAM=1
chr11	61852808	61852862	chr11	61853263	61853322	554239	629.27	+	+	BND	PASS	554239_1	N	N]chr11:61853293]	554239_2	N	N]chr11:61852833]	SVTYPE=BND;POS=61852833;STRANDS=++:29;IMPRECISE;CIPOS=-25,29;CIEND=-30,29;CIPOS95=-1,1;CIEND95=-1,1;MATEID=554239_2;EVENT=554239;SU=29;PE=26;SR=3;ALG=PROD;AF=6.839e-05;NSAMP=2;MSQ=314.63;AC=2;AN=29246;NFAM=1	SVTYPE=BND;POS=61853293;STRANDS=++:29;IMPRECISE;CIPOS=-30,29;CIEND=-25,29;CIPOS95=-1,1;CIEND95=-1,1;MATEID=554239_1;EVENT=554239;SECONDARY;SU=29;PE=26;SR=3;ALG=PROD;AF=6.839e-05;NSAMP=2;MSQ=314.63;AC=2;AN=29246;NFAM=1
chr11	61858455	61858474	chr11	61859286	61859301	166545	2008.95	+	-	DEL	PASS	166545	N	<DEL>	.	.	.	SVTYPE=DEL;POS=61858465;SVLEN=-827;END=61859292;STRANDS=+-:11;IMPRECISE;CIPOS=-10,9;CIEND=-6,9;CIPOS95=-2,2;CIEND95=-3,3;SU=11;PE=10;SR=1;ALG=PROD;AF=0.0001368;NSAMP=4;MSQ=183.33;AC=4;AN=29246;NFAM=4	.
chr11	61858862	61858879	chr11	61859299	61859316	166546	1685.61	+	-	BND	LOW	166546_1	N	N[chr11:61859309[	166546_2	N	]chr11:61858871]N	SVTYPE=BND;POS=61858871;STRANDS=+-:4;CIPOS=-9,8;CIEND=-9,8;CIPOS95=0,0;CIEND95=0,0;MATEID=166546_2;EVENT=166546;SU=4;PE=0;SR=4;ALG=PROD;AF=0.0002393;NSAMP=7;MSQ=66.8;RECLASSIFIED;AC=7;AN=29246;NFAM=7	SVTYPE=BND;POS=61859309;STRANDS=+-:4;CIPOS=-9,8;CIEND=-9,8;CIPOS95=0,0;CIEND95=0,0;MATEID=166546_1;EVENT=166546;SECONDARY;SU=4;PE=0;SR=4;ALG=PROD;AF=0.0002393;NSAMP=7;MSQ=66.8;RECLASSIFIED;AC=7;AN=29246;NFAM=7
chr11	61859763	61859778	chr11	61859849	61859868	166547	215.79	+	-	BND	LOW	166547_1	N	N[chr11:61859860[	166547_2	N	]chr11:61859772]N	SVTYPE=BND;POS=61859772;STRANDS=+-:5;IMPRECISE;CIPOS=-9,6;CIEND=-10,9;CIPOS95=-1,0;CIEND95=0,0;MATEID=166547_2;EVENT=166547;SU=5;PE=0;SR=5;ALG=PROD;AF=3.419e-05;NSAMP=1;MSQ=215.79;RECLASSIFIED;AC=1;AN=29246;NFAM=1	SVTYPE=BND;POS=61859860;STRANDS=+-:5;IMPRECISE;CIPOS=-10,9;CIEND=-9,6;CIPOS95=0,0;CIEND95=-1,0;MATEID=166547_1;EVENT=166547;SECONDARY;SU=5;PE=0;SR=5;ALG=PROD;AF=3.419e-05;NSAMP=1;MSQ=215.79;RECLASSIFIED;AC=1;AN=29246;NFAM=1
chr11	61864540	61864555	chr11	61864789	61864808	166548	52.94	+	-	BND	LOW	166548_1	N	N[chr11:61864800[	166548_2	N	]chr11:61864548]N	SVTYPE=BND;POS=61864548;STRANDS=+-:5;IMPRECISE;CIPOS=-8,7;CIEND=-10,9;CIPOS95=0,1;CIEND95=0,0;MATEID=166548_2;EVENT=166548;SU=5;PE=0;SR=5;ALG=PROD;AF=3.419e-05;NSAMP=1;MSQ=15.04;RECLASSIFIED;AC=1;AN=29246;NFAM=1	SVTYPE=BND;POS=61864800;STRANDS=+-:5;IMPRECISE;CIPOS=-10,9;CIEND=-8,7;CIPOS95=0,0;CIEND95=0,1;MATEID=166548_1;EVENT=166548;SECONDARY;SU=5;PE=0;SR=5;ALG=PROD;AF=3.419e-05;NSAMP=1;MSQ=15.04;RECLASSIFIED;AC=1;AN=29246;NFAM=1
chr11	61884586	61884605	chr11	61885560	61885579	166550	692.33	+	-	DEL	PASS	166550	N	<DEL>	.	.	.	SVTYPE=DEL;POS=61884596;SVLEN=-974;END=61885570;STRANDS=+-:31;CIPOS=-10,9;CIEND=-10,9;CIPOS95=0,0;CIEND95=0,0;SU=31;PE=20;SR=11;ALG=PROD;AF=3.419e-05;NSAMP=1;MSQ=692.33;AC=1;AN=29246;NFAM=1	.
chr11	61888888	61888942	chr11	61900358	61900417	467764	295.52	-	+	DUP	PASS	467764	N	<DUP>	.	.	.	SVTYPE=DUP;POS=61888918;SVLEN=11470;END=61900388;STRANDS=-+:33;CIPOS=-30,24;CIEND=-30,29;CIPOS95=0,0;CIEND95=0,0;SU=33;PE=27;SR=6;ALG=PROD;AF=6.839e-05;NSAMP=2;MSQ=147.62;AC=2;AN=29246;NFAM=2	.
chr11	61891589	61891606	chr11	61891866	61891883	166551	90.65	+	-	BND	LOW	166551_1	N	N[chr11:61891876[	166551_2	N	]chr11:61891598]N	SVTYPE=BND;POS=61891598;STRANDS=+-:4;CIPOS=-9,8;CIEND=-9,8;CIPOS95=0,0;CIEND95=0,0;MATEID=166551_2;EVENT=166551;SU=4;PE=0;SR=4;ALG=PROD;AF=6.839e-05;NSAMP=2;MSQ=34.45;RECLASSIFIED;AC=2;AN=29246;NFAM=2	SVTYPE=BND;POS=61891876;STRANDS=+-:4;CIPOS=-9,8;CIEND=-9,8;CIPOS95=0,0;CIEND95=0,0;MATEID=166551_1;EVENT=166551;SECONDARY;SU=4;PE=0;SR=4;ALG=PROD;AF=6.839e-05;NSAMP=2;MSQ=34.45;RECLASSIFIED;AC=2;AN=29246;NFAM=2
chr11	61897186	61897231	chr11	61897255	61897300	166552	518.62	+	-	DEL	PASS	166552	N	<DEL>	.	.	.	SVTYPE=DEL;POS=61897209;SVLEN=-69;END=61897278;STRANDS=+-:18;CIPOS=-23,22;CIEND=-23,22;CIPOS95=0,0;CIEND95=0,0;SU=18;PE=0;SR=18;ALG=PROD;AF=3.419e-05;NSAMP=1;MSQ=311.72;AC=1;AN=29246;NFAM=1	.
chr11	61921218	61921232	chr11	61921903	61921917	166554	470.89	+	-	BND	LOW	166554_1	N	N[chr11:61921914[	166554_2	N	]chr11:61921223]N	SVTYPE=BND;POS=61921223;STRANDS=+-:18;IMPRECISE;CIPOS=-5,9;CIEND=-10,4;CIPOS95=-1,1;CIEND95=-1,0;MATEID=166554_2;EVENT=166554;SU=18;PE=16;SR=2;ALG=PROD;AF=3.419e-05;NSAMP=1;MSQ=461.45;RECLASSIFIED;AC=1;AN=29246;NFAM=1	SVTYPE=BND;POS=61921914;STRANDS=+-:18;IMPRECISE;CIPOS=-10,4;CIEND=-5,9;CIPOS95=-1,0;CIEND95=-1,1;MATEID=166554_1;EVENT=166554;SECONDARY;SU=18;PE=16;SR=2;ALG=PROD;AF=3.419e-05;NSAMP=1;MSQ=461.45;RECLASSIFIED;AC=1;AN=29246;NFAM=1
chr11	61930537	61930586	chr11	61930642	61930695	166556	413.0	+	-	BND	LOW	166556_1	N	N[chr11:61930677[	166556_2	N	]chr11:61930562]N	SVTYPE=BND;POS=61930562;STRANDS=+-:71;CIPOS=-25,24;CIEND=-34,19;CIPOS95=0,0;CIEND95=0,0;MATEID=166556_2;EVENT=166556;SU=71;PE=1;SR=70;ALG=PROD;AF=0.0003077;NSAMP=9;MSQ=26.59;RECLASSIFIED;AC=9;AN=29246;NFAM=9	SVTYPE=BND;POS=61930677;STRANDS=+-:71;CIPOS=-34,19;CIEND=-25,24;CIPOS95=0,0;CIEND95=0,0;MATEID=166556_1;EVENT=166556;SECONDARY;SU=71;PE=1;SR=70;ALG=PROD;AF=0.0003077;NSAMP=9;MSQ=26.59;RECLASSIFIED;AC=9;AN=29246;NFAM=9
chr11	61934410	61934429	chr13	109023722	109023741	23633	1173.96	+	+	BND	LOW	23633_1	N	N]chr13:109023732]	23633_2	N	N]chr11:61934420]	SVTYPE=BND;POS=61934420;STRANDS=++:5;CIPOS=-10,9;CIEND=-10,9;CIPOS95=0,0;CIEND95=0,0;MATEID=23633_2;EVENT=23633;SU=5;PE=0;SR=5;ALG=PROD;AF=0.0008206;NSAMP=24;MSQ=26.81;AC=24;AN=29246;NFAM=24	SVTYPE=BND;POS=109023732;STRANDS=++:5;CIPOS=-10,9;CIEND=-10,9;CIPOS95=0,0;CIEND95=0,0;MATEID=23633_1;EVENT=23633;SECONDARY;SU=5;PE=0;SR=5;ALG=PROD;AF=0.0008206;NSAMP=24;MSQ=26.81;AC=24;AN=29246;NFAM=24
chr11	61941140	61941697	chr11	61942174	61942746	467766	200.01	-	+	DUP	PASS	467766	N	<DUP>	.	.	.	SVTYPE=DUP;POS=61941688;SVLEN=496;END=61942184;STRANDS=-+:4;IMPRECISE;CIPOS=-548,9;CIEND=-10,562;CIPOS95=-189,1;CIEND95=-2,160;SU=4;PE=4;SR=0;ALG=PROD;AF=0.0001368;NSAMP=4;MSQ=29.49;AC=4;AN=29246;NFAM=4	.
chr11	61943896	61943905	chr11	61952325	61952342	166557	3021.06	+	-	DEL	PASS	166557	N	<DEL>	.	.	.	SVTYPE=DEL;POS=61943900;SVLEN=-8435;END=61952335;STRANDS=+-:128;CIPOS=-4,5;CIEND=-10,7;CIPOS95=0,0;CIEND95=0,0;SU=128;PE=82;SR=46;ALG=PROD;AF=0.0001026;NSAMP=3;MSQ=705.36;AC=3;AN=29246;NFAM=3	.
chr11	61988433	61988452	chr11	62108683	62108702	467767	975.94	-	+	DUP	PASS	467767	N	<DUP>	.	.	.	SVTYPE=DUP;POS=61988443;SVLEN=120250;END=62108693;STRANDS=-+:86;CIPOS=-10,9;CIEND=-10,9;CIPOS95=0,0;CIEND95=0,0;SU=86;PE=77;SR=9;ALG=PROD;AF=0.0001026;NSAMP=3;MSQ=137.89;AC=3;AN=29246;NFAM=3	.
chr11	61996835	61997129	chr11	62003773	62004000	166561	257.55	+	-	DEL	PASS	166561	N	<DEL>	.	.	.	SVTYPE=DEL;POS=61996865;SVLEN=-7106;END=62003971;STRANDS=+-:16;IMPRECISE;CIPOS=-30,264;CIEND=-198,29;CIPOS95=-30,41;CIEND95=-35,29;SU=16;PE=16;SR=0;ALG=PROD;AF=6.839e-05;NSAMP=2;MSQ=128.77;AC=2;AN=29246;NFAM=2	.
chr11	61997345	61997694	chr12	10195795	10196286	22979	164.37	-	+	BND	LOW	22979_1	N	]chr12:10195805]N	22979_2	N	N[chr11:61997686[	SVTYPE=BND;POS=61997686;STRANDS=-+:11;IMPRECISE;CIPOS=-340,9;CIEND=-10,481;CIPOS95=-59,2;CIEND95=0,125;MATEID=22979_2;EVENT=22979;SU=11;PE=11;SR=0;ALG=PROD;AF=3.419e-05;NSAMP=1;MSQ=164.37;AC=1;AN=29246;NFAM=1	SVTYPE=BND;POS=10195805;STRANDS=-+:11;IMPRECISE;CIPOS=-10,481;CIEND=-340,9;CIPOS95=0,125;CIEND95=-59,2;MATEID=22979_1;EVENT=22979;SECONDARY;SU=11;PE=11;SR=0;ALG=PROD;AF=3.419e-05;NSAMP=1;MSQ=164.37;AC=1;AN=29246;NFAM=1
chr11	61997462	61997732	chr11	62006211	62006399	467768	237.86	-	+	DUP	PASS	467768	N	<DUP>	.	.	.	SVTYPE=DUP;POS=61997703;SVLEN=8538;END=62006241;STRANDS=-+:25;IMPRECISE;CIPOS=-241,29;CIEND=-30,158;CIPOS95=-27,27;CIEND95=-20,20;SU=25;PE=25;SR=0;ALG=PROD;AF=6.839e-05;NSAMP=2;MSQ=118.07;AC=2;AN=29246;NFAM=2	.
chr11	61997694	61997700	chr12	10193239	10193244	22978	371.59	+	-	BND	PASS	22978_1	N	N[chr12:10193244[	22978_2	N	]chr11:61997697]N	SVTYPE=BND;POS=61997697;STRANDS=+-:27;CIPOS=-3,3;CIEND=-4,1;CIPOS95=0,0;CIEND95=0,0;MATEID=22978_2;EVENT=22978;SU=27;PE=19;SR=8;ALG=PROD;AF=3.419e-05;NSAMP=1;MSQ=371.59;AC=1;AN=29246;NFAM=1	SVTYPE=BND;POS=10193244;STRANDS=+-:27;CIPOS=-4,1;CIEND=-3,3;CIPOS95=0,0;CIEND95=0,0;MATEID=22978_1;EVENT=22978;SECONDARY;SU=27;PE=19;SR=8;ALG=PROD;AF=3.419e-05;NSAMP=1;MSQ=371.59;AC=1;AN=29246;NFAM=1
chr11	61999945	61999956	chr11	62000373	62000384	166562	649.91	+	-	BND	LOW	166562_1	N	N[chr11:62000380[	166562_2	N	]chr11:61999951]N	SVTYPE=BND;POS=61999951;STRANDS=+-:29;CIPOS=-6,5;CIEND=-6,5;CIPOS95=0,0;CIEND95=0,0;MATEID=166562_2;EVENT=166562;SU=29;PE=0;SR=29;ALG=PROD;AF=0.0006155;NSAMP=18;MSQ=19.19;RECLASSIFIED;AC=18;AN=29246;NFAM=18	SVTYPE=BND;POS=62000380;STRANDS=+-:29;CIPOS=-6,5;CIEND=-6,5;CIPOS95=0,0;CIEND95=0,0;MATEID=166562_1;EVENT=166562;SECONDARY;SU=29;PE=0;SR=29;ALG=PROD;AF=0.0006155;NSAMP=18;MSQ=19.19;RECLASSIFIED;AC=18;AN=29246;NFAM=18
chr11	62001531	62001534	chr11	62002682	62002685	166563	11670.8	+	-	BND	PASS	166563_1	N	N[chr11:62002685[	166563_2	N	]chr11:62001533]N	SVTYPE=BND;POS=62001533;STRANDS=+-:515;CIPOS=-2,1;CIEND=-2,1;CIPOS95=0,0;CIEND95=0,0;MATEID=166563_2;EVENT=166563;SU=515;PE=304;SR=211;ALG=PROD;AF=0.0006839;NSAMP=20;MSQ=485.08;RECLASSIFIED;AC=20;AN=29246;NFAM=18	SVTYPE=BND;POS=62002685;STRANDS=+-:515;CIPOS=-2,1;CIEND=-2,1;CIPOS95=0,0;CIEND95=0,0;MATEID=166563_1;EVENT=166563;SECONDARY;SU=515;PE=304;SR=211;ALG=PROD;AF=0.0006839;NSAMP=20;MSQ=485.08;RECLASSIFIED;AC=20;AN=29246;NFAM=18
chr11	62004613	62004624	chr14	43161392	43161403	23739	4430.51	-	-	BND	LOW	23739_1	N	[chr14:43161399[N	23739_2	N	[chr11:62004620[N	SVTYPE=BND;POS=62004620;STRANDS=--:53;CIPOS=-6,5;CIEND=-6,5;CIPOS95=0,0;CIEND95=0,0;MATEID=23739_2;EVENT=23739;SU=53;PE=0;SR=53;ALG=PROD;AF=0.003043;NSAMP=89;MSQ=31.66;AC=89;AN=29246;NFAM=89	SVTYPE=BND;POS=43161399;STRANDS=--:53;CIPOS=-6,5;CIEND=-6,5;CIPOS95=0,0;CIEND95=0,0;MATEID=23739_1;EVENT=23739;SECONDARY;SU=53;PE=0;SR=53;ALG=PROD;AF=0.003043;NSAMP=89;MSQ=31.66;AC=89;AN=29246;NFAM=89
chr11	62008779	62009305	chr11	62010135	62010605	166565	86.85	+	-	DEL	PASS	166565	N	<DEL>	.	.	.	SVTYPE=DEL;POS=62008789;SVLEN=-1807;END=62010596;STRANDS=+-:6;IMPRECISE;CIPOS=-10,516;CIEND=-461,9;CIPOS95=-2,91;CIEND95=-81,2;SU=6;PE=6;SR=0;ALG=PROD;AF=3.419e-05;NSAMP=1;MSQ=86.85;AC=1;AN=29246;NFAM=1	.
chr11	62009185	62009751	chr11	62011075	62011589	166566	185.67	+	-	DEL	PASS	166566	N	<DEL>	.	.	.	SVTYPE=DEL;POS=62009215;SVLEN=-2318;END=62011533;STRANDS=+-:13;IMPRECISE;CIPOS=-30,536;CIEND=-458,56;CIPOS95=-30,202;CIEND95=-110,56;SU=13;PE=13;SR=0;ALG=SUM;AF=6.839e-05;NSAMP=2;MSQ=92.83;AC=2;AN=29246;NFAM=2	.
chr11	62009294	62009765	chr11	62010513	62011098	467770	2.79536e+06	-	+	DUP	PASS	467770	N	<DUP>	.	.	.	SVTYPE=DUP;POS=62009570;SVLEN=1027;END=62010597;STRANDS=-+:47;IMPRECISE;CIPOS=-276,195;CIEND=-84,501;CIPOS95=-143,143;CIEND95=-84,159;SU=47;PE=47;SR=0;ALG=SUM;AF=0.483;NSAMP=9675;MSQ=152.05;RETAINED;AC=14126;AN=29246;NFAM=8900	.
chr11	62009551	62009565	chr11	62009650	62009661	166564	2609.81	+	-	BND	LOW	166564_1	N	N[chr11:62009659[	166564_2	N	]chr11:62009558]N	SVTYPE=BND;POS=62009558;STRANDS=+-:107;CIPOS=-7,7;CIEND=-8,3;CIPOS95=0,0;CIEND95=0,0;MATEID=166564_2;EVENT=166564;SU=107;PE=0;SR=107;ALG=PROD;AF=0.003248;NSAMP=95;MSQ=20.62;RECLASSIFIED;AC=95;AN=29246;NFAM=95	SVTYPE=BND;POS=62009659;STRANDS=+-:107;CIPOS=-8,3;CIEND=-7,7;CIPOS95=0,0;CIEND95=0,0;MATEID=166564_1;EVENT=166564;SECONDARY;SU=107;PE=0;SR=107;ALG=PROD;AF=0.003248;NSAMP=95;MSQ=20.62;RECLASSIFIED;AC=95;AN=29246;NFAM=95
chr11	62010563	62010781	chr11	62011400	62011511	554240	17.85	+	+	INV	LOW	554240	N	<INV>	.	.	.	SVTYPE=INV;POS=62010674;SVLEN=789;END=62011463;STRANDS=++:2,--:2;IMPRECISE;CIPOS=-111,107;CIEND=-63,48;CIPOS95=-93,88;CIEND95=-49,39;SU=4;PE=4;SR=0;ALG=PROD;AF=3.419e-05;NSAMP=1;MSQ=17.85;AC=1;AN=29246;NFAM=1	.
chr11	62013660	62014047	chr17	27213311	27214016	24675	1945.52	-	+	BND	LOW	24675_1	N	]chr17:27213357]N	24675_2	N	N[chr11:62013999[	SVTYPE=BND;POS=62013999;STRANDS=-+:12;IMPRECISE;CIPOS=-338,49;CIEND=-46,659;CIPOS95=-37,37;CIEND95=-46,93;MATEID=24675_2;EVENT=24675;SU=12;PE=12;SR=0;ALG=PROD;AF=0.002393;NSAMP=70;MSQ=22.19;AC=70;AN=29246;NFAM=70	SVTYPE=BND;POS=27213357;STRANDS=-+:12;IMPRECISE;CIPOS=-46,659;CIEND=-338,49;CIPOS95=-46,93;CIEND95=-37,37;MATEID=24675_1;EVENT=24675;SECONDARY;SU=12;PE=12;SR=0;ALG=PROD;AF=0.002393;NSAMP=70;MSQ=22.19;AC=70;AN=29246;NFAM=70
chr11	62029667	62029686	chr11	62032878	62032881	166567	35.69	+	-	DEL	PASS	166567	N	<DEL>	.	.	.	SVTYPE=DEL;POS=62029677;SVLEN=-3201;END=62032878;STRANDS=+-:5;IMPRECISE;CIPOS=-10,9;CIEND=0,3;CIPOS95=-3,3;CIEND95=0,1;SU=5;PE=4;SR=1;ALG=PROD;AF=3.419e-05;NSAMP=1;MSQ=35.69;AC=1;AN=29246;NFAM=1	.
chr11	62029669	62030253	chr11	62039680	62040276	166568	155.67	+	-	DEL	PASS	166568	N	<DEL>	.	.	.	SVTYPE=DEL;POS=62029676;SVLEN=-10591;END=62040267;STRANDS=+-:7;IMPRECISE;CIPOS=-7,577;CIEND=-587,9;CIPOS95=0,116;CIEND95=-106,1;SU=7;PE=7;SR=0;ALG=PROD;AF=3.419e-05;NSAMP=1;MSQ=155.67;AC=1;AN=29246;NFAM=1	.
chr11	62030999	62031304	chr11	62064814	62065020	166569	236.26	+	-	DEL	PASS	166569	N	<DEL>	.	.	.	SVTYPE=DEL;POS=62031029;SVLEN=-33962;END=62064991;STRANDS=+-:17;IMPRECISE;CIPOS=-30,275;CIEND=-177,29;CIPOS95=-30,40;CIEND95=-43,29;SU=17;PE=17;SR=0;ALG=PROD;AF=6.839e-05;NSAMP=2;MSQ=118.13;AC=2;AN=29246;NFAM=2	.
chr11	62031805	62031848	chr11	62032089	62032121	554242	18.02	+	+	INV	LOW	554242	N	<INV>	.	.	.	SVTYPE=INV;POS=62031848;SVLEN=241;END=62032089;STRANDS=++:2,--:2;IMPRECISE;CIPOS=-43,0;CIEND=0,32;CIPOS95=-33,0;CIEND95=0,23;SU=4;PE=4;SR=0;ALG=PROD;AF=3.419e-05;NSAMP=1;MSQ=17.91;AC=1;AN=29246;NFAM=1	.
chr11	62033074	62033306	chr11	62040157	62040292	166570	3081.7	+	-	BND	LOW	166570_1	N	N[chr11:62040280[	166570_2	N	]chr11:62033084]N	SVTYPE=BND;POS=62033084;STRANDS=+-:191;IMPRECISE;CIPOS=-10,222;CIEND=-122,13;CIPOS95=-4,4;CIEND95=-4,4;MATEID=166570_2;EVENT=166570;SU=191;PE=191;SR=0;ALG=PROD;AF=0.0006155;NSAMP=18;MSQ=160.72;RECLASSIFIED;AC=18;AN=29246;NFAM=18	SVTYPE=BND;POS=62040280;STRANDS=+-:191;IMPRECISE;CIPOS=-122,13;CIEND=-10,222;CIPOS95=-4,4;CIEND95=-4,4;MATEID=166570_1;EVENT=166570;SECONDARY;SU=191;PE=191;SR=0;ALG=PROD;AF=0.0006155;NSAMP=18;MSQ=160.72;RECLASSIFIED;AC=18;AN=29246;NFAM=18
chr11	62042143	62042162	chr11	62045837	62045845	166571	482.55	+	-	DEL	PASS	166571	N	<DEL>	.	.	.	SVTYPE=DEL;POS=62042153;SVLEN=-3690;END=62045843;STRANDS=+-:21;CIPOS=-10,9;CIEND=-6,2;CIPOS95=0,0;CIEND95=0,0;SU=21;PE=14;SR=7;ALG=PROD;AF=3.419e-05;NSAMP=1;MSQ=482.55;AC=1;AN=29246;NFAM=1	.
chr11	62052787	62052793	chr11	62052852	62052871	166572	719.32	+	-	BND	LOW	166572_1	N	N[chr11:62052863[	166572_2	N	]chr11:62052791]N	SVTYPE=BND;POS=62052791;STRANDS=+-:12;CIPOS=-4,2;CIEND=-10,9;CIPOS95=0,0;CIEND95=0,0;MATEID=166572_2;EVENT=166572;SU=12;PE=1;SR=11;ALG=PROD;AF=0.0008206;NSAMP=24;MSQ=25.92;RECLASSIFIED;AC=24;AN=29246;NFAM=24	SVTYPE=BND;POS=62052863;STRANDS=+-:12;CIPOS=-10,9;CIEND=-4,2;CIPOS95=0,0;CIEND95=0,0;MATEID=166572_1;EVENT=166572;SECONDARY;SU=12;PE=1;SR=11;ALG=PROD;AF=0.0008206;NSAMP=24;MSQ=25.92;RECLASSIFIED;AC=24;AN=29246;NFAM=24
chr11	62052862	62052919	chr14	41590608	41590657	23733	79.57	+	+	BND	LOW	23733_1	N	N]chr14:41590630]	23733_2	N	N]chr11:62052891]	SVTYPE=BND;POS=62052891;STRANDS=++:8;IMPRECISE;CIPOS=-29,28;CIEND=-22,27;CIPOS95=0,0;CIEND95=-7,7;MATEID=23733_2;EVENT=23733;SU=8;PE=0;SR=8;ALG=PROD;AF=0.0001368;NSAMP=4;MSQ=14.88;AC=4;AN=29246;NFAM=4	SVTYPE=BND;POS=41590630;STRANDS=++:8;IMPRECISE;CIPOS=-22,27;CIEND=-29,28;CIPOS95=-7,7;CIEND95=0,0;MATEID=23733_1;EVENT=23733;SECONDARY;SU=8;PE=0;SR=8;ALG=PROD;AF=0.0001368;NSAMP=4;MSQ=14.88;AC=4;AN=29246;NFAM=4
chr11	62055602	62055619	chr11	62081015	62081032	467773	230.47	-	+	DUP	PASS	467773	N	<DUP>	.	.	.	SVTYPE=DUP;POS=62055610;SVLEN=25415;END=62081025;STRANDS=-+:24;CIPOS=-8,9;CIEND=-10,7;CIPOS95=0,0;CIEND95=0,0;SU=24;PE=16;SR=8;ALG=PROD;AF=3.419e-05;NSAMP=1;MSQ=229.95;AC=1;AN=29246;NFAM=1	.
chr11	62056651	62057088	chr11	62062871	62063225	166573	290.69	+	-	DEL	PASS	166573	N	<DEL>	.	.	.	SVTYPE=DEL;POS=62056661;SVLEN=-6555;END=62063216;STRANDS=+-:4;IMPRECISE;CIPOS=-10,427;CIEND=-345,9;CIPOS95=-1,140;CIEND95=-97,2;SU=4;PE=4;SR=0;ALG=PROD;AF=6.839e-05;NSAMP=2;MSQ=145.34;AC=2;AN=29246;NFAM=2	.
chr11	62062851	62062867	chr11	62062954	62062963	166574	218.73	+	-	BND	LOW	166574_1	N	N[chr11:62062960[	166574_2	N	]chr11:62062861]N	SVTYPE=BND;POS=62062861;STRANDS=+-:8;CIPOS=-10,6;CIEND=-5,4;CIPOS95=0,0;CIEND95=0,0;MATEID=166574_2;EVENT=166574;SU=8;PE=0;SR=8;ALG=PROD;AF=3.419e-05;NSAMP=1;MSQ=218.73;RECLASSIFIED;AC=1;AN=29246;NFAM=1	SVTYPE=BND;POS=62062960;STRANDS=+-:8;CIPOS=-5,4;CIEND=-10,6;CIPOS95=0,0;CIEND95=0,0;MATEID=166574_1;EVENT=166574;SECONDARY;SU=8;PE=0;SR=8;ALG=PROD;AF=3.419e-05;NSAMP=1;MSQ=218.73;RECLASSIFIED;AC=1;AN=29246;NFAM=1
chr11	62063792	62063800	chr11	62063962	62064044	554243	20.88	+	+	INV	LOW	554243	N	<INV>	.	.	.	SVTYPE=INV;POS=62063792;SVLEN=243;END=62064035;STRANDS=++:2,--:3;IMPRECISE;CIPOS=0,8;CIEND=-73,9;CIPOS95=0,3;CIEND95=-61,0;SU=5;PE=5;SR=0;ALG=PROD;AF=3.419e-05;NSAMP=1;MSQ=20.82;AC=1;AN=29246;NFAM=1	.
chr11	62066075	62066094	chr11	62086835	62086854	467774	289.58	-	+	DUP	PASS	467774	N	<DUP>	.	.	.	SVTYPE=DUP;POS=62066085;SVLEN=20760;END=62086845;STRANDS=-+:22;IMPRECISE;CIPOS=-10,9;CIEND=-10,9;CIPOS95=-1,0;CIEND95=-1,1;SU=22;PE=19;SR=3;ALG=PROD;AF=3.419e-05;NSAMP=1;MSQ=287.9;AC=1;AN=29246;NFAM=1	.
chr11	62073415	62073474	chr11	62073727	62073770	166577	770.89	+	-	BND	LOW	166577_1	N	N[chr11:62073750[	166577_2	N	]chr11:62073445]N	SVTYPE=BND;POS=62073445;STRANDS=+-:36;CIPOS=-30,29;CIEND=-22,21;CIPOS95=0,0;CIEND95=0,0;MATEID=166577_2;EVENT=166577;SU=36;PE=6;SR=30;ALG=PROD;AF=0.0001026;NSAMP=3;MSQ=16.05;RECLASSIFIED;AC=3;AN=29246;NFAM=3	SVTYPE=BND;POS=62073750;STRANDS=+-:36;CIPOS=-22,21;CIEND=-30,29;CIPOS95=0,0;CIEND95=0,0;MATEID=166577_1;EVENT=166577;SECONDARY;SU=36;PE=6;SR=30;ALG=PROD;AF=0.0001026;NSAMP=3;MSQ=16.05;RECLASSIFIED;AC=3;AN=29246;NFAM=3
chr11	62074234	62074239	chr14	34530977	34530983	23709	23.36	+	+	BND	LOW	23709_1	N	N]chr14:34530981]	23709_2	N	N]chr11:62074237]	SVTYPE=BND;POS=62074237;STRANDS=++:15;CIPOS=-3,2;CIEND=-4,2;CIPOS95=0,0;CIEND95=0,0;MATEID=23709_2;EVENT=23709;SU=15;PE=3;SR=12;ALG=PROD;AF=3.419e-05;NSAMP=1;MSQ=23.36;AC=1;AN=29246;NFAM=1	SVTYPE=BND;POS=34530981;STRANDS=++:15;CIPOS=-4,2;CIEND=-3,2;CIPOS95=0,0;CIEND95=0,0;MATEID=23709_1;EVENT=23709;SECONDARY;SU=15;PE=3;SR=12;ALG=PROD;AF=3.419e-05;NSAMP=1;MSQ=23.36;AC=1;AN=29246;NFAM=1
chr11	62074312	62074331	chr15	90149451	90149470	24208	32.88	+	+	BND	LOW	24208_1	N	N]chr15:90149461]	24208_2	N	N]chr11:62074322]	SVTYPE=BND;POS=62074322;STRANDS=++:7;IMPRECISE;CIPOS=-10,9;CIEND=-10,9;CIPOS95=-1,1;CIEND95=-1,1;MATEID=24208_2;EVENT=24208;SU=7;PE=4;SR=3;ALG=PROD;AF=3.419e-05;NSAMP=1;MSQ=32.88;AC=1;AN=29246;NFAM=1	SVTYPE=BND;POS=90149461;STRANDS=++:7;IMPRECISE;CIPOS=-10,9;CIEND=-10,9;CIPOS95=-1,1;CIEND95=-1,1;MATEID=24208_1;EVENT=24208;SECONDARY;SU=7;PE=4;SR=3;ALG=PROD;AF=3.419e-05;NSAMP=1;MSQ=32.88;AC=1;AN=29246;NFAM=1
chr11	62074341	62074341	chr14	81320429	81320429	23874	7.7201e+06	+	-	BND	PASS	23874_1	N	N[chr14:81320430[	23874_2	N	]chr11:62074341]N	SVTYPE=BND;POS=62074341;STRANDS=+-:676780;CIPOS=0,0;CIEND=0,0;CIPOS95=0,0;CIEND95=0,0;MATEID=23874_2;EVENT=23874;SU=676780;PE=368814;SR=307966;AF=0.4732;NSAMP=13836;MSQ=335.1;AC=13839;AN=29246;NFAM=12798	SVTYPE=BND;POS=81320430;STRANDS=+-:676780;CIPOS=0,0;CIEND=0,0;CIPOS95=0,0;CIEND95=0,0;MATEID=23874_1;EVENT=23874;SECONDARY;SU=676780;PE=368814;SR=307966;AF=0.4732;NSAMP=13836;MSQ=335.1;AC=13839;AN=29246;NFAM=12798
chr11	62074357	62074365	chr11	64336693	64336712	554244	59.67	-	-	BND	LOW	554244_1	N	[chr11:64336704[N	554244_2	N	[chr11:62074363[N	SVTYPE=BND;POS=62074363;STRANDS=--:9;CIPOS=-5,3;CIEND=-10,9;CIPOS95=0,0;CIEND95=0,0;MATEID=554244_2;EVENT=554244;SU=9;PE=2;SR=7;ALG=PROD;AF=3.419e-05;NSAMP=1;MSQ=59.67;AC=1;AN=29246;NFAM=1	SVTYPE=BND;POS=64336704;STRANDS=--:9;CIPOS=-10,9;CIEND=-5,3;CIPOS95=0,0;CIEND95=0,0;MATEID=554244_1;EVENT=554244;SECONDARY;SU=9;PE=2;SR=7;ALG=PROD;AF=3.419e-05;NSAMP=1;MSQ=59.67;AC=1;AN=29246;NFAM=1
chr11	62076556	62076897	chr11	62077758	62078103	166578	224.62	+	-	DEL	PASS	166578	N	<DEL>	.	.	.	SVTYPE=DEL;POS=62076566;SVLEN=-1528;END=62078094;STRANDS=+-:11;IMPRECISE;CIPOS=-10,331;CIEND=-336,9;CIPOS95=-1,53;CIEND95=-46,3;SU=11;PE=11;SR=0;ALG=PROD;AF=3.419e-05;NSAMP=1;MSQ=224.62;AC=1;AN=29246;NFAM=1	.
chr11	62082128	62082145	chr11	62098164	62098183	554245	536.21	+	+	BND	PASS	554245_1	N	N]chr11:62098174]	554245_2	N	N]chr11:62082138]	SVTYPE=BND;POS=62082138;STRANDS=++:24;IMPRECISE;CIPOS=-10,7;CIEND=-10,9;CIPOS95=-1,0;CIEND95=0,0;MATEID=554245_2;EVENT=554245;SU=24;PE=19;SR=5;ALG=PROD;AF=3.419e-05;NSAMP=1;MSQ=536.21;AC=1;AN=29246;NFAM=1	SVTYPE=BND;POS=62098174;STRANDS=++:24;IMPRECISE;CIPOS=-10,9;CIEND=-10,7;CIPOS95=0,0;CIEND95=-1,0;MATEID=554245_1;EVENT=554245;SECONDARY;SU=24;PE=19;SR=5;ALG=PROD;AF=3.419e-05;NSAMP=1;MSQ=536.21;AC=1;AN=29246;NFAM=1
chr11	62091549	62091560	chr11	62091650	62091662	554246	69.25	+	+	INV	LOW	554246	N	<INV>	.	.	.	SVTYPE=INV;POS=62091552;SVLEN=108;END=62091660;STRANDS=++:2,--:5;IMPRECISE;CIPOS=-3,8;CIEND=-10,2;CIPOS95=-1,3;CIEND95=-3,1;SU=7;PE=5;SR=2;ALG=PROD;AF=0.000171;NSAMP=5;MSQ=9.75;AC=5;AN=29246;NFAM=5	.
chr11	62094092	62094956	chr11	62101647	62102386	554247	331.75	+	+	BND	LOW	554247_1	N	N]chr11:62101960]	554247_2	N	N]chr11:62094142]	SVTYPE=BND;POS=62094142;STRANDS=++:25;IMPRECISE;CIPOS=-50,814;CIEND=-313,426;CIPOS95=-50,314;CIEND95=-270,270;MATEID=554247_2;EVENT=554247;SU=25;PE=25;SR=0;ALG=SUM;AF=0.0001368;NSAMP=4;MSQ=82.94;RETAINED;AC=4;AN=29246;NFAM=3	SVTYPE=BND;POS=62101960;STRANDS=++:25;IMPRECISE;CIPOS=-313,426;CIEND=-50,814;CIPOS95=-270,270;CIEND95=-50,314;MATEID=554247_1;EVENT=554247;SECONDARY;SU=25;PE=25;SR=0;ALG=SUM;AF=0.0001368;NSAMP=4;MSQ=82.94;RETAINED;AC=4;AN=29246;NFAM=3
chr11	62095188	62095324	chr11	62100707	62100871	554248	6409.54	+	+	INV	LOW	554248	N	<INV>	.	.	.	SVTYPE=INV;POS=62095265;SVLEN=5524;END=62100789;STRANDS=++:421,--:726;IMPRECISE;CIPOS=-77,59;CIEND=-82,82;CIPOS95=-14,14;CIEND95=-14,14;SU=1147;PE=1147;SR=0;ALG=PROD;AF=0.004411;NSAMP=129;MSQ=23.64;AC=129;AN=29246;NFAM=128	.
chr11	62097349	62097742	chr11	62098034	62098085	554252	700839.0	-	-	BND	LOW	554252_1	N	[chr11:62098063[N	554252_2	N	[chr11:62097711[N	SVTYPE=BND;POS=62097711;STRANDS=--:309;IMPRECISE;CIPOS=-361,32;CIEND=-28,23;CIPOS95=-2,2;CIEND95=0,0;MATEID=554252_2;EVENT=554252;SU=309;PE=309;SR=0;ALG=PROD;AF=0.2276;NSAMP=6655;MSQ=67.11;AC=6655;AN=29236;NFAM=6310	SVTYPE=BND;POS=62098063;STRANDS=--:309;IMPRECISE;CIPOS=-28,23;CIEND=-361,32;CIPOS95=0,0;CIEND95=-2,2;MATEID=554252_1;EVENT=554252;SECONDARY;SU=309;PE=309;SR=0;ALG=PROD;AF=0.2276;NSAMP=6655;MSQ=67.11;AC=6655;AN=29236;NFAM=6310
chr11	62097771	62097788	chr11	62098082	62098099	166579	382.22	+	-	BND	LOW	166579_1	N	N[chr11:62098092[	166579_2	N	]chr11:62097780]N	SVTYPE=BND;POS=62097780;STRANDS=+-:4;CIPOS=-9,8;CIEND=-9,8;CIPOS95=0,0;CIEND95=0,0;MATEID=166579_2;EVENT=166579;SU=4;PE=0;SR=4;ALG=PROD;AF=0.0005473;NSAMP=16;MSQ=18.61;RECLASSIFIED;AC=16;AN=29232;NFAM=16	SVTYPE=BND;POS=62098092;STRANDS=+-:4;CIPOS=-9,8;CIEND=-9,8;CIPOS95=0,0;CIEND95=0,0;MATEID=166579_1;EVENT=166579;SECONDARY;SU=4;PE=0;SR=4;ALG=PROD;AF=0.0005473;NSAMP=16;MSQ=18.61;RECLASSIFIED;AC=16;AN=29232;NFAM=16
chr11	62097813	62097828	chr11	62097923	62098022	554251	835200.0	+	+	INV	LOW	554251	N	<INV>	.	.	.	SVTYPE=INV;POS=62097822;SVLEN=151;END=62097973;STRANDS=++:3,--:89;IMPRECISE;CIPOS=-9,6;CIEND=-50,49;CIPOS95=0,0;CIEND95=-1,1;SU=92;PE=89;SR=3;ALG=PROD;AF=0.27;NSAMP=7890;MSQ=62.38;RETAINED;AC=7892;AN=29232;NFAM=7335	.
chr11	62110647	62110666	chr11	62111450	62111469	166580	460.17	+	-	DEL	PASS	166580	N	<DEL>	.	.	.	SVTYPE=DEL;POS=62110657;SVLEN=-803;END=62111460;STRANDS=+-:8;IMPRECISE;CIPOS=-10,9;CIEND=-10,9;CIPOS95=-2,3;CIEND95=-3,1;SU=8;PE=7;SR=1;ALG=PROD;AF=0.0001368;NSAMP=4;MSQ=104.65;RETAINED;AC=4;AN=29246;NFAM=4	.
chr11	62111409	62111419	chr17	29015704	29015714	24683	1203.7	-	+	BND	LOW	24683_1	N	]chr17:29015709]N	24683_2	N	N[chr11:62111415[	SVTYPE=BND;POS=62111415;STRANDS=-+:118;CIPOS=-5,5;CIEND=-5,5;CIPOS95=0,0;CIEND95=0,0;MATEID=24683_2;EVENT=24683;SU=118;PE=0;SR=118;ALG=PROD;AF=0.0009232;NSAMP=27;MSQ=23.71;AC=27;AN=29246;NFAM=27	SVTYPE=BND;POS=29015709;STRANDS=-+:118;CIPOS=-5,5;CIEND=-5,5;CIPOS95=0,0;CIEND95=0,0;MATEID=24683_1;EVENT=24683;SECONDARY;SU=118;PE=0;SR=118;ALG=PROD;AF=0.0009232;NSAMP=27;MSQ=23.71;AC=27;AN=29246;NFAM=27
chr11	62111734	62111742	chr16	78894047	78894055	24492	8084.87	-	+	BND	LOW	24492_1	N	]chr16:78894051]N	24492_2	N	N[chr11:62111739[	SVTYPE=BND;POS=62111739;STRANDS=-+:198;CIPOS=-4,4;CIEND=-4,4;CIPOS95=0,0;CIEND95=0,0;MATEID=24492_2;EVENT=24492;SU=198;PE=0;SR=198;ALG=PROD;AF=0.005915;NSAMP=173;MSQ=26.2;AC=173;AN=29246;NFAM=171	SVTYPE=BND;POS=78894051;STRANDS=-+:198;CIPOS=-4,4;CIEND=-4,4;CIPOS95=0,0;CIEND95=0,0;MATEID=24492_1;EVENT=24492;SECONDARY;SU=198;PE=0;SR=198;ALG=PROD;AF=0.005915;NSAMP=173;MSQ=26.2;AC=173;AN=29246;NFAM=171
chr11	62118808	62118827	chr11	62125816	62125823	166582	377.6	+	-	DEL	PASS	166582	N	<DEL>	.	.	.	SVTYPE=DEL;POS=62118818;SVLEN=-7003;END=62125821;STRANDS=+-:18;CIPOS=-10,9;CIEND=-5,2;CIPOS95=0,0;CIEND95=0,0;SU=18;PE=11;SR=7;ALG=PROD;AF=3.419e-05;NSAMP=1;MSQ=377.6;AC=1;AN=29246;NFAM=1	.
chr11	62122690	62122707	chr11	62122912	62122929	166584	3.81749e+06	+	-	BND	LOW	166584_1	N	N[chr11:62122922[	166584_2	N	]chr11:62122699]N	SVTYPE=BND;POS=62122699;STRANDS=+-:4;CIPOS=-9,8;CIEND=-9,8;CIPOS95=0,0;CIEND95=0,0;MATEID=166584_2;EVENT=166584;SU=4;PE=0;SR=4;ALG=PROD;AF=0.4139;NSAMP=12106;MSQ=184.96;RETAINED;RECLASSIFIED;AC=12106;AN=29246;NFAM=11177	SVTYPE=BND;POS=62122922;STRANDS=+-:4;CIPOS=-9,8;CIEND=-9,8;CIPOS95=0,0;CIEND95=0,0;MATEID=166584_1;EVENT=166584;SECONDARY;SU=4;PE=0;SR=4;ALG=PROD;AF=0.4139;NSAMP=12106;MSQ=184.96;RETAINED;RECLASSIFIED;AC=12106;AN=29246;NFAM=11177
chr11	62122849	62122849	chr11	62122922	62122922	166585	1.30598e+07	+	-	MEI	PASS	166585	N	<DEL:ME:SINE|Alu|AluYa8>	.	.	.	SVTYPE=MEI;POS=62122849;SVLEN=-73;END=62122922;STRANDS=+-:397536;CIPOS=0,0;CIEND=0,0;CIPOS95=0,0;CIEND95=0,0;SU=397536;PE=1545;SR=395991;AF=0.8133;NSAMP=13854;MSQ=557.36;MEDGQR=8.91;Q10GQR=7.76;AC=23785;AN=29246;NFAM=12776	.
chr11	62132121	62132134	chr11	62132353	62132356	166586	438.73	+	-	BND	LOW	166586_1	N	N[chr11:62132356[	166586_2	N	]chr11:62132131]N	SVTYPE=BND;POS=62132131;STRANDS=+-:16;CIPOS=-10,3;CIEND=-2,1;CIPOS95=0,0;CIEND95=0,0;MATEID=166586_2;EVENT=166586;SU=16;PE=0;SR=16;ALG=PROD;AF=3.419e-05;NSAMP=1;MSQ=23.75;RECLASSIFIED;AC=1;AN=29246;NFAM=1	SVTYPE=BND;POS=62132356;STRANDS=+-:16;CIPOS=-2,1;CIEND=-10,3;CIPOS95=0,0;CIEND95=0,0;MATEID=166586_1;EVENT=166586;SECONDARY;SU=16;PE=0;SR=16;ALG=PROD;AF=3.419e-05;NSAMP=1;MSQ=23.75;RECLASSIFIED;AC=1;AN=29246;NFAM=1
chr11	62133230	62133234	chr11	62133431	62133435	166587	6956.35	+	-	BND	LOW	166587_1	N	N[chr11:62133435[	166587_2	N	]chr11:62133232]N	SVTYPE=BND;POS=62133232;STRANDS=+-:251;CIPOS=-2,2;CIEND=-3,1;CIPOS95=0,0;CIEND95=0,0;MATEID=166587_2;EVENT=166587;SU=251;PE=10;SR=241;ALG=PROD;AF=0.0002052;NSAMP=6;MSQ=264.17;RECLASSIFIED;AC=6;AN=29246;NFAM=4	SVTYPE=BND;POS=62133435;STRANDS=+-:251;CIPOS=-3,1;CIEND=-2,2;CIPOS95=0,0;CIEND95=0,0;MATEID=166587_1;EVENT=166587;SECONDARY;SU=251;PE=10;SR=241;ALG=PROD;AF=0.0002052;NSAMP=6;MSQ=264.17;RECLASSIFIED;AC=6;AN=29246;NFAM=4
chr11	62135480	62135537	chr11	62136057	62136115	467775	260.28	-	+	DUP	PASS	467775	N	<DUP>	.	.	.	SVTYPE=DUP;POS=62135510;SVLEN=576;END=62136086;STRANDS=-+:19;IMPRECISE;CIPOS=-30,27;CIEND=-29,29;CIPOS95=-1,1;CIEND95=-1,1;SU=19;PE=17;SR=2;ALG=PROD;AF=0.0002052;NSAMP=6;MSQ=35.5;AC=6;AN=29246;NFAM=6	.
chr11	62166121	62166126	chr11	62171232	62171251	166588	839.37	+	-	DEL	PASS	166588	N	<DEL>	.	.	.	SVTYPE=DEL;POS=62166124;SVLEN=-5118;END=62171242;STRANDS=+-:36;CIPOS=-3,2;CIEND=-10,9;CIPOS95=0,0;CIEND95=0,0;SU=36;PE=25;SR=11;ALG=PROD;AF=3.419e-05;NSAMP=1;MSQ=839.37;AC=1;AN=29246;NFAM=1	.
chr11	62173795	62173797	chr12	26248279	26248280	23025	6770.08	-	+	BND	LOW	23025_1	N	]chr12:26248280]N	23025_2	N	N[chr11:62173797[	SVTYPE=BND;POS=62173797;STRANDS=-+:721;CIPOS=-1,1;CIEND=-1,0;CIPOS95=0,0;CIEND95=0,0;MATEID=23025_2;EVENT=23025;SU=721;PE=0;SR=721;ALG=PROD;AF=0.006736;NSAMP=197;MSQ=24.49;AC=197;AN=29246;NFAM=197	SVTYPE=BND;POS=26248280;STRANDS=-+:721;CIPOS=-1,0;CIEND=-1,1;CIPOS95=0,0;CIEND95=0,0;MATEID=23025_1;EVENT=23025;SECONDARY;SU=721;PE=0;SR=721;ALG=PROD;AF=0.006736;NSAMP=197;MSQ=24.49;AC=197;AN=29246;NFAM=197
chr11	62177315	62177315	chr11	62177613	62177613	166590	7.54688e+06	+	-	DEL	PASS	166590	N	<DEL>	.	.	.	SVTYPE=DEL;POS=62177315;SVLEN=-298;END=62177613;STRANDS=+-:157595;CIPOS=0,0;CIEND=0,0;CIPOS95=0,0;CIEND95=0,0;SU=157595;PE=15262;SR=142333;ALG=PROD;AF=0.2717;NSAMP=6597;MSQ=648.25;MEDGQR=3.22;Q10GQR=2.53;AC=7945;AN=29246;NFAM=6133	.
chr11	62193853	62194157	chr11	62245488	62245821	467776	58.45	-	+	DUP	PASS	467776	N	<DUP>	.	.	.	SVTYPE=DUP;POS=62194148;SVLEN=51350;END=62245498;STRANDS=-+:10;IMPRECISE;CIPOS=-295,9;CIEND=-10,323;CIPOS95=-76,1;CIEND95=-2,62;SU=10;PE=10;SR=0;ALG=PROD;AF=3.419e-05;NSAMP=1;MSQ=57.92;AC=1;AN=29246;NFAM=1	.
chr11	62194336	62194355	chr11	62194738	62194775	166591	8377.19	+	-	BND	LOW	166591_1	N	N[chr11:62194748[	166591_2	N	]chr11:62194346]N	SVTYPE=BND;POS=62194346;STRANDS=+-:17;CIPOS=-10,9;CIEND=-9,28;CIPOS95=0,0;CIEND95=0,0;MATEID=166591_2;EVENT=166591;SU=17;PE=1;SR=16;ALG=PROD;AF=0.001128;NSAMP=33;MSQ=129.92;RECLASSIFIED;AC=33;AN=29246;NFAM=31	SVTYPE=BND;POS=62194748;STRANDS=+-:17;CIPOS=-9,28;CIEND=-10,9;CIPOS95=0,0;CIEND95=0,0;MATEID=166591_1;EVENT=166591;SECONDARY;SU=17;PE=1;SR=16;ALG=PROD;AF=0.001128;NSAMP=33;MSQ=129.92;RECLASSIFIED;AC=33;AN=29246;NFAM=31
chr11	62194570	62194624	chr19	22274400	22274475	25283	414.18	-	-	BND	LOW	25283_1	N	[chr19:22274442[N	25283_2	N	[chr11:62194618[N	SVTYPE=BND;POS=62194618;STRANDS=--:46;IMPRECISE;CIPOS=-47,7;CIEND=-41,34;CIPOS95=-2,2;CIEND95=-4,4;MATEID=25283_2;EVENT=25283;SU=46;PE=43;SR=3;ALG=PROD;AF=0.0003761;NSAMP=11;MSQ=37.48;AC=11;AN=29246;NFAM=11	SVTYPE=BND;POS=22274442;STRANDS=--:46;IMPRECISE;CIPOS=-41,34;CIEND=-47,7;CIPOS95=-4,4;CIEND95=-2,2;MATEID=25283_1;EVENT=25283;SECONDARY;SU=46;PE=43;SR=3;ALG=PROD;AF=0.0003761;NSAMP=11;MSQ=37.48;AC=11;AN=29246;NFAM=11
chr11	62203544	62203550	chr11	62204061	62204068	166592	782.56	+	-	BND	PASS	166592_1	N	N[chr11:62204067[	166592_2	N	]chr11:62203547]N	SVTYPE=BND;POS=62203547;STRANDS=+-:25;CIPOS=-3,3;CIEND=-5,2;CIPOS95=0,0;CIEND95=0,0;MATEID=166592_2;EVENT=166592;SU=25;PE=17;SR=8;ALG=PROD;AF=6.839e-05;NSAMP=2;MSQ=390.52;RECLASSIFIED;AC=2;AN=29246;NFAM=2	SVTYPE=BND;POS=62204067;STRANDS=+-:25;CIPOS=-5,2;CIEND=-3,3;CIPOS95=0,0;CIEND95=0,0;MATEID=166592_1;EVENT=166592;SECONDARY;SU=25;PE=17;SR=8;ALG=PROD;AF=6.839e-05;NSAMP=2;MSQ=390.52;RECLASSIFIED;AC=2;AN=29246;NFAM=2
chr11	62209609	62209654	chr11	62237811	62237859	467778	9657.22	-	+	BND	LOW	467778_1	N	]chr11:62237836]N	467778_2	N	N[chr11:62209635[	SVTYPE=BND;POS=62209635;STRANDS=-+:62;CIPOS=-25,20;CIEND=-25,23;CIPOS95=0,0;CIEND95=0,0;MATEID=467778_2;EVENT=467778;SU=62;PE=49;SR=13;ALG=PROD;AF=0.01303;NSAMP=381;MSQ=13.11;RECLASSIFIED;AC=381;AN=29246;NFAM=380	SVTYPE=BND;POS=62237836;STRANDS=-+:62;CIPOS=-25,23;CIEND=-25,20;CIPOS95=0,0;CIEND95=0,0;MATEID=467778_1;EVENT=467778;SECONDARY;SU=62;PE=49;SR=13;ALG=PROD;AF=0.01303;NSAMP=381;MSQ=13.11;RECLASSIFIED;AC=381;AN=29246;NFAM=380
chr11	62211453	62211628	chr11	62269385	62269742	467779	1166.25	-	+	BND	LOW	467779_1	N	]chr11:62269404]N	467779_2	N	N[chr11:62211610[	SVTYPE=BND;POS=62211610;STRANDS=-+:148;IMPRECISE;CIPOS=-156,19;CIEND=-19,338;CIPOS95=-3,3;CIEND95=-19,27;MATEID=467779_2;EVENT=467779;SU=148;PE=148;SR=0;ALG=PROD;AF=0.001334;NSAMP=39;MSQ=27.97;RECLASSIFIED;AC=39;AN=29246;NFAM=39	SVTYPE=BND;POS=62269404;STRANDS=-+:148;IMPRECISE;CIPOS=-19,338;CIEND=-156,19;CIPOS95=-19,27;CIEND95=-3,3;MATEID=467779_1;EVENT=467779;SECONDARY;SU=148;PE=148;SR=0;ALG=PROD;AF=0.001334;NSAMP=39;MSQ=27.97;RECLASSIFIED;AC=39;AN=29246;NFAM=39
chr11	62211570	62211847	chr11	62268898	62269241	166593	1479.13	+	-	BND	LOW	166593_1	N	N[chr11:62269232[	166593_2	N	]chr11:62211586]N	SVTYPE=BND;POS=62211586;STRANDS=+-:111;IMPRECISE;CIPOS=-16,261;CIEND=-333,10;CIPOS95=-7,7;CIEND95=-42,10;MATEID=166593_2;EVENT=166593;SU=111;PE=111;SR=0;ALG=PROD;AF=0.0008206;NSAMP=24;MSQ=57.53;RECLASSIFIED;AC=24;AN=29246;NFAM=23	SVTYPE=BND;POS=62269232;STRANDS=+-:111;IMPRECISE;CIPOS=-333,10;CIEND=-16,261;CIPOS95=-42,10;CIEND95=-7,7;MATEID=166593_1;EVENT=166593;SECONDARY;SU=111;PE=111;SR=0;ALG=PROD;AF=0.0008206;NSAMP=24;MSQ=57.53;RECLASSIFIED;AC=24;AN=29246;NFAM=23
chr11	62212076	62212175	chr11	62212739	62212747	554253	6.78	+	+	INV	LOW	554253	N	<INV>	.	.	.	SVTYPE=INV;POS=62212175;SVLEN=564;END=62212739;STRANDS=++:2,--:3;IMPRECISE;CIPOS=-99,0;CIEND=0,8;CIPOS95=-99,0;CIEND95=0,3;SU=5;PE=5;SR=0;ALG=PROD;AF=3.419e-05;NSAMP=1;MSQ=6.78;AC=1;AN=29246;NFAM=1	.
chr11	62212600	62213100	chrX	140174408	140174925	26489	9.6	-	+	BND	LOW	26489_1	N	]chrX:140174418]N	26489_2	N	N[chr11:62213092[	SVTYPE=BND;POS=62213092;STRANDS=-+:4;IMPRECISE;CIPOS=-491,9;CIEND=-10,507;CIPOS95=-170,0;CIEND95=-1,184;MATEID=26489_2;EVENT=26489;SU=4;PE=4;SR=0;ALG=PROD;AF=3.419e-05;NSAMP=1;MSQ=9.3;AC=1;AN=29246;NFAM=1	SVTYPE=BND;POS=140174418;STRANDS=-+:4;IMPRECISE;CIPOS=-10,507;CIEND=-491,9;CIPOS95=-1,184;CIEND95=-170,0;MATEID=26489_1;EVENT=26489;SECONDARY;SU=4;PE=4;SR=0;ALG=PROD;AF=3.419e-05;NSAMP=1;MSQ=9.3;AC=1;AN=29246;NFAM=1
chr11	62212952	62213008	chrX	140174267	140174310	26488	74.17	+	-	BND	LOW	26488_1	N	N[chrX:140174288[	26488_2	N	]chr11:62212979]N	SVTYPE=BND;POS=62212979;STRANDS=+-:10;IMPRECISE;CIPOS=-27,29;CIEND=-20,23;CIPOS95=-4,4;CIEND95=0,0;MATEID=26488_2;EVENT=26488;SU=10;PE=9;SR=1;ALG=PROD;AF=0.0001026;NSAMP=3;MSQ=24.4;AC=3;AN=29246;NFAM=3	SVTYPE=BND;POS=140174288;STRANDS=+-:10;IMPRECISE;CIPOS=-20,23;CIEND=-27,29;CIPOS95=0,0;CIEND95=-4,4;MATEID=26488_1;EVENT=26488;SECONDARY;SU=10;PE=9;SR=1;ALG=PROD;AF=0.0001026;NSAMP=3;MSQ=24.4;AC=3;AN=29246;NFAM=3
chr11	62228284	62228613	chr18	30137887	30138167	24989	153.82	+	+	BND	LOW	24989_1	N	N]chr18:30137897]	24989_2	N	N]chr11:62228294]	SVTYPE=BND;POS=62228294;STRANDS=++:5;IMPRECISE;CIPOS=-10,319;CIEND=-10,270;CIPOS95=-2,80;CIEND95=-2,68;MATEID=24989_2;EVENT=24989;SU=5;PE=5;SR=0;ALG=PROD;AF=0.0002052;NSAMP=6;MSQ=22.24;AC=6;AN=29246;NFAM=6	SVTYPE=BND;POS=30137897;STRANDS=++:5;IMPRECISE;CIPOS=-10,270;CIEND=-10,319;CIPOS95=-2,68;CIEND95=-2,80;MATEID=24989_1;EVENT=24989;SECONDARY;SU=5;PE=5;SR=0;ALG=PROD;AF=0.0002052;NSAMP=6;MSQ=22.24;AC=6;AN=29246;NFAM=6
chr11	62231094	62231104	chr21	27932748	27932765	25758	60.25	-	-	BND	LOW	25758_1	N	[chr21:27932759[N	25758_2	N	[chr11:62231105[N	SVTYPE=BND;POS=62231105;STRANDS=--:4;IMPRECISE;CIPOS=-10,0;CIEND=-10,7;CIPOS95=-2,0;CIEND95=-2,0;MATEID=25758_2;EVENT=25758;SU=4;PE=0;SR=4;ALG=PROD;AF=6.839e-05;NSAMP=1;MSQ=60.25;AC=2;AN=29246;NFAM=1	SVTYPE=BND;POS=27932759;STRANDS=--:4;IMPRECISE;CIPOS=-10,7;CIEND=-10,0;CIPOS95=-2,0;CIEND95=-2,0;MATEID=25758_1;EVENT=25758;SECONDARY;SU=4;PE=0;SR=4;ALG=PROD;AF=6.839e-05;NSAMP=1;MSQ=60.25;AC=2;AN=29246;NFAM=1
chr11	62237568	62237585	chr11	62237805	62237822	166596	224.47	+	-	BND	LOW	166596_1	N	N[chr11:62237816[	166596_2	N	]chr11:62237577]N	SVTYPE=BND;POS=62237577;STRANDS=+-:4;IMPRECISE;CIPOS=-9,8;CIEND=-10,7;CIPOS95=0,0;CIEND95=-2,0;MATEID=166596_2;EVENT=166596;SU=4;PE=0;SR=4;ALG=PROD;AF=0.0002735;NSAMP=8;MSQ=16;RECLASSIFIED;AC=8;AN=29246;NFAM=8	SVTYPE=BND;POS=62237816;STRANDS=+-:4;IMPRECISE;CIPOS=-10,7;CIEND=-9,8;CIPOS95=-2,0;CIEND95=0,0;MATEID=166596_1;EVENT=166596;SECONDARY;SU=4;PE=0;SR=4;ALG=PROD;AF=0.0002735;NSAMP=8;MSQ=16;RECLASSIFIED;AC=8;AN=29246;NFAM=8
chr11	62259547	62259552	chr11	62260939	62260948	166597	6985.39	+	-	BND	PASS	166597_1	N	N[chr11:62260946[	166597_2	N	]chr11:62259550]N	SVTYPE=BND;POS=62259550;STRANDS=+-:238;CIPOS=-3,2;CIEND=-6,3;CIPOS95=0,0;CIEND95=0,0;MATEID=166597_2;EVENT=166597;SU=238;PE=163;SR=75;ALG=PROD;AF=0.0003761;NSAMP=11;MSQ=329.15;RECLASSIFIED;AC=11;AN=29246;NFAM=10	SVTYPE=BND;POS=62260946;STRANDS=+-:238;CIPOS=-6,3;CIEND=-3,2;CIPOS95=0,0;CIEND95=0,0;MATEID=166597_1;EVENT=166597;SECONDARY;SU=238;PE=163;SR=75;ALG=PROD;AF=0.0003761;NSAMP=11;MSQ=329.15;RECLASSIFIED;AC=11;AN=29246;NFAM=10
chr11	62277612	62278604	chr19	40109732	40110595	25365	79496.0	+	+	BND	LOW	25365_1	N	N]chr19:40109852]	25365_2	N	N]chr11:62277901]	SVTYPE=BND;POS=62277901;STRANDS=++:1462,--:5;IMPRECISE;CIPOS=-289,703;CIEND=-120,743;CIPOS95=-118,118;CIEND95=-120,136;MATEID=25365_2;EVENT=25365;SU=1467;PE=1460;SR=7;ALG=SUM;AF=0.05913;NSAMP=1613;MSQ=38.58;AC=1728;AN=29222;NFAM=1576	SVTYPE=BND;POS=40109852;STRANDS=++:1462,--:5;IMPRECISE;CIPOS=-120,743;CIEND=-289,703;CIPOS95=-120,136;CIEND95=-118,118;MATEID=25365_1;EVENT=25365;SECONDARY;SU=1467;PE=1460;SR=7;ALG=SUM;AF=0.05913;NSAMP=1613;MSQ=38.58;AC=1728;AN=29222;NFAM=1576
chr11	62277792	62277792	chr11	125589067	125589067	554254	1.28318e+06	-	-	BND	LOW	554254_1	N	[chr11:125589068[N	554254_2	N	[chr11:62277793[N	SVTYPE=BND;POS=62277793;STRANDS=--:77093;CIPOS=0,0;CIEND=0,0;CIPOS95=0,0;CIEND95=0,0;MATEID=554254_2;EVENT=554254;SU=77093;PE=23972;SR=53121;ALG=PROD;AF=0.1312;NSAMP=3836;MSQ=215.86;AC=3838;AN=29246;NFAM=3645	SVTYPE=BND;POS=125589068;STRANDS=--:77093;CIPOS=0,0;CIEND=0,0;CIPOS95=0,0;CIEND95=0,0;MATEID=554254_1;EVENT=554254;SECONDARY;SU=77093;PE=23972;SR=53121;ALG=PROD;AF=0.1312;NSAMP=3836;MSQ=215.86;AC=3838;AN=29246;NFAM=3645
chr11	62277869	62278347	chr16	5203804	5204512	24269	2182.13	+	+	BND	LOW	24269_1	N	N]chr16:5203814]	24269_2	N	N]chr11:62277879]	SVTYPE=BND;POS=62277879;STRANDS=++:4;IMPRECISE;CIPOS=-10,468;CIEND=-10,698;CIPOS95=-2,132;CIEND95=0,234;MATEID=24269_2;EVENT=24269;SU=4;PE=4;SR=0;ALG=PROD;AF=0.003077;NSAMP=88;MSQ=17.5;AC=90;AN=29246;NFAM=88	SVTYPE=BND;POS=5203814;STRANDS=++:4;IMPRECISE;CIPOS=-10,698;CIEND=-10,468;CIPOS95=0,234;CIEND95=-2,132;MATEID=24269_1;EVENT=24269;SECONDARY;SU=4;PE=4;SR=0;ALG=PROD;AF=0.003077;NSAMP=88;MSQ=17.5;AC=90;AN=29246;NFAM=88
chr11	62279256	62279751	chr17	28223830	28224256	24681	2812.94	+	-	BND	LOW	24681_1	N	N[chr17:28224248[	24681_2	N	]chr11:62279266]N	SVTYPE=BND;POS=62279266;STRANDS=+-:4;IMPRECISE;CIPOS=-10,485;CIEND=-417,9;CIPOS95=-1,152;CIEND95=-133,1;MATEID=24681_2;EVENT=24681;SU=4;PE=4;SR=0;ALG=PROD;AF=0.002166;NSAMP=63;MSQ=14.39;AC=63;AN=29080;NFAM=63	SVTYPE=BND;POS=28224248;STRANDS=+-:4;IMPRECISE;CIPOS=-417,9;CIEND=-10,485;CIPOS95=-133,1;CIEND95=-1,152;MATEID=24681_1;EVENT=24681;SECONDARY;SU=4;PE=4;SR=0;ALG=PROD;AF=0.002166;NSAMP=63;MSQ=14.39;AC=63;AN=29080;NFAM=63
chr11	62282903	62282903	chr11	62283047	62283047	166598	876405.0	+	-	DEL	PASS	166598	N	<DEL>	.	.	.	SVTYPE=DEL;POS=62282903;SVLEN=-144;END=62283047;STRANDS=+-:27698;CIPOS=0,0;CIEND=0,0;CIPOS95=0,0;CIEND95=0,0;SU=27698;PE=446;SR=27252;ALG=PROD;AF=0.101;NSAMP=2582;MSQ=284.17;MEDGQR=3.72;Q10GQR=3.41;AC=2953;AN=29246;NFAM=2511	.
chr11	62284694	62284713	chr11	62289146	62289165	166599	182.66	+	-	DEL	PASS	166599	N	<DEL>	.	.	.	SVTYPE=DEL;POS=62284704;SVLEN=-4452;END=62289156;STRANDS=+-:10;IMPRECISE;CIPOS=-10,9;CIEND=-10,9;CIPOS95=-1,1;CIEND95=-1,0;SU=10;PE=7;SR=3;ALG=PROD;AF=3.419e-05;NSAMP=1;MSQ=182.66;AC=1;AN=29246;NFAM=1	.
chr11	62314312	62314341	chr11	62314576	62314584	554255	37.39	+	+	INV	LOW	554255	N	<INV>	.	.	.	SVTYPE=INV;POS=62314341;SVLEN=235;END=62314576;STRANDS=++:1,--:3;IMPRECISE;CIPOS=-29,0;CIEND=0,8;CIPOS95=-29,0;CIEND95=0,3;SU=4;PE=3;SR=1;ALG=PROD;AF=6.839e-05;NSAMP=2;MSQ=16.51;AC=2;AN=29246;NFAM=2	.
chr11	62319827	62319846	chr11	62319888	62319907	166600	365.85	+	-	BND	PASS	166600_1	N	N[chr11:62319899[	166600_2	N	]chr11:62319837]N	SVTYPE=BND;POS=62319837;STRANDS=+-:12;CIPOS=-10,9;CIEND=-10,9;CIPOS95=0,0;CIEND95=0,0;MATEID=166600_2;EVENT=166600;SU=12;PE=0;SR=12;ALG=PROD;AF=3.419e-05;NSAMP=1;MSQ=365.77;RECLASSIFIED;AC=1;AN=29246;NFAM=1	SVTYPE=BND;POS=62319899;STRANDS=+-:12;CIPOS=-10,9;CIEND=-10,9;CIPOS95=0,0;CIEND95=0,0;MATEID=166600_1;EVENT=166600;SECONDARY;SU=12;PE=0;SR=12;ALG=PROD;AF=3.419e-05;NSAMP=1;MSQ=365.77;RECLASSIFIED;AC=1;AN=29246;NFAM=1
chr11	62325416	62325417	chr11	62389620	62389621	467780	15627.4	-	+	DUP	PASS	467780	N	<DUP>	.	.	.	SVTYPE=DUP;POS=62325417;SVLEN=64204;END=62389621;STRANDS=-+:1440;CIPOS=-1,0;CIEND=-1,0;CIPOS95=0,0;CIEND95=0,0;SU=1440;PE=847;SR=593;ALG=PROD;AF=0.002017;NSAMP=47;MSQ=236.34;AC=59;AN=29246;NFAM=47	.
chr11	62332493	62332552	chr11	62333477	62333536	166601	1177.64	+	-	DEL	PASS	166601	N	<DEL>	.	.	.	SVTYPE=DEL;POS=62332523;SVLEN=-984;END=62333507;STRANDS=+-:36;IMPRECISE;CIPOS=-30,29;CIEND=-30,29;CIPOS95=-1,1;CIEND95=-1,1;SU=36;PE=34;SR=2;ALG=PROD;AF=0.0001026;NSAMP=3;MSQ=392.55;AC=3;AN=29246;NFAM=1	.
chr11	62340244	62340288	chr11	62343315	62343359	166602	883.81	+	-	DEL	PASS	166602	N	<DEL>	.	.	.	SVTYPE=DEL;POS=62340268;SVLEN=-3067;END=62343335;STRANDS=+-:46;CIPOS=-24,20;CIEND=-20,24;CIPOS95=0,0;CIEND95=0,0;SU=46;PE=43;SR=3;ALG=PROD;AF=0.0001026;NSAMP=3;MSQ=294.6;AC=3;AN=29246;NFAM=3	.
chr11	62349029	62349367	chr11	62354864	62355266	166603	248.1	+	-	DEL	PASS	166603	N	<DEL>	.	.	.	SVTYPE=DEL;POS=62349059;SVLEN=-6178;END=62355237;STRANDS=+-:20;IMPRECISE;CIPOS=-30,308;CIEND=-373,29;CIPOS95=-30,36;CIEND95=-54,29;SU=20;PE=20;SR=0;ALG=PROD;AF=0.0001026;NSAMP=3;MSQ=82.7;AC=3;AN=29246;NFAM=3	.
chr11	62355187	62355201	chr11	62355458	62355475	166604	599.35	+	-	BND	LOW	166604_1	N	N[chr11:62355468[	166604_2	N	]chr11:62355193]N	SVTYPE=BND;POS=62355193;STRANDS=+-:38;CIPOS=-6,8;CIEND=-9,8;CIPOS95=0,0;CIEND95=0,0;MATEID=166604_2;EVENT=166604;SU=38;PE=0;SR=38;ALG=PROD;AF=0.0004103;NSAMP=12;MSQ=15.01;RECLASSIFIED;AC=12;AN=29246;NFAM=12	SVTYPE=BND;POS=62355468;STRANDS=+-:38;CIPOS=-9,8;CIEND=-6,8;CIPOS95=0,0;CIEND95=0,0;MATEID=166604_1;EVENT=166604;SECONDARY;SU=38;PE=0;SR=38;ALG=PROD;AF=0.0004103;NSAMP=12;MSQ=15.01;RECLASSIFIED;AC=12;AN=29246;NFAM=12
chr11	62362541	62362915	chr11	62368362	62368826	166605	644.24	+	-	DEL	PASS	166605	N	<DEL>	.	.	.	SVTYPE=DEL;POS=62362571;SVLEN=-6228;END=62368799;STRANDS=+-:22;IMPRECISE;CIPOS=-30,344;CIEND=-437,27;CIPOS95=-30,58;CIEND95=-88,27;SU=22;PE=22;SR=0;ALG=PROD;AF=6.839e-05;NSAMP=2;MSQ=322.12;AC=2;AN=29246;NFAM=1	.
chr11	62365097	62365786	chr11	62384480	62384806	467782	13.16	-	+	BND	LOW	467782_1	N	]chr11:62384490]N	467782_2	N	N[chr11:62365778[	SVTYPE=BND;POS=62365778;STRANDS=-+:5;IMPRECISE;CIPOS=-680,9;CIEND=-10,316;CIPOS95=-142,0;CIEND95=-3,83;MATEID=467782_2;EVENT=467782;SU=5;PE=5;SR=0;ALG=PROD;AF=3.419e-05;NSAMP=1;MSQ=13.06;RECLASSIFIED;AC=1;AN=29246;NFAM=1	SVTYPE=BND;POS=62384490;STRANDS=-+:5;IMPRECISE;CIPOS=-10,316;CIEND=-680,9;CIPOS95=-3,83;CIEND95=-142,0;MATEID=467782_1;EVENT=467782;SECONDARY;SU=5;PE=5;SR=0;ALG=PROD;AF=3.419e-05;NSAMP=1;MSQ=13.06;RECLASSIFIED;AC=1;AN=29246;NFAM=1
chr11	62366596	62366601	chr11	62385324	62385354	467783	372103.0	-	+	BND	LOW	467783_1	N	]chr11:62385327]N	467783_2	N	N[chr11:62366602[	SVTYPE=BND;POS=62366602;STRANDS=-+:57467;CIPOS=-5,0;CIEND=-3,27;CIPOS95=0,0;CIEND95=0,0;MATEID=467783_2;EVENT=467783;SU=57467;PE=57467;SR=0;ALG=PROD;AF=0.1451;NSAMP=4234;MSQ=52.67;RETAINED;RECLASSIFIED;AC=4243;AN=29246;NFAM=3988	SVTYPE=BND;POS=62385327;STRANDS=-+:57467;CIPOS=-3,27;CIEND=-5,0;CIPOS95=0,0;CIEND95=0,0;MATEID=467783_1;EVENT=467783;SECONDARY;SU=57467;PE=57467;SR=0;ALG=PROD;AF=0.1451;NSAMP=4234;MSQ=52.67;RETAINED;RECLASSIFIED;AC=4243;AN=29246;NFAM=3988
chr11	62367011	62367528	chr11	62385345	62385650	166610	1607.74	+	-	DEL	PASS	166610	N	<DEL>	.	.	.	SVTYPE=DEL;POS=62367041;SVLEN=-18580;END=62385621;STRANDS=+-:50;IMPRECISE;CIPOS=-30,487;CIEND=-276,29;CIPOS95=-30,30;CIEND95=-16,16;SU=50;PE=50;SR=0;ALG=PROD;AF=3.419e-05;NSAMP=1;MSQ=53.85;AC=1;AN=29246;NFAM=1	.
chr11	62367504	62367520	chr11	62371272	62371286	166609	347.61	+	-	DEL	PASS	166609	N	<DEL>	.	.	.	SVTYPE=DEL;POS=62367511;SVLEN=-3771;END=62371282;STRANDS=+-:14;IMPRECISE;CIPOS=-7,9;CIEND=-10,4;CIPOS95=-1,1;CIEND95=-1,0;SU=14;PE=12;SR=2;ALG=PROD;AF=3.419e-05;NSAMP=1;MSQ=347.6;AC=1;AN=29246;NFAM=1	.
chr11	62367668	62367751	chr11	62385531	62385850	166611	1264.6	+	-	DEL	PASS	166611	N	<DEL>	.	.	.	SVTYPE=DEL;POS=62367698;SVLEN=-18115;END=62385813;STRANDS=+-:70;IMPRECISE;CIPOS=-30,53;CIEND=-282,37;CIPOS95=-6,6;CIEND95=-10,10;SU=70;PE=70;SR=0;ALG=PROD;AF=3.419e-05;NSAMP=1;MSQ=113.78;AC=1;AN=29246;NFAM=1	.
chr11	62370014	62370073	chr11	62374300	62374359	467785	535.47	-	+	DUP	PASS	467785	N	<DUP>	.	.	.	SVTYPE=DUP;POS=62370044;SVLEN=4286;END=62374330;STRANDS=-+:46;CIPOS=-30,29;CIEND=-30,29;CIPOS95=0,0;CIEND95=0,0;SU=46;PE=29;SR=17;ALG=PROD;AF=0.0001026;NSAMP=2;MSQ=267.42;AC=3;AN=29246;NFAM=2	.
chr11	62371960	62372018	chr11	62374684	62374738	166612	659.01	+	-	DEL	PASS	166612	N	<DEL>	.	.	.	SVTYPE=DEL;POS=62371990;SVLEN=-2719;END=62374709;STRANDS=+-:28;CIPOS=-30,28;CIEND=-25,29;CIPOS95=0,0;CIEND95=0,0;SU=28;PE=19;SR=9;ALG=PROD;AF=0.0001026;NSAMP=3;MSQ=219.67;AC=3;AN=29246;NFAM=3	.
chr11	62375382	62375476	chr16	71398973	71399072	24470	169191.0	-	+	BND	LOW	24470_1	N	]chr16:71399023]N	24470_2	N	N[chr11:62375428[	SVTYPE=BND;POS=62375428;STRANDS=-+:11;IMPRECISE;CIPOS=-45,49;CIEND=-50,49;CIPOS95=-1,1;CIEND95=-1,1;MATEID=24470_2;EVENT=24470;SU=11;PE=9;SR=2;ALG=PROD;AF=0.09612;NSAMP=2796;MSQ=35.64;RETAINED;AC=2811;AN=29246;NFAM=2713	SVTYPE=BND;POS=71399023;STRANDS=-+:11;IMPRECISE;CIPOS=-50,49;CIEND=-45,49;CIPOS95=-1,1;CIEND95=-1,1;MATEID=24470_1;EVENT=24470;SECONDARY;SU=11;PE=9;SR=2;ALG=PROD;AF=0.09612;NSAMP=2796;MSQ=35.64;RETAINED;AC=2811;AN=29246;NFAM=2713
chr11	62375514	62375516	chr16	71399011	71399019	24469	30616.5	+	-	BND	LOW	24469_1	N	N[chr16:71399015[	24469_2	N	]chr11:62375516]N	SVTYPE=BND;POS=62375516;STRANDS=+-:2224;CIPOS=-2,0;CIEND=-3,5;CIPOS95=0,0;CIEND95=0,0;MATEID=24469_2;EVENT=24469;SU=2224;PE=2054;SR=170;ALG=PROD;AF=0.02455;NSAMP=718;MSQ=28.96;AC=718;AN=29246;NFAM=698	SVTYPE=BND;POS=71399015;STRANDS=+-:2224;CIPOS=-3,5;CIEND=-2,0;CIPOS95=0,0;CIEND95=0,0;MATEID=24469_1;EVENT=24469;SECONDARY;SU=2224;PE=2054;SR=170;ALG=PROD;AF=0.02455;NSAMP=718;MSQ=28.96;AC=718;AN=29246;NFAM=698
chr11	62375522	62375919	chr11	62407154	62407458	467786	33.09	-	+	DUP	PASS	467786	N	<DUP>	.	.	.	SVTYPE=DUP;POS=62375910;SVLEN=31254;END=62407164;STRANDS=-+:6;IMPRECISE;CIPOS=-388,9;CIEND=-10,294;CIPOS95=-97,2;CIEND95=-3,67;SU=6;PE=6;SR=0;ALG=PROD;AF=3.419e-05;NSAMP=1;MSQ=30.88;AC=1;AN=29246;NFAM=1	.
chr11	62375818	62375837	chr12	75490287	75490293	23177	233.19	-	-	BND	LOW	23177_1	N	[chr12:75490292[N	23177_2	N	[chr11:62375829[N	SVTYPE=BND;POS=62375829;STRANDS=--:21;CIPOS=-10,9;CIEND=-4,2;CIPOS95=0,0;CIEND95=0,0;MATEID=23177_2;EVENT=23177;SU=21;PE=12;SR=9;ALG=PROD;AF=3.419e-05;NSAMP=1;MSQ=233.19;AC=1;AN=29246;NFAM=1	SVTYPE=BND;POS=75490292;STRANDS=--:21;CIPOS=-4,2;CIEND=-10,9;CIPOS95=0,0;CIEND95=0,0;MATEID=23177_1;EVENT=23177;SECONDARY;SU=21;PE=12;SR=9;ALG=PROD;AF=3.419e-05;NSAMP=1;MSQ=233.19;AC=1;AN=29246;NFAM=1
chr11	62376114	62376521	chr12	75490287	75490717	22855	11.63	+	+	BND	LOW	22855_1	N	N]chr12:75490297]	22855_2	N	N]chr11:62376124]	SVTYPE=BND;POS=62376124;STRANDS=++:10;IMPRECISE;CIPOS=-10,397;CIEND=-10,420;CIPOS95=-1,111;CIEND95=0,142;MATEID=22855_2;EVENT=22855;SU=10;PE=10;SR=0;ALG=PROD;AF=3.419e-05;NSAMP=1;MSQ=11.63;AC=1;AN=29246;NFAM=1	SVTYPE=BND;POS=75490297;STRANDS=++:10;IMPRECISE;CIPOS=-10,420;CIEND=-10,397;CIPOS95=0,142;CIEND95=-1,111;MATEID=22855_1;EVENT=22855;SECONDARY;SU=10;PE=10;SR=0;ALG=PROD;AF=3.419e-05;NSAMP=1;MSQ=11.63;AC=1;AN=29246;NFAM=1
chr11	62383271	62383418	chr11	62383576	62383698	166613	36392.0	+	-	MEI	PASS	166613	N	<DEL:ME:SINE|Alu|AluYa5>	.	.	.	SVTYPE=MEI;POS=62383321;SVLEN=-305;END=62383626;STRANDS=+-:45;IMPRECISE;CIPOS=-50,97;CIEND=-50,72;CIPOS95=-48,48;CIEND95=-23,23;SU=45;PE=32;SR=13;ALG=SUM;AF=0.007123;NSAMP=5;MSQ=71.8;AC=5;AN=702;NFAM=5	.
chr11	62393867	62394256	chr12	17658185	17658555	23002	342.1	-	+	BND	LOW	23002_1	N	]chr12:17658199]N	23002_2	N	N[chr11:62394251[	SVTYPE=BND;POS=62394251;STRANDS=-+:43;IMPRECISE;CIPOS=-383,6;CIEND=-14,356;CIPOS95=-67,6;CIEND95=-14,61;MATEID=23002_2;EVENT=23002;SU=43;PE=43;SR=0;ALG=PROD;AF=0.0004103;NSAMP=12;MSQ=24.26;AC=12;AN=29246;NFAM=12	SVTYPE=BND;POS=17658199;STRANDS=-+:43;IMPRECISE;CIPOS=-14,356;CIEND=-383,6;CIPOS95=-14,61;CIEND95=-67,6;MATEID=23002_1;EVENT=23002;SECONDARY;SU=43;PE=43;SR=0;ALG=PROD;AF=0.0004103;NSAMP=12;MSQ=24.26;AC=12;AN=29246;NFAM=12
chr11	62398353	62398358	chr11	62399314	62399332	467787	1289.02	-	+	DUP	PASS	467787	N	<DUP>	.	.	.	SVTYPE=DUP;POS=62398356;SVLEN=967;END=62399323;STRANDS=-+:111;CIPOS=-3,2;CIEND=-9,9;CIPOS95=0,0;CIEND95=0,0;SU=111;PE=51;SR=60;ALG=PROD;AF=0.0002735;NSAMP=5;MSQ=255.72;AC=8;AN=29246;NFAM=5	.
chr11	62398551	62398564	chr11	62399335	62399352	166614	1251.37	+	-	BND	PASS	166614_1	N	N[chr11:62399344[	166614_2	N	]chr11:62398559]N	SVTYPE=BND;POS=62398559;STRANDS=+-:77;CIPOS=-8,5;CIEND=-8,9;CIPOS95=0,0;CIEND95=0,0;MATEID=166614_2;EVENT=166614;SU=77;PE=40;SR=37;ALG=PROD;AF=0.000171;NSAMP=5;MSQ=250.27;RECLASSIFIED;AC=5;AN=29246;NFAM=5	SVTYPE=BND;POS=62399344;STRANDS=+-:77;CIPOS=-8,9;CIEND=-8,5;CIPOS95=0,0;CIEND95=0,0;MATEID=166614_1;EVENT=166614;SECONDARY;SU=77;PE=40;SR=37;ALG=PROD;AF=0.000171;NSAMP=5;MSQ=250.27;RECLASSIFIED;AC=5;AN=29246;NFAM=5
chr11	62408278	62408641	chr11	62412348	62412697	166617	254.61	+	-	DEL	PASS	166617	N	<DEL>	.	.	.	SVTYPE=DEL;POS=62408288;SVLEN=-4400;END=62412688;STRANDS=+-:13;IMPRECISE;CIPOS=-10,353;CIEND=-340,9;CIPOS95=-2,71;CIEND95=-56,1;SU=13;PE=13;SR=0;ALG=PROD;AF=3.419e-05;NSAMP=1;MSQ=254.61;AC=1;AN=29246;NFAM=1	.
chr11	62408953	62409220	chr11	62420406	62420664	467788	131.1	-	+	DUP	PASS	467788	N	<DUP>	.	.	.	SVTYPE=DUP;POS=62409191;SVLEN=11245;END=62420436;STRANDS=-+:18;IMPRECISE;CIPOS=-238,29;CIEND=-30,228;CIPOS95=-35,29;CIEND95=-26,26;SU=18;PE=18;SR=0;ALG=PROD;AF=6.839e-05;NSAMP=2;MSQ=61.23;AC=2;AN=29246;NFAM=2	.
chr11	62409632	62409640	chr11	62426017	62426036	554256	278.72	+	+	BND	PASS	554256_1	N	N]chr11:62426027]	554256_2	N	N]chr11:62409636]	SVTYPE=BND;POS=62409636;STRANDS=++:14;CIPOS=-4,4;CIEND=-10,9;CIPOS95=0,0;CIEND95=0,0;MATEID=554256_2;EVENT=554256;SU=14;PE=7;SR=7;ALG=PROD;AF=3.419e-05;NSAMP=1;MSQ=278.72;AC=1;AN=29246;NFAM=1	SVTYPE=BND;POS=62426027;STRANDS=++:14;CIPOS=-10,9;CIEND=-4,4;CIPOS95=0,0;CIEND95=0,0;MATEID=554256_1;EVENT=554256;SECONDARY;SU=14;PE=7;SR=7;ALG=PROD;AF=3.419e-05;NSAMP=1;MSQ=278.72;AC=1;AN=29246;NFAM=1
chr11	62412506	62412513	chr11	62431258	62431277	554257	434.65	-	-	BND	PASS	554257_1	N	[chr11:62431269[N	554257_2	N	[chr11:62412512[N	SVTYPE=BND;POS=62412512;STRANDS=--:19;CIPOS=-5,2;CIEND=-10,9;CIPOS95=0,0;CIEND95=0,0;MATEID=554257_2;EVENT=554257;SU=19;PE=12;SR=7;ALG=PROD;AF=3.419e-05;NSAMP=1;MSQ=434.65;AC=1;AN=29246;NFAM=1	SVTYPE=BND;POS=62431269;STRANDS=--:19;CIPOS=-10,9;CIEND=-5,2;CIPOS95=0,0;CIEND95=0,0;MATEID=554257_1;EVENT=554257;SECONDARY;SU=19;PE=12;SR=7;ALG=PROD;AF=3.419e-05;NSAMP=1;MSQ=434.65;AC=1;AN=29246;NFAM=1
chr11	62414654	62415093	chr11	62415813	62416220	467789	37.04	-	+	BND	LOW	467789_1	N	]chr11:62415823]N	467789_2	N	N[chr11:62415085[	SVTYPE=BND;POS=62415085;STRANDS=-+:5;IMPRECISE;CIPOS=-430,9;CIEND=-10,397;CIPOS95=-124,2;CIEND95=-2,112;MATEID=467789_2;EVENT=467789;SU=5;PE=5;SR=0;ALG=PROD;AF=6.839e-05;NSAMP=2;MSQ=11.36;RECLASSIFIED;AC=2;AN=29246;NFAM=2	SVTYPE=BND;POS=62415823;STRANDS=-+:5;IMPRECISE;CIPOS=-10,397;CIEND=-430,9;CIPOS95=-2,112;CIEND95=-124,2;MATEID=467789_1;EVENT=467789;SECONDARY;SU=5;PE=5;SR=0;ALG=PROD;AF=6.839e-05;NSAMP=2;MSQ=11.36;RECLASSIFIED;AC=2;AN=29246;NFAM=2
chr11	62415010	62415138	chr11	62415326	62415470	166618	159185.0	+	-	MEI	PASS	166618	N	<DEL:ME:SINE|Alu|AluSp>	.	.	.	SVTYPE=MEI;POS=62415060;SVLEN=-316;END=62415376;STRANDS=+-:181;IMPRECISE;CIPOS=-50,78;CIEND=-50,94;CIPOS95=-33,33;CIEND95=-47,47;SU=181;PE=159;SR=22;ALG=SUM;AF=0.03589;NSAMP=44;MSQ=33.18;MEDGQR=2.17;Q10GQR=1.94;AC=44;AN=1226;NFAM=43	.
chr11	62415185	62415244	chr11	62415848	62415907	166619	325336.0	+	-	DEL	PASS	166619	N	<DEL>	.	.	.	SVTYPE=DEL;POS=62415215;SVLEN=-663;END=62415878;STRANDS=+-:16;IMPRECISE;CIPOS=-30,29;CIEND=-30,29;CIPOS95=-2,2;CIEND95=-3,3;SU=16;PE=15;SR=1;ALG=PROD;AF=0.05909;NSAMP=1607;MSQ=164.05;MEDGQR=2.56;Q10GQR=2.09;AC=1728;AN=29246;NFAM=1553	.
chr11	62415365	62415644	chr11	62416099	62416456	166620	67302.6	+	-	DEL	PASS	166620	N	<DEL>	.	.	.	SVTYPE=DEL;POS=62415374;SVLEN=-1073;END=62416447;STRANDS=+-:16;IMPRECISE;CIPOS=-9,270;CIEND=-348,9;CIPOS95=0,56;CIEND95=-50,3;SU=16;PE=16;SR=0;ALG=PROD;AF=0.03816;NSAMP=1116;MSQ=46.72;MEDGQR=1.37;Q10GQR=1.18;AC=1116;AN=29246;NFAM=1082	.
chr11	62422793	62422873	chr11	62425833	62425888	166621	1042.5	+	-	DEL	PASS	166621	N	<DEL>	.	.	.	SVTYPE=DEL;POS=62422824;SVLEN=-3035;END=62425859;STRANDS=+-:53;IMPRECISE;CIPOS=-31,49;CIEND=-26,29;CIPOS95=-2,2;CIEND95=-6,6;SU=53;PE=52;SR=1;ALG=PROD;AF=6.839e-05;NSAMP=2;MSQ=250.04;AC=2;AN=29246;NFAM=2	.
chr11	62423657	62424031	chr11	62425100	62425352	467790	260.15	-	+	BND	LOW	467790_1	N	]chr11:62425130]N	467790_2	N	N[chr11:62424003[	SVTYPE=BND;POS=62424003;STRANDS=-+:30;IMPRECISE;CIPOS=-345,29;CIEND=-30,222;CIPOS95=-20,20;CIEND95=-26,26;MATEID=467790_2;EVENT=467790;SU=30;PE=30;SR=0;ALG=PROD;AF=0.0001368;NSAMP=4;MSQ=64.85;RECLASSIFIED;AC=4;AN=29246;NFAM=4	SVTYPE=BND;POS=62425130;STRANDS=-+:30;IMPRECISE;CIPOS=-30,222;CIEND=-345,29;CIPOS95=-26,26;CIEND95=-20,20;MATEID=467790_1;EVENT=467790;SECONDARY;SU=30;PE=30;SR=0;ALG=PROD;AF=0.0001368;NSAMP=4;MSQ=64.85;RECLASSIFIED;AC=4;AN=29246;NFAM=4
chr11	62424885	62424933	chr11	62445732	62445790	166622	1166.0	+	-	DEL	PASS	166622	N	<DEL>	.	.	.	SVTYPE=DEL;POS=62424909;SVLEN=-20853;END=62445762;STRANDS=+-:47;CIPOS=-24,24;CIEND=-30,28;CIPOS95=0,0;CIEND95=0,0;SU=47;PE=34;SR=13;ALG=PROD;AF=6.839e-05;NSAMP=2;MSQ=583;AC=2;AN=29246;NFAM=2	.
chr11	62425967	62425979	chr11	62426258	62426275	166623	279.5	+	-	BND	LOW	166623_1	N	N[chr11:62426268[	166623_2	N	]chr11:62425971]N	SVTYPE=BND;POS=62425971;STRANDS=+-:41;CIPOS=-4,8;CIEND=-9,8;CIPOS95=0,0;CIEND95=0,0;MATEID=166623_2;EVENT=166623;SU=41;PE=0;SR=41;ALG=PROD;AF=0.0001368;NSAMP=4;MSQ=34.29;RECLASSIFIED;AC=4;AN=29246;NFAM=4	SVTYPE=BND;POS=62426268;STRANDS=+-:41;CIPOS=-9,8;CIEND=-4,8;CIPOS95=0,0;CIEND95=0,0;MATEID=166623_1;EVENT=166623;SECONDARY;SU=41;PE=0;SR=41;ALG=PROD;AF=0.0001368;NSAMP=4;MSQ=34.29;RECLASSIFIED;AC=4;AN=29246;NFAM=4
chr11	62431907	62431917	chr11	62432273	62432283	467791	98.54	-	+	DUP	PASS	467791	N	<DUP>	.	.	.	SVTYPE=DUP;POS=62431913;SVLEN=365;END=62432278;STRANDS=-+:10;CIPOS=-6,4;CIEND=-5,5;CIPOS95=0,0;CIEND95=0,0;SU=10;PE=4;SR=6;ALG=PROD;AF=6.839e-05;NSAMP=2;MSQ=44.69;AC=2;AN=29246;NFAM=2	.
chr11	62435430	62435439	chr11	62435699	62435708	166624	514.16	+	-	BND	PASS	166624_1	N	N[chr11:62435705[	166624_2	N	]chr11:62435435]N	SVTYPE=BND;POS=62435435;STRANDS=+-:7;CIPOS=-5,4;CIEND=-5,4;CIPOS95=0,0;CIEND95=0,0;MATEID=166624_2;EVENT=166624;SU=7;PE=0;SR=7;ALG=PROD;AF=6.839e-05;NSAMP=2;MSQ=256.65;RECLASSIFIED;AC=2;AN=29246;NFAM=2	SVTYPE=BND;POS=62435705;STRANDS=+-:7;CIPOS=-5,4;CIEND=-5,4;CIPOS95=0,0;CIEND95=0,0;MATEID=166624_1;EVENT=166624;SECONDARY;SU=7;PE=0;SR=7;ALG=PROD;AF=6.839e-05;NSAMP=2;MSQ=256.65;RECLASSIFIED;AC=2;AN=29246;NFAM=2
chr11	62436665	62436684	chr11	62438318	62438337	166625	221.55	+	-	DEL	PASS	166625	N	<DEL>	.	.	.	SVTYPE=DEL;POS=62436675;SVLEN=-1653;END=62438328;STRANDS=+-:8;IMPRECISE;CIPOS=-10,9;CIEND=-10,9;CIPOS95=-1,3;CIEND95=-3,1;SU=8;PE=7;SR=1;ALG=PROD;AF=3.419e-05;NSAMP=1;MSQ=221.55;AC=1;AN=29246;NFAM=1	.
chr11	62436779	62437078	chr11	62455346	62455739	166626	239.07	+	-	DEL	PASS	166626	N	<DEL>	.	.	.	SVTYPE=DEL;POS=62436809;SVLEN=-18901;END=62455710;STRANDS=+-:15;IMPRECISE;CIPOS=-30,269;CIEND=-364,29;CIPOS95=-30,37;CIEND95=-77,29;SU=15;PE=15;SR=0;ALG=PROD;AF=6.839e-05;NSAMP=2;MSQ=119.53;AC=2;AN=29246;NFAM=2	.
chr11	62442516	62442533	chr11	62442782	62442820	166628	353.63	+	-	BND	LOW	166628_1	N	N[chr11:62442809[	166628_2	N	]chr11:62442525]N	SVTYPE=BND;POS=62442525;STRANDS=+-:20;CIPOS=-9,8;CIEND=-26,12;CIPOS95=0,0;CIEND95=0,0;MATEID=166628_2;EVENT=166628;SU=20;PE=0;SR=20;ALG=PROD;AF=0.0002393;NSAMP=7;MSQ=32.29;RECLASSIFIED;AC=7;AN=29246;NFAM=7	SVTYPE=BND;POS=62442809;STRANDS=+-:20;CIPOS=-26,12;CIEND=-9,8;CIPOS95=0,0;CIEND95=0,0;MATEID=166628_1;EVENT=166628;SECONDARY;SU=20;PE=0;SR=20;ALG=PROD;AF=0.0002393;NSAMP=7;MSQ=32.29;RECLASSIFIED;AC=7;AN=29246;NFAM=7
chr11	62445715	62445732	chr11	62445958	62445975	166629	164.08	+	-	BND	LOW	166629_1	N	N[chr11:62445968[	166629_2	N	]chr11:62445724]N	SVTYPE=BND;POS=62445724;STRANDS=+-:4;CIPOS=-9,8;CIEND=-9,8;CIPOS95=0,0;CIEND95=0,0;MATEID=166629_2;EVENT=166629;SU=4;PE=0;SR=4;ALG=PROD;AF=0.000171;NSAMP=5;MSQ=20.45;RECLASSIFIED;AC=5;AN=29246;NFAM=5	SVTYPE=BND;POS=62445968;STRANDS=+-:4;CIPOS=-9,8;CIEND=-9,8;CIPOS95=0,0;CIEND95=0,0;MATEID=166629_1;EVENT=166629;SECONDARY;SU=4;PE=0;SR=4;ALG=PROD;AF=0.000171;NSAMP=5;MSQ=20.45;RECLASSIFIED;AC=5;AN=29246;NFAM=5
chr11	62450979	62450979	chr11	62451474	62451474	166630	805221.0	+	-	DEL	PASS	166630	N	<DEL>	.	.	.	SVTYPE=DEL;POS=62450979;SVLEN=-495;END=62451474;STRANDS=+-:20515;CIPOS=0,0;CIEND=0,0;CIPOS95=0,0;CIEND95=0,0;SU=20515;PE=15254;SR=5261;ALG=PROD;AF=0.03152;NSAMP=866;MSQ=461.15;MEDGQR=3.71;Q10GQR=3.33;AC=885;AN=28076;NFAM=820	.
chr11	62464267	62464465	chr11	62466164	62466383	467792	134.56	-	+	DUP	PASS	467792	N	<DUP>	.	.	.	SVTYPE=DUP;POS=62464456;SVLEN=1718;END=62466174;STRANDS=-+:10;IMPRECISE;CIPOS=-189,9;CIEND=-10,209;CIPOS95=-37,3;CIEND95=-2,71;SU=10;PE=10;SR=0;ALG=PROD;AF=0.0001026;NSAMP=3;MSQ=44.63;AC=3;AN=29246;NFAM=3	.
chr11	62469208	62469220	chr11	62469335	62469354	166632	242.78	+	-	DEL	PASS	166632	N	<DEL>	.	.	.	SVTYPE=DEL;POS=62469215;SVLEN=-130;END=62469345;STRANDS=+-:7;CIPOS=-7,5;CIEND=-10,9;CIPOS95=0,0;CIEND95=0,0;SU=7;PE=1;SR=6;ALG=PROD;AF=3.419e-05;NSAMP=1;MSQ=242.78;AC=1;AN=29246;NFAM=1	.
chr11	62488733	62488995	chr11	62509344	62509604	467793	614.01	-	+	DUP	PASS	467793	N	<DUP>	.	.	.	SVTYPE=DUP;POS=62488967;SVLEN=20407;END=62509374;STRANDS=-+:38;IMPRECISE;CIPOS=-234,28;CIEND=-30,230;CIPOS95=-21,21;CIEND95=-23,23;SU=38;PE=38;SR=0;ALG=PROD;AF=0.0003761;NSAMP=11;MSQ=6.46;AC=11;AN=29246;NFAM=11	.
chr11	62489155	62489206	chr11	62492469	62492520	467794	116.48	-	+	BND	LOW	467794_1	N	]chr11:62492495]N	467794_2	N	N[chr11:62489182[	SVTYPE=BND;POS=62489182;STRANDS=-+:10;CIPOS=-26,25;CIEND=-26,25;CIPOS95=0,0;CIEND95=0,0;MATEID=467794_2;EVENT=467794;SU=10;PE=0;SR=10;ALG=PROD;AF=0.0001026;NSAMP=3;MSQ=38.82;RECLASSIFIED;AC=3;AN=29246;NFAM=3	SVTYPE=BND;POS=62492495;STRANDS=-+:10;CIPOS=-26,25;CIEND=-26,25;CIPOS95=0,0;CIEND95=0,0;MATEID=467794_1;EVENT=467794;SECONDARY;SU=10;PE=0;SR=10;ALG=PROD;AF=0.0001026;NSAMP=3;MSQ=38.82;RECLASSIFIED;AC=3;AN=29246;NFAM=3
chr11	62489201	62489260	chr11	62497333	62497392	166634	389.41	+	-	DEL	PASS	166634	N	<DEL>	.	.	.	SVTYPE=DEL;POS=62489231;SVLEN=-8132;END=62497363;STRANDS=+-:10;CIPOS=-30,29;CIEND=-30,29;CIPOS95=0,0;CIEND95=0,0;SU=10;PE=0;SR=10;ALG=PROD;AF=0.000171;NSAMP=5;MSQ=77.88;AC=5;AN=29246;NFAM=5	.
chr11	62492465	62492806	chr11	62497034	62497372	166635	1393.24	+	-	DEL	PASS	166635	N	<DEL>	.	.	.	SVTYPE=DEL;POS=62492495;SVLEN=-4868;END=62497363;STRANDS=+-:56;IMPRECISE;CIPOS=-30,311;CIEND=-329,9;CIPOS95=-28,28;CIEND95=-38,9;SU=56;PE=56;SR=0;ALG=PROD;AF=0.000171;NSAMP=5;MSQ=278.65;AC=5;AN=29246;NFAM=5	.
chr11	62493565	62493568	chr11	62494962	62494965	166636	48925.7	+	-	BND	PASS	166636_1	N	N[chr11:62494965[	166636_2	N	]chr11:62493566]N	SVTYPE=BND;POS=62493566;STRANDS=+-:1793;CIPOS=-1,2;CIEND=-2,1;CIPOS95=0,0;CIEND95=0,0;MATEID=166636_2;EVENT=166636;SU=1793;PE=1478;SR=315;ALG=PROD;AF=0.004308;NSAMP=125;MSQ=337.47;RECLASSIFIED;AC=126;AN=29246;NFAM=123	SVTYPE=BND;POS=62494965;STRANDS=+-:1793;CIPOS=-2,1;CIEND=-1,2;CIPOS95=0,0;CIEND95=0,0;MATEID=166636_1;EVENT=166636;SECONDARY;SU=1793;PE=1478;SR=315;ALG=PROD;AF=0.004308;NSAMP=125;MSQ=337.47;RECLASSIFIED;AC=126;AN=29246;NFAM=123
chr11	62496846	62496865	chrX	6621785	6621804	26014	997.81	-	+	BND	LOW	26014_1	N	]chrX:6621795]N	26014_2	N	N[chr11:62496857[	SVTYPE=BND;POS=62496857;STRANDS=-+:5;CIPOS=-10,9;CIEND=-10,9;CIPOS95=0,0;CIEND95=0,0;MATEID=26014_2;EVENT=26014;SU=5;PE=0;SR=5;ALG=PROD;AF=0.001436;NSAMP=42;MSQ=14.77;AC=42;AN=29246;NFAM=42	SVTYPE=BND;POS=6621795;STRANDS=-+:5;CIPOS=-10,9;CIEND=-10,9;CIPOS95=0,0;CIEND95=0,0;MATEID=26014_1;EVENT=26014;SECONDARY;SU=5;PE=0;SR=5;ALG=PROD;AF=0.001436;NSAMP=42;MSQ=14.77;AC=42;AN=29246;NFAM=42
chr11	62499671	62500224	chr19	22928599	22928775	25288	198.18	-	+	BND	LOW	25288_1	N	]chr19:22928609]N	25288_2	N	N[chr11:62500216[	SVTYPE=BND;POS=62500216;STRANDS=-+:6;IMPRECISE;CIPOS=-544,9;CIEND=-10,166;CIPOS95=-92,1;CIEND95=-2,102;MATEID=25288_2;EVENT=25288;SU=6;PE=6;SR=0;ALG=PROD;AF=3.419e-05;NSAMP=1;MSQ=197.69;AC=1;AN=29246;NFAM=1	SVTYPE=BND;POS=22928609;STRANDS=-+:6;IMPRECISE;CIPOS=-10,166;CIEND=-544,9;CIPOS95=-2,102;CIEND95=-92,1;MATEID=25288_1;EVENT=25288;SECONDARY;SU=6;PE=6;SR=0;ALG=PROD;AF=3.419e-05;NSAMP=1;MSQ=197.69;AC=1;AN=29246;NFAM=1
chr11	62500197	62500772	chr19	22924819	22925503	25286	239.71	+	-	BND	LOW	25286_1	N	N[chr19:22925475[	25286_2	N	]chr11:62500227]N	SVTYPE=BND;POS=62500227;STRANDS=+-:5;IMPRECISE;CIPOS=-30,545;CIEND=-655,29;CIPOS95=-30,120;CIEND95=-148,29;MATEID=25286_2;EVENT=25286;SU=5;PE=5;SR=0;ALG=PROD;AF=6.839e-05;NSAMP=2;MSQ=119.86;AC=2;AN=29246;NFAM=1	SVTYPE=BND;POS=22925475;STRANDS=+-:5;IMPRECISE;CIPOS=-655,29;CIEND=-30,545;CIPOS95=-148,29;CIEND95=-30,120;MATEID=25286_1;EVENT=25286;SECONDARY;SU=5;PE=5;SR=0;ALG=PROD;AF=6.839e-05;NSAMP=2;MSQ=119.86;AC=2;AN=29246;NFAM=1
chr11	62504565	62504578	chr11	62530764	62530783	467795	1331.44	-	+	DUP	PASS	467795	N	<DUP>	.	.	.	SVTYPE=DUP;POS=62504574;SVLEN=26200;END=62530774;STRANDS=-+:102;CIPOS=-9,4;CIEND=-10,9;CIPOS95=0,0;CIEND95=0,0;SU=102;PE=77;SR=25;ALG=PROD;AF=0.0001368;NSAMP=4;MSQ=238.16;AC=4;AN=29246;NFAM=2	.
chr11	62506801	62506820	chr11	62506856	62506875	166637	128.99	+	-	DEL	PASS	166637	N	<DEL>	.	.	.	SVTYPE=DEL;POS=62506811;SVLEN=-55;END=62506866;STRANDS=+-:5;CIPOS=-10,9;CIEND=-10,9;CIPOS95=0,0;CIEND95=0,0;SU=5;PE=0;SR=5;ALG=PROD;AF=3.419e-05;NSAMP=1;MSQ=128.87;AC=1;AN=29246;NFAM=1	.
chr11	62510485	62510544	chr11	62511878	62511937	166638	209.21	+	-	BND	LOW	166638_1	N	N[chr11:62511909[	166638_2	N	]chr11:62510515]N	SVTYPE=BND;POS=62510515;STRANDS=+-:12;IMPRECISE;CIPOS=-30,29;CIEND=-30,29;CIPOS95=-1,1;CIEND95=-1,1;MATEID=166638_2;EVENT=166638;SU=12;PE=10;SR=2;ALG=PROD;AF=6.839e-05;NSAMP=2;MSQ=104.6;RECLASSIFIED;AC=2;AN=29246;NFAM=2	SVTYPE=BND;POS=62511909;STRANDS=+-:12;IMPRECISE;CIPOS=-30,29;CIEND=-30,29;CIPOS95=-1,1;CIEND95=-1,1;MATEID=166638_1;EVENT=166638;SECONDARY;SU=12;PE=10;SR=2;ALG=PROD;AF=6.839e-05;NSAMP=2;MSQ=104.6;RECLASSIFIED;AC=2;AN=29246;NFAM=2
chr11	62510495	62510545	chr11	62512070	62512120	467796	200.41	-	+	BND	LOW	467796_1	N	]chr11:62512094]N	467796_2	N	N[chr11:62510523[	SVTYPE=BND;POS=62510523;STRANDS=-+:21;CIPOS=-27,23;CIEND=-24,26;CIPOS95=0,0;CIEND95=0,0;MATEID=467796_2;EVENT=467796;SU=21;PE=14;SR=7;ALG=PROD;AF=6.839e-05;NSAMP=2;MSQ=100.2;RECLASSIFIED;AC=2;AN=29246;NFAM=2	SVTYPE=BND;POS=62512094;STRANDS=-+:21;CIPOS=-24,26;CIEND=-27,23;CIPOS95=0,0;CIEND95=0,0;MATEID=467796_1;EVENT=467796;SECONDARY;SU=21;PE=14;SR=7;ALG=PROD;AF=6.839e-05;NSAMP=2;MSQ=100.2;RECLASSIFIED;AC=2;AN=29246;NFAM=2
chr11	62521947	62522678	chr11	62522721	62523436	166640	13.33	+	-	BND	LOW	166640_1	N	N[chr11:62523428[	166640_2	N	]chr11:62521957]N	SVTYPE=BND;POS=62521957;STRANDS=+-:4;IMPRECISE;CIPOS=-10,721;CIEND=-706,9;CIPOS95=-2,233;CIEND95=-228,2;MATEID=166640_2;EVENT=166640;SU=4;PE=4;SR=0;ALG=PROD;AF=3.419e-05;NSAMP=1;MSQ=12.11;RECLASSIFIED;AC=1;AN=29246;NFAM=1	SVTYPE=BND;POS=62523428;STRANDS=+-:4;IMPRECISE;CIPOS=-706,9;CIEND=-10,721;CIPOS95=-228,2;CIEND95=-2,233;MATEID=166640_1;EVENT=166640;SECONDARY;SU=4;PE=4;SR=0;ALG=PROD;AF=3.419e-05;NSAMP=1;MSQ=12.11;RECLASSIFIED;AC=1;AN=29246;NFAM=1
chr11	62521989	62522383	chr11	62523077	62523593	467798	31634.0	-	+	BND	LOW	467798_1	N	]chr11:62523087]N	467798_2	N	N[chr11:62522375[	SVTYPE=BND;POS=62522375;STRANDS=-+:4;IMPRECISE;CIPOS=-385,9;CIEND=-10,506;CIPOS95=-105,2;CIEND95=0,168;MATEID=467798_2;EVENT=467798;SU=4;PE=4;SR=0;ALG=PROD;AF=0.01983;NSAMP=580;MSQ=18.25;RECLASSIFIED;AC=580;AN=29246;NFAM=563	SVTYPE=BND;POS=62523087;STRANDS=-+:4;IMPRECISE;CIPOS=-10,506;CIEND=-385,9;CIPOS95=0,168;CIEND95=-105,2;MATEID=467798_1;EVENT=467798;SECONDARY;SU=4;PE=4;SR=0;ALG=PROD;AF=0.01983;NSAMP=580;MSQ=18.25;RECLASSIFIED;AC=580;AN=29246;NFAM=563
chr11	62522518	62522773	chr11	62524491	62524907	166641	242.18	+	-	DEL	PASS	166641	N	<DEL>	.	.	.	SVTYPE=DEL;POS=62522548;SVLEN=-2330;END=62524878;STRANDS=+-:28;IMPRECISE;CIPOS=-30,225;CIEND=-387,29;CIPOS95=-25,25;CIEND95=-42,29;SU=28;PE=28;SR=0;ALG=PROD;AF=6.839e-05;NSAMP=2;MSQ=59.8;AC=2;AN=29246;NFAM=2	.
chr11	62525318	62525549	chr11	62526381	62526575	467799	12392.4	-	+	BND	LOW	467799_1	N	]chr11:62526408]N	467799_2	N	N[chr11:62525521[	SVTYPE=BND;POS=62525521;STRANDS=-+:71;IMPRECISE;CIPOS=-202,29;CIEND=-27,167;CIPOS95=-7,7;CIEND95=-10,10;MATEID=467799_2;EVENT=467799;SU=71;PE=71;SR=0;ALG=PROD;AF=0.00595;NSAMP=174;MSQ=19.41;RECLASSIFIED;AC=174;AN=29246;NFAM=169	SVTYPE=BND;POS=62526408;STRANDS=-+:71;IMPRECISE;CIPOS=-27,167;CIEND=-202,29;CIPOS95=-10,10;CIEND95=-7,7;MATEID=467799_1;EVENT=467799;SECONDARY;SU=71;PE=71;SR=0;ALG=PROD;AF=0.00595;NSAMP=174;MSQ=19.41;RECLASSIFIED;AC=174;AN=29246;NFAM=169
chr11	62527039	62527528	chr11	62528151	62528502	467800	6304.39	-	+	BND	LOW	467800_1	N	]chr11:62528181]N	467800_2	N	N[chr11:62527500[	SVTYPE=BND;POS=62527500;STRANDS=-+:16;IMPRECISE;CIPOS=-460,29;CIEND=-30,321;CIPOS95=-66,29;CIEND95=-30,48;MATEID=467800_2;EVENT=467800;SU=16;PE=16;SR=0;ALG=PROD;AF=0.00636;NSAMP=186;MSQ=14.61;RECLASSIFIED;AC=186;AN=29246;NFAM=184	SVTYPE=BND;POS=62528181;STRANDS=-+:16;IMPRECISE;CIPOS=-30,321;CIEND=-460,29;CIPOS95=-30,48;CIEND95=-66,29;MATEID=467800_1;EVENT=467800;SECONDARY;SU=16;PE=16;SR=0;ALG=PROD;AF=0.00636;NSAMP=186;MSQ=14.61;RECLASSIFIED;AC=186;AN=29246;NFAM=184
chr11	62558614	62558663	chr11	62558677	62558726	166643	389.65	+	-	BND	LOW	166643_1	N	N[chr11:62558703[	166643_2	N	]chr11:62558639]N	SVTYPE=BND;POS=62558639;STRANDS=+-:13;CIPOS=-25,24;CIEND=-25,24;CIPOS95=0,0;CIEND95=0,0;MATEID=166643_2;EVENT=166643;SU=13;PE=0;SR=13;ALG=PROD;AF=6.839e-05;NSAMP=2;MSQ=194.81;RECLASSIFIED;AC=2;AN=29246;NFAM=2	SVTYPE=BND;POS=62558703;STRANDS=+-:13;CIPOS=-25,24;CIEND=-25,24;CIPOS95=0,0;CIEND95=0,0;MATEID=166643_1;EVENT=166643;SECONDARY;SU=13;PE=0;SR=13;ALG=PROD;AF=6.839e-05;NSAMP=2;MSQ=194.81;RECLASSIFIED;AC=2;AN=29246;NFAM=2
chr11	62563057	62563300	chr11	62564833	62565026	166644	434.2	+	-	DEL	PASS	166644	N	<DEL>	.	.	.	SVTYPE=DEL;POS=62563086;SVLEN=-1911;END=62564997;STRANDS=+-:19;IMPRECISE;CIPOS=-29,214;CIEND=-164,29;CIPOS95=-29,33;CIEND95=-39,29;SU=19;PE=19;SR=0;ALG=PROD;AF=6.839e-05;NSAMP=2;MSQ=217.1;AC=2;AN=29246;NFAM=2	.
chr11	62564368	62564386	chr11	62564943	62564957	166645	703.39	+	-	BND	LOW	166645_1	N	N[chr11:62564954[	166645_2	N	]chr11:62564377]N	SVTYPE=BND;POS=62564377;STRANDS=+-:20;IMPRECISE;CIPOS=-9,9;CIEND=-10,4;CIPOS95=-1,3;CIEND95=-3,0;MATEID=166645_2;EVENT=166645;SU=20;PE=19;SR=1;ALG=PROD;AF=0.0001026;NSAMP=3;MSQ=225.96;RECLASSIFIED;AC=3;AN=29246;NFAM=3	SVTYPE=BND;POS=62564954;STRANDS=+-:20;IMPRECISE;CIPOS=-10,4;CIEND=-9,9;CIPOS95=-3,0;CIEND95=-1,3;MATEID=166645_1;EVENT=166645;SECONDARY;SU=20;PE=19;SR=1;ALG=PROD;AF=0.0001026;NSAMP=3;MSQ=225.96;RECLASSIFIED;AC=3;AN=29246;NFAM=3
chr11	62586840	62586858	chr11	62586958	62586976	166646	197.82	+	-	DEL	PASS	166646	N	<DEL>	.	.	.	SVTYPE=DEL;POS=62586850;SVLEN=-118;END=62586968;STRANDS=+-:9;CIPOS=-10,8;CIEND=-10,8;CIPOS95=0,0;CIEND95=0,0;SU=9;PE=0;SR=9;ALG=PROD;AF=3.419e-05;NSAMP=1;MSQ=197.82;AC=1;AN=29246;NFAM=1	.
chr11	62587447	62587466	chr17	1547859	1547872	24553	1946.72	-	+	BND	PASS	24553_1	N	]chr17:1547865]N	24553_2	N	N[chr11:62587458[	SVTYPE=BND;POS=62587458;STRANDS=-+:121;CIPOS=-10,9;CIEND=-6,7;CIPOS95=0,0;CIEND95=0,0;MATEID=24553_2;EVENT=24553;SU=121;PE=78;SR=43;ALG=PROD;AF=0.000171;NSAMP=5;MSQ=345.06;AC=5;AN=29246;NFAM=5	SVTYPE=BND;POS=1547865;STRANDS=-+:121;CIPOS=-6,7;CIEND=-10,9;CIPOS95=0,0;CIEND95=0,0;MATEID=24553_1;EVENT=24553;SECONDARY;SU=121;PE=78;SR=43;ALG=PROD;AF=0.000171;NSAMP=5;MSQ=345.06;AC=5;AN=29246;NFAM=5
chr11	62587941	62587952	chr17	1547879	1547894	24554	1057.46	+	-	BND	LOW	24554_1	N	N[chr17:1547887[	24554_2	N	]chr11:62587947]N	SVTYPE=BND;POS=62587947;STRANDS=+-:101;CIPOS=-6,5;CIEND=-7,8;CIPOS95=0,0;CIEND95=0,0;MATEID=24554_2;EVENT=24554;SU=101;PE=63;SR=38;ALG=PROD;AF=0.000171;NSAMP=5;MSQ=194.74;AC=5;AN=29246;NFAM=5	SVTYPE=BND;POS=1547887;STRANDS=+-:101;CIPOS=-7,8;CIEND=-6,5;CIPOS95=0,0;CIEND95=0,0;MATEID=24554_1;EVENT=24554;SECONDARY;SU=101;PE=63;SR=38;ALG=PROD;AF=0.000171;NSAMP=5;MSQ=194.74;AC=5;AN=29246;NFAM=5
chr11	62617615	62617632	chr11	62617882	62617899	166648	104.32	+	-	BND	LOW	166648_1	N	N[chr11:62617893[	166648_2	N	]chr11:62617624]N	SVTYPE=BND;POS=62617624;STRANDS=+-:4;IMPRECISE;CIPOS=-9,8;CIEND=-10,7;CIPOS95=0,0;CIEND95=-1,0;MATEID=166648_2;EVENT=166648;SU=4;PE=0;SR=4;ALG=PROD;AF=0.0001368;NSAMP=4;MSQ=10.23;RECLASSIFIED;AC=4;AN=29246;NFAM=4	SVTYPE=BND;POS=62617893;STRANDS=+-:4;IMPRECISE;CIPOS=-10,7;CIEND=-9,8;CIPOS95=-1,0;CIEND95=0,0;MATEID=166648_1;EVENT=166648;SECONDARY;SU=4;PE=0;SR=4;ALG=PROD;AF=0.0001368;NSAMP=4;MSQ=10.23;RECLASSIFIED;AC=4;AN=29246;NFAM=4
chr11	62650462	62650479	chr11	62650736	62650750	166652	38.82	+	-	BND	LOW	166652_1	N	N[chr11:62650744[	166652_2	N	]chr11:62650471]N	SVTYPE=BND;POS=62650471;STRANDS=+-:4;IMPRECISE;CIPOS=-9,8;CIEND=-7,7;CIPOS95=0,0;CIEND95=-2,3;MATEID=166652_2;EVENT=166652;SU=4;PE=0;SR=4;ALG=PROD;AF=0.0001026;NSAMP=3;MSQ=9.36;RECLASSIFIED;AC=3;AN=29246;NFAM=3	SVTYPE=BND;POS=62650744;STRANDS=+-:4;IMPRECISE;CIPOS=-7,7;CIEND=-9,8;CIPOS95=-2,3;CIEND95=0,0;MATEID=166652_1;EVENT=166652;SECONDARY;SU=4;PE=0;SR=4;ALG=PROD;AF=0.0001026;NSAMP=3;MSQ=9.36;RECLASSIFIED;AC=3;AN=29246;NFAM=3
chr11	62653485	62653535	chr11	62655313	62655372	166653	2035.17	+	-	DEL	PASS	166653	N	<DEL>	.	.	.	SVTYPE=DEL;POS=62653509;SVLEN=-1834;END=62655343;STRANDS=+-:82;CIPOS=-24,26;CIEND=-30,29;CIPOS95=0,0;CIEND95=0,0;SU=82;PE=56;SR=26;ALG=PROD;AF=0.0001368;NSAMP=4;MSQ=508.79;AC=4;AN=29246;NFAM=4	.
chr11	62653755	62653772	chr12	93253694	93253711	23212	878.77	-	+	BND	LOW	23212_1	N	]chr12:93253703]N	23212_2	N	N[chr11:62653765[	SVTYPE=BND;POS=62653765;STRANDS=-+:4;CIPOS=-9,8;CIEND=-9,8;CIPOS95=0,0;CIEND95=0,0;MATEID=23212_2;EVENT=23212;SU=4;PE=0;SR=4;ALG=PROD;AF=0.001402;NSAMP=41;MSQ=15.24;AC=41;AN=29246;NFAM=41	SVTYPE=BND;POS=93253703;STRANDS=-+:4;CIPOS=-9,8;CIEND=-9,8;CIPOS95=0,0;CIEND95=0,0;MATEID=23212_1;EVENT=23212;SECONDARY;SU=4;PE=0;SR=4;ALG=PROD;AF=0.001402;NSAMP=41;MSQ=15.24;AC=41;AN=29246;NFAM=41
chr11	62653784	62653799	chrX	14690650	14690667	26086	163.65	-	-	BND	LOW	26086_1	N	[chrX:14690660[N	26086_2	N	[chr11:62653793[N	SVTYPE=BND;POS=62653793;STRANDS=--:4;IMPRECISE;CIPOS=-8,7;CIEND=-9,8;CIPOS95=-1,1;CIEND95=0,0;MATEID=26086_2;EVENT=26086;SU=4;PE=0;SR=4;ALG=PROD;AF=0.000171;NSAMP=5;MSQ=5.15;AC=5;AN=29246;NFAM=5	SVTYPE=BND;POS=14690660;STRANDS=--:4;IMPRECISE;CIPOS=-9,8;CIEND=-8,7;CIPOS95=0,0;CIEND95=-1,1;MATEID=26086_1;EVENT=26086;SECONDARY;SU=4;PE=0;SR=4;ALG=PROD;AF=0.000171;NSAMP=5;MSQ=5.15;AC=5;AN=29246;NFAM=5
chr11	62653991	62654355	chr11	62658725	62659041	166655	904.92	+	-	DEL	PASS	166655	N	<DEL>	.	.	.	SVTYPE=DEL;POS=62654021;SVLEN=-4991;END=62659012;STRANDS=+-:47;IMPRECISE;CIPOS=-30,334;CIEND=-287,29;CIPOS95=-30,43;CIEND95=-21,21;SU=47;PE=47;SR=0;ALG=PROD;AF=6.839e-05;NSAMP=2;MSQ=274.21;AC=2;AN=29246;NFAM=2	.
chr11	62658717	62658734	chr11	62659045	62659062	166656	28002.5	+	-	BND	LOW	166656_1	N	N[chr11:62659055[	166656_2	N	]chr11:62658726]N	SVTYPE=BND;POS=62658726;STRANDS=+-:4;CIPOS=-9,8;CIEND=-9,8;CIPOS95=0,0;CIEND95=0,0;MATEID=166656_2;EVENT=166656;SU=4;PE=0;SR=4;ALG=PROD;AF=0.02626;NSAMP=768;MSQ=21.84;RECLASSIFIED;AC=768;AN=29246;NFAM=767	SVTYPE=BND;POS=62659055;STRANDS=+-:4;CIPOS=-9,8;CIEND=-9,8;CIPOS95=0,0;CIEND95=0,0;MATEID=166656_1;EVENT=166656;SECONDARY;SU=4;PE=0;SR=4;ALG=PROD;AF=0.02626;NSAMP=768;MSQ=21.84;RECLASSIFIED;AC=768;AN=29246;NFAM=767
chr11	62661262	62661273	chr11	62661437	62661448	467802	72.49	-	+	DUP	PASS	467802	N	<DUP>	.	.	.	SVTYPE=DUP;POS=62661268;SVLEN=175;END=62661443;STRANDS=-+:6;CIPOS=-6,5;CIEND=-6,5;CIPOS95=0,0;CIEND95=0,0;SU=6;PE=0;SR=6;ALG=PROD;AF=3.419e-05;NSAMP=1;MSQ=65.38;AC=1;AN=29246;NFAM=1	.
chr11	62662641	62662845	chr13	64101509	64101853	23496	637.27	-	+	BND	LOW	23496_1	N	]chr13:64101539]N	23496_2	N	N[chr11:62662815[	SVTYPE=BND;POS=62662815;STRANDS=-+:41;IMPRECISE;CIPOS=-173,31;CIEND=-30,314;CIPOS95=-23,23;CIEND95=-30,34;MATEID=23496_2;EVENT=23496;SU=41;PE=41;SR=0;ALG=PROD;AF=0.0001368;NSAMP=4;MSQ=159.32;AC=4;AN=29246;NFAM=4	SVTYPE=BND;POS=64101539;STRANDS=-+:41;IMPRECISE;CIPOS=-30,314;CIEND=-173,31;CIPOS95=-30,34;CIEND95=-23,23;MATEID=23496_1;EVENT=23496;SECONDARY;SU=41;PE=41;SR=0;ALG=PROD;AF=0.0001368;NSAMP=4;MSQ=159.32;AC=4;AN=29246;NFAM=4
chr11	62663131	62663189	chr11	62663207	62663263	166657	335.01	+	-	BND	LOW	166657_1	N	N[chr11:62663235[	166657_2	N	]chr11:62663161]N	SVTYPE=BND;POS=62663161;STRANDS=+-:22;CIPOS=-30,28;CIEND=-27,29;CIPOS95=0,0;CIEND95=0,0;MATEID=166657_2;EVENT=166657;SU=22;PE=0;SR=22;ALG=PROD;AF=0.0001026;NSAMP=3;MSQ=110.71;RECLASSIFIED;AC=3;AN=29246;NFAM=3	SVTYPE=BND;POS=62663235;STRANDS=+-:22;CIPOS=-27,29;CIEND=-30,28;CIPOS95=0,0;CIEND95=0,0;MATEID=166657_1;EVENT=166657;SECONDARY;SU=22;PE=0;SR=22;ALG=PROD;AF=0.0001026;NSAMP=3;MSQ=110.71;RECLASSIFIED;AC=3;AN=29246;NFAM=3
chr11	62663323	62663342	chr11	62664838	62664850	166658	393.34	+	-	BND	LOW	166658_1	N	N[chr11:62664846[	166658_2	N	]chr11:62663333]N	SVTYPE=BND;POS=62663333;STRANDS=+-:58;CIPOS=-10,9;CIEND=-7,5;CIPOS95=0,0;CIEND95=0,0;MATEID=166658_2;EVENT=166658;SU=58;PE=29;SR=29;ALG=PROD;AF=0.000171;NSAMP=5;MSQ=78.67;RECLASSIFIED;AC=5;AN=29246;NFAM=5	SVTYPE=BND;POS=62664846;STRANDS=+-:58;CIPOS=-7,5;CIEND=-10,9;CIPOS95=0,0;CIEND95=0,0;MATEID=166658_1;EVENT=166658;SECONDARY;SU=58;PE=29;SR=29;ALG=PROD;AF=0.000171;NSAMP=5;MSQ=78.67;RECLASSIFIED;AC=5;AN=29246;NFAM=5
chr11	62664950	62664997	chr11	62665104	62665151	166659	271.74	+	-	BND	LOW	166659_1	N	N[chr11:62665129[	166659_2	N	]chr11:62664974]N	SVTYPE=BND;POS=62664974;STRANDS=+-:23;CIPOS=-24,23;CIEND=-24,23;CIPOS95=0,0;CIEND95=0,0;MATEID=166659_2;EVENT=166659;SU=23;PE=0;SR=23;ALG=PROD;AF=0.0001368;NSAMP=4;MSQ=67.48;RECLASSIFIED;AC=4;AN=29246;NFAM=4	SVTYPE=BND;POS=62665129;STRANDS=+-:23;CIPOS=-24,23;CIEND=-24,23;CIPOS95=0,0;CIEND95=0,0;MATEID=166659_1;EVENT=166659;SECONDARY;SU=23;PE=0;SR=23;ALG=PROD;AF=0.0001368;NSAMP=4;MSQ=67.48;RECLASSIFIED;AC=4;AN=29246;NFAM=4
chr11	62665185	62665236	chr13	64101496	64101552	23497	412.47	+	-	BND	LOW	23497_1	N	N[chr13:64101524[	23497_2	N	]chr11:62665210]N	SVTYPE=BND;POS=62665210;STRANDS=+-:71;CIPOS=-25,26;CIEND=-27,29;CIPOS95=0,0;CIEND95=0,0;MATEID=23497_2;EVENT=23497;SU=71;PE=38;SR=33;ALG=PROD;AF=0.0001368;NSAMP=4;MSQ=103.12;AC=4;AN=29246;NFAM=4	SVTYPE=BND;POS=64101524;STRANDS=+-:71;CIPOS=-27,29;CIEND=-25,26;CIPOS95=0,0;CIEND95=0,0;MATEID=23497_1;EVENT=23497;SECONDARY;SU=71;PE=38;SR=33;ALG=PROD;AF=0.0001368;NSAMP=4;MSQ=103.12;AC=4;AN=29246;NFAM=4
chr11	62666017	62666036	chr14	105860444	105860463	23977	407.4	-	-	BND	PASS	23977_1	N	[chr14:105860455[N	23977_2	N	[chr11:62666028[N	SVTYPE=BND;POS=62666028;STRANDS=--:28;CIPOS=-10,9;CIEND=-10,9;CIPOS95=0,0;CIEND95=0,0;MATEID=23977_2;EVENT=23977;SU=28;PE=17;SR=11;ALG=PROD;AF=3.419e-05;NSAMP=1;MSQ=407.4;AC=1;AN=29246;NFAM=1	SVTYPE=BND;POS=105860455;STRANDS=--:28;CIPOS=-10,9;CIEND=-10,9;CIPOS95=0,0;CIEND95=0,0;MATEID=23977_1;EVENT=23977;SECONDARY;SU=28;PE=17;SR=11;ALG=PROD;AF=3.419e-05;NSAMP=1;MSQ=407.4;AC=1;AN=29246;NFAM=1
chr11	62666306	62666359	chr14	105859813	105859872	23976	236.7	+	+	BND	LOW	23976_1	N	N]chr14:105859843]	23976_2	N	N]chr11:62666333]	SVTYPE=BND;POS=62666333;STRANDS=++:16;CIPOS=-27,26;CIEND=-30,29;CIPOS95=0,0;CIEND95=0,0;MATEID=23976_2;EVENT=23976;SU=16;PE=11;SR=5;ALG=PROD;AF=3.419e-05;NSAMP=1;MSQ=236.7;AC=1;AN=29246;NFAM=1	SVTYPE=BND;POS=105859843;STRANDS=++:16;CIPOS=-30,29;CIEND=-27,26;CIPOS95=0,0;CIEND95=0,0;MATEID=23976_1;EVENT=23976;SECONDARY;SU=16;PE=11;SR=5;ALG=PROD;AF=3.419e-05;NSAMP=1;MSQ=236.7;AC=1;AN=29246;NFAM=1
chr11	62672973	62673063	chr18	27131774	27131863	24978	158.68	-	-	BND	LOW	24978_1	N	[chr18:27131821[N	24978_2	N	[chr11:62673020[N	SVTYPE=BND;POS=62673020;STRANDS=--:14;CIPOS=-46,44;CIEND=-46,43;CIPOS95=0,0;CIEND95=0,0;MATEID=24978_2;EVENT=24978;SU=14;PE=8;SR=6;ALG=PROD;AF=3.419e-05;NSAMP=1;MSQ=158.68;AC=1;AN=29246;NFAM=1	SVTYPE=BND;POS=27131821;STRANDS=--:14;CIPOS=-46,43;CIEND=-46,44;CIPOS95=0,0;CIEND95=0,0;MATEID=24978_1;EVENT=24978;SECONDARY;SU=14;PE=8;SR=6;ALG=PROD;AF=3.419e-05;NSAMP=1;MSQ=158.68;AC=1;AN=29246;NFAM=1
chr11	62673238	62673326	chr18	27131775	27131863	24979	197.63	+	+	BND	LOW	24979_1	N	N]chr18:27131819]	24979_2	N	N]chr11:62673282]	SVTYPE=BND;POS=62673282;STRANDS=++:18;CIPOS=-44,44;CIEND=-44,44;CIPOS95=0,0;CIEND95=0,0;MATEID=24979_2;EVENT=24979;SU=18;PE=12;SR=6;ALG=PROD;AF=3.419e-05;NSAMP=1;MSQ=197.63;AC=1;AN=29246;NFAM=1	SVTYPE=BND;POS=27131819;STRANDS=++:18;CIPOS=-44,44;CIEND=-44,44;CIPOS95=0,0;CIEND95=0,0;MATEID=24979_1;EVENT=24979;SECONDARY;SU=18;PE=12;SR=6;ALG=PROD;AF=3.419e-05;NSAMP=1;MSQ=197.63;AC=1;AN=29246;NFAM=1
chr11	62675916	62675925	chr11	89635114	89635123	467804	1061.38	-	+	BND	LOW	467804_1	N	]chr11:89635119]N	467804_2	N	N[chr11:62675922[	SVTYPE=BND;POS=62675922;STRANDS=-+:134;CIPOS=-5,4;CIEND=-5,4;CIPOS95=0,0;CIEND95=0,0;MATEID=467804_2;EVENT=467804;SU=134;PE=0;SR=134;ALG=PROD;AF=0.001504;NSAMP=44;MSQ=15.88;RECLASSIFIED;AC=44;AN=29246;NFAM=41	SVTYPE=BND;POS=89635119;STRANDS=-+:134;CIPOS=-5,4;CIEND=-5,4;CIPOS95=0,0;CIEND95=0,0;MATEID=467804_1;EVENT=467804;SECONDARY;SU=134;PE=0;SR=134;ALG=PROD;AF=0.001504;NSAMP=44;MSQ=15.88;RECLASSIFIED;AC=44;AN=29246;NFAM=41
chr11	62679639	62679658	chr11	62679770	62679789	166661	17.79	+	-	BND	LOW	166661_1	N	N[chr11:62679781[	166661_2	N	]chr11:62679649]N	SVTYPE=BND;POS=62679649;STRANDS=+-:5;CIPOS=-10,9;CIEND=-10,9;CIPOS95=0,0;CIEND95=0,0;MATEID=166661_2;EVENT=166661;SU=5;PE=0;SR=5;ALG=PROD;AF=3.419e-05;NSAMP=1;MSQ=17.79;RECLASSIFIED;AC=1;AN=29246;NFAM=1	SVTYPE=BND;POS=62679781;STRANDS=+-:5;CIPOS=-10,9;CIEND=-10,9;CIPOS95=0,0;CIEND95=0,0;MATEID=166661_1;EVENT=166661;SECONDARY;SU=5;PE=0;SR=5;ALG=PROD;AF=3.419e-05;NSAMP=1;MSQ=17.79;RECLASSIFIED;AC=1;AN=29246;NFAM=1
chr11	62680489	62680538	chr11	62680613	62680670	166662	2443.83	+	-	BND	LOW	166662_1	N	N[chr11:62680643[	166662_2	N	]chr11:62680518]N	SVTYPE=BND;POS=62680518;STRANDS=+-:8;CIPOS=-29,20;CIEND=-29,28;CIPOS95=0,0;CIEND95=0,0;MATEID=166662_2;EVENT=166662;SU=8;PE=0;SR=8;ALG=PROD;AF=0.001504;NSAMP=44;MSQ=47.49;RECLASSIFIED;AC=44;AN=29246;NFAM=44	SVTYPE=BND;POS=62680643;STRANDS=+-:8;CIPOS=-29,28;CIEND=-29,20;CIPOS95=0,0;CIEND95=0,0;MATEID=166662_1;EVENT=166662;SECONDARY;SU=8;PE=0;SR=8;ALG=PROD;AF=0.001504;NSAMP=44;MSQ=47.49;RECLASSIFIED;AC=44;AN=29246;NFAM=44
chr11	62683443	62683462	chr11	62683768	62683787	166663	612.0	+	-	BND	LOW	166663_1	N	N[chr11:62683779[	166663_2	N	]chr11:62683453]N	SVTYPE=BND;POS=62683453;STRANDS=+-:5;CIPOS=-10,9;CIEND=-10,9;CIPOS95=0,0;CIEND95=0,0;MATEID=166663_2;EVENT=166663;SU=5;PE=0;SR=5;ALG=PROD;AF=0.0005129;NSAMP=15;MSQ=39.13;RECLASSIFIED;AC=15;AN=29246;NFAM=15	SVTYPE=BND;POS=62683779;STRANDS=+-:5;CIPOS=-10,9;CIEND=-10,9;CIPOS95=0,0;CIEND95=0,0;MATEID=166663_1;EVENT=166663;SECONDARY;SU=5;PE=0;SR=5;ALG=PROD;AF=0.0005129;NSAMP=15;MSQ=39.13;RECLASSIFIED;AC=15;AN=29246;NFAM=15
chr11	62683789	62683806	chr11	62684068	62684084	166664	27.48	+	-	BND	LOW	166664_1	N	N[chr11:62684076[	166664_2	N	]chr11:62683798]N	SVTYPE=BND;POS=62683798;STRANDS=+-:4;IMPRECISE;CIPOS=-9,8;CIEND=-7,9;CIPOS95=0,0;CIEND95=0,3;MATEID=166664_2;EVENT=166664;SU=4;PE=0;SR=4;ALG=PROD;AF=3.419e-05;NSAMP=1;MSQ=9.36;RECLASSIFIED;AC=1;AN=29246;NFAM=1	SVTYPE=BND;POS=62684076;STRANDS=+-:4;IMPRECISE;CIPOS=-7,9;CIEND=-9,8;CIPOS95=0,3;CIEND95=0,0;MATEID=166664_1;EVENT=166664;SECONDARY;SU=4;PE=0;SR=4;ALG=PROD;AF=3.419e-05;NSAMP=1;MSQ=9.36;RECLASSIFIED;AC=1;AN=29246;NFAM=1
chr11	62683850	62684331	chr11	62685036	62685350	467805	152.54	-	+	BND	LOW	467805_1	N	]chr11:62685046]N	467805_2	N	N[chr11:62684323[	SVTYPE=BND;POS=62684323;STRANDS=-+:14;IMPRECISE;CIPOS=-472,9;CIEND=-10,304;CIPOS95=-57,1;CIEND95=-2,51;MATEID=467805_2;EVENT=467805;SU=14;PE=14;SR=0;ALG=PROD;AF=3.419e-05;NSAMP=1;MSQ=70.9;RECLASSIFIED;AC=1;AN=29246;NFAM=1	SVTYPE=BND;POS=62685046;STRANDS=-+:14;IMPRECISE;CIPOS=-10,304;CIEND=-472,9;CIPOS95=-2,51;CIEND95=-57,1;MATEID=467805_1;EVENT=467805;SECONDARY;SU=14;PE=14;SR=0;ALG=PROD;AF=3.419e-05;NSAMP=1;MSQ=70.9;RECLASSIFIED;AC=1;AN=29246;NFAM=1
chr11	62683967	62683986	chr11	62684585	62684604	166665	356.98	+	-	DEL	PASS	166665	N	<DEL>	.	.	.	SVTYPE=DEL;POS=62683977;SVLEN=-618;END=62684595;STRANDS=+-:14;IMPRECISE;CIPOS=-10,9;CIEND=-10,9;CIPOS95=-1,1;CIEND95=-1,1;SU=14;PE=12;SR=2;ALG=PROD;AF=3.419e-05;NSAMP=1;MSQ=356.62;AC=1;AN=29246;NFAM=1	.
chr11	62693976	62693993	chr11	62694343	62694360	166667	337.0	+	-	BND	LOW	166667_1	N	N[chr11:62694353[	166667_2	N	]chr11:62693985]N	SVTYPE=BND;POS=62693985;STRANDS=+-:4;CIPOS=-9,8;CIEND=-9,8;CIPOS95=0,0;CIEND95=0,0;MATEID=166667_2;EVENT=166667;SU=4;PE=0;SR=4;ALG=PROD;AF=0.0005129;NSAMP=15;MSQ=14.85;RECLASSIFIED;AC=15;AN=29246;NFAM=15	SVTYPE=BND;POS=62694353;STRANDS=+-:4;CIPOS=-9,8;CIEND=-9,8;CIPOS95=0,0;CIEND95=0,0;MATEID=166667_1;EVENT=166667;SECONDARY;SU=4;PE=0;SR=4;ALG=PROD;AF=0.0005129;NSAMP=15;MSQ=14.85;RECLASSIFIED;AC=15;AN=29246;NFAM=15
chr11	62696832	62697292	chr17	27213309	27213807	24671	3069.68	-	+	BND	LOW	24671_1	N	]chr17:27213357]N	24671_2	N	N[chr11:62697244[	SVTYPE=BND;POS=62697244;STRANDS=-+:18;IMPRECISE;CIPOS=-411,49;CIEND=-48,450;CIPOS95=-45,45;CIEND95=-48,114;MATEID=24671_2;EVENT=24671;SU=18;PE=18;SR=0;ALG=PROD;AF=0.003693;NSAMP=108;MSQ=23.89;AC=108;AN=29246;NFAM=108	SVTYPE=BND;POS=27213357;STRANDS=-+:18;IMPRECISE;CIPOS=-48,450;CIEND=-411,49;CIPOS95=-48,114;CIEND95=-45,45;MATEID=24671_1;EVENT=24671;SECONDARY;SU=18;PE=18;SR=0;ALG=PROD;AF=0.003693;NSAMP=108;MSQ=23.89;AC=108;AN=29246;NFAM=108
chr11	62697135	62697784	chr17	27210504	27211290	24653	178.19	+	-	BND	LOW	24653_1	N	N[chr17:27211242[	24653_2	N	]chr11:62697185]N	SVTYPE=BND;POS=62697185;STRANDS=+-:15;IMPRECISE;CIPOS=-50,599;CIEND=-737,49;CIPOS95=-50,168;CIEND95=-199,49;MATEID=24653_2;EVENT=24653;SU=15;PE=15;SR=0;ALG=SUM;AF=0.0001026;NSAMP=3;MSQ=58.79;AC=3;AN=29246;NFAM=3	SVTYPE=BND;POS=27211242;STRANDS=+-:15;IMPRECISE;CIPOS=-737,49;CIEND=-50,599;CIPOS95=-199,49;CIEND95=-50,168;MATEID=24653_1;EVENT=24653;SECONDARY;SU=15;PE=15;SR=0;ALG=SUM;AF=0.0001026;NSAMP=3;MSQ=58.79;AC=3;AN=29246;NFAM=3
chr11	62697156	62697173	chr11	62697506	62697523	166668	808.25	+	-	BND	LOW	166668_1	N	N[chr11:62697516[	166668_2	N	]chr11:62697165]N	SVTYPE=BND;POS=62697165;STRANDS=+-:24;CIPOS=-9,8;CIEND=-9,8;CIPOS95=0,0;CIEND95=0,0;MATEID=166668_2;EVENT=166668;SU=24;PE=0;SR=24;ALG=PROD;AF=0.0003761;NSAMP=11;MSQ=13.6;RECLASSIFIED;AC=11;AN=29246;NFAM=11	SVTYPE=BND;POS=62697516;STRANDS=+-:24;CIPOS=-9,8;CIEND=-9,8;CIPOS95=0,0;CIEND95=0,0;MATEID=166668_1;EVENT=166668;SECONDARY;SU=24;PE=0;SR=24;ALG=PROD;AF=0.0003761;NSAMP=11;MSQ=13.6;RECLASSIFIED;AC=11;AN=29246;NFAM=11
chr11	62698289	62698340	chr11	62698380	62698431	166669	275.65	+	-	BND	LOW	166669_1	N	N[chr11:62698407[	166669_2	N	]chr11:62698315]N	SVTYPE=BND;POS=62698315;STRANDS=+-:11;CIPOS=-26,25;CIEND=-26,25;CIPOS95=0,0;CIEND95=0,0;MATEID=166669_2;EVENT=166669;SU=11;PE=0;SR=11;ALG=PROD;AF=6.839e-05;NSAMP=2;MSQ=137.82;RECLASSIFIED;AC=2;AN=29246;NFAM=2	SVTYPE=BND;POS=62698407;STRANDS=+-:11;CIPOS=-26,25;CIEND=-26,25;CIPOS95=0,0;CIEND95=0,0;MATEID=166669_1;EVENT=166669;SECONDARY;SU=11;PE=0;SR=11;ALG=PROD;AF=6.839e-05;NSAMP=2;MSQ=137.82;RECLASSIFIED;AC=2;AN=29246;NFAM=2
chr11	62701753	62701762	chr11	62701808	62701817	166670	8372.98	+	-	BND	LOW	166670_1	N	N[chr11:62701814[	166670_2	N	]chr11:62701758]N	SVTYPE=BND;POS=62701758;STRANDS=+-:121;CIPOS=-5,4;CIEND=-5,4;CIPOS95=0,0;CIEND95=0,0;MATEID=166670_2;EVENT=166670;SU=121;PE=2;SR=119;ALG=PROD;AF=0.002188;NSAMP=64;MSQ=113.92;RECLASSIFIED;AC=64;AN=29246;NFAM=62	SVTYPE=BND;POS=62701814;STRANDS=+-:121;CIPOS=-5,4;CIEND=-5,4;CIPOS95=0,0;CIEND95=0,0;MATEID=166670_1;EVENT=166670;SECONDARY;SU=121;PE=2;SR=119;ALG=PROD;AF=0.002188;NSAMP=64;MSQ=113.92;RECLASSIFIED;AC=64;AN=29246;NFAM=62
chr11	62704125	62704134	chr17	19961015	19961024	24642	56.73	-	+	BND	LOW	24642_1	N	]chr17:19961020]N	24642_2	N	N[chr11:62704131[	SVTYPE=BND;POS=62704131;STRANDS=-+:7;CIPOS=-5,4;CIEND=-5,4;CIPOS95=0,0;CIEND95=0,0;MATEID=24642_2;EVENT=24642;SU=7;PE=0;SR=7;ALG=PROD;AF=3.419e-05;NSAMP=1;MSQ=56.73;AC=1;AN=29246;NFAM=1	SVTYPE=BND;POS=19961020;STRANDS=-+:7;CIPOS=-5,4;CIEND=-5,4;CIPOS95=0,0;CIEND95=0,0;MATEID=24642_1;EVENT=24642;SECONDARY;SU=7;PE=0;SR=7;ALG=PROD;AF=3.419e-05;NSAMP=1;MSQ=56.73;AC=1;AN=29246;NFAM=1
chr11	62730340	62730556	chr11	62734911	62735150	166672	770.13	+	-	DEL	PASS	166672	N	<DEL>	.	.	.	SVTYPE=DEL;POS=62730369;SVLEN=-4752;END=62735121;STRANDS=+-:32;IMPRECISE;CIPOS=-29,187;CIEND=-210,29;CIPOS95=-22,22;CIEND95=-23,23;SU=32;PE=32;SR=0;ALG=PROD;AF=3.419e-05;NSAMP=1;MSQ=494.39;AC=1;AN=29246;NFAM=1	.
chr11	62730850	62731393	chr11	62734645	62735131	166673	427.94	+	-	DEL	PASS	166673	N	<DEL>	.	.	.	SVTYPE=DEL;POS=62730860;SVLEN=-4262;END=62735122;STRANDS=+-:14;IMPRECISE;CIPOS=-10,533;CIEND=-477,9;CIPOS95=-2,61;CIEND95=-56,2;SU=14;PE=14;SR=0;ALG=PROD;AF=6.839e-05;NSAMP=2;MSQ=181.09;AC=2;AN=29246;NFAM=2	.
chr11	62732414	62732787	chr11	62738505	62738831	166674	131.62	+	-	DEL	PASS	166674	N	<DEL>	.	.	.	SVTYPE=DEL;POS=62732424;SVLEN=-6398;END=62738822;STRANDS=+-:9;IMPRECISE;CIPOS=-10,363;CIEND=-317,9;CIPOS95=-1,75;CIEND95=-50,3;SU=9;PE=9;SR=0;ALG=PROD;AF=3.419e-05;NSAMP=1;MSQ=131.62;AC=1;AN=29246;NFAM=1	.
chr11	62739185	62739204	chr11	62744336	62744343	166676	224.62	+	-	DEL	PASS	166676	N	<DEL>	.	.	.	SVTYPE=DEL;POS=62739195;SVLEN=-5148;END=62744343;STRANDS=+-:12;IMPRECISE;CIPOS=-10,9;CIEND=-7,0;CIPOS95=-1,1;CIEND95=-7,0;SU=12;PE=10;SR=2;ALG=PROD;AF=3.419e-05;NSAMP=1;MSQ=224.62;AC=1;AN=29246;NFAM=1	.
chr11	62739394	62739602	chr11	62754090	62754793	166678	71.82	+	-	DEL	PASS	166678	N	<DEL>	.	.	.	SVTYPE=DEL;POS=62739404;SVLEN=-15380;END=62754784;STRANDS=+-:4;IMPRECISE;CIPOS=-10,198;CIEND=-694,9;CIPOS95=-2,107;CIEND95=-157,2;SU=4;PE=4;SR=0;ALG=PROD;AF=3.419e-05;NSAMP=1;MSQ=71.82;AC=1;AN=29246;NFAM=1	.
chr11	62740368	62740379	chr11	62740443	62740454	166679	221.91	+	-	BND	LOW	166679_1	N	N[chr11:62740450[	166679_2	N	]chr11:62740374]N	SVTYPE=BND;POS=62740374;STRANDS=+-:6;CIPOS=-6,5;CIEND=-6,5;CIPOS95=0,0;CIEND95=0,0;MATEID=166679_2;EVENT=166679;SU=6;PE=0;SR=6;ALG=PROD;AF=3.419e-05;NSAMP=1;MSQ=221.8;RECLASSIFIED;AC=1;AN=29246;NFAM=1	SVTYPE=BND;POS=62740450;STRANDS=+-:6;CIPOS=-6,5;CIEND=-6,5;CIPOS95=0,0;CIEND95=0,0;MATEID=166679_1;EVENT=166679;SECONDARY;SU=6;PE=0;SR=6;ALG=PROD;AF=3.419e-05;NSAMP=1;MSQ=221.8;RECLASSIFIED;AC=1;AN=29246;NFAM=1
chr11	62740476	62740755	chr11	62745146	62745528	166681	80.78	+	-	DEL	PASS	166681	N	<DEL>	.	.	.	SVTYPE=DEL;POS=62740486;SVLEN=-5033;END=62745519;STRANDS=+-:6;IMPRECISE;CIPOS=-10,269;CIEND=-373,9;CIPOS95=-2,84;CIEND95=-107,1;SU=6;PE=6;SR=0;ALG=PROD;AF=3.419e-05;NSAMP=1;MSQ=80.78;AC=1;AN=29246;NFAM=1	.
chr11	62740591	62740866	chr11	62742253	62742535	166680	3742.37	+	-	BND	LOW	166680_1	N	N[chr11:62742487[	166680_2	N	]chr11:62740633]N	SVTYPE=BND;POS=62740633;STRANDS=+-:188;IMPRECISE;CIPOS=-42,233;CIEND=-233,49;CIPOS95=-15,15;CIEND95=-13,13;MATEID=166680_2;EVENT=166680;SU=188;PE=188;SR=0;ALG=PROD;AF=0.0008206;NSAMP=24;MSQ=155.93;RECLASSIFIED;AC=24;AN=29246;NFAM=24	SVTYPE=BND;POS=62742487;STRANDS=+-:188;IMPRECISE;CIPOS=-233,49;CIEND=-42,233;CIPOS95=-13,13;CIEND95=-15,15;MATEID=166680_1;EVENT=166680;SECONDARY;SU=188;PE=188;SR=0;ALG=PROD;AF=0.0008206;NSAMP=24;MSQ=155.93;RECLASSIFIED;AC=24;AN=29246;NFAM=24
chr11	62743607	62743851	chr11	62745898	62746163	166683	3336.55	+	-	BND	PASS	166683_1	N	N[chr11:62746128[	166683_2	N	]chr11:62743625]N	SVTYPE=BND;POS=62743625;STRANDS=+-:153;IMPRECISE;CIPOS=-18,226;CIEND=-229,36;CIPOS95=-4,4;CIEND95=-6,6;MATEID=166683_2;EVENT=166683;SU=153;PE=153;SR=0;ALG=PROD;AF=0.0002393;NSAMP=7;MSQ=238.88;RECLASSIFIED;AC=7;AN=29246;NFAM=7	SVTYPE=BND;POS=62746128;STRANDS=+-:153;IMPRECISE;CIPOS=-229,36;CIEND=-18,226;CIPOS95=-6,6;CIEND95=-4,4;MATEID=166683_1;EVENT=166683;SECONDARY;SU=153;PE=153;SR=0;ALG=PROD;AF=0.0002393;NSAMP=7;MSQ=238.88;RECLASSIFIED;AC=7;AN=29246;NFAM=7
chr11	62744675	62744694	chr11	62745088	62745107	166684	50040.8	+	-	BND	LOW	166684_1	N	N[chr11:62745099[	166684_2	N	]chr11:62744685]N	SVTYPE=BND;POS=62744685;STRANDS=+-:21;IMPRECISE;CIPOS=-10,9;CIEND=-10,9;CIPOS95=-3,3;CIEND95=-3,3;MATEID=166684_2;EVENT=166684;SU=21;PE=20;SR=1;ALG=PROD;AF=0.009129;NSAMP=267;MSQ=70.09;RECLASSIFIED;AC=267;AN=29246;NFAM=250	SVTYPE=BND;POS=62745099;STRANDS=+-:21;IMPRECISE;CIPOS=-10,9;CIEND=-10,9;CIPOS95=-3,3;CIEND95=-3,3;MATEID=166684_1;EVENT=166684;SECONDARY;SU=21;PE=20;SR=1;ALG=PROD;AF=0.009129;NSAMP=267;MSQ=70.09;RECLASSIFIED;AC=267;AN=29246;NFAM=250
chr11	62744860	62744919	chr11	62745633	62745692	166687	270547.0	+	-	DEL	PASS	166687	N	<DEL>	.	.	.	SVTYPE=DEL;POS=62744890;SVLEN=-773;END=62745663;STRANDS=+-:12;IMPRECISE;CIPOS=-30,29;CIEND=-30,29;CIPOS95=-3,3;CIEND95=-3,3;SU=12;PE=11;SR=1;ALG=PROD;AF=0.0253;NSAMP=726;MSQ=205.56;RETAINED;MEDGQR=2.8;Q10GQR=2.33;AC=740;AN=29246;NFAM=699	.
chr11	62744880	62744899	chr11	62745158	62745177	166685	131885.0	+	-	DEL	PASS	166685	N	<DEL>	.	.	.	SVTYPE=DEL;POS=62744890;SVLEN=-278;END=62745168;STRANDS=+-:9;IMPRECISE;CIPOS=-10,9;CIEND=-10,9;CIPOS95=-3,3;CIEND95=-2,4;SU=9;PE=8;SR=1;ALG=PROD;AF=0.01724;NSAMP=5;MSQ=13.23;MEDGQR=2.32;Q10GQR=1.72;AC=5;AN=290;NFAM=5	.
chr11	62746172	62746541	chr11	62748418	62748780	166688	188.8	+	-	DEL	PASS	166688	N	<DEL>	.	.	.	SVTYPE=DEL;POS=62746182;SVLEN=-2589;END=62748771;STRANDS=+-:10;IMPRECISE;CIPOS=-10,359;CIEND=-353,9;CIPOS95=-2,87;CIEND95=-75,2;SU=10;PE=10;SR=0;ALG=PROD;AF=3.419e-05;NSAMP=1;MSQ=188.8;AC=1;AN=29246;NFAM=1	.
chr11	62756705	62756738	chr11	62763153	62763170	166689	2250.82	+	-	DEL	PASS	166689	N	<DEL>	.	.	.	SVTYPE=DEL;POS=62756713;SVLEN=-6450;END=62763163;STRANDS=+-:93;CIPOS=-8,25;CIEND=-10,7;CIPOS95=0,0;CIEND95=0,0;SU=93;PE=74;SR=19;ALG=PROD;AF=0.0001368;NSAMP=4;MSQ=562.7;AC=4;AN=29246;NFAM=3	.
chr11	62757069	62757086	chr11	62757161	62757178	166690	196.4	+	-	DEL	PASS	166690	N	<DEL>	.	.	.	SVTYPE=DEL;POS=62757078;SVLEN=-92;END=62757170;STRANDS=+-:4;CIPOS=-9,8;CIEND=-9,8;CIPOS95=0,0;CIEND95=0,0;SU=4;PE=0;SR=4;ALG=PROD;AF=3.419e-05;NSAMP=1;MSQ=182.85;AC=1;AN=29246;NFAM=1	.
chr11	62757106	62757115	chr16	78710025	78710033	24491	1619.94	-	+	BND	LOW	24491_1	N	]chr16:78710029]N	24491_2	N	N[chr11:62757111[	SVTYPE=BND;POS=62757111;STRANDS=-+:163;CIPOS=-4,5;CIEND=-4,4;CIPOS95=0,0;CIEND95=0,0;MATEID=24491_2;EVENT=24491;SU=163;PE=0;SR=163;ALG=PROD;AF=0.001573;NSAMP=46;MSQ=23.05;AC=46;AN=29246;NFAM=46	SVTYPE=BND;POS=78710029;STRANDS=-+:163;CIPOS=-4,4;CIEND=-4,5;CIPOS95=0,0;CIEND95=0,0;MATEID=24491_1;EVENT=24491;SECONDARY;SU=163;PE=0;SR=163;ALG=PROD;AF=0.001573;NSAMP=46;MSQ=23.05;AC=46;AN=29246;NFAM=46
chr11	62760252	62760267	chr11	62760361	62760380	554258	38.63	-	-	BND	LOW	554258_1	N	[chr11:62760372[N	554258_2	N	[chr11:62760262[N	SVTYPE=BND;POS=62760262;STRANDS=--:5;CIPOS=-9,6;CIEND=-10,9;CIPOS95=0,0;CIEND95=0,0;MATEID=554258_2;EVENT=554258;SU=5;PE=1;SR=4;ALG=PROD;AF=0.0001026;NSAMP=3;MSQ=11.62;AC=3;AN=29246;NFAM=3	SVTYPE=BND;POS=62760372;STRANDS=--:5;CIPOS=-10,9;CIEND=-9,6;CIPOS95=0,0;CIEND95=0,0;MATEID=554258_1;EVENT=554258;SECONDARY;SU=5;PE=1;SR=4;ALG=PROD;AF=0.0001026;NSAMP=3;MSQ=11.62;AC=3;AN=29246;NFAM=3
chr11	62770191	62770399	chr11	62773677	62773886	467807	132.84	-	+	DUP	PASS	467807	N	<DUP>	.	.	.	SVTYPE=DUP;POS=62770390;SVLEN=3297;END=62773687;STRANDS=-+:16;IMPRECISE;CIPOS=-199,9;CIEND=-10,199;CIPOS95=-37,3;CIEND95=-1,38;SU=16;PE=16;SR=0;ALG=PROD;AF=3.419e-05;NSAMP=1;MSQ=132.28;AC=1;AN=29246;NFAM=1	.
chr11	62779322	62779643	chr11	62783766	62784101	166692	479.48	+	-	DEL	PASS	166692	N	<DEL>	.	.	.	SVTYPE=DEL;POS=62779332;SVLEN=-4760;END=62784092;STRANDS=+-:10;IMPRECISE;CIPOS=-10,311;CIEND=-326,9;CIPOS95=-1,87;CIEND95=-73,2;SU=10;PE=10;SR=0;ALG=PROD;AF=3.419e-05;NSAMP=1;MSQ=203.7;RETAINED;AC=1;AN=29246;NFAM=1	.
chr11	62780052	62780385	chr11	62783720	62784031	554260	21828.8	-	-	BND	LOW	554260_1	N	[chr11:62784009[N	554260_2	N	[chr11:62780357[N	SVTYPE=BND;POS=62780357;STRANDS=--:40;IMPRECISE;CIPOS=-304,29;CIEND=-288,23;CIPOS95=-41,29;CIEND95=-49,23;MATEID=554260_2;EVENT=554260;SU=40;PE=40;SR=0;ALG=PROD;AF=0.02506;NSAMP=732;MSQ=15.73;AC=733;AN=29246;NFAM=714	SVTYPE=BND;POS=62784009;STRANDS=--:40;IMPRECISE;CIPOS=-288,23;CIEND=-304,29;CIPOS95=-49,23;CIEND95=-41,29;MATEID=554260_1;EVENT=554260;SECONDARY;SU=40;PE=40;SR=0;ALG=PROD;AF=0.02506;NSAMP=732;MSQ=15.73;AC=733;AN=29246;NFAM=714
chr11	62783482	62783501	chr11	62783742	62783761	166694	1924.82	+	-	BND	LOW	166694_1	N	N[chr11:62783753[	166694_2	N	]chr11:62783492]N	SVTYPE=BND;POS=62783492;STRANDS=+-:4;IMPRECISE;CIPOS=-10,9;CIEND=-10,9;CIPOS95=-1,1;CIEND95=-1,1;MATEID=166694_2;EVENT=166694;SU=4;PE=1;SR=3;ALG=PROD;AF=0.0003761;NSAMP=11;MSQ=158.49;RECLASSIFIED;AC=11;AN=29246;NFAM=9	SVTYPE=BND;POS=62783753;STRANDS=+-:4;IMPRECISE;CIPOS=-10,9;CIEND=-10,9;CIPOS95=-1,1;CIEND95=-1,1;MATEID=166694_1;EVENT=166694;SECONDARY;SU=4;PE=1;SR=3;ALG=PROD;AF=0.0003761;NSAMP=11;MSQ=158.49;RECLASSIFIED;AC=11;AN=29246;NFAM=9
chr11	62783813	62783830	chr11	62784224	62784241	166695	169.42	+	-	BND	LOW	166695_1	N	N[chr11:62784234[	166695_2	N	]chr11:62783822]N	SVTYPE=BND;POS=62783822;STRANDS=+-:4;CIPOS=-9,8;CIEND=-9,8;CIPOS95=0,0;CIEND95=0,0;MATEID=166695_2;EVENT=166695;SU=4;PE=0;SR=4;ALG=PROD;AF=3.419e-05;NSAMP=1;MSQ=149.79;RECLASSIFIED;AC=1;AN=29246;NFAM=1	SVTYPE=BND;POS=62784234;STRANDS=+-:4;CIPOS=-9,8;CIEND=-9,8;CIPOS95=0,0;CIEND95=0,0;MATEID=166695_1;EVENT=166695;SECONDARY;SU=4;PE=0;SR=4;ALG=PROD;AF=3.419e-05;NSAMP=1;MSQ=149.79;RECLASSIFIED;AC=1;AN=29246;NFAM=1
chr11	62783999	62784016	chr17	870730	870747	24549	22336.9	-	-	BND	LOW	24549_1	N	[chr17:870740[N	24549_2	N	[chr11:62784009[N	SVTYPE=BND;POS=62784009;STRANDS=--:39;CIPOS=-9,8;CIEND=-9,8;CIPOS95=0,0;CIEND95=0,0;MATEID=24549_2;EVENT=24549;SU=39;PE=0;SR=39;ALG=PROD;AF=0.028;NSAMP=818;MSQ=18.64;AC=819;AN=29246;NFAM=807	SVTYPE=BND;POS=870740;STRANDS=--:39;CIPOS=-9,8;CIEND=-9,8;CIPOS95=0,0;CIEND95=0,0;MATEID=24549_1;EVENT=24549;SECONDARY;SU=39;PE=0;SR=39;ALG=PROD;AF=0.028;NSAMP=818;MSQ=18.64;AC=819;AN=29246;NFAM=807
chr11	62785116	62785129	chr11	62785440	62785451	166696	340.91	+	-	BND	LOW	166696_1	N	N[chr11:62785447[	166696_2	N	]chr11:62785122]N	SVTYPE=BND;POS=62785122;STRANDS=+-:6;IMPRECISE;CIPOS=-6,7;CIEND=-6,5;CIPOS95=0,1;CIEND95=0,0;MATEID=166696_2;EVENT=166696;SU=6;PE=0;SR=6;ALG=PROD;AF=0.0002735;NSAMP=8;MSQ=34.09;RECLASSIFIED;AC=8;AN=29246;NFAM=8	SVTYPE=BND;POS=62785447;STRANDS=+-:6;IMPRECISE;CIPOS=-6,5;CIEND=-6,7;CIPOS95=0,0;CIEND95=0,1;MATEID=166696_1;EVENT=166696;SECONDARY;SU=6;PE=0;SR=6;ALG=PROD;AF=0.0002735;NSAMP=8;MSQ=34.09;RECLASSIFIED;AC=8;AN=29246;NFAM=8
chr11	62785476	62785495	chr11	62785775	62785794	166697	2054.09	+	-	BND	LOW	166697_1	N	N[chr11:62785786[	166697_2	N	]chr11:62785486]N	SVTYPE=BND;POS=62785486;STRANDS=+-:28;CIPOS=-10,9;CIEND=-10,9;CIPOS95=0,0;CIEND95=0,0;MATEID=166697_2;EVENT=166697;SU=28;PE=19;SR=9;ALG=PROD;AF=0.0003761;NSAMP=11;MSQ=175.9;RECLASSIFIED;AC=11;AN=29246;NFAM=9	SVTYPE=BND;POS=62785786;STRANDS=+-:28;CIPOS=-10,9;CIEND=-10,9;CIPOS95=0,0;CIEND95=0,0;MATEID=166697_1;EVENT=166697;SECONDARY;SU=28;PE=19;SR=9;ALG=PROD;AF=0.0003761;NSAMP=11;MSQ=175.9;RECLASSIFIED;AC=11;AN=29246;NFAM=9
chr11	62788287	62788569	chr11	62793862	62794147	467809	107.55	-	+	DUP	PASS	467809	N	<DUP>	.	.	.	SVTYPE=DUP;POS=62788540;SVLEN=5352;END=62793892;STRANDS=-+:20;IMPRECISE;CIPOS=-253,29;CIEND=-30,255;CIPOS95=-35,29;CIEND95=-30,34;SU=20;PE=20;SR=0;ALG=PROD;AF=6.839e-05;NSAMP=2;MSQ=53.31;AC=2;AN=29246;NFAM=2	.
chr11	62789054	62789073	chr11	62791530	62791548	166699	479.42	+	-	DEL	PASS	166699	N	<DEL>	.	.	.	SVTYPE=DEL;POS=62789064;SVLEN=-2476;END=62791540;STRANDS=+-:13;IMPRECISE;CIPOS=-10,9;CIEND=-10,8;CIPOS95=0,1;CIEND95=-1,1;SU=13;PE=10;SR=3;ALG=PROD;AF=3.419e-05;NSAMP=1;MSQ=266.64;AC=1;AN=29246;NFAM=1	.
chr11	62793344	62793363	chr11	62827923	62827925	467810	350.76	-	+	DUP	PASS	467810	N	<DUP>	.	.	.	SVTYPE=DUP;POS=62793354;SVLEN=34571;END=62827925;STRANDS=-+:30;CIPOS=-10,9;CIEND=-2,0;CIPOS95=0,0;CIEND95=0,0;SU=30;PE=10;SR=20;ALG=PROD;AF=6.839e-05;NSAMP=1;MSQ=350.14;AC=2;AN=29246;NFAM=1	.
chr11	62793650	62793661	chr11	62793957	62793964	166700	71.53	+	-	BND	LOW	166700_1	N	N[chr11:62793958[	166700_2	N	]chr11:62793656]N	SVTYPE=BND;POS=62793656;STRANDS=+-:6;CIPOS=-6,5;CIEND=0,7;CIPOS95=0,0;CIEND95=0,0;MATEID=166700_2;EVENT=166700;SU=6;PE=0;SR=6;ALG=PROD;AF=0.0001368;NSAMP=4;MSQ=10.02;RECLASSIFIED;AC=4;AN=29246;NFAM=4	SVTYPE=BND;POS=62793958;STRANDS=+-:6;CIPOS=0,7;CIEND=-6,5;CIPOS95=0,0;CIEND95=0,0;MATEID=166700_1;EVENT=166700;SECONDARY;SU=6;PE=0;SR=6;ALG=PROD;AF=0.0001368;NSAMP=4;MSQ=10.02;RECLASSIFIED;AC=4;AN=29246;NFAM=4
chr11	62802768	62802843	chr11	62803037	62803045	554261	53.61	+	+	INV	LOW	554261	N	<INV>	.	.	.	SVTYPE=INV;POS=62802843;SVLEN=194;END=62803037;STRANDS=++:1,--:3;IMPRECISE;CIPOS=-75,0;CIEND=0,8;CIPOS95=-63,0;CIEND95=0,1;SU=4;PE=4;SR=0;ALG=PROD;AF=0.0001026;NSAMP=3;MSQ=17.07;AC=3;AN=29246;NFAM=3	.
chr11	62805206	62805223	chr11	62805473	62805490	166701	81.46	+	-	BND	LOW	166701_1	N	N[chr11:62805483[	166701_2	N	]chr11:62805215]N	SVTYPE=BND;POS=62805215;STRANDS=+-:4;CIPOS=-9,8;CIEND=-9,8;CIPOS95=0,0;CIEND95=0,0;MATEID=166701_2;EVENT=166701;SU=4;PE=0;SR=4;ALG=PROD;AF=6.839e-05;NSAMP=2;MSQ=22.56;RECLASSIFIED;AC=2;AN=29246;NFAM=2	SVTYPE=BND;POS=62805483;STRANDS=+-:4;CIPOS=-9,8;CIEND=-9,8;CIPOS95=0,0;CIEND95=0,0;MATEID=166701_1;EVENT=166701;SECONDARY;SU=4;PE=0;SR=4;ALG=PROD;AF=6.839e-05;NSAMP=2;MSQ=22.56;RECLASSIFIED;AC=2;AN=29246;NFAM=2
chr11	62808176	62808193	chr11	62808480	62808497	166702	72.14	+	-	BND	LOW	166702_1	N	N[chr11:62808490[	166702_2	N	]chr11:62808185]N	SVTYPE=BND;POS=62808185;STRANDS=+-:4;CIPOS=-9,8;CIEND=-9,8;CIPOS95=0,0;CIEND95=0,0;MATEID=166702_2;EVENT=166702;SU=4;PE=0;SR=4;ALG=PROD;AF=0.0001026;NSAMP=3;MSQ=19.16;RECLASSIFIED;AC=3;AN=29246;NFAM=3	SVTYPE=BND;POS=62808490;STRANDS=+-:4;CIPOS=-9,8;CIEND=-9,8;CIPOS95=0,0;CIEND95=0,0;MATEID=166702_1;EVENT=166702;SECONDARY;SU=4;PE=0;SR=4;ALG=PROD;AF=0.0001026;NSAMP=3;MSQ=19.16;RECLASSIFIED;AC=3;AN=29246;NFAM=3
chr11	62818533	62818550	chr11	62818792	62818809	166705	44.65	+	-	DEL	PASS	166705	N	<DEL>	.	.	.	SVTYPE=DEL;POS=62818542;SVLEN=-259;END=62818801;STRANDS=+-:4;CIPOS=-9,8;CIEND=-9,8;CIPOS95=0,0;CIEND95=0,0;SU=4;PE=0;SR=4;ALG=PROD;AF=3.419e-05;NSAMP=1;MSQ=35.88;AC=1;AN=29246;NFAM=1	.
chr11	62821681	62821698	chr11	62821971	62821988	166706	21.29	+	-	BND	LOW	166706_1	N	N[chr11:62821981[	166706_2	N	]chr11:62821690]N	SVTYPE=BND;POS=62821690;STRANDS=+-:4;CIPOS=-9,8;CIEND=-9,8;CIPOS95=0,0;CIEND95=0,0;MATEID=166706_2;EVENT=166706;SU=4;PE=0;SR=4;ALG=PROD;AF=3.419e-05;NSAMP=1;MSQ=17.85;RECLASSIFIED;AC=1;AN=29246;NFAM=1	SVTYPE=BND;POS=62821981;STRANDS=+-:4;CIPOS=-9,8;CIEND=-9,8;CIPOS95=0,0;CIEND95=0,0;MATEID=166706_1;EVENT=166706;SECONDARY;SU=4;PE=0;SR=4;ALG=PROD;AF=3.419e-05;NSAMP=1;MSQ=17.85;RECLASSIFIED;AC=1;AN=29246;NFAM=1
chr11	62828972	62828989	chr11	62829288	62829305	166707	140.45	+	-	BND	LOW	166707_1	N	N[chr11:62829298[	166707_2	N	]chr11:62828981]N	SVTYPE=BND;POS=62828981;STRANDS=+-:4;CIPOS=-9,8;CIEND=-9,8;CIPOS95=0,0;CIEND95=0,0;MATEID=166707_2;EVENT=166707;SU=4;PE=0;SR=4;ALG=PROD;AF=0.0002735;NSAMP=8;MSQ=10.85;RECLASSIFIED;AC=8;AN=29246;NFAM=8	SVTYPE=BND;POS=62829298;STRANDS=+-:4;CIPOS=-9,8;CIEND=-9,8;CIPOS95=0,0;CIEND95=0,0;MATEID=166707_1;EVENT=166707;SECONDARY;SU=4;PE=0;SR=4;ALG=PROD;AF=0.0002735;NSAMP=8;MSQ=10.85;RECLASSIFIED;AC=8;AN=29246;NFAM=8
chr11	62829873	62829884	chr11	62860094	62860105	554262	41.76	+	+	BND	LOW	554262_1	N	N]chr11:62860100]	554262_2	N	N]chr11:62829879]	SVTYPE=BND;POS=62829879;STRANDS=++:6;CIPOS=-6,5;CIEND=-6,5;CIPOS95=0,0;CIEND95=0,0;MATEID=554262_2;EVENT=554262;SU=6;PE=0;SR=6;ALG=PROD;AF=3.419e-05;NSAMP=1;MSQ=41.76;AC=1;AN=29246;NFAM=1	SVTYPE=BND;POS=62860100;STRANDS=++:6;CIPOS=-6,5;CIEND=-6,5;CIPOS95=0,0;CIEND95=0,0;MATEID=554262_1;EVENT=554262;SECONDARY;SU=6;PE=0;SR=6;ALG=PROD;AF=3.419e-05;NSAMP=1;MSQ=41.76;AC=1;AN=29246;NFAM=1
chr11	62831462	62831466	chr11	62852679	62852684	467811	3139.26	-	+	BND	PASS	467811_1	N	]chr11:62852682]N	467811_2	N	N[chr11:62831466[	SVTYPE=BND;POS=62831466;STRANDS=-+:308;CIPOS=-3,1;CIEND=-3,2;CIPOS95=0,0;CIEND95=0,0;MATEID=467811_2;EVENT=467811;SU=308;PE=194;SR=114;ALG=PROD;AF=0.0001368;NSAMP=4;MSQ=207.5;RECLASSIFIED;AC=4;AN=29246;NFAM=4	SVTYPE=BND;POS=62852682;STRANDS=-+:308;CIPOS=-3,2;CIEND=-3,1;CIPOS95=0,0;CIEND95=0,0;MATEID=467811_1;EVENT=467811;SECONDARY;SU=308;PE=194;SR=114;ALG=PROD;AF=0.0001368;NSAMP=4;MSQ=207.5;RECLASSIFIED;AC=4;AN=29246;NFAM=4
chr11	62831713	62831730	chr11	62832069	62832086	166708	94.58	+	-	BND	LOW	166708_1	N	N[chr11:62832079[	166708_2	N	]chr11:62831722]N	SVTYPE=BND;POS=62831722;STRANDS=+-:4;CIPOS=-9,8;CIEND=-9,8;CIPOS95=0,0;CIEND95=0,0;MATEID=166708_2;EVENT=166708;SU=4;PE=0;SR=4;ALG=PROD;AF=0.000171;NSAMP=5;MSQ=14.86;RECLASSIFIED;AC=5;AN=29246;NFAM=5	SVTYPE=BND;POS=62832079;STRANDS=+-:4;CIPOS=-9,8;CIEND=-9,8;CIPOS95=0,0;CIEND95=0,0;MATEID=166708_1;EVENT=166708;SECONDARY;SU=4;PE=0;SR=4;ALG=PROD;AF=0.000171;NSAMP=5;MSQ=14.86;RECLASSIFIED;AC=5;AN=29246;NFAM=5
chr11	62837652	62837697	chr11	62850286	62850337	554263	1024.9	+	+	BND	PASS	554263_1	N	N]chr11:62850312]	554263_2	N	N]chr11:62837675]	SVTYPE=BND;POS=62837675;STRANDS=++:53;CIPOS=-23,22;CIEND=-26,25;CIPOS95=0,0;CIEND95=0,0;MATEID=554263_2;EVENT=554263;SU=53;PE=37;SR=16;ALG=PROD;AF=6.839e-05;NSAMP=2;MSQ=512.45;AC=2;AN=29246;NFAM=2	SVTYPE=BND;POS=62850312;STRANDS=++:53;CIPOS=-26,25;CIEND=-23,22;CIPOS95=0,0;CIEND95=0,0;MATEID=554263_1;EVENT=554263;SECONDARY;SU=53;PE=37;SR=16;ALG=PROD;AF=6.839e-05;NSAMP=2;MSQ=512.45;AC=2;AN=29246;NFAM=2
chr11	62838136	62838180	chr11	62847088	62847146	554264	988.96	-	-	BND	PASS	554264_1	N	[chr11:62847118[N	554264_2	N	[chr11:62838160[N	SVTYPE=BND;POS=62838160;STRANDS=--:44;CIPOS=-23,21;CIEND=-29,29;CIPOS95=0,0;CIEND95=0,0;MATEID=554264_2;EVENT=554264;SU=44;PE=27;SR=17;ALG=PROD;AF=6.839e-05;NSAMP=2;MSQ=494.48;AC=2;AN=29246;NFAM=2	SVTYPE=BND;POS=62847118;STRANDS=--:44;CIPOS=-29,29;CIEND=-23,21;CIPOS95=0,0;CIEND95=0,0;MATEID=554264_1;EVENT=554264;SECONDARY;SU=44;PE=27;SR=17;ALG=PROD;AF=6.839e-05;NSAMP=2;MSQ=494.48;AC=2;AN=29246;NFAM=2
chr11	62843186	62843186	chr11	62849534	62849535	467813	46174.5	-	+	DUP	PASS	467813	N	<DUP>	.	.	.	SVTYPE=DUP;POS=62843186;SVLEN=6349;END=62849535;STRANDS=-+:3972;CIPOS=0,0;CIEND=-1,0;CIPOS95=0,0;CIEND95=0,0;SU=3972;PE=3282;SR=690;ALG=PROD;AF=0.004992;NSAMP=112;MSQ=235.7;AC=146;AN=29246;NFAM=111	.
chr11	62843472	62843477	chr11	62848200	62848219	166709	311.6	+	-	DEL	PASS	166709	N	<DEL>	.	.	.	SVTYPE=DEL;POS=62843475;SVLEN=-4735;END=62848210;STRANDS=+-:17;CIPOS=-3,2;CIEND=-10,9;CIPOS95=0,0;CIEND95=0,0;SU=17;PE=7;SR=10;ALG=PROD;AF=3.419e-05;NSAMP=1;MSQ=311.6;AC=1;AN=29246;NFAM=1	.
chr11	62845109	62845122	chr11	62845382	62845398	166710	471.14	+	-	BND	LOW	166710_1	N	N[chr11:62845391[	166710_2	N	]chr11:62845117]N	SVTYPE=BND;POS=62845117;STRANDS=+-:50;CIPOS=-8,5;CIEND=-8,8;CIPOS95=0,0;CIEND95=0,0;MATEID=166710_2;EVENT=166710;SU=50;PE=0;SR=50;ALG=PROD;AF=0.0004103;NSAMP=12;MSQ=18.56;RECLASSIFIED;AC=12;AN=29246;NFAM=12	SVTYPE=BND;POS=62845391;STRANDS=+-:50;CIPOS=-8,8;CIEND=-8,5;CIPOS95=0,0;CIEND95=0,0;MATEID=166710_1;EVENT=166710;SECONDARY;SU=50;PE=0;SR=50;ALG=PROD;AF=0.0004103;NSAMP=12;MSQ=18.56;RECLASSIFIED;AC=12;AN=29246;NFAM=12
chr11	62846988	62847047	chr11	62850307	62850356	166711	1306.89	+	-	BND	PASS	166711_1	N	N[chr11:62850328[	166711_2	N	]chr11:62847018]N	SVTYPE=BND;POS=62847018;STRANDS=+-:50;CIPOS=-30,29;CIEND=-20,29;CIPOS95=0,0;CIEND95=0,0;MATEID=166711_2;EVENT=166711;SU=50;PE=38;SR=12;ALG=PROD;AF=6.839e-05;NSAMP=2;MSQ=653.44;RECLASSIFIED;AC=2;AN=29246;NFAM=2	SVTYPE=BND;POS=62850328;STRANDS=+-:50;CIPOS=-20,29;CIEND=-30,29;CIPOS95=0,0;CIEND95=0,0;MATEID=166711_1;EVENT=166711;SECONDARY;SU=50;PE=38;SR=12;ALG=PROD;AF=6.839e-05;NSAMP=2;MSQ=653.44;RECLASSIFIED;AC=2;AN=29246;NFAM=2
chr11	62850531	62850588	chr19	38237225	38237282	25355	114.33	+	+	BND	LOW	25355_1	N	N]chr19:38237254]	25355_2	N	N]chr11:62850560]	SVTYPE=BND;POS=62850560;STRANDS=++:14;CIPOS=-29,28;CIEND=-29,28;CIPOS95=0,0;CIEND95=0,0;MATEID=25355_2;EVENT=25355;SU=14;PE=0;SR=14;ALG=PROD;AF=0.0001368;NSAMP=4;MSQ=27.75;AC=4;AN=29246;NFAM=4	SVTYPE=BND;POS=38237254;STRANDS=++:14;CIPOS=-29,28;CIEND=-29,28;CIPOS95=0,0;CIEND95=0,0;MATEID=25355_1;EVENT=25355;SECONDARY;SU=14;PE=0;SR=14;ALG=PROD;AF=0.0001368;NSAMP=4;MSQ=27.75;AC=4;AN=29246;NFAM=4
chr11	62850905	62850922	chr17	14535470	14535487	24622	8628.9	+	+	BND	LOW	24622_1	N	N]chr17:14535479]	24622_2	N	N]chr11:62850914]	SVTYPE=BND;POS=62850914;STRANDS=++:31;CIPOS=-9,8;CIEND=-9,8;CIPOS95=0,0;CIEND95=0,0;MATEID=24622_2;EVENT=24622;SU=31;PE=0;SR=31;ALG=PROD;AF=0.00824;NSAMP=210;MSQ=24.22;AC=241;AN=29246;NFAM=207	SVTYPE=BND;POS=14535479;STRANDS=++:31;CIPOS=-9,8;CIEND=-9,8;CIPOS95=0,0;CIEND95=0,0;MATEID=24622_1;EVENT=24622;SECONDARY;SU=31;PE=0;SR=31;ALG=PROD;AF=0.00824;NSAMP=210;MSQ=24.22;AC=241;AN=29246;NFAM=207
chr11	62851513	62851517	chr11	62852182	62852185	467814	266.65	-	+	BND	LOW	467814_1	N	]chr11:62852184]N	467814_2	N	N[chr11:62851517[	SVTYPE=BND;POS=62851517;STRANDS=-+:24;CIPOS=-3,1;CIEND=-2,1;CIPOS95=0,0;CIEND95=0,0;MATEID=467814_2;EVENT=467814;SU=24;PE=11;SR=13;ALG=PROD;AF=3.419e-05;NSAMP=1;MSQ=246.77;RECLASSIFIED;AC=1;AN=29246;NFAM=1	SVTYPE=BND;POS=62852184;STRANDS=-+:24;CIPOS=-2,1;CIEND=-3,1;CIPOS95=0,0;CIEND95=0,0;MATEID=467814_1;EVENT=467814;SECONDARY;SU=24;PE=11;SR=13;ALG=PROD;AF=3.419e-05;NSAMP=1;MSQ=246.77;RECLASSIFIED;AC=1;AN=29246;NFAM=1
chr11	62857107	62857338	chr11	62875544	62875796	166716	1692.76	+	-	DEL	PASS	166716	N	<DEL>	.	.	.	SVTYPE=DEL;POS=62857119;SVLEN=-18657;END=62875776;STRANDS=+-:84;IMPRECISE;CIPOS=-12,219;CIEND=-232,20;CIPOS95=-11,11;CIEND95=-9,9;SU=84;PE=84;SR=0;ALG=PROD;AF=0.0001368;NSAMP=4;MSQ=270.35;AC=4;AN=29246;NFAM=4	.
chr11	62860089	62860443	chr11	62866277	62866624	166717	296.57	+	-	DEL	PASS	166717	N	<DEL>	.	.	.	SVTYPE=DEL;POS=62860099;SVLEN=-6519;END=62866618;STRANDS=+-:11;IMPRECISE;CIPOS=-10,344;CIEND=-341,6;CIPOS95=0,65;CIEND95=-63,0;SU=11;PE=11;SR=0;ALG=PROD;AF=3.419e-05;NSAMP=1;MSQ=296.57;AC=1;AN=29246;NFAM=1	.
chr11	62862055	62862106	chr11	62862360	62862411	166718	257.59	+	-	BND	LOW	166718_1	N	N[chr11:62862387[	166718_2	N	]chr11:62862081]N	SVTYPE=BND;POS=62862081;STRANDS=+-:14;CIPOS=-26,25;CIEND=-26,25;CIPOS95=0,0;CIEND95=0,0;MATEID=166718_2;EVENT=166718;SU=14;PE=0;SR=14;ALG=PROD;AF=0.0002735;NSAMP=8;MSQ=11.68;RETAINED;RECLASSIFIED;AC=8;AN=29246;NFAM=8	SVTYPE=BND;POS=62862387;STRANDS=+-:14;CIPOS=-26,25;CIEND=-26,25;CIPOS95=0,0;CIEND95=0,0;MATEID=166718_1;EVENT=166718;SECONDARY;SU=14;PE=0;SR=14;ALG=PROD;AF=0.0002735;NSAMP=8;MSQ=11.68;RETAINED;RECLASSIFIED;AC=8;AN=29246;NFAM=8
chr11	62866148	62866283	chr11	62869134	62869176	467815	3995.11	-	+	BND	LOW	467815_1	N	]chr11:62869144]N	467815_2	N	N[chr11:62866275[	SVTYPE=BND;POS=62866275;STRANDS=-+:548;IMPRECISE;CIPOS=-126,9;CIEND=-10,32;CIPOS95=-2,2;CIEND95=-1,1;MATEID=467815_2;EVENT=467815;SU=548;PE=548;SR=0;ALG=PROD;AF=0.001265;NSAMP=37;MSQ=63.44;RECLASSIFIED;AC=37;AN=29246;NFAM=37	SVTYPE=BND;POS=62869144;STRANDS=-+:548;IMPRECISE;CIPOS=-10,32;CIEND=-126,9;CIPOS95=-1,1;CIEND95=-2,2;MATEID=467815_1;EVENT=467815;SECONDARY;SU=548;PE=548;SR=0;ALG=PROD;AF=0.001265;NSAMP=37;MSQ=63.44;RECLASSIFIED;AC=37;AN=29246;NFAM=37
chr11	62867276	62867295	chr11	62867565	62867584	166720	338.28	+	-	BND	LOW	166720_1	N	N[chr11:62867576[	166720_2	N	]chr11:62867286]N	SVTYPE=BND;POS=62867286;STRANDS=+-:19;CIPOS=-10,9;CIEND=-10,9;CIPOS95=0,0;CIEND95=0,0;MATEID=166720_2;EVENT=166720;SU=19;PE=0;SR=19;ALG=PROD;AF=0.000171;NSAMP=5;MSQ=12.94;RECLASSIFIED;AC=5;AN=29246;NFAM=5	SVTYPE=BND;POS=62867576;STRANDS=+-:19;CIPOS=-10,9;CIEND=-10,9;CIPOS95=0,0;CIEND95=0,0;MATEID=166720_1;EVENT=166720;SECONDARY;SU=19;PE=0;SR=19;ALG=PROD;AF=0.000171;NSAMP=5;MSQ=12.94;RECLASSIFIED;AC=5;AN=29246;NFAM=5
chr11	62868619	62868919	chr11	62871808	62872083	166721	173.77	+	-	DEL	PASS	166721	N	<DEL>	.	.	.	SVTYPE=DEL;POS=62868629;SVLEN=-3445;END=62872074;STRANDS=+-:10;IMPRECISE;CIPOS=-10,290;CIEND=-266,9;CIPOS95=-2,59;CIEND95=-46,3;SU=10;PE=10;SR=0;ALG=PROD;AF=3.419e-05;NSAMP=1;MSQ=173.77;AC=1;AN=29246;NFAM=1	.
chr11	62869704	62869718	chr11	62870859	62870871	166722	4773.02	+	-	BND	PASS	166722_1	N	N[chr11:62870867[	166722_2	N	]chr11:62869709]N	SVTYPE=BND;POS=62869709;STRANDS=+-:139;CIPOS=-5,9;CIEND=-7,5;CIPOS95=0,0;CIEND95=0,0;MATEID=166722_2;EVENT=166722;SU=139;PE=103;SR=36;ALG=PROD;AF=0.0005129;NSAMP=15;MSQ=271.94;RECLASSIFIED;AC=15;AN=29246;NFAM=15	SVTYPE=BND;POS=62870867;STRANDS=+-:139;CIPOS=-7,5;CIEND=-5,9;CIPOS95=0,0;CIEND95=0,0;MATEID=166722_1;EVENT=166722;SECONDARY;SU=139;PE=103;SR=36;ALG=PROD;AF=0.0005129;NSAMP=15;MSQ=271.94;RECLASSIFIED;AC=15;AN=29246;NFAM=15
chr11	62869820	62870137	chr11	62870558	62870920	166724	3762.22	+	-	BND	LOW	166724_1	N	N[chr11:62870892[	166724_2	N	]chr11:62869850]N	SVTYPE=BND;POS=62869850;STRANDS=+-:17;IMPRECISE;CIPOS=-30,287;CIEND=-333,29;CIPOS95=-30,65;CIEND95=-45,29;MATEID=166724_2;EVENT=166724;SU=17;PE=17;SR=0;ALG=PROD;AF=0.001094;NSAMP=32;MSQ=103.22;RECLASSIFIED;AC=32;AN=29246;NFAM=32	SVTYPE=BND;POS=62870892;STRANDS=+-:17;IMPRECISE;CIPOS=-333,29;CIEND=-30,287;CIPOS95=-45,29;CIEND95=-30,65;MATEID=166724_1;EVENT=166724;SECONDARY;SU=17;PE=17;SR=0;ALG=PROD;AF=0.001094;NSAMP=32;MSQ=103.22;RECLASSIFIED;AC=32;AN=29246;NFAM=32
chr11	62869968	62869987	chr11	62870324	62870343	166723	2687.83	+	-	BND	LOW	166723_1	N	N[chr11:62870335[	166723_2	N	]chr11:62869978]N	SVTYPE=BND;POS=62869978;STRANDS=+-:4;IMPRECISE;CIPOS=-10,9;CIEND=-10,9;CIPOS95=-2,3;CIEND95=-3,3;MATEID=166723_2;EVENT=166723;SU=4;PE=3;SR=1;ALG=PROD;AF=0.0006497;NSAMP=19;MSQ=40.47;RECLASSIFIED;AC=19;AN=29246;NFAM=19	SVTYPE=BND;POS=62870335;STRANDS=+-:4;IMPRECISE;CIPOS=-10,9;CIEND=-10,9;CIPOS95=-3,3;CIEND95=-2,3;MATEID=166723_1;EVENT=166723;SECONDARY;SU=4;PE=3;SR=1;ALG=PROD;AF=0.0006497;NSAMP=19;MSQ=40.47;RECLASSIFIED;AC=19;AN=29246;NFAM=19
chr11	62870367	62870373	chr11	62871402	62871406	166725	25249.5	+	-	BND	PASS	166725_1	N	N[chr11:62871406[	166725_2	N	]chr11:62870369]N	SVTYPE=BND;POS=62870369;STRANDS=+-:985;CIPOS=-2,4;CIEND=-3,1;CIPOS95=0,0;CIEND95=0,0;MATEID=166725_2;EVENT=166725;SU=985;PE=811;SR=174;ALG=PROD;AF=0.002052;NSAMP=60;MSQ=381.86;RECLASSIFIED;AC=60;AN=29246;NFAM=60	SVTYPE=BND;POS=62871406;STRANDS=+-:985;CIPOS=-3,1;CIEND=-2,4;CIPOS95=0,0;CIEND95=0,0;MATEID=166725_1;EVENT=166725;SECONDARY;SU=985;PE=811;SR=174;ALG=PROD;AF=0.002052;NSAMP=60;MSQ=381.86;RECLASSIFIED;AC=60;AN=29246;NFAM=60
chr11	62871140	62871197	chr11	62871461	62871516	166726	374.16	+	-	BND	LOW	166726_1	N	N[chr11:62871491[	166726_2	N	]chr11:62871169]N	SVTYPE=BND;POS=62871169;STRANDS=+-:13;CIPOS=-29,28;CIEND=-29,26;CIPOS95=0,0;CIEND95=0,0;MATEID=166726_2;EVENT=166726;SU=13;PE=0;SR=13;ALG=PROD;AF=0.0005129;NSAMP=15;MSQ=13.64;RECLASSIFIED;AC=15;AN=29246;NFAM=15	SVTYPE=BND;POS=62871491;STRANDS=+-:13;CIPOS=-29,26;CIEND=-29,28;CIPOS95=0,0;CIEND95=0,0;MATEID=166726_1;EVENT=166726;SECONDARY;SU=13;PE=0;SR=13;ALG=PROD;AF=0.0005129;NSAMP=15;MSQ=13.64;RECLASSIFIED;AC=15;AN=29246;NFAM=15
chr11	62872492	62872501	chr11	62872553	62872562	166727	3350.87	+	-	BND	LOW	166727_1	N	N[chr11:62872559[	166727_2	N	]chr11:62872497]N	SVTYPE=BND;POS=62872497;STRANDS=+-:98;CIPOS=-5,4;CIEND=-5,4;CIPOS95=0,0;CIEND95=0,0;MATEID=166727_2;EVENT=166727;SU=98;PE=1;SR=97;ALG=PROD;AF=0.0002393;NSAMP=7;MSQ=214.97;RECLASSIFIED;AC=7;AN=29246;NFAM=7	SVTYPE=BND;POS=62872559;STRANDS=+-:98;CIPOS=-5,4;CIEND=-5,4;CIPOS95=0,0;CIEND95=0,0;MATEID=166727_1;EVENT=166727;SECONDARY;SU=98;PE=1;SR=97;ALG=PROD;AF=0.0002393;NSAMP=7;MSQ=214.97;RECLASSIFIED;AC=7;AN=29246;NFAM=7
chr11	62873850	62873850	chr11	62873932	62873932	166728	154329.0	+	-	BND	PASS	166728_1	N	N[chr11:62873933[	166728_2	N	]chr11:62873850]N	SVTYPE=BND;POS=62873850;STRANDS=+-:6405;CIPOS=0,0;CIEND=0,0;CIPOS95=0,0;CIEND95=0,0;MATEID=166728_2;EVENT=166728;SU=6405;PE=15;SR=6390;ALG=PROD;AF=0.0105;NSAMP=304;MSQ=252.1;RECLASSIFIED;AC=307;AN=29246;NFAM=287	SVTYPE=BND;POS=62873933;STRANDS=+-:6405;CIPOS=0,0;CIEND=0,0;CIPOS95=0,0;CIEND95=0,0;MATEID=166728_1;EVENT=166728;SECONDARY;SU=6405;PE=15;SR=6390;ALG=PROD;AF=0.0105;NSAMP=304;MSQ=252.1;RECLASSIFIED;AC=307;AN=29246;NFAM=287
chr11	62878011	62878030	chr11	62880629	62880645	166730	698.53	+	-	DEL	PASS	166730	N	<DEL>	.	.	.	SVTYPE=DEL;POS=62878021;SVLEN=-2618;END=62880639;STRANDS=+-:25;CIPOS=-10,9;CIEND=-10,6;CIPOS95=0,0;CIEND95=0,0;SU=25;PE=18;SR=7;ALG=PROD;AF=3.419e-05;NSAMP=1;MSQ=698.53;AC=1;AN=29246;NFAM=1	.
chr11	62890504	62890523	chr11	62890617	62890636	166731	251.64	+	-	DEL	PASS	166731	N	<DEL>	.	.	.	SVTYPE=DEL;POS=62890514;SVLEN=-113;END=62890627;STRANDS=+-:5;CIPOS=-10,9;CIEND=-10,9;CIPOS95=0,0;CIEND95=0,0;SU=5;PE=0;SR=5;ALG=PROD;AF=6.839e-05;NSAMP=2;MSQ=125.8;AC=2;AN=29246;NFAM=2	.
chr11	62893887	62893904	chr11	62894183	62894200	166732	213.06	+	-	MEI	PASS	166732	N	<DEL:ME:SINE|Alu|AluY>	.	.	.	SVTYPE=MEI;POS=62893896;SVLEN=-296;END=62894192;STRANDS=+-:21;CIPOS=-9,8;CIEND=-9,8;CIPOS95=0,0;CIEND95=0,0;SU=21;PE=0;SR=21;ALG=PROD;AF=0.0003077;NSAMP=9;MSQ=10.47;AC=9;AN=29246;NFAM=9	.
chr11	62894724	62894778	chr11	62895274	62895333	467816	63675.5	-	+	BND	LOW	467816_1	N	]chr11:62895304]N	467816_2	N	N[chr11:62894755[	SVTYPE=BND;POS=62894755;STRANDS=-+:32;IMPRECISE;CIPOS=-30,24;CIEND=-30,29;CIPOS95=-1,1;CIEND95=-1,1;MATEID=467816_2;EVENT=467816;SU=32;PE=29;SR=3;ALG=PROD;AF=0.08261;NSAMP=2403;MSQ=14.12;RECLASSIFIED;AC=2416;AN=29246;NFAM=2347	SVTYPE=BND;POS=62895304;STRANDS=-+:32;IMPRECISE;CIPOS=-30,29;CIEND=-30,24;CIPOS95=-1,1;CIEND95=-1,1;MATEID=467816_1;EVENT=467816;SECONDARY;SU=32;PE=29;SR=3;ALG=PROD;AF=0.08261;NSAMP=2403;MSQ=14.12;RECLASSIFIED;AC=2416;AN=29246;NFAM=2347
chr11	62896461	62896480	chr11	62896719	62896738	166734	269.27	+	-	MEI	PASS	166734	N	<DEL:ME:SINE|Alu|AluJr>	.	.	.	SVTYPE=MEI;POS=62896471;SVLEN=-258;END=62896729;STRANDS=+-:10;CIPOS=-10,9;CIEND=-10,9;CIPOS95=0,0;CIEND95=0,0;SU=10;PE=0;SR=10;ALG=PROD;AF=6.839e-05;NSAMP=2;MSQ=132.53;AC=2;AN=29246;NFAM=2	.
chr11	62905009	62905068	chr11	62905162	62905221	166735	603.03	+	-	DEL	PASS	166735	N	<DEL>	.	.	.	SVTYPE=DEL;POS=62905039;SVLEN=-153;END=62905192;STRANDS=+-:24;CIPOS=-30,29;CIEND=-30,29;CIPOS95=0,0;CIEND95=0,0;SU=24;PE=0;SR=24;ALG=PROD;AF=3.419e-05;NSAMP=1;MSQ=308.65;AC=1;AN=29246;NFAM=1	.
chr11	62915411	62915426	chr13	113419053	113419064	23649	14090.5	-	+	BND	LOW	23649_1	N	]chr13:113419062]N	23649_2	N	N[chr11:62915422[	SVTYPE=BND;POS=62915422;STRANDS=-+:5;IMPRECISE;CIPOS=-10,5;CIEND=-9,2;CIPOS95=-4,0;CIEND95=-2,1;MATEID=23649_2;EVENT=23649;SU=5;PE=1;SR=4;ALG=PROD;AF=0.01043;NSAMP=305;MSQ=25.91;AC=305;AN=29246;NFAM=302	SVTYPE=BND;POS=113419062;STRANDS=-+:5;IMPRECISE;CIPOS=-9,2;CIEND=-10,5;CIPOS95=-2,1;CIEND95=-4,0;MATEID=23649_1;EVENT=23649;SECONDARY;SU=5;PE=1;SR=4;ALG=PROD;AF=0.01043;NSAMP=305;MSQ=25.91;AC=305;AN=29246;NFAM=302
chr11	62924380	62924437	chr11	62924785	62924842	166736	945.18	+	-	BND	LOW	166736_1	N	N[chr11:62924815[	166736_2	N	]chr11:62924409]N	SVTYPE=BND;POS=62924409;STRANDS=+-:8;CIPOS=-29,28;CIEND=-29,28;CIPOS95=0,0;CIEND95=0,0;MATEID=166736_2;EVENT=166736;SU=8;PE=0;SR=8;ALG=PROD;AF=0.0008548;NSAMP=25;MSQ=21.15;RECLASSIFIED;AC=25;AN=29246;NFAM=25	SVTYPE=BND;POS=62924815;STRANDS=+-:8;CIPOS=-29,28;CIEND=-29,28;CIPOS95=0,0;CIEND95=0,0;MATEID=166736_1;EVENT=166736;SECONDARY;SU=8;PE=0;SR=8;ALG=PROD;AF=0.0008548;NSAMP=25;MSQ=21.15;RECLASSIFIED;AC=25;AN=29246;NFAM=25
chr11	62924667	62924678	chr11	111181343	111181354	467817	3684.33	-	+	BND	LOW	467817_1	N	]chr11:111181349]N	467817_2	N	N[chr11:62924674[	SVTYPE=BND;POS=62924674;STRANDS=-+:6;CIPOS=-6,5;CIEND=-6,5;CIPOS95=0,0;CIEND95=0,0;MATEID=467817_2;EVENT=467817;SU=6;PE=0;SR=6;ALG=PROD;AF=0.006086;NSAMP=177;MSQ=12.51;RECLASSIFIED;AC=178;AN=29246;NFAM=175	SVTYPE=BND;POS=111181349;STRANDS=-+:6;CIPOS=-6,5;CIEND=-6,5;CIPOS95=0,0;CIEND95=0,0;MATEID=467817_1;EVENT=467817;SECONDARY;SU=6;PE=0;SR=6;ALG=PROD;AF=0.006086;NSAMP=177;MSQ=12.51;RECLASSIFIED;AC=178;AN=29246;NFAM=175
chr11	62928093	62928110	chr11	62928401	62928418	166737	29.04	+	-	BND	LOW	166737_1	N	N[chr11:62928411[	166737_2	N	]chr11:62928102]N	SVTYPE=BND;POS=62928102;STRANDS=+-:4;CIPOS=-9,8;CIEND=-9,8;CIPOS95=0,0;CIEND95=0,0;MATEID=166737_2;EVENT=166737;SU=4;PE=0;SR=4;ALG=PROD;AF=3.419e-05;NSAMP=1;MSQ=6.73;RECLASSIFIED;AC=1;AN=29246;NFAM=1	SVTYPE=BND;POS=62928411;STRANDS=+-:4;CIPOS=-9,8;CIEND=-9,8;CIPOS95=0,0;CIEND95=0,0;MATEID=166737_1;EVENT=166737;SECONDARY;SU=4;PE=0;SR=4;ALG=PROD;AF=3.419e-05;NSAMP=1;MSQ=6.73;RECLASSIFIED;AC=1;AN=29246;NFAM=1
chr11	62939575	62939931	chr11	62940444	62940833	166738	167.76	+	-	DEL	PASS	166738	N	<DEL>	.	.	.	SVTYPE=DEL;POS=62939585;SVLEN=-1239;END=62940824;STRANDS=+-:9;IMPRECISE;CIPOS=-10,346;CIEND=-380,9;CIPOS95=-2,60;CIEND95=-58,3;SU=9;PE=9;SR=0;ALG=PROD;AF=3.419e-05;NSAMP=1;MSQ=167.76;AC=1;AN=29246;NFAM=1	.
chr11	62951174	62951823	chr14	27299159	27299589	23686	26400.8	-	+	BND	LOW	23686_1	N	]chr14:27299209]N	23686_2	N	N[chr11:62951775[	SVTYPE=BND;POS=62951775;STRANDS=-+:20;IMPRECISE;CIPOS=-600,49;CIEND=-50,380;CIPOS95=-122,49;CIEND95=-41,41;MATEID=23686_2;EVENT=23686;SU=20;PE=20;SR=0;ALG=PROD;AF=0.02708;NSAMP=792;MSQ=16.94;AC=792;AN=29246;NFAM=780	SVTYPE=BND;POS=27299209;STRANDS=-+:20;IMPRECISE;CIPOS=-50,380;CIEND=-600,49;CIPOS95=-41,41;CIEND95=-122,49;MATEID=23686_1;EVENT=23686;SECONDARY;SU=20;PE=20;SR=0;ALG=PROD;AF=0.02708;NSAMP=792;MSQ=16.94;AC=792;AN=29246;NFAM=780
chr11	62951377	62951804	chr11	92412543	92412711	554268	1485.83	-	-	BND	LOW	554268_1	N	[chr11:92412703[N	554268_2	N	[chr11:62951776[N	SVTYPE=BND;POS=62951776;STRANDS=--:81;IMPRECISE;CIPOS=-398,29;CIEND=-159,9;CIPOS95=-21,21;CIEND95=-14,9;MATEID=554268_2;EVENT=554268;SU=81;PE=81;SR=0;ALG=PROD;AF=0.001334;NSAMP=39;MSQ=22.16;AC=39;AN=29246;NFAM=38	SVTYPE=BND;POS=92412703;STRANDS=--:81;IMPRECISE;CIPOS=-159,9;CIEND=-398,29;CIPOS95=-14,9;CIEND95=-21,21;MATEID=554268_1;EVENT=554268;SECONDARY;SU=81;PE=81;SR=0;ALG=PROD;AF=0.001334;NSAMP=39;MSQ=22.16;AC=39;AN=29246;NFAM=38
chr11	62951389	62951920	chr15	88915951	88916601	24202	547.45	-	+	BND	LOW	24202_1	N	]chr15:88915961]N	24202_2	N	N[chr11:62951912[	SVTYPE=BND;POS=62951912;STRANDS=-+:4;IMPRECISE;CIPOS=-522,9;CIEND=-10,640;CIPOS95=-139,2;CIEND95=0,222;MATEID=24202_2;EVENT=24202;SU=4;PE=4;SR=0;ALG=PROD;AF=0.0005813;NSAMP=17;MSQ=26.41;AC=17;AN=29246;NFAM=17	SVTYPE=BND;POS=88915961;STRANDS=-+:4;IMPRECISE;CIPOS=-10,640;CIEND=-522,9;CIPOS95=0,222;CIEND95=-139,2;MATEID=24202_1;EVENT=24202;SECONDARY;SU=4;PE=4;SR=0;ALG=PROD;AF=0.0005813;NSAMP=17;MSQ=26.41;AC=17;AN=29246;NFAM=17
chr11	62951538	62951927	chr12	117075146	117075877	23311	910.77	-	-	BND	LOW	23311_1	N	[chr12:117075849[N	23311_2	N	[chr11:62951899[N	SVTYPE=BND;POS=62951899;STRANDS=--:11;IMPRECISE;CIPOS=-360,29;CIEND=-702,29;CIPOS95=-49,29;CIEND95=-124,29;MATEID=23311_2;EVENT=23311;SU=11;PE=11;SR=0;ALG=PROD;AF=0.001368;NSAMP=40;MSQ=18.86;AC=40;AN=29246;NFAM=40	SVTYPE=BND;POS=117075849;STRANDS=--:11;IMPRECISE;CIPOS=-702,29;CIEND=-360,29;CIPOS95=-124,29;CIEND95=-49,29;MATEID=23311_1;EVENT=23311;SECONDARY;SU=11;PE=11;SR=0;ALG=PROD;AF=0.001368;NSAMP=40;MSQ=18.86;AC=40;AN=29246;NFAM=40
chr11	62951620	62951637	chr11	114034423	114034440	166739	803349.0	+	-	BND	LOW	166739_1	N	N[chr11:114034433[	166739_2	N	]chr11:62951629]N	SVTYPE=BND;POS=62951629;STRANDS=+-:49;CIPOS=-9,8;CIEND=-9,8;CIPOS95=0,0;CIEND95=0,0;MATEID=166739_2;EVENT=166739;SU=49;PE=0;SR=49;ALG=PROD;AF=0.3007;NSAMP=8663;MSQ=52.18;RECLASSIFIED;AC=8794;AN=29246;NFAM=8001	SVTYPE=BND;POS=114034433;STRANDS=+-:49;CIPOS=-9,8;CIEND=-9,8;CIPOS95=0,0;CIEND95=0,0;MATEID=166739_1;EVENT=166739;SECONDARY;SU=49;PE=0;SR=49;ALG=PROD;AF=0.3007;NSAMP=8663;MSQ=52.18;RECLASSIFIED;AC=8794;AN=29246;NFAM=8001
chr11	62951759	62951800	chr17	56055527	56055586	24791	717.98	-	-	BND	LOW	24791_1	N	[chr17:56055558[N	24791_2	N	[chr11:62951780[N	SVTYPE=BND;POS=62951780;STRANDS=--:8;IMPRECISE;CIPOS=-20,21;CIEND=-30,29;CIPOS95=0,0;CIEND95=-3,3;MATEID=24791_2;EVENT=24791;SU=8;PE=7;SR=1;ALG=PROD;AF=0.001026;NSAMP=30;MSQ=19.23;AC=30;AN=29246;NFAM=30	SVTYPE=BND;POS=56055558;STRANDS=--:8;IMPRECISE;CIPOS=-30,29;CIEND=-20,21;CIPOS95=-3,3;CIEND95=0,0;MATEID=24791_1;EVENT=24791;SECONDARY;SU=8;PE=7;SR=1;ALG=PROD;AF=0.001026;NSAMP=30;MSQ=19.23;AC=30;AN=29246;NFAM=30
chr11	62951759	62951816	chr16	78321306	78321363	24490	653.15	-	+	BND	LOW	24490_1	N	]chr16:78321335]N	24490_2	N	N[chr11:62951789[	SVTYPE=BND;POS=62951789;STRANDS=-+:8;CIPOS=-29,28;CIEND=-29,28;CIPOS95=0,0;CIEND95=0,0;MATEID=24490_2;EVENT=24490;SU=8;PE=0;SR=8;ALG=PROD;AF=0.0007864;NSAMP=22;MSQ=20.78;AC=23;AN=29246;NFAM=22	SVTYPE=BND;POS=78321335;STRANDS=-+:8;CIPOS=-29,28;CIEND=-29,28;CIPOS95=0,0;CIEND95=0,0;MATEID=24490_1;EVENT=24490;SECONDARY;SU=8;PE=0;SR=8;ALG=PROD;AF=0.0007864;NSAMP=22;MSQ=20.78;AC=23;AN=29246;NFAM=22
chr11	62951807	62951819	chr15	56589934	56589953	24110	21086.6	-	+	BND	LOW	24110_1	N	]chr15:56589943]N	24110_2	N	N[chr11:62951812[	SVTYPE=BND;POS=62951812;STRANDS=-+:300;IMPRECISE;CIPOS=-4,8;CIEND=-9,10;CIPOS95=-2,2;CIEND95=0,0;MATEID=24110_2;EVENT=24110;SU=300;PE=280;SR=20;ALG=PROD;AF=0.02219;NSAMP=648;MSQ=16.16;AC=649;AN=29244;NFAM=644	SVTYPE=BND;POS=56589943;STRANDS=-+:300;IMPRECISE;CIPOS=-9,10;CIEND=-4,8;CIPOS95=0,0;CIEND95=-2,2;MATEID=24110_1;EVENT=24110;SECONDARY;SU=300;PE=280;SR=20;ALG=PROD;AF=0.02219;NSAMP=648;MSQ=16.16;AC=649;AN=29244;NFAM=644
chr11	62951852	62951871	chr14	78234994	78235010	23864	192.86	+	-	BND	LOW	23864_1	N	N[chr14:78235005[	23864_2	N	]chr11:62951862]N	SVTYPE=BND;POS=62951862;STRANDS=+-:4;IMPRECISE;CIPOS=-10,9;CIEND=-10,6;CIPOS95=-1,3;CIEND95=-5,1;MATEID=23864_2;EVENT=23864;SU=4;PE=3;SR=1;ALG=PROD;AF=0.0003077;NSAMP=9;MSQ=15.51;AC=9;AN=29246;NFAM=9	SVTYPE=BND;POS=78235005;STRANDS=+-:4;IMPRECISE;CIPOS=-10,6;CIEND=-10,9;CIPOS95=-5,1;CIEND95=-1,3;MATEID=23864_1;EVENT=23864;SECONDARY;SU=4;PE=3;SR=1;ALG=PROD;AF=0.0003077;NSAMP=9;MSQ=15.51;AC=9;AN=29246;NFAM=9
chr11	62951863	62952608	chr14	82154167	82154928	23879	3429.09	+	-	BND	LOW	23879_1	N	N[chr14:82154801[	23879_2	N	]chr11:62951915]N	SVTYPE=BND;POS=62951915;STRANDS=+-:29;IMPRECISE;CIPOS=-52,693;CIEND=-633,128;CIPOS95=-52,209;CIEND95=-163,128;MATEID=23879_2;EVENT=23879;SU=29;PE=29;SR=0;ALG=SUM;AF=0.003043;NSAMP=88;MSQ=19.54;AC=89;AN=29246;NFAM=88	SVTYPE=BND;POS=82154801;STRANDS=+-:29;IMPRECISE;CIPOS=-633,128;CIEND=-52,693;CIPOS95=-163,128;CIEND95=-52,209;MATEID=23879_1;EVENT=23879;SECONDARY;SU=29;PE=29;SR=0;ALG=SUM;AF=0.003043;NSAMP=88;MSQ=19.54;AC=89;AN=29246;NFAM=88
chr11	62951866	62952713	chr14	27298651	27299379	23684	3027.51	+	-	BND	LOW	23684_1	N	N[chr14:27299229[	23684_2	N	]chr11:62951916]N	SVTYPE=BND;POS=62951916;STRANDS=+-:41;IMPRECISE;CIPOS=-50,797;CIEND=-577,151;CIPOS95=-50,171;CIEND95=-113,113;MATEID=23684_2;EVENT=23684;SU=41;PE=41;SR=0;ALG=SUM;AF=0.00318;NSAMP=93;MSQ=26.01;AC=93;AN=29246;NFAM=93	SVTYPE=BND;POS=27299229;STRANDS=+-:41;IMPRECISE;CIPOS=-577,151;CIEND=-50,797;CIPOS95=-113,113;CIEND95=-50,171;MATEID=23684_1;EVENT=23684;SECONDARY;SU=41;PE=41;SR=0;ALG=SUM;AF=0.00318;NSAMP=93;MSQ=26.01;AC=93;AN=29246;NFAM=93
chr11	62951880	62951898	chr11	86130848	86130867	166740	112459.0	+	-	BND	LOW	166740_1	N	N[chr11:86130859[	166740_2	N	]chr11:62951889]N	SVTYPE=BND;POS=62951889;STRANDS=+-:4;IMPRECISE;CIPOS=-9,9;CIEND=-10,9;CIPOS95=-1,1;CIEND95=-1,1;MATEID=166740_2;EVENT=166740;SU=4;PE=2;SR=2;ALG=PROD;AF=0.06449;NSAMP=1866;MSQ=37.35;RECLASSIFIED;AC=1886;AN=29246;NFAM=1802	SVTYPE=BND;POS=86130859;STRANDS=+-:4;IMPRECISE;CIPOS=-10,9;CIEND=-9,9;CIPOS95=-1,1;CIEND95=-1,1;MATEID=166740_1;EVENT=166740;SECONDARY;SU=4;PE=2;SR=2;ALG=PROD;AF=0.06449;NSAMP=1866;MSQ=37.35;RECLASSIFIED;AC=1886;AN=29246;NFAM=1802
chr11	62951906	62951910	chr11	92412733	92412745	554267	7632.57	+	+	BND	LOW	554267_1	N	N]chr11:92412739]	554267_2	N	N]chr11:62951906]	SVTYPE=BND;POS=62951906;STRANDS=++:575;IMPRECISE;CIPOS=0,4;CIEND=-6,6;CIPOS95=0,0;CIEND95=-1,1;MATEID=554267_2;EVENT=554267;SU=575;PE=531;SR=44;ALG=PROD;AF=0.004172;NSAMP=122;MSQ=33.34;AC=122;AN=29246;NFAM=114	SVTYPE=BND;POS=92412739;STRANDS=++:575;IMPRECISE;CIPOS=-6,6;CIEND=0,4;CIPOS95=-1,1;CIEND95=0,0;MATEID=554267_1;EVENT=554267;SECONDARY;SU=575;PE=531;SR=44;ALG=PROD;AF=0.004172;NSAMP=122;MSQ=33.34;AC=122;AN=29246;NFAM=114
chr11	62951909	62951918	chr17	56055588	56055606	24790	27403.0	+	+	BND	LOW	24790_1	N	N]chr17:56055597]	24790_2	N	N]chr11:62951914]	SVTYPE=BND;POS=62951914;STRANDS=++:229;IMPRECISE;CIPOS=-5,4;CIEND=-9,9;CIPOS95=-1,1;CIEND95=0,0;MATEID=24790_2;EVENT=24790;SU=229;PE=168;SR=61;ALG=PROD;AF=0.02968;NSAMP=868;MSQ=20.24;AC=868;AN=29246;NFAM=861	SVTYPE=BND;POS=56055597;STRANDS=++:229;IMPRECISE;CIPOS=-9,9;CIEND=-5,4;CIPOS95=0,0;CIEND95=-1,1;MATEID=24790_1;EVENT=24790;SECONDARY;SU=229;PE=168;SR=61;ALG=PROD;AF=0.02968;NSAMP=868;MSQ=20.24;AC=868;AN=29246;NFAM=861
chr11	62951913	62951915	chr15	56589914	56589916	24109	14634.5	+	-	BND	LOW	24109_1	N	N[chr15:56589916[	24109_2	N	]chr11:62951914]N	SVTYPE=BND;POS=62951914;STRANDS=+-:1550;CIPOS=-1,1;CIEND=-1,1;CIPOS95=0,0;CIEND95=0,0;MATEID=24109_2;EVENT=24109;SU=1550;PE=1037;SR=513;ALG=PROD;AF=0.00612;NSAMP=179;MSQ=33.07;AC=179;AN=29246;NFAM=175	SVTYPE=BND;POS=56589916;STRANDS=+-:1550;CIPOS=-1,1;CIEND=-1,1;CIPOS95=0,0;CIEND95=0,0;MATEID=24109_1;EVENT=24109;SECONDARY;SU=1550;PE=1037;SR=513;ALG=PROD;AF=0.00612;NSAMP=179;MSQ=33.07;AC=179;AN=29246;NFAM=175
chr11	62963160	62963179	chr11	62963654	62963673	166742	964.2	+	-	BND	LOW	166742_1	N	N[chr11:62963665[	166742_2	N	]chr11:62963170]N	SVTYPE=BND;POS=62963170;STRANDS=+-:7;IMPRECISE;CIPOS=-10,9;CIEND=-10,9;CIPOS95=-1,3;CIEND95=-3,1;MATEID=166742_2;EVENT=166742;SU=7;PE=6;SR=1;ALG=PROD;AF=0.0001368;NSAMP=4;MSQ=54.27;RECLASSIFIED;AC=4;AN=29246;NFAM=4	SVTYPE=BND;POS=62963665;STRANDS=+-:7;IMPRECISE;CIPOS=-10,9;CIEND=-10,9;CIPOS95=-3,1;CIEND95=-1,3;MATEID=166742_1;EVENT=166742;SECONDARY;SU=7;PE=6;SR=1;ALG=PROD;AF=0.0001368;NSAMP=4;MSQ=54.27;RECLASSIFIED;AC=4;AN=29246;NFAM=4
chr11	63006317	63006361	chr11	63008258	63008317	554269	1543.02	-	-	BND	PASS	554269_1	N	[chr11:63008289[N	554269_2	N	[chr11:63006341[N	SVTYPE=BND;POS=63006341;STRANDS=--:85;CIPOS=-23,21;CIEND=-30,29;CIPOS95=0,0;CIEND95=0,0;MATEID=554269_2;EVENT=554269;SU=85;PE=50;SR=35;ALG=PROD;AF=0.0001026;NSAMP=3;MSQ=514.34;AC=3;AN=29246;NFAM=3	SVTYPE=BND;POS=63008289;STRANDS=--:85;CIPOS=-30,29;CIEND=-23,21;CIPOS95=0,0;CIEND95=0,0;MATEID=554269_1;EVENT=554269;SECONDARY;SU=85;PE=50;SR=35;ALG=PROD;AF=0.0001026;NSAMP=3;MSQ=514.34;AC=3;AN=29246;NFAM=3
chr11	63007238	63007283	chr11	63007491	63007546	554270	514.4	+	+	BND	LOW	554270_1	N	N]chr11:63007518]	554270_2	N	N]chr11:63007263]	SVTYPE=BND;POS=63007263;STRANDS=++:36;CIPOS=-25,20;CIEND=-27,28;CIPOS95=0,0;CIEND95=0,0;MATEID=554270_2;EVENT=554270;SU=36;PE=25;SR=11;ALG=PROD;AF=0.0001026;NSAMP=3;MSQ=171.47;AC=3;AN=29246;NFAM=3	SVTYPE=BND;POS=63007518;STRANDS=++:36;CIPOS=-27,28;CIEND=-25,20;CIPOS95=0,0;CIEND95=0,0;MATEID=554270_1;EVENT=554270;SECONDARY;SU=36;PE=25;SR=11;ALG=PROD;AF=0.0001026;NSAMP=3;MSQ=171.47;AC=3;AN=29246;NFAM=3
chr11	63028575	63028624	chr11	63035330	63035378	166743	860.09	+	-	DEL	PASS	166743	N	<DEL>	.	.	.	SVTYPE=DEL;POS=63028600;SVLEN=-6756;END=63035356;STRANDS=+-:32;CIPOS=-25,24;CIEND=-26,22;CIPOS95=0,0;CIEND95=0,0;SU=32;PE=19;SR=13;ALG=PROD;AF=0.0001026;NSAMP=3;MSQ=286.7;AC=3;AN=29246;NFAM=3	.
chr11	63038438	63038696	chr11	63060296	63060474	166745	1653.6	+	-	DEL	PASS	166745	N	<DEL>	.	.	.	SVTYPE=DEL;POS=63038453;SVLEN=-22011;END=63060464;STRANDS=+-:87;IMPRECISE;CIPOS=-15,243;CIEND=-168,10;CIPOS95=-10,10;CIEND95=-8,8;SU=87;PE=87;SR=0;ALG=PROD;AF=0.0002735;NSAMP=8;MSQ=206.7;AC=8;AN=29246;NFAM=8	.
chr11	63051686	63051729	chr11	63051934	63051993	166746	5309.91	+	-	BND	PASS	166746_1	N	N[chr11:63051965[	166746_2	N	]chr11:63051708]N	SVTYPE=BND;POS=63051708;STRANDS=+-:21;CIPOS=-22,21;CIEND=-30,29;CIPOS95=0,0;CIEND95=0,0;MATEID=166746_2;EVENT=166746;SU=21;PE=3;SR=18;ALG=PROD;AF=0.0003761;NSAMP=11;MSQ=299.2;RECLASSIFIED;AC=11;AN=29246;NFAM=10	SVTYPE=BND;POS=63051965;STRANDS=+-:21;CIPOS=-30,29;CIEND=-22,21;CIPOS95=0,0;CIEND95=0,0;MATEID=166746_1;EVENT=166746;SECONDARY;SU=21;PE=3;SR=18;ALG=PROD;AF=0.0003761;NSAMP=11;MSQ=299.2;RECLASSIFIED;AC=11;AN=29246;NFAM=10
chr11	63057956	63058633	chr11	63094134	63094570	467818	163.33	-	+	BND	LOW	467818_1	N	]chr11:63094164]N	467818_2	N	N[chr11:63058604[	SVTYPE=BND;POS=63058604;STRANDS=-+:22;IMPRECISE;CIPOS=-647,30;CIEND=-30,406;CIPOS95=-96,30;CIEND95=-30,57;MATEID=467818_2;EVENT=467818;SU=22;PE=22;SR=0;ALG=PROD;AF=0.000171;NSAMP=5;MSQ=31.81;RECLASSIFIED;AC=5;AN=29246;NFAM=5	SVTYPE=BND;POS=63094164;STRANDS=-+:22;IMPRECISE;CIPOS=-30,406;CIEND=-647,30;CIPOS95=-30,57;CIEND95=-96,30;MATEID=467818_1;EVENT=467818;SECONDARY;SU=22;PE=22;SR=0;ALG=PROD;AF=0.000171;NSAMP=5;MSQ=31.81;RECLASSIFIED;AC=5;AN=29246;NFAM=5
chr11	63058840	63059412	chr11	63093877	63094438	166747	123.0	+	-	BND	LOW	166747_1	N	N[chr11:63094410[	166747_2	N	]chr11:63058870]N	SVTYPE=BND;POS=63058870;STRANDS=+-:11;IMPRECISE;CIPOS=-30,542;CIEND=-532,29;CIPOS95=-30,132;CIEND95=-114,29;MATEID=166747_2;EVENT=166747;SU=11;PE=11;SR=0;ALG=PROD;AF=6.839e-05;NSAMP=2;MSQ=53.72;RECLASSIFIED;AC=2;AN=29246;NFAM=2	SVTYPE=BND;POS=63094410;STRANDS=+-:11;IMPRECISE;CIPOS=-532,29;CIEND=-30,542;CIPOS95=-114,29;CIEND95=-30,132;MATEID=166747_1;EVENT=166747;SECONDARY;SU=11;PE=11;SR=0;ALG=PROD;AF=6.839e-05;NSAMP=2;MSQ=53.72;RECLASSIFIED;AC=2;AN=29246;NFAM=2
chr11	63060185	63060393	chr11	63062153	63062404	166749	3961.16	+	-	BND	PASS	166749_1	N	N[chr11:63062377[	166749_2	N	]chr11:63060216]N	SVTYPE=BND;POS=63060216;STRANDS=+-:149;IMPRECISE;CIPOS=-31,177;CIEND=-223,28;CIPOS95=-5,5;CIEND95=-8,8;MATEID=166749_2;EVENT=166749;SU=149;PE=149;SR=0;ALG=PROD;AF=6.839e-05;NSAMP=2;MSQ=241.08;RECLASSIFIED;AC=2;AN=29246;NFAM=2	SVTYPE=BND;POS=63062377;STRANDS=+-:149;IMPRECISE;CIPOS=-223,28;CIEND=-31,177;CIPOS95=-8,8;CIEND95=-5,5;MATEID=166749_1;EVENT=166749;SECONDARY;SU=149;PE=149;SR=0;ALG=PROD;AF=6.839e-05;NSAMP=2;MSQ=241.08;RECLASSIFIED;AC=2;AN=29246;NFAM=2
chr11	63060279	63060541	chr11	63066853	63067102	166750	152.86	+	-	DEL	PASS	166750	N	<DEL>	.	.	.	SVTYPE=DEL;POS=63060289;SVLEN=-6804;END=63067093;STRANDS=+-:8;IMPRECISE;CIPOS=-10,252;CIEND=-240,9;CIPOS95=-2,75;CIEND95=-67,2;SU=8;PE=8;SR=0;ALG=PROD;AF=3.419e-05;NSAMP=1;MSQ=152.86;AC=1;AN=29246;NFAM=1	.
chr11	63066240	63066525	chr11	63074211	63074586	467820	139.97	-	+	BND	LOW	467820_1	N	]chr11:63074241]N	467820_2	N	N[chr11:63066497[	SVTYPE=BND;POS=63066497;STRANDS=-+:18;IMPRECISE;CIPOS=-256,29;CIEND=-30,345;CIPOS95=-36,29;CIEND95=-30,37;MATEID=467820_2;EVENT=467820;SU=18;PE=18;SR=0;ALG=PROD;AF=0.0001368;NSAMP=4;MSQ=31.66;RECLASSIFIED;AC=4;AN=29246;NFAM=4	SVTYPE=BND;POS=63074241;STRANDS=-+:18;IMPRECISE;CIPOS=-30,345;CIEND=-256,29;CIPOS95=-30,37;CIEND95=-36,29;MATEID=467820_1;EVENT=467820;SECONDARY;SU=18;PE=18;SR=0;ALG=PROD;AF=0.0001368;NSAMP=4;MSQ=31.66;RECLASSIFIED;AC=4;AN=29246;NFAM=4
chr11	63068993	63069044	chr11	63076769	63076820	166751	66109.4	+	-	DEL	PASS	166751	N	<DEL>	.	.	.	SVTYPE=DEL;POS=63068996;SVLEN=-7821;END=63076817;STRANDS=+-:1953;IMPRECISE;CIPOS=-3,48;CIEND=-48,3;CIPOS95=-1,1;CIEND95=-1,1;SU=1953;PE=1952;SR=1;ALG=PROD;AF=0.009506;NSAMP=275;MSQ=201.18;AC=278;AN=29246;NFAM=271	.
chr11	63077038	63077777	chr11	63314783	63315714	554272	1341.2	+	+	BND	LOW	554272_1	N	N]chr11:63314846]	554272_2	N	N]chr11:63077118]	SVTYPE=BND;POS=63077118;STRANDS=++:230;IMPRECISE;CIPOS=-80,659;CIEND=-63,868;CIPOS95=-80,167;CIEND95=-63,181;MATEID=554272_2;EVENT=554272;SU=230;PE=230;SR=0;ALG=SUM;AF=0.001094;NSAMP=32;MSQ=23.87;AC=32;AN=29246;NFAM=32	SVTYPE=BND;POS=63314846;STRANDS=++:230;IMPRECISE;CIPOS=-63,868;CIEND=-80,659;CIPOS95=-63,181;CIEND95=-80,167;MATEID=554272_1;EVENT=554272;SECONDARY;SU=230;PE=230;SR=0;ALG=SUM;AF=0.001094;NSAMP=32;MSQ=23.87;AC=32;AN=29246;NFAM=32
chr11	63077292	63077319	chr11	63314539	63314672	554271	16495.8	-	-	BND	LOW	554271_1	N	[chr11:63314659[N	554271_2	N	[chr11:63077313[N	SVTYPE=BND;POS=63077313;STRANDS=--:2346;IMPRECISE;CIPOS=-20,7;CIEND=-119,14;CIPOS95=-1,1;CIEND95=-1,1;MATEID=554271_2;EVENT=554271;SU=2346;PE=2346;SR=0;ALG=PROD;AF=0.01422;NSAMP=416;MSQ=26.37;AC=416;AN=29246;NFAM=416	SVTYPE=BND;POS=63314659;STRANDS=--:2346;IMPRECISE;CIPOS=-119,14;CIEND=-20,7;CIPOS95=-1,1;CIEND95=-1,1;MATEID=554271_1;EVENT=554271;SECONDARY;SU=2346;PE=2346;SR=0;ALG=PROD;AF=0.01422;NSAMP=416;MSQ=26.37;AC=416;AN=29246;NFAM=416
chr11	63096336	63096393	chr11	63096471	63096528	166755	473.35	+	-	DEL	PASS	166755	N	<DEL>	.	.	.	SVTYPE=DEL;POS=63096365;SVLEN=-135;END=63096500;STRANDS=+-:20;CIPOS=-29,28;CIEND=-29,28;CIPOS95=0,0;CIEND95=0,0;SU=20;PE=0;SR=20;ALG=PROD;AF=0.0001026;NSAMP=3;MSQ=157.78;AC=3;AN=29246;NFAM=3	.
chr11	63106056	63106401	chr11	63121374	63121774	166756	290.08	+	-	BND	LOW	166756_1	N	N[chr11:63121766[	166756_2	N	]chr11:63106066]N	SVTYPE=BND;POS=63106066;STRANDS=+-:13;IMPRECISE;CIPOS=-10,335;CIEND=-391,9;CIPOS95=-2,98;CIEND95=-72,2;MATEID=166756_2;EVENT=166756;SU=13;PE=13;SR=0;ALG=PROD;AF=6.839e-05;NSAMP=2;MSQ=144.71;RECLASSIFIED;AC=2;AN=29246;NFAM=2	SVTYPE=BND;POS=63121766;STRANDS=+-:13;IMPRECISE;CIPOS=-391,9;CIEND=-10,335;CIPOS95=-72,2;CIEND95=-2,98;MATEID=166756_1;EVENT=166756;SECONDARY;SU=13;PE=13;SR=0;ALG=PROD;AF=6.839e-05;NSAMP=2;MSQ=144.71;RECLASSIFIED;AC=2;AN=29246;NFAM=2
chr11	63112338	63113098	chr14	29826720	29827291	23695	180.58	-	+	BND	LOW	23695_1	N	]chr14:29826750]N	23695_2	N	N[chr11:63113070[	SVTYPE=BND;POS=63113070;STRANDS=-+:4;IMPRECISE;CIPOS=-731,29;CIEND=-30,541;CIPOS95=-176,29;CIEND95=-30,117;MATEID=23695_2;EVENT=23695;SU=4;PE=4;SR=0;ALG=PROD;AF=0.0002393;NSAMP=7;MSQ=23.22;AC=7;AN=29246;NFAM=7	SVTYPE=BND;POS=29826750;STRANDS=-+:4;IMPRECISE;CIPOS=-30,541;CIEND=-731,29;CIPOS95=-30,117;CIEND95=-176,29;MATEID=23695_1;EVENT=23695;SECONDARY;SU=4;PE=4;SR=0;ALG=PROD;AF=0.0002393;NSAMP=7;MSQ=23.22;AC=7;AN=29246;NFAM=7
chr11	63112408	63113117	chr18	8289362	8290006	24921	404.12	-	+	BND	LOW	24921_1	N	]chr18:8289392]N	24921_2	N	N[chr11:63113092[	SVTYPE=BND;POS=63113092;STRANDS=-+:4;IMPRECISE;CIPOS=-683,26;CIEND=-30,614;CIPOS95=-235,26;CIEND95=-30,188;MATEID=24921_2;EVENT=24921;SU=4;PE=4;SR=0;ALG=PROD;AF=0.0004787;NSAMP=14;MSQ=25.85;AC=14;AN=29246;NFAM=14	SVTYPE=BND;POS=8289392;STRANDS=-+:4;IMPRECISE;CIPOS=-30,614;CIEND=-683,26;CIPOS95=-30,188;CIEND95=-235,26;MATEID=24921_1;EVENT=24921;SECONDARY;SU=4;PE=4;SR=0;ALG=PROD;AF=0.0004787;NSAMP=14;MSQ=25.85;AC=14;AN=29246;NFAM=14
chr11	63112426	63113090	chrX	8594646	8595160	26028	1149.82	-	+	BND	LOW	26028_1	N	]chrX:8594676]N	26028_2	N	N[chr11:63113062[	SVTYPE=BND;POS=63113062;STRANDS=-+:5;IMPRECISE;CIPOS=-635,29;CIEND=-30,484;CIPOS95=-215,29;CIEND95=-30,115;MATEID=26028_2;EVENT=26028;SU=5;PE=5;SR=0;ALG=PROD;AF=0.001539;NSAMP=45;MSQ=22.6;AC=45;AN=29246;NFAM=45	SVTYPE=BND;POS=8594676;STRANDS=-+:5;IMPRECISE;CIPOS=-30,484;CIEND=-635,29;CIPOS95=-30,115;CIEND95=-215,29;MATEID=26028_1;EVENT=26028;SECONDARY;SU=5;PE=5;SR=0;ALG=PROD;AF=0.001539;NSAMP=45;MSQ=22.6;AC=45;AN=29246;NFAM=45
chr11	63112458	63113020	chr16	72019949	72020374	24471	198.28	-	-	BND	LOW	24471_1	N	[chr16:72020366[N	24471_2	N	[chr11:63113012[N	SVTYPE=BND;POS=63113012;STRANDS=--:4;IMPRECISE;CIPOS=-553,9;CIEND=-416,9;CIPOS95=-182,1;CIEND95=-134,2;MATEID=24471_2;EVENT=24471;SU=4;PE=4;SR=0;ALG=PROD;AF=0.0004787;NSAMP=14;MSQ=12.58;AC=14;AN=29246;NFAM=14	SVTYPE=BND;POS=72020366;STRANDS=--:4;IMPRECISE;CIPOS=-416,9;CIEND=-553,9;CIPOS95=-134,2;CIEND95=-182,1;MATEID=24471_1;EVENT=24471;SECONDARY;SU=4;PE=4;SR=0;ALG=PROD;AF=0.0004787;NSAMP=14;MSQ=12.58;AC=14;AN=29246;NFAM=14
chr11	63112563	63113084	chr11	101386110	101386389	467821	56466.9	-	+	BND	LOW	467821_1	N	]chr11:101386140]N	467821_2	N	N[chr11:63113056[	SVTYPE=BND;POS=63113056;STRANDS=-+:103;IMPRECISE;CIPOS=-492,29;CIEND=-30,249;CIPOS95=-40,29;CIEND95=-7,7;MATEID=467821_2;EVENT=467821;SU=103;PE=103;SR=0;ALG=PROD;AF=0.06907;NSAMP=2019;MSQ=16.49;RECLASSIFIED;AC=2020;AN=29246;NFAM=1976	SVTYPE=BND;POS=101386140;STRANDS=-+:103;IMPRECISE;CIPOS=-30,249;CIEND=-492,29;CIPOS95=-7,7;CIEND95=-40,29;MATEID=467821_1;EVENT=467821;SECONDARY;SU=103;PE=103;SR=0;ALG=PROD;AF=0.06907;NSAMP=2019;MSQ=16.49;RECLASSIFIED;AC=2020;AN=29246;NFAM=1976
chr11	63112608	63113172	chrX	71963747	71964077	26254	798.08	-	-	BND	LOW	26254_1	N	[chrX:71964029[N	26254_2	N	[chr11:63113128[N	SVTYPE=BND;POS=63113128;STRANDS=--:9;IMPRECISE;CIPOS=-519,45;CIEND=-281,49;CIPOS95=-124,45;CIEND95=-52,49;MATEID=26254_2;EVENT=26254;SU=9;PE=9;SR=0;ALG=PROD;AF=0.0009232;NSAMP=27;MSQ=26.03;AC=27;AN=29246;NFAM=27	SVTYPE=BND;POS=71964029;STRANDS=--:9;IMPRECISE;CIPOS=-281,49;CIEND=-519,45;CIPOS95=-52,49;CIEND95=-124,45;MATEID=26254_1;EVENT=26254;SECONDARY;SU=9;PE=9;SR=0;ALG=PROD;AF=0.0009232;NSAMP=27;MSQ=26.03;AC=27;AN=29246;NFAM=27
chr11	63112625	63113042	chr12	109106792	109106901	23271	15932.6	-	-	BND	LOW	23271_1	N	[chr12:109106892[N	23271_2	N	[chr11:63113034[N	SVTYPE=BND;POS=63113034;STRANDS=--:309;IMPRECISE;CIPOS=-408,9;CIEND=-99,10;CIPOS95=-44,9;CIEND95=-3,3;MATEID=23271_2;EVENT=23271;SU=309;PE=309;SR=0;ALG=PROD;AF=0.01354;NSAMP=396;MSQ=24.95;AC=396;AN=29246;NFAM=393	SVTYPE=BND;POS=109106892;STRANDS=--:309;IMPRECISE;CIPOS=-99,10;CIEND=-408,9;CIPOS95=-3,3;CIEND95=-44,9;MATEID=23271_1;EVENT=23271;SECONDARY;SU=309;PE=309;SR=0;ALG=PROD;AF=0.01354;NSAMP=396;MSQ=24.95;AC=396;AN=29246;NFAM=393
chr11	63112647	63113041	chrX	108047875	108048084	26366	9057.57	-	+	BND	LOW	26366_1	N	]chrX:108047890]N	26366_2	N	N[chr11:63113033[	SVTYPE=BND;POS=63113033;STRANDS=-+:321;IMPRECISE;CIPOS=-385,9;CIEND=-15,194;CIPOS95=-28,9;CIEND95=-4,4;MATEID=26366_2;EVENT=26366;SU=321;PE=321;SR=0;ALG=PROD;AF=0.009232;NSAMP=270;MSQ=26.09;AC=270;AN=29246;NFAM=270	SVTYPE=BND;POS=108047890;STRANDS=-+:321;IMPRECISE;CIPOS=-15,194;CIEND=-385,9;CIPOS95=-4,4;CIEND95=-28,9;MATEID=26366_1;EVENT=26366;SECONDARY;SU=321;PE=321;SR=0;ALG=PROD;AF=0.009232;NSAMP=270;MSQ=26.09;AC=270;AN=29246;NFAM=270
chr11	63113003	63113027	chr13	93510940	93510957	23595	136423.0	-	-	BND	LOW	23595_1	N	[chr13:93510951[N	23595_2	N	[chr11:63113016[N	SVTYPE=BND;POS=63113016;STRANDS=--:6573;IMPRECISE;CIPOS=-12,12;CIEND=-10,7;CIPOS95=-3,3;CIEND95=0,0;MATEID=23595_2;EVENT=23595;SU=6573;PE=6572;SR=1;AF=0.07782;NSAMP=2276;MSQ=41.38;AC=2276;AN=29246;NFAM=2218	SVTYPE=BND;POS=93510951;STRANDS=--:6573;IMPRECISE;CIPOS=-10,7;CIEND=-12,12;CIPOS95=0,0;CIEND95=-3,3;MATEID=23595_1;EVENT=23595;SECONDARY;SU=6573;PE=6572;SR=1;AF=0.07782;NSAMP=2276;MSQ=41.38;AC=2276;AN=29246;NFAM=2218
chr11	63113056	63113056	chr11	63113228	63113228	166757	4.30892e+06	+	-	BND	LOW	166757_1	N	N[chr11:63113229[	166757_2	N	]chr11:63113056]N	SVTYPE=BND;POS=63113056;STRANDS=+-:11415;CIPOS=0,0;CIEND=0,0;CIPOS95=0,0;CIEND95=0,0;MATEID=166757_2;EVENT=166757;SU=11415;PE=1334;SR=10081;ALG=PROD;AF=0.6179;NSAMP=12571;MSQ=211.19;RECLASSIFIED;AC=18064;AN=29234;NFAM=11587	SVTYPE=BND;POS=63113229;STRANDS=+-:11415;CIPOS=0,0;CIEND=0,0;CIPOS95=0,0;CIEND95=0,0;MATEID=166757_1;EVENT=166757;SECONDARY;SU=11415;PE=1334;SR=10081;ALG=PROD;AF=0.6179;NSAMP=12571;MSQ=211.19;RECLASSIFIED;AC=18064;AN=29234;NFAM=11587
chr11	63113178	63113225	chr12	109106919	109106984	22856	40548.9	+	+	BND	LOW	22856_1	N	N]chr12:109106931]	22856_2	N	N]chr11:63113196]	SVTYPE=BND;POS=63113196;STRANDS=++:279;IMPRECISE;CIPOS=-18,29;CIEND=-12,53;CIPOS95=-9,9;CIEND95=-4,4;MATEID=22856_2;EVENT=22856;SU=279;PE=278;SR=1;ALG=PROD;AF=0.03262;NSAMP=883;MSQ=28.49;AC=954;AN=29246;NFAM=868	SVTYPE=BND;POS=109106931;STRANDS=++:279;IMPRECISE;CIPOS=-12,53;CIEND=-18,29;CIPOS95=-4,4;CIEND95=-9,9;MATEID=22856_1;EVENT=22856;SECONDARY;SU=279;PE=278;SR=1;ALG=PROD;AF=0.03262;NSAMP=883;MSQ=28.49;AC=954;AN=29246;NFAM=868
chr11	63113187	63113192	chr13	93510995	93510995	23596	260181.0	+	+	BND	LOW	23596_1	N	N]chr13:93510995]	23596_2	N	N]chr11:63113191]	SVTYPE=BND;POS=63113191;STRANDS=++:9843;CIPOS=-4,1;CIEND=0,0;CIPOS95=0,0;CIEND95=0,0;MATEID=23596_2;EVENT=23596;SU=9843;PE=9710;SR=133;ALG=PROD;AF=0.1264;NSAMP=3617;MSQ=46.94;AC=3698;AN=29246;NFAM=3496	SVTYPE=BND;POS=93510995;STRANDS=++:9843;CIPOS=0,0;CIEND=-4,1;CIPOS95=0,0;CIEND95=0,0;MATEID=23596_1;EVENT=23596;SECONDARY;SU=9843;PE=9710;SR=133;ALG=PROD;AF=0.1264;NSAMP=3617;MSQ=46.94;AC=3698;AN=29246;NFAM=3496
chr11	63113191	63113784	chr14	29826332	29826887	23696	209.41	+	-	BND	LOW	23696_1	N	N[chr14:29826859[	23696_2	N	]chr11:63113221]N	SVTYPE=BND;POS=63113221;STRANDS=+-:4;IMPRECISE;CIPOS=-30,563;CIEND=-526,29;CIPOS95=-30,190;CIEND95=-154,29;MATEID=23696_2;EVENT=23696;SU=4;PE=4;SR=0;ALG=PROD;AF=0.0002735;NSAMP=8;MSQ=17.59;AC=8;AN=29246;NFAM=8	SVTYPE=BND;POS=29826859;STRANDS=+-:4;IMPRECISE;CIPOS=-526,29;CIEND=-30,563;CIPOS95=-154,29;CIEND95=-30,190;MATEID=23696_1;EVENT=23696;SECONDARY;SU=4;PE=4;SR=0;ALG=PROD;AF=0.0002735;NSAMP=8;MSQ=17.59;AC=8;AN=29246;NFAM=8
chr11	63113192	63114016	chrX	71963833	71964710	26253	1179.87	+	+	BND	LOW	26253_1	N	N]chrX:71963976]	26253_2	N	N]chr11:63113243]	SVTYPE=BND;POS=63113243;STRANDS=++:25;IMPRECISE;CIPOS=-51,773;CIEND=-143,734;CIPOS95=-51,186;CIEND95=-127,127;MATEID=26253_2;EVENT=26253;SU=25;PE=25;SR=0;ALG=SUM;AF=0.001744;NSAMP=48;MSQ=17.91;AC=51;AN=29246;NFAM=48	SVTYPE=BND;POS=71963976;STRANDS=++:25;IMPRECISE;CIPOS=-143,734;CIEND=-51,773;CIPOS95=-127,127;CIEND95=-51,186;MATEID=26253_1;EVENT=26253;SECONDARY;SU=25;PE=25;SR=0;ALG=SUM;AF=0.001744;NSAMP=48;MSQ=17.91;AC=51;AN=29246;NFAM=48
chr11	63113210	63113938	chrX	8594185	8594716	26027	2328.24	+	-	BND	LOW	26027_1	N	N[chrX:8594688[	26027_2	N	]chr11:63113240]N	SVTYPE=BND;POS=63113240;STRANDS=+-:9;IMPRECISE;CIPOS=-30,698;CIEND=-502,29;CIPOS95=-30,106;CIEND95=-56,29;MATEID=26027_2;EVENT=26027;SU=9;PE=9;SR=0;ALG=PROD;AF=0.002599;NSAMP=74;MSQ=26.13;AC=76;AN=29246;NFAM=73	SVTYPE=BND;POS=8594688;STRANDS=+-:9;IMPRECISE;CIPOS=-502,29;CIEND=-30,698;CIPOS95=-56,29;CIEND95=-30,106;MATEID=26027_1;EVENT=26027;SECONDARY;SU=9;PE=9;SR=0;ALG=PROD;AF=0.002599;NSAMP=74;MSQ=26.13;AC=76;AN=29246;NFAM=73
chr11	63113217	63113663	chr18	8289215	8289599	24920	725.63	+	-	BND	LOW	24920_1	N	N[chr18:8289571[	24920_2	N	]chr11:63113247]N	SVTYPE=BND;POS=63113247;STRANDS=+-:14;IMPRECISE;CIPOS=-30,416;CIEND=-355,29;CIPOS95=-30,98;CIEND95=-56,29;MATEID=24920_2;EVENT=24920;SU=14;PE=14;SR=0;ALG=PROD;AF=0.0007864;NSAMP=23;MSQ=26.46;AC=23;AN=29246;NFAM=23	SVTYPE=BND;POS=8289571;STRANDS=+-:14;IMPRECISE;CIPOS=-355,29;CIEND=-30,416;CIPOS95=-56,29;CIEND95=-30,98;MATEID=24920_1;EVENT=24920;SECONDARY;SU=14;PE=14;SR=0;ALG=PROD;AF=0.0007864;NSAMP=23;MSQ=26.46;AC=23;AN=29246;NFAM=23
chr11	63113231	63113657	chr11	101385787	101386100	166758	459236.0	+	-	BND	LOW	166758_1	N	N[chr11:101386052[	166758_2	N	]chr11:63113241]N	SVTYPE=BND;POS=63113241;STRANDS=+-:26;IMPRECISE;CIPOS=-10,416;CIEND=-264,49;CIPOS95=-10,62;CIEND95=-17,17;MATEID=166758_2;EVENT=166758;SU=26;PE=26;SR=0;ALG=PROD;AF=0.263;NSAMP=6284;MSQ=46.47;RECLASSIFIED;AC=7692;AN=29246;NFAM=5961	SVTYPE=BND;POS=101386052;STRANDS=+-:26;IMPRECISE;CIPOS=-264,49;CIEND=-10,416;CIPOS95=-17,17;CIEND95=-10,62;MATEID=166758_1;EVENT=166758;SECONDARY;SU=26;PE=26;SR=0;ALG=PROD;AF=0.263;NSAMP=6284;MSQ=46.47;RECLASSIFIED;AC=7692;AN=29246;NFAM=5961
chr11	63113233	63113670	chrX	108047660	108047920	26367	2195.7	+	-	BND	LOW	26367_1	N	N[chrX:108047892[	26367_2	N	]chr11:63113244]N	SVTYPE=BND;POS=63113244;STRANDS=+-:65;IMPRECISE;CIPOS=-11,426;CIEND=-231,29;CIPOS95=-11,49;CIEND95=-14,14;MATEID=26367_2;EVENT=26367;SU=65;PE=65;SR=0;ALG=PROD;AF=0.002428;NSAMP=71;MSQ=26.42;AC=71;AN=29246;NFAM=71	SVTYPE=BND;POS=108047892;STRANDS=+-:65;IMPRECISE;CIPOS=-231,29;CIEND=-11,426;CIPOS95=-14,14;CIEND95=-11,49;MATEID=26367_1;EVENT=26367;SECONDARY;SU=65;PE=65;SR=0;ALG=PROD;AF=0.002428;NSAMP=71;MSQ=26.42;AC=71;AN=29246;NFAM=71
chr11	63121748	63121813	chr11	63124931	63125001	554273	1801.54	+	+	INV	LOW	554273	N	<INV>	.	.	.	SVTYPE=INV;POS=63121784;SVLEN=3188;END=63124972;STRANDS=++:31,--:38;IMPRECISE;CIPOS=-36,29;CIEND=-41,29;CIPOS95=-7,7;CIEND95=-11,11;SU=69;PE=69;SR=0;ALG=PROD;AF=0.0001026;NSAMP=3;MSQ=600.49;AC=3;AN=29246;NFAM=2	.
chr11	63127247	63127266	chr11	63130685	63130703	166760	638.48	+	-	DEL	PASS	166760	N	<DEL>	.	.	.	SVTYPE=DEL;POS=63127257;SVLEN=-3438;END=63130695;STRANDS=+-:21;IMPRECISE;CIPOS=-10,9;CIEND=-10,8;CIPOS95=0,1;CIEND95=-1,0;SU=21;PE=18;SR=3;ALG=PROD;AF=3.419e-05;NSAMP=1;MSQ=638.48;AC=1;AN=29246;NFAM=1	.
chr11	63128116	63128442	chr15	44784217	44784702	24061	506.17	-	-	BND	LOW	24061_1	N	[chr15:44784694[N	24061_2	N	[chr11:63128414[N	SVTYPE=BND;POS=63128414;STRANDS=--:32;IMPRECISE;CIPOS=-297,29;CIEND=-476,9;CIPOS95=-25,25;CIEND95=-70,9;MATEID=24061_2;EVENT=24061;SU=32;PE=32;SR=0;ALG=PROD;AF=0.0005471;NSAMP=16;MSQ=24.49;AC=16;AN=29246;NFAM=16	SVTYPE=BND;POS=44784694;STRANDS=--:32;IMPRECISE;CIPOS=-476,9;CIEND=-297,29;CIPOS95=-70,9;CIEND95=-25,25;MATEID=24061_1;EVENT=24061;SECONDARY;SU=32;PE=32;SR=0;ALG=PROD;AF=0.0005471;NSAMP=16;MSQ=24.49;AC=16;AN=29246;NFAM=16
chr11	63128554	63129199	chr11	63439563	63440131	554274	35.69	-	-	BND	LOW	554274_1	N	[chr11:63440123[N	554274_2	N	[chr11:63129191[N	SVTYPE=BND;POS=63129191;STRANDS=--:5;IMPRECISE;CIPOS=-636,9;CIEND=-559,9;CIPOS95=-187,1;CIEND95=-168,1;MATEID=554274_2;EVENT=554274;SU=5;PE=5;SR=0;ALG=PROD;AF=3.419e-05;NSAMP=1;MSQ=35.69;AC=1;AN=29246;NFAM=1	SVTYPE=BND;POS=63440123;STRANDS=--:5;IMPRECISE;CIPOS=-559,9;CIEND=-636,9;CIPOS95=-168,1;CIEND95=-187,1;MATEID=554274_1;EVENT=554274;SECONDARY;SU=5;PE=5;SR=0;ALG=PROD;AF=3.419e-05;NSAMP=1;MSQ=35.69;AC=1;AN=29246;NFAM=1
chr11	63131772	63131776	chr12	28523946	28523950	23038	1115.12	-	-	BND	LOW	23038_1	N	[chr12:28523949[N	23038_2	N	[chr11:63131775[N	SVTYPE=BND;POS=63131775;STRANDS=--:288;CIPOS=-2,2;CIEND=-2,2;CIPOS95=0,0;CIEND95=0,0;MATEID=23038_2;EVENT=23038;SU=288;PE=0;SR=288;ALG=PROD;AF=0.001128;NSAMP=33;MSQ=16.49;AC=33;AN=29246;NFAM=33	SVTYPE=BND;POS=28523949;STRANDS=--:288;CIPOS=-2,2;CIEND=-2,2;CIPOS95=0,0;CIEND95=0,0;MATEID=23038_1;EVENT=23038;SECONDARY;SU=288;PE=0;SR=288;ALG=PROD;AF=0.001128;NSAMP=33;MSQ=16.49;AC=33;AN=29246;NFAM=33
chr11	63146475	63146533	chr11	63147696	63147755	166761	1606.14	+	-	DEL	PASS	166761	N	<DEL>	.	.	.	SVTYPE=DEL;POS=63146504;SVLEN=-1222;END=63147726;STRANDS=+-:62;CIPOS=-29,29;CIEND=-30,29;CIPOS95=0,0;CIEND95=0,0;SU=62;PE=49;SR=13;ALG=PROD;AF=0.0001026;NSAMP=3;MSQ=535.38;AC=3;AN=29246;NFAM=2	.
chr11	63157868	63157885	chr11	63157934	63157951	166762	296.79	+	-	BND	PASS	166762_1	N	N[chr11:63157944[	166762_2	N	]chr11:63157877]N	SVTYPE=BND;POS=63157877;STRANDS=+-:4;CIPOS=-9,8;CIEND=-9,8;CIPOS95=0,0;CIEND95=0,0;MATEID=166762_2;EVENT=166762;SU=4;PE=0;SR=4;ALG=PROD;AF=3.419e-05;NSAMP=1;MSQ=296.76;RECLASSIFIED;AC=1;AN=29246;NFAM=1	SVTYPE=BND;POS=63157944;STRANDS=+-:4;CIPOS=-9,8;CIEND=-9,8;CIPOS95=0,0;CIEND95=0,0;MATEID=166762_1;EVENT=166762;SECONDARY;SU=4;PE=0;SR=4;ALG=PROD;AF=3.419e-05;NSAMP=1;MSQ=296.76;RECLASSIFIED;AC=1;AN=29246;NFAM=1
chr11	63158479	63158497	chr11	63158660	63158667	166763	48.42	+	-	DEL	PASS	166763	N	<DEL>	.	.	.	SVTYPE=DEL;POS=63158489;SVLEN=-171;END=63158660;STRANDS=+-:4;IMPRECISE;CIPOS=-10,8;CIEND=0,7;CIPOS95=-1,0;CIEND95=0,1;SU=4;PE=0;SR=4;ALG=PROD;AF=3.419e-05;NSAMP=1;MSQ=47.84;AC=1;AN=29246;NFAM=1	.
chr11	63168034	63168040	chr11	63170287	63170292	166764	4115.04	+	-	DEL	PASS	166764	N	<DEL>	.	.	.	SVTYPE=DEL;POS=63168037;SVLEN=-2254;END=63170291;STRANDS=+-:164;CIPOS=-3,3;CIEND=-4,1;CIPOS95=0,0;CIEND95=0,0;SU=164;PE=110;SR=54;ALG=PROD;AF=0.000171;NSAMP=5;MSQ=429.11;AC=5;AN=29246;NFAM=5	.
chr11	63172608	63173225	chr11	63173639	63174250	554275	6.78	-	-	BND	LOW	554275_1	N	[chr11:63174242[N	554275_2	N	[chr11:63173217[N	SVTYPE=BND;POS=63173217;STRANDS=--:5;IMPRECISE;CIPOS=-608,9;CIEND=-602,9;CIPOS95=-204,2;CIEND95=-202,2;MATEID=554275_2;EVENT=554275;SU=5;PE=5;SR=0;ALG=PROD;AF=3.419e-05;NSAMP=1;MSQ=6.78;AC=1;AN=29246;NFAM=1	SVTYPE=BND;POS=63174242;STRANDS=--:5;IMPRECISE;CIPOS=-602,9;CIEND=-608,9;CIPOS95=-202,2;CIEND95=-204,2;MATEID=554275_1;EVENT=554275;SECONDARY;SU=5;PE=5;SR=0;ALG=PROD;AF=3.419e-05;NSAMP=1;MSQ=6.78;AC=1;AN=29246;NFAM=1
chr11	63172639	63172658	chr11	63172698	63172717	166765	365.69	+	-	BND	PASS	166765_1	N	N[chr11:63172709[	166765_2	N	]chr11:63172649]N	SVTYPE=BND;POS=63172649;STRANDS=+-:10;CIPOS=-10,9;CIEND=-10,9;CIPOS95=0,0;CIEND95=0,0;MATEID=166765_2;EVENT=166765;SU=10;PE=0;SR=10;ALG=PROD;AF=3.419e-05;NSAMP=1;MSQ=362.76;RECLASSIFIED;AC=1;AN=29246;NFAM=1	SVTYPE=BND;POS=63172709;STRANDS=+-:10;CIPOS=-10,9;CIEND=-10,9;CIPOS95=0,0;CIEND95=0,0;MATEID=166765_1;EVENT=166765;SECONDARY;SU=10;PE=0;SR=10;ALG=PROD;AF=3.419e-05;NSAMP=1;MSQ=362.76;RECLASSIFIED;AC=1;AN=29246;NFAM=1
chr11	63174102	63174116	chr11	63175252	63175271	166766	521.44	+	-	DEL	PASS	166766	N	<DEL>	.	.	.	SVTYPE=DEL;POS=63174110;SVLEN=-1152;END=63175262;STRANDS=+-:13;CIPOS=-8,6;CIEND=-10,9;CIPOS95=0,0;CIEND95=0,0;SU=13;PE=8;SR=5;ALG=PROD;AF=3.419e-05;NSAMP=1;MSQ=521.44;AC=1;AN=29246;NFAM=1	.
chr11	63177363	63177380	chrX	27059424	27059441	26122	4.75	+	+	BND	LOW	26122_1	N	N]chrX:27059432]	26122_2	N	N]chr11:63177371]	SVTYPE=BND;POS=63177371;STRANDS=++:4;IMPRECISE;CIPOS=-8,9;CIEND=-8,9;CIPOS95=0,2;CIEND95=0,2;MATEID=26122_2;EVENT=26122;SU=4;PE=0;SR=4;ALG=PROD;AF=3.419e-05;NSAMP=1;MSQ=4.73;AC=1;AN=29246;NFAM=1	SVTYPE=BND;POS=27059432;STRANDS=++:4;IMPRECISE;CIPOS=-8,9;CIEND=-8,9;CIPOS95=0,2;CIEND95=0,2;MATEID=26122_1;EVENT=26122;SECONDARY;SU=4;PE=0;SR=4;ALG=PROD;AF=3.419e-05;NSAMP=1;MSQ=4.73;AC=1;AN=29246;NFAM=1
chr11	63177783	63177840	chr19	55218541	55218598	25437	3724.46	-	+	BND	LOW	25437_1	N	]chr19:55218570]N	25437_2	N	N[chr11:63177813[	SVTYPE=BND;POS=63177813;STRANDS=-+:20;CIPOS=-29,28;CIEND=-29,28;CIPOS95=0,0;CIEND95=0,0;MATEID=25437_2;EVENT=25437;SU=20;PE=0;SR=20;ALG=PROD;AF=0.002667;NSAMP=78;MSQ=23.1;AC=78;AN=29246;NFAM=78	SVTYPE=BND;POS=55218570;STRANDS=-+:20;CIPOS=-29,28;CIEND=-29,28;CIPOS95=0,0;CIEND95=0,0;MATEID=25437_1;EVENT=25437;SECONDARY;SU=20;PE=0;SR=20;ALG=PROD;AF=0.002667;NSAMP=78;MSQ=23.1;AC=78;AN=29246;NFAM=78
chr11	63189419	63189947	chr11	63194827	63195290	554276	261.17	+	+	BND	LOW	554276_1	N	N]chr11:63194877]	554276_2	N	N]chr11:63189469]	SVTYPE=BND;POS=63189469;STRANDS=++:19;IMPRECISE;CIPOS=-50,478;CIEND=-50,413;CIPOS95=-50,62;CIEND95=-43,43;MATEID=554276_2;EVENT=554276;SU=19;PE=19;SR=0;ALG=PROD;AF=0.0003077;NSAMP=9;MSQ=28.35;AC=9;AN=29246;NFAM=9	SVTYPE=BND;POS=63194877;STRANDS=++:19;IMPRECISE;CIPOS=-50,413;CIEND=-50,478;CIPOS95=-43,43;CIEND95=-50,62;MATEID=554276_1;EVENT=554276;SECONDARY;SU=19;PE=19;SR=0;ALG=PROD;AF=0.0003077;NSAMP=9;MSQ=28.35;AC=9;AN=29246;NFAM=9
chr11	63200552	63200563	chr11	63200647	63200658	166769	173.77	+	-	BND	LOW	166769_1	N	N[chr11:63200654[	166769_2	N	]chr11:63200558]N	SVTYPE=BND;POS=63200558;STRANDS=+-:6;CIPOS=-6,5;CIEND=-6,5;CIPOS95=0,0;CIEND95=0,0;MATEID=166769_2;EVENT=166769;SU=6;PE=0;SR=6;ALG=PROD;AF=3.419e-05;NSAMP=1;MSQ=173.77;RECLASSIFIED;AC=1;AN=29246;NFAM=1	SVTYPE=BND;POS=63200654;STRANDS=+-:6;CIPOS=-6,5;CIEND=-6,5;CIPOS95=0,0;CIEND95=0,0;MATEID=166769_1;EVENT=166769;SECONDARY;SU=6;PE=0;SR=6;ALG=PROD;AF=3.419e-05;NSAMP=1;MSQ=173.77;RECLASSIFIED;AC=1;AN=29246;NFAM=1
chr11	63207547	63207808	chr11	63211988	63212242	166770	224.67	+	-	DEL	PASS	166770	N	<DEL>	.	.	.	SVTYPE=DEL;POS=63207568;SVLEN=-4655;END=63212223;STRANDS=+-:33;IMPRECISE;CIPOS=-21,240;CIEND=-235,19;CIPOS95=-21,40;CIEND95=-41,19;SU=33;PE=33;SR=0;ALG=PROD;AF=0.0001026;NSAMP=3;MSQ=10.59;AC=3;AN=29246;NFAM=3	.
chr11	63218530	63218541	chr11	63218734	63218745	166771	362.1	+	-	BND	LOW	166771_1	N	N[chr11:63218741[	166771_2	N	]chr11:63218536]N	SVTYPE=BND;POS=63218536;STRANDS=+-:6;CIPOS=-6,5;CIEND=-6,5;CIPOS95=0,0;CIEND95=0,0;MATEID=166771_2;EVENT=166771;SU=6;PE=0;SR=6;ALG=PROD;AF=0.0001368;NSAMP=4;MSQ=89.12;RECLASSIFIED;AC=4;AN=29246;NFAM=4	SVTYPE=BND;POS=63218741;STRANDS=+-:6;CIPOS=-6,5;CIEND=-6,5;CIPOS95=0,0;CIEND95=0,0;MATEID=166771_1;EVENT=166771;SECONDARY;SU=6;PE=0;SR=6;ALG=PROD;AF=0.0001368;NSAMP=4;MSQ=89.12;RECLASSIFIED;AC=4;AN=29246;NFAM=4
chr11	63222817	63222835	chr11	63223160	63223166	166772	865.83	+	-	BND	LOW	166772_1	N	N[chr11:63223167[	166772_2	N	]chr11:63222827]N	SVTYPE=BND;POS=63222827;STRANDS=+-:6;IMPRECISE;CIPOS=-10,8;CIEND=-6,0;CIPOS95=0,0;CIEND95=-6,0;MATEID=166772_2;EVENT=166772;SU=6;PE=2;SR=4;ALG=PROD;AF=0.0006497;NSAMP=19;MSQ=20.55;RECLASSIFIED;AC=19;AN=29246;NFAM=19	SVTYPE=BND;POS=63223167;STRANDS=+-:6;IMPRECISE;CIPOS=-6,0;CIEND=-10,8;CIPOS95=-6,0;CIEND95=0,0;MATEID=166772_1;EVENT=166772;SECONDARY;SU=6;PE=2;SR=4;ALG=PROD;AF=0.0006497;NSAMP=19;MSQ=20.55;RECLASSIFIED;AC=19;AN=29246;NFAM=19
chr11	63232529	63232875	chr11	63330305	63330688	467822	169.1	-	+	BND	LOW	467822_1	N	]chr11:63330335]N	467822_2	N	N[chr11:63232847[	SVTYPE=BND;POS=63232847;STRANDS=-+:19;IMPRECISE;CIPOS=-317,29;CIEND=-30,353;CIPOS95=-48,29;CIEND95=-30,38;MATEID=467822_2;EVENT=467822;SU=19;PE=19;SR=0;ALG=PROD;AF=0.0001026;NSAMP=3;MSQ=56.37;RECLASSIFIED;AC=3;AN=29246;NFAM=3	SVTYPE=BND;POS=63330335;STRANDS=-+:19;IMPRECISE;CIPOS=-30,353;CIEND=-317,29;CIPOS95=-30,38;CIEND95=-48,29;MATEID=467822_1;EVENT=467822;SECONDARY;SU=19;PE=19;SR=0;ALG=PROD;AF=0.0001026;NSAMP=3;MSQ=56.37;RECLASSIFIED;AC=3;AN=29246;NFAM=3
chr11	63233546	63233839	chr11	63330618	63330999	166773	428.51	+	-	BND	LOW	166773_1	N	N[chr11:63330971[	166773_2	N	]chr11:63233576]N	SVTYPE=BND;POS=63233576;STRANDS=+-:19;IMPRECISE;CIPOS=-30,263;CIEND=-352,29;CIPOS95=-30,34;CIEND95=-58,29;MATEID=166773_2;EVENT=166773;SU=19;PE=19;SR=0;ALG=PROD;AF=6.839e-05;NSAMP=2;MSQ=214.25;RECLASSIFIED;AC=2;AN=29246;NFAM=2	SVTYPE=BND;POS=63330971;STRANDS=+-:19;IMPRECISE;CIPOS=-352,29;CIEND=-30,263;CIPOS95=-58,29;CIEND95=-30,34;MATEID=166773_1;EVENT=166773;SECONDARY;SU=19;PE=19;SR=0;ALG=PROD;AF=6.839e-05;NSAMP=2;MSQ=214.25;RECLASSIFIED;AC=2;AN=29246;NFAM=2
chr11	63257014	63257664	chr20	53935636	53936202	25668	268.82	-	+	BND	LOW	25668_1	N	]chr20:53935646]N	25668_2	N	N[chr11:63257658[	SVTYPE=BND;POS=63257658;STRANDS=-+:4;IMPRECISE;CIPOS=-643,7;CIEND=-10,556;CIPOS95=-147,0;CIEND95=-2,122;MATEID=25668_2;EVENT=25668;SU=4;PE=4;SR=0;ALG=PROD;AF=0.0005129;NSAMP=15;MSQ=14.93;AC=15;AN=29246;NFAM=15	SVTYPE=BND;POS=53935646;STRANDS=-+:4;IMPRECISE;CIPOS=-10,556;CIEND=-643,7;CIPOS95=-2,122;CIEND95=-147,0;MATEID=25668_1;EVENT=25668;SECONDARY;SU=4;PE=4;SR=0;ALG=PROD;AF=0.0005129;NSAMP=15;MSQ=14.93;AC=15;AN=29246;NFAM=15
chr11	63257645	63257664	chr19	28328142	28328161	25307	753565.0	-	+	BND	LOW	25307_1	N	]chr19:28328152]N	25307_2	N	N[chr11:63257656[	SVTYPE=BND;POS=63257656;STRANDS=-+:4;IMPRECISE;CIPOS=-10,9;CIEND=-10,9;CIPOS95=-1,0;CIEND95=-1,1;MATEID=25307_2;EVENT=25307;SU=4;PE=2;SR=2;ALG=PROD;AF=0.3116;NSAMP=9111;MSQ=50.59;AC=9112;AN=29246;NFAM=8591	SVTYPE=BND;POS=28328152;STRANDS=-+:4;IMPRECISE;CIPOS=-10,9;CIEND=-10,9;CIPOS95=-1,1;CIEND95=-1,0;MATEID=25307_1;EVENT=25307;SECONDARY;SU=4;PE=2;SR=2;ALG=PROD;AF=0.3116;NSAMP=9111;MSQ=50.59;AC=9112;AN=29246;NFAM=8591
chr11	63266874	63266893	chr11	63292198	63292235	467823	879.68	-	+	DUP	PASS	467823	N	<DUP>	.	.	.	SVTYPE=DUP;POS=63266884;SVLEN=25341;END=63292225;STRANDS=-+:85;CIPOS=-10,9;CIEND=-27,10;CIPOS95=0,0;CIEND95=0,0;SU=85;PE=53;SR=32;ALG=PROD;AF=0.0001026;NSAMP=2;MSQ=273.78;AC=3;AN=29246;NFAM=2	.
chr11	63272535	63272535	chr11	63273634	63273634	166775	142118.0	+	-	DEL	PASS	166775	N	<DEL>	.	.	.	SVTYPE=DEL;POS=63272535;SVLEN=-1099;END=63273634;STRANDS=+-:5734;CIPOS=0,0;CIEND=0,0;CIPOS95=0,0;CIEND95=0,0;SU=5734;PE=3189;SR=2545;ALG=PROD;AF=0.009882;NSAMP=288;MSQ=412.61;AC=289;AN=29246;NFAM=286	.
chr11	63281044	63281063	chr11	63281096	63281115	166776	310.01	+	-	BND	LOW	166776_1	N	N[chr11:63281107[	166776_2	N	]chr11:63281054]N	SVTYPE=BND;POS=63281054;STRANDS=+-:5;CIPOS=-10,9;CIEND=-10,9;CIPOS95=0,0;CIEND95=0,0;MATEID=166776_2;EVENT=166776;SU=5;PE=0;SR=5;ALG=PROD;AF=0.0001026;NSAMP=3;MSQ=79.88;RECLASSIFIED;AC=3;AN=29242;NFAM=3	SVTYPE=BND;POS=63281107;STRANDS=+-:5;CIPOS=-10,9;CIEND=-10,9;CIPOS95=0,0;CIEND95=0,0;MATEID=166776_1;EVENT=166776;SECONDARY;SU=5;PE=0;SR=5;ALG=PROD;AF=0.0001026;NSAMP=3;MSQ=79.88;RECLASSIFIED;AC=3;AN=29242;NFAM=3
chr11	63281726	63281731	chr11	63282608	63282617	166777	4417.87	+	-	DEL	PASS	166777	N	<DEL>	.	.	.	SVTYPE=DEL;POS=63281729;SVLEN=-884;END=63282613;STRANDS=+-:182;CIPOS=-3,2;CIEND=-5,4;CIPOS95=0,0;CIEND95=0,0;SU=182;PE=103;SR=79;ALG=PROD;AF=0.0002052;NSAMP=6;MSQ=556.51;AC=6;AN=29246;NFAM=6	.
chr11	63303101	63303110	chr11	63303165	63303174	166778	149.92	+	-	DEL	PASS	166778	N	<DEL>	.	.	.	SVTYPE=DEL;POS=63303106;SVLEN=-64;END=63303170;STRANDS=+-:7;CIPOS=-5,4;CIEND=-5,4;CIPOS95=0,0;CIEND95=0,0;SU=7;PE=0;SR=7;ALG=PROD;AF=3.419e-05;NSAMP=1;MSQ=149.85;AC=1;AN=29246;NFAM=1	.
chr11	63307240	63307255	chr13	26005159	26005175	23394	23.5	-	+	BND	LOW	23394_1	N	]chr13:26005167]N	23394_2	N	N[chr11:63307250[	SVTYPE=BND;POS=63307250;STRANDS=-+:5;CIPOS=-9,6;CIEND=-8,8;CIPOS95=0,0;CIEND95=0,0;MATEID=23394_2;EVENT=23394;SU=5;PE=1;SR=4;ALG=PROD;AF=3.419e-05;NSAMP=1;MSQ=17.91;AC=1;AN=29246;NFAM=1	SVTYPE=BND;POS=26005167;STRANDS=-+:5;CIPOS=-8,8;CIEND=-9,6;CIPOS95=0,0;CIEND95=0,0;MATEID=23394_1;EVENT=23394;SECONDARY;SU=5;PE=1;SR=4;ALG=PROD;AF=3.419e-05;NSAMP=1;MSQ=17.91;AC=1;AN=29246;NFAM=1
chr11	63308789	63308808	chr11	63308839	63308858	166780	302.18	+	-	BND	PASS	166780_1	N	N[chr11:63308850[	166780_2	N	]chr11:63308799]N	SVTYPE=BND;POS=63308799;STRANDS=+-:12;CIPOS=-10,9;CIEND=-10,9;CIPOS95=0,0;CIEND95=0,0;MATEID=166780_2;EVENT=166780;SU=12;PE=0;SR=12;ALG=PROD;AF=3.42e-05;NSAMP=1;MSQ=281.67;RECLASSIFIED;AC=1;AN=29240;NFAM=1	SVTYPE=BND;POS=63308850;STRANDS=+-:12;CIPOS=-10,9;CIEND=-10,9;CIPOS95=0,0;CIEND95=0,0;MATEID=166780_1;EVENT=166780;SECONDARY;SU=12;PE=0;SR=12;ALG=PROD;AF=3.42e-05;NSAMP=1;MSQ=281.67;RECLASSIFIED;AC=1;AN=29240;NFAM=1
chr11	63314118	63314392	chr11	63349483	63349917	554279	155.73	+	+	BND	LOW	554279_1	N	N]chr11:63349493]	554279_2	N	N]chr11:63314128]	SVTYPE=BND;POS=63314128;STRANDS=++:9;IMPRECISE;CIPOS=-10,264;CIEND=-10,424;CIPOS95=-3,67;CIEND95=-3,65;MATEID=554279_2;EVENT=554279;SU=9;PE=9;SR=0;ALG=PROD;AF=3.419e-05;NSAMP=1;MSQ=155.73;AC=1;AN=29246;NFAM=1	SVTYPE=BND;POS=63349493;STRANDS=++:9;IMPRECISE;CIPOS=-10,424;CIEND=-10,264;CIPOS95=-3,65;CIEND95=-3,67;MATEID=554279_1;EVENT=554279;SECONDARY;SU=9;PE=9;SR=0;ALG=PROD;AF=3.419e-05;NSAMP=1;MSQ=155.73;AC=1;AN=29246;NFAM=1
chr11	63314364	63314732	chr11	63348305	63348799	554278	101.69	-	-	BND	LOW	554278_1	N	[chr11:63348791[N	554278_2	N	[chr11:63314724[N	SVTYPE=BND;POS=63314724;STRANDS=--:5;IMPRECISE;CIPOS=-359,9;CIEND=-485,9;CIPOS95=-99,3;CIEND95=-89,3;MATEID=554278_2;EVENT=554278;SU=5;PE=5;SR=0;ALG=PROD;AF=3.419e-05;NSAMP=1;MSQ=101.69;AC=1;AN=29246;NFAM=1	SVTYPE=BND;POS=63348791;STRANDS=--:5;IMPRECISE;CIPOS=-485,9;CIEND=-359,9;CIPOS95=-89,3;CIEND95=-99,3;MATEID=554278_1;EVENT=554278;SECONDARY;SU=5;PE=5;SR=0;ALG=PROD;AF=3.419e-05;NSAMP=1;MSQ=101.69;AC=1;AN=29246;NFAM=1
chr11	63318533	63318851	chr11	63335942	63336384	166781	152.66	+	-	DEL	PASS	166781	N	<DEL>	.	.	.	SVTYPE=DEL;POS=63318543;SVLEN=-17832;END=63336375;STRANDS=+-:7;IMPRECISE;CIPOS=-10,308;CIEND=-433,9;CIPOS95=-2,86;CIEND95=-110,0;SU=7;PE=7;SR=0;ALG=PROD;AF=3.419e-05;NSAMP=1;MSQ=152.66;AC=1;AN=29246;NFAM=1	.
chr11	63319291	63319393	chr11	63319312	63319467	166782	205313.0	+	-	BND	LOW	166782_1	N	N[chr11:63319419[	166782_2	N	]chr11:63319344]N	SVTYPE=BND;POS=63319344;STRANDS=+-:835;IMPRECISE;CIPOS=-53,49;CIEND=-106,49;CIPOS95=-4,4;CIEND95=0,0;MATEID=166782_2;EVENT=166782;SU=835;PE=19;SR=816;ALG=SUM;AF=0.1195;NSAMP=3425;MSQ=38.37;RETAINED;RECLASSIFIED;AC=3495;AN=29238;NFAM=3315	SVTYPE=BND;POS=63319419;STRANDS=+-:835;IMPRECISE;CIPOS=-106,49;CIEND=-53,49;CIPOS95=0,0;CIEND95=-4,4;MATEID=166782_1;EVENT=166782;SECONDARY;SU=835;PE=19;SR=816;ALG=SUM;AF=0.1195;NSAMP=3425;MSQ=38.37;RETAINED;RECLASSIFIED;AC=3495;AN=29238;NFAM=3315
chr11	63320605	63320703	chr11	63321999	63322207	554281	11.22	+	+	INV	LOW	554281	N	<INV>	.	.	.	SVTYPE=INV;POS=63320615;SVLEN=1429;END=63322044;STRANDS=++:4,--:3;IMPRECISE;CIPOS=-10,88;CIEND=-45,163;CIPOS95=0,77;CIEND95=-36,131;SU=7;PE=7;SR=0;ALG=PROD;AF=3.419e-05;NSAMP=1;MSQ=9.25;AC=1;AN=29246;NFAM=1	.
chr11	63320730	63320801	chr11	63321737	63321808	554280	21.14	+	+	INV	LOW	554280	N	<INV>	.	.	.	SVTYPE=INV;POS=63320792;SVLEN=1007;END=63321799;STRANDS=++:2,--:3;IMPRECISE;CIPOS=-62,9;CIEND=-62,9;CIPOS95=-51,0;CIEND95=-51,0;SU=5;PE=5;SR=0;ALG=PROD;AF=3.419e-05;NSAMP=1;MSQ=20.82;AC=1;AN=29246;NFAM=1	.
chr11	63325092	63325111	chr11	63325196	63325215	166785	185.79	+	-	DEL	PASS	166785	N	<DEL>	.	.	.	SVTYPE=DEL;POS=63325102;SVLEN=-104;END=63325206;STRANDS=+-:5;CIPOS=-10,9;CIEND=-10,9;CIPOS95=0,0;CIEND95=0,0;SU=5;PE=0;SR=5;ALG=PROD;AF=3.419e-05;NSAMP=1;MSQ=185.79;AC=1;AN=29246;NFAM=1	.
chr11	63329033	63329449	chr11	63344807	63345294	166788	311.54	+	-	DEL	PASS	166788	N	<DEL>	.	.	.	SVTYPE=DEL;POS=63329043;SVLEN=-16242;END=63345285;STRANDS=+-:8;IMPRECISE;CIPOS=-10,406;CIEND=-478,9;CIPOS95=-2,87;CIEND95=-77,2;SU=8;PE=8;SR=0;ALG=PROD;AF=6.839e-05;NSAMP=2;MSQ=155.77;AC=2;AN=29246;NFAM=2	.
chr11	63336112	63336119	chr11	63429387	63429401	467824	401.35	-	+	DUP	PASS	467824	N	<DUP>	.	.	.	SVTYPE=DUP;POS=63336118;SVLEN=93279;END=63429397;STRANDS=-+:27;CIPOS=-6,1;CIEND=-10,4;CIPOS95=0,0;CIEND95=0,0;SU=27;PE=21;SR=6;ALG=PROD;AF=6.839e-05;NSAMP=1;MSQ=400.87;AC=2;AN=29246;NFAM=1	.
chr11	63336819	63336838	chr11	63343534	63343537	467825	260.3	-	+	DUP	PASS	467825	N	<DUP>	.	.	.	SVTYPE=DUP;POS=63336829;SVLEN=6707;END=63343536;STRANDS=-+:22;CIPOS=-10,9;CIEND=-2,1;CIPOS95=0,0;CIEND95=0,0;SU=22;PE=9;SR=13;ALG=PROD;AF=3.419e-05;NSAMP=1;MSQ=259.7;AC=1;AN=29246;NFAM=1	.
chr11	63344258	63344277	chr11	63357052	63357060	467826	154.27	-	+	DUP	PASS	467826	N	<DUP>	.	.	.	SVTYPE=DUP;POS=63344268;SVLEN=12788;END=63357056;STRANDS=-+:14;CIPOS=-10,9;CIEND=-4,4;CIPOS95=0,0;CIEND95=0,0;SU=14;PE=8;SR=6;ALG=PROD;AF=3.419e-05;NSAMP=1;MSQ=153.66;AC=1;AN=29246;NFAM=1	.
chr11	63360659	63361069	chr11	63361716	63361973	554282	278.72	+	+	INV	LOW	554282	N	<INV>	.	.	.	SVTYPE=INV;POS=63360873;SVLEN=1010;END=63361883;STRANDS=++:5,--:8;IMPRECISE;CIPOS=-214,196;CIEND=-167,90;CIPOS95=-85,81;CIEND95=-74,57;SU=13;PE=13;SR=0;ALG=PROD;AF=3.419e-05;NSAMP=1;MSQ=278.72;AC=1;AN=29246;NFAM=1	.
chr11	63360672	63360861	chr11	63363757	63363922	554283	4035.13	+	+	BND	PASS	554283_1	N	N]chr11:63363769]	554283_2	N	N]chr11:63360692]	SVTYPE=BND;POS=63360692;STRANDS=++:184;IMPRECISE;CIPOS=-20,169;CIEND=-12,153;CIPOS95=-4,4;CIEND95=-4,4;MATEID=554283_2;EVENT=554283;SU=184;PE=184;SR=0;ALG=PROD;AF=0.0002052;NSAMP=6;MSQ=326.25;AC=6;AN=29246;NFAM=4	SVTYPE=BND;POS=63363769;STRANDS=++:184;IMPRECISE;CIPOS=-12,153;CIEND=-20,169;CIPOS95=-4,4;CIEND95=-4,4;MATEID=554283_1;EVENT=554283;SECONDARY;SU=184;PE=184;SR=0;ALG=PROD;AF=0.0002052;NSAMP=6;MSQ=326.25;AC=6;AN=29246;NFAM=4
chr11	63360680	63361151	chr11	63361578	63362249	166791	282.07	+	-	DEL	PASS	166791	N	<DEL>	.	.	.	SVTYPE=DEL;POS=63360690;SVLEN=-1550;END=63362240;STRANDS=+-:7;IMPRECISE;CIPOS=-10,461;CIEND=-662,9;CIPOS95=-2,134;CIEND95=-182,0;SU=7;PE=7;SR=0;ALG=PROD;AF=6.839e-05;NSAMP=2;MSQ=140.13;AC=2;AN=29246;NFAM=2	.
chr11	63361261	63361264	chr11	63363628	63363631	166792	308.53	+	-	BND	PASS	166792_1	N	N[chr11:63363631[	166792_2	N	]chr11:63361263]N	SVTYPE=BND;POS=63361263;STRANDS=+-:16;CIPOS=-2,1;CIEND=-2,1;CIPOS95=0,0;CIEND95=0,0;MATEID=166792_2;EVENT=166792;SU=16;PE=0;SR=16;ALG=PROD;AF=3.419e-05;NSAMP=1;MSQ=308.53;RECLASSIFIED;AC=1;AN=29246;NFAM=1	SVTYPE=BND;POS=63363631;STRANDS=+-:16;CIPOS=-2,1;CIEND=-2,1;CIPOS95=0,0;CIEND95=0,0;MATEID=166792_1;EVENT=166792;SECONDARY;SU=16;PE=0;SR=16;ALG=PROD;AF=3.419e-05;NSAMP=1;MSQ=308.53;RECLASSIFIED;AC=1;AN=29246;NFAM=1
chr11	63361807	63362247	chr11	63363134	63363633	554284	131.22	-	-	BND	LOW	554284_1	N	[chr11:63363632[N	554284_2	N	[chr11:63362241[N	SVTYPE=BND;POS=63362241;STRANDS=--:9;IMPRECISE;CIPOS=-433,7;CIEND=-497,2;CIPOS95=-110,0;CIEND95=-190,0;MATEID=554284_2;EVENT=554284;SU=9;PE=9;SR=0;ALG=PROD;AF=3.419e-05;NSAMP=1;MSQ=128.3;AC=1;AN=29246;NFAM=1	SVTYPE=BND;POS=63363632;STRANDS=--:9;IMPRECISE;CIPOS=-497,2;CIEND=-433,7;CIPOS95=-190,0;CIEND95=-110,0;MATEID=554284_1;EVENT=554284;SECONDARY;SU=9;PE=9;SR=0;ALG=PROD;AF=3.419e-05;NSAMP=1;MSQ=128.3;AC=1;AN=29246;NFAM=1
chr11	63362939	63362942	chr11	63364287	63364291	554285	6599.49	-	-	BND	PASS	554285_1	N	[chr11:63364291[N	554285_2	N	[chr11:63362942[N	SVTYPE=BND;POS=63362942;STRANDS=--:323;CIPOS=-2,1;CIEND=-3,1;CIPOS95=0,0;CIEND95=0,0;MATEID=554285_2;EVENT=554285;SU=323;PE=189;SR=134;ALG=PROD;AF=0.0002052;NSAMP=6;MSQ=427.48;AC=6;AN=29246;NFAM=4	SVTYPE=BND;POS=63364291;STRANDS=--:323;CIPOS=-3,1;CIEND=-2,1;CIPOS95=0,0;CIEND95=0,0;MATEID=554285_1;EVENT=554285;SECONDARY;SU=323;PE=189;SR=134;ALG=PROD;AF=0.0002052;NSAMP=6;MSQ=427.48;AC=6;AN=29246;NFAM=4
chr11	63363162	63363418	chr11	63366320	63366741	166793	419.5	+	-	DEL	PASS	166793	N	<DEL>	.	.	.	SVTYPE=DEL;POS=63363172;SVLEN=-3560;END=63366732;STRANDS=+-:9;IMPRECISE;CIPOS=-10,246;CIEND=-412,9;CIPOS95=-3,46;CIEND95=-79,2;SU=9;PE=9;SR=0;ALG=PROD;AF=6.839e-05;NSAMP=2;MSQ=209.75;AC=2;AN=29246;NFAM=2	.
chr11	63370768	63370773	chr11	63372313	63372332	166795	488.63	+	-	DEL	PASS	166795	N	<DEL>	.	.	.	SVTYPE=DEL;POS=63370771;SVLEN=-1552;END=63372323;STRANDS=+-:21;CIPOS=-3,2;CIEND=-10,9;CIPOS95=0,0;CIEND95=0,0;SU=21;PE=12;SR=9;ALG=PROD;AF=3.419e-05;NSAMP=1;MSQ=488.63;AC=1;AN=29246;NFAM=1	.
chr11	63374958	63374977	chr11	63375026	63375045	166796	344.49	+	-	BND	PASS	166796_1	N	N[chr11:63375037[	166796_2	N	]chr11:63374968]N	SVTYPE=BND;POS=63374968;STRANDS=+-:12;CIPOS=-10,9;CIEND=-10,9;CIPOS95=0,0;CIEND95=0,0;MATEID=166796_2;EVENT=166796;SU=12;PE=0;SR=12;ALG=PROD;AF=3.419e-05;NSAMP=1;MSQ=341.72;RECLASSIFIED;AC=1;AN=29246;NFAM=1	SVTYPE=BND;POS=63375037;STRANDS=+-:12;CIPOS=-10,9;CIEND=-10,9;CIPOS95=0,0;CIEND95=0,0;MATEID=166796_1;EVENT=166796;SECONDARY;SU=12;PE=0;SR=12;ALG=PROD;AF=3.419e-05;NSAMP=1;MSQ=341.72;RECLASSIFIED;AC=1;AN=29246;NFAM=1
chr11	63378991	63379036	chr11	63379544	63379603	166797	1275.7	+	-	BND	PASS	166797_1	N	N[chr11:63379575[	166797_2	N	]chr11:63379014]N	SVTYPE=BND;POS=63379014;STRANDS=+-:51;CIPOS=-23,22;CIEND=-30,29;CIPOS95=0,0;CIEND95=0,0;MATEID=166797_2;EVENT=166797;SU=51;PE=25;SR=26;ALG=PROD;AF=0.0001368;NSAMP=4;MSQ=318.4;RECLASSIFIED;AC=4;AN=29246;NFAM=4	SVTYPE=BND;POS=63379575;STRANDS=+-:51;CIPOS=-30,29;CIEND=-23,22;CIPOS95=0,0;CIEND95=0,0;MATEID=166797_1;EVENT=166797;SECONDARY;SU=51;PE=25;SR=26;ALG=PROD;AF=0.0001368;NSAMP=4;MSQ=318.4;RECLASSIFIED;AC=4;AN=29246;NFAM=4
chr11	63403236	63403255	chr11	63419607	63419626	467827	99.03	-	+	DUP	PASS	467827	N	<DUP>	.	.	.	SVTYPE=DUP;POS=63403246;SVLEN=16371;END=63419617;STRANDS=-+:13;IMPRECISE;CIPOS=-10,9;CIEND=-10,9;CIPOS95=-1,0;CIEND95=-1,1;SU=13;PE=10;SR=3;ALG=PROD;AF=3.419e-05;NSAMP=1;MSQ=98.77;AC=1;AN=29246;NFAM=1	.
chr11	63410226	63410285	chr11	69520183	69520240	467828	6707.85	-	+	BND	LOW	467828_1	N	]chr11:69520212]N	467828_2	N	N[chr11:63410257[	SVTYPE=BND;POS=63410257;STRANDS=-+:15;IMPRECISE;CIPOS=-30,29;CIEND=-29,28;CIPOS95=0,0;CIEND95=-1,1;MATEID=467828_2;EVENT=467828;SU=15;PE=10;SR=5;ALG=PROD;AF=0.0107;NSAMP=313;MSQ=13.98;RECLASSIFIED;AC=313;AN=29246;NFAM=313	SVTYPE=BND;POS=69520212;STRANDS=-+:15;IMPRECISE;CIPOS=-29,28;CIEND=-30,29;CIPOS95=-1,1;CIEND95=0,0;MATEID=467828_1;EVENT=467828;SECONDARY;SU=15;PE=10;SR=5;ALG=PROD;AF=0.0107;NSAMP=313;MSQ=13.98;RECLASSIFIED;AC=313;AN=29246;NFAM=313
chr11	63410273	63410313	chr11	69520089	69520121	166800	200812.0	+	-	BND	LOW	166800_1	N	N[chr11:69520116[	166800_2	N	]chr11:63410284]N	SVTYPE=BND;POS=63410284;STRANDS=+-:45;CIPOS=-11,29;CIEND=-26,6;CIPOS95=0,0;CIEND95=0,0;MATEID=166800_2;EVENT=166800;SU=45;PE=40;SR=5;ALG=PROD;AF=0.1209;NSAMP=3536;MSQ=33.08;RECLASSIFIED;AC=3536;AN=29246;NFAM=3397	SVTYPE=BND;POS=69520116;STRANDS=+-:45;CIPOS=-26,6;CIEND=-11,29;CIPOS95=0,0;CIEND95=0,0;MATEID=166800_1;EVENT=166800;SECONDARY;SU=45;PE=40;SR=5;ALG=PROD;AF=0.1209;NSAMP=3536;MSQ=33.08;RECLASSIFIED;AC=3536;AN=29246;NFAM=3397
chr11	63414984	63415001	chr15	30024684	30024701	24009	66246.0	-	-	BND	LOW	24009_1	N	[chr15:30024694[N	24009_2	N	[chr11:63414994[N	SVTYPE=BND;POS=63414994;STRANDS=--:25;CIPOS=-9,8;CIEND=-9,8;CIPOS95=0,0;CIEND95=0,0;MATEID=24009_2;EVENT=24009;SU=25;PE=0;SR=25;ALG=PROD;AF=0.05197;NSAMP=1495;MSQ=29.64;AC=1520;AN=29246;NFAM=1471	SVTYPE=BND;POS=30024694;STRANDS=--:25;CIPOS=-9,8;CIEND=-9,8;CIPOS95=0,0;CIEND95=0,0;MATEID=24009_1;EVENT=24009;SECONDARY;SU=25;PE=0;SR=25;ALG=PROD;AF=0.05197;NSAMP=1495;MSQ=29.64;AC=1520;AN=29246;NFAM=1471
chr11	63415002	63415019	chr11	63415538	63415555	166801	82820.0	+	-	BND	LOW	166801_1	N	N[chr11:63415549[	166801_2	N	]chr11:63415011]N	SVTYPE=BND;POS=63415011;STRANDS=+-:22;CIPOS=-9,8;CIEND=-10,7;CIPOS95=0,0;CIEND95=0,0;MATEID=166801_2;EVENT=166801;SU=22;PE=0;SR=22;ALG=PROD;AF=0.05833;NSAMP=1706;MSQ=30.46;RECLASSIFIED;AC=1706;AN=29246;NFAM=1664	SVTYPE=BND;POS=63415549;STRANDS=+-:22;CIPOS=-10,7;CIEND=-9,8;CIPOS95=0,0;CIEND95=0,0;MATEID=166801_1;EVENT=166801;SECONDARY;SU=22;PE=0;SR=22;ALG=PROD;AF=0.05833;NSAMP=1706;MSQ=30.46;RECLASSIFIED;AC=1706;AN=29246;NFAM=1664
chr11	63419251	63419770	chr11	63436170	63436833	467829	52.93	-	+	DUP	PASS	467829	N	<DUP>	.	.	.	SVTYPE=DUP;POS=63419761;SVLEN=16419;END=63436180;STRANDS=-+:5;IMPRECISE;CIPOS=-510,9;CIEND=-10,653;CIPOS95=-128,2;CIEND95=-2,134;SU=5;PE=5;SR=0;ALG=PROD;AF=6.839e-05;NSAMP=2;MSQ=26.07;AC=2;AN=29246;NFAM=2	.
chr11	63419677	63420262	chr11	63430711	63431181	166802	170.19	+	-	BND	LOW	166802_1	N	N[chr11:63431173[	166802_2	N	]chr11:63419687]N	SVTYPE=BND;POS=63419687;STRANDS=+-:15;IMPRECISE;CIPOS=-10,575;CIEND=-461,9;CIPOS95=-2,58;CIEND95=-36,3;MATEID=166802_2;EVENT=166802;SU=15;PE=15;SR=0;ALG=PROD;AF=3.419e-05;NSAMP=1;MSQ=170.19;RECLASSIFIED;AC=1;AN=29246;NFAM=1	SVTYPE=BND;POS=63431173;STRANDS=+-:15;IMPRECISE;CIPOS=-461,9;CIEND=-10,575;CIPOS95=-36,3;CIEND95=-2,58;MATEID=166802_1;EVENT=166802;SECONDARY;SU=15;PE=15;SR=0;ALG=PROD;AF=3.419e-05;NSAMP=1;MSQ=170.19;RECLASSIFIED;AC=1;AN=29246;NFAM=1
chr11	63420568	63420918	chr11	63431706	63432181	166804	122.73	+	-	DEL	PASS	166804	N	<DEL>	.	.	.	SVTYPE=DEL;POS=63420578;SVLEN=-11594;END=63432172;STRANDS=+-:6;IMPRECISE;CIPOS=-10,340;CIEND=-466,9;CIPOS95=-2,96;CIEND95=-108,2;SU=6;PE=6;SR=0;ALG=PROD;AF=3.419e-05;NSAMP=1;MSQ=122.73;AC=1;AN=29246;NFAM=1	.
chr11	63420680	63421037	chr11	63436751	63437118	166805	3096.53	+	-	BND	LOW	166805_1	N	N[chr11:63437090[	166805_2	N	]chr11:63420695]N	SVTYPE=BND;POS=63420695;STRANDS=+-:52;IMPRECISE;CIPOS=-15,342;CIEND=-338,29;CIPOS95=-15,42;CIEND95=-19,19;MATEID=166805_2;EVENT=166805;SU=52;PE=52;SR=0;ALG=PROD;AF=0.002872;NSAMP=84;MSQ=30.4;RECLASSIFIED;AC=84;AN=29246;NFAM=84	SVTYPE=BND;POS=63437090;STRANDS=+-:52;IMPRECISE;CIPOS=-338,29;CIEND=-15,342;CIPOS95=-19,19;CIEND95=-15,42;MATEID=166805_1;EVENT=166805;SECONDARY;SU=52;PE=52;SR=0;ALG=PROD;AF=0.002872;NSAMP=84;MSQ=30.4;RECLASSIFIED;AC=84;AN=29246;NFAM=84
chr11	63421333	63421576	chr11	63433154	63433432	467831	988.99	-	+	BND	LOW	467831_1	N	]chr11:63433171]N	467831_2	N	N[chr11:63421567[	SVTYPE=BND;POS=63421567;STRANDS=-+:194;IMPRECISE;CIPOS=-233,10;CIEND=-17,261;CIPOS95=-12,10;CIEND95=-6,6;MATEID=467831_2;EVENT=467831;SU=194;PE=194;SR=0;ALG=PROD;AF=0.0004103;NSAMP=12;MSQ=23.07;RECLASSIFIED;AC=12;AN=29246;NFAM=11	SVTYPE=BND;POS=63433171;STRANDS=-+:194;IMPRECISE;CIPOS=-17,261;CIEND=-233,10;CIPOS95=-6,6;CIEND95=-12,10;MATEID=467831_1;EVENT=467831;SECONDARY;SU=194;PE=194;SR=0;ALG=PROD;AF=0.0004103;NSAMP=12;MSQ=23.07;RECLASSIFIED;AC=12;AN=29246;NFAM=11
chr11	63424096	63424108	chr11	63426160	63426179	166806	259.92	+	-	BND	PASS	166806_1	N	N[chr11:63426171[	166806_2	N	]chr11:63424099]N	SVTYPE=BND;POS=63424099;STRANDS=+-:22;IMPRECISE;CIPOS=-3,9;CIEND=-10,9;CIPOS95=0,1;CIEND95=0,0;MATEID=166806_2;EVENT=166806;SU=22;PE=12;SR=10;ALG=PROD;AF=3.419e-05;NSAMP=1;MSQ=259.92;RECLASSIFIED;AC=1;AN=29246;NFAM=1	SVTYPE=BND;POS=63426171;STRANDS=+-:22;IMPRECISE;CIPOS=-10,9;CIEND=-3,9;CIPOS95=0,0;CIEND95=0,1;MATEID=166806_1;EVENT=166806;SECONDARY;SU=22;PE=12;SR=10;ALG=PROD;AF=3.419e-05;NSAMP=1;MSQ=259.92;RECLASSIFIED;AC=1;AN=29246;NFAM=1
chr11	63428487	63428506	chr11	63435967	63435986	166807	140.45	+	-	BND	LOW	166807_1	N	N[chr11:63435978[	166807_2	N	]chr11:63428497]N	SVTYPE=BND;POS=63428497;STRANDS=+-:12;IMPRECISE;CIPOS=-10,9;CIEND=-10,9;CIPOS95=-1,1;CIEND95=-1,0;MATEID=166807_2;EVENT=166807;SU=12;PE=9;SR=3;ALG=PROD;AF=3.419e-05;NSAMP=1;MSQ=140.45;RECLASSIFIED;AC=1;AN=29246;NFAM=1	SVTYPE=BND;POS=63435978;STRANDS=+-:12;IMPRECISE;CIPOS=-10,9;CIEND=-10,9;CIPOS95=-1,0;CIEND95=-1,1;MATEID=166807_1;EVENT=166807;SECONDARY;SU=12;PE=9;SR=3;ALG=PROD;AF=3.419e-05;NSAMP=1;MSQ=140.45;RECLASSIFIED;AC=1;AN=29246;NFAM=1
chr11	63430411	63431089	chr11	63434757	63435476	166808	516854.0	+	-	MEI	PASS	166808	N	<DEL:ME:LINE|L1|L1PA7>	.	.	.	SVTYPE=MEI;POS=63430544;SVLEN=-4768;END=63435312;STRANDS=+-:23901;IMPRECISE;CIPOS=-133,545;CIEND=-555,164;CIPOS95=-6,6;CIEND95=-4,4;SU=23901;PE=23896;SR=5;ALG=SUM;AF=0.05765;NSAMP=1610;MSQ=215.76;MEDGQR=2.47;Q10GQR=2.16;AC=1686;AN=29246;NFAM=1534	.
chr11	63431697	63432261	chr11	63437129	63437691	467832	78.18	-	+	DUP	PASS	467832	N	<DUP>	.	.	.	SVTYPE=DUP;POS=63432252;SVLEN=4887;END=63437139;STRANDS=-+:5;IMPRECISE;CIPOS=-555,9;CIEND=-10,552;CIPOS95=-124,1;CIEND95=-2,109;SU=5;PE=5;SR=0;ALG=PROD;AF=0.0001368;NSAMP=4;MSQ=16.84;AC=4;AN=29246;NFAM=4	.
chr11	63432437	63433078	chr11	63437962	63438651	467833	83.73	-	+	BND	LOW	467833_1	N	]chr11:63437972]N	467833_2	N	N[chr11:63433070[	SVTYPE=BND;POS=63433070;STRANDS=-+:4;IMPRECISE;CIPOS=-632,9;CIEND=-10,679;CIPOS95=-151,2;CIEND95=-2,156;MATEID=467833_2;EVENT=467833;SU=4;PE=4;SR=0;ALG=PROD;AF=0.0001368;NSAMP=4;MSQ=20.88;RECLASSIFIED;AC=4;AN=29246;NFAM=4	SVTYPE=BND;POS=63437972;STRANDS=-+:4;IMPRECISE;CIPOS=-10,679;CIEND=-632,9;CIPOS95=-2,156;CIEND95=-151,2;MATEID=467833_1;EVENT=467833;SECONDARY;SU=4;PE=4;SR=0;ALG=PROD;AF=0.0001368;NSAMP=4;MSQ=20.88;RECLASSIFIED;AC=4;AN=29246;NFAM=4
chr11	63461668	63461671	chr11	63466738	63466740	166809	899.36	+	-	DEL	PASS	166809	N	<DEL>	.	.	.	SVTYPE=DEL;POS=63461670;SVLEN=-5070;END=63466740;STRANDS=+-:32;CIPOS=-2,1;CIEND=-2,0;CIPOS95=0,0;CIEND95=0,0;SU=32;PE=18;SR=14;ALG=PROD;AF=3.419e-05;NSAMP=1;MSQ=899.36;AC=1;AN=29246;NFAM=1	.
chr11	63471994	63472515	chr11	63474440	63474993	554286	88.86	+	+	BND	LOW	554286_1	N	N]chr11:63474465]	554286_2	N	N]chr11:63472024]	SVTYPE=BND;POS=63472024;STRANDS=++:13;IMPRECISE;CIPOS=-30,491;CIEND=-25,528;CIPOS95=-30,86;CIEND95=-25,158;MATEID=554286_2;EVENT=554286;SU=13;PE=13;SR=0;ALG=PROD;AF=6.839e-05;NSAMP=2;MSQ=31.09;AC=2;AN=29246;NFAM=2	SVTYPE=BND;POS=63474465;STRANDS=++:13;IMPRECISE;CIPOS=-25,528;CIEND=-30,491;CIPOS95=-25,158;CIEND95=-30,86;MATEID=554286_1;EVENT=554286;SECONDARY;SU=13;PE=13;SR=0;ALG=PROD;AF=6.839e-05;NSAMP=2;MSQ=31.09;AC=2;AN=29246;NFAM=2
chr11	63472003	63472046	chr11	63476213	63476255	166810	1804.22	+	-	DEL	PASS	166810	N	<DEL>	.	.	.	SVTYPE=DEL;POS=63472025;SVLEN=-4210;END=63476235;STRANDS=+-:80;CIPOS=-22,21;CIEND=-22,20;CIPOS95=0,0;CIEND95=0,0;SU=80;PE=36;SR=44;ALG=PROD;AF=6.839e-05;NSAMP=2;MSQ=608.42;AC=2;AN=29246;NFAM=2	.
chr11	63474316	63474359	chr11	63476380	63476425	554287	695.07	-	-	BND	LOW	554287_1	N	[chr11:63476404[N	554287_2	N	[chr11:63474340[N	SVTYPE=BND;POS=63474340;STRANDS=--:52;CIPOS=-23,20;CIEND=-23,22;CIPOS95=0,0;CIEND95=0,0;MATEID=554287_2;EVENT=554287;SU=52;PE=21;SR=31;ALG=PROD;AF=6.839e-05;NSAMP=2;MSQ=308.43;AC=2;AN=29246;NFAM=2	SVTYPE=BND;POS=63476404;STRANDS=--:52;CIPOS=-23,22;CIEND=-23,20;CIPOS95=0,0;CIEND95=0,0;MATEID=554287_1;EVENT=554287;SECONDARY;SU=52;PE=21;SR=31;ALG=PROD;AF=6.839e-05;NSAMP=2;MSQ=308.43;AC=2;AN=29246;NFAM=2
chr11	63474443	63474486	chr11	63476381	63476440	554288	751.36	+	+	BND	LOW	554288_1	N	N]chr11:63476411]	554288_2	N	N]chr11:63474465]	SVTYPE=BND;POS=63474465;STRANDS=++:53;CIPOS=-22,21;CIEND=-30,29;CIPOS95=0,0;CIEND95=0,0;MATEID=554288_2;EVENT=554288;SU=53;PE=14;SR=39;ALG=PROD;AF=6.839e-05;NSAMP=2;MSQ=207.99;AC=2;AN=29246;NFAM=2	SVTYPE=BND;POS=63476411;STRANDS=++:53;CIPOS=-30,29;CIEND=-22,21;CIPOS95=0,0;CIEND95=0,0;MATEID=554288_1;EVENT=554288;SECONDARY;SU=53;PE=14;SR=39;ALG=PROD;AF=6.839e-05;NSAMP=2;MSQ=207.99;AC=2;AN=29246;NFAM=2
chr11	63499720	63499739	chr11	63500473	63500488	166812	449.49	+	-	DEL	PASS	166812	N	<DEL>	.	.	.	SVTYPE=DEL;POS=63499730;SVLEN=-753;END=63500483;STRANDS=+-:12;IMPRECISE;CIPOS=-10,9;CIEND=-10,5;CIPOS95=-1,1;CIEND95=-1,0;SU=12;PE=10;SR=2;ALG=PROD;AF=3.419e-05;NSAMP=1;MSQ=449.49;AC=1;AN=29246;NFAM=1	.
chr11	63533131	63533135	chr11	63534202	63534221	166815	683.38	+	-	DEL	PASS	166815	N	<DEL>	.	.	.	SVTYPE=DEL;POS=63533134;SVLEN=-1078;END=63534212;STRANDS=+-:30;CIPOS=-3,1;CIEND=-10,9;CIPOS95=0,0;CIEND95=0,0;SU=30;PE=17;SR=13;ALG=PROD;AF=3.419e-05;NSAMP=1;MSQ=683.38;AC=1;AN=29246;NFAM=1	.
chr11	63541022	63541025	chr11	63546538	63546562	166816	3111.1	+	-	DEL	PASS	166816	N	<DEL>	.	.	.	SVTYPE=DEL;POS=63541024;SVLEN=-5517;END=63546541;STRANDS=+-:121;CIPOS=-2,1;CIEND=-3,21;CIPOS95=0,0;CIEND95=0,0;SU=121;PE=63;SR=58;ALG=PROD;AF=0.0001368;NSAMP=4;MSQ=777.77;AC=4;AN=29246;NFAM=2	.
chr11	63559301	63559613	chr11	63563052	63563383	554289	4986.98	-	-	BND	LOW	554289_1	N	[chr11:63563381[N	554289_2	N	[chr11:63559613[N	SVTYPE=BND;POS=63559613;STRANDS=--:677;IMPRECISE;CIPOS=-311,1;CIEND=-328,3;CIPOS95=-19,1;CIEND95=-41,3;MATEID=554289_2;EVENT=554289;SU=677;PE=677;SR=0;ALG=PROD;AF=0.002462;NSAMP=72;MSQ=23.61;AC=72;AN=29246;NFAM=70	SVTYPE=BND;POS=63563381;STRANDS=--:677;IMPRECISE;CIPOS=-328,3;CIEND=-311,1;CIPOS95=-41,3;CIEND95=-19,1;MATEID=554289_1;EVENT=554289;SECONDARY;SU=677;PE=677;SR=0;ALG=PROD;AF=0.002462;NSAMP=72;MSQ=23.61;AC=72;AN=29246;NFAM=70
chr11	63559344	63559616	chr14	43592450	43592784	23744	4433.87	-	-	BND	LOW	23744_1	N	[chr14:43592780[N	23744_2	N	[chr11:63559613[N	SVTYPE=BND;POS=63559613;STRANDS=--:570;IMPRECISE;CIPOS=-268,4;CIEND=-329,5;CIPOS95=-11,4;CIEND95=-36,5;MATEID=23744_2;EVENT=23744;SU=570;PE=570;SR=0;ALG=PROD;AF=0.002667;NSAMP=78;MSQ=29.45;AC=78;AN=29246;NFAM=77	SVTYPE=BND;POS=43592780;STRANDS=--:570;IMPRECISE;CIPOS=-329,5;CIEND=-268,4;CIPOS95=-36,5;CIEND95=-11,4;MATEID=23744_1;EVENT=23744;SECONDARY;SU=570;PE=570;SR=0;ALG=PROD;AF=0.002667;NSAMP=78;MSQ=29.45;AC=78;AN=29246;NFAM=77
chr11	63565540	63565598	chr11	63568644	63568680	467834	1123.49	-	+	DUP	PASS	467834	N	<DUP>	.	.	.	SVTYPE=DUP;POS=63565589;SVLEN=3066;END=63568655;STRANDS=-+:132;IMPRECISE;CIPOS=-49,9;CIEND=-11,25;CIPOS95=-7,7;CIEND95=-5,5;SU=132;PE=131;SR=1;ALG=PROD;AF=0.0001368;NSAMP=4;MSQ=113.56;AC=4;AN=29246;NFAM=4	.
chr11	63572970	63572987	chr14	103792192	103792209	23959	656.79	-	+	BND	LOW	23959_1	N	]chr14:103792201]N	23959_2	N	N[chr11:63572980[	SVTYPE=BND;POS=63572980;STRANDS=-+:4;CIPOS=-9,8;CIEND=-9,8;CIPOS95=0,0;CIEND95=0,0;MATEID=23959_2;EVENT=23959;SU=4;PE=0;SR=4;ALG=PROD;AF=0.0004445;NSAMP=13;MSQ=22.8;AC=13;AN=29246;NFAM=13	SVTYPE=BND;POS=103792201;STRANDS=-+:4;CIPOS=-9,8;CIEND=-9,8;CIPOS95=0,0;CIEND95=0,0;MATEID=23959_1;EVENT=23959;SECONDARY;SU=4;PE=0;SR=4;ALG=PROD;AF=0.0004445;NSAMP=13;MSQ=22.8;AC=13;AN=29246;NFAM=13
chr11	63575217	63575276	chr11	63594644	63594694	467835	377.29	-	+	DUP	PASS	467835	N	<DUP>	.	.	.	SVTYPE=DUP;POS=63575247;SVLEN=19422;END=63594669;STRANDS=-+:37;CIPOS=-30,29;CIEND=-25,25;CIPOS95=0,0;CIEND95=0,0;SU=37;PE=20;SR=17;ALG=PROD;AF=6.839e-05;NSAMP=2;MSQ=188.55;AC=2;AN=29246;NFAM=2	.
chr11	63576805	63577350	chr11	63577666	63578099	554290	88.36	-	-	BND	LOW	554290_1	N	[chr11:63578071[N	554290_2	N	[chr11:63577322[N	SVTYPE=BND;POS=63577322;STRANDS=--:16;IMPRECISE;CIPOS=-516,29;CIEND=-404,29;CIPOS95=-49,29;CIEND95=-68,29;MATEID=554290_2;EVENT=554290;SU=16;PE=16;SR=0;ALG=PROD;AF=6.839e-05;NSAMP=2;MSQ=40.31;AC=2;AN=29246;NFAM=2	SVTYPE=BND;POS=63578071;STRANDS=--:16;IMPRECISE;CIPOS=-404,29;CIEND=-516,29;CIPOS95=-68,29;CIEND95=-49,29;MATEID=554290_1;EVENT=554290;SECONDARY;SU=16;PE=16;SR=0;ALG=PROD;AF=6.839e-05;NSAMP=2;MSQ=40.31;AC=2;AN=29246;NFAM=2
chr11	63577290	63577349	chr11	63578214	63578267	554291	153.02	+	+	BND	LOW	554291_1	N	N]chr11:63578238]	554291_2	N	N]chr11:63577320]	SVTYPE=BND;POS=63577320;STRANDS=++:20;IMPRECISE;CIPOS=-30,29;CIEND=-24,29;CIPOS95=-1,1;CIEND95=-1,1;MATEID=554291_2;EVENT=554291;SU=20;PE=18;SR=2;ALG=PROD;AF=3.419e-05;NSAMP=1;MSQ=104.63;AC=1;AN=29246;NFAM=1	SVTYPE=BND;POS=63578238;STRANDS=++:20;IMPRECISE;CIPOS=-24,29;CIEND=-30,29;CIPOS95=-1,1;CIEND95=-1,1;MATEID=554291_1;EVENT=554291;SECONDARY;SU=20;PE=18;SR=2;ALG=PROD;AF=3.419e-05;NSAMP=1;MSQ=104.63;AC=1;AN=29246;NFAM=1
chr11	63580464	63580786	chr11	63582827	63582904	166819	503.14	+	-	DEL	PASS	166819	N	<DEL>	.	.	.	SVTYPE=DEL;POS=63580494;SVLEN=-2381;END=63582875;STRANDS=+-:29;IMPRECISE;CIPOS=-30,292;CIEND=-48,29;CIPOS95=-21,21;CIEND95=-15,15;SU=29;PE=29;SR=0;ALG=PROD;AF=6.839e-05;NSAMP=2;MSQ=251.57;AC=2;AN=29246;NFAM=1	.
chr11	63584296	63584312	chr11	63584345	63584362	166820	175.74	+	-	BND	LOW	166820_1	N	N[chr11:63584355[	166820_2	N	]chr11:63584303]N	SVTYPE=BND;POS=63584303;STRANDS=+-:4;IMPRECISE;CIPOS=-7,9;CIEND=-9,8;CIPOS95=0,1;CIEND95=0,0;MATEID=166820_2;EVENT=166820;SU=4;PE=0;SR=4;ALG=PROD;AF=0.0003077;NSAMP=9;MSQ=17.32;RECLASSIFIED;AC=9;AN=29246;NFAM=9	SVTYPE=BND;POS=63584355;STRANDS=+-:4;IMPRECISE;CIPOS=-9,8;CIEND=-7,9;CIPOS95=0,0;CIEND95=0,1;MATEID=166820_1;EVENT=166820;SECONDARY;SU=4;PE=0;SR=4;ALG=PROD;AF=0.0003077;NSAMP=9;MSQ=17.32;RECLASSIFIED;AC=9;AN=29246;NFAM=9
chr11	63614477	63615115	chr22	30623377	30623912	25890	10657.5	-	-	BND	LOW	25890_1	N	[chr22:30623864[N	25890_2	N	[chr11:63615067[N	SVTYPE=BND;POS=63615067;STRANDS=--:8;IMPRECISE;CIPOS=-589,49;CIEND=-486,49;CIPOS95=-150,49;CIEND95=-140,49;MATEID=25890_2;EVENT=25890;SU=8;PE=8;SR=0;ALG=PROD;AF=0.01122;NSAMP=328;MSQ=24.96;AC=328;AN=29246;NFAM=324	SVTYPE=BND;POS=30623864;STRANDS=--:8;IMPRECISE;CIPOS=-486,49;CIEND=-589,49;CIPOS95=-140,49;CIEND95=-150,49;MATEID=25890_1;EVENT=25890;SECONDARY;SU=8;PE=8;SR=0;ALG=PROD;AF=0.01122;NSAMP=328;MSQ=24.96;AC=328;AN=29246;NFAM=324
chr11	63614851	63615048	chr18	72700325	72700481	25119	138379.0	-	-	BND	LOW	25119_1	N	[chr18:72700450[N	25119_2	N	[chr11:63615021[N	SVTYPE=BND;POS=63615021;STRANDS=--:36;IMPRECISE;CIPOS=-169,28;CIEND=-124,32;CIPOS95=-25,25;CIEND95=-5,5;MATEID=25119_2;EVENT=25119;SU=36;PE=36;SR=0;ALG=PROD;AF=0.07683;NSAMP=2247;MSQ=37.05;AC=2247;AN=29246;NFAM=2206	SVTYPE=BND;POS=72700450;STRANDS=--:36;IMPRECISE;CIPOS=-124,32;CIEND=-169,28;CIPOS95=-5,5;CIEND95=-25,25;MATEID=25119_1;EVENT=25119;SECONDARY;SU=36;PE=36;SR=0;ALG=PROD;AF=0.07683;NSAMP=2247;MSQ=37.05;AC=2247;AN=29246;NFAM=2206
chr11	63614899	63615449	chr17	69645564	69646288	24835	215.31	+	-	BND	LOW	24835_1	N	N[chr17:69646260[	24835_2	N	]chr11:63614929]N	SVTYPE=BND;POS=63614929;STRANDS=+-:4;IMPRECISE;CIPOS=-30,520;CIEND=-695,29;CIPOS95=-30,138;CIEND95=-234,29;MATEID=24835_2;EVENT=24835;SU=4;PE=4;SR=0;ALG=PROD;AF=0.0003419;NSAMP=10;MSQ=16.78;AC=10;AN=29246;NFAM=10	SVTYPE=BND;POS=69646260;STRANDS=+-:4;IMPRECISE;CIPOS=-695,29;CIEND=-30,520;CIPOS95=-234,29;CIEND95=-30,138;MATEID=24835_1;EVENT=24835;SECONDARY;SU=4;PE=4;SR=0;ALG=PROD;AF=0.0003419;NSAMP=10;MSQ=16.78;AC=10;AN=29246;NFAM=10
chr11	63614955	63615458	chr11	112003266	112004051	166822	908.34	+	-	BND	LOW	166822_1	N	N[chr11:112004026[	166822_2	N	]chr11:63614985]N	SVTYPE=BND;POS=63614985;STRANDS=+-:8;IMPRECISE;CIPOS=-30,473;CIEND=-759,26;CIPOS95=-30,85;CIEND95=-129,26;MATEID=166822_2;EVENT=166822;SU=8;PE=8;SR=0;ALG=PROD;AF=0.001026;NSAMP=30;MSQ=16.08;RECLASSIFIED;AC=30;AN=29246;NFAM=30	SVTYPE=BND;POS=112004026;STRANDS=+-:8;IMPRECISE;CIPOS=-759,26;CIEND=-30,473;CIPOS95=-129,26;CIEND95=-30,85;MATEID=166822_1;EVENT=166822;SECONDARY;SU=8;PE=8;SR=0;ALG=PROD;AF=0.001026;NSAMP=30;MSQ=16.08;RECLASSIFIED;AC=30;AN=29246;NFAM=30
chr11	63614999	63615029	chr18	72700644	72700645	25117	125575.0	-	-	BND	LOW	25117_1	N	[chr18:72700645[N	25117_2	N	[chr11:63615019[N	SVTYPE=BND;POS=63615019;STRANDS=--:2313,++:32;IMPRECISE;CIPOS=-19,11;CIEND=0,1;CIPOS95=-1,1;CIEND95=0,0;MATEID=25117_2;EVENT=25117;SU=2345;PE=2345;SR=0;ALG=PROD;AF=0.07074;NSAMP=2069;MSQ=36.38;AC=2069;AN=29246;NFAM=2021	SVTYPE=BND;POS=72700645;STRANDS=--:2313,++:32;IMPRECISE;CIPOS=0,1;CIEND=-19,11;CIPOS95=0,0;CIEND95=-1,1;MATEID=25117_1;EVENT=25117;SECONDARY;SU=2345;PE=2345;SR=0;ALG=PROD;AF=0.07074;NSAMP=2069;MSQ=36.38;AC=2069;AN=29246;NFAM=2021
chr11	63615062	63615684	chr19	58409820	58410523	25454	39.85	+	-	BND	LOW	25454_1	N	N[chr19:58410517[	25454_2	N	]chr11:63615072]N	SVTYPE=BND;POS=63615072;STRANDS=+-:4;IMPRECISE;CIPOS=-10,612;CIEND=-696,7;CIPOS95=-2,121;CIEND95=-150,0;MATEID=25454_2;EVENT=25454;SU=4;PE=4;SR=0;ALG=PROD;AF=6.839e-05;NSAMP=2;MSQ=19.55;AC=2;AN=29246;NFAM=2	SVTYPE=BND;POS=58410517;STRANDS=+-:4;IMPRECISE;CIPOS=-696,7;CIEND=-10,612;CIPOS95=-150,0;CIEND95=-2,121;MATEID=25454_1;EVENT=25454;SECONDARY;SU=4;PE=4;SR=0;ALG=PROD;AF=6.839e-05;NSAMP=2;MSQ=19.55;AC=2;AN=29246;NFAM=2
chr11	63615137	63615237	chr18	72700523	72700770	25121	28083.3	+	+	BND	LOW	25121_1	N	N]chr18:72700679]	25121_2	N	N]chr11:63615188]	SVTYPE=BND;POS=63615188;STRANDS=++:2,--:4;IMPRECISE;CIPOS=-51,49;CIEND=-156,91;CIPOS95=-2,2;CIEND95=-89,89;MATEID=25121_2;EVENT=25121;SU=6;PE=6;SR=0;ALG=PROD;AF=0.02359;NSAMP=690;MSQ=26.04;RETAINED;AC=690;AN=29246;NFAM=686	SVTYPE=BND;POS=72700679;STRANDS=++:2,--:4;IMPRECISE;CIPOS=-156,91;CIEND=-51,49;CIPOS95=-89,89;CIEND95=-2,2;MATEID=25121_1;EVENT=25121;SECONDARY;SU=6;PE=6;SR=0;ALG=PROD;AF=0.02359;NSAMP=690;MSQ=26.04;RETAINED;AC=690;AN=29246;NFAM=686
chr11	63615270	63615311	chr22	30623831	30624075	25889	33337.4	+	+	BND	LOW	25889_1	N	N]chr22:30623851]	25889_2	N	N]chr11:63615288]	SVTYPE=BND;POS=63615288;STRANDS=++:208,--:2;IMPRECISE;CIPOS=-18,23;CIEND=-20,224;CIPOS95=-3,3;CIEND95=-6,6;MATEID=25889_2;EVENT=25889;SU=210;PE=210;SR=0;ALG=PROD;AF=0.02253;NSAMP=659;MSQ=37.03;RETAINED;AC=659;AN=29246;NFAM=651	SVTYPE=BND;POS=30623851;STRANDS=++:208,--:2;IMPRECISE;CIPOS=-20,224;CIEND=-18,23;CIPOS95=-6,6;CIEND95=-3,3;MATEID=25889_1;EVENT=25889;SECONDARY;SU=210;PE=210;SR=0;ALG=PROD;AF=0.02253;NSAMP=659;MSQ=37.03;RETAINED;AC=659;AN=29246;NFAM=651
chr11	63618155	63618203	chr11	63618527	63618571	467836	488.89	-	+	DUP	PASS	467836	N	<DUP>	.	.	.	SVTYPE=DUP;POS=63618183;SVLEN=367;END=63618550;STRANDS=-+:45;CIPOS=-28,20;CIEND=-23,21;CIPOS95=0,0;CIEND95=0,0;SU=45;PE=12;SR=33;ALG=PROD;AF=6.839e-05;NSAMP=2;MSQ=5.63;AC=2;AN=29246;NFAM=2	.
chr11	63621927	63621946	chr11	63622251	63622270	467837	129.1	-	+	BND	LOW	467837_1	N	]chr11:63622261]N	467837_2	N	N[chr11:63621938[	SVTYPE=BND;POS=63621938;STRANDS=-+:5;IMPRECISE;CIPOS=-10,9;CIEND=-10,9;CIPOS95=-1,0;CIEND95=-1,1;MATEID=467837_2;EVENT=467837;SU=5;PE=3;SR=2;ALG=PROD;AF=6.839e-05;NSAMP=2;MSQ=39.7;RECLASSIFIED;AC=2;AN=29246;NFAM=2	SVTYPE=BND;POS=63622261;STRANDS=-+:5;IMPRECISE;CIPOS=-10,9;CIEND=-10,9;CIPOS95=-1,1;CIEND95=-1,0;MATEID=467837_1;EVENT=467837;SECONDARY;SU=5;PE=3;SR=2;ALG=PROD;AF=6.839e-05;NSAMP=2;MSQ=39.7;RECLASSIFIED;AC=2;AN=29246;NFAM=2
chr11	63631414	63631904	chr11	63637259	63637562	467838	61.27	-	+	DUP	PASS	467838	N	<DUP>	.	.	.	SVTYPE=DUP;POS=63631895;SVLEN=5374;END=63637269;STRANDS=-+:7;IMPRECISE;CIPOS=-481,9;CIEND=-10,293;CIPOS95=-74,1;CIEND95=-3,53;SU=7;PE=7;SR=0;ALG=PROD;AF=3.419e-05;NSAMP=1;MSQ=60.69;AC=1;AN=29246;NFAM=1	.
chr11	63639960	63639969	chr11	63644131	63644150	467839	173.85	-	+	DUP	PASS	467839	N	<DUP>	.	.	.	SVTYPE=DUP;POS=63639966;SVLEN=4175;END=63644141;STRANDS=-+:17;CIPOS=-6,3;CIEND=-10,9;CIPOS95=0,0;CIEND95=0,0;SU=17;PE=11;SR=6;ALG=PROD;AF=3.419e-05;NSAMP=1;MSQ=173.35;AC=1;AN=29246;NFAM=1	.
chr11	63644939	63644953	chr11	63653318	63653336	166825	287.61	+	-	DEL	PASS	166825	N	<DEL>	.	.	.	SVTYPE=DEL;POS=63644944;SVLEN=-8383;END=63653327;STRANDS=+-:13;IMPRECISE;CIPOS=-5,9;CIEND=-9,9;CIPOS95=-1,3;CIEND95=-1,1;SU=13;PE=10;SR=3;ALG=PROD;AF=3.419e-05;NSAMP=1;MSQ=287.61;AC=1;AN=29246;NFAM=1	.
chr11	63659592	63659600	chr11	63679682	63679692	467840	105.8	-	+	DUP	PASS	467840	N	<DUP>	.	.	.	SVTYPE=DUP;POS=63659598;SVLEN=20089;END=63679687;STRANDS=-+:13;CIPOS=-6,2;CIEND=-5,5;CIPOS95=0,0;CIEND95=0,0;SU=13;PE=7;SR=6;ALG=PROD;AF=3.419e-05;NSAMP=1;MSQ=105.29;AC=1;AN=29246;NFAM=1	.
chr11	63662054	63662261	chr11	63665345	63665709	166826	233.51	+	-	DEL	PASS	166826	N	<DEL>	.	.	.	SVTYPE=DEL;POS=63662064;SVLEN=-3636;END=63665700;STRANDS=+-:16;IMPRECISE;CIPOS=-10,197;CIEND=-355,9;CIPOS95=-3,38;CIEND95=-50,1;SU=16;PE=16;SR=0;ALG=PROD;AF=3.419e-05;NSAMP=1;MSQ=233.51;AC=1;AN=29246;NFAM=1	.
chr11	63674908	63675259	chr11	63677903	63678242	166828	607.57	+	-	DEL	PASS	166828	N	<DEL>	.	.	.	SVTYPE=DEL;POS=63674958;SVLEN=-3235;END=63678193;STRANDS=+-:39;IMPRECISE;CIPOS=-50,301;CIEND=-290,49;CIPOS95=-23,23;CIEND95=-27,27;SU=39;PE=39;SR=0;ALG=PROD;AF=0.000171;NSAMP=5;MSQ=121.51;AC=5;AN=29246;NFAM=5	.
chr11	63675202	63675663	chr11	63676849	63677258	166827	95.57	+	-	DEL	PASS	166827	N	<DEL>	.	.	.	SVTYPE=DEL;POS=63675212;SVLEN=-2037;END=63677249;STRANDS=+-:5;IMPRECISE;CIPOS=-10,451;CIEND=-400,9;CIPOS95=-2,101;CIEND95=-120,2;SU=5;PE=5;SR=0;ALG=PROD;AF=3.419e-05;NSAMP=1;MSQ=71.82;RETAINED;AC=1;AN=29246;NFAM=1	.
chr11	63684879	63684926	chr11	63688465	63688509	166830	1750.43	+	-	DEL	PASS	166830	N	<DEL>	.	.	.	SVTYPE=DEL;POS=63684902;SVLEN=-3586;END=63688488;STRANDS=+-:69;CIPOS=-23,24;CIEND=-23,21;CIPOS95=0,0;CIEND95=0,0;SU=69;PE=43;SR=26;ALG=PROD;AF=0.0001026;NSAMP=3;MSQ=583.48;AC=3;AN=29246;NFAM=3	.
chr11	63685059	63685078	chr11	63685193	63685202	554294	53.18	+	+	INV	LOW	554294	N	<INV>	.	.	.	SVTYPE=INV;POS=63685069;SVLEN=124;END=63685193;STRANDS=++:2,--:2;IMPRECISE;CIPOS=-10,9;CIEND=0,9;CIPOS95=-3,1;CIEND95=0,3;SU=4;PE=3;SR=1;ALG=PROD;AF=0.0001368;NSAMP=4;MSQ=11.9;AC=4;AN=29246;NFAM=4	.
chr11	63691383	63691442	chr11	63694409	63694468	166832	1818.83	+	-	DEL	PASS	166832	N	<DEL>	.	.	.	SVTYPE=DEL;POS=63691413;SVLEN=-3026;END=63694439;STRANDS=+-:15;IMPRECISE;CIPOS=-30,29;CIEND=-30,29;CIPOS95=-2,2;CIEND95=-3,3;SU=15;PE=14;SR=1;ALG=PROD;AF=3.419e-05;NSAMP=1;MSQ=152.6;RETAINED;AC=1;AN=29246;NFAM=1	.
chr11	63693323	63693685	chr11	63695877	63696279	166833	137.76	+	-	DEL	PASS	166833	N	<DEL>	.	.	.	SVTYPE=DEL;POS=63693333;SVLEN=-2937;END=63696270;STRANDS=+-:9;IMPRECISE;CIPOS=-10,352;CIEND=-393,9;CIPOS95=-2,76;CIEND95=-99,2;SU=9;PE=9;SR=0;ALG=PROD;AF=3.419e-05;NSAMP=1;MSQ=137.76;AC=1;AN=29246;NFAM=1	.
chr11	63696381	63696400	chr11	63696563	63696582	554295	13.11	+	+	INV	LOW	554295	N	<INV>	.	.	.	SVTYPE=INV;POS=63696391;SVLEN=182;END=63696573;STRANDS=++:2,--:2;IMPRECISE;CIPOS=-10,9;CIEND=-10,9;CIPOS95=-3,3;CIEND95=-3,3;SU=4;PE=3;SR=1;ALG=PROD;AF=3.419e-05;NSAMP=1;MSQ=6.83;AC=1;AN=29246;NFAM=1	.
chr11	63696569	63696588	chr11	63696870	63696889	166834	8649.22	+	-	BND	LOW	166834_1	N	N[chr11:63696881[	166834_2	N	]chr11:63696579]N	SVTYPE=BND;POS=63696579;STRANDS=+-:7;IMPRECISE;CIPOS=-10,9;CIEND=-10,9;CIPOS95=-2,3;CIEND95=-3,3;MATEID=166834_2;EVENT=166834;SU=7;PE=6;SR=1;ALG=PROD;AF=0.001881;NSAMP=55;MSQ=153.6;RECLASSIFIED;AC=55;AN=29246;NFAM=53	SVTYPE=BND;POS=63696881;STRANDS=+-:7;IMPRECISE;CIPOS=-10,9;CIEND=-10,9;CIPOS95=-3,3;CIEND95=-2,3;MATEID=166834_1;EVENT=166834;SECONDARY;SU=7;PE=6;SR=1;ALG=PROD;AF=0.001881;NSAMP=55;MSQ=153.6;RECLASSIFIED;AC=55;AN=29246;NFAM=53
chr11	63696623	63696862	chr11	63703387	63703634	166835	248.73	+	-	DEL	PASS	166835	N	<DEL>	.	.	.	SVTYPE=DEL;POS=63696633;SVLEN=-6992;END=63703625;STRANDS=+-:12;IMPRECISE;CIPOS=-10,229;CIEND=-238,9;CIPOS95=-1,54;CIEND95=-53,2;SU=12;PE=12;SR=0;ALG=PROD;AF=3.419e-05;NSAMP=1;MSQ=248.73;AC=1;AN=29246;NFAM=1	.
chr11	63712516	63712541	chr11	63712847	63713002	554296	38.78	+	+	INV	LOW	554296	N	<INV>	.	.	.	SVTYPE=INV;POS=63712532;SVLEN=461;END=63712993;STRANDS=++:1,--:5;IMPRECISE;CIPOS=-16,9;CIEND=-146,9;CIPOS95=-7,2;CIEND95=-75,2;SU=6;PE=6;SR=0;ALG=PROD;AF=3.419e-05;NSAMP=1;MSQ=38.76;AC=1;AN=29246;NFAM=1	.
chr11	63726846	63726863	chr11	63727101	63727118	166838	76.79	+	-	BND	LOW	166838_1	N	N[chr11:63727111[	166838_2	N	]chr11:63726855]N	SVTYPE=BND;POS=63726855;STRANDS=+-:4;CIPOS=-9,8;CIEND=-9,8;CIPOS95=0,0;CIEND95=0,0;MATEID=166838_2;EVENT=166838;SU=4;PE=0;SR=4;ALG=PROD;AF=0.000171;NSAMP=5;MSQ=13.86;RECLASSIFIED;AC=5;AN=29246;NFAM=5	SVTYPE=BND;POS=63727111;STRANDS=+-:4;CIPOS=-9,8;CIEND=-9,8;CIPOS95=0,0;CIEND95=0,0;MATEID=166838_1;EVENT=166838;SECONDARY;SU=4;PE=0;SR=4;ALG=PROD;AF=0.000171;NSAMP=5;MSQ=13.86;RECLASSIFIED;AC=5;AN=29246;NFAM=5
chr11	63731939	63732186	chr11	63742743	63743157	166839	242.65	+	-	DEL	PASS	166839	N	<DEL>	.	.	.	SVTYPE=DEL;POS=63731949;SVLEN=-11199;END=63743148;STRANDS=+-:10;IMPRECISE;CIPOS=-10,237;CIEND=-405,9;CIPOS95=-1,45;CIEND95=-84,2;SU=10;PE=10;SR=0;ALG=PROD;AF=3.419e-05;NSAMP=1;MSQ=242.65;AC=1;AN=29246;NFAM=1	.
chr11	63744306	63744325	chr11	63744411	63744430	166841	248.73	+	-	BND	LOW	166841_1	N	N[chr11:63744422[	166841_2	N	]chr11:63744316]N	SVTYPE=BND;POS=63744316;STRANDS=+-:10;CIPOS=-10,9;CIEND=-10,9;CIPOS95=0,0;CIEND95=0,0;MATEID=166841_2;EVENT=166841;SU=10;PE=0;SR=10;ALG=PROD;AF=3.419e-05;NSAMP=1;MSQ=248.73;RECLASSIFIED;AC=1;AN=29246;NFAM=1	SVTYPE=BND;POS=63744422;STRANDS=+-:10;CIPOS=-10,9;CIEND=-10,9;CIPOS95=0,0;CIEND95=0,0;MATEID=166841_1;EVENT=166841;SECONDARY;SU=10;PE=0;SR=10;ALG=PROD;AF=3.419e-05;NSAMP=1;MSQ=248.73;RECLASSIFIED;AC=1;AN=29246;NFAM=1
chr11	63748937	63748956	chr11	63748991	63749010	166842	353.81	+	-	BND	PASS	166842_1	N	N[chr11:63749002[	166842_2	N	]chr11:63748947]N	SVTYPE=BND;POS=63748947;STRANDS=+-:13;CIPOS=-10,9;CIEND=-10,9;CIPOS95=0,0;CIEND95=0,0;MATEID=166842_2;EVENT=166842;SU=13;PE=0;SR=13;ALG=PROD;AF=3.419e-05;NSAMP=1;MSQ=353.74;RECLASSIFIED;AC=1;AN=29246;NFAM=1	SVTYPE=BND;POS=63749002;STRANDS=+-:13;CIPOS=-10,9;CIEND=-10,9;CIPOS95=0,0;CIEND95=0,0;MATEID=166842_1;EVENT=166842;SECONDARY;SU=13;PE=0;SR=13;ALG=PROD;AF=3.419e-05;NSAMP=1;MSQ=353.74;RECLASSIFIED;AC=1;AN=29246;NFAM=1
chr11	63754150	63754445	chr11	63755777	63756062	467842	84.38	-	+	DUP	PASS	467842	N	<DUP>	.	.	.	SVTYPE=DUP;POS=63754436;SVLEN=1351;END=63755787;STRANDS=-+:9;IMPRECISE;CIPOS=-286,9;CIEND=-10,275;CIPOS95=-71,2;CIEND95=-2,63;SU=9;PE=9;SR=0;ALG=PROD;AF=3.419e-05;NSAMP=1;MSQ=77.46;AC=1;AN=29246;NFAM=1	.
chr11	63768882	63768896	chr11	63769262	63769275	166846	354.77	+	-	BND	LOW	166846_1	N	N[chr11:63769271[	166846_2	N	]chr11:63768890]N	SVTYPE=BND;POS=63768890;STRANDS=+-:7;CIPOS=-8,6;CIEND=-8,5;CIPOS95=0,0;CIEND95=0,0;MATEID=166846_2;EVENT=166846;SU=7;PE=2;SR=5;ALG=PROD;AF=0.0001026;NSAMP=3;MSQ=69.03;RECLASSIFIED;AC=3;AN=29226;NFAM=3	SVTYPE=BND;POS=63769271;STRANDS=+-:7;CIPOS=-8,5;CIEND=-8,6;CIPOS95=0,0;CIEND95=0,0;MATEID=166846_1;EVENT=166846;SECONDARY;SU=7;PE=2;SR=5;ALG=PROD;AF=0.0001026;NSAMP=3;MSQ=69.03;RECLASSIFIED;AC=3;AN=29226;NFAM=3
chr11	63774595	63774614	chr11	63775191	63775210	166847	1855.21	+	-	DEL	PASS	166847	N	<DEL>	.	.	.	SVTYPE=DEL;POS=63774605;SVLEN=-596;END=63775201;STRANDS=+-:16;IMPRECISE;CIPOS=-10,9;CIEND=-10,9;CIPOS95=-2,3;CIEND95=-3,1;SU=16;PE=15;SR=1;ALG=PROD;AF=6.839e-05;NSAMP=2;MSQ=666.84;AC=2;AN=29246;NFAM=2	.
chr11	63774632	63775020	chr11	63775373	63775771	166848	275.56	+	-	BND	LOW	166848_1	N	N[chr11:63775763[	166848_2	N	]chr11:63774642]N	SVTYPE=BND;POS=63774642;STRANDS=+-:9;IMPRECISE;CIPOS=-10,378;CIEND=-389,9;CIPOS95=-2,63;CIEND95=-79,2;MATEID=166848_2;EVENT=166848;SU=9;PE=9;SR=0;ALG=PROD;AF=6.839e-05;NSAMP=2;MSQ=137.76;RECLASSIFIED;AC=2;AN=29246;NFAM=2	SVTYPE=BND;POS=63775763;STRANDS=+-:9;IMPRECISE;CIPOS=-389,9;CIEND=-10,378;CIPOS95=-79,2;CIEND95=-2,63;MATEID=166848_1;EVENT=166848;SECONDARY;SU=9;PE=9;SR=0;ALG=PROD;AF=6.839e-05;NSAMP=2;MSQ=137.76;RECLASSIFIED;AC=2;AN=29246;NFAM=2
chr11	63776697	63776716	chr11	63777091	63777108	166849	622.04	+	-	BND	LOW	166849_1	N	N[chr11:63777102[	166849_2	N	]chr11:63776707]N	SVTYPE=BND;POS=63776707;STRANDS=+-:38;CIPOS=-10,9;CIEND=-10,7;CIPOS95=0,0;CIEND95=0,0;MATEID=166849_2;EVENT=166849;SU=38;PE=0;SR=38;ALG=PROD;AF=0.0005813;NSAMP=17;MSQ=18.23;RECLASSIFIED;AC=17;AN=29246;NFAM=17	SVTYPE=BND;POS=63777102;STRANDS=+-:38;CIPOS=-10,7;CIEND=-10,9;CIPOS95=0,0;CIEND95=0,0;MATEID=166849_1;EVENT=166849;SECONDARY;SU=38;PE=0;SR=38;ALG=PROD;AF=0.0005813;NSAMP=17;MSQ=18.23;RECLASSIFIED;AC=17;AN=29246;NFAM=17
chr11	63780778	63780787	chr11	63781700	63781719	166850	314.62	+	-	DEL	PASS	166850	N	<DEL>	.	.	.	SVTYPE=DEL;POS=63780783;SVLEN=-927;END=63781710;STRANDS=+-:13;CIPOS=-5,4;CIEND=-10,9;CIPOS95=0,0;CIEND95=0,0;SU=13;PE=7;SR=6;ALG=PROD;AF=3.419e-05;NSAMP=1;MSQ=314.6;AC=1;AN=29246;NFAM=1	.
chr11	63781187	63781364	chr11	63783576	63783780	166851	455.5	+	-	DEL	PASS	166851	N	<DEL>	.	.	.	SVTYPE=DEL;POS=63781197;SVLEN=-2574;END=63783771;STRANDS=+-:23;IMPRECISE;CIPOS=-10,167;CIEND=-195,9;CIPOS95=-1,30;CIEND95=-43,2;SU=23;PE=23;SR=0;ALG=PROD;AF=3.419e-05;NSAMP=1;MSQ=455.5;AC=1;AN=29246;NFAM=1	.
chr11	63782108	63782125	chr11	63782326	63782343	166852	7.25	+	-	BND	LOW	166852_1	N	N[chr11:63782336[	166852_2	N	]chr11:63782117]N	SVTYPE=BND;POS=63782117;STRANDS=+-:4;CIPOS=-9,8;CIEND=-9,8;CIPOS95=0,0;CIEND95=0,0;MATEID=166852_2;EVENT=166852;SU=4;PE=0;SR=4;ALG=PROD;AF=3.419e-05;NSAMP=1;MSQ=4.56;RECLASSIFIED;AC=1;AN=29246;NFAM=1	SVTYPE=BND;POS=63782336;STRANDS=+-:4;CIPOS=-9,8;CIEND=-9,8;CIPOS95=0,0;CIEND95=0,0;MATEID=166852_1;EVENT=166852;SECONDARY;SU=4;PE=0;SR=4;ALG=PROD;AF=3.419e-05;NSAMP=1;MSQ=4.56;RECLASSIFIED;AC=1;AN=29246;NFAM=1
chr11	63783831	63783889	chr11	63784832	63784880	166853	686.12	+	-	DEL	PASS	166853	N	<DEL>	.	.	.	SVTYPE=DEL;POS=63783861;SVLEN=-996;END=63784857;STRANDS=+-:32;CIPOS=-30,28;CIEND=-25,23;CIPOS95=0,0;CIEND95=0,0;SU=32;PE=20;SR=12;ALG=PROD;AF=6.839e-05;NSAMP=2;MSQ=343.06;AC=2;AN=29246;NFAM=1	.
chr11	63786454	63786675	chr11	63791242	63791325	166855	6162.6	+	-	BND	PASS	166855_1	N	N[chr11:63791310[	166855_2	N	]chr11:63786463]N	SVTYPE=BND;POS=63786463;STRANDS=+-:258;IMPRECISE;CIPOS=-9,212;CIEND=-67,16;CIPOS95=-5,5;CIEND95=-3,3;MATEID=166855_2;EVENT=166855;SU=258;PE=258;SR=0;ALG=PROD;AF=0.0002393;NSAMP=7;MSQ=281.17;RECLASSIFIED;AC=7;AN=29246;NFAM=7	SVTYPE=BND;POS=63791310;STRANDS=+-:258;IMPRECISE;CIPOS=-67,16;CIEND=-9,212;CIPOS95=-3,3;CIEND95=-5,5;MATEID=166855_1;EVENT=166855;SECONDARY;SU=258;PE=258;SR=0;ALG=PROD;AF=0.0002393;NSAMP=7;MSQ=281.17;RECLASSIFIED;AC=7;AN=29246;NFAM=7
chr11	63786834	63787202	chr11	63787517	63787873	166854	153.17	+	-	DEL	PASS	166854	N	<DEL>	.	.	.	SVTYPE=DEL;POS=63786844;SVLEN=-1020;END=63787864;STRANDS=+-:8;IMPRECISE;CIPOS=-10,358;CIEND=-347,9;CIPOS95=-2,114;CIEND95=-97,2;SU=8;PE=8;SR=0;ALG=PROD;AF=3.419e-05;NSAMP=1;MSQ=152.86;AC=1;AN=29246;NFAM=1	.
chr11	63787006	63787415	chr11	63788061	63788499	467846	1291.96	-	+	BND	LOW	467846_1	N	]chr11:63788071]N	467846_2	N	N[chr11:63787407[	SVTYPE=BND;POS=63787407;STRANDS=-+:6;IMPRECISE;CIPOS=-400,9;CIEND=-10,428;CIPOS95=-75,3;CIEND95=-1,79;MATEID=467846_2;EVENT=467846;SU=6;PE=6;SR=0;ALG=PROD;AF=0.002291;NSAMP=67;MSQ=11.63;RECLASSIFIED;AC=67;AN=29246;NFAM=67	SVTYPE=BND;POS=63788071;STRANDS=-+:6;IMPRECISE;CIPOS=-10,428;CIEND=-400,9;CIPOS95=-1,79;CIEND95=-75,3;MATEID=467846_1;EVENT=467846;SECONDARY;SU=6;PE=6;SR=0;ALG=PROD;AF=0.002291;NSAMP=67;MSQ=11.63;RECLASSIFIED;AC=67;AN=29246;NFAM=67
chr11	63790454	63790468	chr11	63790766	63790775	166856	102.44	+	-	BND	LOW	166856_1	N	N[chr11:63790772[	166856_2	N	]chr11:63790459]N	SVTYPE=BND;POS=63790459;STRANDS=+-:7;CIPOS=-5,9;CIEND=-5,4;CIPOS95=0,0;CIEND95=0,0;MATEID=166856_2;EVENT=166856;SU=7;PE=0;SR=7;ALG=PROD;AF=0.000171;NSAMP=5;MSQ=13.37;RECLASSIFIED;AC=5;AN=29246;NFAM=5	SVTYPE=BND;POS=63790772;STRANDS=+-:7;CIPOS=-5,4;CIEND=-5,9;CIPOS95=0,0;CIEND95=0,0;MATEID=166856_1;EVENT=166856;SECONDARY;SU=7;PE=0;SR=7;ALG=PROD;AF=0.000171;NSAMP=5;MSQ=13.37;RECLASSIFIED;AC=5;AN=29246;NFAM=5
chr11	63790532	63790549	chr11	63791030	63791047	166857	120.51	+	-	BND	LOW	166857_1	N	N[chr11:63791040[	166857_2	N	]chr11:63790541]N	SVTYPE=BND;POS=63790541;STRANDS=+-:4;IMPRECISE;CIPOS=-9,8;CIEND=-9,8;CIPOS95=0,1;CIEND95=0,0;MATEID=166857_2;EVENT=166857;SU=4;PE=0;SR=4;ALG=PROD;AF=0.0001368;NSAMP=4;MSQ=11.74;RECLASSIFIED;AC=4;AN=29246;NFAM=4	SVTYPE=BND;POS=63791040;STRANDS=+-:4;IMPRECISE;CIPOS=-9,8;CIEND=-9,8;CIPOS95=0,0;CIEND95=0,1;MATEID=166857_1;EVENT=166857;SECONDARY;SU=4;PE=0;SR=4;ALG=PROD;AF=0.0001368;NSAMP=4;MSQ=11.74;RECLASSIFIED;AC=4;AN=29246;NFAM=4
chr11	63793896	63793947	chr11	63794193	63794244	166858	261.36	+	-	BND	LOW	166858_1	N	N[chr11:63794220[	166858_2	N	]chr11:63793922]N	SVTYPE=BND;POS=63793922;STRANDS=+-:21;CIPOS=-26,25;CIEND=-26,25;CIPOS95=0,0;CIEND95=0,0;MATEID=166858_2;EVENT=166858;SU=21;PE=0;SR=21;ALG=PROD;AF=0.0002393;NSAMP=7;MSQ=22.88;RECLASSIFIED;AC=7;AN=29246;NFAM=7	SVTYPE=BND;POS=63794220;STRANDS=+-:21;CIPOS=-26,25;CIEND=-26,25;CIPOS95=0,0;CIEND95=0,0;MATEID=166858_1;EVENT=166858;SECONDARY;SU=21;PE=0;SR=21;ALG=PROD;AF=0.0002393;NSAMP=7;MSQ=22.88;RECLASSIFIED;AC=7;AN=29246;NFAM=7
chr11	63795006	63795063	chr11	63795291	63795348	166859	125.79	+	-	BND	LOW	166859_1	N	N[chr11:63795321[	166859_2	N	]chr11:63795035]N	SVTYPE=BND;POS=63795035;STRANDS=+-:16;CIPOS=-29,28;CIEND=-29,28;CIPOS95=0,0;CIEND95=0,0;MATEID=166859_2;EVENT=166859;SU=16;PE=0;SR=16;ALG=PROD;AF=0.000171;NSAMP=5;MSQ=22.02;RECLASSIFIED;AC=5;AN=29246;NFAM=5	SVTYPE=BND;POS=63795321;STRANDS=+-:16;CIPOS=-29,28;CIEND=-29,28;CIPOS95=0,0;CIEND95=0,0;MATEID=166859_1;EVENT=166859;SECONDARY;SU=16;PE=0;SR=16;ALG=PROD;AF=0.000171;NSAMP=5;MSQ=22.02;RECLASSIFIED;AC=5;AN=29246;NFAM=5
chr11	63798946	63799280	chr11	63808621	63808931	166860	335.64	+	-	DEL	PASS	166860	N	<DEL>	.	.	.	SVTYPE=DEL;POS=63798956;SVLEN=-9966;END=63808922;STRANDS=+-:14;IMPRECISE;CIPOS=-10,324;CIEND=-301,9;CIPOS95=-2,90;CIEND95=-74,2;SU=14;PE=14;SR=0;ALG=PROD;AF=3.419e-05;NSAMP=1;MSQ=335.64;AC=1;AN=29246;NFAM=1	.
chr11	63800671	63800690	chr11	63801222	63801241	166861	16470.2	+	-	BND	LOW	166861_1	N	N[chr11:63801233[	166861_2	N	]chr11:63800681]N	SVTYPE=BND;POS=63800681;STRANDS=+-:27;IMPRECISE;CIPOS=-10,9;CIEND=-10,9;CIPOS95=-1,1;CIEND95=-1,1;MATEID=166861_2;EVENT=166861;SU=27;PE=25;SR=2;ALG=PROD;AF=0.002804;NSAMP=82;MSQ=65.81;RECLASSIFIED;AC=82;AN=29246;NFAM=76	SVTYPE=BND;POS=63801233;STRANDS=+-:27;IMPRECISE;CIPOS=-10,9;CIEND=-10,9;CIPOS95=-1,1;CIEND95=-1,1;MATEID=166861_1;EVENT=166861;SECONDARY;SU=27;PE=25;SR=2;ALG=PROD;AF=0.002804;NSAMP=82;MSQ=65.81;RECLASSIFIED;AC=82;AN=29246;NFAM=76
chr11	63800754	63800773	chr11	63801791	63801810	166862	88078.1	+	-	BND	PASS	166862_1	N	N[chr11:63801802[	166862_2	N	]chr11:63800764]N	SVTYPE=BND;POS=63800764;STRANDS=+-:17;IMPRECISE;CIPOS=-10,9;CIEND=-10,9;CIPOS95=-1,1;CIEND95=-1,1;MATEID=166862_2;EVENT=166862;SU=17;PE=15;SR=2;ALG=PROD;AF=0.006257;NSAMP=183;MSQ=215.48;RECLASSIFIED;AC=183;AN=29246;NFAM=173	SVTYPE=BND;POS=63801802;STRANDS=+-:17;IMPRECISE;CIPOS=-10,9;CIEND=-10,9;CIPOS95=-1,1;CIEND95=-1,1;MATEID=166862_1;EVENT=166862;SECONDARY;SU=17;PE=15;SR=2;ALG=PROD;AF=0.006257;NSAMP=183;MSQ=215.48;RECLASSIFIED;AC=183;AN=29246;NFAM=173
chr11	63800917	63800936	chr11	63801793	63801800	166863	106600.0	+	-	DEL	PASS	166863	N	<DEL>	.	.	.	SVTYPE=DEL;POS=63800927;SVLEN=-873;END=63801800;STRANDS=+-:6;IMPRECISE;CIPOS=-10,9;CIEND=-7,0;CIPOS95=-2,3;CIEND95=-7,0;SU=6;PE=5;SR=1;ALG=PROD;AF=0.006668;NSAMP=194;MSQ=254.94;AC=195;AN=29246;NFAM=184	.
chr11	63805961	63806425	chr11	63807918	63808588	554298	728.21	+	+	INV	LOW	554298	N	<INV>	.	.	.	SVTYPE=INV;POS=63805971;SVLEN=1957;END=63807928;STRANDS=++:19,--:21;IMPRECISE;CIPOS=-10,454;CIEND=-10,660;CIPOS95=-2,136;CIEND95=0,220;SU=40;PE=40;SR=0;ALG=PROD;AF=3.419e-05;NSAMP=1;MSQ=728.21;AC=1;AN=29246;NFAM=1	.
chr11	63810843	63810862	chr11	63812117	63812123	166864	353.68	+	-	DEL	PASS	166864	N	<DEL>	.	.	.	SVTYPE=DEL;POS=63810853;SVLEN=-1268;END=63812121;STRANDS=+-:16;CIPOS=-10,9;CIEND=-4,2;CIPOS95=0,0;CIEND95=0,0;SU=16;PE=8;SR=8;ALG=PROD;AF=3.419e-05;NSAMP=1;MSQ=353.68;AC=1;AN=29246;NFAM=1	.
chr11	63824637	63824642	chr11	63824944	63824949	166869	528.18	+	-	BND	LOW	166869_1	N	N[chr11:63824948[	166869_2	N	]chr11:63824640]N	SVTYPE=BND;POS=63824640;STRANDS=+-:14;CIPOS=-3,2;CIEND=-3,2;CIPOS95=0,0;CIEND95=0,0;MATEID=166869_2;EVENT=166869;SU=14;PE=2;SR=12;ALG=PROD;AF=0.000171;NSAMP=5;MSQ=102.37;RECLASSIFIED;AC=5;AN=29246;NFAM=5	SVTYPE=BND;POS=63824948;STRANDS=+-:14;CIPOS=-3,2;CIEND=-3,2;CIPOS95=0,0;CIEND95=0,0;MATEID=166869_1;EVENT=166869;SECONDARY;SU=14;PE=2;SR=12;ALG=PROD;AF=0.000171;NSAMP=5;MSQ=102.37;RECLASSIFIED;AC=5;AN=29246;NFAM=5
chr11	63827807	63828344	chr11	63829194	63829560	467847	113.48	-	+	DUP	PASS	467847	N	<DUP>	.	.	.	SVTYPE=DUP;POS=63828335;SVLEN=869;END=63829204;STRANDS=-+:11;IMPRECISE;CIPOS=-528,9;CIEND=-10,356;CIPOS95=-73,2;CIEND95=-1,59;SU=11;PE=11;SR=0;ALG=PROD;AF=3.419e-05;NSAMP=1;MSQ=106.26;AC=1;AN=29246;NFAM=1	.
chr11	63831881	63831891	chr11	63835404	63835423	166870	326.69	+	-	DEL	PASS	166870	N	<DEL>	.	.	.	SVTYPE=DEL;POS=63831886;SVLEN=-3528;END=63835414;STRANDS=+-:14;CIPOS=-5,5;CIEND=-10,9;CIPOS95=0,0;CIEND95=0,0;SU=14;PE=9;SR=5;ALG=PROD;AF=3.419e-05;NSAMP=1;MSQ=326.69;AC=1;AN=29246;NFAM=1	.
chr11	63836032	63836089	chr11	63836199	63836256	166871	289.67	+	-	BND	LOW	166871_1	N	N[chr11:63836228[	166871_2	N	]chr11:63836062]N	SVTYPE=BND;POS=63836062;STRANDS=+-:9;CIPOS=-30,27;CIEND=-28,29;CIPOS95=0,0;CIEND95=0,0;MATEID=166871_2;EVENT=166871;SU=9;PE=0;SR=9;ALG=PROD;AF=6.839e-05;NSAMP=2;MSQ=143.75;RECLASSIFIED;AC=2;AN=29246;NFAM=2	SVTYPE=BND;POS=63836228;STRANDS=+-:9;CIPOS=-28,29;CIEND=-30,27;CIPOS95=0,0;CIEND95=0,0;MATEID=166871_1;EVENT=166871;SECONDARY;SU=9;PE=0;SR=9;ALG=PROD;AF=6.839e-05;NSAMP=2;MSQ=143.75;RECLASSIFIED;AC=2;AN=29246;NFAM=2
chr11	63846939	63847156	chr11	63848456	63848755	166872	80.71	+	-	DEL	PASS	166872	N	<DEL>	.	.	.	SVTYPE=DEL;POS=63846949;SVLEN=-1797;END=63848746;STRANDS=+-:8;IMPRECISE;CIPOS=-10,207;CIEND=-290,9;CIPOS95=-2,54;CIEND95=-79,2;SU=8;PE=8;SR=0;ALG=PROD;AF=3.419e-05;NSAMP=1;MSQ=80.71;AC=1;AN=29246;NFAM=1	.
chr11	63853145	63853156	chr11	63853243	63853254	166873	224.81	+	-	DEL	PASS	166873	N	<DEL>	.	.	.	SVTYPE=DEL;POS=63853151;SVLEN=-98;END=63853249;STRANDS=+-:6;CIPOS=-6,5;CIEND=-6,5;CIPOS95=0,0;CIEND95=0,0;SU=6;PE=0;SR=6;ALG=PROD;AF=3.419e-05;NSAMP=1;MSQ=224.81;AC=1;AN=29246;NFAM=1	.
chr11	63854690	63854699	chr11	63855193	63855202	166874	7768.21	+	-	BND	PASS	166874_1	N	N[chr11:63855199[	166874_2	N	]chr11:63854695]N	SVTYPE=BND;POS=63854695;STRANDS=+-:168;CIPOS=-5,4;CIEND=-5,4;CIPOS95=0,0;CIEND95=0,0;MATEID=166874_2;EVENT=166874;SU=168;PE=88;SR=80;ALG=PROD;AF=0.0003077;NSAMP=9;MSQ=270.51;RECLASSIFIED;AC=9;AN=29246;NFAM=8	SVTYPE=BND;POS=63855199;STRANDS=+-:168;CIPOS=-5,4;CIEND=-5,4;CIPOS95=0,0;CIEND95=0,0;MATEID=166874_1;EVENT=166874;SECONDARY;SU=168;PE=88;SR=80;ALG=PROD;AF=0.0003077;NSAMP=9;MSQ=270.51;RECLASSIFIED;AC=9;AN=29246;NFAM=8
chr11	63865024	63865041	chr11	63865334	63865351	166876	305.62	+	-	BND	LOW	166876_1	N	N[chr11:63865344[	166876_2	N	]chr11:63865033]N	SVTYPE=BND;POS=63865033;STRANDS=+-:4;CIPOS=-9,8;CIEND=-9,8;CIPOS95=0,0;CIEND95=0,0;MATEID=166876_2;EVENT=166876;SU=4;PE=0;SR=4;ALG=PROD;AF=0.000171;NSAMP=5;MSQ=15.43;RECLASSIFIED;AC=5;AN=29246;NFAM=5	SVTYPE=BND;POS=63865344;STRANDS=+-:4;CIPOS=-9,8;CIEND=-9,8;CIPOS95=0,0;CIEND95=0,0;MATEID=166876_1;EVENT=166876;SECONDARY;SU=4;PE=0;SR=4;ALG=PROD;AF=0.000171;NSAMP=5;MSQ=15.43;RECLASSIFIED;AC=5;AN=29246;NFAM=5
chr11	63877117	63877127	chr11	63877679	63877698	554299	43754.8	+	+	INV	LOW	554299	N	<INV>	.	.	.	SVTYPE=INV;POS=63877127;SVLEN=562;END=63877689;STRANDS=++:2,--:2;IMPRECISE;CIPOS=-10,0;CIEND=-10,9;CIPOS95=-10,0;CIEND95=-3,1;SU=4;PE=3;SR=1;ALG=PROD;AF=0.0411;NSAMP=1202;MSQ=20.27;AC=1202;AN=29246;NFAM=1169	.
chr11	63883572	63883581	chr11	63883636	63883645	166879	182.72	+	-	BND	LOW	166879_1	N	N[chr11:63883642[	166879_2	N	]chr11:63883577]N	SVTYPE=BND;POS=63883577;STRANDS=+-:7;CIPOS=-5,4;CIEND=-5,4;CIPOS95=0,0;CIEND95=0,0;MATEID=166879_2;EVENT=166879;SU=7;PE=0;SR=7;ALG=PROD;AF=3.419e-05;NSAMP=1;MSQ=182.72;RECLASSIFIED;AC=1;AN=29246;NFAM=1	SVTYPE=BND;POS=63883642;STRANDS=+-:7;CIPOS=-5,4;CIEND=-5,4;CIPOS95=0,0;CIEND95=0,0;MATEID=166879_1;EVENT=166879;SECONDARY;SU=7;PE=0;SR=7;ALG=PROD;AF=3.419e-05;NSAMP=1;MSQ=182.72;RECLASSIFIED;AC=1;AN=29246;NFAM=1
chr11	63885570	63885627	chr11	63885838	63885895	166880	84.33	+	-	BND	LOW	166880_1	N	N[chr11:63885868[	166880_2	N	]chr11:63885599]N	SVTYPE=BND;POS=63885599;STRANDS=+-:9;CIPOS=-29,28;CIEND=-29,28;CIPOS95=0,0;CIEND95=0,0;MATEID=166880_2;EVENT=166880;SU=9;PE=0;SR=9;ALG=PROD;AF=0.0001368;NSAMP=4;MSQ=16.47;RECLASSIFIED;AC=4;AN=29246;NFAM=4	SVTYPE=BND;POS=63885868;STRANDS=+-:9;CIPOS=-29,28;CIEND=-29,28;CIPOS95=0,0;CIEND95=0,0;MATEID=166880_1;EVENT=166880;SECONDARY;SU=9;PE=0;SR=9;ALG=PROD;AF=0.0001368;NSAMP=4;MSQ=16.47;RECLASSIFIED;AC=4;AN=29246;NFAM=4
chr11	63893308	63893843	chrX	10190456	10191343	26034	919815.0	+	-	BND	LOW	26034_1	N	N[chrX:10191295[	26034_2	N	]chr11:63893358]N	SVTYPE=BND;POS=63893358;STRANDS=-+:1619,+-:9;CIPOS=-50,485;CIEND=-838,49;CIPOS95=0,0;CIEND95=0,0;MATEID=26034_2;EVENT=26034;SU=1628;PE=640;SR=988;ALG=SUM;AF=0.2387;NSAMP=6982;MSQ=77.31;RETAINED;AC=6982;AN=29246;NFAM=6642	SVTYPE=BND;POS=10191295;STRANDS=-+:1619,+-:9;CIPOS=-838,49;CIEND=-50,485;CIPOS95=0,0;CIEND95=0,0;MATEID=26034_1;EVENT=26034;SECONDARY;SU=1628;PE=640;SR=988;ALG=SUM;AF=0.2387;NSAMP=6982;MSQ=77.31;RETAINED;AC=6982;AN=29246;NFAM=6642
chr11	63893349	63893368	chr12	51773968	51773987	22857	33270.5	+	+	BND	LOW	22857_1	N	N]chr12:51773978]	22857_2	N	N]chr11:63893359]	SVTYPE=BND;POS=63893359;STRANDS=++:4;IMPRECISE;CIPOS=-10,9;CIEND=-10,9;CIPOS95=-1,1;CIEND95=-1,1;MATEID=22857_2;EVENT=22857;SU=4;PE=2;SR=2;ALG=PROD;AF=0.02322;NSAMP=679;MSQ=37.98;AC=679;AN=29246;NFAM=672	SVTYPE=BND;POS=51773978;STRANDS=++:4;IMPRECISE;CIPOS=-10,9;CIEND=-10,9;CIPOS95=-1,1;CIEND95=-1,1;MATEID=22857_1;EVENT=22857;SECONDARY;SU=4;PE=2;SR=2;ALG=PROD;AF=0.02322;NSAMP=679;MSQ=37.98;AC=679;AN=29246;NFAM=672
chr11	63901439	63901445	chr11	63901690	63901700	166881	28.55	+	-	BND	LOW	166881_1	N	N[chr11:63901693[	166881_2	N	]chr11:63901444]N	SVTYPE=BND;POS=63901444;STRANDS=+-:61;IMPRECISE;CIPOS=-5,1;CIEND=-2,8;CIPOS95=0,0;CIEND95=-1,1;MATEID=166881_2;EVENT=166881;SU=61;PE=0;SR=61;ALG=PROD;AF=3.419e-05;NSAMP=1;MSQ=20.82;RECLASSIFIED;AC=1;AN=29246;NFAM=1	SVTYPE=BND;POS=63901693;STRANDS=+-:61;IMPRECISE;CIPOS=-2,8;CIEND=-5,1;CIPOS95=-1,1;CIEND95=0,0;MATEID=166881_1;EVENT=166881;SECONDARY;SU=61;PE=0;SR=61;ALG=PROD;AF=3.419e-05;NSAMP=1;MSQ=20.82;RECLASSIFIED;AC=1;AN=29246;NFAM=1
chr11	63903182	63903226	chr11	63903387	63903432	166882	726.94	+	-	BND	LOW	166882_1	N	N[chr11:63903411[	166882_2	N	]chr11:63903205]N	SVTYPE=BND;POS=63903205;STRANDS=+-:28;CIPOS=-23,21;CIEND=-23,22;CIPOS95=0,0;CIEND95=0,0;MATEID=166882_2;EVENT=166882;SU=28;PE=3;SR=25;ALG=PROD;AF=0.0001368;NSAMP=4;MSQ=18.65;RECLASSIFIED;AC=4;AN=29246;NFAM=4	SVTYPE=BND;POS=63903411;STRANDS=+-:28;CIPOS=-23,22;CIEND=-23,21;CIPOS95=0,0;CIEND95=0,0;MATEID=166882_1;EVENT=166882;SECONDARY;SU=28;PE=3;SR=25;ALG=PROD;AF=0.0001368;NSAMP=4;MSQ=18.65;RECLASSIFIED;AC=4;AN=29246;NFAM=4
chr11	63903567	63903584	chr11	63903869	63903886	166883	85.62	+	-	BND	LOW	166883_1	N	N[chr11:63903879[	166883_2	N	]chr11:63903576]N	SVTYPE=BND;POS=63903576;STRANDS=+-:4;CIPOS=-9,8;CIEND=-9,8;CIPOS95=0,0;CIEND95=0,0;MATEID=166883_2;EVENT=166883;SU=4;PE=0;SR=4;ALG=PROD;AF=6.839e-05;NSAMP=2;MSQ=12.34;RECLASSIFIED;AC=2;AN=29246;NFAM=2	SVTYPE=BND;POS=63903879;STRANDS=+-:4;CIPOS=-9,8;CIEND=-9,8;CIPOS95=0,0;CIEND95=0,0;MATEID=166883_1;EVENT=166883;SECONDARY;SU=4;PE=0;SR=4;ALG=PROD;AF=6.839e-05;NSAMP=2;MSQ=12.34;RECLASSIFIED;AC=2;AN=29246;NFAM=2
chr11	63906470	63906487	chr11	63906799	63906816	166884	246.88	+	-	BND	LOW	166884_1	N	N[chr11:63906809[	166884_2	N	]chr11:63906479]N	SVTYPE=BND;POS=63906479;STRANDS=+-:4;CIPOS=-9,8;CIEND=-9,8;CIPOS95=0,0;CIEND95=0,0;MATEID=166884_2;EVENT=166884;SU=4;PE=0;SR=4;ALG=PROD;AF=0.0002393;NSAMP=7;MSQ=12.33;RECLASSIFIED;AC=7;AN=29246;NFAM=7	SVTYPE=BND;POS=63906809;STRANDS=+-:4;CIPOS=-9,8;CIEND=-9,8;CIPOS95=0,0;CIEND95=0,0;MATEID=166884_1;EVENT=166884;SECONDARY;SU=4;PE=0;SR=4;ALG=PROD;AF=0.0002393;NSAMP=7;MSQ=12.33;RECLASSIFIED;AC=7;AN=29246;NFAM=7
chr11	63913617	63914149	chr19	19116460	19116768	25263	263206.0	+	+	BND	LOW	25263_1	N	N]chr19:19116470]	25263_2	N	N]chr11:63913627]	SVTYPE=BND;POS=63913627;STRANDS=++:60;IMPRECISE;CIPOS=-10,522;CIEND=-10,298;CIPOS95=-10,93;CIEND95=-10,19;MATEID=25263_2;EVENT=25263;SU=60;PE=60;SR=0;ALG=PROD;AF=0.1277;NSAMP=3735;MSQ=42.71;AC=3735;AN=29246;NFAM=3575	SVTYPE=BND;POS=19116470;STRANDS=++:60;IMPRECISE;CIPOS=-10,298;CIEND=-10,522;CIPOS95=-10,19;CIEND95=-10,93;MATEID=25263_1;EVENT=25263;SECONDARY;SU=60;PE=60;SR=0;ALG=PROD;AF=0.1277;NSAMP=3735;MSQ=42.71;AC=3735;AN=29246;NFAM=3575
chr11	63926878	63926887	chr11	63927299	63927318	166886	350.28	+	-	BND	LOW	166886_1	N	N[chr11:63927310[	166886_2	N	]chr11:63926882]N	SVTYPE=BND;POS=63926882;STRANDS=+-:8;CIPOS=-4,5;CIEND=-10,9;CIPOS95=0,0;CIEND95=0,0;MATEID=166886_2;EVENT=166886;SU=8;PE=0;SR=8;ALG=PROD;AF=0.0002052;NSAMP=6;MSQ=22.77;RECLASSIFIED;AC=6;AN=29246;NFAM=6	SVTYPE=BND;POS=63927310;STRANDS=+-:8;CIPOS=-10,9;CIEND=-4,5;CIPOS95=0,0;CIEND95=0,0;MATEID=166886_1;EVENT=166886;SECONDARY;SU=8;PE=0;SR=8;ALG=PROD;AF=0.0002052;NSAMP=6;MSQ=22.77;RECLASSIFIED;AC=6;AN=29246;NFAM=6
chr11	63931433	63931433	chr11	63934472	63934472	467848	1.3224e+07	-	+	BND	PASS	467848_1	N	]chr11:63934472]N	467848_2	N	N[chr11:63931434[	SVTYPE=BND;POS=63931434;STRANDS=-+:694566;CIPOS=0,0;CIEND=0,0;CIPOS95=0,0;CIEND95=0,0;MATEID=467848_2;EVENT=467848;SU=694566;PE=474925;SR=219641;AF=0.8336;NSAMP=14031;MSQ=550.26;RECLASSIFIED;AC=24380;AN=29246;NFAM=12926	SVTYPE=BND;POS=63934472;STRANDS=-+:694566;CIPOS=0,0;CIEND=0,0;CIPOS95=0,0;CIEND95=0,0;MATEID=467848_1;EVENT=467848;SECONDARY;SU=694566;PE=474925;SR=219641;AF=0.8336;NSAMP=14031;MSQ=550.26;RECLASSIFIED;AC=24380;AN=29246;NFAM=12926
chr11	63931437	63931437	chr11	63934180	63934180	166887	2.58564e+07	+	-	BND	PASS	166887_1	N	N[chr11:63934181[	166887_2	N	]chr11:63931437]N	SVTYPE=BND;POS=63931437;STRANDS=+-:881177;CIPOS=0,0;CIEND=0,0;CIPOS95=0,0;CIEND95=0,0;MATEID=166887_2;EVENT=166887;SU=881177;PE=564640;SR=316537;AF=0.4799;NSAMP=14028;MSQ=1048.11;RECLASSIFIED;AC=14036;AN=29246;NFAM=12923	SVTYPE=BND;POS=63934181;STRANDS=+-:881177;CIPOS=0,0;CIEND=0,0;CIPOS95=0,0;CIEND95=0,0;MATEID=166887_1;EVENT=166887;SECONDARY;SU=881177;PE=564640;SR=316537;AF=0.4799;NSAMP=14028;MSQ=1048.11;RECLASSIFIED;AC=14036;AN=29246;NFAM=12923
chr11	63931950	63931960	chr11	63935086	63935105	166888	413.67	+	-	DEL	PASS	166888	N	<DEL>	.	.	.	SVTYPE=DEL;POS=63931956;SVLEN=-3140;END=63935096;STRANDS=+-:16;IMPRECISE;CIPOS=-6,4;CIEND=-10,9;CIPOS95=-1,0;CIEND95=0,0;SU=16;PE=11;SR=5;ALG=PROD;AF=3.419e-05;NSAMP=1;MSQ=413.67;AC=1;AN=29246;NFAM=1	.
chr11	63938752	63938771	chr11	63939021	63939040	166889	43.88	+	-	BND	LOW	166889_1	N	N[chr11:63939032[	166889_2	N	]chr11:63938762]N	SVTYPE=BND;POS=63938762;STRANDS=+-:5;CIPOS=-10,9;CIEND=-10,9;CIPOS95=0,0;CIEND95=0,0;MATEID=166889_2;EVENT=166889;SU=5;PE=0;SR=5;ALG=PROD;AF=0.0001026;NSAMP=3;MSQ=11.29;RECLASSIFIED;AC=3;AN=29246;NFAM=3	SVTYPE=BND;POS=63939032;STRANDS=+-:5;CIPOS=-10,9;CIEND=-10,9;CIPOS95=0,0;CIEND95=0,0;MATEID=166889_1;EVENT=166889;SECONDARY;SU=5;PE=0;SR=5;ALG=PROD;AF=0.0001026;NSAMP=3;MSQ=11.29;RECLASSIFIED;AC=3;AN=29246;NFAM=3
chr11	63948906	63949552	chr11	63953337	63953876	554302	83.72	+	+	BND	LOW	554302_1	N	N]chr11:63953344]	554302_2	N	N]chr11:63948916]	SVTYPE=BND;POS=63948916;STRANDS=++:8;IMPRECISE;CIPOS=-10,636;CIEND=-7,532;CIPOS95=-2,98;CIEND95=-1,126;MATEID=554302_2;EVENT=554302;SU=8;PE=8;SR=0;ALG=PROD;AF=3.419e-05;NSAMP=1;MSQ=83.72;AC=1;AN=29246;NFAM=1	SVTYPE=BND;POS=63953344;STRANDS=++:8;IMPRECISE;CIPOS=-7,532;CIEND=-10,636;CIPOS95=-1,126;CIEND95=-2,98;MATEID=554302_1;EVENT=554302;SECONDARY;SU=8;PE=8;SR=0;ALG=PROD;AF=3.419e-05;NSAMP=1;MSQ=83.72;AC=1;AN=29246;NFAM=1
chr11	63948913	63948922	chr11	63953155	63953164	554301	125.42	-	-	BND	LOW	554301_1	N	[chr11:63953162[N	554301_2	N	[chr11:63948919[N	SVTYPE=BND;POS=63948919;STRANDS=--:12;CIPOS=-5,4;CIEND=-6,3;CIPOS95=0,0;CIEND95=0,0;MATEID=554301_2;EVENT=554301;SU=12;PE=5;SR=7;ALG=PROD;AF=3.419e-05;NSAMP=1;MSQ=125.42;AC=1;AN=29246;NFAM=1	SVTYPE=BND;POS=63953162;STRANDS=--:12;CIPOS=-6,3;CIEND=-5,4;CIPOS95=0,0;CIEND95=0,0;MATEID=554301_1;EVENT=554301;SECONDARY;SU=12;PE=5;SR=7;ALG=PROD;AF=3.419e-05;NSAMP=1;MSQ=125.42;AC=1;AN=29246;NFAM=1
chr11	63949513	63949531	chr11	63951975	63951993	166890	2199.79	+	-	DEL	PASS	166890	N	<DEL>	.	.	.	SVTYPE=DEL;POS=63949522;SVLEN=-2463;END=63951985;STRANDS=+-:101;CIPOS=-9,9;CIEND=-10,8;CIPOS95=0,0;CIEND95=0,0;SU=101;PE=62;SR=39;ALG=PROD;AF=0.0001026;NSAMP=3;MSQ=449.51;AC=3;AN=29246;NFAM=2	.
chr11	63955558	63955577	chr11	63955616	63955635	166891	272.72	+	-	BND	PASS	166891_1	N	N[chr11:63955627[	166891_2	N	]chr11:63955568]N	SVTYPE=BND;POS=63955568;STRANDS=+-:10;CIPOS=-10,9;CIEND=-10,9;CIPOS95=0,0;CIEND95=0,0;MATEID=166891_2;EVENT=166891;SU=10;PE=0;SR=10;ALG=PROD;AF=3.419e-05;NSAMP=1;MSQ=272.71;RECLASSIFIED;AC=1;AN=29246;NFAM=1	SVTYPE=BND;POS=63955627;STRANDS=+-:10;CIPOS=-10,9;CIEND=-10,9;CIPOS95=0,0;CIEND95=0,0;MATEID=166891_1;EVENT=166891;SECONDARY;SU=10;PE=0;SR=10;ALG=PROD;AF=3.419e-05;NSAMP=1;MSQ=272.71;RECLASSIFIED;AC=1;AN=29246;NFAM=1
chr11	63964223	63964282	chr11	63964649	63964708	166892	3022.04	+	-	BND	LOW	166892_1	N	N[chr11:63964680[	166892_2	N	]chr11:63964253]N	SVTYPE=BND;POS=63964253;STRANDS=+-:59;CIPOS=-30,29;CIEND=-30,29;CIPOS95=0,0;CIEND95=0,0;MATEID=166892_2;EVENT=166892;SU=59;PE=32;SR=27;ALG=PROD;AF=0.0006839;NSAMP=20;MSQ=52.21;RECLASSIFIED;AC=20;AN=29246;NFAM=20	SVTYPE=BND;POS=63964680;STRANDS=+-:59;CIPOS=-30,29;CIEND=-30,29;CIPOS95=0,0;CIEND95=0,0;MATEID=166892_1;EVENT=166892;SECONDARY;SU=59;PE=32;SR=27;ALG=PROD;AF=0.0006839;NSAMP=20;MSQ=52.21;RECLASSIFIED;AC=20;AN=29246;NFAM=20
chr11	63978082	63978141	chr12	122989022	122989041	22858	487.42	+	+	BND	LOW	22858_1	N	N]chr12:122989032]	22858_2	N	N]chr11:63978112]	SVTYPE=BND;POS=63978112;STRANDS=++:57;CIPOS=-30,29;CIEND=-10,9;CIPOS95=0,0;CIEND95=0,0;MATEID=22858_2;EVENT=22858;SU=57;PE=38;SR=19;ALG=PROD;AF=0.0001368;NSAMP=4;MSQ=121.85;AC=4;AN=29246;NFAM=4	SVTYPE=BND;POS=122989032;STRANDS=++:57;CIPOS=-10,9;CIEND=-30,29;CIPOS95=0,0;CIEND95=0,0;MATEID=22858_1;EVENT=22858;SECONDARY;SU=57;PE=38;SR=19;ALG=PROD;AF=0.0001368;NSAMP=4;MSQ=121.85;AC=4;AN=29246;NFAM=4
chr11	63978099	63978118	chr12	122988540	122988579	23334	1129.09	-	-	BND	PASS	23334_1	N	[chr12:122988571[N	23334_2	N	[chr11:63978110[N	SVTYPE=BND;POS=63978110;STRANDS=--:85;CIPOS=-10,9;CIEND=-30,9;CIPOS95=0,0;CIEND95=0,0;MATEID=23334_2;EVENT=23334;SU=85;PE=53;SR=32;ALG=PROD;AF=0.0001368;NSAMP=4;MSQ=282.27;AC=4;AN=29246;NFAM=4	SVTYPE=BND;POS=122988571;STRANDS=--:85;CIPOS=-30,9;CIEND=-10,9;CIPOS95=0,0;CIEND95=0,0;MATEID=23334_1;EVENT=23334;SECONDARY;SU=85;PE=53;SR=32;ALG=PROD;AF=0.0001368;NSAMP=4;MSQ=282.27;AC=4;AN=29246;NFAM=4
chr11	63982056	63982240	chr11	63984743	63984899	166894	3523.72	+	-	BND	LOW	166894_1	N	N[chr11:63984872[	166894_2	N	]chr11:63982076]N	SVTYPE=BND;POS=63982076;STRANDS=+-:174;IMPRECISE;CIPOS=-20,164;CIEND=-128,28;CIPOS95=-6,6;CIEND95=-9,9;MATEID=166894_2;EVENT=166894;SU=174;PE=174;SR=0;ALG=PROD;AF=0.0005129;NSAMP=15;MSQ=135.82;RECLASSIFIED;AC=15;AN=29246;NFAM=15	SVTYPE=BND;POS=63984872;STRANDS=+-:174;IMPRECISE;CIPOS=-128,28;CIEND=-20,164;CIPOS95=-9,9;CIEND95=-6,6;MATEID=166894_1;EVENT=166894;SECONDARY;SU=174;PE=174;SR=0;ALG=PROD;AF=0.0005129;NSAMP=15;MSQ=135.82;RECLASSIFIED;AC=15;AN=29246;NFAM=15
chr11	63983323	63983342	chr11	63983606	63983625	166895	43.56	+	-	BND	LOW	166895_1	N	N[chr11:63983617[	166895_2	N	]chr11:63983333]N	SVTYPE=BND;POS=63983333;STRANDS=+-:5;CIPOS=-10,9;CIEND=-10,9;CIPOS95=0,0;CIEND95=0,0;MATEID=166895_2;EVENT=166895;SU=5;PE=0;SR=5;ALG=PROD;AF=3.419e-05;NSAMP=1;MSQ=32.62;RECLASSIFIED;AC=1;AN=29246;NFAM=1	SVTYPE=BND;POS=63983617;STRANDS=+-:5;CIPOS=-10,9;CIEND=-10,9;CIPOS95=0,0;CIEND95=0,0;MATEID=166895_1;EVENT=166895;SECONDARY;SU=5;PE=0;SR=5;ALG=PROD;AF=3.419e-05;NSAMP=1;MSQ=32.62;RECLASSIFIED;AC=1;AN=29246;NFAM=1
chr11	63984517	63985201	chr13	62917172	62917783	23489	128.33	-	-	BND	LOW	23489_1	N	[chr13:62917735[N	23489_2	N	[chr11:63985153[N	SVTYPE=BND;POS=63985153;STRANDS=--:4;IMPRECISE;CIPOS=-635,49;CIEND=-562,49;CIPOS95=-187,49;CIEND95=-155,49;MATEID=23489_2;EVENT=23489;SU=4;PE=4;SR=0;ALG=PROD;AF=3.419e-05;NSAMP=1;MSQ=86.79;AC=1;AN=29246;NFAM=1	SVTYPE=BND;POS=62917735;STRANDS=--:4;IMPRECISE;CIPOS=-562,49;CIEND=-635,49;CIPOS95=-155,49;CIEND95=-187,49;MATEID=23489_1;EVENT=23489;SECONDARY;SU=4;PE=4;SR=0;ALG=PROD;AF=3.419e-05;NSAMP=1;MSQ=86.79;AC=1;AN=29246;NFAM=1
chr11	63989839	63990430	chr11	63993154	63993620	166896	527.26	+	-	DEL	PASS	166896	N	<DEL>	.	.	.	SVTYPE=DEL;POS=63989870;SVLEN=-3609;END=63993479;STRANDS=+-:26;IMPRECISE;CIPOS=-31,560;CIEND=-325,141;CIPOS95=-31,187;CIEND95=-110,110;SU=26;PE=26;SR=0;ALG=SUM;AF=3.419e-05;NSAMP=1;MSQ=206.77;AC=1;AN=29246;NFAM=1	.
chr11	63990496	63990543	chr11	63992495	63992540	166897	932.1	+	-	DEL	PASS	166897	N	<DEL>	.	.	.	SVTYPE=DEL;POS=63990520;SVLEN=-1999;END=63992519;STRANDS=+-:40;CIPOS=-24,23;CIEND=-24,21;CIPOS95=0,0;CIEND95=0,0;SU=40;PE=21;SR=19;ALG=PROD;AF=3.419e-05;NSAMP=1;MSQ=500.52;AC=1;AN=29246;NFAM=1	.
chr11	63992252	63992269	chr11	117620322	117620339	554303	6.83	-	-	BND	LOW	554303_1	N	[chr11:117620332[N	554303_2	N	[chr11:63992262[N	SVTYPE=BND;POS=63992262;STRANDS=--:4;CIPOS=-9,8;CIEND=-9,8;CIPOS95=0,0;CIEND95=0,0;MATEID=554303_2;EVENT=554303;SU=4;PE=0;SR=4;ALG=PROD;AF=3.419e-05;NSAMP=1;MSQ=6.83;AC=1;AN=29246;NFAM=1	SVTYPE=BND;POS=117620332;STRANDS=--:4;CIPOS=-9,8;CIEND=-9,8;CIPOS95=0,0;CIEND95=0,0;MATEID=554303_1;EVENT=554303;SECONDARY;SU=4;PE=0;SR=4;ALG=PROD;AF=3.419e-05;NSAMP=1;MSQ=6.83;AC=1;AN=29246;NFAM=1
chr11	63992457	63992462	chr11	63993306	63993324	166898	680.5	+	-	DEL	PASS	166898	N	<DEL>	.	.	.	SVTYPE=DEL;POS=63992460;SVLEN=-856;END=63993316;STRANDS=+-:28;CIPOS=-3,2;CIEND=-10,8;CIPOS95=0,0;CIEND95=0,0;SU=28;PE=18;SR=10;ALG=PROD;AF=3.419e-05;NSAMP=1;MSQ=680.5;AC=1;AN=29246;NFAM=1	.
chr11	63998429	63998436	chr11	63998527	63998534	166900	281.83	+	-	BND	PASS	166900_1	N	N[chr11:63998532[	166900_2	N	]chr11:63998433]N	SVTYPE=BND;POS=63998433;STRANDS=+-:9;CIPOS=-4,3;CIEND=-4,3;CIPOS95=0,0;CIEND95=0,0;MATEID=166900_2;EVENT=166900;SU=9;PE=0;SR=9;ALG=PROD;AF=3.419e-05;NSAMP=1;MSQ=281.73;RECLASSIFIED;AC=1;AN=29246;NFAM=1	SVTYPE=BND;POS=63998532;STRANDS=+-:9;CIPOS=-4,3;CIEND=-4,3;CIPOS95=0,0;CIEND95=0,0;MATEID=166900_1;EVENT=166900;SECONDARY;SU=9;PE=0;SR=9;ALG=PROD;AF=3.419e-05;NSAMP=1;MSQ=281.73;RECLASSIFIED;AC=1;AN=29246;NFAM=1
chr11	64010787	64010846	chr11	64010894	64010929	166902	3643.54	+	-	BND	LOW	166902_1	N	N[chr11:64010924[	166902_2	N	]chr11:64010817]N	SVTYPE=BND;POS=64010817;STRANDS=+-:8;IMPRECISE;CIPOS=-30,29;CIEND=-29,6;CIPOS95=0,0;CIEND95=-25,6;MATEID=166902_2;EVENT=166902;SU=8;PE=4;SR=4;ALG=PROD;AF=0.004822;NSAMP=115;MSQ=28.62;RECLASSIFIED;AC=141;AN=29244;NFAM=115	SVTYPE=BND;POS=64010924;STRANDS=+-:8;IMPRECISE;CIPOS=-29,6;CIEND=-30,29;CIPOS95=-25,6;CIEND95=0,0;MATEID=166902_1;EVENT=166902;SECONDARY;SU=8;PE=4;SR=4;ALG=PROD;AF=0.004822;NSAMP=115;MSQ=28.62;RECLASSIFIED;AC=141;AN=29244;NFAM=115
chr11	64012643	64013009	chrX	22726654	22727012	26112	38798.1	-	+	BND	LOW	26112_1	N	]chrX:22726660]N	26112_2	N	N[chr11:64013004[	SVTYPE=BND;POS=64013004;STRANDS=-+:160;IMPRECISE;CIPOS=-360,6;CIEND=-6,352;CIPOS95=-32,6;CIEND95=-6,33;MATEID=26112_2;EVENT=26112;SU=160;PE=160;SR=0;ALG=PROD;AF=0.03283;NSAMP=960;MSQ=30.48;AC=960;AN=29246;NFAM=957	SVTYPE=BND;POS=22726660;STRANDS=-+:160;IMPRECISE;CIPOS=-6,352;CIEND=-360,6;CIPOS95=-6,33;CIEND95=-32,6;MATEID=26112_1;EVENT=26112;SECONDARY;SU=160;PE=160;SR=0;ALG=PROD;AF=0.03283;NSAMP=960;MSQ=30.48;AC=960;AN=29246;NFAM=957
chr11	64017005	64017015	chr11	64022823	64022834	166903	344.6	+	-	DEL	PASS	166903	N	<DEL>	.	.	.	SVTYPE=DEL;POS=64017010;SVLEN=-5821;END=64022831;STRANDS=+-:16;IMPRECISE;CIPOS=-5,5;CIEND=-8,3;CIPOS95=-1,0;CIEND95=-1,0;SU=16;PE=11;SR=5;ALG=PROD;AF=3.419e-05;NSAMP=1;MSQ=344.6;AC=1;AN=29246;NFAM=1	.
chr11	64018454	64018461	chr11	64019364	64019370	166904	12374.9	+	-	BND	PASS	166904_1	N	N[chr11:64019370[	166904_2	N	]chr11:64018458]N	SVTYPE=BND;POS=64018458;STRANDS=+-:560;CIPOS=-4,3;CIEND=-5,1;CIPOS95=0,0;CIEND95=0,0;MATEID=166904_2;EVENT=166904;SU=560;PE=324;SR=236;ALG=PROD;AF=0.000171;NSAMP=5;MSQ=418.97;RECLASSIFIED;AC=5;AN=29246;NFAM=5	SVTYPE=BND;POS=64019370;STRANDS=+-:560;CIPOS=-5,1;CIEND=-4,3;CIPOS95=0,0;CIEND95=0,0;MATEID=166904_1;EVENT=166904;SECONDARY;SU=560;PE=324;SR=236;ALG=PROD;AF=0.000171;NSAMP=5;MSQ=418.97;RECLASSIFIED;AC=5;AN=29246;NFAM=5
chr11	64021662	64021679	chr11	64021976	64021993	166905	15915.4	+	-	BND	LOW	166905_1	N	N[chr11:64021986[	166905_2	N	]chr11:64021671]N	SVTYPE=BND;POS=64021671;STRANDS=+-:4;CIPOS=-9,8;CIEND=-9,8;CIPOS95=0,0;CIEND95=0,0;MATEID=166905_2;EVENT=166905;SU=4;PE=0;SR=4;ALG=PROD;AF=0.01799;NSAMP=526;MSQ=19.2;RECLASSIFIED;AC=526;AN=29246;NFAM=526	SVTYPE=BND;POS=64021986;STRANDS=+-:4;CIPOS=-9,8;CIEND=-9,8;CIPOS95=0,0;CIEND95=0,0;MATEID=166905_1;EVENT=166905;SECONDARY;SU=4;PE=0;SR=4;ALG=PROD;AF=0.01799;NSAMP=526;MSQ=19.2;RECLASSIFIED;AC=526;AN=29246;NFAM=526
chr11	64027037	64027079	chr11	64028592	64028634	467849	1053.93	-	+	DUP	PASS	467849	N	<DUP>	.	.	.	SVTYPE=DUP;POS=64027059;SVLEN=1555;END=64028614;STRANDS=-+:85;CIPOS=-22,20;CIEND=-22,20;CIPOS95=0,0;CIEND95=0,0;SU=85;PE=41;SR=44;ALG=PROD;AF=0.0001026;NSAMP=2;MSQ=526.75;AC=3;AN=29246;NFAM=2	.
chr11	64036995	64037052	chr11	64037382	64037439	166906	219.97	+	-	BND	LOW	166906_1	N	N[chr11:64037412[	166906_2	N	]chr11:64037024]N	SVTYPE=BND;POS=64037024;STRANDS=+-:14;CIPOS=-29,28;CIEND=-29,28;CIPOS95=0,0;CIEND95=0,0;MATEID=166906_2;EVENT=166906;SU=14;PE=0;SR=14;ALG=PROD;AF=0.0002393;NSAMP=7;MSQ=20.58;RECLASSIFIED;AC=7;AN=29246;NFAM=7	SVTYPE=BND;POS=64037412;STRANDS=+-:14;CIPOS=-29,28;CIEND=-29,28;CIPOS95=0,0;CIEND95=0,0;MATEID=166906_1;EVENT=166906;SECONDARY;SU=14;PE=0;SR=14;ALG=PROD;AF=0.0002393;NSAMP=7;MSQ=20.58;RECLASSIFIED;AC=7;AN=29246;NFAM=7
chr11	64039832	64039839	chr11	64039972	64039979	166908	194.82	+	-	DEL	PASS	166908	N	<DEL>	.	.	.	SVTYPE=DEL;POS=64039836;SVLEN=-140;END=64039976;STRANDS=+-:9;CIPOS=-4,3;CIEND=-4,3;CIPOS95=0,0;CIEND95=0,0;SU=9;PE=0;SR=9;ALG=PROD;AF=6.839e-05;NSAMP=2;MSQ=97.41;AC=2;AN=29246;NFAM=2	.
chr11	64076427	64076453	chr11	64077103	64077162	166910	2592.36	+	-	DEL	PASS	166910	N	<DEL>	.	.	.	SVTYPE=DEL;POS=64076431;SVLEN=-702;END=64077133;STRANDS=+-:96;CIPOS=-4,22;CIEND=-30,29;CIPOS95=0,0;CIEND95=0,0;SU=96;PE=54;SR=42;ALG=PROD;AF=3.419e-05;NSAMP=1;MSQ=476.48;AC=1;AN=29246;NFAM=1	.
chr11	64078893	64079448	chr12	72801366	72802010	23173	26.87	+	-	BND	LOW	23173_1	N	N[chr12:72801982[	23173_2	N	]chr11:64078923]N	SVTYPE=BND;POS=64078923;STRANDS=+-:4;IMPRECISE;CIPOS=-30,525;CIEND=-615,29;CIPOS95=-30,142;CIEND95=-196,29;MATEID=23173_2;EVENT=23173;SU=4;PE=4;SR=0;ALG=PROD;AF=3.419e-05;NSAMP=1;MSQ=26.87;AC=1;AN=29246;NFAM=1	SVTYPE=BND;POS=72801982;STRANDS=+-:4;IMPRECISE;CIPOS=-615,29;CIEND=-30,525;CIPOS95=-196,29;CIEND95=-30,142;MATEID=23173_1;EVENT=23173;SECONDARY;SU=4;PE=4;SR=0;ALG=PROD;AF=3.419e-05;NSAMP=1;MSQ=26.87;AC=1;AN=29246;NFAM=1
chr11	64103766	64103825	chr11	64103853	64103912	166912	1127.56	+	-	DEL	PASS	166912	N	<DEL>	.	.	.	SVTYPE=DEL;POS=64103796;SVLEN=-87;END=64103883;STRANDS=+-:39;CIPOS=-30,29;CIEND=-30,29;CIPOS95=0,0;CIEND95=0,0;SU=39;PE=0;SR=39;ALG=PROD;AF=0.0001026;NSAMP=3;MSQ=375.74;AC=3;AN=29246;NFAM=3	.
chr11	64114346	64114361	chr11	64114789	64114791	166914	886.6	+	-	BND	LOW	166914_1	N	N[chr11:64114790[	166914_2	N	]chr11:64114356]N	SVTYPE=BND;POS=64114356;STRANDS=+-:4;IMPRECISE;CIPOS=-10,5;CIEND=0,2;CIPOS95=-1,0;CIEND95=0,2;MATEID=166914_2;EVENT=166914;SU=4;PE=0;SR=4;ALG=PROD;AF=0.001504;NSAMP=44;MSQ=13.64;RECLASSIFIED;AC=44;AN=29246;NFAM=44	SVTYPE=BND;POS=64114790;STRANDS=+-:4;IMPRECISE;CIPOS=0,2;CIEND=-10,5;CIPOS95=0,2;CIEND95=-1,0;MATEID=166914_1;EVENT=166914;SECONDARY;SU=4;PE=0;SR=4;ALG=PROD;AF=0.001504;NSAMP=44;MSQ=13.64;RECLASSIFIED;AC=44;AN=29246;NFAM=44
chr11	64138876	64138914	chr11	64147451	64147498	166916	1441.65	+	-	DEL	PASS	166916	N	<DEL>	.	.	.	SVTYPE=DEL;POS=64138891;SVLEN=-8586;END=64147477;STRANDS=+-:58;IMPRECISE;CIPOS=-15,23;CIEND=-26,21;CIPOS95=-5,5;CIEND95=0,0;SU=58;PE=45;SR=13;ALG=PROD;AF=3.419e-05;NSAMP=1;MSQ=857.28;AC=1;AN=29246;NFAM=1	.
chr11	64139665	64139682	chr11	64139962	64139976	166917	148.72	+	-	MEI	PASS	166917	N	<DEL:ME:SINE|Alu|AluY>	.	.	.	SVTYPE=MEI;POS=64139674;SVLEN=-296;END=64139970;STRANDS=+-:32;CIPOS=-9,8;CIEND=-8,6;CIPOS95=0,0;CIEND95=0,0;SU=32;PE=0;SR=32;ALG=PROD;AF=6.839e-05;NSAMP=2;MSQ=8.06;AC=2;AN=29246;NFAM=2	.
chr11	64156440	64156445	chr11	64156761	64156766	166920	250.34	+	-	BND	LOW	166920_1	N	N[chr11:64156765[	166920_2	N	]chr11:64156443]N	SVTYPE=BND;POS=64156443;STRANDS=+-:11;CIPOS=-3,2;CIEND=-3,2;CIPOS95=0,0;CIEND95=0,0;MATEID=166920_2;EVENT=166920;SU=11;PE=0;SR=11;ALG=PROD;AF=6.839e-05;NSAMP=2;MSQ=26.8;RECLASSIFIED;AC=2;AN=29246;NFAM=2	SVTYPE=BND;POS=64156765;STRANDS=+-:11;CIPOS=-3,2;CIEND=-3,2;CIPOS95=0,0;CIEND95=0,0;MATEID=166920_1;EVENT=166920;SECONDARY;SU=11;PE=0;SR=11;ALG=PROD;AF=6.839e-05;NSAMP=2;MSQ=26.8;RECLASSIFIED;AC=2;AN=29246;NFAM=2
chr11	64159478	64159480	chr11	64159748	64159751	166921	6221.02	+	-	BND	LOW	166921_1	N	N[chr11:64159751[	166921_2	N	]chr11:64159479]N	SVTYPE=BND;POS=64159479;STRANDS=+-:471;CIPOS=-1,1;CIEND=-2,1;CIPOS95=0,0;CIEND95=0,0;MATEID=166921_2;EVENT=166921;SU=471;PE=0;SR=471;ALG=PROD;AF=0.002941;NSAMP=86;MSQ=24.88;RECLASSIFIED;AC=86;AN=29246;NFAM=86	SVTYPE=BND;POS=64159751;STRANDS=+-:471;CIPOS=-2,1;CIEND=-1,1;CIPOS95=0,0;CIEND95=0,0;MATEID=166921_1;EVENT=166921;SECONDARY;SU=471;PE=0;SR=471;ALG=PROD;AF=0.002941;NSAMP=86;MSQ=24.88;RECLASSIFIED;AC=86;AN=29246;NFAM=86
chr11	64162766	64162817	chr11	64163050	64163102	166923	54.04	+	-	BND	LOW	166923_1	N	N[chr11:64163078[	166923_2	N	]chr11:64162792]N	SVTYPE=BND;POS=64162792;STRANDS=+-:11;CIPOS=-26,25;CIEND=-27,25;CIPOS95=0,0;CIEND95=0,0;MATEID=166923_2;EVENT=166923;SU=11;PE=0;SR=11;ALG=PROD;AF=3.419e-05;NSAMP=1;MSQ=17.73;RECLASSIFIED;AC=1;AN=29246;NFAM=1	SVTYPE=BND;POS=64163078;STRANDS=+-:11;CIPOS=-27,25;CIEND=-26,25;CIPOS95=0,0;CIEND95=0,0;MATEID=166923_1;EVENT=166923;SECONDARY;SU=11;PE=0;SR=11;ALG=PROD;AF=3.419e-05;NSAMP=1;MSQ=17.73;RECLASSIFIED;AC=1;AN=29246;NFAM=1
chr11	64162782	64162799	chr11	64163247	64163264	166924	167.55	+	-	BND	LOW	166924_1	N	N[chr11:64163257[	166924_2	N	]chr11:64162791]N	SVTYPE=BND;POS=64162791;STRANDS=+-:4;CIPOS=-9,8;CIEND=-9,8;CIPOS95=0,0;CIEND95=0,0;MATEID=166924_2;EVENT=166924;SU=4;PE=0;SR=4;ALG=PROD;AF=0.0002393;NSAMP=7;MSQ=16.74;RECLASSIFIED;AC=7;AN=29246;NFAM=7	SVTYPE=BND;POS=64163257;STRANDS=+-:4;CIPOS=-9,8;CIEND=-9,8;CIPOS95=0,0;CIEND95=0,0;MATEID=166924_1;EVENT=166924;SECONDARY;SU=4;PE=0;SR=4;ALG=PROD;AF=0.0002393;NSAMP=7;MSQ=16.74;RECLASSIFIED;AC=7;AN=29246;NFAM=7
chr11	64173135	64173659	chrX	129891800	129892274	26449	27.9	+	+	BND	LOW	26449_1	N	N]chrX:129891810]	26449_2	N	N]chr11:64173145]	SVTYPE=BND;POS=64173145;STRANDS=++:4;IMPRECISE;CIPOS=-10,514;CIEND=-10,464;CIPOS95=-1,181;CIEND95=0,162;MATEID=26449_2;EVENT=26449;SU=4;PE=4;SR=0;ALG=PROD;AF=3.419e-05;NSAMP=1;MSQ=9.3;AC=1;AN=29246;NFAM=1	SVTYPE=BND;POS=129891810;STRANDS=++:4;IMPRECISE;CIPOS=-10,464;CIEND=-10,514;CIPOS95=0,162;CIEND95=-1,181;MATEID=26449_1;EVENT=26449;SECONDARY;SU=4;PE=4;SR=0;ALG=PROD;AF=3.419e-05;NSAMP=1;MSQ=9.3;AC=1;AN=29246;NFAM=1
chr11	64173393	64173484	chr19	40109751	40109809	25367	270.35	-	+	BND	LOW	25367_1	N	]chr19:40109760]N	25367_2	N	N[chr11:64173444[	SVTYPE=BND;POS=64173444;STRANDS=-+:29;IMPRECISE;CIPOS=-50,41;CIEND=-9,49;CIPOS95=-8,8;CIEND95=-1,1;MATEID=25367_2;EVENT=25367;SU=29;PE=27;SR=2;ALG=PROD;AF=0.0001368;NSAMP=4;MSQ=33.7;AC=4;AN=29246;NFAM=4	SVTYPE=BND;POS=40109760;STRANDS=-+:29;IMPRECISE;CIPOS=-9,49;CIEND=-50,41;CIPOS95=-1,1;CIEND95=-8,8;MATEID=25367_1;EVENT=25367;SECONDARY;SU=29;PE=27;SR=2;ALG=PROD;AF=0.0001368;NSAMP=4;MSQ=33.7;AC=4;AN=29246;NFAM=4
chr11	64192608	64192615	chr11	64193600	64193607	166926	362.51	+	-	DEL	PASS	166926	N	<DEL>	.	.	.	SVTYPE=DEL;POS=64192612;SVLEN=-992;END=64193604;STRANDS=+-:9;CIPOS=-4,3;CIEND=-4,3;CIPOS95=0,0;CIEND95=0,0;SU=9;PE=0;SR=9;ALG=PROD;AF=3.419e-05;NSAMP=1;MSQ=362.51;AC=1;AN=29246;NFAM=1	.
chr11	64198333	64198572	chr11	64199277	64199676	166927	404.53	+	-	DEL	PASS	166927	N	<DEL>	.	.	.	SVTYPE=DEL;POS=64198338;SVLEN=-1329;END=64199667;STRANDS=+-:15;IMPRECISE;CIPOS=-5,234;CIEND=-390,9;CIPOS95=0,64;CIEND95=-50,2;SU=15;PE=15;SR=0;ALG=PROD;AF=3.419e-05;NSAMP=1;MSQ=404.53;AC=1;AN=29246;NFAM=1	.
chr11	64214732	64215172	chr11	64217586	64218009	166929	122.64	+	-	DEL	PASS	166929	N	<DEL>	.	.	.	SVTYPE=DEL;POS=64214742;SVLEN=-3258;END=64218000;STRANDS=+-:8;IMPRECISE;CIPOS=-10,430;CIEND=-414,9;CIPOS95=-1,122;CIEND95=-114,2;SU=8;PE=8;SR=0;ALG=PROD;AF=3.419e-05;NSAMP=1;MSQ=122.61;AC=1;AN=29246;NFAM=1	.
chr11	64218274	64218293	chr11	64218545	64218564	166930	79.13	+	-	BND	LOW	166930_1	N	N[chr11:64218556[	166930_2	N	]chr11:64218284]N	SVTYPE=BND;POS=64218284;STRANDS=+-:5;CIPOS=-10,9;CIEND=-10,9;CIPOS95=0,0;CIEND95=0,0;MATEID=166930_2;EVENT=166930;SU=5;PE=0;SR=5;ALG=PROD;AF=6.839e-05;NSAMP=2;MSQ=19.37;RECLASSIFIED;AC=2;AN=29246;NFAM=2	SVTYPE=BND;POS=64218556;STRANDS=+-:5;CIPOS=-10,9;CIEND=-10,9;CIPOS95=0,0;CIEND95=0,0;MATEID=166930_1;EVENT=166930;SECONDARY;SU=5;PE=0;SR=5;ALG=PROD;AF=6.839e-05;NSAMP=2;MSQ=19.37;RECLASSIFIED;AC=2;AN=29246;NFAM=2
chr11	64222205	64222322	chr11	64228604	64228856	166931	447.81	+	-	BND	LOW	166931_1	N	N[chr11:64228848[	166931_2	N	]chr11:64222215]N	SVTYPE=BND;POS=64222215;STRANDS=+-:18;IMPRECISE;CIPOS=-10,107;CIEND=-243,9;CIPOS95=-3,41;CIEND95=-43,2;MATEID=166931_2;EVENT=166931;SU=18;PE=18;SR=0;ALG=PROD;AF=6.839e-05;NSAMP=2;MSQ=207.59;RECLASSIFIED;AC=2;AN=29246;NFAM=2	SVTYPE=BND;POS=64228848;STRANDS=+-:18;IMPRECISE;CIPOS=-243,9;CIEND=-10,107;CIPOS95=-43,2;CIEND95=-3,41;MATEID=166931_1;EVENT=166931;SECONDARY;SU=18;PE=18;SR=0;ALG=PROD;AF=6.839e-05;NSAMP=2;MSQ=207.59;RECLASSIFIED;AC=2;AN=29246;NFAM=2
chr11	64234551	64234568	chr11	64235057	64235074	166936	53.02	+	-	DEL	PASS	166936	N	<DEL>	.	.	.	SVTYPE=DEL;POS=64234560;SVLEN=-506;END=64235066;STRANDS=+-:4;CIPOS=-9,8;CIEND=-9,8;CIPOS95=0,0;CIEND95=0,0;SU=4;PE=0;SR=4;ALG=PROD;AF=3.419e-05;NSAMP=1;MSQ=47.9;AC=1;AN=29246;NFAM=1	.
chr11	64236270	64236643	chr11	64237020	64237368	467853	390.89	-	+	BND	LOW	467853_1	N	]chr11:64237030]N	467853_2	N	N[chr11:64236635[	SVTYPE=BND;POS=64236635;STRANDS=-+:6;IMPRECISE;CIPOS=-364,9;CIEND=-10,338;CIPOS95=-66,2;CIEND95=-1,95;MATEID=467853_2;EVENT=467853;SU=6;PE=6;SR=0;ALG=PROD;AF=0.0005471;NSAMP=16;MSQ=8.45;RECLASSIFIED;AC=16;AN=29246;NFAM=16	SVTYPE=BND;POS=64237030;STRANDS=-+:6;IMPRECISE;CIPOS=-10,338;CIEND=-364,9;CIPOS95=-1,95;CIEND95=-66,2;MATEID=467853_1;EVENT=467853;SECONDARY;SU=6;PE=6;SR=0;ALG=PROD;AF=0.0005471;NSAMP=16;MSQ=8.45;RECLASSIFIED;AC=16;AN=29246;NFAM=16
chr11	64236428	64236447	chr11	64237018	64237037	166938	344.85	+	-	DEL	PASS	166938	N	<DEL>	.	.	.	SVTYPE=DEL;POS=64236438;SVLEN=-590;END=64237028;STRANDS=+-:7;CIPOS=-10,9;CIEND=-10,9;CIPOS95=0,0;CIEND95=0,0;SU=7;PE=3;SR=4;ALG=PROD;AF=0.0001026;NSAMP=3;MSQ=114.76;AC=3;AN=29236;NFAM=3	.
chr11	64236654	64236673	chr11	64237116	64237135	166939	82175.7	+	-	BND	LOW	166939_1	N	N[chr11:64237127[	166939_2	N	]chr11:64236664]N	SVTYPE=BND;POS=64236664;STRANDS=+-:6;IMPRECISE;CIPOS=-10,9;CIEND=-10,9;CIPOS95=-1,1;CIEND95=-1,1;MATEID=166939_2;EVENT=166939;SU=6;PE=4;SR=2;ALG=PROD;AF=0.03474;NSAMP=1016;MSQ=38.68;RECLASSIFIED;AC=1016;AN=29246;NFAM=965	SVTYPE=BND;POS=64237127;STRANDS=+-:6;IMPRECISE;CIPOS=-10,9;CIEND=-10,9;CIPOS95=-1,1;CIEND95=-1,1;MATEID=166939_1;EVENT=166939;SECONDARY;SU=6;PE=4;SR=2;ALG=PROD;AF=0.03474;NSAMP=1016;MSQ=38.68;RECLASSIFIED;AC=1016;AN=29246;NFAM=965
chr11	64236921	64236938	chr11	64236977	64236994	166940	916.32	+	-	DEL	PASS	166940	N	<DEL>	.	.	.	SVTYPE=DEL;POS=64236930;SVLEN=-56;END=64236986;STRANDS=+-:27;CIPOS=-9,8;CIEND=-9,8;CIPOS95=0,0;CIEND95=0,0;SU=27;PE=0;SR=27;ALG=PROD;AF=0.0002054;NSAMP=6;MSQ=67.54;AC=6;AN=29212;NFAM=6	.
chr11	64236965	64237022	chr11	64237097	64237154	166941	115583.0	+	-	BND	LOW	166941_1	N	N[chr11:64237127[	166941_2	N	]chr11:64236994]N	SVTYPE=BND;POS=64236994;STRANDS=+-:8;CIPOS=-29,28;CIEND=-29,28;CIPOS95=0,0;CIEND95=0,0;MATEID=166941_2;EVENT=166941;SU=8;PE=0;SR=8;ALG=PROD;AF=0.04182;NSAMP=1199;MSQ=43.98;RECLASSIFIED;AC=1223;AN=29246;NFAM=1147	SVTYPE=BND;POS=64237127;STRANDS=+-:8;CIPOS=-29,28;CIEND=-29,28;CIPOS95=0,0;CIEND95=0,0;MATEID=166941_1;EVENT=166941;SECONDARY;SU=8;PE=0;SR=8;ALG=PROD;AF=0.04182;NSAMP=1199;MSQ=43.98;RECLASSIFIED;AC=1223;AN=29246;NFAM=1147
chr11	64237075	64237094	chr13	113557754	113557771	23652	6548.17	-	-	BND	LOW	23652_1	N	[chr13:113557762[N	23652_2	N	[chr11:64237086[N	SVTYPE=BND;POS=64237086;STRANDS=--:180;IMPRECISE;CIPOS=-10,9;CIEND=-7,10;CIPOS95=0,0;CIEND95=-1,1;MATEID=23652_2;EVENT=23652;SU=180;PE=170;SR=10;ALG=PROD;AF=0.006052;NSAMP=177;MSQ=30.64;AC=177;AN=29246;NFAM=176	SVTYPE=BND;POS=113557762;STRANDS=--:180;IMPRECISE;CIPOS=-7,10;CIEND=-10,9;CIPOS95=-1,1;CIEND95=0,0;MATEID=23652_1;EVENT=23652;SECONDARY;SU=180;PE=170;SR=10;ALG=PROD;AF=0.006052;NSAMP=177;MSQ=30.64;AC=177;AN=29246;NFAM=176
chr11	64237113	64237132	chr11	64237758	64237771	166942	9616.89	+	-	BND	LOW	166942_1	N	N[chr11:64237765[	166942_2	N	]chr11:64237123]N	SVTYPE=BND;POS=64237123;STRANDS=+-:12;IMPRECISE;CIPOS=-10,9;CIEND=-6,7;CIPOS95=-1,1;CIEND95=-1,1;MATEID=166942_2;EVENT=166942;SU=12;PE=9;SR=3;ALG=PROD;AF=0.008617;NSAMP=252;MSQ=23.62;RECLASSIFIED;AC=252;AN=29246;NFAM=251	SVTYPE=BND;POS=64237765;STRANDS=+-:12;IMPRECISE;CIPOS=-6,7;CIEND=-10,9;CIPOS95=-1,1;CIEND95=-1,1;MATEID=166942_1;EVENT=166942;SECONDARY;SU=12;PE=9;SR=3;ALG=PROD;AF=0.008617;NSAMP=252;MSQ=23.62;RECLASSIFIED;AC=252;AN=29246;NFAM=251
chr11	64240973	64240991	chr11	64241505	64241522	166945	24.78	+	-	BND	LOW	166945_1	N	N[chr11:64241515[	166945_2	N	]chr11:64240983]N	SVTYPE=BND;POS=64240983;STRANDS=+-:4;IMPRECISE;CIPOS=-10,8;CIEND=-9,8;CIPOS95=-1,0;CIEND95=0,0;MATEID=166945_2;EVENT=166945;SU=4;PE=0;SR=4;ALG=PROD;AF=3.419e-05;NSAMP=1;MSQ=17.85;RECLASSIFIED;AC=1;AN=29246;NFAM=1	SVTYPE=BND;POS=64241515;STRANDS=+-:4;IMPRECISE;CIPOS=-9,8;CIEND=-10,8;CIPOS95=0,0;CIEND95=-1,0;MATEID=166945_1;EVENT=166945;SECONDARY;SU=4;PE=0;SR=4;ALG=PROD;AF=3.419e-05;NSAMP=1;MSQ=17.85;RECLASSIFIED;AC=1;AN=29246;NFAM=1
chr11	64247564	64247622	chr11	64247774	64247833	166946	141.79	+	-	BND	LOW	166946_1	N	N[chr11:64247805[	166946_2	N	]chr11:64247593]N	SVTYPE=BND;POS=64247593;STRANDS=+-:15;CIPOS=-29,29;CIEND=-30,29;CIPOS95=0,0;CIEND95=0,0;MATEID=166946_2;EVENT=166946;SU=15;PE=0;SR=15;ALG=PROD;AF=0.0002393;NSAMP=7;MSQ=15.48;RECLASSIFIED;AC=7;AN=29246;NFAM=7	SVTYPE=BND;POS=64247805;STRANDS=+-:15;CIPOS=-30,29;CIEND=-29,29;CIPOS95=0,0;CIEND95=0,0;MATEID=166946_1;EVENT=166946;SECONDARY;SU=15;PE=0;SR=15;ALG=PROD;AF=0.0002393;NSAMP=7;MSQ=15.48;RECLASSIFIED;AC=7;AN=29246;NFAM=7
chr11	64251383	64251400	chr11	64251745	64251762	166947	145.5	+	-	BND	LOW	166947_1	N	N[chr11:64251755[	166947_2	N	]chr11:64251392]N	SVTYPE=BND;POS=64251392;STRANDS=+-:4;CIPOS=-9,8;CIEND=-9,8;CIPOS95=0,0;CIEND95=0,0;MATEID=166947_2;EVENT=166947;SU=4;PE=0;SR=4;ALG=PROD;AF=0.0002393;NSAMP=7;MSQ=15.63;RECLASSIFIED;AC=7;AN=29246;NFAM=7	SVTYPE=BND;POS=64251755;STRANDS=+-:4;CIPOS=-9,8;CIEND=-9,8;CIPOS95=0,0;CIEND95=0,0;MATEID=166947_1;EVENT=166947;SECONDARY;SU=4;PE=0;SR=4;ALG=PROD;AF=0.0002393;NSAMP=7;MSQ=15.63;RECLASSIFIED;AC=7;AN=29246;NFAM=7
chr11	64271134	64271191	chr22	27668015	27668072	25876	16903.8	+	+	BND	LOW	25876_1	N	N]chr22:27668044]	25876_2	N	N]chr11:64271163]	SVTYPE=BND;POS=64271163;STRANDS=++:14;CIPOS=-29,28;CIEND=-29,28;CIPOS95=0,0;CIEND95=0,0;MATEID=25876_2;EVENT=25876;SU=14;PE=0;SR=14;ALG=PROD;AF=0.01734;NSAMP=507;MSQ=21.19;AC=507;AN=29246;NFAM=506	SVTYPE=BND;POS=27668044;STRANDS=++:14;CIPOS=-29,28;CIEND=-29,28;CIPOS95=0,0;CIEND95=0,0;MATEID=25876_1;EVENT=25876;SECONDARY;SU=14;PE=0;SR=14;ALG=PROD;AF=0.01734;NSAMP=507;MSQ=21.19;AC=507;AN=29246;NFAM=506
chr11	64271154	64271171	chr17	78254784	78254801	24879	959.05	+	+	BND	LOW	24879_1	N	N]chr17:78254793]	24879_2	N	N]chr11:64271163]	SVTYPE=BND;POS=64271163;STRANDS=++:4;CIPOS=-9,8;CIEND=-9,8;CIPOS95=0,0;CIEND95=0,0;MATEID=24879_2;EVENT=24879;SU=4;PE=0;SR=4;ALG=PROD;AF=0.001402;NSAMP=41;MSQ=15.5;AC=41;AN=29246;NFAM=41	SVTYPE=BND;POS=78254793;STRANDS=++:4;CIPOS=-9,8;CIEND=-9,8;CIPOS95=0,0;CIEND95=0,0;MATEID=24879_1;EVENT=24879;SECONDARY;SU=4;PE=0;SR=4;ALG=PROD;AF=0.001402;NSAMP=41;MSQ=15.5;AC=41;AN=29246;NFAM=41
chr11	64271154	64271171	chrX	29228364	29228381	26130	4986.92	+	+	BND	LOW	26130_1	N	N]chrX:29228373]	26130_2	N	N]chr11:64271163]	SVTYPE=BND;POS=64271163;STRANDS=++:4;CIPOS=-9,8;CIEND=-9,8;CIPOS95=0,0;CIEND95=0,0;MATEID=26130_2;EVENT=26130;SU=4;PE=0;SR=4;ALG=PROD;AF=0.004753;NSAMP=139;MSQ=15.61;AC=139;AN=29246;NFAM=139	SVTYPE=BND;POS=29228373;STRANDS=++:4;CIPOS=-9,8;CIEND=-9,8;CIPOS95=0,0;CIEND95=0,0;MATEID=26130_1;EVENT=26130;SECONDARY;SU=4;PE=0;SR=4;ALG=PROD;AF=0.004753;NSAMP=139;MSQ=15.61;AC=139;AN=29246;NFAM=139
chr11	64274172	64274183	chr11	64274418	64274437	166949	3227.96	+	-	BND	LOW	166949_1	N	N[chr11:64274429[	166949_2	N	]chr11:64274174]N	SVTYPE=BND;POS=64274174;STRANDS=+-:4;IMPRECISE;CIPOS=-2,9;CIEND=-10,9;CIPOS95=0,9;CIEND95=-3,3;MATEID=166949_2;EVENT=166949;SU=4;PE=3;SR=1;ALG=PROD;AF=0.0002393;NSAMP=7;MSQ=206.76;RECLASSIFIED;AC=7;AN=29246;NFAM=7	SVTYPE=BND;POS=64274429;STRANDS=+-:4;IMPRECISE;CIPOS=-10,9;CIEND=-2,9;CIPOS95=-3,3;CIEND95=0,9;MATEID=166949_1;EVENT=166949;SECONDARY;SU=4;PE=3;SR=1;ALG=PROD;AF=0.0002393;NSAMP=7;MSQ=206.76;RECLASSIFIED;AC=7;AN=29246;NFAM=7
chr11	64293304	64293725	chr11	64294009	64294373	554305	4.63	-	-	BND	LOW	554305_1	N	[chr11:64294365[N	554305_2	N	[chr11:64293717[N	SVTYPE=BND;POS=64293717;STRANDS=--:5;IMPRECISE;CIPOS=-412,9;CIEND=-355,9;CIPOS95=-105,2;CIEND95=-80,2;MATEID=554305_2;EVENT=554305;SU=5;PE=5;SR=0;ALG=PROD;AF=3.419e-05;NSAMP=1;MSQ=4.6;AC=1;AN=29246;NFAM=1	SVTYPE=BND;POS=64294365;STRANDS=--:5;IMPRECISE;CIPOS=-355,9;CIEND=-412,9;CIPOS95=-80,2;CIEND95=-105,2;MATEID=554305_1;EVENT=554305;SECONDARY;SU=5;PE=5;SR=0;ALG=PROD;AF=3.419e-05;NSAMP=1;MSQ=4.6;AC=1;AN=29246;NFAM=1
chr11	64293944	64293955	chr11	64294669	64294680	554306	44.84	-	-	BND	LOW	554306_1	N	[chr11:64294676[N	554306_2	N	[chr11:64293951[N	SVTYPE=BND;POS=64293951;STRANDS=--:6;CIPOS=-6,5;CIEND=-6,5;CIPOS95=0,0;CIEND95=0,0;MATEID=554306_2;EVENT=554306;SU=6;PE=0;SR=6;ALG=PROD;AF=3.419e-05;NSAMP=1;MSQ=44.77;AC=1;AN=29246;NFAM=1	SVTYPE=BND;POS=64294676;STRANDS=--:6;CIPOS=-6,5;CIEND=-6,5;CIPOS95=0,0;CIEND95=0,0;MATEID=554306_1;EVENT=554306;SECONDARY;SU=6;PE=0;SR=6;ALG=PROD;AF=3.419e-05;NSAMP=1;MSQ=44.77;AC=1;AN=29246;NFAM=1
chr11	64302676	64302992	chr11	64311565	64311747	467855	562.52	-	+	DUP	PASS	467855	N	<DUP>	.	.	.	SVTYPE=DUP;POS=64302963;SVLEN=8632;END=64311595;STRANDS=-+:55;IMPRECISE;CIPOS=-287,29;CIEND=-30,152;CIPOS95=-15,15;CIEND95=-12,12;SU=55;PE=55;SR=0;ALG=PROD;AF=0.0001026;NSAMP=2;MSQ=277.36;AC=3;AN=29246;NFAM=2	.
chr11	64302878	64302896	chr11	96736528	96736546	467856	20135.6	-	+	BND	LOW	467856_1	N	]chr11:96736537]N	467856_2	N	N[chr11:64302888[	SVTYPE=BND;POS=64302888;STRANDS=-+:4;IMPRECISE;CIPOS=-9,9;CIEND=-9,9;CIPOS95=0,1;CIEND95=0,1;MATEID=467856_2;EVENT=467856;SU=4;PE=0;SR=4;ALG=PROD;AF=0.03631;NSAMP=992;MSQ=12.25;RECLASSIFIED;AC=1062;AN=29246;NFAM=978	SVTYPE=BND;POS=96736537;STRANDS=-+:4;IMPRECISE;CIPOS=-9,9;CIEND=-9,9;CIPOS95=0,1;CIEND95=0,1;MATEID=467856_1;EVENT=467856;SECONDARY;SU=4;PE=0;SR=4;ALG=PROD;AF=0.03631;NSAMP=992;MSQ=12.25;RECLASSIFIED;AC=1062;AN=29246;NFAM=978
chr11	64310336	64310649	chr11	64311848	64312187	166950	219.23	+	-	BND	LOW	166950_1	N	N[chr11:64312179[	166950_2	N	]chr11:64310346]N	SVTYPE=BND;POS=64310346;STRANDS=+-:9;IMPRECISE;CIPOS=-10,303;CIEND=-330,9;CIPOS95=-2,71;CIEND95=-77,0;MATEID=166950_2;EVENT=166950;SU=9;PE=9;SR=0;ALG=PROD;AF=0.0001026;NSAMP=3;MSQ=65.76;RECLASSIFIED;AC=3;AN=29246;NFAM=3	SVTYPE=BND;POS=64312179;STRANDS=+-:9;IMPRECISE;CIPOS=-330,9;CIEND=-10,303;CIPOS95=-77,0;CIEND95=-2,71;MATEID=166950_1;EVENT=166950;SECONDARY;SU=9;PE=9;SR=0;ALG=PROD;AF=0.0001026;NSAMP=3;MSQ=65.76;RECLASSIFIED;AC=3;AN=29246;NFAM=3
chr11	64315221	64315736	chr13	19559943	19560282	23371	3357.87	-	-	BND	LOW	23371_1	N	[chr13:19560272[N	23371_2	N	[chr11:64315707[N	SVTYPE=BND;POS=64315707;STRANDS=--:62;IMPRECISE;CIPOS=-485,30;CIEND=-328,11;CIPOS95=-61,30;CIEND95=-18,11;MATEID=23371_2;EVENT=23371;SU=62;PE=62;SR=0;ALG=PROD;AF=0.003727;NSAMP=109;MSQ=20.54;AC=109;AN=29246;NFAM=109	SVTYPE=BND;POS=19560272;STRANDS=--:62;IMPRECISE;CIPOS=-328,11;CIEND=-485,30;CIPOS95=-18,11;CIEND95=-61,30;MATEID=23371_1;EVENT=23371;SECONDARY;SU=62;PE=62;SR=0;ALG=PROD;AF=0.003727;NSAMP=109;MSQ=20.54;AC=109;AN=29246;NFAM=109
chr11	64328648	64329081	chr11	64346566	64346975	166951	65.88	+	-	DEL	PASS	166951	N	<DEL>	.	.	.	SVTYPE=DEL;POS=64328658;SVLEN=-18308;END=64346966;STRANDS=+-:5;IMPRECISE;CIPOS=-10,423;CIEND=-400,9;CIPOS95=-2,111;CIEND95=-104,2;SU=5;PE=5;SR=0;ALG=PROD;AF=3.419e-05;NSAMP=1;MSQ=65.88;AC=1;AN=29246;NFAM=1	.
chr11	64334661	64335026	chr11	64336611	64337035	166952	44.77	+	-	DEL	PASS	166952	N	<DEL>	.	.	.	SVTYPE=DEL;POS=64334671;SVLEN=-2355;END=64337026;STRANDS=+-:5;IMPRECISE;CIPOS=-10,355;CIEND=-415,9;CIPOS95=-2,112;CIEND95=-118,2;SU=5;PE=5;SR=0;ALG=PROD;AF=3.419e-05;NSAMP=1;MSQ=44.77;AC=1;AN=29246;NFAM=1	.
chr11	64335237	64335962	chr14	22944270	22944961	23673	4758.11	-	-	BND	LOW	23673_1	N	[chr14:22944955[N	23673_2	N	[chr11:64335954[N	SVTYPE=BND;POS=64335954;STRANDS=--:4;IMPRECISE;CIPOS=-716,9;CIEND=-684,7;CIPOS95=-242,0;CIEND95=-242,1;MATEID=23673_2;EVENT=23673;SU=4;PE=4;SR=0;ALG=PROD;AF=0.006086;NSAMP=178;MSQ=17.15;AC=178;AN=29246;NFAM=178	SVTYPE=BND;POS=22944955;STRANDS=--:4;IMPRECISE;CIPOS=-684,7;CIEND=-716,9;CIPOS95=-242,1;CIEND95=-242,0;MATEID=23673_1;EVENT=23673;SECONDARY;SU=4;PE=4;SR=0;ALG=PROD;AF=0.006086;NSAMP=178;MSQ=17.15;AC=178;AN=29246;NFAM=178
chr11	64335881	64335898	chr21	35630568	35630585	25784	437904.0	-	+	BND	LOW	25784_1	N	]chr21:35630577]N	25784_2	N	N[chr11:64335891[	SVTYPE=BND;POS=64335891;STRANDS=-+:4;CIPOS=-9,8;CIEND=-9,8;CIPOS95=0,0;CIEND95=0,0;MATEID=25784_2;EVENT=25784;SU=4;PE=0;SR=4;ALG=PROD;AF=0.2281;NSAMP=5936;MSQ=44.73;AC=6671;AN=29246;NFAM=5619	SVTYPE=BND;POS=35630577;STRANDS=-+:4;CIPOS=-9,8;CIEND=-9,8;CIPOS95=0,0;CIEND95=0,0;MATEID=25784_1;EVENT=25784;SECONDARY;SU=4;PE=0;SR=4;ALG=PROD;AF=0.2281;NSAMP=5936;MSQ=44.73;AC=6671;AN=29246;NFAM=5619
chr11	64336082	64336660	chr19	15912583	15913094	25244	11.33	+	+	BND	LOW	25244_1	N	N]chr19:15912613]	25244_2	N	N]chr11:64336112]	SVTYPE=BND;POS=64336112;STRANDS=++:4;IMPRECISE;CIPOS=-30,548;CIEND=-30,481;CIPOS95=-30,174;CIEND95=-30,152;MATEID=25244_2;EVENT=25244;SU=4;PE=4;SR=0;ALG=PROD;AF=3.419e-05;NSAMP=1;MSQ=9.25;AC=1;AN=29246;NFAM=1	SVTYPE=BND;POS=15912613;STRANDS=++:4;IMPRECISE;CIPOS=-30,481;CIEND=-30,548;CIPOS95=-30,152;CIEND95=-30,174;MATEID=25244_1;EVENT=25244;SECONDARY;SU=4;PE=4;SR=0;ALG=PROD;AF=3.419e-05;NSAMP=1;MSQ=9.25;AC=1;AN=29246;NFAM=1
chr11	64336087	64336106	chr20	47156175	47156184	25640	55876.8	-	+	BND	LOW	25640_1	N	]chr20:47156182]N	25640_2	N	N[chr11:64336098[	SVTYPE=BND;POS=64336098;STRANDS=-+:204;CIPOS=-10,9;CIEND=-7,2;CIPOS95=0,0;CIEND95=0,0;MATEID=25640_2;EVENT=25640;SU=204;PE=193;SR=11;ALG=PROD;AF=0.05392;NSAMP=1467;MSQ=24.83;AC=1577;AN=29246;NFAM=1426	SVTYPE=BND;POS=47156182;STRANDS=-+:204;CIPOS=-7,2;CIEND=-10,9;CIPOS95=0,0;CIEND95=0,0;MATEID=25640_1;EVENT=25640;SECONDARY;SU=204;PE=193;SR=11;ALG=PROD;AF=0.05392;NSAMP=1467;MSQ=24.83;AC=1577;AN=29246;NFAM=1426
chr11	64341831	64341871	chr11	64341902	64341942	166953	442318.0	+	-	BND	LOW	166953_1	N	N[chr11:64341923[	166953_2	N	]chr11:64341851]N	SVTYPE=BND;POS=64341851;STRANDS=+-:17817;CIPOS=-20,20;CIEND=-20,20;CIPOS95=0,0;CIEND95=0,0;MATEID=166953_2;EVENT=166953;SU=17817;PE=6;SR=17811;ALG=PROD;AF=0.06302;NSAMP=1841;MSQ=240.03;RECLASSIFIED;AC=1843;AN=29246;NFAM=1841	SVTYPE=BND;POS=64341923;STRANDS=+-:17817;CIPOS=-20,20;CIEND=-20,20;CIPOS95=0,0;CIEND95=0,0;MATEID=166953_1;EVENT=166953;SECONDARY;SU=17817;PE=6;SR=17811;ALG=PROD;AF=0.06302;NSAMP=1841;MSQ=240.03;RECLASSIFIED;AC=1843;AN=29246;NFAM=1841
chr11	64354674	64354691	chr11	64355148	64355165	166955	855.81	+	-	BND	LOW	166955_1	N	N[chr11:64355158[	166955_2	N	]chr11:64354683]N	SVTYPE=BND;POS=64354683;STRANDS=+-:4;CIPOS=-9,8;CIEND=-9,8;CIPOS95=0,0;CIEND95=0,0;MATEID=166955_2;EVENT=166955;SU=4;PE=0;SR=4;ALG=PROD;AF=0.0005813;NSAMP=17;MSQ=14.39;RECLASSIFIED;AC=17;AN=29246;NFAM=17	SVTYPE=BND;POS=64355158;STRANDS=+-:4;CIPOS=-9,8;CIEND=-9,8;CIPOS95=0,0;CIEND95=0,0;MATEID=166955_1;EVENT=166955;SECONDARY;SU=4;PE=0;SR=4;ALG=PROD;AF=0.0005813;NSAMP=17;MSQ=14.39;RECLASSIFIED;AC=17;AN=29246;NFAM=17
chr11	64354682	64354697	chr11	64354943	64354956	166954	10527.3	+	-	BND	LOW	166954_1	N	N[chr11:64354949[	166954_2	N	]chr11:64354689]N	SVTYPE=BND;POS=64354689;STRANDS=+-:53;CIPOS=-7,8;CIEND=-5,8;CIPOS95=0,0;CIEND95=0,0;MATEID=166954_2;EVENT=166954;SU=53;PE=0;SR=53;ALG=PROD;AF=0.0119;NSAMP=338;MSQ=18.01;RECLASSIFIED;AC=348;AN=29244;NFAM=336	SVTYPE=BND;POS=64354949;STRANDS=+-:53;CIPOS=-5,8;CIEND=-7,8;CIPOS95=0,0;CIEND95=0,0;MATEID=166954_1;EVENT=166954;SECONDARY;SU=53;PE=0;SR=53;ALG=PROD;AF=0.0119;NSAMP=338;MSQ=18.01;RECLASSIFIED;AC=348;AN=29244;NFAM=336
chr11	64359284	64359295	chr11	64359368	64359379	166956	34.19	+	-	BND	LOW	166956_1	N	N[chr11:64359375[	166956_2	N	]chr11:64359290]N	SVTYPE=BND;POS=64359290;STRANDS=+-:6;CIPOS=-6,5;CIEND=-6,5;CIPOS95=0,0;CIEND95=0,0;MATEID=166956_2;EVENT=166956;SU=6;PE=0;SR=6;ALG=PROD;AF=3.419e-05;NSAMP=1;MSQ=32.75;RECLASSIFIED;AC=1;AN=29246;NFAM=1	SVTYPE=BND;POS=64359375;STRANDS=+-:6;CIPOS=-6,5;CIEND=-6,5;CIPOS95=0,0;CIEND95=0,0;MATEID=166956_1;EVENT=166956;SECONDARY;SU=6;PE=0;SR=6;ALG=PROD;AF=3.419e-05;NSAMP=1;MSQ=32.75;RECLASSIFIED;AC=1;AN=29246;NFAM=1
chr11	64359439	64359458	chr11	64360154	64360163	166957	29.49	+	-	BND	LOW	166957_1	N	N[chr11:64360160[	166957_2	N	]chr11:64359449]N	SVTYPE=BND;POS=64359449;STRANDS=+-:9;CIPOS=-10,9;CIEND=-5,4;CIPOS95=0,0;CIEND95=0,0;MATEID=166957_2;EVENT=166957;SU=9;PE=2;SR=7;ALG=PROD;AF=3.419e-05;NSAMP=1;MSQ=29.49;RECLASSIFIED;AC=1;AN=29246;NFAM=1	SVTYPE=BND;POS=64360160;STRANDS=+-:9;CIPOS=-5,4;CIEND=-10,9;CIPOS95=0,0;CIEND95=0,0;MATEID=166957_1;EVENT=166957;SECONDARY;SU=9;PE=2;SR=7;ALG=PROD;AF=3.419e-05;NSAMP=1;MSQ=29.49;RECLASSIFIED;AC=1;AN=29246;NFAM=1
chr11	64360377	64360384	chr11	64360470	64360477	166958	137.7	+	-	BND	LOW	166958_1	N	N[chr11:64360475[	166958_2	N	]chr11:64360381]N	SVTYPE=BND;POS=64360381;STRANDS=+-:9;CIPOS=-4,3;CIEND=-4,3;CIPOS95=0,0;CIEND95=0,0;MATEID=166958_2;EVENT=166958;SU=9;PE=0;SR=9;ALG=PROD;AF=3.419e-05;NSAMP=1;MSQ=137.7;RECLASSIFIED;AC=1;AN=29246;NFAM=1	SVTYPE=BND;POS=64360475;STRANDS=+-:9;CIPOS=-4,3;CIEND=-4,3;CIPOS95=0,0;CIEND95=0,0;MATEID=166958_1;EVENT=166958;SECONDARY;SU=9;PE=0;SR=9;ALG=PROD;AF=3.419e-05;NSAMP=1;MSQ=137.7;RECLASSIFIED;AC=1;AN=29246;NFAM=1
chr11	64360582	64360601	chr11	64361127	64361132	166959	397.52	+	-	BND	LOW	166959_1	N	N[chr11:64361131[	166959_2	N	]chr11:64360592]N	SVTYPE=BND;POS=64360592;STRANDS=+-:12;CIPOS=-10,9;CIEND=-3,2;CIPOS95=0,0;CIEND95=0,0;MATEID=166959_2;EVENT=166959;SU=12;PE=2;SR=10;ALG=PROD;AF=6.839e-05;NSAMP=2;MSQ=197.6;RECLASSIFIED;AC=2;AN=29246;NFAM=2	SVTYPE=BND;POS=64361131;STRANDS=+-:12;CIPOS=-3,2;CIEND=-10,9;CIPOS95=0,0;CIEND95=0,0;MATEID=166959_1;EVENT=166959;SECONDARY;SU=12;PE=2;SR=10;ALG=PROD;AF=6.839e-05;NSAMP=2;MSQ=197.6;RECLASSIFIED;AC=2;AN=29246;NFAM=2
chr11	64361540	64361554	chr11	64361633	64361642	166960	65.75	+	-	BND	LOW	166960_1	N	N[chr11:64361639[	166960_2	N	]chr11:64361550]N	SVTYPE=BND;POS=64361550;STRANDS=+-:7;CIPOS=-10,4;CIEND=-5,4;CIPOS95=0,0;CIEND95=0,0;MATEID=166960_2;EVENT=166960;SU=7;PE=0;SR=7;ALG=PROD;AF=3.419e-05;NSAMP=1;MSQ=65.75;RECLASSIFIED;AC=1;AN=29246;NFAM=1	SVTYPE=BND;POS=64361639;STRANDS=+-:7;CIPOS=-5,4;CIEND=-10,4;CIPOS95=0,0;CIEND95=0,0;MATEID=166960_1;EVENT=166960;SECONDARY;SU=7;PE=0;SR=7;ALG=PROD;AF=3.419e-05;NSAMP=1;MSQ=65.75;RECLASSIFIED;AC=1;AN=29246;NFAM=1
chr11	64361735	64361754	chr11	64361839	64361858	166961	122.72	+	-	BND	LOW	166961_1	N	N[chr11:64361850[	166961_2	N	]chr11:64361745]N	SVTYPE=BND;POS=64361745;STRANDS=+-:8;CIPOS=-10,9;CIEND=-10,9;CIPOS95=0,0;CIEND95=0,0;MATEID=166961_2;EVENT=166961;SU=8;PE=0;SR=8;ALG=PROD;AF=3.419e-05;NSAMP=1;MSQ=122.67;RECLASSIFIED;AC=1;AN=29246;NFAM=1	SVTYPE=BND;POS=64361850;STRANDS=+-:8;CIPOS=-10,9;CIEND=-10,9;CIPOS95=0,0;CIEND95=0,0;MATEID=166961_1;EVENT=166961;SECONDARY;SU=8;PE=0;SR=8;ALG=PROD;AF=3.419e-05;NSAMP=1;MSQ=122.67;RECLASSIFIED;AC=1;AN=29246;NFAM=1
chr11	64361994	64362305	chr11	64367944	64368136	166963	62.42	+	-	BND	LOW	166963_1	N	N[chr11:64368128[	166963_2	N	]chr11:64362002]N	SVTYPE=BND;POS=64362002;STRANDS=+-:8;IMPRECISE;CIPOS=-8,303;CIEND=-183,9;CIPOS95=0,95;CIEND95=-60,1;MATEID=166963_2;EVENT=166963;SU=8;PE=8;SR=0;ALG=PROD;AF=3.419e-05;NSAMP=1;MSQ=62.42;RECLASSIFIED;AC=1;AN=29246;NFAM=1	SVTYPE=BND;POS=64368128;STRANDS=+-:8;IMPRECISE;CIPOS=-183,9;CIEND=-8,303;CIPOS95=-60,1;CIEND95=0,95;MATEID=166963_1;EVENT=166963;SECONDARY;SU=8;PE=8;SR=0;ALG=PROD;AF=3.419e-05;NSAMP=1;MSQ=62.42;RECLASSIFIED;AC=1;AN=29246;NFAM=1
chr11	64361998	64362007	chr11	64365290	64365299	166962	107.45	+	-	BND	LOW	166962_1	N	N[chr11:64365297[	166962_2	N	]chr11:64362003]N	SVTYPE=BND;POS=64362003;STRANDS=+-:11;CIPOS=-5,4;CIEND=-6,3;CIPOS95=0,0;CIEND95=0,0;MATEID=166962_2;EVENT=166962;SU=11;PE=4;SR=7;ALG=PROD;AF=3.419e-05;NSAMP=1;MSQ=107.45;RECLASSIFIED;AC=1;AN=29246;NFAM=1	SVTYPE=BND;POS=64365297;STRANDS=+-:11;CIPOS=-6,3;CIEND=-5,4;CIPOS95=0,0;CIEND95=0,0;MATEID=166962_1;EVENT=166962;SECONDARY;SU=11;PE=4;SR=7;ALG=PROD;AF=3.419e-05;NSAMP=1;MSQ=107.45;RECLASSIFIED;AC=1;AN=29246;NFAM=1
chr11	64365461	64365471	chr11	64368121	64368130	166964	182.47	+	-	BND	LOW	166964_1	N	N[chr11:64368128[	166964_2	N	]chr11:64365466]N	SVTYPE=BND;POS=64365466;STRANDS=+-:14;CIPOS=-5,5;CIEND=-6,3;CIPOS95=0,0;CIEND95=0,0;MATEID=166964_2;EVENT=166964;SU=14;PE=8;SR=6;ALG=PROD;AF=3.419e-05;NSAMP=1;MSQ=182.47;RECLASSIFIED;AC=1;AN=29246;NFAM=1	SVTYPE=BND;POS=64368128;STRANDS=+-:14;CIPOS=-6,3;CIEND=-5,5;CIPOS95=0,0;CIEND95=0,0;MATEID=166964_1;EVENT=166964;SECONDARY;SU=14;PE=8;SR=6;ALG=PROD;AF=3.419e-05;NSAMP=1;MSQ=182.47;RECLASSIFIED;AC=1;AN=29246;NFAM=1
chr11	64368254	64368265	chr11	64368477	64368488	166965	75.27	+	-	BND	LOW	166965_1	N	N[chr11:64368484[	166965_2	N	]chr11:64368260]N	SVTYPE=BND;POS=64368260;STRANDS=+-:6;CIPOS=-6,5;CIEND=-6,5;CIPOS95=0,0;CIEND95=0,0;MATEID=166965_2;EVENT=166965;SU=6;PE=0;SR=6;ALG=PROD;AF=6.839e-05;NSAMP=2;MSQ=36.66;RECLASSIFIED;AC=2;AN=29246;NFAM=2	SVTYPE=BND;POS=64368484;STRANDS=+-:6;CIPOS=-6,5;CIEND=-6,5;CIPOS95=0,0;CIEND95=0,0;MATEID=166965_1;EVENT=166965;SECONDARY;SU=6;PE=0;SR=6;ALG=PROD;AF=6.839e-05;NSAMP=2;MSQ=36.66;RECLASSIFIED;AC=2;AN=29246;NFAM=2
chr11	64368592	64368609	chr11	64368692	64368708	166966	224.62	+	-	BND	LOW	166966_1	N	N[chr11:64368700[	166966_2	N	]chr11:64368602]N	SVTYPE=BND;POS=64368602;STRANDS=+-:13;CIPOS=-10,7;CIEND=-7,9;CIPOS95=0,0;CIEND95=0,0;MATEID=166966_2;EVENT=166966;SU=13;PE=0;SR=13;ALG=PROD;AF=3.419e-05;NSAMP=1;MSQ=224.62;RECLASSIFIED;AC=1;AN=29246;NFAM=1	SVTYPE=BND;POS=64368700;STRANDS=+-:13;CIPOS=-7,9;CIEND=-10,7;CIPOS95=0,0;CIEND95=0,0;MATEID=166966_1;EVENT=166966;SECONDARY;SU=13;PE=0;SR=13;ALG=PROD;AF=3.419e-05;NSAMP=1;MSQ=224.62;RECLASSIFIED;AC=1;AN=29246;NFAM=1
chr11	64368795	64368798	chr11	64369431	64369450	166967	386.36	+	-	BND	PASS	166967_1	N	N[chr11:64369442[	166967_2	N	]chr11:64368797]N	SVTYPE=BND;POS=64368797;STRANDS=+-:15;CIPOS=-2,1;CIEND=-10,9;CIPOS95=0,0;CIEND95=0,0;MATEID=166967_2;EVENT=166967;SU=15;PE=1;SR=14;ALG=PROD;AF=3.419e-05;NSAMP=1;MSQ=386.36;RECLASSIFIED;AC=1;AN=29246;NFAM=1	SVTYPE=BND;POS=64369442;STRANDS=+-:15;CIPOS=-10,9;CIEND=-2,1;CIPOS95=0,0;CIEND95=0,0;MATEID=166967_1;EVENT=166967;SECONDARY;SU=15;PE=1;SR=14;ALG=PROD;AF=3.419e-05;NSAMP=1;MSQ=386.36;RECLASSIFIED;AC=1;AN=29246;NFAM=1
chr11	64369615	64369622	chr11	64369691	64369698	166968	82.15	+	-	BND	LOW	166968_1	N	N[chr11:64369696[	166968_2	N	]chr11:64369619]N	SVTYPE=BND;POS=64369619;STRANDS=+-:9;CIPOS=-4,3;CIEND=-4,3;CIPOS95=0,0;CIEND95=0,0;MATEID=166968_2;EVENT=166968;SU=9;PE=0;SR=9;ALG=PROD;AF=3.419e-05;NSAMP=1;MSQ=80.65;RECLASSIFIED;AC=1;AN=29246;NFAM=1	SVTYPE=BND;POS=64369696;STRANDS=+-:9;CIPOS=-4,3;CIEND=-4,3;CIPOS95=0,0;CIEND95=0,0;MATEID=166968_1;EVENT=166968;SECONDARY;SU=9;PE=0;SR=9;ALG=PROD;AF=3.419e-05;NSAMP=1;MSQ=80.65;RECLASSIFIED;AC=1;AN=29246;NFAM=1
chr11	64370375	64370394	chr11	64370549	64370568	166970	245.25	+	-	BND	LOW	166970_1	N	N[chr11:64370560[	166970_2	N	]chr11:64370385]N	SVTYPE=BND;POS=64370385;STRANDS=+-:10;CIPOS=-10,9;CIEND=-10,9;CIPOS95=0,0;CIEND95=0,0;MATEID=166970_2;EVENT=166970;SU=10;PE=0;SR=10;ALG=PROD;AF=0.0001026;NSAMP=3;MSQ=78.89;RECLASSIFIED;AC=3;AN=29246;NFAM=3	SVTYPE=BND;POS=64370560;STRANDS=+-:10;CIPOS=-10,9;CIEND=-10,9;CIPOS95=0,0;CIEND95=0,0;MATEID=166970_1;EVENT=166970;SECONDARY;SU=10;PE=0;SR=10;ALG=PROD;AF=0.0001026;NSAMP=3;MSQ=78.89;RECLASSIFIED;AC=3;AN=29246;NFAM=3
chr11	64370717	64370736	chr11	64371270	64371289	166971	236.74	+	-	BND	LOW	166971_1	N	N[chr11:64371281[	166971_2	N	]chr11:64370727]N	SVTYPE=BND;POS=64370727;STRANDS=+-:8;CIPOS=-10,9;CIEND=-10,9;CIPOS95=0,0;CIEND95=0,0;MATEID=166971_2;EVENT=166971;SU=8;PE=0;SR=8;ALG=PROD;AF=3.419e-05;NSAMP=1;MSQ=236.45;RECLASSIFIED;AC=1;AN=29246;NFAM=1	SVTYPE=BND;POS=64371281;STRANDS=+-:8;CIPOS=-10,9;CIEND=-10,9;CIPOS95=0,0;CIEND95=0,0;MATEID=166971_1;EVENT=166971;SECONDARY;SU=8;PE=0;SR=8;ALG=PROD;AF=3.419e-05;NSAMP=1;MSQ=236.45;RECLASSIFIED;AC=1;AN=29246;NFAM=1
chr11	64377308	64377390	chr11	64377660	64377725	554309	44.94	+	+	INV	LOW	554309	N	<INV>	.	.	.	SVTYPE=INV;POS=64377381;SVLEN=328;END=64377709;STRANDS=++:2,--:3;IMPRECISE;CIPOS=-73,9;CIEND=-49,16;CIPOS95=-60,0;CIEND95=-38,7;SU=5;PE=5;SR=0;ALG=PROD;AF=6.839e-05;NSAMP=2;MSQ=22.46;AC=2;AN=29246;NFAM=2	.
chr11	64379567	64379576	chr11	64380194	64380212	166973	37410.0	+	-	BND	LOW	166973_1	N	N[chr11:64380205[	166973_2	N	]chr11:64379567]N	SVTYPE=BND;POS=64379567;STRANDS=+-:4;IMPRECISE;CIPOS=0,9;CIEND=-10,8;CIPOS95=0,9;CIEND95=-1,0;MATEID=166973_2;EVENT=166973;SU=4;PE=0;SR=4;ALG=PROD;AF=0.03501;NSAMP=1024;MSQ=22.61;RECLASSIFIED;AC=1024;AN=29246;NFAM=1008	SVTYPE=BND;POS=64380205;STRANDS=+-:4;IMPRECISE;CIPOS=-10,8;CIEND=0,9;CIPOS95=-1,0;CIEND95=0,9;MATEID=166973_1;EVENT=166973;SECONDARY;SU=4;PE=0;SR=4;ALG=PROD;AF=0.03501;NSAMP=1024;MSQ=22.61;RECLASSIFIED;AC=1024;AN=29246;NFAM=1008
chr11	64380054	64380111	chr11	64380174	64380274	166974	51209.0	+	-	BND	LOW	166974_1	N	N[chr11:64380204[	166974_2	N	]chr11:64380083]N	SVTYPE=BND;POS=64380083;STRANDS=+-:8;IMPRECISE;CIPOS=-29,28;CIEND=-29,71;CIPOS95=0,0;CIEND95=-29,43;MATEID=166974_2;EVENT=166974;SU=8;PE=0;SR=8;ALG=SUM;AF=0.04493;NSAMP=1314;MSQ=23.93;RECLASSIFIED;AC=1314;AN=29246;NFAM=1298	SVTYPE=BND;POS=64380204;STRANDS=+-:8;IMPRECISE;CIPOS=-29,71;CIEND=-29,28;CIPOS95=-29,43;CIEND95=0,0;MATEID=166974_1;EVENT=166974;SECONDARY;SU=8;PE=0;SR=8;ALG=SUM;AF=0.04493;NSAMP=1314;MSQ=23.93;RECLASSIFIED;AC=1314;AN=29246;NFAM=1298
chr11	64386857	64386913	chr18	2614588	2614637	24907	8240.18	+	+	BND	LOW	24907_1	N	N]chr18:2614595]	24907_2	N	N]chr11:64386867]	SVTYPE=BND;POS=64386867;STRANDS=++:524;IMPRECISE;CIPOS=-10,46;CIEND=-7,42;CIPOS95=-2,2;CIEND95=-2,2;MATEID=24907_2;EVENT=24907;SU=524;PE=523;SR=1;ALG=PROD;AF=0.006633;NSAMP=194;MSQ=36.34;AC=194;AN=29246;NFAM=194	SVTYPE=BND;POS=2614595;STRANDS=++:524;IMPRECISE;CIPOS=-7,42;CIEND=-10,46;CIPOS95=-2,2;CIEND95=-2,2;MATEID=24907_1;EVENT=24907;SECONDARY;SU=524;PE=523;SR=1;ALG=PROD;AF=0.006633;NSAMP=194;MSQ=36.34;AC=194;AN=29246;NFAM=194
chr11	64422247	64422628	chr11	64424278	64424568	166975	221.67	+	-	DEL	PASS	166975	N	<DEL>	.	.	.	SVTYPE=DEL;POS=64422257;SVLEN=-2302;END=64424559;STRANDS=+-:11;IMPRECISE;CIPOS=-10,371;CIEND=-281,9;CIPOS95=-2,85;CIEND95=-70,2;SU=11;PE=11;SR=0;ALG=PROD;AF=3.419e-05;NSAMP=1;MSQ=221.67;AC=1;AN=29246;NFAM=1	.
chr11	64422872	64422872	chr11	64425459	64425459	166976	53449.1	+	-	BND	PASS	166976_1	N	N[chr11:64425460[	166976_2	N	]chr11:64422872]N	SVTYPE=BND;POS=64422872;STRANDS=+-:2333;CIPOS=0,0;CIEND=0,0;CIPOS95=0,0;CIEND95=0,0;MATEID=166976_2;EVENT=166976;SU=2333;PE=1290;SR=1043;ALG=PROD;AF=0.002086;NSAMP=61;MSQ=519.09;RECLASSIFIED;AC=61;AN=29246;NFAM=58	SVTYPE=BND;POS=64425460;STRANDS=+-:2333;CIPOS=0,0;CIEND=0,0;CIPOS95=0,0;CIEND95=0,0;MATEID=166976_1;EVENT=166976;SECONDARY;SU=2333;PE=1290;SR=1043;ALG=PROD;AF=0.002086;NSAMP=61;MSQ=519.09;RECLASSIFIED;AC=61;AN=29246;NFAM=58
chr11	64424831	64424850	chr11	64426254	64426273	166977	680.56	+	-	DEL	PASS	166977	N	<DEL>	.	.	.	SVTYPE=DEL;POS=64424841;SVLEN=-1423;END=64426264;STRANDS=+-:26;CIPOS=-10,9;CIEND=-10,9;CIPOS95=0,0;CIEND95=0,0;SU=26;PE=15;SR=11;ALG=PROD;AF=3.419e-05;NSAMP=1;MSQ=680.56;AC=1;AN=29246;NFAM=1	.
chr11	64433821	64433924	chr11	64435543	64435738	166978	5180.17	+	-	BND	PASS	166978_1	N	N[chr11:64435724[	166978_2	N	]chr11:64433835]N	SVTYPE=BND;POS=64433835;STRANDS=+-:255;IMPRECISE;CIPOS=-14,89;CIEND=-180,15;CIPOS95=-3,3;CIEND95=-6,6;MATEID=166978_2;EVENT=166978;SU=255;PE=255;SR=0;ALG=PROD;AF=0.0003761;NSAMP=11;MSQ=235.85;RECLASSIFIED;AC=11;AN=29246;NFAM=10	SVTYPE=BND;POS=64435724;STRANDS=+-:255;IMPRECISE;CIPOS=-180,15;CIEND=-14,89;CIPOS95=-6,6;CIEND95=-3,3;MATEID=166978_1;EVENT=166978;SECONDARY;SU=255;PE=255;SR=0;ALG=PROD;AF=0.0003761;NSAMP=11;MSQ=235.85;RECLASSIFIED;AC=11;AN=29246;NFAM=10
chr11	64438844	64438847	chr11	64443552	64443571	166979	626.46	+	-	DEL	PASS	166979	N	<DEL>	.	.	.	SVTYPE=DEL;POS=64438846;SVLEN=-4716;END=64443562;STRANDS=+-:30;CIPOS=-2,1;CIEND=-10,9;CIPOS95=0,0;CIEND95=0,0;SU=30;PE=16;SR=14;ALG=PROD;AF=3.419e-05;NSAMP=1;MSQ=626.46;AC=1;AN=29246;NFAM=1	.
chr11	64500969	64500969	chr11	64501026	64501026	166982	1.20611e+07	+	-	BND	PASS	166982_1	N	N[chr11:64501027[	166982_2	N	]chr11:64500969]N	SVTYPE=BND;POS=64500969;STRANDS=+-:310258;CIPOS=0,0;CIEND=0,0;CIPOS95=0,0;CIEND95=0,0;MATEID=166982_2;EVENT=166982;SU=310258;PE=960;SR=309298;AF=0.8189;NSAMP=13476;MSQ=504.72;RECLASSIFIED;AC=23950;AN=29246;NFAM=12404	SVTYPE=BND;POS=64501027;STRANDS=+-:310258;CIPOS=0,0;CIEND=0,0;CIPOS95=0,0;CIEND95=0,0;MATEID=166982_1;EVENT=166982;SECONDARY;SU=310258;PE=960;SR=309298;AF=0.8189;NSAMP=13476;MSQ=504.72;RECLASSIFIED;AC=23950;AN=29246;NFAM=12404
chr11	64516316	64516321	chr11	64517123	64517127	166983	539.41	+	-	DEL	PASS	166983	N	<DEL>	.	.	.	SVTYPE=DEL;POS=64516319;SVLEN=-807;END=64517126;STRANDS=+-:26;CIPOS=-3,2;CIEND=-3,1;CIPOS95=0,0;CIEND95=0,0;SU=26;PE=16;SR=10;ALG=PROD;AF=3.419e-05;NSAMP=1;MSQ=539.41;AC=1;AN=29246;NFAM=1	.
chr11	64546988	64547289	chr11	64558036	64558273	467858	347.93	-	+	DUP	PASS	467858	N	<DUP>	.	.	.	SVTYPE=DUP;POS=64547260;SVLEN=10806;END=64558066;STRANDS=-+:28;IMPRECISE;CIPOS=-272,29;CIEND=-30,207;CIPOS95=-21,21;CIEND95=-22,22;SU=28;PE=28;SR=0;ALG=PROD;AF=0.0001026;NSAMP=2;MSQ=141.07;AC=3;AN=29246;NFAM=2	.
chr11	64550130	64550133	chr11	64550553	64550556	166985	1115.45	+	-	BND	LOW	166985_1	N	N[chr11:64550556[	166985_2	N	]chr11:64550132]N	SVTYPE=BND;POS=64550132;STRANDS=+-:18;CIPOS=-2,1;CIEND=-2,1;CIPOS95=0,0;CIEND95=0,0;MATEID=166985_2;EVENT=166985;SU=18;PE=0;SR=18;ALG=PROD;AF=0.0003077;NSAMP=9;MSQ=118.69;RECLASSIFIED;AC=9;AN=29246;NFAM=9	SVTYPE=BND;POS=64550556;STRANDS=+-:18;CIPOS=-2,1;CIEND=-2,1;CIPOS95=0,0;CIEND95=0,0;MATEID=166985_1;EVENT=166985;SECONDARY;SU=18;PE=0;SR=18;ALG=PROD;AF=0.0003077;NSAMP=9;MSQ=118.69;RECLASSIFIED;AC=9;AN=29246;NFAM=9
chr11	64552631	64553145	chrX	3523829	3524464	25997	5894.59	-	-	BND	LOW	25997_1	N	[chrX:3524456[N	25997_2	N	[chr11:64553128[N	SVTYPE=BND;POS=64553128;STRANDS=--:57;IMPRECISE;CIPOS=-496,18;CIEND=-626,9;CIPOS95=-44,18;CIEND95=-87,9;MATEID=25997_2;EVENT=25997;SU=57;PE=57;SR=0;ALG=PROD;AF=0.004616;NSAMP=135;MSQ=19.05;AC=135;AN=29246;NFAM=134	SVTYPE=BND;POS=3524456;STRANDS=--:57;IMPRECISE;CIPOS=-626,9;CIEND=-496,18;CIPOS95=-87,9;CIEND95=-44,18;MATEID=25997_1;EVENT=25997;SECONDARY;SU=57;PE=57;SR=0;ALG=PROD;AF=0.004616;NSAMP=135;MSQ=19.05;AC=135;AN=29246;NFAM=134
chr11	64553117	64553174	chr11	64553232	64553289	467859	246127.0	-	+	BND	LOW	467859_1	N	]chr11:64553261]N	467859_2	N	N[chr11:64553147[	SVTYPE=BND;POS=64553147;STRANDS=-+:13;CIPOS=-29,28;CIEND=-29,28;CIPOS95=0,0;CIEND95=0,0;MATEID=467859_2;EVENT=467859;SU=13;PE=0;SR=13;ALG=PROD;AF=0.2001;NSAMP=5852;MSQ=26.53;RECLASSIFIED;AC=5852;AN=29246;NFAM=5570	SVTYPE=BND;POS=64553261;STRANDS=-+:13;CIPOS=-29,28;CIEND=-29,28;CIPOS95=0,0;CIEND95=0,0;MATEID=467859_1;EVENT=467859;SECONDARY;SU=13;PE=0;SR=13;ALG=PROD;AF=0.2001;NSAMP=5852;MSQ=26.53;RECLASSIFIED;AC=5852;AN=29246;NFAM=5570
chr11	64553214	64553683	chr12	118707540	118708054	23317	3072.33	+	-	BND	LOW	23317_1	N	N[chr12:118708026[	23317_2	N	]chr11:64553244]N	SVTYPE=BND;POS=64553244;STRANDS=+-:14;IMPRECISE;CIPOS=-30,439;CIEND=-485,29;CIPOS95=-30,64;CIEND95=-92,29;MATEID=23317_2;EVENT=23317;SU=14;PE=14;SR=0;ALG=PROD;AF=0.003283;NSAMP=96;MSQ=16.76;AC=96;AN=29246;NFAM=96	SVTYPE=BND;POS=118708026;STRANDS=+-:14;IMPRECISE;CIPOS=-485,29;CIEND=-30,439;CIPOS95=-92,29;CIEND95=-30,64;MATEID=23317_1;EVENT=23317;SECONDARY;SU=14;PE=14;SR=0;ALG=PROD;AF=0.003283;NSAMP=96;MSQ=16.76;AC=96;AN=29246;NFAM=96
chr11	64561566	64561615	chr17	46992173	46992222	24762	2575.12	-	-	BND	LOW	24762_1	N	[chr17:46992199[N	24762_2	N	[chr11:64561592[N	SVTYPE=BND;POS=64561592;STRANDS=--:7;CIPOS=-25,24;CIEND=-25,24;CIPOS95=0,0;CIEND95=0,0;MATEID=24762_2;EVENT=24762;SU=7;PE=0;SR=7;ALG=PROD;AF=0.003112;NSAMP=91;MSQ=19.58;AC=91;AN=29246;NFAM=91	SVTYPE=BND;POS=46992199;STRANDS=--:7;CIPOS=-25,24;CIEND=-25,24;CIPOS95=0,0;CIEND95=0,0;MATEID=24762_1;EVENT=24762;SECONDARY;SU=7;PE=0;SR=7;ALG=PROD;AF=0.003112;NSAMP=91;MSQ=19.58;AC=91;AN=29246;NFAM=91
chr11	64561658	64561658	chr17	46992219	46992219	24761	77486.1	+	+	BND	LOW	24761_1	N	N]chr17:46992219]	24761_2	N	N]chr11:64561658]	SVTYPE=BND;POS=64561658;STRANDS=++:5094;CIPOS=0,0;CIEND=0,0;CIPOS95=0,0;CIEND95=0,0;MATEID=24761_2;EVENT=24761;SU=5094;PE=11;SR=5083;ALG=PROD;AF=0.03737;NSAMP=1093;MSQ=44.68;AC=1093;AN=29246;NFAM=1078	SVTYPE=BND;POS=46992219;STRANDS=++:5094;CIPOS=0,0;CIEND=0,0;CIPOS95=0,0;CIEND95=0,0;MATEID=24761_1;EVENT=24761;SECONDARY;SU=5094;PE=11;SR=5083;ALG=PROD;AF=0.03737;NSAMP=1093;MSQ=44.68;AC=1093;AN=29246;NFAM=1078
chr11	64562904	64562923	chr11	64569417	64569434	166987	305.65	+	-	DEL	PASS	166987	N	<DEL>	.	.	.	SVTYPE=DEL;POS=64562914;SVLEN=-6513;END=64569427;STRANDS=+-:13;IMPRECISE;CIPOS=-10,9;CIEND=-10,7;CIPOS95=-1,1;CIEND95=-1,0;SU=13;PE=10;SR=3;ALG=PROD;AF=3.419e-05;NSAMP=1;MSQ=305.65;AC=1;AN=29246;NFAM=1	.
chr11	64581131	64582117	chr11	64582190	64583211	467860	423053.0	-	+	DUP	PASS	467860	N	<DUP>	.	.	.	SVTYPE=DUP;POS=64582046;SVLEN=194;END=64582240;STRANDS=-+:6461;IMPRECISE;CIPOS=-915,71;CIEND=-50,971;CIPOS95=-152,71;CIEND95=-50,134;SU=6461;PE=2352;SR=4109;ALG=SUM;AF=0.1601;NSAMP=4227;MSQ=68.46;RETAINED;AC=4682;AN=29244;NFAM=4027	.
chr11	64581861	64581920	chr11	64592644	64592703	166995	1025.12	+	-	DEL	PASS	166995	N	<DEL>	.	.	.	SVTYPE=DEL;POS=64581891;SVLEN=-10783;END=64592674;STRANDS=+-:43;CIPOS=-30,29;CIEND=-30,29;CIPOS95=0,0;CIEND95=0,0;SU=43;PE=22;SR=21;ALG=PROD;AF=3.419e-05;NSAMP=1;MSQ=539.47;AC=1;AN=29246;NFAM=1	.
chr11	64582058	64582071	chr11	64582110	64582123	166989	137760.0	+	-	BND	LOW	166989_1	N	N[chr11:64582118[	166989_2	N	]chr11:64582066]N	SVTYPE=BND;POS=64582066;STRANDS=+-:78;CIPOS=-8,5;CIEND=-7,6;CIPOS95=0,0;CIEND95=0,0;MATEID=166989_2;EVENT=166989;SU=78;PE=1;SR=77;ALG=PROD;AF=0.08771;NSAMP=2548;MSQ=36.37;RETAINED;RECLASSIFIED;AC=2565;AN=29244;NFAM=2491	SVTYPE=BND;POS=64582118;STRANDS=+-:78;CIPOS=-7,6;CIEND=-8,5;CIPOS95=0,0;CIEND95=0,0;MATEID=166989_1;EVENT=166989;SECONDARY;SU=78;PE=1;SR=77;ALG=PROD;AF=0.08771;NSAMP=2548;MSQ=36.37;RETAINED;RECLASSIFIED;AC=2565;AN=29244;NFAM=2491
chr11	64594582	64594977	chr11	64595847	64596198	467865	5883.5	-	+	BND	LOW	467865_1	N	]chr11:64595857]N	467865_2	N	N[chr11:64594969[	SVTYPE=BND;POS=64594969;STRANDS=-+:5;IMPRECISE;CIPOS=-386,9;CIEND=-10,341;CIPOS95=-122,2;CIEND95=-2,81;MATEID=467865_2;EVENT=467865;SU=5;PE=5;SR=0;ALG=PROD;AF=0.00783;NSAMP=229;MSQ=13.36;RECLASSIFIED;AC=229;AN=29246;NFAM=229	SVTYPE=BND;POS=64595857;STRANDS=-+:5;IMPRECISE;CIPOS=-10,341;CIEND=-386,9;CIPOS95=-2,81;CIEND95=-122,2;MATEID=467865_1;EVENT=467865;SECONDARY;SU=5;PE=5;SR=0;ALG=PROD;AF=0.00783;NSAMP=229;MSQ=13.36;RECLASSIFIED;AC=229;AN=29246;NFAM=229
chr11	64594693	64595448	chr11	64595462	64596056	166996	3516.96	+	-	BND	LOW	166996_1	N	N[chr11:64596004[	166996_2	N	]chr11:64594723]N	SVTYPE=BND;POS=64594723;STRANDS=+-:16;IMPRECISE;CIPOS=-30,725;CIEND=-541,53;CIPOS95=-30,334;CIEND95=-109,53;MATEID=166996_2;EVENT=166996;SU=16;PE=16;SR=0;ALG=SUM;AF=0.002393;NSAMP=70;MSQ=28.58;RECLASSIFIED;AC=70;AN=29246;NFAM=70	SVTYPE=BND;POS=64596004;STRANDS=+-:16;IMPRECISE;CIPOS=-541,53;CIEND=-30,725;CIPOS95=-109,53;CIEND95=-30,334;MATEID=166996_1;EVENT=166996;SECONDARY;SU=16;PE=16;SR=0;ALG=SUM;AF=0.002393;NSAMP=70;MSQ=28.58;RECLASSIFIED;AC=70;AN=29246;NFAM=70
chr11	64594695	64595241	chr19	8677729	8678137	25193	6324.6	-	-	BND	LOW	25193_1	N	[chr19:8678109[N	25193_2	N	[chr11:64595213[N	SVTYPE=BND;POS=64595213;STRANDS=--:12;IMPRECISE;CIPOS=-517,29;CIEND=-379,29;CIPOS95=-146,29;CIEND95=-75,29;MATEID=25193_2;EVENT=25193;SU=12;PE=12;SR=0;ALG=PROD;AF=0.009198;NSAMP=266;MSQ=13.1;AC=269;AN=29246;NFAM=266	SVTYPE=BND;POS=8678109;STRANDS=--:12;IMPRECISE;CIPOS=-379,29;CIEND=-517,29;CIPOS95=-75,29;CIEND95=-146,29;MATEID=25193_1;EVENT=25193;SECONDARY;SU=12;PE=12;SR=0;ALG=PROD;AF=0.009198;NSAMP=266;MSQ=13.1;AC=269;AN=29246;NFAM=266
chr11	64595429	64595734	chr20	38194626	38194922	25610	84383.3	+	+	BND	LOW	25610_1	N	N]chr20:38194637]	25610_2	N	N]chr11:64595441]	SVTYPE=BND;POS=64595441;STRANDS=++:544;IMPRECISE;CIPOS=-12,293;CIEND=-11,285;CIPOS95=-12,13;CIEND95=-6,6;MATEID=25610_2;EVENT=25610;SU=544;PE=544;SR=0;ALG=PROD;AF=0.04698;NSAMP=1374;MSQ=29.3;AC=1374;AN=29246;NFAM=1276	SVTYPE=BND;POS=38194637;STRANDS=++:544;IMPRECISE;CIPOS=-11,285;CIEND=-12,293;CIPOS95=-6,6;CIEND95=-12,13;MATEID=25610_1;EVENT=25610;SECONDARY;SU=544;PE=544;SR=0;ALG=PROD;AF=0.04698;NSAMP=1374;MSQ=29.3;AC=1374;AN=29246;NFAM=1276
chr11	64595606	64595705	chr11	64596416	64596515	467868	1.54106e+06	-	+	BND	LOW	467868_1	N	]chr11:64596466]N	467868_2	N	N[chr11:64595657[	SVTYPE=BND;POS=64595657;STRANDS=-+:4;IMPRECISE;CIPOS=-50,49;CIEND=-50,49;CIPOS95=-3,3;CIEND95=-3,3;MATEID=467868_2;EVENT=467868;SU=4;PE=3;SR=1;ALG=PROD;AF=0.3819;NSAMP=11054;MSQ=102.68;RETAINED;RECLASSIFIED;AC=11168;AN=29246;NFAM=10196	SVTYPE=BND;POS=64596466;STRANDS=-+:4;IMPRECISE;CIPOS=-50,49;CIEND=-50,49;CIPOS95=-3,3;CIEND95=-3,3;MATEID=467868_1;EVENT=467868;SECONDARY;SU=4;PE=3;SR=1;ALG=PROD;AF=0.3819;NSAMP=11054;MSQ=102.68;RETAINED;RECLASSIFIED;AC=11168;AN=29246;NFAM=10196
chr11	64611009	64611028	chr11	64611109	64611128	554310	74.74	+	+	INV	LOW	554310	N	<INV>	.	.	.	SVTYPE=INV;POS=64611019;SVLEN=100;END=64611119;STRANDS=++:2,--:2;IMPRECISE;CIPOS=-10,9;CIEND=-10,9;CIPOS95=-3,3;CIEND95=-3,3;SU=4;PE=3;SR=1;ALG=PROD;AF=0.000171;NSAMP=5;MSQ=12.36;AC=5;AN=29246;NFAM=5	.
chr11	64636112	64636130	chr11	64636386	64636425	166997	176.93	+	-	BND	LOW	166997_1	N	N[chr11:64636397[	166997_2	N	]chr11:64636122]N	SVTYPE=BND;POS=64636122;STRANDS=+-:19;IMPRECISE;CIPOS=-10,8;CIEND=-10,29;CIPOS95=-1,1;CIEND95=0,0;MATEID=166997_2;EVENT=166997;SU=19;PE=0;SR=19;ALG=PROD;AF=0.0001026;NSAMP=3;MSQ=7.81;RECLASSIFIED;AC=3;AN=29246;NFAM=3	SVTYPE=BND;POS=64636397;STRANDS=+-:19;IMPRECISE;CIPOS=-10,29;CIEND=-10,8;CIPOS95=0,0;CIEND95=-1,1;MATEID=166997_1;EVENT=166997;SECONDARY;SU=19;PE=0;SR=19;ALG=PROD;AF=0.0001026;NSAMP=3;MSQ=7.81;RECLASSIFIED;AC=3;AN=29246;NFAM=3
chr11	64636875	64636892	chr11	64636970	64636987	166998	130.4	+	-	DEL	PASS	166998	N	<DEL>	.	.	.	SVTYPE=DEL;POS=64636884;SVLEN=-95;END=64636979;STRANDS=+-:4;CIPOS=-9,8;CIEND=-9,8;CIPOS95=0,0;CIEND95=0,0;SU=4;PE=0;SR=4;ALG=PROD;AF=3.419e-05;NSAMP=1;MSQ=128.81;AC=1;AN=29246;NFAM=1	.
chr11	64642766	64642777	chr11	64643208	64643221	167000	94.64	+	-	BND	LOW	167000_1	N	N[chr11:64643217[	167000_2	N	]chr11:64642772]N	SVTYPE=BND;POS=64642772;STRANDS=+-:6;IMPRECISE;CIPOS=-6,5;CIEND=-8,5;CIPOS95=0,0;CIEND95=-1,0;MATEID=167000_2;EVENT=167000;SU=6;PE=0;SR=6;ALG=PROD;AF=0.0001026;NSAMP=3;MSQ=7.14;RECLASSIFIED;AC=3;AN=29246;NFAM=3	SVTYPE=BND;POS=64643217;STRANDS=+-:6;IMPRECISE;CIPOS=-8,5;CIEND=-6,5;CIPOS95=-1,0;CIEND95=0,0;MATEID=167000_1;EVENT=167000;SECONDARY;SU=6;PE=0;SR=6;ALG=PROD;AF=0.0001026;NSAMP=3;MSQ=7.14;RECLASSIFIED;AC=3;AN=29246;NFAM=3
chr11	64643107	64643270	chr11	64643391	64643492	167001	2692.28	+	-	BND	LOW	167001_1	N	N[chr11:64643442[	167001_2	N	]chr11:64643156]N	SVTYPE=BND;POS=64643156;STRANDS=+-:79;IMPRECISE;CIPOS=-49,114;CIEND=-50,51;CIPOS95=-49,66;CIEND95=-3,3;MATEID=167001_2;EVENT=167001;SU=79;PE=0;SR=79;ALG=SUM;AF=0.002633;NSAMP=77;MSQ=18.15;RETAINED;RECLASSIFIED;AC=77;AN=29246;NFAM=77	SVTYPE=BND;POS=64643442;STRANDS=+-:79;IMPRECISE;CIPOS=-50,51;CIEND=-49,114;CIPOS95=-3,3;CIEND95=-49,66;MATEID=167001_1;EVENT=167001;SECONDARY;SU=79;PE=0;SR=79;ALG=SUM;AF=0.002633;NSAMP=77;MSQ=18.15;RETAINED;RECLASSIFIED;AC=77;AN=29246;NFAM=77
chr11	64643366	64643380	chr11	64643622	64643635	167003	808.44	+	-	BND	LOW	167003_1	N	N[chr11:64643627[	167003_2	N	]chr11:64643372]N	SVTYPE=BND;POS=64643372;STRANDS=+-:4;IMPRECISE;CIPOS=-6,8;CIEND=-4,9;CIPOS95=-1,4;CIEND95=0,1;MATEID=167003_2;EVENT=167003;SU=4;PE=0;SR=4;ALG=PROD;AF=0.001231;NSAMP=36;MSQ=12.15;RECLASSIFIED;AC=36;AN=29246;NFAM=36	SVTYPE=BND;POS=64643627;STRANDS=+-:4;IMPRECISE;CIPOS=-4,9;CIEND=-6,8;CIPOS95=0,1;CIEND95=-1,4;MATEID=167003_1;EVENT=167003;SECONDARY;SU=4;PE=0;SR=4;ALG=PROD;AF=0.001231;NSAMP=36;MSQ=12.15;RECLASSIFIED;AC=36;AN=29246;NFAM=36
chr11	64646154	64646253	chr17	8079674	8079760	24595	188.42	-	-	BND	LOW	24595_1	N	[chr17:8079719[N	24595_2	N	[chr11:64646205[N	SVTYPE=BND;POS=64646205;STRANDS=--:19;CIPOS=-50,49;CIEND=-44,42;CIPOS95=0,0;CIEND95=0,0;MATEID=24595_2;EVENT=24595;SU=19;PE=9;SR=10;ALG=PROD;AF=3.419e-05;NSAMP=1;MSQ=188.42;AC=1;AN=29246;NFAM=1	SVTYPE=BND;POS=8079719;STRANDS=--:19;CIPOS=-44,42;CIEND=-50,49;CIPOS95=0,0;CIEND95=0,0;MATEID=24595_1;EVENT=24595;SECONDARY;SU=19;PE=9;SR=10;ALG=PROD;AF=3.419e-05;NSAMP=1;MSQ=188.42;AC=1;AN=29246;NFAM=1
chr11	64646543	64646628	chr17	8079658	8079757	24596	251.54	+	+	BND	PASS	24596_1	N	N]chr17:8079708]	24596_2	N	N]chr11:64646586]	SVTYPE=BND;POS=64646586;STRANDS=++:24;CIPOS=-43,42;CIEND=-50,49;CIPOS95=0,0;CIEND95=0,0;MATEID=24596_2;EVENT=24596;SU=24;PE=14;SR=10;ALG=PROD;AF=3.419e-05;NSAMP=1;MSQ=251.54;AC=1;AN=29246;NFAM=1	SVTYPE=BND;POS=8079708;STRANDS=++:24;CIPOS=-50,49;CIEND=-43,42;CIPOS95=0,0;CIEND95=0,0;MATEID=24596_1;EVENT=24596;SECONDARY;SU=24;PE=14;SR=10;ALG=PROD;AF=3.419e-05;NSAMP=1;MSQ=251.54;AC=1;AN=29246;NFAM=1
chr11	64664748	64664848	chr11	64666337	64666811	554311	9.21	+	+	INV	LOW	554311	N	<INV>	.	.	.	SVTYPE=INV;POS=64664758;SVLEN=1764;END=64666522;STRANDS=++:4,--:1;IMPRECISE;CIPOS=-10,90;CIEND=-185,289;CIPOS95=-1,72;CIEND95=-145,132;SU=5;PE=5;SR=0;ALG=PROD;AF=3.419e-05;NSAMP=1;MSQ=9.19;AC=1;AN=29246;NFAM=1	.
chr11	64665578	64666253	chr19	54588310	54588878	25435	310.43	-	+	BND	LOW	25435_1	N	]chr19:54588320]N	25435_2	N	N[chr11:64666245[	SVTYPE=BND;POS=64666245;STRANDS=-+:5;IMPRECISE;CIPOS=-666,9;CIEND=-10,558;CIPOS95=-149,1;CIEND95=0,133;MATEID=25435_2;EVENT=25435;SU=5;PE=5;SR=0;ALG=PROD;AF=0.0002735;NSAMP=8;MSQ=25.55;AC=8;AN=29246;NFAM=8	SVTYPE=BND;POS=54588320;STRANDS=-+:5;IMPRECISE;CIPOS=-10,558;CIEND=-666,9;CIPOS95=0,133;CIEND95=-149,1;MATEID=25435_1;EVENT=25435;SECONDARY;SU=5;PE=5;SR=0;ALG=PROD;AF=0.0002735;NSAMP=8;MSQ=25.55;AC=8;AN=29246;NFAM=8
chr11	64680114	64680161	chr11	64683091	64683138	167004	686.25	+	-	DEL	PASS	167004	N	<DEL>	.	.	.	SVTYPE=DEL;POS=64680138;SVLEN=-2978;END=64683116;STRANDS=+-:29;CIPOS=-24,23;CIEND=-25,22;CIPOS95=0,0;CIEND95=0,0;SU=29;PE=17;SR=12;ALG=PROD;AF=6.839e-05;NSAMP=2;MSQ=343.12;AC=2;AN=29246;NFAM=2	.
chr11	64682020	64682037	chr11	64682421	64682438	167005	549.72	+	-	BND	LOW	167005_1	N	N[chr11:64682431[	167005_2	N	]chr11:64682029]N	SVTYPE=BND;POS=64682029;STRANDS=+-:4;CIPOS=-9,8;CIEND=-9,8;CIPOS95=0,0;CIEND95=0,0;MATEID=167005_2;EVENT=167005;SU=4;PE=0;SR=4;ALG=PROD;AF=0.0004445;NSAMP=13;MSQ=24.41;RECLASSIFIED;AC=13;AN=29246;NFAM=13	SVTYPE=BND;POS=64682431;STRANDS=+-:4;CIPOS=-9,8;CIEND=-9,8;CIPOS95=0,0;CIEND95=0,0;MATEID=167005_1;EVENT=167005;SECONDARY;SU=4;PE=0;SR=4;ALG=PROD;AF=0.0004445;NSAMP=13;MSQ=24.41;RECLASSIFIED;AC=13;AN=29246;NFAM=13
chr11	64703748	64703753	chr11	64705617	64705621	167006	5688.37	+	-	DEL	PASS	167006	N	<DEL>	.	.	.	SVTYPE=DEL;POS=64703751;SVLEN=-1869;END=64705620;STRANDS=+-:261;CIPOS=-3,2;CIEND=-3,1;CIPOS95=0,0;CIEND95=0,0;SU=261;PE=174;SR=87;ALG=PROD;AF=6.839e-05;NSAMP=2;MSQ=600.9;AC=2;AN=29246;NFAM=2	.
chr11	64705528	64706199	chr15	31195795	31196501	24011	477.0	-	+	BND	LOW	24011_1	N	]chr15:31195805]N	24011_2	N	N[chr11:64706191[	SVTYPE=BND;POS=64706191;STRANDS=-+:4;IMPRECISE;CIPOS=-662,9;CIEND=-10,696;CIPOS95=-152,2;CIEND95=-1,162;MATEID=24011_2;EVENT=24011;SU=4;PE=4;SR=0;ALG=PROD;AF=0.0002394;NSAMP=7;MSQ=21.29;AC=7;AN=29244;NFAM=7	SVTYPE=BND;POS=31195805;STRANDS=-+:4;IMPRECISE;CIPOS=-10,696;CIEND=-662,9;CIPOS95=-1,162;CIEND95=-152,2;MATEID=24011_1;EVENT=24011;SECONDARY;SU=4;PE=4;SR=0;ALG=PROD;AF=0.0002394;NSAMP=7;MSQ=21.29;AC=7;AN=29244;NFAM=7
chr11	64705611	64706200	chr20	18707424	18708227	25538	5190.11	-	-	BND	LOW	25538_1	N	[chr20:18708177[N	25538_2	N	[chr11:64706140[N	SVTYPE=BND;POS=64706140;STRANDS=--:21;IMPRECISE;CIPOS=-528,61;CIEND=-752,51;CIPOS95=-118,61;CIEND95=-188,51;MATEID=25538_2;EVENT=25538;SU=21;PE=21;SR=0;ALG=SUM;AF=0.005403;NSAMP=157;MSQ=13.7;AC=158;AN=29244;NFAM=157	SVTYPE=BND;POS=18708177;STRANDS=--:21;IMPRECISE;CIPOS=-752,51;CIEND=-528,61;CIPOS95=-188,51;CIEND95=-118,61;MATEID=25538_1;EVENT=25538;SECONDARY;SU=21;PE=21;SR=0;ALG=SUM;AF=0.005403;NSAMP=157;MSQ=13.7;AC=158;AN=29244;NFAM=157
chr11	64705969	64706122	chr15	31194939	31195643	24010	110.19	+	-	BND	LOW	24010_1	N	N[chr15:31195635[	24010_2	N	]chr11:64705979]N	SVTYPE=BND;POS=64705979;STRANDS=+-:4;IMPRECISE;CIPOS=-10,143;CIEND=-695,9;CIPOS95=-2,93;CIEND95=-232,1;MATEID=24010_2;EVENT=24010;SU=4;PE=4;SR=0;ALG=PROD;AF=0.0002393;NSAMP=7;MSQ=13.75;AC=7;AN=29246;NFAM=7	SVTYPE=BND;POS=31195635;STRANDS=+-:4;IMPRECISE;CIPOS=-695,9;CIEND=-10,143;CIPOS95=-232,1;CIEND95=-2,93;MATEID=24010_1;EVENT=24010;SECONDARY;SU=4;PE=4;SR=0;ALG=PROD;AF=0.0002393;NSAMP=7;MSQ=13.75;AC=7;AN=29246;NFAM=7
chr11	64722853	64722870	chr11	64722942	64722959	167007	1.03133e+06	+	-	BND	LOW	167007_1	N	N[chr11:64722952[	167007_2	N	]chr11:64722862]N	SVTYPE=BND;POS=64722862;STRANDS=+-:4;CIPOS=-9,8;CIEND=-9,8;CIPOS95=0,0;CIEND95=0,0;MATEID=167007_2;EVENT=167007;SU=4;PE=0;SR=4;ALG=PROD;AF=0.4097;NSAMP=11971;MSQ=54.04;RECLASSIFIED;AC=11983;AN=29246;NFAM=11119	SVTYPE=BND;POS=64722952;STRANDS=+-:4;CIPOS=-9,8;CIEND=-9,8;CIPOS95=0,0;CIEND95=0,0;MATEID=167007_1;EVENT=167007;SECONDARY;SU=4;PE=0;SR=4;ALG=PROD;AF=0.4097;NSAMP=11971;MSQ=54.04;RECLASSIFIED;AC=11983;AN=29246;NFAM=11119
chr11	64724995	64725015	chr11	64725278	64725296	167008	387.94	+	-	BND	LOW	167008_1	N	N[chr11:64725288[	167008_2	N	]chr11:64725006]N	SVTYPE=BND;POS=64725006;STRANDS=+-:20;CIPOS=-11,9;CIEND=-9,9;CIPOS95=0,0;CIEND95=0,0;MATEID=167008_2;EVENT=167008;SU=20;PE=0;SR=20;ALG=PROD;AF=0.0002393;NSAMP=7;MSQ=24.95;RECLASSIFIED;AC=7;AN=29246;NFAM=7	SVTYPE=BND;POS=64725288;STRANDS=+-:20;CIPOS=-9,9;CIEND=-11,9;CIPOS95=0,0;CIEND95=0,0;MATEID=167008_1;EVENT=167008;SECONDARY;SU=20;PE=0;SR=20;ALG=PROD;AF=0.0002393;NSAMP=7;MSQ=24.95;RECLASSIFIED;AC=7;AN=29246;NFAM=7
chr11	64725133	64725138	chr11	64725339	64725344	167009	4063.43	+	-	BND	PASS	167009_1	N	N[chr11:64725343[	167009_2	N	]chr11:64725136]N	SVTYPE=BND;POS=64725136;STRANDS=+-:150;CIPOS=-3,2;CIEND=-3,2;CIPOS95=0,0;CIEND95=0,0;MATEID=167009_2;EVENT=167009;SU=150;PE=5;SR=145;ALG=PROD;AF=0.0002393;NSAMP=7;MSQ=327.62;RECLASSIFIED;AC=7;AN=29246;NFAM=7	SVTYPE=BND;POS=64725343;STRANDS=+-:150;CIPOS=-3,2;CIEND=-3,2;CIPOS95=0,0;CIEND95=0,0;MATEID=167009_1;EVENT=167009;SECONDARY;SU=150;PE=5;SR=145;ALG=PROD;AF=0.0002393;NSAMP=7;MSQ=327.62;RECLASSIFIED;AC=7;AN=29246;NFAM=7
chr11	64725294	64725312	chr11	64725571	64725592	167010	368.65	+	-	BND	LOW	167010_1	N	N[chr11:64725583[	167010_2	N	]chr11:64725303]N	SVTYPE=BND;POS=64725303;STRANDS=+-:20;IMPRECISE;CIPOS=-9,9;CIEND=-11,10;CIPOS95=0,0;CIEND95=-1,1;MATEID=167010_2;EVENT=167010;SU=20;PE=0;SR=20;ALG=PROD;AF=0.0004445;NSAMP=13;MSQ=17.26;RECLASSIFIED;AC=13;AN=29246;NFAM=13	SVTYPE=BND;POS=64725583;STRANDS=+-:20;IMPRECISE;CIPOS=-11,10;CIEND=-9,9;CIPOS95=-1,1;CIEND95=0,0;MATEID=167010_1;EVENT=167010;SECONDARY;SU=20;PE=0;SR=20;ALG=PROD;AF=0.0004445;NSAMP=13;MSQ=17.26;RECLASSIFIED;AC=13;AN=29246;NFAM=13
chr11	64738886	64738943	chr11	64738965	64739022	167011	656.32	+	-	DEL	PASS	167011	N	<DEL>	.	.	.	SVTYPE=DEL;POS=64738915;SVLEN=-79;END=64738994;STRANDS=+-:20;CIPOS=-29,28;CIEND=-29,28;CIPOS95=0,0;CIEND95=0,0;SU=20;PE=0;SR=20;ALG=PROD;AF=0.0001026;NSAMP=3;MSQ=218.77;AC=3;AN=29246;NFAM=1	.
chr11	64744715	64744734	chr11	64745216	64745235	167012	36.71	+	-	BND	LOW	167012_1	N	N[chr11:64745227[	167012_2	N	]chr11:64744725]N	SVTYPE=BND;POS=64744725;STRANDS=+-:5;CIPOS=-10,9;CIEND=-10,9;CIPOS95=0,0;CIEND95=0,0;MATEID=167012_2;EVENT=167012;SU=5;PE=0;SR=5;ALG=PROD;AF=3.419e-05;NSAMP=1;MSQ=4.68;RECLASSIFIED;AC=1;AN=29246;NFAM=1	SVTYPE=BND;POS=64745227;STRANDS=+-:5;CIPOS=-10,9;CIEND=-10,9;CIPOS95=0,0;CIEND95=0,0;MATEID=167012_1;EVENT=167012;SECONDARY;SU=5;PE=0;SR=5;ALG=PROD;AF=3.419e-05;NSAMP=1;MSQ=4.68;RECLASSIFIED;AC=1;AN=29246;NFAM=1
chr11	64744867	64744884	chr11	64745219	64745236	167013	168.7	+	-	BND	LOW	167013_1	N	N[chr11:64745229[	167013_2	N	]chr11:64744876]N	SVTYPE=BND;POS=64744876;STRANDS=+-:26;CIPOS=-9,8;CIEND=-9,8;CIPOS95=0,0;CIEND95=0,0;MATEID=167013_2;EVENT=167013;SU=26;PE=0;SR=26;ALG=PROD;AF=0.000171;NSAMP=5;MSQ=10.7;RECLASSIFIED;AC=5;AN=29246;NFAM=5	SVTYPE=BND;POS=64745229;STRANDS=+-:26;CIPOS=-9,8;CIEND=-9,8;CIPOS95=0,0;CIEND95=0,0;MATEID=167013_1;EVENT=167013;SECONDARY;SU=26;PE=0;SR=26;ALG=PROD;AF=0.000171;NSAMP=5;MSQ=10.7;RECLASSIFIED;AC=5;AN=29246;NFAM=5
chr11	64778223	64778279	chr11	64778491	64778545	167018	104.31	+	-	BND	LOW	167018_1	N	N[chr11:64778517[	167018_2	N	]chr11:64778250]N	SVTYPE=BND;POS=64778250;STRANDS=+-:4;IMPRECISE;CIPOS=-27,29;CIEND=-25,29;CIPOS95=-3,3;CIEND95=-5,5;MATEID=167018_2;EVENT=167018;SU=4;PE=0;SR=4;ALG=PROD;AF=0.0001026;NSAMP=3;MSQ=17.61;RETAINED;RECLASSIFIED;AC=3;AN=29242;NFAM=3	SVTYPE=BND;POS=64778517;STRANDS=+-:4;IMPRECISE;CIPOS=-25,29;CIEND=-27,29;CIPOS95=-5,5;CIEND95=-3,3;MATEID=167018_1;EVENT=167018;SECONDARY;SU=4;PE=0;SR=4;ALG=PROD;AF=0.0001026;NSAMP=3;MSQ=17.61;RETAINED;RECLASSIFIED;AC=3;AN=29242;NFAM=3
chr11	64781985	64782044	chr11	64782368	64782427	167019	495.98	+	-	BND	LOW	167019_1	N	N[chr11:64782399[	167019_2	N	]chr11:64782015]N	SVTYPE=BND;POS=64782015;STRANDS=+-:10;CIPOS=-30,29;CIEND=-30,29;CIPOS95=0,0;CIEND95=0,0;MATEID=167019_2;EVENT=167019;SU=10;PE=0;SR=10;ALG=PROD;AF=0.0005129;NSAMP=15;MSQ=23.37;RECLASSIFIED;AC=15;AN=29246;NFAM=15	SVTYPE=BND;POS=64782399;STRANDS=+-:10;CIPOS=-30,29;CIEND=-30,29;CIPOS95=0,0;CIEND95=0,0;MATEID=167019_1;EVENT=167019;SECONDARY;SU=10;PE=0;SR=10;ALG=PROD;AF=0.0005129;NSAMP=15;MSQ=23.37;RECLASSIFIED;AC=15;AN=29246;NFAM=15
chr11	64783173	64783414	chr11	64786947	64787233	167020	296.86	+	-	DEL	PASS	167020	N	<DEL>	.	.	.	SVTYPE=DEL;POS=64783203;SVLEN=-4001;END=64787204;STRANDS=+-:21;IMPRECISE;CIPOS=-30,211;CIEND=-257,29;CIPOS95=-24,24;CIEND95=-31,29;SU=21;PE=21;SR=0;ALG=PROD;AF=0.0001026;NSAMP=3;MSQ=98.95;AC=3;AN=29246;NFAM=3	.
chr11	64785470	64785482	chr11	64802602	64802614	467870	1255.29	-	+	DUP	PASS	467870	N	<DUP>	.	.	.	SVTYPE=DUP;POS=64785477;SVLEN=17131;END=64802608;STRANDS=-+:121;CIPOS=-7,5;CIEND=-6,6;CIPOS95=0,0;CIEND95=0,0;SU=121;PE=67;SR=54;ALG=PROD;AF=0.000171;NSAMP=4;MSQ=295.52;AC=5;AN=29246;NFAM=4	.
chr11	64786353	64786372	chr11	64786430	64786449	167021	1111.97	+	-	BND	PASS	167021_1	N	N[chr11:64786441[	167021_2	N	]chr11:64786363]N	SVTYPE=BND;POS=64786363;STRANDS=+-:43;CIPOS=-10,9;CIEND=-10,9;CIPOS95=0,0;CIEND95=0,0;MATEID=167021_2;EVENT=167021;SU=43;PE=0;SR=43;ALG=PROD;AF=6.839e-05;NSAMP=2;MSQ=247.22;RECLASSIFIED;AC=2;AN=29246;NFAM=2	SVTYPE=BND;POS=64786441;STRANDS=+-:43;CIPOS=-10,9;CIEND=-10,9;CIPOS95=0,0;CIEND95=0,0;MATEID=167021_1;EVENT=167021;SECONDARY;SU=43;PE=0;SR=43;ALG=PROD;AF=6.839e-05;NSAMP=2;MSQ=247.22;RECLASSIFIED;AC=2;AN=29246;NFAM=2
chr11	64790616	64790627	chr11	64790680	64790691	167022	119.95	+	-	DEL	PASS	167022	N	<DEL>	.	.	.	SVTYPE=DEL;POS=64790622;SVLEN=-64;END=64790686;STRANDS=+-:6;CIPOS=-6,5;CIEND=-6,5;CIPOS95=0,0;CIEND95=0,0;SU=6;PE=0;SR=6;ALG=PROD;AF=3.419e-05;NSAMP=1;MSQ=119.85;AC=1;AN=29246;NFAM=1	.
chr11	64797850	64797869	chr11	64798551	64798566	167023	1114.56	+	-	DEL	PASS	167023	N	<DEL>	.	.	.	SVTYPE=DEL;POS=64797860;SVLEN=-701;END=64798561;STRANDS=+-:11;IMPRECISE;CIPOS=-10,9;CIEND=-10,5;CIPOS95=-1,1;CIEND95=-1,0;SU=11;PE=9;SR=2;ALG=PROD;AF=0.0001368;NSAMP=4;MSQ=240.44;AC=4;AN=29246;NFAM=4	.
chr11	64797953	64797972	chr11	64798668	64798679	167026	644.53	+	-	DEL	PASS	167026	N	<DEL>	.	.	.	SVTYPE=DEL;POS=64797963;SVLEN=-707;END=64798670;STRANDS=+-:16;IMPRECISE;CIPOS=-10,9;CIEND=-2,9;CIPOS95=-3,3;CIEND95=-2,2;SU=16;PE=15;SR=1;ALG=PROD;AF=0.0001026;NSAMP=3;MSQ=155.61;AC=3;AN=29246;NFAM=3	.
chr11	64797973	64797981	chr11	64798377	64798396	167024	1507.26	+	-	BND	LOW	167024_1	N	N[chr11:64798388[	167024_2	N	]chr11:64797973]N	SVTYPE=BND;POS=64797973;STRANDS=+-:7;IMPRECISE;CIPOS=0,8;CIEND=-10,9;CIPOS95=0,8;CIEND95=-3,1;MATEID=167024_2;EVENT=167024;SU=7;PE=6;SR=1;ALG=PROD;AF=0.0004445;NSAMP=13;MSQ=65.03;RECLASSIFIED;AC=13;AN=29246;NFAM=13	SVTYPE=BND;POS=64798388;STRANDS=+-:7;IMPRECISE;CIPOS=-10,9;CIEND=0,8;CIPOS95=-3,1;CIEND95=0,8;MATEID=167024_1;EVENT=167024;SECONDARY;SU=7;PE=6;SR=1;ALG=PROD;AF=0.0004445;NSAMP=13;MSQ=65.03;RECLASSIFIED;AC=13;AN=29246;NFAM=13
chr11	64797983	64798002	chr11	64798542	64798561	167025	993.23	+	-	DEL	PASS	167025	N	<DEL>	.	.	.	SVTYPE=DEL;POS=64797993;SVLEN=-559;END=64798552;STRANDS=+-:5;IMPRECISE;CIPOS=-10,9;CIEND=-10,9;CIPOS95=-3,3;CIEND95=-3,1;SU=5;PE=4;SR=1;ALG=PROD;AF=0.000137;NSAMP=4;MSQ=147.74;AC=4;AN=29192;NFAM=4	.
chr11	64811333	64811991	chr16	31814297	31814933	24374	114.64	+	+	BND	LOW	24374_1	N	N]chr16:31814347]	24374_2	N	N]chr11:64811383]	SVTYPE=BND;POS=64811383;STRANDS=++:4;IMPRECISE;CIPOS=-50,608;CIEND=-50,586;CIPOS95=-50,183;CIEND95=-50,163;MATEID=24374_2;EVENT=24374;SU=4;PE=4;SR=0;ALG=PROD;AF=0.0001368;NSAMP=4;MSQ=18.15;AC=4;AN=29246;NFAM=4	SVTYPE=BND;POS=31814347;STRANDS=++:4;IMPRECISE;CIPOS=-50,586;CIEND=-50,608;CIPOS95=-50,163;CIEND95=-50,183;MATEID=24374_1;EVENT=24374;SECONDARY;SU=4;PE=4;SR=0;ALG=PROD;AF=0.0001368;NSAMP=4;MSQ=18.15;AC=4;AN=29246;NFAM=4
chr11	64811335	64812104	chr14	73351976	73352741	23839	655.46	+	-	BND	LOW	23839_1	N	N[chr14:73352568[	23839_2	N	]chr11:64811388]N	SVTYPE=BND;POS=64811388;STRANDS=+-:16;IMPRECISE;CIPOS=-53,716;CIEND=-591,174;CIPOS95=-53,208;CIEND95=-134,134;MATEID=23839_2;EVENT=23839;SU=16;PE=16;SR=0;ALG=SUM;AF=0.0008206;NSAMP=24;MSQ=15.72;AC=24;AN=29246;NFAM=24	SVTYPE=BND;POS=73352568;STRANDS=+-:16;IMPRECISE;CIPOS=-591,174;CIEND=-53,716;CIPOS95=-134,134;CIEND95=-53,208;MATEID=23839_1;EVENT=23839;SECONDARY;SU=16;PE=16;SR=0;ALG=SUM;AF=0.0008206;NSAMP=24;MSQ=15.72;AC=24;AN=29246;NFAM=24
chr11	64811342	64811943	chr11	109008304	109008885	554312	993.83	+	+	BND	LOW	554312_1	N	N]chr11:109008334]	554312_2	N	N]chr11:64811387]	SVTYPE=BND;POS=64811387;STRANDS=++:19;IMPRECISE;CIPOS=-45,556;CIEND=-30,551;CIPOS95=-45,119;CIEND95=-30,97;MATEID=554312_2;EVENT=554312;SU=19;PE=19;SR=0;ALG=PROD;AF=0.0006155;NSAMP=18;MSQ=21.54;AC=18;AN=29246;NFAM=18	SVTYPE=BND;POS=109008334;STRANDS=++:19;IMPRECISE;CIPOS=-30,551;CIEND=-45,556;CIPOS95=-30,97;CIEND95=-45,119;MATEID=554312_1;EVENT=554312;SECONDARY;SU=19;PE=19;SR=0;ALG=PROD;AF=0.0006155;NSAMP=18;MSQ=21.54;AC=18;AN=29246;NFAM=18
chr11	64811359	64811806	chr20	45776599	45776761	25635	2732.13	+	+	BND	LOW	25635_1	N	N]chr20:45776629]	25635_2	N	N]chr11:64811388]	SVTYPE=BND;POS=64811388;STRANDS=++:8;IMPRECISE;CIPOS=-29,418;CIEND=-30,132;CIPOS95=-29,116;CIEND95=-30,36;MATEID=25635_2;EVENT=25635;SU=8;PE=8;SR=0;ALG=PROD;AF=0.003522;NSAMP=102;MSQ=13.69;AC=103;AN=29246;NFAM=102	SVTYPE=BND;POS=45776629;STRANDS=++:8;IMPRECISE;CIPOS=-30,132;CIEND=-29,418;CIPOS95=-30,36;CIEND95=-29,116;MATEID=25635_1;EVENT=25635;SECONDARY;SU=8;PE=8;SR=0;ALG=PROD;AF=0.003522;NSAMP=102;MSQ=13.69;AC=103;AN=29246;NFAM=102
chr11	64811361	64812017	chr19	15912650	15913201	25245	901.77	+	+	BND	LOW	25245_1	N	N]chr19:15912680]	25245_2	N	N]chr11:64811389]	SVTYPE=BND;POS=64811389;STRANDS=++:6;IMPRECISE;CIPOS=-28,628;CIEND=-30,521;CIPOS95=-28,150;CIEND95=-30,92;MATEID=25245_2;EVENT=25245;SU=6;PE=6;SR=0;ALG=PROD;AF=0.001197;NSAMP=35;MSQ=17.19;AC=35;AN=29246;NFAM=35	SVTYPE=BND;POS=15912680;STRANDS=++:6;IMPRECISE;CIPOS=-30,521;CIEND=-28,628;CIPOS95=-30,92;CIEND95=-28,150;MATEID=25245_1;EVENT=25245;SECONDARY;SU=6;PE=6;SR=0;ALG=PROD;AF=0.001197;NSAMP=35;MSQ=17.19;AC=35;AN=29246;NFAM=35
chr11	64811378	64811417	chr15	34093793	34093852	24016	4105.64	+	-	BND	LOW	24016_1	N	N[chr15:34093824[	24016_2	N	]chr11:64811388]N	SVTYPE=BND;POS=64811388;STRANDS=+-:34;IMPRECISE;CIPOS=-10,29;CIEND=-30,29;CIPOS95=-3,3;CIEND95=-2,2;MATEID=24016_2;EVENT=24016;SU=34;PE=33;SR=1;ALG=PROD;AF=0.005163;NSAMP=151;MSQ=19.02;AC=151;AN=29246;NFAM=151	SVTYPE=BND;POS=34093824;STRANDS=+-:34;IMPRECISE;CIPOS=-30,29;CIEND=-10,29;CIPOS95=-2,2;CIEND95=-3,3;MATEID=24016_1;EVENT=24016;SECONDARY;SU=34;PE=33;SR=1;ALG=PROD;AF=0.005163;NSAMP=151;MSQ=19.02;AC=151;AN=29246;NFAM=151
chr11	64811381	64811792	chr12	56419984	56420220	22859	1805.38	+	+	BND	LOW	22859_1	N	N]chr12:56420029]	22859_2	N	N]chr11:64811388]	SVTYPE=BND;POS=64811388;STRANDS=++:115;IMPRECISE;CIPOS=-7,404;CIEND=-45,191;CIPOS95=-7,46;CIEND95=-5,5;MATEID=22859_2;EVENT=22859;SU=115;PE=115;SR=0;ALG=PROD;AF=0.001744;NSAMP=51;MSQ=22.56;AC=51;AN=29246;NFAM=51	SVTYPE=BND;POS=56420029;STRANDS=++:115;IMPRECISE;CIPOS=-45,191;CIEND=-7,404;CIPOS95=-5,5;CIEND95=-7,46;MATEID=22859_1;EVENT=22859;SECONDARY;SU=115;PE=115;SR=0;ALG=PROD;AF=0.001744;NSAMP=51;MSQ=22.56;AC=51;AN=29246;NFAM=51
chr11	64811381	64811986	chr17	4668787	4669118	24579	197.37	+	-	BND	LOW	24579_1	N	N[chr17:4669110[	24579_2	N	]chr11:64811387]N	SVTYPE=BND;POS=64811387;STRANDS=+-:5;IMPRECISE;CIPOS=-6,599;CIEND=-322,9;CIPOS95=0,216;CIEND95=-121,2;MATEID=24579_2;EVENT=24579;SU=5;PE=5;SR=0;ALG=PROD;AF=0.0002735;NSAMP=8;MSQ=18.83;AC=8;AN=29246;NFAM=8	SVTYPE=BND;POS=4669110;STRANDS=+-:5;IMPRECISE;CIPOS=-322,9;CIEND=-6,599;CIPOS95=-121,2;CIEND95=0,216;MATEID=24579_1;EVENT=24579;SECONDARY;SU=5;PE=5;SR=0;ALG=PROD;AF=0.0002735;NSAMP=8;MSQ=18.83;AC=8;AN=29246;NFAM=8
chr11	64814554	64814566	chr11	64815068	64815082	467871	100.02	-	+	DUP	PASS	467871	N	<DUP>	.	.	.	SVTYPE=DUP;POS=64814563;SVLEN=510;END=64815073;STRANDS=-+:13;IMPRECISE;CIPOS=-9,3;CIEND=-5,9;CIPOS95=-1,0;CIEND95=0,1;SU=13;PE=9;SR=4;ALG=PROD;AF=6.839e-05;NSAMP=2;MSQ=45.8;AC=2;AN=29246;NFAM=2	.
chr11	64818496	64818634	chr11	64819407	64819646	167028	497.11	+	-	BND	LOW	167028_1	N	N[chr11:64819638[	167028_2	N	]chr11:64818506]N	SVTYPE=BND;POS=64818506;STRANDS=+-:11;IMPRECISE;CIPOS=-10,128;CIEND=-230,9;CIPOS95=0,52;CIEND95=-45,2;MATEID=167028_2;EVENT=167028;SU=11;PE=11;SR=0;ALG=PROD;AF=0.0004787;NSAMP=14;MSQ=13.58;RECLASSIFIED;AC=14;AN=29246;NFAM=14	SVTYPE=BND;POS=64819638;STRANDS=+-:11;IMPRECISE;CIPOS=-230,9;CIEND=-10,128;CIPOS95=-45,2;CIEND95=0,52;MATEID=167028_1;EVENT=167028;SECONDARY;SU=11;PE=11;SR=0;ALG=PROD;AF=0.0004787;NSAMP=14;MSQ=13.58;RECLASSIFIED;AC=14;AN=29246;NFAM=14
chr11	64818689	64818905	chr11	64821962	64822329	167029	452.3	+	-	DEL	PASS	167029	N	<DEL>	.	.	.	SVTYPE=DEL;POS=64818699;SVLEN=-3621;END=64822320;STRANDS=+-:19;IMPRECISE;CIPOS=-10,206;CIEND=-358,9;CIPOS95=-1,30;CIEND95=-53,0;SU=19;PE=19;SR=0;ALG=PROD;AF=3.419e-05;NSAMP=1;MSQ=452.3;AC=1;AN=29246;NFAM=1	.
chr11	64820315	64820326	chr11	64822504	64822508	167030	227.56	+	-	DEL	PASS	167030	N	<DEL>	.	.	.	SVTYPE=DEL;POS=64820321;SVLEN=-2183;END=64822504;STRANDS=+-:18;IMPRECISE;CIPOS=-6,5;CIEND=0,4;CIPOS95=-1,0;CIEND95=0,1;SU=18;PE=13;SR=5;ALG=PROD;AF=3.419e-05;NSAMP=1;MSQ=227.56;AC=1;AN=29246;NFAM=1	.
chr11	64841808	64841816	chr11	64842182	64842201	167032	643.95	+	-	BND	LOW	167032_1	N	N[chr11:64842193[	167032_2	N	]chr11:64841813]N	SVTYPE=BND;POS=64841813;STRANDS=+-:16;CIPOS=-5,3;CIEND=-10,9;CIPOS95=0,0;CIEND95=0,0;MATEID=167032_2;EVENT=167032;SU=16;PE=8;SR=8;ALG=PROD;AF=0.000171;NSAMP=5;MSQ=116.14;RECLASSIFIED;AC=5;AN=29246;NFAM=5	SVTYPE=BND;POS=64842193;STRANDS=+-:16;CIPOS=-10,9;CIEND=-5,3;CIPOS95=0,0;CIEND95=0,0;MATEID=167032_1;EVENT=167032;SECONDARY;SU=16;PE=8;SR=8;ALG=PROD;AF=0.000171;NSAMP=5;MSQ=116.14;RECLASSIFIED;AC=5;AN=29246;NFAM=5
chr11	64845514	64845532	chr11	64919249	64919252	467872	309.31	-	+	DUP	PASS	467872	N	<DUP>	.	.	.	SVTYPE=DUP;POS=64845523;SVLEN=73728;END=64919251;STRANDS=-+:26;CIPOS=-9,9;CIEND=-2,1;CIPOS95=0,0;CIEND95=0,0;SU=26;PE=13;SR=13;ALG=PROD;AF=6.839e-05;NSAMP=1;MSQ=308.18;AC=2;AN=29246;NFAM=1	.
chr11	64851983	64852002	chr11	64852380	64852419	167033	2667.15	+	-	BND	LOW	167033_1	N	N[chr11:64852391[	167033_2	N	]chr11:64851993]N	SVTYPE=BND;POS=64851993;STRANDS=+-:54;CIPOS=-10,9;CIEND=-10,29;CIPOS95=0,0;CIEND95=0,0;MATEID=167033_2;EVENT=167033;SU=54;PE=12;SR=42;ALG=PROD;AF=0.0002052;NSAMP=6;MSQ=112.35;RECLASSIFIED;AC=6;AN=29246;NFAM=6	SVTYPE=BND;POS=64852391;STRANDS=+-:54;CIPOS=-10,29;CIEND=-10,9;CIPOS95=0,0;CIEND95=0,0;MATEID=167033_1;EVENT=167033;SECONDARY;SU=54;PE=12;SR=42;ALG=PROD;AF=0.0002052;NSAMP=6;MSQ=112.35;RECLASSIFIED;AC=6;AN=29246;NFAM=6
chr11	64865732	64865743	chr11	64865823	64865834	167034	248.79	+	-	BND	LOW	167034_1	N	N[chr11:64865830[	167034_2	N	]chr11:64865738]N	SVTYPE=BND;POS=64865738;STRANDS=+-:6;CIPOS=-6,5;CIEND=-6,5;CIPOS95=0,0;CIEND95=0,0;MATEID=167034_2;EVENT=167034;SU=6;PE=0;SR=6;ALG=PROD;AF=3.419e-05;NSAMP=1;MSQ=248.79;RECLASSIFIED;AC=1;AN=29246;NFAM=1	SVTYPE=BND;POS=64865830;STRANDS=+-:6;CIPOS=-6,5;CIEND=-6,5;CIPOS95=0,0;CIEND95=0,0;MATEID=167034_1;EVENT=167034;SECONDARY;SU=6;PE=0;SR=6;ALG=PROD;AF=3.419e-05;NSAMP=1;MSQ=248.79;RECLASSIFIED;AC=1;AN=29246;NFAM=1
chr11	64867989	64868008	chr11	64868493	64868502	167035	345.5	+	-	BND	LOW	167035_1	N	N[chr11:64868500[	167035_2	N	]chr11:64867999]N	SVTYPE=BND;POS=64867999;STRANDS=+-:12;CIPOS=-10,9;CIEND=-6,3;CIPOS95=0,0;CIEND95=0,0;MATEID=167035_2;EVENT=167035;SU=12;PE=6;SR=6;ALG=PROD;AF=6.839e-05;NSAMP=2;MSQ=157.38;RECLASSIFIED;AC=2;AN=29246;NFAM=2	SVTYPE=BND;POS=64868500;STRANDS=+-:12;CIPOS=-6,3;CIEND=-10,9;CIPOS95=0,0;CIEND95=0,0;MATEID=167035_1;EVENT=167035;SECONDARY;SU=12;PE=6;SR=6;ALG=PROD;AF=6.839e-05;NSAMP=2;MSQ=157.38;RECLASSIFIED;AC=2;AN=29246;NFAM=2
chr11	64867994	64868013	chr11	64868735	64868754	467874	262.56	-	+	DUP	PASS	467874	N	<DUP>	.	.	.	SVTYPE=DUP;POS=64868004;SVLEN=741;END=64868745;STRANDS=-+:20;CIPOS=-10,9;CIEND=-10,9;CIPOS95=0,0;CIEND95=0,0;SU=20;PE=14;SR=6;ALG=PROD;AF=6.839e-05;NSAMP=1;MSQ=247.88;AC=2;AN=29246;NFAM=1	.
chr11	64874295	64874312	chrX	40700371	40700388	26166	33.02	-	+	BND	LOW	26166_1	N	]chrX:40700379]N	26166_2	N	N[chr11:64874306[	SVTYPE=BND;POS=64874306;STRANDS=-+:4;IMPRECISE;CIPOS=-10,7;CIEND=-8,9;CIPOS95=-2,0;CIEND95=0,2;MATEID=26166_2;EVENT=26166;SU=4;PE=0;SR=4;ALG=PROD;AF=3.419e-05;NSAMP=1;MSQ=32.88;AC=1;AN=29246;NFAM=1	SVTYPE=BND;POS=40700379;STRANDS=-+:4;IMPRECISE;CIPOS=-8,9;CIEND=-10,7;CIPOS95=0,2;CIEND95=-2,0;MATEID=26166_1;EVENT=26166;SECONDARY;SU=4;PE=0;SR=4;ALG=PROD;AF=3.419e-05;NSAMP=1;MSQ=32.88;AC=1;AN=29246;NFAM=1
chr11	64888289	64888298	chr11	64889289	64889294	167036	443.54	+	-	DEL	PASS	167036	N	<DEL>	.	.	.	SVTYPE=DEL;POS=64888295;SVLEN=-998;END=64889293;STRANDS=+-:22;CIPOS=-6,3;CIEND=-4,1;CIPOS95=0,0;CIEND95=0,0;SU=22;PE=14;SR=8;ALG=PROD;AF=3.419e-05;NSAMP=1;MSQ=443.54;AC=1;AN=29246;NFAM=1	.
chr11	64894126	64894145	chr11	64894475	64894494	167038	91.83	+	-	BND	LOW	167038_1	N	N[chr11:64894486[	167038_2	N	]chr11:64894136]N	SVTYPE=BND;POS=64894136;STRANDS=+-:5;CIPOS=-10,9;CIEND=-10,9;CIPOS95=0,0;CIEND95=0,0;MATEID=167038_2;EVENT=167038;SU=5;PE=0;SR=5;ALG=PROD;AF=0.0002735;NSAMP=8;MSQ=6.98;RECLASSIFIED;AC=8;AN=29246;NFAM=8	SVTYPE=BND;POS=64894486;STRANDS=+-:5;CIPOS=-10,9;CIEND=-10,9;CIPOS95=0,0;CIEND95=0,0;MATEID=167038_1;EVENT=167038;SECONDARY;SU=5;PE=0;SR=5;ALG=PROD;AF=0.0002735;NSAMP=8;MSQ=6.98;RECLASSIFIED;AC=8;AN=29246;NFAM=8
chr11	64904398	64904407	chr11	64904534	64904543	167039	749.39	+	-	DEL	PASS	167039	N	<DEL>	.	.	.	SVTYPE=DEL;POS=64904403;SVLEN=-136;END=64904539;STRANDS=+-:7;CIPOS=-5,4;CIEND=-5,4;CIPOS95=0,0;CIEND95=0,0;SU=7;PE=0;SR=7;ALG=PROD;AF=0.0001026;NSAMP=3;MSQ=249.73;AC=3;AN=29246;NFAM=1	.
chr11	64919694	64919713	chr11	64920055	64920074	167040	379.81	+	-	BND	LOW	167040_1	N	N[chr11:64920066[	167040_2	N	]chr11:64919704]N	SVTYPE=BND;POS=64919704;STRANDS=+-:5;CIPOS=-10,9;CIEND=-10,9;CIPOS95=0,0;CIEND95=0,0;MATEID=167040_2;EVENT=167040;SU=5;PE=0;SR=5;ALG=PROD;AF=0.0006155;NSAMP=18;MSQ=13.64;RECLASSIFIED;AC=18;AN=29246;NFAM=18	SVTYPE=BND;POS=64920066;STRANDS=+-:5;CIPOS=-10,9;CIEND=-10,9;CIPOS95=0,0;CIEND95=0,0;MATEID=167040_1;EVENT=167040;SECONDARY;SU=5;PE=0;SR=5;ALG=PROD;AF=0.0006155;NSAMP=18;MSQ=13.64;RECLASSIFIED;AC=18;AN=29246;NFAM=18
chr11	64919986	64920031	chr11	64924086	64924130	167041	842.18	+	-	DEL	PASS	167041	N	<DEL>	.	.	.	SVTYPE=DEL;POS=64920009;SVLEN=-4100;END=64924109;STRANDS=+-:39;CIPOS=-23,22;CIEND=-23,21;CIPOS95=0,0;CIEND95=0,0;SU=39;PE=20;SR=19;ALG=PROD;AF=6.839e-05;NSAMP=2;MSQ=421.09;AC=2;AN=29246;NFAM=1	.
chr11	64958820	64959132	chr11	64963678	64964112	167043	134.82	+	-	DEL	PASS	167043	N	<DEL>	.	.	.	SVTYPE=DEL;POS=64958830;SVLEN=-5273;END=64964103;STRANDS=+-:8;IMPRECISE;CIPOS=-10,302;CIEND=-425,9;CIPOS95=-2,73;CIEND95=-80,2;SU=8;PE=8;SR=0;ALG=PROD;AF=3.419e-05;NSAMP=1;MSQ=134.82;AC=1;AN=29246;NFAM=1	.
chr11	64963481	64963615	chr11	64966383	64966519	467876	626.86	-	+	DUP	PASS	467876	N	<DUP>	.	.	.	SVTYPE=DUP;POS=64963606;SVLEN=2783;END=64966389;STRANDS=-+:49;IMPRECISE;CIPOS=-125,9;CIEND=-6,130;CIPOS95=-19,3;CIEND95=0,22;SU=49;PE=49;SR=0;ALG=PROD;AF=6.839e-05;NSAMP=1;MSQ=626.37;AC=2;AN=29246;NFAM=1	.
chr11	64974408	64975057	chr11	64979248	64979817	467877	73.29	-	+	BND	LOW	467877_1	N	]chr11:64979256]N	467877_2	N	N[chr11:64975049[	SVTYPE=BND;POS=64975049;STRANDS=-+:6;IMPRECISE;CIPOS=-640,9;CIEND=-8,561;CIPOS95=-113,1;CIEND95=0,116;MATEID=467877_2;EVENT=467877;SU=6;PE=6;SR=0;ALG=PROD;AF=3.419e-05;NSAMP=1;MSQ=73.29;RECLASSIFIED;AC=1;AN=29246;NFAM=1	SVTYPE=BND;POS=64979256;STRANDS=-+:6;IMPRECISE;CIPOS=-8,561;CIEND=-640,9;CIPOS95=0,116;CIEND95=-113,1;MATEID=467877_1;EVENT=467877;SECONDARY;SU=6;PE=6;SR=0;ALG=PROD;AF=3.419e-05;NSAMP=1;MSQ=73.29;RECLASSIFIED;AC=1;AN=29246;NFAM=1
chr11	64974549	64974961	chr11	64991201	64991516	467879	142.77	-	+	BND	LOW	467879_1	N	]chr11:64991211]N	467879_2	N	N[chr11:64974953[	SVTYPE=BND;POS=64974953;STRANDS=-+:15;IMPRECISE;CIPOS=-403,9;CIEND=-10,305;CIPOS95=-62,1;CIEND95=-3,54;MATEID=467879_2;EVENT=467879;SU=15;PE=15;SR=0;ALG=PROD;AF=0.0001368;NSAMP=4;MSQ=24.72;RECLASSIFIED;AC=4;AN=29246;NFAM=4	SVTYPE=BND;POS=64991211;STRANDS=-+:15;IMPRECISE;CIPOS=-10,305;CIEND=-403,9;CIPOS95=-3,54;CIEND95=-62,1;MATEID=467879_1;EVENT=467879;SECONDARY;SU=15;PE=15;SR=0;ALG=PROD;AF=0.0001368;NSAMP=4;MSQ=24.72;RECLASSIFIED;AC=4;AN=29246;NFAM=4
chr11	64975164	64975482	chr11	64990739	64990961	167045	230.76	+	-	DEL	PASS	167045	N	<DEL>	.	.	.	SVTYPE=DEL;POS=64975174;SVLEN=-15778;END=64990952;STRANDS=+-:12;IMPRECISE;CIPOS=-10,308;CIEND=-213,9;CIPOS95=-3,44;CIEND95=-51,3;SU=12;PE=12;SR=0;ALG=PROD;AF=3.419e-05;NSAMP=1;MSQ=230.76;AC=1;AN=29246;NFAM=1	.
chr11	64975230	64975904	chr11	64984935	64985398	167044	36.02	+	-	DEL	PASS	167044	N	<DEL>	.	.	.	SVTYPE=DEL;POS=64975240;SVLEN=-10149;END=64985389;STRANDS=+-:4;IMPRECISE;CIPOS=-10,664;CIEND=-454,9;CIPOS95=-2,152;CIEND95=-111,2;SU=4;PE=4;SR=0;ALG=PROD;AF=3.419e-05;NSAMP=1;MSQ=35.88;AC=1;AN=29246;NFAM=1	.
chr11	64976278	64976534	chr11	64985008	64985358	167046	1515.93	+	-	DEL	PASS	167046	N	<DEL>	.	.	.	SVTYPE=DEL;POS=64976308;SVLEN=-9021;END=64985329;STRANDS=+-:74;IMPRECISE;CIPOS=-30,226;CIEND=-321,29;CIPOS95=-13,13;CIEND95=-17,17;SU=74;PE=74;SR=0;ALG=PROD;AF=0.0001026;NSAMP=3;MSQ=83.78;AC=3;AN=29246;NFAM=3	.
chr11	64978257	64978316	chr11	64980476	64980507	167047	1228.24	+	-	DEL	PASS	167047	N	<DEL>	.	.	.	SVTYPE=DEL;POS=64978287;SVLEN=-2191;END=64980478;STRANDS=+-:37;IMPRECISE;CIPOS=-30,29;CIEND=-2,29;CIPOS95=-2,2;CIEND95=-2,2;SU=37;PE=36;SR=1;ALG=PROD;AF=0.000171;NSAMP=5;MSQ=245.65;AC=5;AN=29246;NFAM=4	.
chr11	64983510	64983512	chr11	64983584	64983584	167048	87984.7	+	-	BND	LOW	167048_1	N	N[chr11:64983585[	167048_2	N	]chr11:64983511]N	SVTYPE=BND;POS=64983511;STRANDS=+-:901;CIPOS=-1,1;CIEND=0,0;CIPOS95=0,0;CIEND95=0,0;MATEID=167048_2;EVENT=167048;SU=901;PE=27;SR=874;ALG=PROD;AF=0.02904;NSAMP=754;MSQ=101.62;RECLASSIFIED;AC=849;AN=29236;NFAM=741	SVTYPE=BND;POS=64983585;STRANDS=+-:901;CIPOS=0,0;CIEND=-1,1;CIPOS95=0,0;CIEND95=0,0;MATEID=167048_1;EVENT=167048;SECONDARY;SU=901;PE=27;SR=874;ALG=PROD;AF=0.02904;NSAMP=754;MSQ=101.62;RECLASSIFIED;AC=849;AN=29236;NFAM=741
chr11	64983525	64983868	chrX	6803085	6803601	26017	904.72	+	+	BND	LOW	26017_1	N	N]chrX:6803097]	26017_2	N	N]chr11:64983555]	SVTYPE=BND;POS=64983555;STRANDS=++:35;IMPRECISE;CIPOS=-30,313;CIEND=-12,504;CIPOS95=-17,17;CIEND95=-12,96;MATEID=26017_2;EVENT=26017;SU=35;PE=35;SR=0;ALG=PROD;AF=0.0006839;NSAMP=20;MSQ=43.11;AC=20;AN=29246;NFAM=20	SVTYPE=BND;POS=6803097;STRANDS=++:35;IMPRECISE;CIPOS=-12,504;CIEND=-30,313;CIPOS95=-12,96;CIEND95=-17,17;MATEID=26017_1;EVENT=26017;SECONDARY;SU=35;PE=35;SR=0;ALG=PROD;AF=0.0006839;NSAMP=20;MSQ=43.11;AC=20;AN=29246;NFAM=20
chr11	64983596	64984293	chr11	64984743	64985548	554314	98768.1	+	+	INV	LOW	554314	N	<INV>	.	.	.	SVTYPE=INV;POS=64984201;SVLEN=1082;END=64985283;STRANDS=++:116,--:308;IMPRECISE;CIPOS=-605,92;CIEND=-540,265;CIPOS95=-241,92;CIEND95=-433,265;SU=424;PE=424;SR=0;ALG=SUM;AF=0.009779;NSAMP=281;MSQ=304.81;RETAINED;AC=286;AN=29246;NFAM=272	.
chr11	64983604	64983621	chrX	1323177	1323194	25980	15259.1	+	+	BND	LOW	25980_1	N	N]chrX:1323186]	25980_2	N	N]chr11:64983613]	SVTYPE=BND;POS=64983613;STRANDS=++:21;CIPOS=-9,8;CIEND=-9,8;CIPOS95=0,0;CIEND95=0,0;MATEID=25980_2;EVENT=25980;SU=21;PE=0;SR=21;ALG=PROD;AF=0.01152;NSAMP=337;MSQ=24.91;AC=337;AN=29246;NFAM=336	SVTYPE=BND;POS=1323186;STRANDS=++:21;CIPOS=-9,8;CIEND=-9,8;CIPOS95=0,0;CIEND95=0,0;MATEID=25980_1;EVENT=25980;SECONDARY;SU=21;PE=0;SR=21;ALG=PROD;AF=0.01152;NSAMP=337;MSQ=24.91;AC=337;AN=29246;NFAM=336
chr11	64983889	64983945	chr11	64985151	64985290	167049	3432.48	+	-	BND	LOW	167049_1	N	N[chr11:64985282[	167049_2	N	]chr11:64983899]N	SVTYPE=BND;POS=64983899;STRANDS=+-:233;IMPRECISE;CIPOS=-10,46;CIEND=-130,9;CIPOS95=-5,5;CIEND95=-9,9;MATEID=167049_2;EVENT=167049;SU=233;PE=233;SR=0;ALG=PROD;AF=0.001641;NSAMP=43;MSQ=51.81;RECLASSIFIED;AC=48;AN=29246;NFAM=42	SVTYPE=BND;POS=64985282;STRANDS=+-:233;IMPRECISE;CIPOS=-130,9;CIEND=-10,46;CIPOS95=-9,9;CIEND95=-5,5;MATEID=167049_1;EVENT=167049;SECONDARY;SU=233;PE=233;SR=0;ALG=PROD;AF=0.001641;NSAMP=43;MSQ=51.81;RECLASSIFIED;AC=48;AN=29246;NFAM=42
chr11	64983894	64983894	chr11	64984484	64984485	554313	50642.4	+	+	INV	PASS	554313	N	<INV>	.	.	.	SVTYPE=INV;POS=64983894;SVLEN=590;END=64984484;STRANDS=++:2513,--:1841;CIPOS=0,0;CIEND=0,1;CIPOS95=0,0;CIEND95=0,0;SU=4354;PE=3651;SR=703;ALG=PROD;AF=0.009266;NSAMP=266;MSQ=167.26;AC=271;AN=29246;NFAM=257	.
chr11	64985116	64985133	chr11	64985415	64985432	167051	112.87	+	-	BND	LOW	167051_1	N	N[chr11:64985425[	167051_2	N	]chr11:64985125]N	SVTYPE=BND;POS=64985125;STRANDS=+-:4;CIPOS=-9,8;CIEND=-9,8;CIPOS95=0,0;CIEND95=0,0;MATEID=167051_2;EVENT=167051;SU=4;PE=0;SR=4;ALG=PROD;AF=0.0001026;NSAMP=3;MSQ=31.87;RECLASSIFIED;AC=3;AN=29246;NFAM=3	SVTYPE=BND;POS=64985425;STRANDS=+-:4;CIPOS=-9,8;CIEND=-9,8;CIPOS95=0,0;CIEND95=0,0;MATEID=167051_1;EVENT=167051;SECONDARY;SU=4;PE=0;SR=4;ALG=PROD;AF=0.0001026;NSAMP=3;MSQ=31.87;RECLASSIFIED;AC=3;AN=29246;NFAM=3
chr11	65000161	65000175	chr11	65001241	65001260	167052	2753.09	+	-	BND	LOW	167052_1	N	N[chr11:65001252[	167052_2	N	]chr11:65000171]N	SVTYPE=BND;POS=65000171;STRANDS=+-:104;CIPOS=-10,4;CIEND=-10,9;CIPOS95=0,0;CIEND95=0,0;MATEID=167052_2;EVENT=167052;SU=104;PE=73;SR=31;ALG=PROD;AF=0.0004445;NSAMP=13;MSQ=156.89;RECLASSIFIED;AC=13;AN=29246;NFAM=13	SVTYPE=BND;POS=65001252;STRANDS=+-:104;CIPOS=-10,9;CIEND=-10,4;CIPOS95=0,0;CIEND95=0,0;MATEID=167052_1;EVENT=167052;SECONDARY;SU=104;PE=73;SR=31;ALG=PROD;AF=0.0004445;NSAMP=13;MSQ=156.89;RECLASSIFIED;AC=13;AN=29246;NFAM=13
chr11	65000466	65000485	chr11	65001246	65001264	167053	9881.3	+	-	BND	PASS	167053_1	N	N[chr11:65001257[	167053_2	N	]chr11:65000476]N	SVTYPE=BND;POS=65000476;STRANDS=+-:59;IMPRECISE;CIPOS=-10,9;CIEND=-10,8;CIPOS95=0,0;CIEND95=-1,1;MATEID=167053_2;EVENT=167053;SU=59;PE=55;SR=4;ALG=PROD;AF=0.0008548;NSAMP=25;MSQ=255.67;RECLASSIFIED;AC=25;AN=29246;NFAM=24	SVTYPE=BND;POS=65001257;STRANDS=+-:59;IMPRECISE;CIPOS=-10,8;CIEND=-10,9;CIPOS95=-1,1;CIEND95=0,0;MATEID=167053_1;EVENT=167053;SECONDARY;SU=59;PE=55;SR=4;ALG=PROD;AF=0.0008548;NSAMP=25;MSQ=255.67;RECLASSIFIED;AC=25;AN=29246;NFAM=24
chr11	65005545	65006088	chr11	65007308	65007638	467881	213.31	-	+	DUP	PASS	467881	N	<DUP>	.	.	.	SVTYPE=DUP;POS=65006059;SVLEN=1279;END=65007338;STRANDS=-+:22;IMPRECISE;CIPOS=-514,29;CIEND=-30,300;CIPOS95=-136,29;CIEND95=-30,44;SU=22;PE=22;SR=0;ALG=SUM;AF=6.839e-05;NSAMP=2;MSQ=104.44;AC=2;AN=29246;NFAM=1	.
chr11	65005771	65006048	chr11	65024225	65024432	467882	2809.89	-	+	BND	LOW	467882_1	N	]chr11:65024240]N	467882_2	N	N[chr11:65006037[	SVTYPE=BND;POS=65006037;STRANDS=-+:255;IMPRECISE;CIPOS=-265,12;CIEND=-15,192;CIPOS95=-4,4;CIEND95=-3,3;MATEID=467882_2;EVENT=467882;SU=255;PE=255;SR=0;ALG=PROD;AF=0.0005813;NSAMP=17;MSQ=93.31;RECLASSIFIED;AC=17;AN=29246;NFAM=14	SVTYPE=BND;POS=65024240;STRANDS=-+:255;IMPRECISE;CIPOS=-15,192;CIEND=-265,12;CIPOS95=-3,3;CIEND95=-4,4;MATEID=467882_1;EVENT=467882;SECONDARY;SU=255;PE=255;SR=0;ALG=PROD;AF=0.0005813;NSAMP=17;MSQ=93.31;RECLASSIFIED;AC=17;AN=29246;NFAM=14
chr11	65009176	65009235	chr11	65018753	65018801	467883	383.56	-	+	DUP	PASS	467883	N	<DUP>	.	.	.	SVTYPE=DUP;POS=65009206;SVLEN=9571;END=65018777;STRANDS=-+:39;CIPOS=-30,29;CIEND=-24,24;CIPOS95=0,0;CIEND95=0,0;SU=39;PE=25;SR=14;ALG=PROD;AF=6.839e-05;NSAMP=2;MSQ=191.53;AC=2;AN=29246;NFAM=1	.
chr11	65009445	65009494	chr11	65009555	65009604	167054	809.53	+	-	DEL	PASS	167054	N	<DEL>	.	.	.	SVTYPE=DEL;POS=65009470;SVLEN=-110;END=65009580;STRANDS=+-:27;CIPOS=-25,24;CIEND=-25,24;CIPOS95=0,0;CIEND95=0,0;SU=27;PE=0;SR=27;ALG=PROD;AF=0.0001368;NSAMP=4;MSQ=6.32;AC=4;AN=29246;NFAM=4	.
chr11	65009765	65010093	chr11	65010793	65011087	467884	458.27	-	+	BND	LOW	467884_1	N	]chr11:65010823]N	467884_2	N	N[chr11:65010070[	SVTYPE=BND;POS=65010070;STRANDS=-+:33;IMPRECISE;CIPOS=-304,24;CIEND=-30,264;CIPOS95=-41,24;CIEND95=-30,38;MATEID=467884_2;EVENT=467884;SU=33;PE=33;SR=0;ALG=PROD;AF=0.000171;NSAMP=5;MSQ=83.84;RECLASSIFIED;AC=5;AN=29246;NFAM=4	SVTYPE=BND;POS=65010823;STRANDS=-+:33;IMPRECISE;CIPOS=-30,264;CIEND=-304,24;CIPOS95=-30,38;CIEND95=-41,24;MATEID=467884_1;EVENT=467884;SECONDARY;SU=33;PE=33;SR=0;ALG=PROD;AF=0.000171;NSAMP=5;MSQ=83.84;RECLASSIFIED;AC=5;AN=29246;NFAM=4
chr11	65012810	65013038	chr11	65026327	65026710	167056	437.46	+	-	DEL	PASS	167056	N	<DEL>	.	.	.	SVTYPE=DEL;POS=65012819;SVLEN=-13882;END=65026701;STRANDS=+-:18;IMPRECISE;CIPOS=-9,219;CIEND=-374,9;CIPOS95=0,37;CIEND95=-41,2;SU=18;PE=18;SR=0;ALG=PROD;AF=3.419e-05;NSAMP=1;MSQ=437.46;AC=1;AN=29246;NFAM=1	.
chr11	65017434	65017453	chr11	65025109	65025117	467885	225.64	-	+	DUP	PASS	467885	N	<DUP>	.	.	.	SVTYPE=DUP;POS=65017444;SVLEN=7665;END=65025109;STRANDS=-+:23;IMPRECISE;CIPOS=-10,9;CIEND=0,8;CIPOS95=0,0;CIEND95=0,1;SU=23;PE=18;SR=5;ALG=PROD;AF=3.419e-05;NSAMP=1;MSQ=225.36;AC=1;AN=29246;NFAM=1	.
chr11	65019256	65019394	chr11	65024152	65024494	467886	318.95	-	+	DUP	PASS	467886	N	<DUP>	.	.	.	SVTYPE=DUP;POS=65019361;SVLEN=4822;END=65024183;STRANDS=-+:36;IMPRECISE;CIPOS=-105,33;CIEND=-31,311;CIPOS95=-16,16;CIEND95=-20,20;SU=36;PE=36;SR=0;ALG=PROD;AF=0.0001368;NSAMP=4;MSQ=79.62;AC=4;AN=29246;NFAM=4	.
chr11	65020552	65020912	chr17	51150839	51151274	24775	152.79	+	+	BND	LOW	24775_1	N	N]chr17:51150849]	24775_2	N	N]chr11:65020558]	SVTYPE=BND;POS=65020558;STRANDS=++:9;IMPRECISE;CIPOS=-6,354;CIEND=-10,425;CIPOS95=0,130;CIEND95=-2,97;MATEID=24775_2;EVENT=24775;SU=9;PE=9;SR=0;ALG=PROD;AF=3.419e-05;NSAMP=1;MSQ=152.79;AC=1;AN=29246;NFAM=1	SVTYPE=BND;POS=51150849;STRANDS=++:9;IMPRECISE;CIPOS=-10,425;CIEND=-6,354;CIPOS95=-2,97;CIEND95=0,130;MATEID=24775_1;EVENT=24775;SECONDARY;SU=9;PE=9;SR=0;ALG=PROD;AF=3.419e-05;NSAMP=1;MSQ=152.79;AC=1;AN=29246;NFAM=1
chr11	65022366	65022817	chr11	65024169	65024631	467887	28.63	-	+	DUP	PASS	467887	N	<DUP>	.	.	.	SVTYPE=DUP;POS=65022808;SVLEN=1371;END=65024179;STRANDS=-+:5;IMPRECISE;CIPOS=-442,9;CIEND=-10,452;CIPOS95=-131,2;CIEND95=-1,137;SU=5;PE=5;SR=0;ALG=PROD;AF=3.419e-05;NSAMP=1;MSQ=28.08;AC=1;AN=29246;NFAM=1	.
chr11	65022918	65023202	chr11	65023968	65024249	167058	612.13	+	-	DEL	PASS	167058	N	<DEL>	.	.	.	SVTYPE=DEL;POS=65022948;SVLEN=-1272;END=65024220;STRANDS=+-:31;IMPRECISE;CIPOS=-30,254;CIEND=-252,29;CIPOS95=-18,18;CIEND95=-17,17;SU=31;PE=31;SR=0;ALG=PROD;AF=6.839e-05;NSAMP=2;MSQ=305.75;AC=2;AN=29246;NFAM=2	.
chr11	65029084	65029337	chr11	65030102	65030285	167059	155.67	+	-	DEL	PASS	167059	N	<DEL>	.	.	.	SVTYPE=DEL;POS=65029094;SVLEN=-1182;END=65030276;STRANDS=+-:8;IMPRECISE;CIPOS=-10,243;CIEND=-174,9;CIPOS95=-1,56;CIEND95=-41,3;SU=8;PE=8;SR=0;ALG=PROD;AF=3.419e-05;NSAMP=1;MSQ=155.67;AC=1;AN=29246;NFAM=1	.
chr11	65029466	65029768	chr11	65030730	65031055	467888	344.0	-	+	DUP	PASS	467888	N	<DUP>	.	.	.	SVTYPE=DUP;POS=65029735;SVLEN=1045;END=65030780;STRANDS=-+:37;IMPRECISE;CIPOS=-269,33;CIEND=-50,275;CIPOS95=-32,32;CIEND95=-25,25;SU=37;PE=37;SR=0;ALG=PROD;AF=6.839e-05;NSAMP=2;MSQ=61.14;AC=2;AN=29246;NFAM=2	.
chr11	65030757	65031098	chr11	65041917	65042300	167060	68.88	+	-	DEL	PASS	167060	N	<DEL>	.	.	.	SVTYPE=DEL;POS=65030767;SVLEN=-11524;END=65042291;STRANDS=+-:5;IMPRECISE;CIPOS=-10,331;CIEND=-374,9;CIPOS95=-2,84;CIEND95=-108,2;SU=5;PE=5;SR=0;ALG=PROD;AF=3.419e-05;NSAMP=1;MSQ=68.88;AC=1;AN=29246;NFAM=1	.
chr11	65032752	65032803	chr11	65033123	65033174	167061	645.66	+	-	BND	LOW	167061_1	N	N[chr11:65033150[	167061_2	N	]chr11:65032778]N	SVTYPE=BND;POS=65032778;STRANDS=+-:97;CIPOS=-26,25;CIEND=-26,25;CIPOS95=0,0;CIEND95=0,0;MATEID=167061_2;EVENT=167061;SU=97;PE=0;SR=97;ALG=PROD;AF=0.0008548;NSAMP=25;MSQ=21.42;RECLASSIFIED;AC=25;AN=29246;NFAM=25	SVTYPE=BND;POS=65033150;STRANDS=+-:97;CIPOS=-26,25;CIEND=-26,25;CIPOS95=0,0;CIEND95=0,0;MATEID=167061_1;EVENT=167061;SECONDARY;SU=97;PE=0;SR=97;ALG=PROD;AF=0.0008548;NSAMP=25;MSQ=21.42;RECLASSIFIED;AC=25;AN=29246;NFAM=25
chr11	65040889	65040906	chr11	65041169	65041187	167062	158.85	+	-	BND	LOW	167062_1	N	N[chr11:65041180[	167062_2	N	]chr11:65040898]N	SVTYPE=BND;POS=65040898;STRANDS=+-:4;IMPRECISE;CIPOS=-9,8;CIEND=-10,8;CIPOS95=0,0;CIEND95=-1,0;MATEID=167062_2;EVENT=167062;SU=4;PE=0;SR=4;ALG=PROD;AF=0.0001368;NSAMP=4;MSQ=24.02;RECLASSIFIED;AC=4;AN=29246;NFAM=4	SVTYPE=BND;POS=65041180;STRANDS=+-:4;IMPRECISE;CIPOS=-10,8;CIEND=-9,8;CIPOS95=-1,0;CIEND95=0,0;MATEID=167062_1;EVENT=167062;SECONDARY;SU=4;PE=0;SR=4;ALG=PROD;AF=0.0001368;NSAMP=4;MSQ=24.02;RECLASSIFIED;AC=4;AN=29246;NFAM=4
chr11	65041194	65041211	chr11	65041449	65041464	167063	153.9	+	-	BND	LOW	167063_1	N	N[chr11:65041456[	167063_2	N	]chr11:65041203]N	SVTYPE=BND;POS=65041203;STRANDS=+-:4;IMPRECISE;CIPOS=-9,8;CIEND=-6,9;CIPOS95=0,0;CIEND95=0,1;MATEID=167063_2;EVENT=167063;SU=4;PE=0;SR=4;ALG=PROD;AF=0.000171;NSAMP=5;MSQ=16.33;RECLASSIFIED;AC=5;AN=29246;NFAM=5	SVTYPE=BND;POS=65041456;STRANDS=+-:4;IMPRECISE;CIPOS=-6,9;CIEND=-9,8;CIPOS95=0,1;CIEND95=0,0;MATEID=167063_1;EVENT=167063;SECONDARY;SU=4;PE=0;SR=4;ALG=PROD;AF=0.000171;NSAMP=5;MSQ=16.33;RECLASSIFIED;AC=5;AN=29246;NFAM=5
chr11	65042598	65042603	chr11	65042867	65042878	167064	19.25	+	-	BND	LOW	167064_1	N	N[chr11:65042874[	167064_2	N	]chr11:65042598]N	SVTYPE=BND;POS=65042598;STRANDS=+-:6;CIPOS=0,5;CIEND=-6,5;CIPOS95=0,0;CIEND95=0,0;MATEID=167064_2;EVENT=167064;SU=6;PE=0;SR=6;ALG=PROD;AF=3.419e-05;NSAMP=1;MSQ=9.25;RECLASSIFIED;AC=1;AN=29246;NFAM=1	SVTYPE=BND;POS=65042874;STRANDS=+-:6;CIPOS=-6,5;CIEND=0,5;CIPOS95=0,0;CIEND95=0,0;MATEID=167064_1;EVENT=167064;SECONDARY;SU=6;PE=0;SR=6;ALG=PROD;AF=3.419e-05;NSAMP=1;MSQ=9.25;RECLASSIFIED;AC=1;AN=29246;NFAM=1
chr11	65043385	65043444	chr11	65050098	65050153	167065	677.17	+	-	DEL	PASS	167065	N	<DEL>	.	.	.	SVTYPE=DEL;POS=65043415;SVLEN=-6712;END=65050127;STRANDS=+-:30;CIPOS=-30,29;CIEND=-29,26;CIPOS95=0,0;CIEND95=0,0;SU=30;PE=22;SR=8;ALG=PROD;AF=6.839e-05;NSAMP=2;MSQ=338.58;AC=2;AN=29246;NFAM=2	.
chr11	65052547	65052561	chr11	65056787	65056805	167066	3521.01	+	-	DEL	PASS	167066	N	<DEL>	.	.	.	SVTYPE=DEL;POS=65052554;SVLEN=-4243;END=65056797;STRANDS=+-:127;CIPOS=-7,7;CIEND=-10,8;CIPOS95=0,0;CIEND95=0,0;SU=127;PE=107;SR=20;ALG=PROD;AF=0.0003077;NSAMP=9;MSQ=354.6;AC=9;AN=29246;NFAM=9	.
chr11	65070284	65070335	chr11	65070336	65070387	167068	551.54	+	-	BND	PASS	167068_1	N	N[chr11:65070363[	167068_2	N	]chr11:65070310]N	SVTYPE=BND;POS=65070310;STRANDS=+-:19;CIPOS=-26,25;CIEND=-26,25;CIPOS95=0,0;CIEND95=0,0;MATEID=167068_2;EVENT=167068;SU=19;PE=0;SR=19;ALG=PROD;AF=6.839e-05;NSAMP=2;MSQ=275.75;RECLASSIFIED;AC=2;AN=29246;NFAM=2	SVTYPE=BND;POS=65070363;STRANDS=+-:19;CIPOS=-26,25;CIEND=-26,25;CIPOS95=0,0;CIEND95=0,0;MATEID=167068_1;EVENT=167068;SECONDARY;SU=19;PE=0;SR=19;ALG=PROD;AF=6.839e-05;NSAMP=2;MSQ=275.75;RECLASSIFIED;AC=2;AN=29246;NFAM=2
chr11	65080884	65080889	chr11	65081049	65081054	167072	2067.87	+	-	DEL	PASS	167072	N	<DEL>	.	.	.	SVTYPE=DEL;POS=65080887;SVLEN=-165;END=65081052;STRANDS=+-:80;CIPOS=-3,2;CIEND=-3,2;CIPOS95=0,0;CIEND95=0,0;SU=80;PE=0;SR=80;ALG=PROD;AF=0.0002052;NSAMP=6;MSQ=275.19;AC=6;AN=29246;NFAM=6	.
chr11	65085514	65085523	chr11	65085863	65085872	167073	607.46	+	-	BND	LOW	167073_1	N	N[chr11:65085869[	167073_2	N	]chr11:65085519]N	SVTYPE=BND;POS=65085519;STRANDS=+-:9;CIPOS=-5,4;CIEND=-5,4;CIPOS95=0,0;CIEND95=0,0;MATEID=167073_2;EVENT=167073;SU=9;PE=2;SR=7;ALG=PROD;AF=0.0003761;NSAMP=11;MSQ=50.44;RECLASSIFIED;AC=11;AN=29246;NFAM=11	SVTYPE=BND;POS=65085869;STRANDS=+-:9;CIPOS=-5,4;CIEND=-5,4;CIPOS95=0,0;CIEND95=0,0;MATEID=167073_1;EVENT=167073;SECONDARY;SU=9;PE=2;SR=7;ALG=PROD;AF=0.0003761;NSAMP=11;MSQ=50.44;RECLASSIFIED;AC=11;AN=29246;NFAM=11
chr11	65091922	65091939	chr16	51828298	51828315	24392	2905.17	+	+	BND	LOW	24392_1	N	N]chr16:51828307]	24392_2	N	N]chr11:65091931]	SVTYPE=BND;POS=65091931;STRANDS=++:4;CIPOS=-9,8;CIEND=-9,8;CIPOS95=0,0;CIEND95=0,0;MATEID=24392_2;EVENT=24392;SU=4;PE=0;SR=4;ALG=PROD;AF=0.001744;NSAMP=51;MSQ=15.94;AC=51;AN=29246;NFAM=51	SVTYPE=BND;POS=51828307;STRANDS=++:4;CIPOS=-9,8;CIEND=-9,8;CIPOS95=0,0;CIEND95=0,0;MATEID=24392_1;EVENT=24392;SECONDARY;SU=4;PE=0;SR=4;ALG=PROD;AF=0.001744;NSAMP=51;MSQ=15.94;AC=51;AN=29246;NFAM=51
chr11	65101740	65101759	chr11	65103062	65103081	167074	830.41	+	-	DEL	PASS	167074	N	<DEL>	.	.	.	SVTYPE=DEL;POS=65101750;SVLEN=-1322;END=65103072;STRANDS=+-:32;CIPOS=-10,9;CIEND=-10,9;CIPOS95=0,0;CIEND95=0,0;SU=32;PE=19;SR=13;ALG=PROD;AF=3.419e-05;NSAMP=1;MSQ=830.41;AC=1;AN=29246;NFAM=1	.
chr11	65106872	65106886	chr11	65107064	65107075	167075	156.87	+	-	BND	LOW	167075_1	N	N[chr11:65107071[	167075_2	N	]chr11:65106882]N	SVTYPE=BND;POS=65106882;STRANDS=+-:6;CIPOS=-10,4;CIEND=-6,5;CIPOS95=0,0;CIEND95=0,0;MATEID=167075_2;EVENT=167075;SU=6;PE=0;SR=6;ALG=PROD;AF=3.419e-05;NSAMP=1;MSQ=17.85;RECLASSIFIED;AC=1;AN=29246;NFAM=1	SVTYPE=BND;POS=65107071;STRANDS=+-:6;CIPOS=-6,5;CIEND=-10,4;CIPOS95=0,0;CIEND95=0,0;MATEID=167075_1;EVENT=167075;SECONDARY;SU=6;PE=0;SR=6;ALG=PROD;AF=3.419e-05;NSAMP=1;MSQ=17.85;RECLASSIFIED;AC=1;AN=29246;NFAM=1
chr11	65118468	65118475	chr11	65118520	65118534	167076	251.83	+	-	BND	PASS	167076_1	N	N[chr11:65118526[	167076_2	N	]chr11:65118472]N	SVTYPE=BND;POS=65118472;STRANDS=+-:9;CIPOS=-4,3;CIEND=-5,9;CIPOS95=0,0;CIEND95=0,0;MATEID=167076_2;EVENT=167076;SU=9;PE=0;SR=9;ALG=PROD;AF=3.419e-05;NSAMP=1;MSQ=251.8;RECLASSIFIED;AC=1;AN=29246;NFAM=1	SVTYPE=BND;POS=65118526;STRANDS=+-:9;CIPOS=-5,9;CIEND=-4,3;CIPOS95=0,0;CIEND95=0,0;MATEID=167076_1;EVENT=167076;SECONDARY;SU=9;PE=0;SR=9;ALG=PROD;AF=3.419e-05;NSAMP=1;MSQ=251.8;RECLASSIFIED;AC=1;AN=29246;NFAM=1
chr11	65143786	65143794	chr11	65144267	65144275	167078	6804.75	+	-	BND	PASS	167078_1	N	N[chr11:65144273[	167078_2	N	]chr11:65143790]N	SVTYPE=BND;POS=65143790;STRANDS=+-:184;CIPOS=-4,4;CIEND=-5,3;CIPOS95=0,0;CIEND95=0,0;MATEID=167078_2;EVENT=167078;SU=184;PE=88;SR=96;ALG=PROD;AF=0.0003077;NSAMP=9;MSQ=316.78;RECLASSIFIED;AC=9;AN=29246;NFAM=9	SVTYPE=BND;POS=65144273;STRANDS=+-:184;CIPOS=-5,3;CIEND=-4,4;CIPOS95=0,0;CIEND95=0,0;MATEID=167078_1;EVENT=167078;SECONDARY;SU=184;PE=88;SR=96;ALG=PROD;AF=0.0003077;NSAMP=9;MSQ=316.78;RECLASSIFIED;AC=9;AN=29246;NFAM=9
chr11	65154529	65154830	chr11	65166300	65166656	167079	437.67	+	-	DEL	PASS	167079	N	<DEL>	.	.	.	SVTYPE=DEL;POS=65154558;SVLEN=-12069;END=65166627;STRANDS=+-:14;IMPRECISE;CIPOS=-29,272;CIEND=-327,29;CIPOS95=-29,44;CIEND95=-47,29;SU=14;PE=14;SR=0;ALG=PROD;AF=6.839e-05;NSAMP=2;MSQ=218.76;AC=2;AN=29246;NFAM=2	.
chr11	65161176	65161585	chr11	65162871	65163243	467892	119.19	-	+	DUP	PASS	467892	N	<DUP>	.	.	.	SVTYPE=DUP;POS=65161576;SVLEN=1305;END=65162881;STRANDS=-+:10;IMPRECISE;CIPOS=-400,9;CIEND=-10,362;CIPOS95=-62,0;CIEND95=-2,59;SU=10;PE=10;SR=0;ALG=PROD;AF=3.419e-05;NSAMP=1;MSQ=116.49;AC=1;AN=29246;NFAM=1	.
chr11	65162665	65162717	chr11	65168666	65168717	167080	925.78	+	-	DEL	PASS	167080	N	<DEL>	.	.	.	SVTYPE=DEL;POS=65162691;SVLEN=-6002;END=65168693;STRANDS=+-:41;CIPOS=-26,26;CIEND=-27,24;CIPOS95=0,0;CIEND95=0,0;SU=41;PE=29;SR=12;ALG=PROD;AF=6.839e-05;NSAMP=2;MSQ=298.11;AC=2;AN=29246;NFAM=2	.
chr11	65174657	65174674	chr11	65174992	65175009	167082	70.61	+	-	BND	LOW	167082_1	N	N[chr11:65175002[	167082_2	N	]chr11:65174666]N	SVTYPE=BND;POS=65174666;STRANDS=+-:4;CIPOS=-9,8;CIEND=-9,8;CIPOS95=0,0;CIEND95=0,0;MATEID=167082_2;EVENT=167082;SU=4;PE=0;SR=4;ALG=PROD;AF=0.000171;NSAMP=5;MSQ=9.8;RECLASSIFIED;AC=5;AN=29246;NFAM=5	SVTYPE=BND;POS=65175002;STRANDS=+-:4;CIPOS=-9,8;CIEND=-9,8;CIPOS95=0,0;CIEND95=0,0;MATEID=167082_1;EVENT=167082;SECONDARY;SU=4;PE=0;SR=4;ALG=PROD;AF=0.000171;NSAMP=5;MSQ=9.8;RECLASSIFIED;AC=5;AN=29246;NFAM=5
chr11	65180118	65180175	chr11	65180211	65180268	167083	236.64	+	-	BND	LOW	167083_1	N	N[chr11:65180241[	167083_2	N	]chr11:65180147]N	SVTYPE=BND;POS=65180147;STRANDS=+-:8;CIPOS=-29,28;CIEND=-29,28;CIPOS95=0,0;CIEND95=0,0;MATEID=167083_2;EVENT=167083;SU=8;PE=0;SR=8;ALG=PROD;AF=3.419e-05;NSAMP=1;MSQ=125.8;RECLASSIFIED;AC=1;AN=29246;NFAM=1	SVTYPE=BND;POS=65180241;STRANDS=+-:8;CIPOS=-29,28;CIEND=-29,28;CIPOS95=0,0;CIEND95=0,0;MATEID=167083_1;EVENT=167083;SECONDARY;SU=8;PE=0;SR=8;ALG=PROD;AF=3.419e-05;NSAMP=1;MSQ=125.8;RECLASSIFIED;AC=1;AN=29246;NFAM=1
chr11	65181767	65181786	chr11	65181902	65181921	167084	412.61	+	-	BND	LOW	167084_1	N	N[chr11:65181913[	167084_2	N	]chr11:65181777]N	SVTYPE=BND;POS=65181777;STRANDS=+-:5;CIPOS=-10,9;CIEND=-10,9;CIPOS95=0,0;CIEND95=0,0;MATEID=167084_2;EVENT=167084;SU=5;PE=0;SR=5;ALG=PROD;AF=0.0005813;NSAMP=17;MSQ=16.45;RECLASSIFIED;AC=17;AN=29246;NFAM=17	SVTYPE=BND;POS=65181913;STRANDS=+-:5;CIPOS=-10,9;CIEND=-10,9;CIPOS95=0,0;CIEND95=0,0;MATEID=167084_1;EVENT=167084;SECONDARY;SU=5;PE=0;SR=5;ALG=PROD;AF=0.0005813;NSAMP=17;MSQ=16.45;RECLASSIFIED;AC=17;AN=29246;NFAM=17
chr11	65187577	65187586	chr11	65187638	65187645	167085	4746.74	+	-	BND	LOW	167085_1	N	N[chr11:65187643[	167085_2	N	]chr11:65187582]N	SVTYPE=BND;POS=65187582;STRANDS=+-:120;CIPOS=-5,4;CIEND=-4,3;CIPOS95=0,0;CIEND95=0,0;MATEID=167085_2;EVENT=167085;SU=120;PE=1;SR=119;ALG=PROD;AF=0.000889;NSAMP=26;MSQ=164.37;RECLASSIFIED;AC=26;AN=29246;NFAM=26	SVTYPE=BND;POS=65187643;STRANDS=+-:120;CIPOS=-4,3;CIEND=-5,4;CIPOS95=0,0;CIEND95=0,0;MATEID=167085_1;EVENT=167085;SECONDARY;SU=120;PE=1;SR=119;ALG=PROD;AF=0.000889;NSAMP=26;MSQ=164.37;RECLASSIFIED;AC=26;AN=29246;NFAM=26
chr11	65200544	65201032	chr11	65201615	65202004	467893	226.78	-	+	BND	LOW	467893_1	N	]chr11:65201625]N	467893_2	N	N[chr11:65201024[	SVTYPE=BND;POS=65201024;STRANDS=-+:7;IMPRECISE;CIPOS=-479,9;CIEND=-10,379;CIPOS95=-122,1;CIEND95=-1,116;MATEID=467893_2;EVENT=467893;SU=7;PE=7;SR=0;ALG=PROD;AF=0.0002393;NSAMP=7;MSQ=14.07;RECLASSIFIED;AC=7;AN=29246;NFAM=7	SVTYPE=BND;POS=65201625;STRANDS=-+:7;IMPRECISE;CIPOS=-10,379;CIEND=-479,9;CIPOS95=-1,116;CIEND95=-122,1;MATEID=467893_1;EVENT=467893;SECONDARY;SU=7;PE=7;SR=0;ALG=PROD;AF=0.0002393;NSAMP=7;MSQ=14.07;RECLASSIFIED;AC=7;AN=29246;NFAM=7
chr11	65200632	65200651	chr11	65202359	65202378	167086	1249.32	+	-	DEL	PASS	167086	N	<DEL>	.	.	.	SVTYPE=DEL;POS=65200642;SVLEN=-1727;END=65202369;STRANDS=+-:4;IMPRECISE;CIPOS=-10,9;CIEND=-10,9;CIPOS95=-1,1;CIEND95=-1,1;SU=4;PE=1;SR=3;ALG=PROD;AF=0.0001026;NSAMP=3;MSQ=416.44;AC=3;AN=29246;NFAM=3	.
chr11	65200859	65200878	chr11	65201284	65201303	167087	309.21	+	-	BND	LOW	167087_1	N	N[chr11:65201295[	167087_2	N	]chr11:65200869]N	SVTYPE=BND;POS=65200869;STRANDS=+-:5;CIPOS=-10,9;CIEND=-10,9;CIPOS95=0,0;CIEND95=0,0;MATEID=167087_2;EVENT=167087;SU=5;PE=0;SR=5;ALG=PROD;AF=0.0004445;NSAMP=13;MSQ=15.42;RECLASSIFIED;AC=13;AN=29246;NFAM=13	SVTYPE=BND;POS=65201295;STRANDS=+-:5;CIPOS=-10,9;CIEND=-10,9;CIPOS95=0,0;CIEND95=0,0;MATEID=167087_1;EVENT=167087;SECONDARY;SU=5;PE=0;SR=5;ALG=PROD;AF=0.0004445;NSAMP=13;MSQ=15.42;RECLASSIFIED;AC=13;AN=29246;NFAM=13
chr11	65202233	65202236	chr11	65204305	65204309	467894	4511.97	-	+	BND	LOW	467894_1	N	]chr11:65204307]N	467894_2	N	N[chr11:65202237[	SVTYPE=BND;POS=65202237;STRANDS=-+:471;CIPOS=-3,0;CIEND=-2,2;CIPOS95=0,0;CIEND95=0,0;MATEID=467894_2;EVENT=467894;SU=471;PE=292;SR=179;ALG=PROD;AF=0.0002052;NSAMP=6;MSQ=197.71;RECLASSIFIED;AC=6;AN=29246;NFAM=6	SVTYPE=BND;POS=65204307;STRANDS=-+:471;CIPOS=-2,2;CIEND=-3,0;CIPOS95=0,0;CIEND95=0,0;MATEID=467894_1;EVENT=467894;SECONDARY;SU=471;PE=292;SR=179;ALG=PROD;AF=0.0002052;NSAMP=6;MSQ=197.71;RECLASSIFIED;AC=6;AN=29246;NFAM=6
chr11	65214793	65214850	chr11	65215231	65215288	167089	457.63	+	-	BND	LOW	167089_1	N	N[chr11:65215261[	167089_2	N	]chr11:65214822]N	SVTYPE=BND;POS=65214822;STRANDS=+-:12;CIPOS=-29,28;CIEND=-29,28;CIPOS95=0,0;CIEND95=0,0;MATEID=167089_2;EVENT=167089;SU=12;PE=0;SR=12;ALG=PROD;AF=0.0004103;NSAMP=12;MSQ=14.59;RECLASSIFIED;AC=12;AN=29246;NFAM=12	SVTYPE=BND;POS=65215261;STRANDS=+-:12;CIPOS=-29,28;CIEND=-29,28;CIPOS95=0,0;CIEND95=0,0;MATEID=167089_1;EVENT=167089;SECONDARY;SU=12;PE=0;SR=12;ALG=PROD;AF=0.0004103;NSAMP=12;MSQ=14.59;RECLASSIFIED;AC=12;AN=29246;NFAM=12
chr11	65215829	65215846	chr11	65216101	65216118	167090	171.9	+	-	BND	LOW	167090_1	N	N[chr11:65216111[	167090_2	N	]chr11:65215838]N	SVTYPE=BND;POS=65215838;STRANDS=+-:4;CIPOS=-9,8;CIEND=-9,8;CIPOS95=0,0;CIEND95=0,0;MATEID=167090_2;EVENT=167090;SU=4;PE=0;SR=4;ALG=PROD;AF=0.0001368;NSAMP=4;MSQ=14.31;RECLASSIFIED;AC=4;AN=29246;NFAM=4	SVTYPE=BND;POS=65216111;STRANDS=+-:4;CIPOS=-9,8;CIEND=-9,8;CIPOS95=0,0;CIEND95=0,0;MATEID=167090_1;EVENT=167090;SECONDARY;SU=4;PE=0;SR=4;ALG=PROD;AF=0.0001368;NSAMP=4;MSQ=14.31;RECLASSIFIED;AC=4;AN=29246;NFAM=4
chr11	65215907	65215924	chr11	65215969	65215986	167091	46.95	+	-	BND	LOW	167091_1	N	N[chr11:65215979[	167091_2	N	]chr11:65215916]N	SVTYPE=BND;POS=65215916;STRANDS=+-:4;CIPOS=-9,8;CIEND=-9,8;CIPOS95=0,0;CIEND95=0,0;MATEID=167091_2;EVENT=167091;SU=4;PE=0;SR=4;ALG=PROD;AF=6.839e-05;NSAMP=2;MSQ=23.25;RECLASSIFIED;AC=2;AN=29246;NFAM=2	SVTYPE=BND;POS=65215979;STRANDS=+-:4;CIPOS=-9,8;CIEND=-9,8;CIPOS95=0,0;CIEND95=0,0;MATEID=167091_1;EVENT=167091;SECONDARY;SU=4;PE=0;SR=4;ALG=PROD;AF=6.839e-05;NSAMP=2;MSQ=23.25;RECLASSIFIED;AC=2;AN=29246;NFAM=2
chr11	65216056	65216075	chr11	65216879	65216894	167092	853.15	+	-	BND	LOW	167092_1	N	N[chr11:65216887[	167092_2	N	]chr11:65216066]N	SVTYPE=BND;POS=65216066;STRANDS=+-:4;IMPRECISE;CIPOS=-10,9;CIEND=-7,8;CIPOS95=-3,3;CIEND95=-2,4;MATEID=167092_2;EVENT=167092;SU=4;PE=3;SR=1;ALG=PROD;AF=0.001231;NSAMP=36;MSQ=9.97;RECLASSIFIED;AC=36;AN=29246;NFAM=36	SVTYPE=BND;POS=65216887;STRANDS=+-:4;IMPRECISE;CIPOS=-7,8;CIEND=-10,9;CIPOS95=-2,4;CIEND95=-3,3;MATEID=167092_1;EVENT=167092;SECONDARY;SU=4;PE=3;SR=1;ALG=PROD;AF=0.001231;NSAMP=36;MSQ=9.97;RECLASSIFIED;AC=36;AN=29246;NFAM=36
chr11	65216185	65216433	chr14	104444025	104444270	23965	16089.2	-	-	BND	LOW	23965_1	N	[chr14:104444240[N	23965_2	N	[chr11:65216385[N	SVTYPE=BND;POS=65216385;STRANDS=--:16;IMPRECISE;CIPOS=-199,49;CIEND=-214,31;CIPOS95=-15,15;CIEND95=-62,31;MATEID=23965_2;EVENT=23965;SU=16;PE=16;SR=0;ALG=PROD;AF=0.01381;NSAMP=404;MSQ=19.31;AC=404;AN=29246;NFAM=402	SVTYPE=BND;POS=104444240;STRANDS=--:16;IMPRECISE;CIPOS=-214,31;CIEND=-199,49;CIPOS95=-62,31;CIEND95=-15,15;MATEID=23965_1;EVENT=23965;SECONDARY;SU=16;PE=16;SR=0;ALG=PROD;AF=0.01381;NSAMP=404;MSQ=19.31;AC=404;AN=29246;NFAM=402
chr11	65216198	65216215	chr11	65216451	65216468	167093	13158.8	+	-	BND	LOW	167093_1	N	N[chr11:65216461[	167093_2	N	]chr11:65216207]N	SVTYPE=BND;POS=65216207;STRANDS=+-:4;CIPOS=-9,8;CIEND=-9,8;CIPOS95=0,0;CIEND95=0,0;MATEID=167093_2;EVENT=167093;SU=4;PE=0;SR=4;ALG=PROD;AF=0.01156;NSAMP=338;MSQ=17.12;RECLASSIFIED;AC=338;AN=29246;NFAM=334	SVTYPE=BND;POS=65216461;STRANDS=+-:4;CIPOS=-9,8;CIEND=-9,8;CIPOS95=0,0;CIEND95=0,0;MATEID=167093_1;EVENT=167093;SECONDARY;SU=4;PE=0;SR=4;ALG=PROD;AF=0.01156;NSAMP=338;MSQ=17.12;RECLASSIFIED;AC=338;AN=29246;NFAM=334
chr11	65216397	65216414	chr15	72948718	72948735	24155	4.72	+	+	BND	LOW	24155_1	N	N]chr15:72948727]	24155_2	N	N]chr11:65216406]	SVTYPE=BND;POS=65216406;STRANDS=++:4;CIPOS=-9,8;CIEND=-9,8;CIPOS95=0,0;CIEND95=0,0;MATEID=24155_2;EVENT=24155;SU=4;PE=0;SR=4;ALG=PROD;AF=3.419e-05;NSAMP=1;MSQ=4.6;AC=1;AN=29246;NFAM=1	SVTYPE=BND;POS=72948727;STRANDS=++:4;CIPOS=-9,8;CIEND=-9,8;CIPOS95=0,0;CIEND95=0,0;MATEID=24155_1;EVENT=24155;SECONDARY;SU=4;PE=0;SR=4;ALG=PROD;AF=3.419e-05;NSAMP=1;MSQ=4.6;AC=1;AN=29246;NFAM=1
chr11	65216791	65217742	chr14	104444201	104445163	23963	49447.6	+	+	BND	LOW	23963_1	N	N]chr14:104444357]	23963_2	N	N]chr11:65216884]	SVTYPE=BND;POS=65216884;STRANDS=++:510,--:6;IMPRECISE;CIPOS=-93,858;CIEND=-156,806;CIPOS95=-93,149;CIEND95=-118,118;MATEID=23963_2;EVENT=23963;SU=516;PE=508;SR=8;ALG=SUM;AF=0.02999;NSAMP=877;MSQ=27.41;AC=877;AN=29246;NFAM=839	SVTYPE=BND;POS=104444357;STRANDS=++:510,--:6;IMPRECISE;CIPOS=-156,806;CIEND=-93,858;CIPOS95=-118,118;CIEND95=-93,149;MATEID=23963_1;EVENT=23963;SECONDARY;SU=516;PE=508;SR=8;ALG=SUM;AF=0.02999;NSAMP=877;MSQ=27.41;AC=877;AN=29246;NFAM=839
chr11	65224324	65224324	chr11	65224403	65224403	167094	82055.1	+	-	BND	LOW	167094_1	N	N[chr11:65224404[	167094_2	N	]chr11:65224324]N	SVTYPE=BND;POS=65224324;STRANDS=+-:1061;CIPOS=0,0;CIEND=0,0;CIPOS95=0,0;CIEND95=0,0;MATEID=167094_2;EVENT=167094;SU=1061;PE=15;SR=1046;ALG=PROD;AF=0.01163;NSAMP=333;MSQ=208.38;RECLASSIFIED;AC=340;AN=29246;NFAM=326	SVTYPE=BND;POS=65224404;STRANDS=+-:1061;CIPOS=0,0;CIEND=0,0;CIPOS95=0,0;CIEND95=0,0;MATEID=167094_1;EVENT=167094;SECONDARY;SU=1061;PE=15;SR=1046;ALG=PROD;AF=0.01163;NSAMP=333;MSQ=208.38;RECLASSIFIED;AC=340;AN=29246;NFAM=326
chr11	65226348	65226975	chr11	65234524	65234838	554317	113.72	-	-	BND	LOW	554317_1	N	[chr11:65234830[N	554317_2	N	[chr11:65226967[N	SVTYPE=BND;POS=65226967;STRANDS=--:9;IMPRECISE;CIPOS=-618,9;CIEND=-305,9;CIPOS95=-112,0;CIEND95=-63,3;MATEID=554317_2;EVENT=554317;SU=9;PE=9;SR=0;ALG=PROD;AF=3.419e-05;NSAMP=1;MSQ=113.72;AC=1;AN=29246;NFAM=1	SVTYPE=BND;POS=65234830;STRANDS=--:9;IMPRECISE;CIPOS=-305,9;CIEND=-618,9;CIPOS95=-63,3;CIEND95=-112,0;MATEID=554317_1;EVENT=554317;SECONDARY;SU=9;PE=9;SR=0;ALG=PROD;AF=3.419e-05;NSAMP=1;MSQ=113.72;AC=1;AN=29246;NFAM=1
chr11	65244867	65244882	chr11	65247154	65247173	467895	89.01	-	+	DUP	PASS	467895	N	<DUP>	.	.	.	SVTYPE=DUP;POS=65244877;SVLEN=2287;END=65247164;STRANDS=-+:14;IMPRECISE;CIPOS=-10,5;CIEND=-10,9;CIPOS95=-3,0;CIEND95=-3,3;SU=14;PE=13;SR=1;ALG=PROD;AF=3.419e-05;NSAMP=1;MSQ=88.67;AC=1;AN=29246;NFAM=1	.
chr11	65246266	65246285	chr11	65246345	65246359	167096	4963.02	+	-	BND	LOW	167096_1	N	N[chr11:65246352[	167096_2	N	]chr11:65246276]N	SVTYPE=BND;POS=65246276;STRANDS=+-:30;CIPOS=-10,9;CIEND=-6,8;CIPOS95=0,0;CIEND95=0,0;MATEID=167096_2;EVENT=167096;SU=30;PE=0;SR=30;ALG=PROD;AF=0.005642;NSAMP=165;MSQ=20.39;RECLASSIFIED;AC=165;AN=29246;NFAM=162	SVTYPE=BND;POS=65246352;STRANDS=+-:30;CIPOS=-6,8;CIEND=-10,9;CIPOS95=0,0;CIEND95=0,0;MATEID=167096_1;EVENT=167096;SECONDARY;SU=30;PE=0;SR=30;ALG=PROD;AF=0.005642;NSAMP=165;MSQ=20.39;RECLASSIFIED;AC=165;AN=29246;NFAM=162
chr11	65246287	65246343	chr18	21624690	21624747	24962	824.13	-	+	BND	LOW	24962_1	N	]chr18:21624719]N	24962_2	N	N[chr11:65246315[	SVTYPE=BND;POS=65246315;STRANDS=-+:9;IMPRECISE;CIPOS=-27,29;CIEND=-29,28;CIPOS95=-2,2;CIEND95=0,0;MATEID=24962_2;EVENT=24962;SU=9;PE=0;SR=9;ALG=PROD;AF=0.0006497;NSAMP=19;MSQ=21.93;AC=19;AN=29246;NFAM=19	SVTYPE=BND;POS=21624719;STRANDS=-+:9;IMPRECISE;CIPOS=-29,28;CIEND=-27,29;CIPOS95=0,0;CIEND95=-2,2;MATEID=24962_1;EVENT=24962;SECONDARY;SU=9;PE=0;SR=9;ALG=PROD;AF=0.0006497;NSAMP=19;MSQ=21.93;AC=19;AN=29246;NFAM=19
chr11	65246311	65246328	chr11	87893378	87893395	554318	10613.1	+	+	BND	LOW	554318_1	N	N]chr11:87893387]	554318_2	N	N]chr11:65246320]	SVTYPE=BND;POS=65246320;STRANDS=++:4;CIPOS=-9,8;CIEND=-9,8;CIPOS95=0,0;CIEND95=0,0;MATEID=554318_2;EVENT=554318;SU=4;PE=0;SR=4;ALG=PROD;AF=0.009198;NSAMP=264;MSQ=28.23;AC=269;AN=29246;NFAM=258	SVTYPE=BND;POS=87893387;STRANDS=++:4;CIPOS=-9,8;CIEND=-9,8;CIPOS95=0,0;CIEND95=0,0;MATEID=554318_1;EVENT=554318;SECONDARY;SU=4;PE=0;SR=4;ALG=PROD;AF=0.009198;NSAMP=264;MSQ=28.23;AC=269;AN=29246;NFAM=258
chr11	65249112	65249119	chr11	65249168	65249173	167097	82601.1	+	-	BND	LOW	167097_1	N	N[chr11:65249171[	167097_2	N	]chr11:65249116]N	SVTYPE=BND;POS=65249116;STRANDS=+-:228;CIPOS=-4,3;CIEND=-2,3;CIPOS95=0,0;CIEND95=0,0;MATEID=167097_2;EVENT=167097;SU=228;PE=11;SR=217;ALG=PROD;AF=0.02851;NSAMP=396;MSQ=106.35;RECLASSIFIED;AC=652;AN=22868;NFAM=389	SVTYPE=BND;POS=65249171;STRANDS=+-:228;CIPOS=-2,3;CIEND=-4,3;CIPOS95=0,0;CIEND95=0,0;MATEID=167097_1;EVENT=167097;SECONDARY;SU=228;PE=11;SR=217;ALG=PROD;AF=0.02851;NSAMP=396;MSQ=106.35;RECLASSIFIED;AC=652;AN=22868;NFAM=389
chr11	65250012	65250026	chr11	65257508	65257518	167098	2885.4	+	-	DEL	PASS	167098	N	<DEL>	.	.	.	SVTYPE=DEL;POS=65250021;SVLEN=-7494;END=65257515;STRANDS=+-:137;CIPOS=-9,5;CIEND=-7,3;CIPOS95=0,0;CIEND95=0,0;SU=137;PE=100;SR=37;ALG=PROD;AF=0.0002393;NSAMP=7;MSQ=412.2;AC=7;AN=29246;NFAM=7	.
chr11	65252225	65252244	chr11	65254478	65254497	167099	158.8	+	-	DEL	PASS	167099	N	<DEL>	.	.	.	SVTYPE=DEL;POS=65252235;SVLEN=-2253;END=65254488;STRANDS=+-:8;IMPRECISE;CIPOS=-10,9;CIEND=-10,9;CIPOS95=-1,1;CIEND95=-1,1;SU=8;PE=6;SR=2;ALG=PROD;AF=3.419e-05;NSAMP=1;MSQ=158.8;AC=1;AN=29246;NFAM=1	.
chr11	65254372	65254381	chr11	65254701	65254712	167100	439.54	+	-	BND	LOW	167100_1	N	N[chr11:65254708[	167100_2	N	]chr11:65254377]N	SVTYPE=BND;POS=65254377;STRANDS=+-:57;CIPOS=-5,4;CIEND=-6,5;CIPOS95=0,0;CIEND95=0,0;MATEID=167100_2;EVENT=167100;SU=57;PE=0;SR=57;ALG=PROD;AF=0.0003761;NSAMP=11;MSQ=17.53;RECLASSIFIED;AC=11;AN=29246;NFAM=11	SVTYPE=BND;POS=65254708;STRANDS=+-:57;CIPOS=-6,5;CIEND=-5,4;CIPOS95=0,0;CIEND95=0,0;MATEID=167100_1;EVENT=167100;SECONDARY;SU=57;PE=0;SR=57;ALG=PROD;AF=0.0003761;NSAMP=11;MSQ=17.53;RECLASSIFIED;AC=11;AN=29246;NFAM=11
chr11	65255714	65255730	chr11	65260350	65260369	167101	131.75	+	-	DEL	PASS	167101	N	<DEL>	.	.	.	SVTYPE=DEL;POS=65255722;SVLEN=-4638;END=65260360;STRANDS=+-:8;CIPOS=-8,8;CIEND=-10,9;CIPOS95=0,0;CIEND95=0,0;SU=8;PE=4;SR=4;ALG=PROD;AF=3.419e-05;NSAMP=1;MSQ=131.75;AC=1;AN=29246;NFAM=1	.
chr11	65270870	65270874	chr11	65284956	65284961	467896	182.93	-	+	DUP	PASS	467896	N	<DUP>	.	.	.	SVTYPE=DUP;POS=65270873;SVLEN=14086;END=65284959;STRANDS=-+:21;CIPOS=-3,1;CIEND=-3,2;CIPOS95=0,0;CIEND95=0,0;SU=21;PE=11;SR=10;ALG=PROD;AF=3.419e-05;NSAMP=1;MSQ=182.53;AC=1;AN=29246;NFAM=1	.
chr11	65273662	65273721	chr11	65273882	65273937	167103	891.07	+	-	DEL	PASS	167103	N	<DEL>	.	.	.	SVTYPE=DEL;POS=65273692;SVLEN=-216;END=65273908;STRANDS=+-:28;CIPOS=-30,29;CIEND=-26,29;CIPOS95=0,0;CIEND95=0,0;SU=28;PE=0;SR=28;ALG=PROD;AF=0.0001026;NSAMP=3;MSQ=294.61;AC=3;AN=29246;NFAM=3	.
chr11	65284338	65284357	chr11	65284511	65284516	467897	174.54	-	+	DUP	PASS	467897	N	<DUP>	.	.	.	SVTYPE=DUP;POS=65284348;SVLEN=168;END=65284516;STRANDS=-+:8;IMPRECISE;CIPOS=-10,9;CIEND=-5,0;CIPOS95=0,0;CIEND95=0,1;SU=8;PE=0;SR=8;ALG=PROD;AF=0.000171;NSAMP=5;MSQ=23.38;AC=5;AN=29246;NFAM=5	.
chr11	65304304	65304321	chr11	65304424	65304441	167105	91.76	+	-	BND	LOW	167105_1	N	N[chr11:65304434[	167105_2	N	]chr11:65304313]N	SVTYPE=BND;POS=65304313;STRANDS=+-:4;CIPOS=-9,8;CIEND=-9,8;CIPOS95=0,0;CIEND95=0,0;MATEID=167105_2;EVENT=167105;SU=4;PE=0;SR=4;ALG=PROD;AF=0.000171;NSAMP=5;MSQ=16.93;RECLASSIFIED;AC=5;AN=29246;NFAM=5	SVTYPE=BND;POS=65304434;STRANDS=+-:4;CIPOS=-9,8;CIEND=-9,8;CIPOS95=0,0;CIEND95=0,0;MATEID=167105_1;EVENT=167105;SECONDARY;SU=4;PE=0;SR=4;ALG=PROD;AF=0.000171;NSAMP=5;MSQ=16.93;RECLASSIFIED;AC=5;AN=29246;NFAM=5
chr11	65312883	65312883	chr16	81116625	81116625	24502	201028.0	-	+	BND	LOW	24502_1	N	]chr16:81116625]N	24502_2	N	N[chr11:65312884[	SVTYPE=BND;POS=65312884;STRANDS=-+:26768;CIPOS=0,0;CIEND=0,0;CIPOS95=0,0;CIEND95=0,0;MATEID=24502_2;EVENT=24502;SU=26768;PE=6;SR=26762;ALG=PROD;AF=0.08152;NSAMP=2384;MSQ=52.35;AC=2384;AN=29246;NFAM=2329	SVTYPE=BND;POS=81116625;STRANDS=-+:26768;CIPOS=0,0;CIEND=0,0;CIPOS95=0,0;CIEND95=0,0;MATEID=24502_1;EVENT=24502;SECONDARY;SU=26768;PE=6;SR=26762;ALG=PROD;AF=0.08152;NSAMP=2384;MSQ=52.35;AC=2384;AN=29246;NFAM=2329
chr11	65323772	65323991	chr11	65330974	65331122	167106	2486.17	+	-	BND	LOW	167106_1	N	N[chr11:65331113[	167106_2	N	]chr11:65323788]N	SVTYPE=BND;POS=65323788;STRANDS=+-:134;IMPRECISE;CIPOS=-16,203;CIEND=-138,10;CIPOS95=-4,4;CIEND95=-5,5;MATEID=167106_2;EVENT=167106;SU=134;PE=134;SR=0;ALG=PROD;AF=0.0003419;NSAMP=10;MSQ=159.33;RECLASSIFIED;AC=10;AN=29246;NFAM=10	SVTYPE=BND;POS=65331113;STRANDS=+-:134;IMPRECISE;CIPOS=-138,10;CIEND=-16,203;CIPOS95=-5,5;CIEND95=-4,4;MATEID=167106_1;EVENT=167106;SECONDARY;SU=134;PE=134;SR=0;ALG=PROD;AF=0.0003419;NSAMP=10;MSQ=159.33;RECLASSIFIED;AC=10;AN=29246;NFAM=10
chr11	65328239	65328256	chr11	65328701	65328718	167107	252.18	+	-	BND	LOW	167107_1	N	N[chr11:65328711[	167107_2	N	]chr11:65328248]N	SVTYPE=BND;POS=65328248;STRANDS=+-:4;CIPOS=-9,8;CIEND=-9,8;CIPOS95=0,0;CIEND95=0,0;MATEID=167107_2;EVENT=167107;SU=4;PE=0;SR=4;ALG=PROD;AF=0.0003419;NSAMP=10;MSQ=17.3;RECLASSIFIED;AC=10;AN=29246;NFAM=10	SVTYPE=BND;POS=65328711;STRANDS=+-:4;CIPOS=-9,8;CIEND=-9,8;CIPOS95=0,0;CIEND95=0,0;MATEID=167107_1;EVENT=167107;SECONDARY;SU=4;PE=0;SR=4;ALG=PROD;AF=0.0003419;NSAMP=10;MSQ=17.3;RECLASSIFIED;AC=10;AN=29246;NFAM=10
chr11	65330323	65330333	chr11	65332325	65332344	167108	446.48	+	-	DEL	PASS	167108	N	<DEL>	.	.	.	SVTYPE=DEL;POS=65330327;SVLEN=-2008;END=65332335;STRANDS=+-:20;CIPOS=-4,6;CIEND=-10,9;CIPOS95=0,0;CIEND95=0,0;SU=20;PE=15;SR=5;ALG=PROD;AF=3.419e-05;NSAMP=1;MSQ=446.48;AC=1;AN=29246;NFAM=1	.
chr11	65332861	65332988	chr11	65333080	65333175	554320	140.09	+	+	INV	LOW	554320	N	<INV>	.	.	.	SVTYPE=INV;POS=65332928;SVLEN=198;END=65333126;STRANDS=++:2,--:2;IMPRECISE;CIPOS=-67,60;CIEND=-46,49;CIPOS95=-55,49;CIEND95=-34,40;SU=4;PE=4;SR=0;ALG=PROD;AF=0.0001026;NSAMP=3;MSQ=39.9;AC=3;AN=29246;NFAM=2	.
chr11	65333888	65333947	chr11	65340353	65340412	167109	71.54	+	-	BND	LOW	167109_1	N	N[chr11:65340384[	167109_2	N	]chr11:65333918]N	SVTYPE=BND;POS=65333918;STRANDS=+-:10;CIPOS=-30,29;CIEND=-30,29;CIPOS95=0,0;CIEND95=0,0;MATEID=167109_2;EVENT=167109;SU=10;PE=0;SR=10;ALG=PROD;AF=6.839e-05;NSAMP=2;MSQ=35.77;RECLASSIFIED;AC=2;AN=29246;NFAM=2	SVTYPE=BND;POS=65340384;STRANDS=+-:10;CIPOS=-30,29;CIEND=-30,29;CIPOS95=0,0;CIEND95=0,0;MATEID=167109_1;EVENT=167109;SECONDARY;SU=10;PE=0;SR=10;ALG=PROD;AF=6.839e-05;NSAMP=2;MSQ=35.77;RECLASSIFIED;AC=2;AN=29246;NFAM=2
chr11	65337452	65337770	chr16	82374424	82374942	24504	24267.4	+	+	BND	LOW	24504_1	N	N]chr16:82374434]	24504_2	N	N]chr11:65337482]	SVTYPE=BND;POS=65337482;STRANDS=++:24;IMPRECISE;CIPOS=-30,288;CIEND=-10,508;CIPOS95=-25,25;CIEND95=-10,120;MATEID=24504_2;EVENT=24504;SU=24;PE=24;SR=0;ALG=PROD;AF=0.02359;NSAMP=688;MSQ=24.33;AC=690;AN=29246;NFAM=685	SVTYPE=BND;POS=82374434;STRANDS=++:24;IMPRECISE;CIPOS=-10,508;CIEND=-30,288;CIPOS95=-10,120;CIEND95=-25,25;MATEID=24504_1;EVENT=24504;SECONDARY;SU=24;PE=24;SR=0;ALG=PROD;AF=0.02359;NSAMP=688;MSQ=24.33;AC=690;AN=29246;NFAM=685
chr11	65337539	65338242	chr11	103049734	103050116	554321	7.45	+	+	BND	LOW	554321_1	N	N]chr11:103049744]	554321_2	N	N]chr11:65337547]	SVTYPE=BND;POS=65337547;STRANDS=++:4;IMPRECISE;CIPOS=-8,695;CIEND=-10,372;CIPOS95=0,174;CIEND95=-2,118;MATEID=554321_2;EVENT=554321;SU=4;PE=4;SR=0;ALG=PROD;AF=3.419e-05;NSAMP=1;MSQ=6.83;AC=1;AN=29246;NFAM=1	SVTYPE=BND;POS=103049744;STRANDS=++:4;IMPRECISE;CIPOS=-10,372;CIEND=-8,695;CIPOS95=-2,118;CIEND95=0,174;MATEID=554321_1;EVENT=554321;SECONDARY;SU=4;PE=4;SR=0;ALG=PROD;AF=3.419e-05;NSAMP=1;MSQ=6.83;AC=1;AN=29246;NFAM=1
chr11	65340521	65340569	chr11	65340937	65340984	167110	1086.59	+	-	BND	LOW	167110_1	N	N[chr11:65340962[	167110_2	N	]chr11:65340546]N	SVTYPE=BND;POS=65340546;STRANDS=+-:40;CIPOS=-25,23;CIEND=-24,23;CIPOS95=0,0;CIEND95=0,0;MATEID=167110_2;EVENT=167110;SU=40;PE=11;SR=29;ALG=PROD;AF=0.0004787;NSAMP=14;MSQ=71.75;RECLASSIFIED;AC=14;AN=29246;NFAM=14	SVTYPE=BND;POS=65340962;STRANDS=+-:40;CIPOS=-24,23;CIEND=-25,23;CIPOS95=0,0;CIEND95=0,0;MATEID=167110_1;EVENT=167110;SECONDARY;SU=40;PE=11;SR=29;ALG=PROD;AF=0.0004787;NSAMP=14;MSQ=71.75;RECLASSIFIED;AC=14;AN=29246;NFAM=14
chr11	65341063	65341082	chr11	65341384	65341403	167111	673.5	+	-	BND	LOW	167111_1	N	N[chr11:65341395[	167111_2	N	]chr11:65341073]N	SVTYPE=BND;POS=65341073;STRANDS=+-:38;CIPOS=-10,9;CIEND=-10,9;CIPOS95=0,0;CIEND95=0,0;MATEID=167111_2;EVENT=167111;SU=38;PE=0;SR=38;ALG=PROD;AF=0.0004103;NSAMP=12;MSQ=52.03;RECLASSIFIED;AC=12;AN=29246;NFAM=12	SVTYPE=BND;POS=65341395;STRANDS=+-:38;CIPOS=-10,9;CIEND=-10,9;CIPOS95=0,0;CIEND95=0,0;MATEID=167111_1;EVENT=167111;SECONDARY;SU=38;PE=0;SR=38;ALG=PROD;AF=0.0004103;NSAMP=12;MSQ=52.03;RECLASSIFIED;AC=12;AN=29246;NFAM=12
chr11	65341533	65341586	chr11	65343712	65343765	167112	101.0	+	-	BND	LOW	167112_1	N	N[chr11:65343742[	167112_2	N	]chr11:65341562]N	SVTYPE=BND;POS=65341562;STRANDS=+-:16;CIPOS=-29,24;CIEND=-29,24;CIPOS95=0,0;CIEND95=0,0;MATEID=167112_2;EVENT=167112;SU=16;PE=8;SR=8;ALG=PROD;AF=6.839e-05;NSAMP=2;MSQ=50.5;RECLASSIFIED;AC=2;AN=29246;NFAM=2	SVTYPE=BND;POS=65343742;STRANDS=+-:16;CIPOS=-29,24;CIEND=-29,24;CIPOS95=0,0;CIEND95=0,0;MATEID=167112_1;EVENT=167112;SECONDARY;SU=16;PE=8;SR=8;ALG=PROD;AF=6.839e-05;NSAMP=2;MSQ=50.5;RECLASSIFIED;AC=2;AN=29246;NFAM=2
chr11	65342071	65342124	chr11	65342369	65342428	167113	67.01	+	-	BND	LOW	167113_1	N	N[chr11:65342400[	167113_2	N	]chr11:65342096]N	SVTYPE=BND;POS=65342096;STRANDS=+-:10;CIPOS=-25,28;CIEND=-30,29;CIPOS95=0,0;CIEND95=0,0;MATEID=167113_2;EVENT=167113;SU=10;PE=0;SR=10;ALG=PROD;AF=6.839e-05;NSAMP=2;MSQ=10.71;RECLASSIFIED;AC=2;AN=29246;NFAM=2	SVTYPE=BND;POS=65342400;STRANDS=+-:10;CIPOS=-30,29;CIEND=-25,28;CIPOS95=0,0;CIEND95=0,0;MATEID=167113_1;EVENT=167113;SECONDARY;SU=10;PE=0;SR=10;ALG=PROD;AF=6.839e-05;NSAMP=2;MSQ=10.71;RECLASSIFIED;AC=2;AN=29246;NFAM=2
chr11	65343813	65343862	chr11	65343962	65344011	167114	116.66	+	-	BND	LOW	167114_1	N	N[chr11:65343988[	167114_2	N	]chr11:65343838]N	SVTYPE=BND;POS=65343838;STRANDS=+-:11;CIPOS=-25,24;CIEND=-25,24;CIPOS95=0,0;CIEND95=0,0;MATEID=167114_2;EVENT=167114;SU=11;PE=0;SR=11;ALG=PROD;AF=6.839e-05;NSAMP=2;MSQ=58.2;RECLASSIFIED;AC=2;AN=29246;NFAM=2	SVTYPE=BND;POS=65343988;STRANDS=+-:11;CIPOS=-25,24;CIEND=-25,24;CIPOS95=0,0;CIEND95=0,0;MATEID=167114_1;EVENT=167114;SECONDARY;SU=11;PE=0;SR=11;ALG=PROD;AF=6.839e-05;NSAMP=2;MSQ=58.2;RECLASSIFIED;AC=2;AN=29246;NFAM=2
chr11	65346029	65346088	chr11	65346212	65346271	167115	279.49	+	-	BND	LOW	167115_1	N	N[chr11:65346243[	167115_2	N	]chr11:65346059]N	SVTYPE=BND;POS=65346059;STRANDS=+-:32;CIPOS=-30,29;CIEND=-30,29;CIPOS95=0,0;CIEND95=0,0;MATEID=167115_2;EVENT=167115;SU=32;PE=0;SR=32;ALG=PROD;AF=0.000171;NSAMP=5;MSQ=54.26;RECLASSIFIED;AC=5;AN=29246;NFAM=5	SVTYPE=BND;POS=65346243;STRANDS=+-:32;CIPOS=-30,29;CIEND=-30,29;CIPOS95=0,0;CIEND95=0,0;MATEID=167115_1;EVENT=167115;SECONDARY;SU=32;PE=0;SR=32;ALG=PROD;AF=0.000171;NSAMP=5;MSQ=54.26;RECLASSIFIED;AC=5;AN=29246;NFAM=5
chr11	65346329	65346581	chr11	65351290	65351708	167117	170.31	+	-	BND	LOW	167117_1	N	N[chr11:65351680[	167117_2	N	]chr11:65346359]N	SVTYPE=BND;POS=65346359;STRANDS=+-:11;IMPRECISE;CIPOS=-30,222;CIEND=-389,29;CIPOS95=-30,39;CIEND95=-92,29;MATEID=167117_2;EVENT=167117;SU=11;PE=11;SR=0;ALG=PROD;AF=6.839e-05;NSAMP=2;MSQ=85.03;RECLASSIFIED;AC=2;AN=29246;NFAM=2	SVTYPE=BND;POS=65351680;STRANDS=+-:11;IMPRECISE;CIPOS=-389,29;CIEND=-30,222;CIPOS95=-92,29;CIEND95=-30,39;MATEID=167117_1;EVENT=167117;SECONDARY;SU=11;PE=11;SR=0;ALG=PROD;AF=6.839e-05;NSAMP=2;MSQ=85.03;RECLASSIFIED;AC=2;AN=29246;NFAM=2
chr11	65346336	65346382	chr11	65348825	65348869	167116	136.75	+	-	BND	LOW	167116_1	N	N[chr11:65348849[	167116_2	N	]chr11:65346360]N	SVTYPE=BND;POS=65346360;STRANDS=+-:27;CIPOS=-24,22;CIEND=-23,21;CIPOS95=0,0;CIEND95=0,0;MATEID=167116_2;EVENT=167116;SU=27;PE=6;SR=21;ALG=PROD;AF=0.0001026;NSAMP=3;MSQ=45.58;RECLASSIFIED;AC=3;AN=29246;NFAM=3	SVTYPE=BND;POS=65348849;STRANDS=+-:27;CIPOS=-23,21;CIEND=-24,22;CIPOS95=0,0;CIEND95=0,0;MATEID=167116_1;EVENT=167116;SECONDARY;SU=27;PE=6;SR=21;ALG=PROD;AF=0.0001026;NSAMP=3;MSQ=45.58;RECLASSIFIED;AC=3;AN=29246;NFAM=3
chr11	65347373	65347390	chr11	65347680	65347697	167118	90.46	+	-	BND	LOW	167118_1	N	N[chr11:65347690[	167118_2	N	]chr11:65347382]N	SVTYPE=BND;POS=65347382;STRANDS=+-:4;CIPOS=-9,8;CIEND=-9,8;CIPOS95=0,0;CIEND95=0,0;MATEID=167118_2;EVENT=167118;SU=4;PE=0;SR=4;ALG=PROD;AF=6.839e-05;NSAMP=2;MSQ=20.86;RECLASSIFIED;AC=2;AN=29246;NFAM=2	SVTYPE=BND;POS=65347690;STRANDS=+-:4;CIPOS=-9,8;CIEND=-9,8;CIPOS95=0,0;CIEND95=0,0;MATEID=167118_1;EVENT=167118;SECONDARY;SU=4;PE=0;SR=4;ALG=PROD;AF=6.839e-05;NSAMP=2;MSQ=20.86;RECLASSIFIED;AC=2;AN=29246;NFAM=2
chr11	65354498	65354555	chr11	65354816	65354873	167120	186.02	+	-	BND	LOW	167120_1	N	N[chr11:65354846[	167120_2	N	]chr11:65354527]N	SVTYPE=BND;POS=65354527;STRANDS=+-:12;CIPOS=-29,28;CIEND=-29,28;CIPOS95=0,0;CIEND95=0,0;MATEID=167120_2;EVENT=167120;SU=12;PE=0;SR=12;ALG=PROD;AF=0.0002735;NSAMP=8;MSQ=14.04;RECLASSIFIED;AC=8;AN=29246;NFAM=8	SVTYPE=BND;POS=65354846;STRANDS=+-:12;CIPOS=-29,28;CIEND=-29,28;CIPOS95=0,0;CIEND95=0,0;MATEID=167120_1;EVENT=167120;SECONDARY;SU=12;PE=0;SR=12;ALG=PROD;AF=0.0002735;NSAMP=8;MSQ=14.04;RECLASSIFIED;AC=8;AN=29246;NFAM=8
chr11	65355200	65355217	chr11	65355433	65355450	167121	118.92	+	-	BND	LOW	167121_1	N	N[chr11:65355443[	167121_2	N	]chr11:65355209]N	SVTYPE=BND;POS=65355209;STRANDS=+-:4;CIPOS=-9,8;CIEND=-9,8;CIPOS95=0,0;CIEND95=0,0;MATEID=167121_2;EVENT=167121;SU=4;PE=0;SR=4;ALG=PROD;AF=0.0002393;NSAMP=7;MSQ=12.34;RECLASSIFIED;AC=7;AN=29246;NFAM=7	SVTYPE=BND;POS=65355443;STRANDS=+-:4;CIPOS=-9,8;CIEND=-9,8;CIPOS95=0,0;CIEND95=0,0;MATEID=167121_1;EVENT=167121;SECONDARY;SU=4;PE=0;SR=4;ALG=PROD;AF=0.0002393;NSAMP=7;MSQ=12.34;RECLASSIFIED;AC=7;AN=29246;NFAM=7
chr11	65358565	65358578	chr11	65359056	65359070	167122	3860.4	+	-	BND	PASS	167122_1	N	N[chr11:65359065[	167122_2	N	]chr11:65358572]N	SVTYPE=BND;POS=65358572;STRANDS=+-:120;CIPOS=-7,6;CIEND=-8,6;CIPOS95=0,0;CIEND95=0,0;MATEID=167122_2;EVENT=167122;SU=120;PE=69;SR=51;ALG=PROD;AF=0.000171;NSAMP=5;MSQ=345.26;RECLASSIFIED;AC=5;AN=29246;NFAM=4	SVTYPE=BND;POS=65359065;STRANDS=+-:120;CIPOS=-8,6;CIEND=-7,6;CIPOS95=0,0;CIEND95=0,0;MATEID=167122_1;EVENT=167122;SECONDARY;SU=120;PE=69;SR=51;ALG=PROD;AF=0.000171;NSAMP=5;MSQ=345.26;RECLASSIFIED;AC=5;AN=29246;NFAM=4
chr11	65363109	65363120	chr11	65364993	65365010	167123	2008.05	+	-	DEL	PASS	167123	N	<DEL>	.	.	.	SVTYPE=DEL;POS=65363115;SVLEN=-1886;END=65365001;STRANDS=+-:78;CIPOS=-6,5;CIEND=-8,9;CIPOS95=0,0;CIEND95=0,0;SU=78;PE=35;SR=43;ALG=PROD;AF=3.419e-05;NSAMP=1;MSQ=320.68;AC=1;AN=29246;NFAM=1	.
chr11	65364088	65364322	chr11	65368679	65368957	467898	1172.84	-	+	DUP	PASS	467898	N	<DUP>	.	.	.	SVTYPE=DUP;POS=65364310;SVLEN=4389;END=65368699;STRANDS=-+:136;IMPRECISE;CIPOS=-222,12;CIEND=-20,258;CIPOS95=-4,4;CIEND95=-6,6;SU=136;PE=136;SR=0;ALG=PROD;AF=0.0003077;NSAMP=8;MSQ=127.08;AC=9;AN=29246;NFAM=7	.
chr11	65364547	65364561	chr11	65371858	65371873	167124	3146.53	+	-	DEL	PASS	167124	N	<DEL>	.	.	.	SVTYPE=DEL;POS=65364554;SVLEN=-7312;END=65371866;STRANDS=+-:132;CIPOS=-7,7;CIEND=-8,7;CIPOS95=0,0;CIEND95=0,0;SU=132;PE=102;SR=30;ALG=PROD;AF=6.839e-05;NSAMP=2;MSQ=301.17;AC=2;AN=29246;NFAM=1	.
chr11	65365232	65365249	chr11	65365487	65365504	167125	249.15	+	-	BND	LOW	167125_1	N	N[chr11:65365497[	167125_2	N	]chr11:65365241]N	SVTYPE=BND;POS=65365241;STRANDS=+-:4;CIPOS=-9,8;CIEND=-9,8;CIPOS95=0,0;CIEND95=0,0;MATEID=167125_2;EVENT=167125;SU=4;PE=0;SR=4;ALG=PROD;AF=6.839e-05;NSAMP=2;MSQ=53.86;RECLASSIFIED;AC=2;AN=29246;NFAM=2	SVTYPE=BND;POS=65365497;STRANDS=+-:4;CIPOS=-9,8;CIEND=-9,8;CIPOS95=0,0;CIEND95=0,0;MATEID=167125_1;EVENT=167125;SECONDARY;SU=4;PE=0;SR=4;ALG=PROD;AF=6.839e-05;NSAMP=2;MSQ=53.86;RECLASSIFIED;AC=2;AN=29246;NFAM=2
chr11	65365354	65365413	chr16	10992521	10992580	24308	252485.0	+	+	BND	LOW	24308_1	N	N]chr16:10992551]	24308_2	N	N]chr11:65365384]	SVTYPE=BND;POS=65365384;STRANDS=++:6;IMPRECISE;CIPOS=-30,29;CIEND=-30,29;CIPOS95=-1,1;CIEND95=-1,1;MATEID=24308_2;EVENT=24308;SU=6;PE=3;SR=3;ALG=PROD;AF=0.07307;NSAMP=2137;MSQ=63.35;AC=2137;AN=29246;NFAM=2049	SVTYPE=BND;POS=10992551;STRANDS=++:6;IMPRECISE;CIPOS=-30,29;CIEND=-30,29;CIPOS95=-1,1;CIEND95=-1,1;MATEID=24308_1;EVENT=24308;SECONDARY;SU=6;PE=3;SR=3;ALG=PROD;AF=0.07307;NSAMP=2137;MSQ=63.35;AC=2137;AN=29246;NFAM=2049
chr11	65369698	65369715	chr11	65370645	65370650	167130	16892.5	+	-	BND	LOW	167130_1	N	N[chr11:65370651[	167130_2	N	]chr11:65369707]N	SVTYPE=BND;POS=65369707;STRANDS=+-:4;IMPRECISE;CIPOS=-9,8;CIEND=-5,0;CIPOS95=0,0;CIEND95=-5,0;MATEID=167130_2;EVENT=167130;SU=4;PE=0;SR=4;ALG=PROD;AF=0.004377;NSAMP=128;MSQ=64.16;RECLASSIFIED;AC=128;AN=29246;NFAM=118	SVTYPE=BND;POS=65370651;STRANDS=+-:4;IMPRECISE;CIPOS=-5,0;CIEND=-9,8;CIPOS95=-5,0;CIEND95=0,0;MATEID=167130_1;EVENT=167130;SECONDARY;SU=4;PE=0;SR=4;ALG=PROD;AF=0.004377;NSAMP=128;MSQ=64.16;RECLASSIFIED;AC=128;AN=29246;NFAM=118
chr11	65369699	65369714	chr11	65370167	65370186	167128	126918.0	+	-	DEL	PASS	167128	N	<DEL>	.	.	.	SVTYPE=DEL;POS=65369708;SVLEN=-469;END=65370177;STRANDS=+-:125;CIPOS=-9,6;CIEND=-10,9;CIPOS95=0,0;CIEND95=0,0;SU=125;PE=117;SR=8;ALG=PROD;AF=0.01765;NSAMP=450;MSQ=161.75;MEDGQR=2.46;Q10GQR=2.17;AC=460;AN=26058;NFAM=434	.
chr11	65369701	65369720	chr11	65369986	65370005	167127	79271.6	+	-	BND	LOW	167127_1	N	N[chr11:65369997[	167127_2	N	]chr11:65369711]N	SVTYPE=BND;POS=65369711;STRANDS=+-:93;IMPRECISE;CIPOS=-10,9;CIEND=-10,9;CIPOS95=-1,1;CIEND95=0,0;MATEID=167127_2;EVENT=167127;SU=93;PE=87;SR=6;ALG=PROD;AF=0.01289;NSAMP=370;MSQ=120.91;RECLASSIFIED;AC=377;AN=29246;NFAM=354	SVTYPE=BND;POS=65369997;STRANDS=+-:93;IMPRECISE;CIPOS=-10,9;CIEND=-10,9;CIPOS95=0,0;CIEND95=-1,1;MATEID=167127_1;EVENT=167127;SECONDARY;SU=93;PE=87;SR=6;ALG=PROD;AF=0.01289;NSAMP=370;MSQ=120.91;RECLASSIFIED;AC=377;AN=29246;NFAM=354
chr11	65369803	65369808	chr11	65370430	65370432	167129	179397.0	+	-	DEL	PASS	167129	N	<DEL>	.	.	.	SVTYPE=DEL;POS=65369803;SVLEN=-628;END=65370431;STRANDS=+-:2266;CIPOS=0,5;CIEND=-1,1;CIPOS95=0,0;CIEND95=0,0;SU=2266;PE=2052;SR=214;ALG=PROD;AF=0.01696;NSAMP=483;MSQ=229.95;MEDGQR=2.64;Q10GQR=2.27;AC=496;AN=29244;NFAM=467	.
chr11	65370099	65370118	chr11	65370419	65370438	167131	148472.0	+	-	DEL	PASS	167131	N	<DEL>	.	.	.	SVTYPE=DEL;POS=65370109;SVLEN=-320;END=65370429;STRANDS=+-:19;IMPRECISE;CIPOS=-10,9;CIEND=-10,9;CIPOS95=-4,2;CIEND95=-2,2;SU=19;PE=18;SR=1;ALG=PROD;AF=0.009309;NSAMP=14;MSQ=106.97;MEDGQR=2.37;Q10GQR=1.86;AC=14;AN=1504;NFAM=14	.
chr11	65374152	65374171	chr11	65375237	65375256	167132	725.33	+	-	DEL	PASS	167132	N	<DEL>	.	.	.	SVTYPE=DEL;POS=65374162;SVLEN=-1085;END=65375247;STRANDS=+-:12;CIPOS=-10,9;CIEND=-10,9;CIPOS95=0,0;CIEND95=0,0;SU=12;PE=0;SR=12;ALG=PROD;AF=3.419e-05;NSAMP=1;MSQ=725.33;AC=1;AN=29246;NFAM=1	.
chr11	65376702	65376720	chr11	65376883	65376895	467901	93.79	-	+	DUP	PASS	467901	N	<DUP>	.	.	.	SVTYPE=DUP;POS=65376712;SVLEN=178;END=65376890;STRANDS=-+:6;CIPOS=-10,8;CIEND=-7,5;CIPOS95=0,0;CIEND95=0,0;SU=6;PE=0;SR=6;ALG=PROD;AF=6.839e-05;NSAMP=2;MSQ=40.67;AC=2;AN=29246;NFAM=2	.
chr11	65389972	65389991	chr11	65392631	65392650	167134	587.51	+	-	DEL	PASS	167134	N	<DEL>	.	.	.	SVTYPE=DEL;POS=65389982;SVLEN=-2659;END=65392641;STRANDS=+-:25;CIPOS=-10,9;CIEND=-10,9;CIPOS95=0,0;CIEND95=0,0;SU=25;PE=14;SR=11;ALG=PROD;AF=3.419e-05;NSAMP=1;MSQ=587.51;AC=1;AN=29246;NFAM=1	.
chr11	65393645	65393652	chr11	65414442	65414449	467902	200.1	-	+	DUP	PASS	467902	N	<DUP>	.	.	.	SVTYPE=DUP;POS=65393650;SVLEN=20796;END=65414446;STRANDS=-+:17;CIPOS=-5,2;CIEND=-4,3;CIPOS95=0,0;CIEND95=0,0;SU=17;PE=9;SR=8;ALG=PROD;AF=3.419e-05;NSAMP=1;MSQ=198.33;AC=1;AN=29246;NFAM=1	.
chr11	65401649	65401695	chr11	65430167	65430210	467903	703.97	-	+	DUP	PASS	467903	N	<DUP>	.	.	.	SVTYPE=DUP;POS=65401673;SVLEN=28516;END=65430189;STRANDS=-+:65;CIPOS=-24,22;CIEND=-22,21;CIPOS95=0,0;CIEND95=0,0;SU=65;PE=41;SR=24;ALG=PROD;AF=0.0001026;NSAMP=2;MSQ=347.85;AC=3;AN=29246;NFAM=1	.
chr11	65405811	65406054	chr11	65407319	65407590	467904	162.09	-	+	DUP	PASS	467904	N	<DUP>	.	.	.	SVTYPE=DUP;POS=65406045;SVLEN=1284;END=65407329;STRANDS=-+:16;IMPRECISE;CIPOS=-234,9;CIEND=-10,261;CIPOS95=-48,3;CIEND95=-2,63;SU=16;PE=16;SR=0;ALG=PROD;AF=6.839e-05;NSAMP=1;MSQ=159.31;AC=2;AN=29246;NFAM=1	.
chr11	65414202	65414219	chr11	65414475	65414493	167135	105.26	+	-	BND	LOW	167135_1	N	N[chr11:65414486[	167135_2	N	]chr11:65414211]N	SVTYPE=BND;POS=65414211;STRANDS=+-:4;IMPRECISE;CIPOS=-9,8;CIEND=-10,8;CIPOS95=0,0;CIEND95=-1,0;MATEID=167135_2;EVENT=167135;SU=4;PE=0;SR=4;ALG=PROD;AF=0.0002735;NSAMP=8;MSQ=12.42;RECLASSIFIED;AC=8;AN=29246;NFAM=8	SVTYPE=BND;POS=65414486;STRANDS=+-:4;IMPRECISE;CIPOS=-10,8;CIEND=-9,8;CIPOS95=-1,0;CIEND95=0,0;MATEID=167135_1;EVENT=167135;SECONDARY;SU=4;PE=0;SR=4;ALG=PROD;AF=0.0002735;NSAMP=8;MSQ=12.42;RECLASSIFIED;AC=8;AN=29246;NFAM=8
chr11	65422788	65422802	chr11	88749782	88749789	554322	2076.61	-	-	BND	PASS	554322_1	N	[chr11:88749788[N	554322_2	N	[chr11:65422798[N	SVTYPE=BND;POS=65422798;STRANDS=--:113;CIPOS=-9,5;CIEND=-5,2;CIPOS95=0,0;CIEND95=0,0;MATEID=554322_2;EVENT=554322;SU=113;PE=74;SR=39;ALG=PROD;AF=3.419e-05;NSAMP=1;MSQ=596.08;AC=1;AN=29246;NFAM=1	SVTYPE=BND;POS=88749788;STRANDS=--:113;CIPOS=-5,2;CIEND=-9,5;CIPOS95=0,0;CIEND95=0,0;MATEID=554322_1;EVENT=554322;SECONDARY;SU=113;PE=74;SR=39;ALG=PROD;AF=3.419e-05;NSAMP=1;MSQ=596.08;AC=1;AN=29246;NFAM=1
chr11	65426501	65426868	chr11	88749766	88750064	554323	595.19	+	+	BND	LOW	554323_1	N	N]chr11:88749796]	554323_2	N	N]chr11:65426525]	SVTYPE=BND;POS=65426525;STRANDS=++:43;IMPRECISE;CIPOS=-24,343;CIEND=-30,268;CIPOS95=-24,49;CIEND95=-30,34;MATEID=554323_2;EVENT=554323;SU=43;PE=43;SR=0;ALG=PROD;AF=3.419e-05;NSAMP=1;MSQ=233.38;AC=1;AN=29246;NFAM=1	SVTYPE=BND;POS=88749796;STRANDS=++:43;IMPRECISE;CIPOS=-30,268;CIEND=-24,343;CIPOS95=-30,34;CIEND95=-24,49;MATEID=554323_1;EVENT=554323;SECONDARY;SU=43;PE=43;SR=0;ALG=PROD;AF=3.419e-05;NSAMP=1;MSQ=233.38;AC=1;AN=29246;NFAM=1
chr11	65434309	65434328	chr11	65434732	65434746	167136	395.86	+	-	BND	LOW	167136_1	N	N[chr11:65434741[	167136_2	N	]chr11:65434319]N	SVTYPE=BND;POS=65434319;STRANDS=+-:5;IMPRECISE;CIPOS=-10,9;CIEND=-8,6;CIPOS95=0,0;CIEND95=-1,0;MATEID=167136_2;EVENT=167136;SU=5;PE=0;SR=5;ALG=PROD;AF=0.0005129;NSAMP=15;MSQ=23.89;RECLASSIFIED;AC=15;AN=29246;NFAM=15	SVTYPE=BND;POS=65434741;STRANDS=+-:5;IMPRECISE;CIPOS=-8,6;CIEND=-10,9;CIPOS95=-1,0;CIEND95=0,0;MATEID=167136_1;EVENT=167136;SECONDARY;SU=5;PE=0;SR=5;ALG=PROD;AF=0.0005129;NSAMP=15;MSQ=23.89;RECLASSIFIED;AC=15;AN=29246;NFAM=15
chr11	65444254	65444271	chr15	100526504	100526521	24244	486.38	-	+	BND	LOW	24244_1	N	]chr15:100526513]N	24244_2	N	N[chr11:65444264[	SVTYPE=BND;POS=65444264;STRANDS=-+:4;CIPOS=-9,8;CIEND=-9,8;CIPOS95=0,0;CIEND95=0,0;MATEID=24244_2;EVENT=24244;SU=4;PE=0;SR=4;ALG=PROD;AF=0.0004445;NSAMP=13;MSQ=19.85;AC=13;AN=29246;NFAM=13	SVTYPE=BND;POS=100526513;STRANDS=-+:4;CIPOS=-9,8;CIEND=-9,8;CIPOS95=0,0;CIEND95=0,0;MATEID=24244_1;EVENT=24244;SECONDARY;SU=4;PE=0;SR=4;ALG=PROD;AF=0.0004445;NSAMP=13;MSQ=19.85;AC=13;AN=29246;NFAM=13
chr11	65445113	65445132	chr11	65445172	65445191	167137	149.93	+	-	BND	LOW	167137_1	N	N[chr11:65445183[	167137_2	N	]chr11:65445123]N	SVTYPE=BND;POS=65445123;STRANDS=+-:5;CIPOS=-10,9;CIEND=-10,9;CIPOS95=0,0;CIEND95=0,0;MATEID=167137_2;EVENT=167137;SU=5;PE=0;SR=5;ALG=PROD;AF=3.419e-05;NSAMP=1;MSQ=149.85;RECLASSIFIED;AC=1;AN=29246;NFAM=1	SVTYPE=BND;POS=65445183;STRANDS=+-:5;CIPOS=-10,9;CIEND=-10,9;CIPOS95=0,0;CIEND95=0,0;MATEID=167137_1;EVENT=167137;SECONDARY;SU=5;PE=0;SR=5;ALG=PROD;AF=3.419e-05;NSAMP=1;MSQ=149.85;RECLASSIFIED;AC=1;AN=29246;NFAM=1
chr11	65450296	65450759	chr11	79190320	79191045	167138	376.13	+	-	BND	LOW	167138_1	N	N[chr11:79191017[	167138_2	N	]chr11:65450326]N	SVTYPE=BND;POS=65450326;STRANDS=+-:8;IMPRECISE;CIPOS=-30,433;CIEND=-696,29;CIPOS95=-30,87;CIEND95=-128,29;MATEID=167138_2;EVENT=167138;SU=8;PE=8;SR=0;ALG=PROD;AF=0.0006839;NSAMP=20;MSQ=16.84;RECLASSIFIED;AC=20;AN=29246;NFAM=20	SVTYPE=BND;POS=79191017;STRANDS=+-:8;IMPRECISE;CIPOS=-696,29;CIEND=-30,433;CIPOS95=-128,29;CIEND95=-30,87;MATEID=167138_1;EVENT=167138;SECONDARY;SU=8;PE=8;SR=0;ALG=PROD;AF=0.0006839;NSAMP=20;MSQ=16.84;RECLASSIFIED;AC=20;AN=29246;NFAM=20
chr11	65451587	65451867	chr12	56783174	56783650	22860	2859.79	+	+	BND	LOW	22860_1	N	N]chr12:56783184]	22860_2	N	N]chr11:65451597]	SVTYPE=BND;POS=65451597;STRANDS=++:4;IMPRECISE;CIPOS=-10,270;CIEND=-10,466;CIPOS95=-2,94;CIEND95=-1,156;MATEID=22860_2;EVENT=22860;SU=4;PE=4;SR=0;ALG=PROD;AF=0.002906;NSAMP=85;MSQ=32.51;AC=85;AN=29246;NFAM=85	SVTYPE=BND;POS=56783184;STRANDS=++:4;IMPRECISE;CIPOS=-10,466;CIEND=-10,270;CIPOS95=-1,156;CIEND95=-2,94;MATEID=22860_1;EVENT=22860;SECONDARY;SU=4;PE=4;SR=0;ALG=PROD;AF=0.002906;NSAMP=85;MSQ=32.51;AC=85;AN=29246;NFAM=85
chr11	65468389	65468981	chr11	65469370	65470021	167142	461.89	+	-	DEL	PASS	167142	N	<DEL>	.	.	.	SVTYPE=DEL;POS=65468419;SVLEN=-1575;END=65469994;STRANDS=+-:20;IMPRECISE;CIPOS=-30,562;CIEND=-624,27;CIPOS95=-30,198;CIEND95=-348,27;SU=20;PE=20;SR=0;ALG=PROD;AF=6.839e-05;NSAMP=2;MSQ=230.69;AC=2;AN=29246;NFAM=2	.
chr11	65473159	65473419	chr11	65485021	65485280	167144	742.92	+	-	DEL	PASS	167144	N	<DEL>	.	.	.	SVTYPE=DEL;POS=65473169;SVLEN=-12102;END=65485271;STRANDS=+-:22;IMPRECISE;CIPOS=-10,250;CIEND=-250,9;CIPOS95=-2,61;CIEND95=-50,3;SU=22;PE=22;SR=0;ALG=PROD;AF=3.419e-05;NSAMP=1;MSQ=275.4;AC=1;AN=29246;NFAM=1	.
chr11	65473486	65473747	chr11	65475620	65475976	467906	104.81	-	+	DUP	PASS	467906	N	<DUP>	.	.	.	SVTYPE=DUP;POS=65473739;SVLEN=1891;END=65475630;STRANDS=-+:14;IMPRECISE;CIPOS=-253,8;CIEND=-10,346;CIPOS95=-72,2;CIEND95=-2,47;SU=14;PE=14;SR=0;ALG=PROD;AF=3.419e-05;NSAMP=1;MSQ=102.61;AC=1;AN=29246;NFAM=1	.
chr11	65483282	65483476	chr11	65483649	65483665	554324	12.23	+	+	INV	LOW	554324	N	<INV>	.	.	.	SVTYPE=INV;POS=65483408;SVLEN=247;END=65483655;STRANDS=++:1,--:4;IMPRECISE;CIPOS=-126,68;CIEND=-6,10;CIPOS95=-106,68;CIEND95=-6,1;SU=5;PE=5;SR=0;ALG=PROD;AF=3.419e-05;NSAMP=1;MSQ=12.11;AC=1;AN=29246;NFAM=1	.
chr11	65507649	65508024	chr11	65514137	65514476	467907	196.52	-	+	DUP	PASS	467907	N	<DUP>	.	.	.	SVTYPE=DUP;POS=65507995;SVLEN=6170;END=65514165;STRANDS=-+:23;IMPRECISE;CIPOS=-346,29;CIEND=-28,311;CIPOS95=-39,29;CIEND95=-28,40;SU=23;PE=23;SR=0;ALG=PROD;AF=0.0001368;NSAMP=4;MSQ=48.79;AC=4;AN=29246;NFAM=4	.
chr11	65509218	65509480	chr11	65513260	65513572	167145	449.61	+	-	DEL	PASS	167145	N	<DEL>	.	.	.	SVTYPE=DEL;POS=65509248;SVLEN=-4295;END=65513543;STRANDS=+-:21;IMPRECISE;CIPOS=-30,232;CIEND=-283,29;CIPOS95=-30,37;CIEND95=-30,29;SU=21;PE=21;SR=0;ALG=PROD;AF=3.419e-05;NSAMP=1;MSQ=266.76;AC=1;AN=29246;NFAM=1	.
chr11	65511381	65511399	chr11	65514054	65514073	467908	257.68	-	+	DUP	PASS	467908	N	<DUP>	.	.	.	SVTYPE=DUP;POS=65511391;SVLEN=2673;END=65514064;STRANDS=-+:21;IMPRECISE;CIPOS=-10,8;CIEND=-10,9;CIPOS95=-1,0;CIEND95=-1,1;SU=21;PE=19;SR=2;ALG=PROD;AF=3.419e-05;NSAMP=1;MSQ=255.07;AC=1;AN=29246;NFAM=1	.
chr11	65511427	65511443	chr11	65511751	65511768	167146	707.9	+	-	BND	LOW	167146_1	N	N[chr11:65511761[	167146_2	N	]chr11:65511435]N	SVTYPE=BND;POS=65511435;STRANDS=+-:41;CIPOS=-8,8;CIEND=-9,8;CIPOS95=0,0;CIEND95=0,0;MATEID=167146_2;EVENT=167146;SU=41;PE=0;SR=41;ALG=PROD;AF=0.0001368;NSAMP=4;MSQ=8.08;RECLASSIFIED;AC=4;AN=29246;NFAM=4	SVTYPE=BND;POS=65511761;STRANDS=+-:41;CIPOS=-9,8;CIEND=-8,8;CIPOS95=0,0;CIEND95=0,0;MATEID=167146_1;EVENT=167146;SECONDARY;SU=41;PE=0;SR=41;ALG=PROD;AF=0.0001368;NSAMP=4;MSQ=8.08;RECLASSIFIED;AC=4;AN=29246;NFAM=4
chr11	65511970	65512019	chr11	65512239	65512289	167147	59.14	+	-	BND	LOW	167147_1	N	N[chr11:65512266[	167147_2	N	]chr11:65511995]N	SVTYPE=BND;POS=65511995;STRANDS=+-:11;CIPOS=-25,24;CIEND=-26,24;CIPOS95=0,0;CIEND95=0,0;MATEID=167147_2;EVENT=167147;SU=11;PE=0;SR=11;ALG=PROD;AF=6.839e-05;NSAMP=2;MSQ=6.95;RECLASSIFIED;AC=2;AN=29246;NFAM=2	SVTYPE=BND;POS=65512266;STRANDS=+-:11;CIPOS=-26,24;CIEND=-25,24;CIPOS95=0,0;CIEND95=0,0;MATEID=167147_1;EVENT=167147;SECONDARY;SU=11;PE=0;SR=11;ALG=PROD;AF=6.839e-05;NSAMP=2;MSQ=6.95;RECLASSIFIED;AC=2;AN=29246;NFAM=2
chr11	65512489	65512508	chr11	65512544	65512563	167148	80.89	+	-	BND	LOW	167148_1	N	N[chr11:65512555[	167148_2	N	]chr11:65512499]N	SVTYPE=BND;POS=65512499;STRANDS=+-:5;CIPOS=-10,9;CIEND=-10,9;CIPOS95=0,0;CIEND95=0,0;MATEID=167148_2;EVENT=167148;SU=5;PE=0;SR=5;ALG=PROD;AF=3.419e-05;NSAMP=1;MSQ=80.84;RECLASSIFIED;AC=1;AN=29246;NFAM=1	SVTYPE=BND;POS=65512555;STRANDS=+-:5;CIPOS=-10,9;CIEND=-10,9;CIPOS95=0,0;CIEND95=0,0;MATEID=167148_1;EVENT=167148;SECONDARY;SU=5;PE=0;SR=5;ALG=PROD;AF=3.419e-05;NSAMP=1;MSQ=80.84;RECLASSIFIED;AC=1;AN=29246;NFAM=1
chr11	65513717	65514348	chr12	6892701	6893299	22958	383.61	+	-	BND	LOW	22958_1	N	N[chr12:6893273[	22958_2	N	]chr11:65513732]N	SVTYPE=BND;POS=65513732;STRANDS=+-:22;IMPRECISE;CIPOS=-15,616;CIEND=-571,27;CIPOS95=-15,145;CIEND95=-90,27;MATEID=22958_2;EVENT=22958;SU=22;PE=22;SR=0;ALG=PROD;AF=0.0004445;NSAMP=13;MSQ=13.02;AC=13;AN=29246;NFAM=13	SVTYPE=BND;POS=6893273;STRANDS=+-:22;IMPRECISE;CIPOS=-571,27;CIEND=-15,616;CIPOS95=-90,27;CIEND95=-15,145;MATEID=22958_1;EVENT=22958;SECONDARY;SU=22;PE=22;SR=0;ALG=PROD;AF=0.0004445;NSAMP=13;MSQ=13.02;AC=13;AN=29246;NFAM=13
chr11	65516278	65516810	chr11	65518441	65518898	167150	15613.5	+	-	BND	LOW	167150_1	N	N[chr11:65518890[	167150_2	N	]chr11:65516288]N	SVTYPE=BND;POS=65516288;STRANDS=+-:5;IMPRECISE;CIPOS=-10,522;CIEND=-448,9;CIPOS95=-1,182;CIEND95=-148,2;MATEID=167150_2;EVENT=167150;SU=5;PE=5;SR=0;ALG=PROD;AF=0.0171;NSAMP=500;MSQ=17.95;RECLASSIFIED;AC=500;AN=29246;NFAM=497	SVTYPE=BND;POS=65518890;STRANDS=+-:5;IMPRECISE;CIPOS=-448,9;CIEND=-10,522;CIPOS95=-148,2;CIEND95=-1,182;MATEID=167150_1;EVENT=167150;SECONDARY;SU=5;PE=5;SR=0;ALG=PROD;AF=0.0171;NSAMP=500;MSQ=17.95;RECLASSIFIED;AC=500;AN=29246;NFAM=497
chr11	65516399	65516416	chr11	65516658	65516675	167149	96.15	+	-	BND	LOW	167149_1	N	N[chr11:65516668[	167149_2	N	]chr11:65516408]N	SVTYPE=BND;POS=65516408;STRANDS=+-:4;CIPOS=-9,8;CIEND=-9,8;CIPOS95=0,0;CIEND95=0,0;MATEID=167149_2;EVENT=167149;SU=4;PE=0;SR=4;ALG=PROD;AF=6.839e-05;NSAMP=2;MSQ=39.75;RECLASSIFIED;AC=2;AN=29246;NFAM=2	SVTYPE=BND;POS=65516668;STRANDS=+-:4;CIPOS=-9,8;CIEND=-9,8;CIPOS95=0,0;CIEND95=0,0;MATEID=167149_1;EVENT=167149;SECONDARY;SU=4;PE=0;SR=4;ALG=PROD;AF=6.839e-05;NSAMP=2;MSQ=39.75;RECLASSIFIED;AC=2;AN=29246;NFAM=2
chr11	65517079	65517096	chr11	65517359	65517376	167151	179.36	+	-	BND	LOW	167151_1	N	N[chr11:65517369[	167151_2	N	]chr11:65517088]N	SVTYPE=BND;POS=65517088;STRANDS=+-:23;CIPOS=-9,8;CIEND=-9,8;CIPOS95=0,0;CIEND95=0,0;MATEID=167151_2;EVENT=167151;SU=23;PE=0;SR=23;ALG=PROD;AF=0.0002735;NSAMP=8;MSQ=15.61;RECLASSIFIED;AC=8;AN=29246;NFAM=8	SVTYPE=BND;POS=65517369;STRANDS=+-:23;CIPOS=-9,8;CIEND=-9,8;CIPOS95=0,0;CIEND95=0,0;MATEID=167151_1;EVENT=167151;SECONDARY;SU=23;PE=0;SR=23;ALG=PROD;AF=0.0002735;NSAMP=8;MSQ=15.61;RECLASSIFIED;AC=8;AN=29246;NFAM=8
chr11	65518122	65518162	chr11	65518301	65518341	167152	75961.4	+	-	BND	LOW	167152_1	N	N[chr11:65518322[	167152_2	N	]chr11:65518142]N	SVTYPE=BND;POS=65518142;STRANDS=+-:4921;CIPOS=-20,20;CIEND=-20,20;CIPOS95=0,0;CIEND95=0,0;MATEID=167152_2;EVENT=167152;SU=4921;PE=2;SR=4919;ALG=PROD;AF=0.02845;NSAMP=832;MSQ=90.96;RECLASSIFIED;AC=832;AN=29246;NFAM=832	SVTYPE=BND;POS=65518322;STRANDS=+-:4921;CIPOS=-20,20;CIEND=-20,20;CIPOS95=0,0;CIEND95=0,0;MATEID=167152_1;EVENT=167152;SECONDARY;SU=4921;PE=2;SR=4919;ALG=PROD;AF=0.02845;NSAMP=832;MSQ=90.96;RECLASSIFIED;AC=832;AN=29246;NFAM=832
chr11	65522389	65522934	chrX	1899885	1900296	25983	273.5	-	-	BND	LOW	25983_1	N	[chrX:1900268[N	25983_2	N	[chr11:65522924[N	SVTYPE=BND;POS=65522924;STRANDS=--:17;IMPRECISE;CIPOS=-534,11;CIEND=-382,29;CIPOS95=-118,11;CIEND95=-39,29;MATEID=25983_2;EVENT=25983;SU=17;PE=17;SR=0;ALG=PROD;AF=0.0004103;NSAMP=12;MSQ=15.67;AC=12;AN=29246;NFAM=12	SVTYPE=BND;POS=1900268;STRANDS=--:17;IMPRECISE;CIPOS=-382,29;CIEND=-534,11;CIPOS95=-39,29;CIEND95=-118,11;MATEID=25983_1;EVENT=25983;SECONDARY;SU=17;PE=17;SR=0;ALG=PROD;AF=0.0004103;NSAMP=12;MSQ=15.67;AC=12;AN=29246;NFAM=12
chr11	65523044	65523594	chrX	1900222	1900563	25984	340.69	+	+	BND	LOW	25984_1	N	N]chrX:1900252]	25984_2	N	N]chr11:65523078]	SVTYPE=BND;POS=65523078;STRANDS=++:13;IMPRECISE;CIPOS=-34,516;CIEND=-30,311;CIPOS95=-34,112;CIEND95=-30,41;MATEID=25984_2;EVENT=25984;SU=13;PE=13;SR=0;ALG=PROD;AF=0.0004103;NSAMP=12;MSQ=21.17;AC=12;AN=29246;NFAM=12	SVTYPE=BND;POS=1900252;STRANDS=++:13;IMPRECISE;CIPOS=-30,311;CIEND=-34,516;CIPOS95=-30,41;CIEND95=-34,112;MATEID=25984_1;EVENT=25984;SECONDARY;SU=13;PE=13;SR=0;ALG=PROD;AF=0.0004103;NSAMP=12;MSQ=21.17;AC=12;AN=29246;NFAM=12
chr11	65528199	65528216	chr11	65528477	65528490	167153	64.94	+	-	BND	LOW	167153_1	N	N[chr11:65528487[	167153_2	N	]chr11:65528207]N	SVTYPE=BND;POS=65528207;STRANDS=+-:5;IMPRECISE;CIPOS=-8,9;CIEND=-9,4;CIPOS95=0,1;CIEND95=-1,0;MATEID=167153_2;EVENT=167153;SU=5;PE=0;SR=5;ALG=PROD;AF=6.839e-05;NSAMP=2;MSQ=9.45;RECLASSIFIED;AC=2;AN=29246;NFAM=2	SVTYPE=BND;POS=65528487;STRANDS=+-:5;IMPRECISE;CIPOS=-9,4;CIEND=-8,9;CIPOS95=-1,0;CIEND95=0,1;MATEID=167153_1;EVENT=167153;SECONDARY;SU=5;PE=0;SR=5;ALG=PROD;AF=6.839e-05;NSAMP=2;MSQ=9.45;RECLASSIFIED;AC=2;AN=29246;NFAM=2
```
