## Supplementary File 1 for "Mapping and characterization of structural variation in 17,795 deeply sequenced human genomes": B38.callset.public.bedpe (part 144 of 214)

```
chr11	65533324	65533335	chr11	65533653	65533664	167154	470.41	+	-	BND	LOW	167154_1	N	N[chr11:65533657[	167154_2	N	]chr11:65533330]N	SVTYPE=BND;POS=65533330;STRANDS=+-:70;CIPOS=-6,5;CIEND=-3,8;CIPOS95=0,0;CIEND95=0,0;MATEID=167154_2;EVENT=167154;SU=70;PE=0;SR=70;ALG=PROD;AF=0.0002393;NSAMP=7;MSQ=11.01;RECLASSIFIED;AC=7;AN=29246;NFAM=7	SVTYPE=BND;POS=65533657;STRANDS=+-:70;CIPOS=-3,8;CIEND=-6,5;CIPOS95=0,0;CIEND95=0,0;MATEID=167154_1;EVENT=167154;SECONDARY;SU=70;PE=0;SR=70;ALG=PROD;AF=0.0002393;NSAMP=7;MSQ=11.01;RECLASSIFIED;AC=7;AN=29246;NFAM=7
chr11	65540149	65540160	chr11	65540356	65540369	167155	27.45	+	-	BND	LOW	167155_1	N	N[chr11:65540367[	167155_2	N	]chr11:65540155]N	SVTYPE=BND;POS=65540155;STRANDS=+-:6;CIPOS=-6,5;CIEND=-10,3;CIPOS95=0,0;CIEND95=0,0;MATEID=167155_2;EVENT=167155;SU=6;PE=0;SR=6;ALG=PROD;AF=3.419e-05;NSAMP=1;MSQ=23.75;RECLASSIFIED;AC=1;AN=29246;NFAM=1	SVTYPE=BND;POS=65540367;STRANDS=+-:6;CIPOS=-10,3;CIEND=-6,5;CIPOS95=0,0;CIEND95=0,0;MATEID=167155_1;EVENT=167155;SECONDARY;SU=6;PE=0;SR=6;ALG=PROD;AF=3.419e-05;NSAMP=1;MSQ=23.75;RECLASSIFIED;AC=1;AN=29246;NFAM=1
chr11	65548580	65548599	chr11	65548935	65548954	167156	657.59	+	-	BND	LOW	167156_1	N	N[chr11:65548946[	167156_2	N	]chr11:65548590]N	SVTYPE=BND;POS=65548590;STRANDS=+-:9;CIPOS=-10,9;CIEND=-10,9;CIPOS95=0,0;CIEND95=0,0;MATEID=167156_2;EVENT=167156;SU=9;PE=1;SR=8;ALG=PROD;AF=0.0005471;NSAMP=16;MSQ=17.26;RECLASSIFIED;AC=16;AN=29246;NFAM=16	SVTYPE=BND;POS=65548946;STRANDS=+-:9;CIPOS=-10,9;CIEND=-10,9;CIPOS95=0,0;CIEND95=0,0;MATEID=167156_1;EVENT=167156;SECONDARY;SU=9;PE=1;SR=8;ALG=PROD;AF=0.0005471;NSAMP=16;MSQ=17.26;RECLASSIFIED;AC=16;AN=29246;NFAM=16
chr11	65554009	65554028	chr11	65554437	65554456	167157	58.58	+	-	BND	LOW	167157_1	N	N[chr11:65554448[	167157_2	N	]chr11:65554019]N	SVTYPE=BND;POS=65554019;STRANDS=+-:5;CIPOS=-10,9;CIEND=-10,9;CIPOS95=0,0;CIEND95=0,0;MATEID=167157_2;EVENT=167157;SU=5;PE=0;SR=5;ALG=PROD;AF=3.419e-05;NSAMP=1;MSQ=9.3;RECLASSIFIED;AC=1;AN=29246;NFAM=1	SVTYPE=BND;POS=65554448;STRANDS=+-:5;CIPOS=-10,9;CIEND=-10,9;CIPOS95=0,0;CIEND95=0,0;MATEID=167157_1;EVENT=167157;SECONDARY;SU=5;PE=0;SR=5;ALG=PROD;AF=3.419e-05;NSAMP=1;MSQ=9.3;RECLASSIFIED;AC=1;AN=29246;NFAM=1
chr11	65558311	65558328	chr11	65558555	65558572	167158	55.03	+	-	BND	LOW	167158_1	N	N[chr11:65558565[	167158_2	N	]chr11:65558320]N	SVTYPE=BND;POS=65558320;STRANDS=+-:4;CIPOS=-9,8;CIEND=-9,8;CIPOS95=0,0;CIEND95=0,0;MATEID=167158_2;EVENT=167158;SU=4;PE=0;SR=4;ALG=PROD;AF=3.419e-05;NSAMP=1;MSQ=35.88;RECLASSIFIED;AC=1;AN=29246;NFAM=1	SVTYPE=BND;POS=65558565;STRANDS=+-:4;CIPOS=-9,8;CIEND=-9,8;CIPOS95=0,0;CIEND95=0,0;MATEID=167158_1;EVENT=167158;SECONDARY;SU=4;PE=0;SR=4;ALG=PROD;AF=3.419e-05;NSAMP=1;MSQ=35.88;RECLASSIFIED;AC=1;AN=29246;NFAM=1
chr11	65574278	65574295	chr11	65574625	65574642	167159	30.22	+	-	BND	LOW	167159_1	N	N[chr11:65574635[	167159_2	N	]chr11:65574287]N	SVTYPE=BND;POS=65574287;STRANDS=+-:4;CIPOS=-9,8;CIEND=-9,8;CIPOS95=0,0;CIEND95=0,0;MATEID=167159_2;EVENT=167159;SU=4;PE=0;SR=4;ALG=PROD;AF=6.839e-05;NSAMP=2;MSQ=9.84;RECLASSIFIED;AC=2;AN=29246;NFAM=2	SVTYPE=BND;POS=65574635;STRANDS=+-:4;CIPOS=-9,8;CIEND=-9,8;CIPOS95=0,0;CIEND95=0,0;MATEID=167159_1;EVENT=167159;SECONDARY;SU=4;PE=0;SR=4;ALG=PROD;AF=6.839e-05;NSAMP=2;MSQ=9.84;RECLASSIFIED;AC=2;AN=29246;NFAM=2
chr11	65580919	65580968	chr11	65580985	65581034	167160	575.77	+	-	BND	LOW	167160_1	N	N[chr11:65581011[	167160_2	N	]chr11:65580944]N	SVTYPE=BND;POS=65580944;STRANDS=+-:23;CIPOS=-25,24;CIEND=-25,24;CIPOS95=0,0;CIEND95=0,0;MATEID=167160_2;EVENT=167160;SU=23;PE=0;SR=23;ALG=PROD;AF=3.419e-05;NSAMP=1;MSQ=131.81;RECLASSIFIED;AC=1;AN=29246;NFAM=1	SVTYPE=BND;POS=65581011;STRANDS=+-:23;CIPOS=-25,24;CIEND=-25,24;CIPOS95=0,0;CIEND95=0,0;MATEID=167160_1;EVENT=167160;SECONDARY;SU=23;PE=0;SR=23;ALG=PROD;AF=3.419e-05;NSAMP=1;MSQ=131.81;RECLASSIFIED;AC=1;AN=29246;NFAM=1
chr11	65585118	65585133	chr11	65585388	65585402	167161	917.91	+	-	BND	LOW	167161_1	N	N[chr11:65585395[	167161_2	N	]chr11:65585127]N	SVTYPE=BND;POS=65585127;STRANDS=+-:33;CIPOS=-9,6;CIEND=-6,8;CIPOS95=0,0;CIEND95=0,0;MATEID=167161_2;EVENT=167161;SU=33;PE=0;SR=33;ALG=PROD;AF=0.0003081;NSAMP=8;MSQ=23.72;RECLASSIFIED;AC=9;AN=29214;NFAM=8	SVTYPE=BND;POS=65585395;STRANDS=+-:33;CIPOS=-6,8;CIEND=-9,6;CIPOS95=0,0;CIEND95=0,0;MATEID=167161_1;EVENT=167161;SECONDARY;SU=33;PE=0;SR=33;ALG=PROD;AF=0.0003081;NSAMP=8;MSQ=23.72;RECLASSIFIED;AC=9;AN=29214;NFAM=8
chr11	65588985	65589002	chr11	65589403	65589420	167162	161.55	+	-	BND	LOW	167162_1	N	N[chr11:65589413[	167162_2	N	]chr11:65588994]N	SVTYPE=BND;POS=65588994;STRANDS=+-:4;CIPOS=-9,8;CIEND=-9,8;CIPOS95=0,0;CIEND95=0,0;MATEID=167162_2;EVENT=167162;SU=4;PE=0;SR=4;ALG=PROD;AF=0.0002052;NSAMP=6;MSQ=21.18;RECLASSIFIED;AC=6;AN=29246;NFAM=6	SVTYPE=BND;POS=65589413;STRANDS=+-:4;CIPOS=-9,8;CIEND=-9,8;CIPOS95=0,0;CIEND95=0,0;MATEID=167162_1;EVENT=167162;SECONDARY;SU=4;PE=0;SR=4;ALG=PROD;AF=0.0002052;NSAMP=6;MSQ=21.18;RECLASSIFIED;AC=6;AN=29246;NFAM=6
chr11	65590945	65590962	chr11	65591266	65591283	167163	246.73	+	-	BND	LOW	167163_1	N	N[chr11:65591276[	167163_2	N	]chr11:65590954]N	SVTYPE=BND;POS=65590954;STRANDS=+-:18;CIPOS=-9,8;CIEND=-9,8;CIPOS95=0,0;CIEND95=0,0;MATEID=167163_2;EVENT=167163;SU=18;PE=0;SR=18;ALG=PROD;AF=0.0003077;NSAMP=9;MSQ=17.56;RECLASSIFIED;AC=9;AN=29246;NFAM=9	SVTYPE=BND;POS=65591276;STRANDS=+-:18;CIPOS=-9,8;CIEND=-9,8;CIPOS95=0,0;CIEND95=0,0;MATEID=167163_1;EVENT=167163;SECONDARY;SU=18;PE=0;SR=18;ALG=PROD;AF=0.0003077;NSAMP=9;MSQ=17.56;RECLASSIFIED;AC=9;AN=29246;NFAM=9
chr11	65600059	65600068	chr11	65600119	65600134	167164	1370.38	+	-	BND	PASS	167164_1	N	N[chr11:65600126[	167164_2	N	]chr11:65600064]N	SVTYPE=BND;POS=65600064;STRANDS=+-:43;CIPOS=-5,4;CIEND=-6,9;CIPOS95=0,0;CIEND95=0,0;MATEID=167164_2;EVENT=167164;SU=43;PE=0;SR=43;ALG=PROD;AF=3.419e-05;NSAMP=1;MSQ=344.73;RECLASSIFIED;AC=1;AN=29246;NFAM=1	SVTYPE=BND;POS=65600126;STRANDS=+-:43;CIPOS=-6,9;CIEND=-5,4;CIPOS95=0,0;CIEND95=0,0;MATEID=167164_1;EVENT=167164;SECONDARY;SU=43;PE=0;SR=43;ALG=PROD;AF=3.419e-05;NSAMP=1;MSQ=344.73;RECLASSIFIED;AC=1;AN=29246;NFAM=1
chr11	65632411	65632421	chr11	65632585	65632595	167166	4033.66	+	-	BND	LOW	167166_1	N	N[chr11:65632591[	167166_2	N	]chr11:65632416]N	SVTYPE=BND;POS=65632416;STRANDS=+-:139;CIPOS=-5,5;CIEND=-5,5;CIPOS95=0,0;CIEND95=0,0;MATEID=167166_2;EVENT=167166;SU=139;PE=0;SR=139;ALG=PROD;AF=0.002872;NSAMP=84;MSQ=23.77;RECLASSIFIED;AC=84;AN=29246;NFAM=82	SVTYPE=BND;POS=65632591;STRANDS=+-:139;CIPOS=-5,5;CIEND=-5,5;CIPOS95=0,0;CIEND95=0,0;MATEID=167166_1;EVENT=167166;SECONDARY;SU=139;PE=0;SR=139;ALG=PROD;AF=0.002872;NSAMP=84;MSQ=23.77;RECLASSIFIED;AC=84;AN=29246;NFAM=82
chr11	65664494	65664504	chr11	65664761	65664774	167167	258.98	+	-	DEL	PASS	167167	N	<DEL>	.	.	.	SVTYPE=DEL;POS=65664504;SVLEN=-264;END=65664768;STRANDS=+-:6;IMPRECISE;CIPOS=-10,0;CIEND=-7,6;CIPOS95=-1,0;CIEND95=0,0;SU=6;PE=1;SR=5;ALG=PROD;AF=6.839e-05;NSAMP=2;MSQ=62.83;AC=2;AN=29246;NFAM=2	.
chr11	65668044	65668061	chr11	65668324	65668341	167168	29.03	+	-	BND	LOW	167168_1	N	N[chr11:65668334[	167168_2	N	]chr11:65668053]N	SVTYPE=BND;POS=65668053;STRANDS=+-:4;CIPOS=-9,8;CIEND=-9,8;CIPOS95=0,0;CIEND95=0,0;MATEID=167168_2;EVENT=167168;SU=4;PE=0;SR=4;ALG=PROD;AF=6.839e-05;NSAMP=2;MSQ=13.82;RECLASSIFIED;AC=2;AN=29246;NFAM=2	SVTYPE=BND;POS=65668334;STRANDS=+-:4;CIPOS=-9,8;CIEND=-9,8;CIPOS95=0,0;CIEND95=0,0;MATEID=167168_1;EVENT=167168;SECONDARY;SU=4;PE=0;SR=4;ALG=PROD;AF=6.839e-05;NSAMP=2;MSQ=13.82;RECLASSIFIED;AC=2;AN=29246;NFAM=2
chr11	65673374	65673405	chr11	65674014	65674051	467909	106511.0	-	+	DUP	PASS	467909	N	<DUP>	.	.	.	SVTYPE=DUP;POS=65673395;SVLEN=625;END=65674020;STRANDS=-+:8169;CIPOS=-21,10;CIEND=-6,31;CIPOS95=0,0;CIEND95=0,0;SU=8169;PE=8169;SR=0;ALG=PROD;AF=0.04425;NSAMP=1074;MSQ=80.64;AC=1294;AN=29246;NFAM=1040	.
chr11	65674121	65674140	chr11	65674894	65674909	167169	149.98	+	-	DEL	PASS	167169	N	<DEL>	.	.	.	SVTYPE=DEL;POS=65674131;SVLEN=-773;END=65674904;STRANDS=+-:9;IMPRECISE;CIPOS=-10,9;CIEND=-10,5;CIPOS95=-1,1;CIEND95=-1,0;SU=9;PE=6;SR=3;ALG=PROD;AF=3.419e-05;NSAMP=1;MSQ=149.72;AC=1;AN=29246;NFAM=1	.
chr11	65680982	65681173	chr11	65689879	65690207	167170	290.68	+	-	DEL	PASS	167170	N	<DEL>	.	.	.	SVTYPE=DEL;POS=65680992;SVLEN=-9206;END=65690198;STRANDS=+-:12;IMPRECISE;CIPOS=-10,181;CIEND=-319,9;CIPOS95=0,63;CIEND95=-58,1;SU=12;PE=12;SR=0;ALG=PROD;AF=3.419e-05;NSAMP=1;MSQ=290.68;AC=1;AN=29246;NFAM=1	.
chr11	65688097	65688583	chr12	31701999	31702372	23047	116.47	-	+	BND	LOW	23047_1	N	]chr12:31702006]N	23047_2	N	N[chr11:65688575[	SVTYPE=BND;POS=65688575;STRANDS=-+:9;IMPRECISE;CIPOS=-477,9;CIEND=-7,366;CIPOS95=-116,0;CIEND95=0,135;MATEID=23047_2;EVENT=23047;SU=9;PE=9;SR=0;ALG=PROD;AF=3.419e-05;NSAMP=1;MSQ=116.47;AC=1;AN=29246;NFAM=1	SVTYPE=BND;POS=31702006;STRANDS=-+:9;IMPRECISE;CIPOS=-7,366;CIEND=-477,9;CIPOS95=0,135;CIEND95=-116,0;MATEID=23047_1;EVENT=23047;SECONDARY;SU=9;PE=9;SR=0;ALG=PROD;AF=3.419e-05;NSAMP=1;MSQ=116.47;AC=1;AN=29246;NFAM=1
chr11	65688569	65688578	chr12	31729016	31729025	23048	26.68	-	+	BND	LOW	23048_1	N	]chr12:31729021]N	23048_2	N	N[chr11:65688575[	SVTYPE=BND;POS=65688575;STRANDS=-+:7;CIPOS=-5,4;CIEND=-5,4;CIPOS95=0,0;CIEND95=0,0;MATEID=23048_2;EVENT=23048;SU=7;PE=0;SR=7;ALG=PROD;AF=3.419e-05;NSAMP=1;MSQ=26.68;AC=1;AN=29246;NFAM=1	SVTYPE=BND;POS=31729021;STRANDS=-+:7;CIPOS=-5,4;CIEND=-5,4;CIPOS95=0,0;CIEND95=0,0;MATEID=23048_1;EVENT=23048;SECONDARY;SU=7;PE=0;SR=7;ALG=PROD;AF=3.419e-05;NSAMP=1;MSQ=26.68;AC=1;AN=29246;NFAM=1
chr11	65688579	65688997	chr12	31671627	31672103	23046	149.72	+	-	BND	LOW	23046_1	N	N[chr12:31672095[	23046_2	N	]chr11:65688589]N	SVTYPE=BND;POS=65688589;STRANDS=+-:10;IMPRECISE;CIPOS=-10,408;CIEND=-467,9;CIPOS95=0,76;CIEND95=-120,0;MATEID=23046_2;EVENT=23046;SU=10;PE=10;SR=0;ALG=PROD;AF=3.419e-05;NSAMP=1;MSQ=149.72;AC=1;AN=29246;NFAM=1	SVTYPE=BND;POS=31672095;STRANDS=+-:10;IMPRECISE;CIPOS=-467,9;CIEND=-10,408;CIPOS95=-120,0;CIEND95=0,76;MATEID=23046_1;EVENT=23046;SECONDARY;SU=10;PE=10;SR=0;ALG=PROD;AF=3.419e-05;NSAMP=1;MSQ=149.72;AC=1;AN=29246;NFAM=1
chr11	65689899	65690281	chr11	65691318	65691636	467910	146.67	-	+	DUP	PASS	467910	N	<DUP>	.	.	.	SVTYPE=DUP;POS=65690272;SVLEN=1056;END=65691328;STRANDS=-+:15;IMPRECISE;CIPOS=-373,9;CIEND=-10,308;CIPOS95=-57,2;CIEND95=-2,81;SU=15;PE=15;SR=0;ALG=PROD;AF=3.419e-05;NSAMP=1;MSQ=142.94;AC=1;AN=29246;NFAM=1	.
chr11	65691357	65691456	chr11	65709218	65709414	167171	302.58	+	-	DEL	PASS	167171	N	<DEL>	.	.	.	SVTYPE=DEL;POS=65691367;SVLEN=-18039;END=65709406;STRANDS=+-:13;IMPRECISE;CIPOS=-10,89;CIEND=-188,8;CIPOS95=-3,33;CIEND95=-55,1;SU=13;PE=13;SR=0;ALG=PROD;AF=3.419e-05;NSAMP=1;MSQ=302.58;AC=1;AN=29246;NFAM=1	.
chr11	65697122	65697141	chr11	65697986	65697991	167172	839.37	+	-	DEL	PASS	167172	N	<DEL>	.	.	.	SVTYPE=DEL;POS=65697132;SVLEN=-858;END=65697990;STRANDS=+-:33;CIPOS=-10,9;CIEND=-4,1;CIPOS95=0,0;CIEND95=0,0;SU=33;PE=24;SR=9;ALG=PROD;AF=3.419e-05;NSAMP=1;MSQ=839.37;AC=1;AN=29246;NFAM=1	.
chr11	65723197	65723544	chr13	63064682	63064828	23491	2433.13	-	-	BND	LOW	23491_1	N	[chr13:63064820[N	23491_2	N	[chr11:65723541[N	SVTYPE=BND;POS=65723541;STRANDS=--:205;IMPRECISE;CIPOS=-343,4;CIEND=-137,9;CIPOS95=-27,4;CIEND95=-3,3;MATEID=23491_2;EVENT=23491;SU=205;PE=205;SR=0;ALG=PROD;AF=0.003419;NSAMP=100;MSQ=20.31;AC=100;AN=29246;NFAM=100	SVTYPE=BND;POS=63064820;STRANDS=--:205;IMPRECISE;CIPOS=-137,9;CIEND=-343,4;CIPOS95=-3,3;CIEND95=-27,4;MATEID=23491_1;EVENT=23491;SECONDARY;SU=205;PE=205;SR=0;ALG=PROD;AF=0.003419;NSAMP=100;MSQ=20.31;AC=100;AN=29246;NFAM=100
chr11	65724377	65724691	chr11	65729415	65729651	467911	171.13	-	+	DUP	PASS	467911	N	<DUP>	.	.	.	SVTYPE=DUP;POS=65724682;SVLEN=4743;END=65729425;STRANDS=-+:17;IMPRECISE;CIPOS=-305,9;CIEND=-10,226;CIPOS95=-42,0;CIEND95=-3,31;SU=17;PE=17;SR=0;ALG=PROD;AF=3.419e-05;NSAMP=1;MSQ=167.64;AC=1;AN=29246;NFAM=1	.
chr11	65725309	65725601	chr11	65730801	65731203	167174	28983.7	+	-	BND	LOW	167174_1	N	N[chr11:65731195[	167174_2	N	]chr11:65725317]N	SVTYPE=BND;POS=65725317;STRANDS=+-:12;IMPRECISE;CIPOS=-8,284;CIEND=-393,9;CIPOS95=0,74;CIEND95=-68,0;MATEID=167174_2;EVENT=167174;SU=12;PE=12;SR=0;ALG=PROD;AF=0.02681;NSAMP=784;MSQ=22.66;RECLASSIFIED;AC=784;AN=29246;NFAM=774	SVTYPE=BND;POS=65731195;STRANDS=+-:12;IMPRECISE;CIPOS=-393,9;CIEND=-8,284;CIPOS95=-68,0;CIEND95=0,74;MATEID=167174_1;EVENT=167174;SECONDARY;SU=12;PE=12;SR=0;ALG=PROD;AF=0.02681;NSAMP=784;MSQ=22.66;RECLASSIFIED;AC=784;AN=29246;NFAM=774
chr11	65729008	65729015	chr11	65729477	65729483	167175	550.53	+	-	BND	PASS	167175_1	N	N[chr11:65729482[	167175_2	N	]chr11:65729012]N	SVTYPE=BND;POS=65729012;STRANDS=+-:14;CIPOS=-4,3;CIEND=-4,2;CIPOS95=0,0;CIEND95=0,0;MATEID=167175_2;EVENT=167175;SU=14;PE=5;SR=9;ALG=PROD;AF=3.419e-05;NSAMP=1;MSQ=521.57;RECLASSIFIED;AC=1;AN=29246;NFAM=1	SVTYPE=BND;POS=65729482;STRANDS=+-:14;CIPOS=-4,2;CIEND=-4,3;CIPOS95=0,0;CIEND95=0,0;MATEID=167175_1;EVENT=167175;SECONDARY;SU=14;PE=5;SR=9;ALG=PROD;AF=3.419e-05;NSAMP=1;MSQ=521.57;RECLASSIFIED;AC=1;AN=29246;NFAM=1
chr11	65757806	65757864	chr11	65763382	65763432	167177	1474.51	+	-	DEL	PASS	167177	N	<DEL>	.	.	.	SVTYPE=DEL;POS=65757835;SVLEN=-5575;END=65763410;STRANDS=+-:46;CIPOS=-29,29;CIEND=-28,22;CIPOS95=0,0;CIEND95=0,0;SU=46;PE=36;SR=10;ALG=PROD;AF=0.0001026;NSAMP=3;MSQ=491.5;AC=3;AN=29246;NFAM=3	.
chr11	65762524	65762851	chrX	74412753	74413369	26260	1672.12	-	+	BND	LOW	26260_1	N	]chrX:74412770]N	26260_2	N	N[chr11:65762823[	SVTYPE=BND;POS=65762823;STRANDS=-+:33;IMPRECISE;CIPOS=-298,29;CIEND=-17,599;CIPOS95=-17,17;CIEND95=-17,104;MATEID=26260_2;EVENT=26260;SU=33;PE=33;SR=0;ALG=PROD;AF=0.002291;NSAMP=67;MSQ=19.47;AC=67;AN=29246;NFAM=67	SVTYPE=BND;POS=74412770;STRANDS=-+:33;IMPRECISE;CIPOS=-17,599;CIEND=-298,29;CIPOS95=-17,104;CIEND95=-17,17;MATEID=26260_1;EVENT=26260;SECONDARY;SU=33;PE=33;SR=0;ALG=PROD;AF=0.002291;NSAMP=67;MSQ=19.47;AC=67;AN=29246;NFAM=67
chr11	65768623	65768632	chr11	65804944	65804953	167178	2944.64	+	-	BND	LOW	167178_1	N	N[chr11:65804950[	167178_2	N	]chr11:65768628]N	SVTYPE=BND;POS=65768628;STRANDS=+-:99;CIPOS=-5,4;CIEND=-5,4;CIPOS95=0,0;CIEND95=0,0;MATEID=167178_2;EVENT=167178;SU=99;PE=0;SR=99;ALG=PROD;AF=0.001368;NSAMP=40;MSQ=62.42;RECLASSIFIED;AC=40;AN=29246;NFAM=40	SVTYPE=BND;POS=65804950;STRANDS=+-:99;CIPOS=-5,4;CIEND=-5,4;CIPOS95=0,0;CIEND95=0,0;MATEID=167178_1;EVENT=167178;SECONDARY;SU=99;PE=0;SR=99;ALG=PROD;AF=0.001368;NSAMP=40;MSQ=62.42;RECLASSIFIED;AC=40;AN=29246;NFAM=40
chr11	65769223	65769474	chr11	65773349	65773706	167179	227.56	+	-	DEL	PASS	167179	N	<DEL>	.	.	.	SVTYPE=DEL;POS=65769233;SVLEN=-4464;END=65773697;STRANDS=+-:15;IMPRECISE;CIPOS=-10,241;CIEND=-348,9;CIPOS95=-3,36;CIEND95=-41,3;SU=15;PE=15;SR=0;ALG=PROD;AF=3.419e-05;NSAMP=1;MSQ=227.56;AC=1;AN=29246;NFAM=1	.
chr11	65781440	65781441	chr11	65781516	65781517	167181	526.11	+	-	BND	PASS	167181_1	N	N[chr11:65781518[	167181_2	N	]chr11:65781441]N	SVTYPE=BND;POS=65781441;STRANDS=+-:19;CIPOS=-1,0;CIEND=-1,0;CIPOS95=0,0;CIEND95=0,0;MATEID=167181_2;EVENT=167181;SU=19;PE=0;SR=19;ALG=PROD;AF=3.419e-05;NSAMP=1;MSQ=497.58;RECLASSIFIED;AC=1;AN=29246;NFAM=1	SVTYPE=BND;POS=65781518;STRANDS=+-:19;CIPOS=-1,0;CIEND=-1,0;CIPOS95=0,0;CIEND95=0,0;MATEID=167181_1;EVENT=167181;SECONDARY;SU=19;PE=0;SR=19;ALG=PROD;AF=3.419e-05;NSAMP=1;MSQ=497.58;RECLASSIFIED;AC=1;AN=29246;NFAM=1
chr11	65796923	65796933	chr11	65799923	65799934	167182	302.45	+	-	DEL	PASS	167182	N	<DEL>	.	.	.	SVTYPE=DEL;POS=65796928;SVLEN=-3002;END=65799930;STRANDS=+-:15;CIPOS=-5,5;CIEND=-7,4;CIPOS95=0,0;CIEND95=0,0;SU=15;PE=10;SR=5;ALG=PROD;AF=3.419e-05;NSAMP=1;MSQ=302.45;AC=1;AN=29246;NFAM=1	.
chr11	65799750	65799893	chr11	65800165	65800592	554326	6.83	+	+	BND	LOW	554326_1	N	N]chr11:65800175]	554326_2	N	N]chr11:65799760]	SVTYPE=BND;POS=65799760;STRANDS=++:4;IMPRECISE;CIPOS=-10,133;CIEND=-10,417;CIPOS95=-2,90;CIEND95=-2,88;MATEID=554326_2;EVENT=554326;SU=4;PE=4;SR=0;ALG=PROD;AF=3.419e-05;NSAMP=1;MSQ=6.83;AC=1;AN=29246;NFAM=1	SVTYPE=BND;POS=65800175;STRANDS=++:4;IMPRECISE;CIPOS=-10,417;CIEND=-10,133;CIPOS95=-2,88;CIEND95=-2,90;MATEID=554326_1;EVENT=554326;SECONDARY;SU=4;PE=4;SR=0;ALG=PROD;AF=3.419e-05;NSAMP=1;MSQ=6.83;AC=1;AN=29246;NFAM=1
chr11	65804609	65804626	chr11	65804950	65804967	167184	301.28	+	-	BND	LOW	167184_1	N	N[chr11:65804960[	167184_2	N	]chr11:65804618]N	SVTYPE=BND;POS=65804618;STRANDS=+-:4;CIPOS=-9,8;CIEND=-9,8;CIPOS95=0,0;CIEND95=0,0;MATEID=167184_2;EVENT=167184;SU=4;PE=0;SR=4;ALG=PROD;AF=0.0002393;NSAMP=7;MSQ=20.04;RECLASSIFIED;AC=7;AN=29246;NFAM=7	SVTYPE=BND;POS=65804960;STRANDS=+-:4;CIPOS=-9,8;CIEND=-9,8;CIPOS95=0,0;CIEND95=0,0;MATEID=167184_1;EVENT=167184;SECONDARY;SU=4;PE=0;SR=4;ALG=PROD;AF=0.0002393;NSAMP=7;MSQ=20.04;RECLASSIFIED;AC=7;AN=29246;NFAM=7
chr11	65805639	65806403	chr11	65812225	65812958	167186	39138.6	+	-	DEL	PASS	167186	N	<DEL>	.	.	.	SVTYPE=DEL;POS=65805837;SVLEN=-7028;END=65812865;STRANDS=+-:2062;IMPRECISE;CIPOS=-198,566;CIEND=-640,93;CIPOS95=-43,43;CIEND95=-44,44;SU=2062;PE=2062;SR=0;ALG=SUM;AF=0.006975;NSAMP=201;MSQ=169.06;AC=204;AN=29246;NFAM=195	.
chr11	65807711	65807770	chr11	65815701	65815755	167187	529.37	+	-	DEL	PASS	167187	N	<DEL>	.	.	.	SVTYPE=DEL;POS=65807741;SVLEN=-7990;END=65815731;STRANDS=+-:40;CIPOS=-30,29;CIEND=-30,24;CIPOS95=0,0;CIEND95=0,0;SU=40;PE=27;SR=13;ALG=PROD;AF=3.419e-05;NSAMP=1;MSQ=173.71;AC=1;AN=29246;NFAM=1	.
chr11	65811158	65811594	chr11	65816319	65816613	467912	250.17	-	+	BND	LOW	467912_1	N	]chr11:65816349]N	467912_2	N	N[chr11:65811566[	SVTYPE=BND;POS=65811566;STRANDS=-+:32;IMPRECISE;CIPOS=-407,29;CIEND=-30,264;CIPOS95=-35,29;CIEND95=-30,34;MATEID=467912_2;EVENT=467912;SU=32;PE=32;SR=0;ALG=PROD;AF=3.419e-05;NSAMP=1;MSQ=21;RECLASSIFIED;AC=1;AN=29246;NFAM=1	SVTYPE=BND;POS=65816349;STRANDS=-+:32;IMPRECISE;CIPOS=-30,264;CIEND=-407,29;CIPOS95=-30,34;CIEND95=-35,29;MATEID=467912_1;EVENT=467912;SECONDARY;SU=32;PE=32;SR=0;ALG=PROD;AF=3.419e-05;NSAMP=1;MSQ=21;RECLASSIFIED;AC=1;AN=29246;NFAM=1
chr11	65811650	65811655	chr11	65811725	65811730	167188	362.36	+	-	BND	PASS	167188_1	N	N[chr11:65811729[	167188_2	N	]chr11:65811653]N	SVTYPE=BND;POS=65811653;STRANDS=+-:11;CIPOS=-3,2;CIEND=-3,2;CIPOS95=0,0;CIEND95=0,0;MATEID=167188_2;EVENT=167188;SU=11;PE=0;SR=11;ALG=PROD;AF=3.42e-05;NSAMP=1;MSQ=356.69;RECLASSIFIED;AC=1;AN=29240;NFAM=1	SVTYPE=BND;POS=65811729;STRANDS=+-:11;CIPOS=-3,2;CIEND=-3,2;CIPOS95=0,0;CIEND95=0,0;MATEID=167188_1;EVENT=167188;SECONDARY;SU=11;PE=0;SR=11;ALG=PROD;AF=3.42e-05;NSAMP=1;MSQ=356.69;RECLASSIFIED;AC=1;AN=29240;NFAM=1
chr11	65815668	65815719	chr11	65816078	65816129	167189	859.44	+	-	BND	LOW	167189_1	N	N[chr11:65816105[	167189_2	N	]chr11:65815694]N	SVTYPE=BND;POS=65815694;STRANDS=+-:15;CIPOS=-26,25;CIEND=-26,25;CIPOS95=0,0;CIEND95=0,0;MATEID=167189_2;EVENT=167189;SU=15;PE=4;SR=11;ALG=PROD;AF=6.839e-05;NSAMP=2;MSQ=401.65;RECLASSIFIED;AC=2;AN=29246;NFAM=2	SVTYPE=BND;POS=65816105;STRANDS=+-:15;CIPOS=-26,25;CIEND=-26,25;CIPOS95=0,0;CIEND95=0,0;MATEID=167189_1;EVENT=167189;SECONDARY;SU=15;PE=4;SR=11;ALG=PROD;AF=6.839e-05;NSAMP=2;MSQ=401.65;RECLASSIFIED;AC=2;AN=29246;NFAM=2
chr11	65819733	65819752	chr11	65820044	65820063	167190	145.88	+	-	MEI	PASS	167190	N	<DEL:ME:SINE|Alu|AluJb>	.	.	.	SVTYPE=MEI;POS=65819743;SVLEN=-311;END=65820054;STRANDS=+-:19;CIPOS=-10,9;CIEND=-10,9;CIPOS95=0,0;CIEND95=0,0;SU=19;PE=0;SR=19;ALG=PROD;AF=0.001059;NSAMP=1;MSQ=4.68;AC=1;AN=944;NFAM=1	.
chr11	65821416	65821429	chr11	65841584	65841592	467913	2167.64	-	+	DUP	PASS	467913	N	<DUP>	.	.	.	SVTYPE=DUP;POS=65821424;SVLEN=20164;END=65841588;STRANDS=-+:201;CIPOS=-8,5;CIEND=-4,4;CIPOS95=0,0;CIEND95=0,0;SU=201;PE=117;SR=84;ALG=PROD;AF=0.0002393;NSAMP=7;MSQ=244.45;AC=7;AN=29246;NFAM=7	.
chr11	65822305	65822362	chr11	65822568	65822625	167191	139.11	+	-	BND	LOW	167191_1	N	N[chr11:65822598[	167191_2	N	]chr11:65822334]N	SVTYPE=BND;POS=65822334;STRANDS=+-:8;CIPOS=-29,28;CIEND=-29,28;CIPOS95=0,0;CIEND95=0,0;MATEID=167191_2;EVENT=167191;SU=8;PE=0;SR=8;ALG=PROD;AF=0.0001368;NSAMP=4;MSQ=25.46;RECLASSIFIED;AC=4;AN=29246;NFAM=4	SVTYPE=BND;POS=65822598;STRANDS=+-:8;CIPOS=-29,28;CIEND=-29,28;CIPOS95=0,0;CIEND95=0,0;MATEID=167191_1;EVENT=167191;SECONDARY;SU=8;PE=0;SR=8;ALG=PROD;AF=0.0001368;NSAMP=4;MSQ=25.46;RECLASSIFIED;AC=4;AN=29246;NFAM=4
chr11	65825993	65825993	chr11	65826047	65826047	167192	3.50507e+06	+	-	BND	LOW	167192_1	N	N[chr11:65826048[	167192_2	N	]chr11:65825993]N	SVTYPE=BND;POS=65825993;STRANDS=+-:14179;CIPOS=0,0;CIEND=0,0;CIPOS95=0,0;CIEND95=0,0;MATEID=167192_2;EVENT=167192;SU=14179;PE=80;SR=14099;ALG=PROD;AF=0.5668;NSAMP=11627;MSQ=166.38;RECLASSIFIED;AC=16567;AN=29228;NFAM=10652	SVTYPE=BND;POS=65826048;STRANDS=+-:14179;CIPOS=0,0;CIEND=0,0;CIPOS95=0,0;CIEND95=0,0;MATEID=167192_1;EVENT=167192;SECONDARY;SU=14179;PE=80;SR=14099;ALG=PROD;AF=0.5668;NSAMP=11627;MSQ=166.38;RECLASSIFIED;AC=16567;AN=29228;NFAM=10652
chr11	65826044	65826055	chr12	127020383	127020395	23346	11350.4	-	-	BND	LOW	23346_1	N	[chr12:127020390[N	23346_2	N	[chr11:65826051[N	SVTYPE=BND;POS=65826051;STRANDS=--:62;CIPOS=-6,5;CIEND=-6,6;CIPOS95=0,0;CIEND95=0,0;MATEID=23346_2;EVENT=23346;SU=62;PE=0;SR=62;ALG=PROD;AF=0.006189;NSAMP=181;MSQ=27.01;AC=181;AN=29246;NFAM=170	SVTYPE=BND;POS=127020390;STRANDS=--:62;CIPOS=-6,6;CIEND=-6,5;CIPOS95=0,0;CIEND95=0,0;MATEID=23346_1;EVENT=23346;SECONDARY;SU=62;PE=0;SR=62;ALG=PROD;AF=0.006189;NSAMP=181;MSQ=27.01;AC=181;AN=29246;NFAM=170
chr11	65826049	65826051	chr13	45500069	45500071	23444	17117.4	-	-	BND	LOW	23444_1	N	[chr13:45500071[N	23444_2	N	[chr11:65826051[N	SVTYPE=BND;POS=65826051;STRANDS=--:480;CIPOS=-1,1;CIEND=-1,1;CIPOS95=0,0;CIEND95=0,0;MATEID=23444_2;EVENT=23444;SU=480;PE=0;SR=480;ALG=PROD;AF=0.007351;NSAMP=214;MSQ=37.35;AC=215;AN=29246;NFAM=206	SVTYPE=BND;POS=45500071;STRANDS=--:480;CIPOS=-1,1;CIEND=-1,1;CIPOS95=0,0;CIEND95=0,0;MATEID=23444_1;EVENT=23444;SECONDARY;SU=480;PE=0;SR=480;ALG=PROD;AF=0.007351;NSAMP=214;MSQ=37.35;AC=215;AN=29246;NFAM=206
chr11	65832495	65832652	chr11	65832605	65832704	167193	742364.0	+	-	BND	LOW	167193_1	N	N[chr11:65832656[	167193_2	N	]chr11:65832604]N	SVTYPE=BND;POS=65832604;STRANDS=+-:2702;IMPRECISE;CIPOS=-109,48;CIEND=-50,49;CIPOS95=-9,9;CIEND95=0,0;MATEID=167193_2;EVENT=167193;SU=2702;PE=45;SR=2657;ALG=SUM;AF=0.2825;NSAMP=8263;MSQ=52.86;RECLASSIFIED;AC=8263;AN=29246;NFAM=7744	SVTYPE=BND;POS=65832656;STRANDS=+-:2702;IMPRECISE;CIPOS=-50,49;CIEND=-109,48;CIPOS95=0,0;CIEND95=-9,9;MATEID=167193_1;EVENT=167193;SECONDARY;SU=2702;PE=45;SR=2657;ALG=SUM;AF=0.2825;NSAMP=8263;MSQ=52.86;RECLASSIFIED;AC=8263;AN=29246;NFAM=7744
chr11	65838742	65838756	chr11	65854977	65854996	467914	136.98	-	+	DUP	PASS	467914	N	<DUP>	.	.	.	SVTYPE=DUP;POS=65838747;SVLEN=16240;END=65854987;STRANDS=-+:14;CIPOS=-5,9;CIEND=-10,9;CIPOS95=0,0;CIEND95=0,0;SU=14;PE=8;SR=6;ALG=PROD;AF=3.419e-05;NSAMP=1;MSQ=136.44;AC=1;AN=29246;NFAM=1	.
chr11	65839171	65839227	chr16	57291400	57291459	24407	15386.7	-	+	BND	LOW	24407_1	N	]chr16:57291430]N	24407_2	N	N[chr11:65839199[	SVTYPE=BND;POS=65839199;STRANDS=-+:8;IMPRECISE;CIPOS=-27,29;CIEND=-30,29;CIPOS95=-1,1;CIEND95=-1,1;MATEID=24407_2;EVENT=24407;SU=8;PE=6;SR=2;ALG=PROD;AF=0.0132;NSAMP=386;MSQ=25.79;AC=386;AN=29246;NFAM=384	SVTYPE=BND;POS=57291430;STRANDS=-+:8;IMPRECISE;CIPOS=-30,29;CIEND=-27,29;CIPOS95=-1,1;CIEND95=-1,1;MATEID=24407_1;EVENT=24407;SECONDARY;SU=8;PE=6;SR=2;ALG=PROD;AF=0.0132;NSAMP=386;MSQ=25.79;AC=386;AN=29246;NFAM=384
chr11	65839229	65839231	chr11	65839507	65839508	167196	146281.0	+	-	MEI	PASS	167196	N	<DEL:ME:SINE|Alu|AluYa5>	.	.	.	SVTYPE=MEI;POS=65839230;SVLEN=-278;END=65839508;STRANDS=+-:1104;CIPOS=-1,1;CIEND=-1,0;CIPOS95=0,0;CIEND95=0,0;SU=1104;PE=326;SR=778;ALG=PROD;AF=0.01504;NSAMP=422;MSQ=225.21;MEDGQR=2.36;Q10GQR=2.2;AC=440;AN=29246;NFAM=411	.
chr11	65839316	65839767	chr17	42106640	42106991	24729	30429.1	+	+	BND	LOW	24729_1	N	N]chr17:42106652]	24729_2	N	N]chr11:65839326]	SVTYPE=BND;POS=65839326;STRANDS=++:70;IMPRECISE;CIPOS=-10,441;CIEND=-12,339;CIPOS95=-10,54;CIEND95=-12,18;MATEID=24729_2;EVENT=24729;SU=70;PE=70;SR=0;ALG=PROD;AF=0.02199;NSAMP=643;MSQ=38.66;AC=643;AN=29246;NFAM=641	SVTYPE=BND;POS=42106652;STRANDS=++:70;IMPRECISE;CIPOS=-12,339;CIEND=-10,441;CIPOS95=-12,18;CIEND95=-10,54;MATEID=24729_1;EVENT=24729;SECONDARY;SU=70;PE=70;SR=0;ALG=PROD;AF=0.02199;NSAMP=643;MSQ=38.66;AC=643;AN=29246;NFAM=641
chr11	65841404	65841639	chr11	65845679	65845946	467916	63.13	-	+	DUP	PASS	467916	N	<DUP>	.	.	.	SVTYPE=DUP;POS=65841630;SVLEN=4059;END=65845689;STRANDS=-+:12;IMPRECISE;CIPOS=-226,9;CIEND=-10,257;CIPOS95=-46,3;CIEND95=-1,45;SU=12;PE=12;SR=0;ALG=PROD;AF=3.419e-05;NSAMP=1;MSQ=62.65;AC=1;AN=29246;NFAM=1	.
chr11	65841408	65841648	chr11	65843212	65843444	467915	1568.01	-	+	DUP	PASS	467915	N	<DUP>	.	.	.	SVTYPE=DUP;POS=65841623;SVLEN=1612;END=65843235;STRANDS=-+:95;IMPRECISE;CIPOS=-215,25;CIEND=-23,209;CIPOS95=-9,9;CIEND95=-11,11;SU=95;PE=95;SR=0;ALG=PROD;AF=0.000889;NSAMP=22;MSQ=49.18;AC=26;AN=29246;NFAM=20	.
chr11	65845357	65845506	chr11	65846316	65846397	167197	5842.12	+	-	BND	LOW	167197_1	N	N[chr11:65846386[	167197_2	N	]chr11:65845374]N	SVTYPE=BND;POS=65845374;STRANDS=+-:292;IMPRECISE;CIPOS=-17,132;CIEND=-69,12;CIPOS95=-6,6;CIEND95=-3,3;MATEID=167197_2;EVENT=167197;SU=292;PE=292;SR=0;ALG=PROD;AF=0.0004445;NSAMP=13;MSQ=209.45;RECLASSIFIED;AC=13;AN=29246;NFAM=13	SVTYPE=BND;POS=65846386;STRANDS=+-:292;IMPRECISE;CIPOS=-69,12;CIEND=-17,132;CIPOS95=-3,3;CIEND95=-6,6;MATEID=167197_1;EVENT=167197;SECONDARY;SU=292;PE=292;SR=0;ALG=PROD;AF=0.0004445;NSAMP=13;MSQ=209.45;RECLASSIFIED;AC=13;AN=29246;NFAM=13
chr11	65847369	65847487	chr11	65847588	65847626	554327	108.99	+	+	INV	LOW	554327	N	<INV>	.	.	.	SVTYPE=INV;POS=65847465;SVLEN=152;END=65847617;STRANDS=++:1,--:3;IMPRECISE;CIPOS=-96,22;CIEND=-29,9;CIPOS95=-81,22;CIEND95=-29,0;SU=4;PE=4;SR=0;ALG=PROD;AF=0.0001368;NSAMP=4;MSQ=26.59;AC=4;AN=29246;NFAM=4	.
chr11	65853000	65853014	chr11	65853079	65853086	167199	191.85	+	-	DEL	PASS	167199	N	<DEL>	.	.	.	SVTYPE=DEL;POS=65853010;SVLEN=-73;END=65853083;STRANDS=+-:9;CIPOS=-10,4;CIEND=-4,3;CIPOS95=0,0;CIEND95=0,0;SU=9;PE=0;SR=9;ALG=PROD;AF=3.419e-05;NSAMP=1;MSQ=191.81;AC=1;AN=29246;NFAM=1	.
chr11	65874508	65874561	chr11	65876314	65876365	167200	277563.0	+	-	DEL	PASS	167200	N	<DEL>	.	.	.	SVTYPE=DEL;POS=65874533;SVLEN=-1804;END=65876337;STRANDS=+-:12;CIPOS=-25,28;CIEND=-23,28;CIPOS95=0,0;CIEND95=0,0;SU=12;PE=0;SR=12;ALG=PROD;AF=0.1058;NSAMP=3094;MSQ=37.31;MEDGQR=1.11;Q10GQR=0.4;AC=3094;AN=29246;NFAM=2887	.
chr11	65874640	65874640	chr11	65876048	65876048	167201	1.9307e+07	+	-	DEL	PASS	167201	N	<DEL>	.	.	.	SVTYPE=DEL;POS=65874640;SVLEN=-1408;END=65876048;STRANDS=+-:672018;CIPOS=0,0;CIEND=0,0;CIPOS95=0,0;CIEND95=0,0;SU=672018;PE=354223;SR=317795;AF=0.6161;NSAMP=12352;MSQ=910.5;MEDGQR=12.69;Q10GQR=4.66;AC=18017;AN=29246;NFAM=11424	.
chr11	65890481	65890532	chr11	65890544	65890595	167202	2081.01	+	-	BND	PASS	167202_1	N	N[chr11:65890571[	167202_2	N	]chr11:65890507]N	SVTYPE=BND;POS=65890507;STRANDS=+-:85;CIPOS=-26,25;CIEND=-26,25;CIPOS95=0,0;CIEND95=0,0;MATEID=167202_2;EVENT=167202;SU=85;PE=1;SR=84;ALG=PROD;AF=0.0002735;NSAMP=8;MSQ=260.01;RECLASSIFIED;AC=8;AN=29246;NFAM=8	SVTYPE=BND;POS=65890571;STRANDS=+-:85;CIPOS=-26,25;CIEND=-26,25;CIPOS95=0,0;CIEND95=0,0;MATEID=167202_1;EVENT=167202;SECONDARY;SU=85;PE=1;SR=84;ALG=PROD;AF=0.0002735;NSAMP=8;MSQ=260.01;RECLASSIFIED;AC=8;AN=29246;NFAM=8
chr11	65893438	65893447	chr11	65893565	65893574	167203	179.98	+	-	DEL	PASS	167203	N	<DEL>	.	.	.	SVTYPE=DEL;POS=65893443;SVLEN=-127;END=65893570;STRANDS=+-:7;CIPOS=-5,4;CIEND=-5,4;CIPOS95=0,0;CIEND95=0,0;SU=7;PE=0;SR=7;ALG=PROD;AF=3.419e-05;NSAMP=1;MSQ=179.85;AC=1;AN=29246;NFAM=1	.
chr11	65896733	65896744	chr11	65902505	65902515	167204	176.52	+	-	BND	LOW	167204_1	N	N[chr11:65902513[	167204_2	N	]chr11:65896738]N	SVTYPE=BND;POS=65896738;STRANDS=+-:13;CIPOS=-5,6;CIEND=-7,3;CIPOS95=0,0;CIEND95=0,0;MATEID=167204_2;EVENT=167204;SU=13;PE=8;SR=5;ALG=PROD;AF=3.419e-05;NSAMP=1;MSQ=176.52;RECLASSIFIED;AC=1;AN=29246;NFAM=1	SVTYPE=BND;POS=65902513;STRANDS=+-:13;CIPOS=-7,3;CIEND=-5,6;CIPOS95=0,0;CIEND95=0,0;MATEID=167204_1;EVENT=167204;SECONDARY;SU=13;PE=8;SR=5;ALG=PROD;AF=3.419e-05;NSAMP=1;MSQ=176.52;RECLASSIFIED;AC=1;AN=29246;NFAM=1
chr11	65904739	65905050	chr11	65905845	65906140	167205	155.68	+	-	DEL	PASS	167205	N	<DEL>	.	.	.	SVTYPE=DEL;POS=65904749;SVLEN=-1382;END=65906131;STRANDS=+-:10;IMPRECISE;CIPOS=-10,301;CIEND=-286,9;CIPOS95=-2,54;CIEND95=-72,2;SU=10;PE=10;SR=0;ALG=PROD;AF=3.419e-05;NSAMP=1;MSQ=155.67;AC=1;AN=29246;NFAM=1	.
chr11	65921637	65921644	chr11	65921930	65921936	167206	4268.63	+	-	MEI	PASS	167206	N	<DEL:ME:SINE|Alu|AluSx>	.	.	.	SVTYPE=MEI;POS=65921641;SVLEN=-292;END=65921933;STRANDS=+-:257;CIPOS=-4,3;CIEND=-3,3;CIPOS95=0,0;CIEND95=0,0;SU=257;PE=0;SR=257;ALG=PROD;AF=0.003385;NSAMP=99;MSQ=20.78;AC=99;AN=29246;NFAM=99	.
chr11	65932405	65932412	chr11	65962393	65962412	467918	116.76	-	+	DUP	PASS	467918	N	<DUP>	.	.	.	SVTYPE=DUP;POS=65932409;SVLEN=29994;END=65962403;STRANDS=-+:15;CIPOS=-4,3;CIEND=-10,9;CIPOS95=0,0;CIEND95=0,0;SU=15;PE=6;SR=9;ALG=PROD;AF=3.419e-05;NSAMP=1;MSQ=116.49;AC=1;AN=29246;NFAM=1	.
chr11	65935940	65935957	chr11	65936228	65936245	167209	738.87	+	-	BND	LOW	167209_1	N	N[chr11:65936238[	167209_2	N	]chr11:65935949]N	SVTYPE=BND;POS=65935949;STRANDS=+-:4;CIPOS=-9,8;CIEND=-9,8;CIPOS95=0,0;CIEND95=0,0;MATEID=167209_2;EVENT=167209;SU=4;PE=0;SR=4;ALG=PROD;AF=0.0002052;NSAMP=6;MSQ=114.75;RECLASSIFIED;AC=6;AN=29246;NFAM=6	SVTYPE=BND;POS=65936238;STRANDS=+-:4;CIPOS=-9,8;CIEND=-9,8;CIPOS95=0,0;CIEND95=0,0;MATEID=167209_1;EVENT=167209;SECONDARY;SU=4;PE=0;SR=4;ALG=PROD;AF=0.0002052;NSAMP=6;MSQ=114.75;RECLASSIFIED;AC=6;AN=29246;NFAM=6
chr11	65949174	65949699	chr11	65952076	65952615	467919	2180.72	-	+	BND	LOW	467919_1	N	]chr11:65952127]N	467919_2	N	N[chr11:65949651[	SVTYPE=BND;POS=65949651;STRANDS=-+:317;IMPRECISE;CIPOS=-476,49;CIEND=-51,488;CIPOS95=-77,49;CIEND95=-40,40;MATEID=467919_2;EVENT=467919;SU=317;PE=309;SR=8;ALG=SUM;AF=0.0006839;NSAMP=20;MSQ=77.75;RECLASSIFIED;AC=20;AN=29246;NFAM=20	SVTYPE=BND;POS=65952127;STRANDS=-+:317;IMPRECISE;CIPOS=-51,488;CIEND=-476,49;CIPOS95=-40,40;CIEND95=-77,49;MATEID=467919_1;EVENT=467919;SECONDARY;SU=317;PE=309;SR=8;ALG=SUM;AF=0.0006839;NSAMP=20;MSQ=77.75;RECLASSIFIED;AC=20;AN=29246;NFAM=20
chr11	65949622	65949875	chr11	65950447	65950738	167211	1775.94	+	-	BND	LOW	167211_1	N	N[chr11:65950728[	167211_2	N	]chr11:65949653]N	SVTYPE=BND;POS=65949653;STRANDS=+-:110;IMPRECISE;CIPOS=-31,222;CIEND=-280,11;CIPOS95=-7,7;CIEND95=-9,9;MATEID=167211_2;EVENT=167211;SU=110;PE=110;SR=0;ALG=PROD;AF=0.0004103;NSAMP=12;MSQ=137.27;RECLASSIFIED;AC=12;AN=29246;NFAM=12	SVTYPE=BND;POS=65950728;STRANDS=+-:110;IMPRECISE;CIPOS=-280,11;CIEND=-31,222;CIPOS95=-9,9;CIEND95=-7,7;MATEID=167211_1;EVENT=167211;SECONDARY;SU=110;PE=110;SR=0;ALG=PROD;AF=0.0004103;NSAMP=12;MSQ=137.27;RECLASSIFIED;AC=12;AN=29246;NFAM=12
chr11	65952603	65952620	chr11	65952800	65952817	167213	50.67	+	-	BND	LOW	167213_1	N	N[chr11:65952810[	167213_2	N	]chr11:65952612]N	SVTYPE=BND;POS=65952612;STRANDS=+-:4;CIPOS=-9,8;CIEND=-9,8;CIPOS95=0,0;CIEND95=0,0;MATEID=167213_2;EVENT=167213;SU=4;PE=0;SR=4;ALG=PROD;AF=0.000171;NSAMP=5;MSQ=8.81;RECLASSIFIED;AC=5;AN=29246;NFAM=5	SVTYPE=BND;POS=65952810;STRANDS=+-:4;CIPOS=-9,8;CIEND=-9,8;CIPOS95=0,0;CIEND95=0,0;MATEID=167213_1;EVENT=167213;SECONDARY;SU=4;PE=0;SR=4;ALG=PROD;AF=0.000171;NSAMP=5;MSQ=8.81;RECLASSIFIED;AC=5;AN=29246;NFAM=5
chr11	65954399	65954800	chr11	65957072	65957326	167214	275.59	+	-	DEL	PASS	167214	N	<DEL>	.	.	.	SVTYPE=DEL;POS=65954409;SVLEN=-2908;END=65957317;STRANDS=+-:14;IMPRECISE;CIPOS=-10,391;CIEND=-245,9;CIPOS95=-3,49;CIEND95=-59,2;SU=14;PE=14;SR=0;ALG=PROD;AF=3.419e-05;NSAMP=1;MSQ=275.59;AC=1;AN=29246;NFAM=1	.
chr11	65956402	65956461	chr11	65956766	65956825	167215	737.65	+	-	BND	LOW	167215_1	N	N[chr11:65956797[	167215_2	N	]chr11:65956432]N	SVTYPE=BND;POS=65956432;STRANDS=+-:13;CIPOS=-30,29;CIEND=-30,29;CIPOS95=0,0;CIEND95=0,0;MATEID=167215_2;EVENT=167215;SU=13;PE=0;SR=13;ALG=PROD;AF=0.0007864;NSAMP=23;MSQ=20.34;RECLASSIFIED;AC=23;AN=29246;NFAM=23	SVTYPE=BND;POS=65956797;STRANDS=+-:13;CIPOS=-30,29;CIEND=-30,29;CIPOS95=0,0;CIEND95=0,0;MATEID=167215_1;EVENT=167215;SECONDARY;SU=13;PE=0;SR=13;ALG=PROD;AF=0.0007864;NSAMP=23;MSQ=20.34;RECLASSIFIED;AC=23;AN=29246;NFAM=23
chr11	65972905	65973529	chr11	65974366	65974977	167217	260.24	+	-	DEL	PASS	167217	N	<DEL>	.	.	.	SVTYPE=DEL;POS=65973150;SVLEN=-1798;END=65974948;STRANDS=+-:23;IMPRECISE;CIPOS=-245,379;CIEND=-582,29;CIPOS95=-208,208;CIEND95=-175,29;SU=23;PE=23;SR=0;ALG=SUM;AF=3.419e-05;NSAMP=1;MSQ=113.72;AC=1;AN=29246;NFAM=1	.
chr11	65972967	65973336	chr11	65973890	65974146	167216	56.6	+	-	DEL	PASS	167216	N	<DEL>	.	.	.	SVTYPE=DEL;POS=65972977;SVLEN=-1160;END=65974137;STRANDS=+-:7;IMPRECISE;CIPOS=-10,359;CIEND=-247,9;CIPOS95=-2,91;CIEND95=-60,2;SU=7;PE=7;SR=0;ALG=PROD;AF=3.419e-05;NSAMP=1;MSQ=56.6;AC=1;AN=29246;NFAM=1	.
chr11	65984693	65984699	chr11	65984984	65984991	167218	6736.75	+	-	BND	PASS	167218_1	N	N[chr11:65984989[	167218_2	N	]chr11:65984696]N	SVTYPE=BND;POS=65984696;STRANDS=+-:134;CIPOS=-3,3;CIEND=-4,3;CIPOS95=0,0;CIEND95=0,0;MATEID=167218_2;EVENT=167218;SU=134;PE=9;SR=125;ALG=PROD;AF=0.000171;NSAMP=5;MSQ=458.06;RECLASSIFIED;AC=5;AN=29246;NFAM=5	SVTYPE=BND;POS=65984989;STRANDS=+-:134;CIPOS=-4,3;CIEND=-3,3;CIPOS95=0,0;CIEND95=0,0;MATEID=167218_1;EVENT=167218;SECONDARY;SU=134;PE=9;SR=125;ALG=PROD;AF=0.000171;NSAMP=5;MSQ=458.06;RECLASSIFIED;AC=5;AN=29246;NFAM=5
chr11	65996934	65996953	chr11	65997044	65997063	167219	218.8	+	-	DEL	PASS	167219	N	<DEL>	.	.	.	SVTYPE=DEL;POS=65996944;SVLEN=-110;END=65997054;STRANDS=+-:8;CIPOS=-10,9;CIEND=-10,9;CIPOS95=0,0;CIEND95=0,0;SU=8;PE=0;SR=8;ALG=PROD;AF=3.419e-05;NSAMP=1;MSQ=218.8;AC=1;AN=29246;NFAM=1	.
chr11	66002578	66002582	chr11	66002654	66002663	167220	105.9	+	-	BND	LOW	167220_1	N	N[chr11:66002655[	167220_2	N	]chr11:66002582]N	SVTYPE=BND;POS=66002582;STRANDS=+-:9;IMPRECISE;CIPOS=-4,0;CIEND=0,9;CIPOS95=0,1;CIEND95=0,0;MATEID=167220_2;EVENT=167220;SU=9;PE=0;SR=9;ALG=PROD;AF=3.419e-05;NSAMP=1;MSQ=101.82;RECLASSIFIED;AC=1;AN=29246;NFAM=1	SVTYPE=BND;POS=66002655;STRANDS=+-:9;IMPRECISE;CIPOS=0,9;CIEND=-4,0;CIPOS95=0,0;CIEND95=0,1;MATEID=167220_1;EVENT=167220;SECONDARY;SU=9;PE=0;SR=9;ALG=PROD;AF=3.419e-05;NSAMP=1;MSQ=101.82;RECLASSIFIED;AC=1;AN=29246;NFAM=1
chr11	66010353	66010372	chr11	66013621	66013640	167222	317.55	+	-	DEL	PASS	167222	N	<DEL>	.	.	.	SVTYPE=DEL;POS=66010363;SVLEN=-3268;END=66013631;STRANDS=+-:17;CIPOS=-10,9;CIEND=-10,9;CIPOS95=0,0;CIEND95=0,0;SU=17;PE=8;SR=9;ALG=PROD;AF=3.419e-05;NSAMP=1;MSQ=317.55;AC=1;AN=29246;NFAM=1	.
chr11	66021903	66022196	chr11	66023000	66023352	167225	395.39	+	-	DEL	PASS	167225	N	<DEL>	.	.	.	SVTYPE=DEL;POS=66021933;SVLEN=-1390;END=66023323;STRANDS=+-:24;IMPRECISE;CIPOS=-30,263;CIEND=-323,29;CIPOS95=-28,28;CIEND95=-37,29;SU=24;PE=24;SR=0;ALG=PROD;AF=3.419e-05;NSAMP=1;MSQ=98.69;AC=1;AN=29246;NFAM=1	.
chr11	66025878	66025895	chr11	66026211	66026228	167227	222.49	+	-	BND	LOW	167227_1	N	N[chr11:66026221[	167227_2	N	]chr11:66025887]N	SVTYPE=BND;POS=66025887;STRANDS=+-:4;CIPOS=-9,8;CIEND=-9,8;CIPOS95=0,0;CIEND95=0,0;MATEID=167227_2;EVENT=167227;SU=4;PE=0;SR=4;ALG=PROD;AF=0.0002735;NSAMP=8;MSQ=21.76;RETAINED;RECLASSIFIED;AC=8;AN=29246;NFAM=8	SVTYPE=BND;POS=66026221;STRANDS=+-:4;CIPOS=-9,8;CIEND=-9,8;CIPOS95=0,0;CIEND95=0,0;MATEID=167227_1;EVENT=167227;SECONDARY;SU=4;PE=0;SR=4;ALG=PROD;AF=0.0002735;NSAMP=8;MSQ=21.76;RETAINED;RECLASSIFIED;AC=8;AN=29246;NFAM=8
chr11	66028755	66029060	chr11	66029999	66030238	167229	2375.8	+	-	DEL	PASS	167229	N	<DEL>	.	.	.	SVTYPE=DEL;POS=66028785;SVLEN=-1414;END=66030199;STRANDS=+-:112;IMPRECISE;CIPOS=-30,275;CIEND=-200,39;CIPOS95=-13,13;CIEND95=-7,7;SU=112;PE=112;SR=0;ALG=PROD;AF=6.839e-05;NSAMP=2;MSQ=193.12;AC=2;AN=29246;NFAM=2	.
chr11	66029115	66029134	chr11	66029768	66029773	167228	1846.12	+	-	DEL	PASS	167228	N	<DEL>	.	.	.	SVTYPE=DEL;POS=66029125;SVLEN=-647;END=66029772;STRANDS=+-:23;CIPOS=-10,9;CIEND=-4,1;CIPOS95=0,0;CIEND95=0,0;SU=23;PE=15;SR=8;ALG=PROD;AF=3.42e-05;NSAMP=1;MSQ=515.43;AC=1;AN=29244;NFAM=1	.
chr11	66029979	66030272	chr11	66032138	66032527	167231	128.81	+	-	DEL	PASS	167231	N	<DEL>	.	.	.	SVTYPE=DEL;POS=66029989;SVLEN=-2529;END=66032518;STRANDS=+-:8;IMPRECISE;CIPOS=-10,283;CIEND=-380,9;CIPOS95=-2,55;CIEND95=-100,1;SU=8;PE=8;SR=0;ALG=PROD;AF=3.419e-05;NSAMP=1;MSQ=128.81;AC=1;AN=29246;NFAM=1	.
chr11	66034367	66034755	chr11	66037358	66037692	167232	365.65	+	-	DEL	PASS	167232	N	<DEL>	.	.	.	SVTYPE=DEL;POS=66034397;SVLEN=-3266;END=66037663;STRANDS=+-:18;IMPRECISE;CIPOS=-30,358;CIEND=-305,29;CIPOS95=-30,66;CIEND95=-48,29;SU=18;PE=18;SR=0;ALG=PROD;AF=6.839e-05;NSAMP=2;MSQ=182.76;AC=2;AN=29246;NFAM=1	.
chr11	66056389	66056402	chr11	122600959	122600976	467921	82040.8	-	+	BND	LOW	467921_1	N	]chr11:122600967]N	467921_2	N	N[chr11:66056395[	SVTYPE=BND;POS=66056395;STRANDS=-+:4;IMPRECISE;CIPOS=-5,8;CIEND=-8,9;CIPOS95=-1,5;CIEND95=0,2;MATEID=467921_2;EVENT=467921;SU=4;PE=0;SR=4;ALG=PROD;AF=0.09331;NSAMP=2728;MSQ=14.75;RECLASSIFIED;AC=2729;AN=29246;NFAM=2598	SVTYPE=BND;POS=122600967;STRANDS=-+:4;IMPRECISE;CIPOS=-8,9;CIEND=-5,8;CIPOS95=0,2;CIEND95=-1,5;MATEID=467921_1;EVENT=467921;SECONDARY;SU=4;PE=0;SR=4;ALG=PROD;AF=0.09331;NSAMP=2728;MSQ=14.75;RECLASSIFIED;AC=2729;AN=29246;NFAM=2598
chr11	66076355	66076374	chr11	66076439	66076458	167235	194.75	+	-	BND	LOW	167235_1	N	N[chr11:66076450[	167235_2	N	]chr11:66076365]N	SVTYPE=BND;POS=66076365;STRANDS=+-:5;CIPOS=-10,9;CIEND=-10,9;CIPOS95=0,0;CIEND95=0,0;MATEID=167235_2;EVENT=167235;SU=5;PE=0;SR=5;ALG=PROD;AF=3.419e-05;NSAMP=1;MSQ=194.75;RECLASSIFIED;AC=1;AN=29246;NFAM=1	SVTYPE=BND;POS=66076450;STRANDS=+-:5;CIPOS=-10,9;CIEND=-10,9;CIPOS95=0,0;CIEND95=0,0;MATEID=167235_1;EVENT=167235;SECONDARY;SU=5;PE=0;SR=5;ALG=PROD;AF=3.419e-05;NSAMP=1;MSQ=194.75;RECLASSIFIED;AC=1;AN=29246;NFAM=1
chr11	66090310	66090327	chr11	66090381	66090398	167236	135.15	+	-	DEL	PASS	167236	N	<DEL>	.	.	.	SVTYPE=DEL;POS=66090319;SVLEN=-71;END=66090390;STRANDS=+-:4;CIPOS=-9,8;CIEND=-9,8;CIPOS95=0,0;CIEND95=0,0;SU=4;PE=0;SR=4;ALG=PROD;AF=3.419e-05;NSAMP=1;MSQ=134.82;AC=1;AN=29246;NFAM=1	.
chr11	66090947	66090954	chr11	66091260	66091267	167237	428.22	+	-	BND	LOW	167237_1	N	N[chr11:66091265[	167237_2	N	]chr11:66090951]N	SVTYPE=BND;POS=66090951;STRANDS=+-:9;CIPOS=-4,3;CIEND=-4,3;CIPOS95=0,0;CIEND95=0,0;MATEID=167237_2;EVENT=167237;SU=9;PE=0;SR=9;ALG=PROD;AF=0.0001026;NSAMP=3;MSQ=139.15;RECLASSIFIED;AC=3;AN=29246;NFAM=3	SVTYPE=BND;POS=66091265;STRANDS=+-:9;CIPOS=-4,3;CIEND=-4,3;CIPOS95=0,0;CIEND95=0,0;MATEID=167237_1;EVENT=167237;SECONDARY;SU=9;PE=0;SR=9;ALG=PROD;AF=0.0001026;NSAMP=3;MSQ=139.15;RECLASSIFIED;AC=3;AN=29246;NFAM=3
chr11	66097108	66097121	chr11	66097272	66097289	467922	132.22	-	+	DUP	PASS	467922	N	<DUP>	.	.	.	SVTYPE=DUP;POS=66097112;SVLEN=170;END=66097282;STRANDS=-+:4;IMPRECISE;CIPOS=-4,9;CIEND=-10,7;CIPOS95=0,1;CIEND95=-1,0;SU=4;PE=0;SR=4;ALG=PROD;AF=3.419e-05;NSAMP=1;MSQ=116.48;AC=1;AN=29246;NFAM=1	.
chr11	66099335	66099386	chr11	66099627	66099676	167238	166.0	+	-	BND	LOW	167238_1	N	N[chr11:66099657[	167238_2	N	]chr11:66099361]N	SVTYPE=BND;POS=66099361;STRANDS=+-:12;CIPOS=-26,25;CIEND=-29,20;CIPOS95=0,0;CIEND95=0,0;MATEID=167238_2;EVENT=167238;SU=12;PE=0;SR=12;ALG=PROD;AF=0.0002052;NSAMP=6;MSQ=12.25;RECLASSIFIED;AC=6;AN=29246;NFAM=6	SVTYPE=BND;POS=66099657;STRANDS=+-:12;CIPOS=-29,20;CIEND=-26,25;CIPOS95=0,0;CIEND95=0,0;MATEID=167238_1;EVENT=167238;SECONDARY;SU=12;PE=0;SR=12;ALG=PROD;AF=0.0002052;NSAMP=6;MSQ=12.25;RECLASSIFIED;AC=6;AN=29246;NFAM=6
chr11	66099638	66099655	chr11	66099940	66099957	167239	362.2	+	-	BND	LOW	167239_1	N	N[chr11:66099950[	167239_2	N	]chr11:66099647]N	SVTYPE=BND;POS=66099647;STRANDS=+-:25;CIPOS=-9,8;CIEND=-9,8;CIPOS95=0,0;CIEND95=0,0;MATEID=167239_2;EVENT=167239;SU=25;PE=0;SR=25;ALG=PROD;AF=0.0003419;NSAMP=10;MSQ=22.69;RECLASSIFIED;AC=10;AN=29246;NFAM=10	SVTYPE=BND;POS=66099950;STRANDS=+-:25;CIPOS=-9,8;CIEND=-9,8;CIPOS95=0,0;CIEND95=0,0;MATEID=167239_1;EVENT=167239;SECONDARY;SU=25;PE=0;SR=25;ALG=PROD;AF=0.0003419;NSAMP=10;MSQ=22.69;RECLASSIFIED;AC=10;AN=29246;NFAM=10
chr11	66116651	66116654	chr11	66117176	66117179	167240	74438.0	+	-	BND	PASS	167240_1	N	N[chr11:66117179[	167240_2	N	]chr11:66116652]N	SVTYPE=BND;POS=66116652;STRANDS=+-:2062;CIPOS=-1,2;CIEND=-2,1;CIPOS95=0,0;CIEND95=0,0;MATEID=167240_2;EVENT=167240;SU=2062;PE=1655;SR=407;ALG=PROD;AF=0.005231;NSAMP=150;MSQ=357.88;RECLASSIFIED;AC=153;AN=29246;NFAM=146	SVTYPE=BND;POS=66117179;STRANDS=+-:2062;CIPOS=-2,1;CIEND=-1,2;CIPOS95=0,0;CIEND95=0,0;MATEID=167240_1;EVENT=167240;SECONDARY;SU=2062;PE=1655;SR=407;ALG=PROD;AF=0.005231;NSAMP=150;MSQ=357.88;RECLASSIFIED;AC=153;AN=29246;NFAM=146
chr11	66130395	66130398	chr11	66130501	66130504	167241	386.55	+	-	DEL	PASS	167241	N	<DEL>	.	.	.	SVTYPE=DEL;POS=66130397;SVLEN=-106;END=66130503;STRANDS=+-:16;CIPOS=-2,1;CIEND=-2,1;CIPOS95=0,0;CIEND95=0,0;SU=16;PE=0;SR=16;ALG=PROD;AF=3.419e-05;NSAMP=1;MSQ=386.55;AC=1;AN=29246;NFAM=1	.
chr11	66136197	66136197	chr11	66137249	66137249	167242	60159.2	+	-	BND	PASS	167242_1	N	N[chr11:66137250[	167242_2	N	]chr11:66136197]N	SVTYPE=BND;POS=66136197;STRANDS=+-:2684;CIPOS=0,0;CIEND=0,0;CIPOS95=0,0;CIEND95=0,0;MATEID=167242_2;EVENT=167242;SU=2684;PE=1561;SR=1123;ALG=PROD;AF=0.004001;NSAMP=117;MSQ=442.97;RECLASSIFIED;AC=117;AN=29246;NFAM=117	SVTYPE=BND;POS=66137250;STRANDS=+-:2684;CIPOS=0,0;CIEND=0,0;CIPOS95=0,0;CIEND95=0,0;MATEID=167242_1;EVENT=167242;SECONDARY;SU=2684;PE=1561;SR=1123;ALG=PROD;AF=0.004001;NSAMP=117;MSQ=442.97;RECLASSIFIED;AC=117;AN=29246;NFAM=117
chr11	66148905	66149015	chr11	66149347	66149641	554330	6.78	+	+	BND	LOW	554330_1	N	N]chr11:66149357]	554330_2	N	N]chr11:66148915]	SVTYPE=BND;POS=66148915;STRANDS=++:5;IMPRECISE;CIPOS=-10,100;CIEND=-10,284;CIPOS95=-3,46;CIEND95=-3,58;MATEID=554330_2;EVENT=554330;SU=5;PE=5;SR=0;ALG=PROD;AF=3.419e-05;NSAMP=1;MSQ=6.78;AC=1;AN=29246;NFAM=1	SVTYPE=BND;POS=66149357;STRANDS=++:5;IMPRECISE;CIPOS=-10,284;CIEND=-10,100;CIPOS95=-3,58;CIEND95=-3,46;MATEID=554330_1;EVENT=554330;SECONDARY;SU=5;PE=5;SR=0;ALG=PROD;AF=3.419e-05;NSAMP=1;MSQ=6.78;AC=1;AN=29246;NFAM=1
chr11	66153536	66153555	chr11	66159155	66159171	167243	236.7	+	-	DEL	PASS	167243	N	<DEL>	.	.	.	SVTYPE=DEL;POS=66153546;SVLEN=-5619;END=66159165;STRANDS=+-:12;IMPRECISE;CIPOS=-10,9;CIEND=-10,6;CIPOS95=-1,1;CIEND95=-1,0;SU=12;PE=10;SR=2;ALG=PROD;AF=3.419e-05;NSAMP=1;MSQ=236.7;AC=1;AN=29246;NFAM=1	.
chr11	66154440	66154678	chr11	66156441	66156819	167244	476.41	+	-	DEL	PASS	167244	N	<DEL>	.	.	.	SVTYPE=DEL;POS=66154450;SVLEN=-2360;END=66156810;STRANDS=+-:21;IMPRECISE;CIPOS=-10,228;CIEND=-369,9;CIPOS95=-1,47;CIEND95=-54,0;SU=21;PE=21;SR=0;ALG=PROD;AF=3.419e-05;NSAMP=1;MSQ=476.41;AC=1;AN=29246;NFAM=1	.
chr11	66156066	66156085	chr11	66164402	66164421	554331	173.51	-	-	BND	LOW	554331_1	N	[chr11:66164413[N	554331_2	N	[chr11:66156077[N	SVTYPE=BND;POS=66156077;STRANDS=--:15;CIPOS=-10,9;CIEND=-10,9;CIPOS95=0,0;CIEND95=0,0;MATEID=554331_2;EVENT=554331;SU=15;PE=9;SR=6;ALG=PROD;AF=3.419e-05;NSAMP=1;MSQ=173.51;AC=1;AN=29246;NFAM=1	SVTYPE=BND;POS=66164413;STRANDS=--:15;CIPOS=-10,9;CIEND=-10,9;CIPOS95=0,0;CIEND95=0,0;MATEID=554331_1;EVENT=554331;SECONDARY;SU=15;PE=9;SR=6;ALG=PROD;AF=3.419e-05;NSAMP=1;MSQ=173.51;AC=1;AN=29246;NFAM=1
chr11	66157394	66157411	chr11	66157478	66157495	167245	43.26	+	-	BND	LOW	167245_1	N	N[chr11:66157488[	167245_2	N	]chr11:66157403]N	SVTYPE=BND;POS=66157403;STRANDS=+-:4;CIPOS=-9,8;CIEND=-9,8;CIPOS95=0,0;CIEND95=0,0;MATEID=167245_2;EVENT=167245;SU=4;PE=0;SR=4;ALG=PROD;AF=6.839e-05;NSAMP=2;MSQ=12.08;RECLASSIFIED;AC=2;AN=29246;NFAM=2	SVTYPE=BND;POS=66157488;STRANDS=+-:4;CIPOS=-9,8;CIEND=-9,8;CIPOS95=0,0;CIEND95=0,0;MATEID=167245_1;EVENT=167245;SECONDARY;SU=4;PE=0;SR=4;ALG=PROD;AF=6.839e-05;NSAMP=2;MSQ=12.08;RECLASSIFIED;AC=2;AN=29246;NFAM=2
chr11	66161645	66161656	chr11	66165570	66165581	554332	11.99	+	+	BND	LOW	554332_1	N	N]chr11:66165576]	554332_2	N	N]chr11:66161651]	SVTYPE=BND;POS=66161651;STRANDS=++:6;CIPOS=-6,5;CIEND=-6,5;CIPOS95=0,0;CIEND95=0,0;MATEID=554332_2;EVENT=554332;SU=6;PE=0;SR=6;ALG=PROD;AF=3.419e-05;NSAMP=1;MSQ=11.99;AC=1;AN=29246;NFAM=1	SVTYPE=BND;POS=66165576;STRANDS=++:6;CIPOS=-6,5;CIEND=-6,5;CIPOS95=0,0;CIEND95=0,0;MATEID=554332_1;EVENT=554332;SECONDARY;SU=6;PE=0;SR=6;ALG=PROD;AF=3.419e-05;NSAMP=1;MSQ=11.99;AC=1;AN=29246;NFAM=1
chr11	66166435	66166438	chr11	66171802	66171804	167246	424973.0	+	-	DEL	PASS	167246	N	<DEL>	.	.	.	SVTYPE=DEL;POS=66166436;SVLEN=-5368;END=66171804;STRANDS=+-:19054;CIPOS=-1,2;CIEND=-2,0;CIPOS95=0,0;CIEND95=0,0;SU=19054;PE=18875;SR=179;AF=0.04825;NSAMP=1328;MSQ=260.17;MEDGQR=3.1;Q10GQR=2.87;AC=1411;AN=29246;NFAM=1295	.
chr11	66171774	66172048	chr11	66177099	66177367	167247	350.55	+	-	DEL	PASS	167247	N	<DEL>	.	.	.	SVTYPE=DEL;POS=66171784;SVLEN=-5574;END=66177358;STRANDS=+-:12;IMPRECISE;CIPOS=-10,264;CIEND=-259,9;CIPOS95=-1,61;CIEND95=-49,2;SU=12;PE=12;SR=0;ALG=PROD;AF=3.419e-05;NSAMP=1;MSQ=350.55;AC=1;AN=29246;NFAM=1	.
chr11	66172518	66172537	chr11	66177533	66177538	167248	308.4	+	-	DEL	PASS	167248	N	<DEL>	.	.	.	SVTYPE=DEL;POS=66172528;SVLEN=-5009;END=66177537;STRANDS=+-:19;CIPOS=-10,9;CIEND=-4,1;CIPOS95=0,0;CIEND95=0,0;SU=19;PE=11;SR=8;ALG=PROD;AF=3.419e-05;NSAMP=1;MSQ=308.4;AC=1;AN=29246;NFAM=1	.
chr11	66177599	66177658	chr17	68964768	68964824	24830	59.68	+	-	BND	LOW	24830_1	N	N[chr17:68964799[	24830_2	N	]chr11:66177629]N	SVTYPE=BND;POS=66177629;STRANDS=+-:12;CIPOS=-30,29;CIEND=-30,26;CIPOS95=0,0;CIEND95=0,0;MATEID=24830_2;EVENT=24830;SU=12;PE=7;SR=5;ALG=PROD;AF=6.839e-05;NSAMP=2;MSQ=29.84;AC=2;AN=29246;NFAM=2	SVTYPE=BND;POS=68964799;STRANDS=+-:12;CIPOS=-30,26;CIEND=-30,29;CIPOS95=0,0;CIEND95=0,0;MATEID=24830_1;EVENT=24830;SECONDARY;SU=12;PE=7;SR=5;ALG=PROD;AF=6.839e-05;NSAMP=2;MSQ=29.84;AC=2;AN=29246;NFAM=2
chr11	66177940	66177940	chr11	66178101	66178101	167249	134172.0	+	-	BND	PASS	167249_1	N	N[chr11:66178102[	167249_2	N	]chr11:66177940]N	SVTYPE=BND;POS=66177940;STRANDS=+-:5150;CIPOS=0,0;CIEND=0,0;CIPOS95=0,0;CIEND95=0,0;MATEID=167249_2;EVENT=167249;SU=5150;PE=81;SR=5069;ALG=PROD;AF=0.01576;NSAMP=452;MSQ=245.55;RECLASSIFIED;AC=461;AN=29246;NFAM=433	SVTYPE=BND;POS=66178102;STRANDS=+-:5150;CIPOS=0,0;CIEND=0,0;CIPOS95=0,0;CIEND95=0,0;MATEID=167249_1;EVENT=167249;SECONDARY;SU=5150;PE=81;SR=5069;ALG=PROD;AF=0.01576;NSAMP=452;MSQ=245.55;RECLASSIFIED;AC=461;AN=29246;NFAM=433
chr11	66178151	66178151	chr11	66178248	66178248	167250	82380.1	+	-	BND	LOW	167250_1	N	N[chr11:66178249[	167250_2	N	]chr11:66178151]N	SVTYPE=BND;POS=66178151;STRANDS=+-:3231;CIPOS=0,0;CIEND=0,0;CIPOS95=0,0;CIEND95=0,0;MATEID=167250_2;EVENT=167250;SU=3231;PE=25;SR=3206;ALG=PROD;AF=0.009506;NSAMP=275;MSQ=234.2;RECLASSIFIED;AC=278;AN=29246;NFAM=271	SVTYPE=BND;POS=66178249;STRANDS=+-:3231;CIPOS=0,0;CIEND=0,0;CIPOS95=0,0;CIEND95=0,0;MATEID=167250_1;EVENT=167250;SECONDARY;SU=3231;PE=25;SR=3206;ALG=PROD;AF=0.009506;NSAMP=275;MSQ=234.2;RECLASSIFIED;AC=278;AN=29246;NFAM=271
chr11	66180430	66180449	chr11	66181242	66181261	167251	1051.0	+	-	DEL	PASS	167251	N	<DEL>	.	.	.	SVTYPE=DEL;POS=66180440;SVLEN=-812;END=66181252;STRANDS=+-:8;IMPRECISE;CIPOS=-10,9;CIEND=-10,9;CIPOS95=-1,3;CIEND95=-3,1;SU=8;PE=7;SR=1;ALG=PROD;AF=6.839e-05;NSAMP=2;MSQ=160.09;AC=2;AN=29246;NFAM=2	.
chr11	66195578	66195629	chr11	66195687	66195738	167253	434.59	+	-	BND	LOW	167253_1	N	N[chr11:66195714[	167253_2	N	]chr11:66195604]N	SVTYPE=BND;POS=66195604;STRANDS=+-:18;CIPOS=-26,25;CIEND=-26,25;CIPOS95=0,0;CIEND95=0,0;MATEID=167253_2;EVENT=167253;SU=18;PE=0;SR=18;ALG=PROD;AF=6.839e-05;NSAMP=2;MSQ=217.29;RECLASSIFIED;AC=2;AN=29246;NFAM=2	SVTYPE=BND;POS=66195714;STRANDS=+-:18;CIPOS=-26,25;CIEND=-26,25;CIPOS95=0,0;CIEND95=0,0;MATEID=167253_1;EVENT=167253;SECONDARY;SU=18;PE=0;SR=18;ALG=PROD;AF=6.839e-05;NSAMP=2;MSQ=217.29;RECLASSIFIED;AC=2;AN=29246;NFAM=2
chr11	66199394	66199493	chr17	27211191	27211289	24662	80.78	+	-	BND	LOW	24662_1	N	N[chr17:27211242[	24662_2	N	]chr11:66199444]N	SVTYPE=BND;POS=66199444;STRANDS=+-:6;IMPRECISE;CIPOS=-50,49;CIEND=-50,48;CIPOS95=-1,1;CIEND95=-1,1;MATEID=24662_2;EVENT=24662;SU=6;PE=4;SR=2;ALG=PROD;AF=3.419e-05;NSAMP=1;MSQ=80.78;AC=1;AN=29246;NFAM=1	SVTYPE=BND;POS=27211242;STRANDS=+-:6;IMPRECISE;CIPOS=-50,48;CIEND=-50,49;CIPOS95=-1,1;CIEND95=-1,1;MATEID=24662_1;EVENT=24662;SECONDARY;SU=6;PE=4;SR=2;ALG=PROD;AF=3.419e-05;NSAMP=1;MSQ=80.78;AC=1;AN=29246;NFAM=1
chr11	66205276	66205276	chr11	66205753	66205753	167254	103660.0	+	-	BND	PASS	167254_1	N	N[chr11:66205754[	167254_2	N	]chr11:66205276]N	SVTYPE=BND;POS=66205276;STRANDS=+-:2891;CIPOS=0,0;CIEND=0,0;CIPOS95=0,0;CIEND95=0,0;MATEID=167254_2;EVENT=167254;SU=2891;PE=1878;SR=1013;ALG=PROD;AF=0.01046;NSAMP=298;MSQ=299.3;RECLASSIFIED;AC=306;AN=29246;NFAM=291	SVTYPE=BND;POS=66205754;STRANDS=+-:2891;CIPOS=0,0;CIEND=0,0;CIPOS95=0,0;CIEND95=0,0;MATEID=167254_1;EVENT=167254;SECONDARY;SU=2891;PE=1878;SR=1013;ALG=PROD;AF=0.01046;NSAMP=298;MSQ=299.3;RECLASSIFIED;AC=306;AN=29246;NFAM=291
chr11	66205539	66205558	chr11	66205801	66205820	167255	43638.0	+	-	BND	LOW	167255_1	N	N[chr11:66205812[	167255_2	N	]chr11:66205549]N	SVTYPE=BND;POS=66205549;STRANDS=+-:12;CIPOS=-10,9;CIEND=-10,9;CIPOS95=0,0;CIEND95=0,0;MATEID=167255_2;EVENT=167255;SU=12;PE=0;SR=12;ALG=PROD;AF=0.008104;NSAMP=234;MSQ=158.83;RECLASSIFIED;AC=237;AN=29246;NFAM=229	SVTYPE=BND;POS=66205812;STRANDS=+-:12;CIPOS=-10,9;CIEND=-10,9;CIPOS95=0,0;CIEND95=0,0;MATEID=167255_1;EVENT=167255;SECONDARY;SU=12;PE=0;SR=12;ALG=PROD;AF=0.008104;NSAMP=234;MSQ=158.83;RECLASSIFIED;AC=237;AN=29246;NFAM=229
chr11	66205659	66205666	chr11	66205723	66205734	167256	162.66	+	-	BND	LOW	167256_1	N	N[chr11:66205730[	167256_2	N	]chr11:66205666]N	SVTYPE=BND;POS=66205666;STRANDS=+-:6;IMPRECISE;CIPOS=-7,0;CIEND=-6,5;CIPOS95=-7,0;CIEND95=0,0;MATEID=167256_2;EVENT=167256;SU=6;PE=0;SR=6;ALG=PROD;AF=3.421e-05;NSAMP=1;MSQ=158.74;RECLASSIFIED;AC=1;AN=29230;NFAM=1	SVTYPE=BND;POS=66205730;STRANDS=+-:6;IMPRECISE;CIPOS=-6,5;CIEND=-7,0;CIPOS95=0,0;CIEND95=-7,0;MATEID=167256_1;EVENT=167256;SECONDARY;SU=6;PE=0;SR=6;ALG=PROD;AF=3.421e-05;NSAMP=1;MSQ=158.74;RECLASSIFIED;AC=1;AN=29230;NFAM=1
chr11	66222781	66222830	chr11	66223670	66223720	167257	2368.12	+	-	DEL	PASS	167257	N	<DEL>	.	.	.	SVTYPE=DEL;POS=66222806;SVLEN=-891;END=66223697;STRANDS=+-:97;CIPOS=-25,24;CIEND=-27,23;CIPOS95=0,0;CIEND95=0,0;SU=97;PE=58;SR=39;ALG=PROD;AF=0.000171;NSAMP=5;MSQ=473.62;AC=5;AN=29246;NFAM=5	.
chr11	66225189	66225208	chr11	66226507	66226526	167258	695.34	+	-	DEL	PASS	167258	N	<DEL>	.	.	.	SVTYPE=DEL;POS=66225199;SVLEN=-1318;END=66226517;STRANDS=+-:32;CIPOS=-10,9;CIEND=-10,9;CIPOS95=0,0;CIEND95=0,0;SU=32;PE=18;SR=14;ALG=PROD;AF=3.419e-05;NSAMP=1;MSQ=695.34;AC=1;AN=29246;NFAM=1	.
chr11	66228101	66228141	chr11	66228154	66228194	167259	44792.1	+	-	BND	LOW	167259_1	N	N[chr11:66228175[	167259_2	N	]chr11:66228121]N	SVTYPE=BND;POS=66228121;STRANDS=+-:3261;CIPOS=-20,20;CIEND=-20,20;CIPOS95=0,0;CIEND95=0,0;MATEID=167259_2;EVENT=167259;SU=3261;PE=2;SR=3259;ALG=PROD;AF=0.02811;NSAMP=822;MSQ=54.24;RECLASSIFIED;AC=822;AN=29246;NFAM=822	SVTYPE=BND;POS=66228175;STRANDS=+-:3261;CIPOS=-20,20;CIEND=-20,20;CIPOS95=0,0;CIEND95=0,0;MATEID=167259_1;EVENT=167259;SECONDARY;SU=3261;PE=2;SR=3259;ALG=PROD;AF=0.02811;NSAMP=822;MSQ=54.24;RECLASSIFIED;AC=822;AN=29246;NFAM=822
chr11	66229085	66229104	chr15	35451725	35451744	24023	50.65	-	+	BND	LOW	24023_1	N	]chr15:35451735]N	24023_2	N	N[chr11:66229096[	SVTYPE=BND;POS=66229096;STRANDS=-+:8;CIPOS=-10,9;CIEND=-10,9;CIPOS95=0,0;CIEND95=0,0;MATEID=24023_2;EVENT=24023;SU=8;PE=0;SR=8;ALG=PROD;AF=3.419e-05;NSAMP=1;MSQ=50.65;AC=1;AN=29246;NFAM=1	SVTYPE=BND;POS=35451735;STRANDS=-+:8;CIPOS=-10,9;CIEND=-10,9;CIPOS95=0,0;CIEND95=0,0;MATEID=24023_1;EVENT=24023;SECONDARY;SU=8;PE=0;SR=8;ALG=PROD;AF=3.419e-05;NSAMP=1;MSQ=50.65;AC=1;AN=29246;NFAM=1
chr11	66235556	66235573	chr11	66235826	66235843	167260	55.3	+	-	BND	LOW	167260_1	N	N[chr11:66235836[	167260_2	N	]chr11:66235565]N	SVTYPE=BND;POS=66235565;STRANDS=+-:4;CIPOS=-9,8;CIEND=-9,8;CIPOS95=0,0;CIEND95=0,0;MATEID=167260_2;EVENT=167260;SU=4;PE=0;SR=4;ALG=PROD;AF=0.0001026;NSAMP=3;MSQ=17.5;RECLASSIFIED;AC=3;AN=29246;NFAM=3	SVTYPE=BND;POS=66235836;STRANDS=+-:4;CIPOS=-9,8;CIEND=-9,8;CIPOS95=0,0;CIEND95=0,0;MATEID=167260_1;EVENT=167260;SECONDARY;SU=4;PE=0;SR=4;ALG=PROD;AF=0.0001026;NSAMP=3;MSQ=17.5;RECLASSIFIED;AC=3;AN=29246;NFAM=3
chr11	66237378	66237386	chr11	66238212	66238220	554334	431.52	-	-	BND	PASS	554334_1	N	[chr11:66238219[N	554334_2	N	[chr11:66237385[N	SVTYPE=BND;POS=66237385;STRANDS=--:23;CIPOS=-6,2;CIEND=-6,2;CIPOS95=0,0;CIEND95=0,0;MATEID=554334_2;EVENT=554334;SU=23;PE=17;SR=6;ALG=PROD;AF=3.419e-05;NSAMP=1;MSQ=431.52;AC=1;AN=29246;NFAM=1	SVTYPE=BND;POS=66238219;STRANDS=--:23;CIPOS=-6,2;CIEND=-6,2;CIPOS95=0,0;CIEND95=0,0;MATEID=554334_1;EVENT=554334;SECONDARY;SU=23;PE=17;SR=6;ALG=PROD;AF=3.419e-05;NSAMP=1;MSQ=431.52;AC=1;AN=29246;NFAM=1
chr11	66237639	66237654	chr11	66238209	66238219	554335	80.71	+	+	BND	LOW	554335_1	N	N]chr11:66238215]	554335_2	N	N]chr11:66237649]	SVTYPE=BND;POS=66237649;STRANDS=++:10;IMPRECISE;CIPOS=-10,5;CIEND=-6,4;CIPOS95=-1,0;CIEND95=-1,0;MATEID=554335_2;EVENT=554335;SU=10;PE=5;SR=5;ALG=PROD;AF=3.419e-05;NSAMP=1;MSQ=80.71;AC=1;AN=29246;NFAM=1	SVTYPE=BND;POS=66238215;STRANDS=++:10;IMPRECISE;CIPOS=-6,4;CIEND=-10,5;CIPOS95=-1,0;CIEND95=-1,0;MATEID=554335_1;EVENT=554335;SECONDARY;SU=10;PE=5;SR=5;ALG=PROD;AF=3.419e-05;NSAMP=1;MSQ=80.71;AC=1;AN=29246;NFAM=1
chr11	66242177	66242191	chr11	66253521	66253540	467924	81.39	-	+	DUP	PASS	467924	N	<DUP>	.	.	.	SVTYPE=DUP;POS=66242187;SVLEN=11344;END=66253531;STRANDS=-+:11;IMPRECISE;CIPOS=-10,4;CIEND=-10,9;CIPOS95=-1,0;CIEND95=-1,1;SU=11;PE=8;SR=3;ALG=PROD;AF=3.419e-05;NSAMP=1;MSQ=81.11;AC=1;AN=29246;NFAM=1	.
chr11	66249273	66249292	chr11	66249540	66249559	167263	496.44	+	-	DEL	PASS	167263	N	<DEL>	.	.	.	SVTYPE=DEL;POS=66249283;SVLEN=-267;END=66249550;STRANDS=+-:12;CIPOS=-10,9;CIEND=-10,9;CIPOS95=0,0;CIEND95=0,0;SU=12;PE=0;SR=12;ALG=PROD;AF=6.839e-05;NSAMP=2;MSQ=244.36;AC=2;AN=29246;NFAM=2	.
chr11	66250981	66250991	chr11	66254868	66254874	167264	8283.8	+	-	BND	PASS	167264_1	N	N[chr11:66254874[	167264_2	N	]chr11:66250986]N	SVTYPE=BND;POS=66250986;STRANDS=+-:316;CIPOS=-5,5;CIEND=-5,1;CIPOS95=0,0;CIEND95=0,0;MATEID=167264_2;EVENT=167264;SU=316;PE=231;SR=85;ALG=PROD;AF=0.0004787;NSAMP=14;MSQ=465.61;RECLASSIFIED;AC=14;AN=29246;NFAM=12	SVTYPE=BND;POS=66254874;STRANDS=+-:316;CIPOS=-5,1;CIEND=-5,5;CIPOS95=0,0;CIEND95=0,0;MATEID=167264_1;EVENT=167264;SECONDARY;SU=316;PE=231;SR=85;ALG=PROD;AF=0.0004787;NSAMP=14;MSQ=465.61;RECLASSIFIED;AC=14;AN=29246;NFAM=12
chr11	66251227	66251227	chr11	66252426	66252426	554336	1.20757e+07	+	+	INV	PASS	554336	N	<INV>	.	.	.	SVTYPE=INV;POS=66251227;SVLEN=1199;END=66252426;STRANDS=++:305928,--:155930;CIPOS=0,0;CIEND=0,0;CIPOS95=0,0;CIEND95=0,0;SU=461858;PE=338894;SR=122964;AF=0.2541;NSAMP=6337;MSQ=1089.85;AC=7431;AN=29246;NFAM=5899	.
chr11	66251245	66251256	chr11	66256208	66256219	467925	215.74	-	+	DUP	PASS	467925	N	<DUP>	.	.	.	SVTYPE=DUP;POS=66251253;SVLEN=4960;END=66256213;STRANDS=-+:16;CIPOS=-8,3;CIEND=-5,6;CIPOS95=0,0;CIEND95=0,0;SU=16;PE=11;SR=5;ALG=PROD;AF=3.419e-05;NSAMP=1;MSQ=206.75;AC=1;AN=29246;NFAM=1	.
chr11	66251422	66251614	chr11	66252396	66252467	554337	1.01432e+07	+	+	INV	LOW	554337	N	<INV>	.	.	.	SVTYPE=INV;POS=66251460;SVLEN=966;END=66252426;STRANDS=++:8,--:7;IMPRECISE;CIPOS=-38,154;CIEND=-30,41;CIPOS95=-38,40;CIEND95=-12,12;SU=15;PE=15;SR=0;ALG=PROD;AF=0.2541;NSAMP=6337;MSQ=906.04;AC=7431;AN=29246;NFAM=5899	.
chr11	66257080	66257091	chr11	66257293	66257304	167265	130.39	+	-	BND	LOW	167265_1	N	N[chr11:66257300[	167265_2	N	]chr11:66257086]N	SVTYPE=BND;POS=66257086;STRANDS=+-:6;CIPOS=-6,5;CIEND=-6,5;CIPOS95=0,0;CIEND95=0,0;MATEID=167265_2;EVENT=167265;SU=6;PE=0;SR=6;ALG=PROD;AF=0.0001026;NSAMP=3;MSQ=42.13;RECLASSIFIED;AC=3;AN=29246;NFAM=3	SVTYPE=BND;POS=66257300;STRANDS=+-:6;CIPOS=-6,5;CIEND=-6,5;CIPOS95=0,0;CIEND95=0,0;MATEID=167265_1;EVENT=167265;SECONDARY;SU=6;PE=0;SR=6;ALG=PROD;AF=0.0001026;NSAMP=3;MSQ=42.13;RECLASSIFIED;AC=3;AN=29246;NFAM=3
chr11	66278094	66278103	chr11	66278163	66278180	554338	1281.07	+	+	BND	LOW	554338_1	N	N]chr11:66278173]	554338_2	N	N]chr11:66278101]	SVTYPE=BND;POS=66278101;STRANDS=++:5;IMPRECISE;CIPOS=-7,2;CIEND=-10,7;CIPOS95=0,0;CIEND95=-1,0;MATEID=554338_2;EVENT=554338;SU=5;PE=1;SR=4;ALG=PROD;AF=6.871e-05;NSAMP=2;MSQ=37.45;AC=2;AN=29106;NFAM=2	SVTYPE=BND;POS=66278173;STRANDS=++:5;IMPRECISE;CIPOS=-10,7;CIEND=-7,2;CIPOS95=-1,0;CIEND95=0,0;MATEID=554338_1;EVENT=554338;SECONDARY;SU=5;PE=1;SR=4;ALG=PROD;AF=6.871e-05;NSAMP=2;MSQ=37.45;AC=2;AN=29106;NFAM=2
chr11	66278853	66278872	chr11	66278909	66278928	167267	223134.0	+	-	BND	LOW	167267_1	N	N[chr11:66278920[	167267_2	N	]chr11:66278863]N	SVTYPE=BND;POS=66278863;STRANDS=+-:4;IMPRECISE;CIPOS=-10,9;CIEND=-10,9;CIPOS95=-1,1;CIEND95=-1,1;MATEID=167267_2;EVENT=167267;SU=4;PE=2;SR=2;ALG=PROD;AF=0.1729;NSAMP=5054;MSQ=25.79;RECLASSIFIED;AC=5056;AN=29244;NFAM=4797	SVTYPE=BND;POS=66278920;STRANDS=+-:4;IMPRECISE;CIPOS=-10,9;CIEND=-10,9;CIPOS95=-1,1;CIEND95=-1,1;MATEID=167267_1;EVENT=167267;SECONDARY;SU=4;PE=2;SR=2;ALG=PROD;AF=0.1729;NSAMP=5054;MSQ=25.79;RECLASSIFIED;AC=5056;AN=29244;NFAM=4797
chr11	66311073	66311079	chr20	21511263	21511269	25543	90750.2	-	+	BND	LOW	25543_1	N	]chr20:21511266]N	25543_2	N	N[chr11:66311077[	SVTYPE=BND;POS=66311077;STRANDS=-+:232;CIPOS=-3,3;CIEND=-3,3;CIPOS95=0,0;CIEND95=0,0;MATEID=25543_2;EVENT=25543;SU=232;PE=0;SR=232;ALG=PROD;AF=0.06107;NSAMP=1786;MSQ=30.75;AC=1786;AN=29246;NFAM=1749	SVTYPE=BND;POS=21511266;STRANDS=-+:232;CIPOS=-3,3;CIEND=-3,3;CIPOS95=0,0;CIEND95=0,0;MATEID=25543_1;EVENT=25543;SECONDARY;SU=232;PE=0;SR=232;ALG=PROD;AF=0.06107;NSAMP=1786;MSQ=30.75;AC=1786;AN=29246;NFAM=1749
chr11	66311596	66311607	chr11	66311783	66311794	167271	226.13	+	-	DEL	PASS	167271	N	<DEL>	.	.	.	SVTYPE=DEL;POS=66311602;SVLEN=-187;END=66311789;STRANDS=+-:6;CIPOS=-6,5;CIEND=-6,5;CIPOS95=0,0;CIEND95=0,0;SU=6;PE=0;SR=6;ALG=PROD;AF=3.419e-05;NSAMP=1;MSQ=224.62;AC=1;AN=29246;NFAM=1	.
chr11	66323858	66323875	chr11	66324081	66324099	167272	46.73	+	-	BND	LOW	167272_1	N	N[chr11:66324092[	167272_2	N	]chr11:66323867]N	SVTYPE=BND;POS=66323867;STRANDS=+-:4;IMPRECISE;CIPOS=-9,8;CIEND=-10,8;CIPOS95=0,0;CIEND95=-1,0;MATEID=167272_2;EVENT=167272;SU=4;PE=0;SR=4;ALG=PROD;AF=3.419e-05;NSAMP=1;MSQ=6.88;RECLASSIFIED;AC=1;AN=29246;NFAM=1	SVTYPE=BND;POS=66324092;STRANDS=+-:4;IMPRECISE;CIPOS=-10,8;CIEND=-9,8;CIPOS95=-1,0;CIEND95=0,0;MATEID=167272_1;EVENT=167272;SECONDARY;SU=4;PE=0;SR=4;ALG=PROD;AF=3.419e-05;NSAMP=1;MSQ=6.88;RECLASSIFIED;AC=1;AN=29246;NFAM=1
chr11	66325661	66325720	chr11	66325789	66325848	167273	676.55	+	-	BND	PASS	167273_1	N	N[chr11:66325820[	167273_2	N	]chr11:66325691]N	SVTYPE=BND;POS=66325691;STRANDS=+-:26;CIPOS=-30,29;CIEND=-30,29;CIPOS95=0,0;CIEND95=0,0;MATEID=167273_2;EVENT=167273;SU=26;PE=0;SR=26;ALG=PROD;AF=3.419e-05;NSAMP=1;MSQ=368.71;RECLASSIFIED;AC=1;AN=29246;NFAM=1	SVTYPE=BND;POS=66325820;STRANDS=+-:26;CIPOS=-30,29;CIEND=-30,29;CIPOS95=0,0;CIEND95=0,0;MATEID=167273_1;EVENT=167273;SECONDARY;SU=26;PE=0;SR=26;ALG=PROD;AF=3.419e-05;NSAMP=1;MSQ=368.71;RECLASSIFIED;AC=1;AN=29246;NFAM=1
chr11	66339618	66339629	chr11	66339999	66340018	467926	90.86	-	+	BND	LOW	467926_1	N	]chr11:66340009]N	467926_2	N	N[chr11:66339626[	SVTYPE=BND;POS=66339626;STRANDS=-+:8;CIPOS=-7,4;CIEND=-10,9;CIPOS95=0,0;CIEND95=0,0;MATEID=467926_2;EVENT=467926;SU=8;PE=3;SR=5;ALG=PROD;AF=3.419e-05;NSAMP=1;MSQ=57.39;RECLASSIFIED;AC=1;AN=29246;NFAM=1	SVTYPE=BND;POS=66340009;STRANDS=-+:8;CIPOS=-10,9;CIEND=-7,4;CIPOS95=0,0;CIEND95=0,0;MATEID=467926_1;EVENT=467926;SECONDARY;SU=8;PE=3;SR=5;ALG=PROD;AF=3.419e-05;NSAMP=1;MSQ=57.39;RECLASSIFIED;AC=1;AN=29246;NFAM=1
chr11	66347670	66347687	chr14	70255014	70255031	23825	30649.7	-	+	BND	LOW	23825_1	N	]chr14:70255023]N	23825_2	N	N[chr11:66347680[	SVTYPE=BND;POS=66347680;STRANDS=-+:29;CIPOS=-9,8;CIEND=-9,8;CIPOS95=0,0;CIEND95=0,0;MATEID=23825_2;EVENT=23825;SU=29;PE=0;SR=29;ALG=PROD;AF=0.02803;NSAMP=774;MSQ=18.79;AC=778;AN=27754;NFAM=759	SVTYPE=BND;POS=70255023;STRANDS=-+:29;CIPOS=-9,8;CIEND=-9,8;CIPOS95=0,0;CIEND95=0,0;MATEID=23825_1;EVENT=23825;SECONDARY;SU=29;PE=0;SR=29;ALG=PROD;AF=0.02803;NSAMP=774;MSQ=18.79;AC=778;AN=27754;NFAM=759
chr11	66347685	66347697	chr11	66347794	66347810	167274	2867.78	+	-	BND	LOW	167274_1	N	N[chr11:66347802[	167274_2	N	]chr11:66347688]N	SVTYPE=BND;POS=66347688;STRANDS=+-:4;IMPRECISE;CIPOS=-3,9;CIEND=-7,9;CIPOS95=0,1;CIEND95=0,3;MATEID=167274_2;EVENT=167274;SU=4;PE=0;SR=4;ALG=PROD;AF=0.0003275;NSAMP=9;MSQ=14.4;RECLASSIFIED;AC=9;AN=27478;NFAM=9	SVTYPE=BND;POS=66347802;STRANDS=+-:4;IMPRECISE;CIPOS=-7,9;CIEND=-3,9;CIPOS95=0,3;CIEND95=0,1;MATEID=167274_1;EVENT=167274;SECONDARY;SU=4;PE=0;SR=4;ALG=PROD;AF=0.0003275;NSAMP=9;MSQ=14.4;RECLASSIFIED;AC=9;AN=27478;NFAM=9
chr11	66349090	66349830	chr11	66350063	66350773	467927	7514.17	-	+	BND	LOW	467927_1	N	]chr11:66350113]N	467927_2	N	N[chr11:66349782[	SVTYPE=BND;POS=66349782;STRANDS=-+:54;IMPRECISE;CIPOS=-691,49;CIEND=-50,660;CIPOS95=-117,49;CIEND95=-50,149;MATEID=467927_2;EVENT=467927;SU=54;PE=52;SR=2;ALG=SUM;AF=0.007522;NSAMP=220;MSQ=24.98;RECLASSIFIED;AC=220;AN=29246;NFAM=220	SVTYPE=BND;POS=66350113;STRANDS=-+:54;IMPRECISE;CIPOS=-50,660;CIEND=-691,49;CIPOS95=-50,149;CIEND95=-117,49;MATEID=467927_1;EVENT=467927;SECONDARY;SU=54;PE=52;SR=2;ALG=SUM;AF=0.007522;NSAMP=220;MSQ=24.98;RECLASSIFIED;AC=220;AN=29246;NFAM=220
chr11	66350144	66350335	chr11	66351563	66351797	167275	338.4	+	-	DEL	PASS	167275	N	<DEL>	.	.	.	SVTYPE=DEL;POS=66350154;SVLEN=-1635;END=66351789;STRANDS=+-:16;IMPRECISE;CIPOS=-10,181;CIEND=-226,8;CIPOS95=-1,33;CIEND95=-45,1;SU=16;PE=16;SR=0;ALG=PROD;AF=3.419e-05;NSAMP=1;MSQ=338.4;AC=1;AN=29246;NFAM=1	.
chr11	66357631	66357650	chr11	66357809	66357828	167276	20.02	+	-	BND	LOW	167276_1	N	N[chr11:66357820[	167276_2	N	]chr11:66357641]N	SVTYPE=BND;POS=66357641;STRANDS=+-:5;CIPOS=-10,9;CIEND=-10,9;CIPOS95=0,0;CIEND95=0,0;MATEID=167276_2;EVENT=167276;SU=5;PE=0;SR=5;ALG=PROD;AF=3.419e-05;NSAMP=1;MSQ=17.79;RECLASSIFIED;AC=1;AN=29246;NFAM=1	SVTYPE=BND;POS=66357820;STRANDS=+-:5;CIPOS=-10,9;CIEND=-10,9;CIPOS95=0,0;CIEND95=0,0;MATEID=167276_1;EVENT=167276;SECONDARY;SU=5;PE=0;SR=5;ALG=PROD;AF=3.419e-05;NSAMP=1;MSQ=17.79;RECLASSIFIED;AC=1;AN=29246;NFAM=1
chr11	66365608	66365656	chr11	66373066	66373115	167277	809.11	+	-	DEL	PASS	167277	N	<DEL>	.	.	.	SVTYPE=DEL;POS=66365632;SVLEN=-7460;END=66373092;STRANDS=+-:37;CIPOS=-24,24;CIEND=-26,23;CIPOS95=0,0;CIEND95=0,0;SU=37;PE=19;SR=18;ALG=PROD;AF=6.839e-05;NSAMP=2;MSQ=404.56;AC=2;AN=29246;NFAM=2	.
chr11	66381647	66381929	chr11	66382685	66382977	167278	170.76	+	-	DEL	PASS	167278	N	<DEL>	.	.	.	SVTYPE=DEL;POS=66381657;SVLEN=-1311;END=66382968;STRANDS=+-:9;IMPRECISE;CIPOS=-10,272;CIEND=-283,9;CIPOS95=-2,56;CIEND95=-52,2;SU=9;PE=9;SR=0;ALG=PROD;AF=3.419e-05;NSAMP=1;MSQ=170.76;AC=1;AN=29246;NFAM=1	.
chr11	66383662	66383715	chr11	66384021	66384072	167279	1057.48	+	-	BND	LOW	167279_1	N	N[chr11:66384048[	167279_2	N	]chr11:66383687]N	SVTYPE=BND;POS=66383687;STRANDS=+-:11;CIPOS=-25,28;CIEND=-26,25;CIPOS95=0,0;CIEND95=0,0;MATEID=167279_2;EVENT=167279;SU=11;PE=0;SR=11;ALG=PROD;AF=0.001334;NSAMP=39;MSQ=14.64;RECLASSIFIED;AC=39;AN=29246;NFAM=39	SVTYPE=BND;POS=66384048;STRANDS=+-:11;CIPOS=-26,25;CIEND=-25,28;CIPOS95=0,0;CIEND95=0,0;MATEID=167279_1;EVENT=167279;SECONDARY;SU=11;PE=0;SR=11;ALG=PROD;AF=0.001334;NSAMP=39;MSQ=14.64;RECLASSIFIED;AC=39;AN=29246;NFAM=39
chr11	66394347	66394362	chr16	14196907	14196911	24317	170.44	-	-	BND	LOW	24317_1	N	[chr16:14196911[N	24317_2	N	[chr11:66394358[N	SVTYPE=BND;POS=66394358;STRANDS=--:21;CIPOS=-10,5;CIEND=-3,1;CIPOS95=0,0;CIEND95=0,0;MATEID=24317_2;EVENT=24317;SU=21;PE=10;SR=11;ALG=PROD;AF=3.419e-05;NSAMP=1;MSQ=170.44;AC=1;AN=29246;NFAM=1	SVTYPE=BND;POS=14196911;STRANDS=--:21;CIPOS=-3,1;CIEND=-10,5;CIPOS95=0,0;CIEND95=0,0;MATEID=24317_1;EVENT=24317;SECONDARY;SU=21;PE=10;SR=11;ALG=PROD;AF=3.419e-05;NSAMP=1;MSQ=170.44;AC=1;AN=29246;NFAM=1
chr11	66394587	66394677	chr22	40744077	40744166	25917	1.51449e+06	-	-	BND	LOW	25917_1	N	[chr22:40744124[N	25917_2	N	[chr11:66394634[N	SVTYPE=BND;POS=66394634;STRANDS=--:10;CIPOS=-46,44;CIEND=-46,43;CIPOS95=0,0;CIEND95=0,0;MATEID=25917_2;EVENT=25917;SU=10;PE=4;SR=6;ALG=PROD;AF=0.283;NSAMP=7877;MSQ=103.97;AC=8276;AN=29246;NFAM=7281	SVTYPE=BND;POS=40744124;STRANDS=--:10;CIPOS=-46,43;CIEND=-46,44;CIPOS95=0,0;CIEND95=0,0;MATEID=25917_1;EVENT=25917;SECONDARY;SU=10;PE=4;SR=6;ALG=PROD;AF=0.283;NSAMP=7877;MSQ=103.97;AC=8276;AN=29246;NFAM=7281
chr11	66394633	66394652	chr11	79190903	79190922	167280	1.97432e+06	+	-	BND	LOW	167280_1	N	N[chr11:79190914[	167280_2	N	]chr11:66394643]N	SVTYPE=BND;POS=66394643;STRANDS=+-:6;IMPRECISE;CIPOS=-10,9;CIEND=-10,9;CIPOS95=-1,1;CIEND95=-1,0;MATEID=167280_2;EVENT=167280;SU=6;PE=3;SR=3;ALG=PROD;AF=0.3738;NSAMP=9568;MSQ=118.92;RECLASSIFIED;AC=10932;AN=29246;NFAM=8838	SVTYPE=BND;POS=79190914;STRANDS=+-:6;IMPRECISE;CIPOS=-10,9;CIEND=-10,9;CIPOS95=-1,0;CIEND95=-1,1;MATEID=167280_1;EVENT=167280;SECONDARY;SU=6;PE=3;SR=3;ALG=PROD;AF=0.3738;NSAMP=9568;MSQ=118.92;RECLASSIFIED;AC=10932;AN=29246;NFAM=8838
chr11	66394653	66395230	chr17	36002854	36003299	24707	104.75	+	+	BND	LOW	24707_1	N	N]chr17:36002896]	24707_2	N	N]chr11:66394682]	SVTYPE=BND;POS=66394682;STRANDS=++:16;IMPRECISE;CIPOS=-29,548;CIEND=-42,403;CIPOS95=-29,165;CIEND95=-42,82;MATEID=24707_2;EVENT=24707;SU=16;PE=16;SR=0;ALG=PROD;AF=0.0001026;NSAMP=3;MSQ=33.4;AC=3;AN=29246;NFAM=3	SVTYPE=BND;POS=36002896;STRANDS=++:16;IMPRECISE;CIPOS=-42,403;CIEND=-29,548;CIPOS95=-42,82;CIEND95=-29,165;MATEID=24707_1;EVENT=24707;SECONDARY;SU=16;PE=16;SR=0;ALG=PROD;AF=0.0001026;NSAMP=3;MSQ=33.4;AC=3;AN=29246;NFAM=3
chr11	66395010	66395069	chr11	66395256	66395315	167281	1602.34	+	-	BND	LOW	167281_1	N	N[chr11:66395287[	167281_2	N	]chr11:66395040]N	SVTYPE=BND;POS=66395040;STRANDS=+-:37;CIPOS=-30,29;CIEND=-30,29;CIPOS95=0,0;CIEND95=0,0;MATEID=167281_2;EVENT=167281;SU=37;PE=0;SR=37;ALG=PROD;AF=0.000171;NSAMP=5;MSQ=6.92;RECLASSIFIED;AC=5;AN=29246;NFAM=5	SVTYPE=BND;POS=66395287;STRANDS=+-:37;CIPOS=-30,29;CIEND=-30,29;CIPOS95=0,0;CIEND95=0,0;MATEID=167281_1;EVENT=167281;SECONDARY;SU=37;PE=0;SR=37;ALG=PROD;AF=0.000171;NSAMP=5;MSQ=6.92;RECLASSIFIED;AC=5;AN=29246;NFAM=5
chr11	66397860	66398165	chr11	66398686	66398868	554339	4.63	+	+	INV	LOW	554339	N	<INV>	.	.	.	SVTYPE=INV;POS=66398110;SVLEN=721;END=66398831;STRANDS=++:2,--:3;IMPRECISE;CIPOS=-250,55;CIEND=-145,37;CIPOS95=-150,55;CIEND95=-90,36;SU=5;PE=5;SR=0;ALG=PROD;AF=3.419e-05;NSAMP=1;MSQ=4.6;AC=1;AN=29246;NFAM=1	.
chr11	66401471	66401880	chr11	66403642	66404086	167283	428.51	+	-	DEL	PASS	167283	N	<DEL>	.	.	.	SVTYPE=DEL;POS=66401481;SVLEN=-2596;END=66404077;STRANDS=+-:13;IMPRECISE;CIPOS=-10,399;CIEND=-435,9;CIPOS95=-2,62;CIEND95=-86,0;SU=13;PE=13;SR=0;ALG=PROD;AF=3.419e-05;NSAMP=1;MSQ=428.51;AC=1;AN=29246;NFAM=1	.
chr11	66401665	66402122	chr17	1219653	1219957	24551	299944.0	+	+	BND	LOW	24551_1	N	N]chr17:1219664]	24551_2	N	N]chr11:66401675]	SVTYPE=BND;POS=66401675;STRANDS=++:62;IMPRECISE;CIPOS=-10,447;CIEND=-11,293;CIPOS95=-10,81;CIEND95=-11,18;MATEID=24551_2;EVENT=24551;SU=62;PE=62;SR=0;ALG=PROD;AF=0.1811;NSAMP=5295;MSQ=35.28;AC=5295;AN=29246;NFAM=5077	SVTYPE=BND;POS=1219664;STRANDS=++:62;IMPRECISE;CIPOS=-11,293;CIEND=-10,447;CIPOS95=-11,18;CIEND95=-10,81;MATEID=24551_1;EVENT=24551;SECONDARY;SU=62;PE=62;SR=0;ALG=PROD;AF=0.1811;NSAMP=5295;MSQ=35.28;AC=5295;AN=29246;NFAM=5077
chr11	66401777	66401794	chr11	66402132	66402147	167282	246.65	+	-	BND	LOW	167282_1	N	N[chr11:66402141[	167282_2	N	]chr11:66401786]N	SVTYPE=BND;POS=66401786;STRANDS=+-:4;IMPRECISE;CIPOS=-9,8;CIEND=-8,7;CIPOS95=0,1;CIEND95=-1,2;MATEID=167282_2;EVENT=167282;SU=4;PE=0;SR=4;ALG=PROD;AF=0.0003419;NSAMP=10;MSQ=18.18;RECLASSIFIED;AC=10;AN=29246;NFAM=10	SVTYPE=BND;POS=66402141;STRANDS=+-:4;IMPRECISE;CIPOS=-8,7;CIEND=-9,8;CIPOS95=-1,2;CIEND95=0,1;MATEID=167282_1;EVENT=167282;SECONDARY;SU=4;PE=0;SR=4;ALG=PROD;AF=0.0003419;NSAMP=10;MSQ=18.18;RECLASSIFIED;AC=10;AN=29246;NFAM=10
chr11	66409167	66409256	chr11	66409484	66409568	167284	59533.0	+	-	BND	LOW	167284_1	N	N[chr11:66409525[	167284_2	N	]chr11:66409214]N	SVTYPE=BND;POS=66409214;STRANDS=+-:22;CIPOS=-47,42;CIEND=-40,44;CIPOS95=0,0;CIEND95=0,0;MATEID=167284_2;EVENT=167284;SU=22;PE=0;SR=22;ALG=PROD;AF=0.04869;NSAMP=1424;MSQ=24.62;RECLASSIFIED;AC=1424;AN=29246;NFAM=1401	SVTYPE=BND;POS=66409525;STRANDS=+-:22;CIPOS=-40,44;CIEND=-47,42;CIPOS95=0,0;CIEND95=0,0;MATEID=167284_1;EVENT=167284;SECONDARY;SU=22;PE=0;SR=22;ALG=PROD;AF=0.04869;NSAMP=1424;MSQ=24.62;RECLASSIFIED;AC=1424;AN=29246;NFAM=1401
chr11	66429583	66429635	chr11	66432288	66432334	467929	651.46	-	+	DUP	PASS	467929	N	<DUP>	.	.	.	SVTYPE=DUP;POS=66429612;SVLEN=2699;END=66432311;STRANDS=-+:47;CIPOS=-29,23;CIEND=-23,23;CIPOS95=0,0;CIEND95=0,0;SU=47;PE=37;SR=10;ALG=PROD;AF=3.419e-05;NSAMP=1;MSQ=271.28;AC=1;AN=29246;NFAM=1	.
chr11	66431056	66431061	chr11	66431348	66431352	167285	6611.38	+	-	BND	LOW	167285_1	N	N[chr11:66431350[	167285_2	N	]chr11:66431058]N	SVTYPE=BND;POS=66431058;STRANDS=+-:269;CIPOS=-2,3;CIEND=-1,3;CIPOS95=0,0;CIEND95=0,0;MATEID=167285_2;EVENT=167285;SU=269;PE=0;SR=269;ALG=PROD;AF=0.003727;NSAMP=109;MSQ=20.62;RECLASSIFIED;AC=109;AN=29246;NFAM=109	SVTYPE=BND;POS=66431350;STRANDS=+-:269;CIPOS=-1,3;CIEND=-2,3;CIPOS95=0,0;CIEND95=0,0;MATEID=167285_1;EVENT=167285;SECONDARY;SU=269;PE=0;SR=269;ALG=PROD;AF=0.003727;NSAMP=109;MSQ=20.62;RECLASSIFIED;AC=109;AN=29246;NFAM=109
chr11	66434054	66434113	chr11	66434787	66434846	467930	439.24	-	+	BND	LOW	467930_1	N	]chr11:66434817]N	467930_2	N	N[chr11:66434085[	SVTYPE=BND;POS=66434085;STRANDS=-+:31;IMPRECISE;CIPOS=-30,29;CIEND=-30,29;CIPOS95=-3,3;CIEND95=-2,2;MATEID=467930_2;EVENT=467930;SU=31;PE=30;SR=1;ALG=PROD;AF=0.0003761;NSAMP=11;MSQ=17.99;RECLASSIFIED;AC=11;AN=29246;NFAM=11	SVTYPE=BND;POS=66434817;STRANDS=-+:31;IMPRECISE;CIPOS=-30,29;CIEND=-30,29;CIPOS95=-2,2;CIEND95=-3,3;MATEID=467930_1;EVENT=467930;SECONDARY;SU=31;PE=30;SR=1;ALG=PROD;AF=0.0003761;NSAMP=11;MSQ=17.99;RECLASSIFIED;AC=11;AN=29246;NFAM=11
chr11	66455645	66455651	chr11	66457626	66457634	167286	431.52	+	-	DEL	PASS	167286	N	<DEL>	.	.	.	SVTYPE=DEL;POS=66455650;SVLEN=-1981;END=66457631;STRANDS=+-:20;IMPRECISE;CIPOS=-5,1;CIEND=-5,3;CIPOS95=-1,0;CIEND95=0,0;SU=20;PE=13;SR=7;ALG=PROD;AF=3.419e-05;NSAMP=1;MSQ=431.52;AC=1;AN=29246;NFAM=1	.
chr11	66460058	66460093	chr11	66460455	66460493	167287	4.40436e+06	+	-	BND	LOW	167287_1	N	N[chr11:66460486[	167287_2	N	]chr11:66460065]N	SVTYPE=BND;POS=66460065;STRANDS=+-:69;CIPOS=-7,28;CIEND=-30,8;CIPOS95=0,0;CIEND95=0,0;MATEID=167287_2;EVENT=167287;SU=69;PE=21;SR=48;ALG=PROD;AF=0.4623;NSAMP=13240;MSQ=195.83;RECLASSIFIED;AC=13521;AN=29246;NFAM=12130	SVTYPE=BND;POS=66460486;STRANDS=+-:69;CIPOS=-30,8;CIEND=-7,28;CIPOS95=0,0;CIEND95=0,0;MATEID=167287_1;EVENT=167287;SECONDARY;SU=69;PE=21;SR=48;ALG=PROD;AF=0.4623;NSAMP=13240;MSQ=195.83;RECLASSIFIED;AC=13521;AN=29246;NFAM=12130
chr11	66461834	66461883	chr11	66463695	66463743	167288	524.32	+	-	DEL	PASS	167288	N	<DEL>	.	.	.	SVTYPE=DEL;POS=66461858;SVLEN=-1863;END=66463721;STRANDS=+-:25;CIPOS=-24,25;CIEND=-26,22;CIPOS95=0,0;CIEND95=0,0;SU=25;PE=16;SR=9;ALG=PROD;AF=6.839e-05;NSAMP=2;MSQ=262.16;AC=2;AN=29246;NFAM=2	.
chr11	66461912	66461923	chr11	66462095	66462106	467931	87.87	-	+	DUP	PASS	467931	N	<DUP>	.	.	.	SVTYPE=DUP;POS=66461918;SVLEN=183;END=66462101;STRANDS=-+:6;CIPOS=-6,5;CIEND=-6,5;CIPOS95=0,0;CIEND95=0,0;SU=6;PE=0;SR=6;ALG=PROD;AF=0.0001026;NSAMP=3;MSQ=22.81;AC=3;AN=29246;NFAM=3	.
chr11	66461916	66461923	chr11	66467678	66467696	167289	467.65	+	-	DEL	PASS	167289	N	<DEL>	.	.	.	SVTYPE=DEL;POS=66461920;SVLEN=-5768;END=66467688;STRANDS=+-:19;CIPOS=-4,3;CIEND=-10,8;CIPOS95=0,0;CIEND95=0,0;SU=19;PE=11;SR=8;ALG=PROD;AF=3.419e-05;NSAMP=1;MSQ=467.65;AC=1;AN=29246;NFAM=1	.
chr11	66462129	66462148	chr16	29038447	29038466	24361	1.87123e+06	-	-	BND	LOW	24361_1	N	[chr16:29038458[N	24361_2	N	[chr11:66462140[N	SVTYPE=BND;POS=66462140;STRANDS=--:4;IMPRECISE;CIPOS=-10,9;CIEND=-10,9;CIPOS95=-1,1;CIEND95=-1,0;MATEID=24361_2;EVENT=24361;SU=4;PE=2;SR=2;ALG=PROD;AF=0.5196;NSAMP=14086;MSQ=81.95;AC=15197;AN=29246;NFAM=13027	SVTYPE=BND;POS=29038458;STRANDS=--:4;IMPRECISE;CIPOS=-10,9;CIEND=-10,9;CIPOS95=-1,0;CIEND95=-1,1;MATEID=24361_1;EVENT=24361;SECONDARY;SU=4;PE=2;SR=2;ALG=PROD;AF=0.5196;NSAMP=14086;MSQ=81.95;AC=15197;AN=29246;NFAM=13027
chr11	66481774	66481788	chr11	66485364	66485380	167290	395.57	+	-	DEL	PASS	167290	N	<DEL>	.	.	.	SVTYPE=DEL;POS=66481779;SVLEN=-3595;END=66485374;STRANDS=+-:16;IMPRECISE;CIPOS=-5,9;CIEND=-10,6;CIPOS95=-1,1;CIEND95=-1,0;SU=16;PE=14;SR=2;ALG=PROD;AF=3.419e-05;NSAMP=1;MSQ=395.57;AC=1;AN=29246;NFAM=1	.
chr11	66498782	66498795	chr11	66523999	66524018	167291	302.52	+	-	DEL	PASS	167291	N	<DEL>	.	.	.	SVTYPE=DEL;POS=66498786;SVLEN=-25223;END=66524009;STRANDS=+-:14;IMPRECISE;CIPOS=-4,9;CIEND=-10,9;CIPOS95=0,1;CIEND95=-1,0;SU=14;PE=11;SR=3;ALG=PROD;AF=3.419e-05;NSAMP=1;MSQ=302.52;AC=1;AN=29246;NFAM=1	.
chr11	66501792	66501809	chr11	66502138	66502155	167292	121.7	+	-	BND	LOW	167292_1	N	N[chr11:66502148[	167292_2	N	]chr11:66501801]N	SVTYPE=BND;POS=66501801;STRANDS=+-:4;CIPOS=-9,8;CIEND=-9,8;CIPOS95=0,0;CIEND95=0,0;MATEID=167292_2;EVENT=167292;SU=4;PE=0;SR=4;ALG=PROD;AF=0.0001368;NSAMP=4;MSQ=15.23;RECLASSIFIED;AC=4;AN=29246;NFAM=4	SVTYPE=BND;POS=66502148;STRANDS=+-:4;CIPOS=-9,8;CIEND=-9,8;CIPOS95=0,0;CIEND95=0,0;MATEID=167292_1;EVENT=167292;SECONDARY;SU=4;PE=0;SR=4;ALG=PROD;AF=0.0001368;NSAMP=4;MSQ=15.23;RECLASSIFIED;AC=4;AN=29246;NFAM=4
chr11	66502465	66502482	chr16	57011713	57011731	24406	35.88	-	-	BND	LOW	24406_1	N	[chr16:57011724[N	24406_2	N	[chr11:66502475[N	SVTYPE=BND;POS=66502475;STRANDS=--:4;IMPRECISE;CIPOS=-9,8;CIEND=-10,8;CIPOS95=0,0;CIEND95=-1,0;MATEID=24406_2;EVENT=24406;SU=4;PE=0;SR=4;ALG=PROD;AF=3.419e-05;NSAMP=1;MSQ=35.88;AC=1;AN=29246;NFAM=1	SVTYPE=BND;POS=57011724;STRANDS=--:4;IMPRECISE;CIPOS=-10,8;CIEND=-9,8;CIPOS95=-1,0;CIEND95=0,0;MATEID=24406_1;EVENT=24406;SECONDARY;SU=4;PE=0;SR=4;ALG=PROD;AF=3.419e-05;NSAMP=1;MSQ=35.88;AC=1;AN=29246;NFAM=1
chr11	66517875	66517892	chr11	66518181	66518198	167293	93.57	+	-	BND	LOW	167293_1	N	N[chr11:66518192[	167293_2	N	]chr11:66517884]N	SVTYPE=BND;POS=66517884;STRANDS=+-:4;IMPRECISE;CIPOS=-9,8;CIEND=-10,7;CIPOS95=0,0;CIEND95=-2,0;MATEID=167293_2;EVENT=167293;SU=4;PE=0;SR=4;ALG=PROD;AF=0.0002052;NSAMP=6;MSQ=10.5;RECLASSIFIED;AC=6;AN=29246;NFAM=6	SVTYPE=BND;POS=66518192;STRANDS=+-:4;IMPRECISE;CIPOS=-10,7;CIEND=-9,8;CIPOS95=-2,0;CIEND95=0,0;MATEID=167293_1;EVENT=167293;SECONDARY;SU=4;PE=0;SR=4;ALG=PROD;AF=0.0002052;NSAMP=6;MSQ=10.5;RECLASSIFIED;AC=6;AN=29246;NFAM=6
chr11	66518702	66518717	chr11	66522256	66522262	167294	311.79	+	-	DEL	PASS	167294	N	<DEL>	.	.	.	SVTYPE=DEL;POS=66518712;SVLEN=-3548;END=66522260;STRANDS=+-:14;CIPOS=-10,5;CIEND=-4,2;CIPOS95=0,0;CIEND95=0,0;SU=14;PE=6;SR=8;ALG=PROD;AF=3.419e-05;NSAMP=1;MSQ=311.72;AC=1;AN=29246;NFAM=1	.
chr11	66521971	66522243	chr11	66524658	66524938	167295	209.59	+	-	DEL	PASS	167295	N	<DEL>	.	.	.	SVTYPE=DEL;POS=66521981;SVLEN=-2948;END=66524929;STRANDS=+-:7;IMPRECISE;CIPOS=-10,262;CIEND=-271,9;CIPOS95=-2,91;CIEND95=-76,2;SU=7;PE=7;SR=0;ALG=PROD;AF=3.419e-05;NSAMP=1;MSQ=209.59;AC=1;AN=29246;NFAM=1	.
chr11	66524119	66524493	chr11	66527715	66528053	167296	92.87	+	-	DEL	PASS	167296	N	<DEL>	.	.	.	SVTYPE=DEL;POS=66524129;SVLEN=-3915;END=66528044;STRANDS=+-:6;IMPRECISE;CIPOS=-10,364;CIEND=-329,9;CIPOS95=-2,100;CIEND95=-91,2;SU=6;PE=6;SR=0;ALG=PROD;AF=3.419e-05;NSAMP=1;MSQ=92.87;AC=1;AN=29246;NFAM=1	.
chr11	66533252	66533300	chr20	35667296	35667355	25603	565.76	-	+	BND	PASS	25603_1	N	]chr20:35667326]N	25603_2	N	N[chr11:66533279[	SVTYPE=BND;POS=66533279;STRANDS=-+:35;CIPOS=-26,22;CIEND=-30,29;CIPOS95=0,0;CIEND95=0,0;MATEID=25603_2;EVENT=25603;SU=35;PE=27;SR=8;ALG=PROD;AF=6.839e-05;NSAMP=2;MSQ=282.88;AC=2;AN=29246;NFAM=2	SVTYPE=BND;POS=35667326;STRANDS=-+:35;CIPOS=-30,29;CIEND=-26,22;CIPOS95=0,0;CIEND95=0,0;MATEID=25603_1;EVENT=25603;SECONDARY;SU=35;PE=27;SR=8;ALG=PROD;AF=6.839e-05;NSAMP=2;MSQ=282.88;AC=2;AN=29246;NFAM=2
chr11	66533606	66533654	chr17	64602027	64602075	24818	310.44	+	+	BND	LOW	24818_1	N	N]chr17:64602051]	24818_2	N	N]chr11:66533630]	SVTYPE=BND;POS=66533630;STRANDS=++:44;CIPOS=-24,24;CIEND=-24,24;CIPOS95=0,0;CIEND95=0,0;MATEID=24818_2;EVENT=24818;SU=44;PE=32;SR=12;ALG=PROD;AF=6.839e-05;NSAMP=2;MSQ=155.22;AC=2;AN=29246;NFAM=2	SVTYPE=BND;POS=64602051;STRANDS=++:44;CIPOS=-24,24;CIEND=-24,24;CIPOS95=0,0;CIEND95=0,0;MATEID=24818_1;EVENT=24818;SECONDARY;SU=44;PE=32;SR=12;ALG=PROD;AF=6.839e-05;NSAMP=2;MSQ=155.22;AC=2;AN=29246;NFAM=2
chr11	66533899	66534171	chr11	66537735	66538045	467933	88.72	-	+	DUP	PASS	467933	N	<DUP>	.	.	.	SVTYPE=DUP;POS=66534162;SVLEN=3583;END=66537745;STRANDS=-+:7;IMPRECISE;CIPOS=-263,9;CIEND=-10,300;CIPOS95=-55,3;CIEND95=-2,72;SU=7;PE=7;SR=0;ALG=PROD;AF=6.839e-05;NSAMP=2;MSQ=28.23;AC=2;AN=29246;NFAM=2	.
chr11	66533911	66534260	chr11	66537410	66537685	167299	4325.53	+	-	BND	LOW	167299_1	N	N[chr11:66537657[	167299_2	N	]chr11:66533941]N	SVTYPE=BND;POS=66533941;STRANDS=+-:59;IMPRECISE;CIPOS=-30,319;CIEND=-246,29;CIPOS95=-30,31;CIEND95=-21,21;MATEID=167299_2;EVENT=167299;SU=59;PE=59;SR=0;ALG=PROD;AF=0.00277;NSAMP=81;MSQ=29.44;RECLASSIFIED;AC=81;AN=29246;NFAM=81	SVTYPE=BND;POS=66537657;STRANDS=+-:59;IMPRECISE;CIPOS=-246,29;CIEND=-30,319;CIPOS95=-21,21;CIEND95=-30,31;MATEID=167299_1;EVENT=167299;SECONDARY;SU=59;PE=59;SR=0;ALG=PROD;AF=0.00277;NSAMP=81;MSQ=29.44;RECLASSIFIED;AC=81;AN=29246;NFAM=81
chr11	66536223	66537354	chr11	66537014	66537825	167300	150143.0	+	-	DEL	PASS	167300	N	<DEL>	.	.	.	SVTYPE=DEL;POS=66536652;SVLEN=-1005;END=66537657;STRANDS=+-:3463;IMPRECISE;CIPOS=-429,702;CIEND=-643,168;CIPOS95=-295,295;CIEND95=-101,101;SU=3463;PE=3460;SR=3;ALG=SUM;AF=0.01894;NSAMP=553;MSQ=154.89;RETAINED;MEDGQR=1.91;Q10GQR=1.86;AC=554;AN=29246;NFAM=542	.
chr11	66537691	66537691	chr11	66537988	66537988	167305	356296.0	+	-	DEL	PASS	167305	N	<DEL>	.	.	.	SVTYPE=DEL;POS=66537691;SVLEN=-297;END=66537988;STRANDS=+-:7223;CIPOS=0,0;CIEND=0,0;CIPOS95=0,0;CIEND95=0,0;SU=7223;PE=1364;SR=5859;ALG=PROD;AF=0.01378;NSAMP=7;MSQ=311.62;RETAINED;MEDGQR=2.44;Q10GQR=1.93;AC=7;AN=508;NFAM=7	.
chr11	66537937	66537986	chr17	29221546	29221595	24684	90.8	+	+	BND	LOW	24684_1	N	N]chr17:29221571]	24684_2	N	N]chr11:66537962]	SVTYPE=BND;POS=66537962;STRANDS=++:11;CIPOS=-25,24;CIEND=-25,24;CIPOS95=0,0;CIEND95=0,0;MATEID=24684_2;EVENT=24684;SU=11;PE=0;SR=11;ALG=PROD;AF=6.839e-05;NSAMP=2;MSQ=38.2;AC=2;AN=29246;NFAM=2	SVTYPE=BND;POS=29221571;STRANDS=++:11;CIPOS=-25,24;CIEND=-25,24;CIPOS95=0,0;CIEND95=0,0;MATEID=24684_1;EVENT=24684;SECONDARY;SU=11;PE=0;SR=11;ALG=PROD;AF=6.839e-05;NSAMP=2;MSQ=38.2;AC=2;AN=29246;NFAM=2
chr11	66552392	66552439	chr11	66562702	66562749	167306	4423.69	+	-	DEL	PASS	167306	N	<DEL>	.	.	.	SVTYPE=DEL;POS=66552416;SVLEN=-10311;END=66562727;STRANDS=+-:188;CIPOS=-24,23;CIEND=-25,22;CIPOS95=0,0;CIEND95=0,0;SU=188;PE=117;SR=71;ALG=PROD;AF=3.419e-05;NSAMP=1;MSQ=329.63;AC=1;AN=29246;NFAM=1	.
chr11	66571636	66571926	chr11	66573333	66573517	167307	230.57	+	-	DEL	PASS	167307	N	<DEL>	.	.	.	SVTYPE=DEL;POS=66571646;SVLEN=-1862;END=66573508;STRANDS=+-:12;IMPRECISE;CIPOS=-10,280;CIEND=-175,9;CIPOS95=-2,49;CIEND95=-47,3;SU=12;PE=12;SR=0;ALG=PROD;AF=3.419e-05;NSAMP=1;MSQ=230.56;AC=1;AN=29246;NFAM=1	.
chr11	66575957	66576615	chr11	68636583	68637214	467937	193.18	-	+	BND	LOW	467937_1	N	]chr11:68636643]N	467937_2	N	N[chr11:66576534[	SVTYPE=BND;POS=66576534;STRANDS=-+:22;IMPRECISE;CIPOS=-576,82;CIEND=-60,571;CIPOS95=-160,82;CIEND95=-60,156;MATEID=467937_2;EVENT=467937;SU=22;PE=22;SR=0;ALG=SUM;AF=0.0001026;NSAMP=3;MSQ=29.49;RECLASSIFIED;AC=3;AN=29246;NFAM=3	SVTYPE=BND;POS=68636643;STRANDS=-+:22;IMPRECISE;CIPOS=-60,571;CIEND=-576,82;CIPOS95=-60,156;CIEND95=-160,82;MATEID=467937_1;EVENT=467937;SECONDARY;SU=22;PE=22;SR=0;ALG=SUM;AF=0.0001026;NSAMP=3;MSQ=29.49;RECLASSIFIED;AC=3;AN=29246;NFAM=3
chr11	66576327	66576654	chr11	68635979	68636419	167308	440.06	+	-	BND	LOW	167308_1	N	N[chr11:68636398[	167308_2	N	]chr11:66576357]N	SVTYPE=BND;POS=66576357;STRANDS=+-:27;IMPRECISE;CIPOS=-30,297;CIEND=-418,22;CIPOS95=-26,26;CIEND95=-86,22;MATEID=167308_2;EVENT=167308;SU=27;PE=27;SR=0;ALG=PROD;AF=0.0001026;NSAMP=3;MSQ=65.81;RECLASSIFIED;AC=3;AN=29246;NFAM=3	SVTYPE=BND;POS=68636398;STRANDS=+-:27;IMPRECISE;CIPOS=-418,22;CIEND=-30,297;CIPOS95=-86,22;CIEND95=-26,26;MATEID=167308_1;EVENT=167308;SECONDARY;SU=27;PE=27;SR=0;ALG=PROD;AF=0.0001026;NSAMP=3;MSQ=65.81;RECLASSIFIED;AC=3;AN=29246;NFAM=3
chr11	66584653	66584670	chr11	66584935	66584952	167309	17.53	+	-	MEI	PASS	167309	N	<DEL:ME:SINE|Alu|AluSx>	.	.	.	SVTYPE=MEI;POS=66584662;SVLEN=-282;END=66584944;STRANDS=+-:4;CIPOS=-9,8;CIEND=-9,8;CIPOS95=0,0;CIEND95=0,0;SU=4;PE=0;SR=4;ALG=PROD;AF=3.419e-05;NSAMP=1;MSQ=14.92;AC=1;AN=29246;NFAM=1	.
chr11	66589609	66589626	chr11	66589729	66589746	167310	4.64	+	-	BND	LOW	167310_1	N	N[chr11:66589739[	167310_2	N	]chr11:66589618]N	SVTYPE=BND;POS=66589618;STRANDS=+-:4;CIPOS=-9,8;CIEND=-9,8;CIPOS95=0,0;CIEND95=0,0;MATEID=167310_2;EVENT=167310;SU=4;PE=0;SR=4;ALG=PROD;AF=3.419e-05;NSAMP=1;MSQ=4.64;RECLASSIFIED;AC=1;AN=29246;NFAM=1	SVTYPE=BND;POS=66589739;STRANDS=+-:4;CIPOS=-9,8;CIEND=-9,8;CIPOS95=0,0;CIEND95=0,0;MATEID=167310_1;EVENT=167310;SECONDARY;SU=4;PE=0;SR=4;ALG=PROD;AF=3.419e-05;NSAMP=1;MSQ=4.64;RECLASSIFIED;AC=1;AN=29246;NFAM=1
chr11	66591567	66591578	chr11	66591899	66591918	167311	599.26	+	-	BND	LOW	167311_1	N	N[chr11:66591910[	167311_2	N	]chr11:66591573]N	SVTYPE=BND;POS=66591573;STRANDS=+-:10;CIPOS=-6,5;CIEND=-10,9;CIPOS95=0,0;CIEND95=0,0;MATEID=167311_2;EVENT=167311;SU=10;PE=4;SR=6;ALG=PROD;AF=0.0003077;NSAMP=9;MSQ=55.36;RECLASSIFIED;AC=9;AN=29246;NFAM=9	SVTYPE=BND;POS=66591910;STRANDS=+-:10;CIPOS=-10,9;CIEND=-6,5;CIPOS95=0,0;CIEND95=0,0;MATEID=167311_1;EVENT=167311;SECONDARY;SU=10;PE=4;SR=6;ALG=PROD;AF=0.0003077;NSAMP=9;MSQ=55.36;RECLASSIFIED;AC=9;AN=29246;NFAM=9
chr11	66598381	66598404	chr12	27346319	27346397	23034	347277.0	-	-	BND	LOW	23034_1	N	[chr12:27346390[N	23034_2	N	[chr11:66598402[N	SVTYPE=BND;POS=66598402;STRANDS=--:21911;IMPRECISE;CIPOS=-20,3;CIEND=-70,8;CIPOS95=0,0;CIEND95=-3,3;MATEID=23034_2;EVENT=23034;SU=21911;PE=21911;SR=0;ALG=PROD;AF=0.1081;NSAMP=3161;MSQ=52.59;AC=3161;AN=29246;NFAM=2923	SVTYPE=BND;POS=27346390;STRANDS=--:21911;IMPRECISE;CIPOS=-70,8;CIEND=-20,3;CIPOS95=-3,3;CIEND95=0,0;MATEID=23034_1;EVENT=23034;SECONDARY;SU=21911;PE=21911;SR=0;ALG=PROD;AF=0.1081;NSAMP=3161;MSQ=52.59;AC=3161;AN=29246;NFAM=2923
chr11	66598478	66598914	chr16	7403423	7404022	24288	379.27	+	-	BND	LOW	24288_1	N	N[chr16:7404017[	24288_2	N	]chr11:66598488]N	SVTYPE=BND;POS=66598488;STRANDS=+-:30;IMPRECISE;CIPOS=-10,426;CIEND=-593,6;CIPOS95=-10,46;CIEND95=-109,6;MATEID=24288_2;EVENT=24288;SU=30;PE=30;SR=0;ALG=PROD;AF=0.000718;NSAMP=21;MSQ=13.19;AC=21;AN=29246;NFAM=21	SVTYPE=BND;POS=7404017;STRANDS=+-:30;IMPRECISE;CIPOS=-593,6;CIEND=-10,426;CIPOS95=-109,6;CIEND95=-10,46;MATEID=24288_1;EVENT=24288;SECONDARY;SU=30;PE=30;SR=0;ALG=PROD;AF=0.000718;NSAMP=21;MSQ=13.19;AC=21;AN=29246;NFAM=21
chr11	66603446	66603790	chr11	66608293	66608618	467938	154.18	-	+	DUP	PASS	467938	N	<DUP>	.	.	.	SVTYPE=DUP;POS=66603761;SVLEN=4562;END=66608323;STRANDS=-+:15;IMPRECISE;CIPOS=-315,29;CIEND=-30,295;CIPOS95=-34,29;CIEND95=-30,47;SU=15;PE=15;SR=0;ALG=PROD;AF=6.839e-05;NSAMP=2;MSQ=76.8;AC=2;AN=29246;NFAM=2	.
chr11	66611278	66611296	chr11	66611615	66611634	167313	233.32	+	-	BND	LOW	167313_1	N	N[chr11:66611626[	167313_2	N	]chr11:66611287]N	SVTYPE=BND;POS=66611287;STRANDS=+-:5;IMPRECISE;CIPOS=-9,9;CIEND=-10,9;CIPOS95=0,1;CIEND95=0,0;MATEID=167313_2;EVENT=167313;SU=5;PE=0;SR=5;ALG=PROD;AF=0.0002735;NSAMP=8;MSQ=16.39;RECLASSIFIED;AC=8;AN=29246;NFAM=8	SVTYPE=BND;POS=66611626;STRANDS=+-:5;IMPRECISE;CIPOS=-10,9;CIEND=-9,9;CIPOS95=0,0;CIEND95=0,1;MATEID=167313_1;EVENT=167313;SECONDARY;SU=5;PE=0;SR=5;ALG=PROD;AF=0.0002735;NSAMP=8;MSQ=16.39;RECLASSIFIED;AC=8;AN=29246;NFAM=8
chr11	66633699	66633718	chr11	66634488	66634490	167315	908.38	+	-	DEL	PASS	167315	N	<DEL>	.	.	.	SVTYPE=DEL;POS=66633709;SVLEN=-781;END=66634490;STRANDS=+-:32;CIPOS=-10,9;CIEND=-2,0;CIPOS95=0,0;CIEND95=0,0;SU=32;PE=17;SR=15;ALG=PROD;AF=3.419e-05;NSAMP=1;MSQ=908.38;AC=1;AN=29246;NFAM=1	.
chr11	66651056	66651379	chr11	66653430	66653796	467939	115.99	-	+	DUP	PASS	467939	N	<DUP>	.	.	.	SVTYPE=DUP;POS=66651370;SVLEN=2070;END=66653440;STRANDS=-+:13;IMPRECISE;CIPOS=-314,9;CIEND=-10,356;CIPOS95=-50,2;CIEND95=0,58;SU=13;PE=13;SR=0;ALG=PROD;AF=3.419e-05;NSAMP=1;MSQ=114.64;AC=1;AN=29246;NFAM=1	.
chr11	66652296	66652581	chr11	66656283	66656337	167317	251.28	+	-	DEL	PASS	167317	N	<DEL>	.	.	.	SVTYPE=DEL;POS=66652326;SVLEN=-3982;END=66656308;STRANDS=+-:17;IMPRECISE;CIPOS=-30,255;CIEND=-25,29;CIPOS95=-30,30;CIEND95=-4,4;SU=17;PE=17;SR=0;ALG=PROD;AF=6.839e-05;NSAMP=2;MSQ=125.64;AC=2;AN=29246;NFAM=1	.
chr11	66656430	66656798	chr11	66657720	66657981	167318	221.74	+	-	DEL	PASS	167318	N	<DEL>	.	.	.	SVTYPE=DEL;POS=66656440;SVLEN=-1532;END=66657972;STRANDS=+-:12;IMPRECISE;CIPOS=-10,358;CIEND=-252,9;CIPOS95=-2,106;CIEND95=-49,3;SU=12;PE=12;SR=0;ALG=PROD;AF=3.419e-05;NSAMP=1;MSQ=221.74;AC=1;AN=29246;NFAM=1	.
chr11	66669660	66669913	chr11	66672292	66672705	167319	937.73	+	-	DEL	PASS	167319	N	<DEL>	.	.	.	SVTYPE=DEL;POS=66669690;SVLEN=-2979;END=66672669;STRANDS=+-:46;IMPRECISE;CIPOS=-30,223;CIEND=-377,36;CIPOS95=-20,20;CIEND95=-28,28;SU=46;PE=46;SR=0;ALG=PROD;AF=3.419e-05;NSAMP=1;MSQ=242.52;AC=1;AN=29246;NFAM=1	.
chr11	66671986	66672182	chr11	66674509	66674744	167320	524.38	+	-	DEL	PASS	167320	N	<DEL>	.	.	.	SVTYPE=DEL;POS=66671996;SVLEN=-2741;END=66674737;STRANDS=+-:22;IMPRECISE;CIPOS=-10,186;CIEND=-228,7;CIPOS95=-3,33;CIEND95=-39,2;SU=22;PE=22;SR=0;ALG=PROD;AF=3.419e-05;NSAMP=1;MSQ=524.38;AC=1;AN=29246;NFAM=1	.
chr11	66680616	66680915	chr11	66689386	66689716	467940	707.36	-	+	DUP	PASS	467940	N	<DUP>	.	.	.	SVTYPE=DUP;POS=66680881;SVLEN=8535;END=66689416;STRANDS=-+:76;IMPRECISE;CIPOS=-265,34;CIEND=-30,300;CIPOS95=-10,10;CIEND95=-20,20;SU=76;PE=76;SR=0;ALG=PROD;AF=0.0001368;NSAMP=4;MSQ=176.73;AC=4;AN=29246;NFAM=2	.
chr11	66703315	66703334	chr11	66704251	66704270	467941	87.41	-	+	DUP	PASS	467941	N	<DUP>	.	.	.	SVTYPE=DUP;POS=66703325;SVLEN=936;END=66704261;STRANDS=-+:10;IMPRECISE;CIPOS=-10,9;CIEND=-10,9;CIPOS95=-1,0;CIEND95=-1,1;SU=10;PE=8;SR=2;ALG=PROD;AF=3.419e-05;NSAMP=1;MSQ=77.51;AC=1;AN=29246;NFAM=1	.
chr11	66741310	66741329	chr11	66743442	66743452	167322	584.44	+	-	DEL	PASS	167322	N	<DEL>	.	.	.	SVTYPE=DEL;POS=66741320;SVLEN=-2129;END=66743449;STRANDS=+-:21;CIPOS=-10,9;CIEND=-7,3;CIPOS95=0,0;CIEND95=0,0;SU=21;PE=16;SR=5;ALG=PROD;AF=3.419e-05;NSAMP=1;MSQ=584.44;AC=1;AN=29246;NFAM=1	.
chr11	66745853	66745866	chr11	66746436	66746445	554342	866.29	+	+	INV	PASS	554342	N	<INV>	.	.	.	SVTYPE=INV;POS=66745858;SVLEN=584;END=66746442;STRANDS=++:17,--:15;IMPRECISE;CIPOS=-5,8;CIEND=-6,3;CIPOS95=0,0;CIEND95=-1,0;SU=32;PE=28;SR=4;ALG=PROD;AF=3.419e-05;NSAMP=1;MSQ=866.29;AC=1;AN=29246;NFAM=1	.
chr11	66750750	66750767	chr11	66751030	66751047	167323	91.03	+	-	BND	LOW	167323_1	N	N[chr11:66751040[	167323_2	N	]chr11:66750759]N	SVTYPE=BND;POS=66750759;STRANDS=+-:4;CIPOS=-9,8;CIEND=-9,8;CIPOS95=0,0;CIEND95=0,0;MATEID=167323_2;EVENT=167323;SU=4;PE=0;SR=4;ALG=PROD;AF=6.839e-05;NSAMP=2;MSQ=12.77;RECLASSIFIED;AC=2;AN=29246;NFAM=2	SVTYPE=BND;POS=66751040;STRANDS=+-:4;CIPOS=-9,8;CIEND=-9,8;CIPOS95=0,0;CIEND95=0,0;MATEID=167323_1;EVENT=167323;SECONDARY;SU=4;PE=0;SR=4;ALG=PROD;AF=6.839e-05;NSAMP=2;MSQ=12.77;RECLASSIFIED;AC=2;AN=29246;NFAM=2
chr11	66760112	66760131	chr11	66760461	66760480	167325	136718.0	+	-	BND	LOW	167325_1	N	N[chr11:66760472[	167325_2	N	]chr11:66760122]N	SVTYPE=BND;POS=66760122;STRANDS=+-:6;IMPRECISE;CIPOS=-10,9;CIEND=-10,9;CIPOS95=-3,3;CIEND95=-3,3;MATEID=167325_2;EVENT=167325;SU=6;PE=5;SR=1;ALG=PROD;AF=0.01371;NSAMP=400;MSQ=186.17;RETAINED;RECLASSIFIED;AC=401;AN=29246;NFAM=369	SVTYPE=BND;POS=66760472;STRANDS=+-:6;IMPRECISE;CIPOS=-10,9;CIEND=-10,9;CIPOS95=-3,3;CIEND95=-3,3;MATEID=167325_1;EVENT=167325;SECONDARY;SU=6;PE=5;SR=1;ALG=PROD;AF=0.01371;NSAMP=400;MSQ=186.17;RETAINED;RECLASSIFIED;AC=401;AN=29246;NFAM=369
chr11	66760422	66760441	chr11	66760756	66760775	167327	35509.1	+	-	BND	LOW	167327_1	N	N[chr11:66760767[	167327_2	N	]chr11:66760432]N	SVTYPE=BND;POS=66760432;STRANDS=+-:18;CIPOS=-10,9;CIEND=-10,9;CIPOS95=0,0;CIEND95=0,0;MATEID=167327_2;EVENT=167327;SU=18;PE=2;SR=16;ALG=PROD;AF=0.007044;NSAMP=206;MSQ=68.81;RECLASSIFIED;AC=206;AN=29246;NFAM=181	SVTYPE=BND;POS=66760767;STRANDS=+-:18;CIPOS=-10,9;CIEND=-10,9;CIPOS95=0,0;CIEND95=0,0;MATEID=167327_1;EVENT=167327;SECONDARY;SU=18;PE=2;SR=16;ALG=PROD;AF=0.007044;NSAMP=206;MSQ=68.81;RECLASSIFIED;AC=206;AN=29246;NFAM=181
chr11	66762800	66762815	chr11	66773818	66773837	167328	233.57	+	-	DEL	PASS	167328	N	<DEL>	.	.	.	SVTYPE=DEL;POS=66762806;SVLEN=-11022;END=66773828;STRANDS=+-:10;IMPRECISE;CIPOS=-6,9;CIEND=-10,9;CIPOS95=-1,2;CIEND95=-3,2;SU=10;PE=9;SR=1;ALG=PROD;AF=3.419e-05;NSAMP=1;MSQ=233.57;AC=1;AN=29246;NFAM=1	.
chr11	66769787	66769887	chr11	66775732	66776079	167329	484.99	+	-	DEL	PASS	167329	N	<DEL>	.	.	.	SVTYPE=DEL;POS=66769797;SVLEN=-6273;END=66776070;STRANDS=+-:11;IMPRECISE;CIPOS=-10,90;CIEND=-338,9;CIPOS95=-2,40;CIEND95=-54,1;SU=11;PE=11;SR=0;ALG=PROD;AF=3.419e-05;NSAMP=1;MSQ=281.35;AC=1;AN=29246;NFAM=1	.
chr11	66772435	66772454	chr11	66772714	66772733	167330	28.64	+	-	BND	LOW	167330_1	N	N[chr11:66772725[	167330_2	N	]chr11:66772445]N	SVTYPE=BND;POS=66772445;STRANDS=+-:5;CIPOS=-10,9;CIEND=-10,9;CIPOS95=0,0;CIEND95=0,0;MATEID=167330_2;EVENT=167330;SU=5;PE=0;SR=5;ALG=PROD;AF=3.419e-05;NSAMP=1;MSQ=9.36;RECLASSIFIED;AC=1;AN=29246;NFAM=1	SVTYPE=BND;POS=66772725;STRANDS=+-:5;CIPOS=-10,9;CIEND=-10,9;CIPOS95=0,0;CIEND95=0,0;MATEID=167330_1;EVENT=167330;SECONDARY;SU=5;PE=0;SR=5;ALG=PROD;AF=3.419e-05;NSAMP=1;MSQ=9.36;RECLASSIFIED;AC=1;AN=29246;NFAM=1
chr11	66785014	66785063	chr11	66785075	66785124	167332	392.71	+	-	BND	LOW	167332_1	N	N[chr11:66785101[	167332_2	N	]chr11:66785039]N	SVTYPE=BND;POS=66785039;STRANDS=+-:11;CIPOS=-25,24;CIEND=-25,24;CIPOS95=0,0;CIEND95=0,0;MATEID=167332_2;EVENT=167332;SU=11;PE=0;SR=11;ALG=PROD;AF=3.419e-05;NSAMP=1;MSQ=71.82;RECLASSIFIED;AC=1;AN=29246;NFAM=1	SVTYPE=BND;POS=66785101;STRANDS=+-:11;CIPOS=-25,24;CIEND=-25,24;CIPOS95=0,0;CIEND95=0,0;MATEID=167332_1;EVENT=167332;SECONDARY;SU=11;PE=0;SR=11;ALG=PROD;AF=3.419e-05;NSAMP=1;MSQ=71.82;RECLASSIFIED;AC=1;AN=29246;NFAM=1
chr11	66787213	66787224	chr11	66787721	66787899	554343	6.78	+	+	BND	LOW	554343_1	N	N]chr11:66787731]	554343_2	N	N]chr11:66787223]	SVTYPE=BND;POS=66787223;STRANDS=++:5;IMPRECISE;CIPOS=-10,1;CIEND=-10,168;CIPOS95=-10,1;CIEND95=-3,55;MATEID=554343_2;EVENT=554343;SU=5;PE=5;SR=0;ALG=PROD;AF=3.419e-05;NSAMP=1;MSQ=6.78;AC=1;AN=29246;NFAM=1	SVTYPE=BND;POS=66787731;STRANDS=++:5;IMPRECISE;CIPOS=-10,168;CIEND=-10,1;CIPOS95=-3,55;CIEND95=-10,1;MATEID=554343_1;EVENT=554343;SECONDARY;SU=5;PE=5;SR=0;ALG=PROD;AF=3.419e-05;NSAMP=1;MSQ=6.78;AC=1;AN=29246;NFAM=1
chr11	66794517	66795005	chr12	12653385	12653823	22989	5163.0	-	+	BND	LOW	22989_1	N	]chr12:12653401]N	22989_2	N	N[chr11:66794979[	SVTYPE=BND;POS=66794979;STRANDS=-+:48;IMPRECISE;CIPOS=-461,27;CIEND=-16,422;CIPOS95=-72,27;CIEND95=-16,37;MATEID=22989_2;EVENT=22989;SU=48;PE=48;SR=0;ALG=PROD;AF=0.007454;NSAMP=218;MSQ=18.65;AC=218;AN=29246;NFAM=218	SVTYPE=BND;POS=12653401;STRANDS=-+:48;IMPRECISE;CIPOS=-16,422;CIEND=-461,27;CIPOS95=-16,37;CIEND95=-72,27;MATEID=22989_1;EVENT=22989;SECONDARY;SU=48;PE=48;SR=0;ALG=PROD;AF=0.007454;NSAMP=218;MSQ=18.65;AC=218;AN=29246;NFAM=218
chr11	66798357	66798376	chr11	66798789	66798808	167334	294.63	+	-	BND	LOW	167334_1	N	N[chr11:66798800[	167334_2	N	]chr11:66798367]N	SVTYPE=BND;POS=66798367;STRANDS=+-:5;IMPRECISE;CIPOS=-10,9;CIEND=-10,9;CIPOS95=-1,1;CIEND95=-1,1;MATEID=167334_2;EVENT=167334;SU=5;PE=3;SR=2;ALG=PROD;AF=0.0002052;NSAMP=6;MSQ=13.08;RECLASSIFIED;AC=6;AN=29246;NFAM=6	SVTYPE=BND;POS=66798800;STRANDS=+-:5;IMPRECISE;CIPOS=-10,9;CIEND=-10,9;CIPOS95=-1,1;CIEND95=-1,1;MATEID=167334_1;EVENT=167334;SECONDARY;SU=5;PE=3;SR=2;ALG=PROD;AF=0.0002052;NSAMP=6;MSQ=13.08;RECLASSIFIED;AC=6;AN=29246;NFAM=6
chr11	66831900	66831954	chr11	66832137	66832153	554344	16.92	+	+	INV	LOW	554344	N	<INV>	.	.	.	SVTYPE=INV;POS=66831945;SVLEN=199;END=66832144;STRANDS=++:1,--:3;IMPRECISE;CIPOS=-45,9;CIEND=-7,9;CIPOS95=-35,0;CIEND95=-7,1;SU=4;PE=4;SR=0;ALG=PROD;AF=6.839e-05;NSAMP=2;MSQ=8.12;AC=2;AN=29246;NFAM=2	.
chr11	66837709	66838057	chr11	66841091	66841379	167336	1452.84	+	-	DEL	PASS	167336	N	<DEL>	.	.	.	SVTYPE=DEL;POS=66837740;SVLEN=-3607;END=66841347;STRANDS=+-:56;IMPRECISE;CIPOS=-31,317;CIEND=-256,32;CIPOS95=-25,25;CIEND95=-16,16;SU=56;PE=56;SR=0;ALG=PROD;AF=0.0001368;NSAMP=4;MSQ=363.21;AC=4;AN=29246;NFAM=4	.
chr11	66848429	66848441	chr11	66848536	66848548	167337	961.92	+	-	BND	LOW	167337_1	N	N[chr11:66848541[	167337_2	N	]chr11:66848436]N	SVTYPE=BND;POS=66848436;STRANDS=+-:42;CIPOS=-7,5;CIEND=-4,8;CIPOS95=0,0;CIEND95=0,0;MATEID=167337_2;EVENT=167337;SU=42;PE=2;SR=40;ALG=PROD;AF=0.0002052;NSAMP=6;MSQ=160.3;RECLASSIFIED;AC=6;AN=29246;NFAM=6	SVTYPE=BND;POS=66848541;STRANDS=+-:42;CIPOS=-4,8;CIEND=-7,5;CIPOS95=0,0;CIEND95=0,0;MATEID=167337_1;EVENT=167337;SECONDARY;SU=42;PE=2;SR=40;ALG=PROD;AF=0.0002052;NSAMP=6;MSQ=160.3;RECLASSIFIED;AC=6;AN=29246;NFAM=6
chr11	66851313	66851327	chr11	66851761	66851775	167338	67.46	+	-	BND	LOW	167338_1	N	N[chr11:66851768[	167338_2	N	]chr11:66851321]N	SVTYPE=BND;POS=66851321;STRANDS=+-:5;IMPRECISE;CIPOS=-8,6;CIEND=-6,8;CIPOS95=-1,0;CIEND95=0,1;MATEID=167338_2;EVENT=167338;SU=5;PE=0;SR=5;ALG=PROD;AF=3.419e-05;NSAMP=1;MSQ=12.05;RECLASSIFIED;AC=1;AN=29246;NFAM=1	SVTYPE=BND;POS=66851768;STRANDS=+-:5;IMPRECISE;CIPOS=-6,8;CIEND=-8,6;CIPOS95=0,1;CIEND95=-1,0;MATEID=167338_1;EVENT=167338;SECONDARY;SU=5;PE=0;SR=5;ALG=PROD;AF=3.419e-05;NSAMP=1;MSQ=12.05;RECLASSIFIED;AC=1;AN=29246;NFAM=1
chr11	66856985	66857002	chr11	66857253	66857270	167339	1545.85	+	-	BND	LOW	167339_1	N	N[chr11:66857263[	167339_2	N	]chr11:66856994]N	SVTYPE=BND;POS=66856994;STRANDS=+-:4;CIPOS=-9,8;CIEND=-9,8;CIPOS95=0,0;CIEND95=0,0;MATEID=167339_2;EVENT=167339;SU=4;PE=0;SR=4;ALG=PROD;AF=3.443e-05;NSAMP=1;MSQ=20.89;RECLASSIFIED;AC=1;AN=29044;NFAM=1	SVTYPE=BND;POS=66857263;STRANDS=+-:4;CIPOS=-9,8;CIEND=-9,8;CIPOS95=0,0;CIEND95=0,0;MATEID=167339_1;EVENT=167339;SECONDARY;SU=4;PE=0;SR=4;ALG=PROD;AF=3.443e-05;NSAMP=1;MSQ=20.89;RECLASSIFIED;AC=1;AN=29044;NFAM=1
chr11	66872981	66872998	chr11	66873262	66873279	167340	83.82	+	-	BND	LOW	167340_1	N	N[chr11:66873272[	167340_2	N	]chr11:66872990]N	SVTYPE=BND;POS=66872990;STRANDS=+-:4;CIPOS=-9,8;CIEND=-9,8;CIPOS95=0,0;CIEND95=0,0;MATEID=167340_2;EVENT=167340;SU=4;PE=0;SR=4;ALG=PROD;AF=0.0001026;NSAMP=3;MSQ=20.86;RECLASSIFIED;AC=3;AN=29246;NFAM=3	SVTYPE=BND;POS=66873272;STRANDS=+-:4;CIPOS=-9,8;CIEND=-9,8;CIPOS95=0,0;CIEND95=0,0;MATEID=167340_1;EVENT=167340;SECONDARY;SU=4;PE=0;SR=4;ALG=PROD;AF=0.0001026;NSAMP=3;MSQ=20.86;RECLASSIFIED;AC=3;AN=29246;NFAM=3
chr11	66873325	66873381	chr11	66873542	66873589	167341	1089.84	+	-	BND	LOW	167341_1	N	N[chr11:66873567[	167341_2	N	]chr11:66873355]N	SVTYPE=BND;POS=66873355;STRANDS=+-:24;CIPOS=-30,26;CIEND=-24,23;CIPOS95=0,0;CIEND95=0,0;MATEID=167341_2;EVENT=167341;SU=24;PE=0;SR=24;ALG=PROD;AF=6.84e-05;NSAMP=2;MSQ=8.48;RECLASSIFIED;AC=2;AN=29240;NFAM=2	SVTYPE=BND;POS=66873567;STRANDS=+-:24;CIPOS=-24,23;CIEND=-30,26;CIPOS95=0,0;CIEND95=0,0;MATEID=167341_1;EVENT=167341;SECONDARY;SU=24;PE=0;SR=24;ALG=PROD;AF=6.84e-05;NSAMP=2;MSQ=8.48;RECLASSIFIED;AC=2;AN=29240;NFAM=2
chr11	66883284	66883343	chr11	66883528	66883587	167343	623.25	+	-	BND	LOW	167343_1	N	N[chr11:66883559[	167343_2	N	]chr11:66883314]N	SVTYPE=BND;POS=66883314;STRANDS=+-:18;CIPOS=-30,29;CIEND=-30,29;CIPOS95=0,0;CIEND95=0,0;MATEID=167343_2;EVENT=167343;SU=18;PE=0;SR=18;ALG=PROD;AF=0.0002052;NSAMP=6;MSQ=20.02;RECLASSIFIED;AC=6;AN=29246;NFAM=6	SVTYPE=BND;POS=66883559;STRANDS=+-:18;CIPOS=-30,29;CIEND=-30,29;CIPOS95=0,0;CIEND95=0,0;MATEID=167343_1;EVENT=167343;SECONDARY;SU=18;PE=0;SR=18;ALG=PROD;AF=0.0002052;NSAMP=6;MSQ=20.02;RECLASSIFIED;AC=6;AN=29246;NFAM=6
chr11	66890559	66890571	chr11	66891422	66891438	167344	22901.4	+	-	BND	LOW	167344_1	N	N[chr11:66891433[	167344_2	N	]chr11:66890562]N	SVTYPE=BND;POS=66890562;STRANDS=+-:282;CIPOS=-3,9;CIEND=-10,6;CIPOS95=0,0;CIEND95=0,0;MATEID=167344_2;EVENT=167344;SU=282;PE=261;SR=21;ALG=PROD;AF=0.002701;NSAMP=79;MSQ=193.73;RECLASSIFIED;AC=79;AN=29246;NFAM=78	SVTYPE=BND;POS=66891433;STRANDS=+-:282;CIPOS=-10,6;CIEND=-3,9;CIPOS95=0,0;CIEND95=0,0;MATEID=167344_1;EVENT=167344;SECONDARY;SU=282;PE=261;SR=21;ALG=PROD;AF=0.002701;NSAMP=79;MSQ=193.73;RECLASSIFIED;AC=79;AN=29246;NFAM=78
chr11	66890763	66890822	chr11	66891281	66891340	167345	22236.9	+	-	BND	LOW	167345_1	N	N[chr11:66891312[	167345_2	N	]chr11:66890793]N	SVTYPE=BND;POS=66890793;STRANDS=+-:26;IMPRECISE;CIPOS=-30,29;CIEND=-30,29;CIPOS95=-1,1;CIEND95=-1,1;MATEID=167345_2;EVENT=167345;SU=26;PE=24;SR=2;ALG=PROD;AF=0.002804;NSAMP=82;MSQ=182.75;RECLASSIFIED;AC=82;AN=29246;NFAM=81	SVTYPE=BND;POS=66891312;STRANDS=+-:26;IMPRECISE;CIPOS=-30,29;CIEND=-30,29;CIPOS95=-1,1;CIEND95=-1,1;MATEID=167345_1;EVENT=167345;SECONDARY;SU=26;PE=24;SR=2;ALG=PROD;AF=0.002804;NSAMP=82;MSQ=182.75;RECLASSIFIED;AC=82;AN=29246;NFAM=81
chr11	66903727	66904311	chr12	92576465	92577122	22861	2759.82	+	+	BND	LOW	22861_1	N	N]chr12:92576475]	22861_2	N	N]chr11:66903737]	SVTYPE=BND;POS=66903737;STRANDS=++:4;IMPRECISE;CIPOS=-10,574;CIEND=-10,647;CIPOS95=-1,180;CIEND95=-1,231;MATEID=22861_2;EVENT=22861;SU=4;PE=4;SR=0;ALG=PROD;AF=0.003283;NSAMP=96;MSQ=17.74;AC=96;AN=29246;NFAM=95	SVTYPE=BND;POS=92576475;STRANDS=++:4;IMPRECISE;CIPOS=-10,647;CIEND=-10,574;CIPOS95=-1,231;CIEND95=-1,180;MATEID=22861_1;EVENT=22861;SECONDARY;SU=4;PE=4;SR=0;ALG=PROD;AF=0.003283;NSAMP=96;MSQ=17.74;AC=96;AN=29246;NFAM=95
chr11	66903781	66903800	chr12	92576348	92576368	23210	16210.4	-	-	BND	LOW	23210_1	N	[chr12:92576361[N	23210_2	N	[chr11:66903792[N	SVTYPE=BND;POS=66903792;STRANDS=--:21;CIPOS=-10,9;CIEND=-12,8;CIPOS95=0,0;CIEND95=0,0;MATEID=23210_2;EVENT=23210;SU=21;PE=10;SR=11;ALG=PROD;AF=0.01026;NSAMP=291;MSQ=32.74;AC=300;AN=29246;NFAM=289	SVTYPE=BND;POS=92576361;STRANDS=--:21;CIPOS=-12,8;CIEND=-10,9;CIPOS95=0,0;CIEND95=0,0;MATEID=23210_1;EVENT=23210;SECONDARY;SU=21;PE=10;SR=11;ALG=PROD;AF=0.01026;NSAMP=291;MSQ=32.74;AC=300;AN=29246;NFAM=289
chr11	66908694	66908701	chr11	66909885	66909904	167348	533.65	+	-	DEL	PASS	167348	N	<DEL>	.	.	.	SVTYPE=DEL;POS=66908698;SVLEN=-1197;END=66909895;STRANDS=+-:21;CIPOS=-4,3;CIEND=-10,9;CIPOS95=0,0;CIEND95=0,0;SU=21;PE=12;SR=9;ALG=PROD;AF=3.419e-05;NSAMP=1;MSQ=533.65;AC=1;AN=29246;NFAM=1	.
chr11	66911560	66911572	chr11	66911987	66911998	167349	247.12	+	-	BND	LOW	167349_1	N	N[chr11:66911994[	167349_2	N	]chr11:66911566]N	SVTYPE=BND;POS=66911566;STRANDS=+-:6;CIPOS=-6,6;CIEND=-6,5;CIPOS95=0,0;CIEND95=0,0;MATEID=167349_2;EVENT=167349;SU=6;PE=0;SR=6;ALG=PROD;AF=0.0003761;NSAMP=11;MSQ=18.45;RECLASSIFIED;AC=11;AN=29246;NFAM=11	SVTYPE=BND;POS=66911994;STRANDS=+-:6;CIPOS=-6,5;CIEND=-6,6;CIPOS95=0,0;CIEND95=0,0;MATEID=167349_1;EVENT=167349;SECONDARY;SU=6;PE=0;SR=6;ALG=PROD;AF=0.0003761;NSAMP=11;MSQ=18.45;RECLASSIFIED;AC=11;AN=29246;NFAM=11
chr11	66916894	66916943	chr11	66917118	66917167	167350	1922.68	+	-	BND	LOW	167350_1	N	N[chr11:66917144[	167350_2	N	]chr11:66916919]N	SVTYPE=BND;POS=66916919;STRANDS=+-:261;CIPOS=-25,24;CIEND=-25,24;CIPOS95=0,0;CIEND95=0,0;MATEID=167350_2;EVENT=167350;SU=261;PE=0;SR=261;ALG=PROD;AF=0.001983;NSAMP=58;MSQ=32.62;RECLASSIFIED;AC=58;AN=29246;NFAM=58	SVTYPE=BND;POS=66917144;STRANDS=+-:261;CIPOS=-25,24;CIEND=-25,24;CIPOS95=0,0;CIEND95=0,0;MATEID=167350_1;EVENT=167350;SECONDARY;SU=261;PE=0;SR=261;ALG=PROD;AF=0.001983;NSAMP=58;MSQ=32.62;RECLASSIFIED;AC=58;AN=29246;NFAM=58
chr11	66918027	66918030	chr11	66923970	66923973	167351	908.06	+	-	DEL	PASS	167351	N	<DEL>	.	.	.	SVTYPE=DEL;POS=66918029;SVLEN=-5943;END=66923972;STRANDS=+-:18;CIPOS=-2,1;CIEND=-2,1;CIPOS95=0,0;CIEND95=0,0;SU=18;PE=0;SR=18;ALG=PROD;AF=3.419e-05;NSAMP=1;MSQ=908.06;AC=1;AN=29246;NFAM=1	.
chr11	66930350	66930369	chr11	66936817	66936820	467943	297.69	-	+	DUP	PASS	467943	N	<DUP>	.	.	.	SVTYPE=DUP;POS=66930360;SVLEN=6459;END=66936819;STRANDS=-+:30;CIPOS=-10,9;CIEND=-2,1;CIPOS95=0,0;CIEND95=0,0;SU=30;PE=15;SR=15;ALG=PROD;AF=3.419e-05;NSAMP=1;MSQ=296.97;AC=1;AN=29246;NFAM=1	.
chr11	66932595	66932603	chr11	66935935	66935952	167353	611.43	+	-	DEL	PASS	167353	N	<DEL>	.	.	.	SVTYPE=DEL;POS=66932599;SVLEN=-3346;END=66935945;STRANDS=+-:22;CIPOS=-4,4;CIEND=-10,7;CIPOS95=0,0;CIEND95=0,0;SU=22;PE=16;SR=6;ALG=PROD;AF=3.419e-05;NSAMP=1;MSQ=611.43;AC=1;AN=29246;NFAM=1	.
chr11	66937114	66937130	chr11	66940480	66940499	167354	167.76	+	-	DEL	PASS	167354	N	<DEL>	.	.	.	SVTYPE=DEL;POS=66937121;SVLEN=-3369;END=66940490;STRANDS=+-:8;IMPRECISE;CIPOS=-7,9;CIEND=-10,9;CIPOS95=-1,1;CIEND95=-1,1;SU=8;PE=5;SR=3;ALG=PROD;AF=3.419e-05;NSAMP=1;MSQ=167.76;AC=1;AN=29246;NFAM=1	.
chr11	66941828	66941863	chr11	66942938	66942998	554345	1384.73	+	+	INV	LOW	554345	N	<INV>	.	.	.	SVTYPE=INV;POS=66941853;SVLEN=1115;END=66942968;STRANDS=++:22,--:7;IMPRECISE;CIPOS=-25,10;CIEND=-30,30;CIPOS95=-10,10;CIEND95=-1,1;SU=29;PE=29;SR=0;ALG=PROD;AF=0.0001026;NSAMP=3;MSQ=461.58;AC=3;AN=29246;NFAM=3	.
chr11	66942157	66942402	chr11	66943151	66943473	167356	1734.26	+	-	DEL	PASS	167356	N	<DEL>	.	.	.	SVTYPE=DEL;POS=66942167;SVLEN=-1288;END=66943455;STRANDS=+-:76;IMPRECISE;CIPOS=-10,235;CIEND=-304,18;CIPOS95=-10,16;CIEND95=-15,15;SU=76;PE=76;SR=0;ALG=PROD;AF=0.0001026;NSAMP=3;MSQ=188.68;AC=3;AN=29246;NFAM=3	.
chr11	66943650	66943669	chr11	66943867	66943886	167357	5419.23	+	-	BND	LOW	167357_1	N	N[chr11:66943878[	167357_2	N	]chr11:66943660]N	SVTYPE=BND;POS=66943660;STRANDS=+-:4;IMPRECISE;CIPOS=-10,9;CIEND=-10,9;CIPOS95=-1,1;CIEND95=-1,1;MATEID=167357_2;EVENT=167357;SU=4;PE=1;SR=3;ALG=PROD;AF=0.00171;NSAMP=50;MSQ=99.81;RECLASSIFIED;AC=50;AN=29246;NFAM=48	SVTYPE=BND;POS=66943878;STRANDS=+-:4;IMPRECISE;CIPOS=-10,9;CIEND=-10,9;CIPOS95=-1,1;CIEND95=-1,1;MATEID=167357_1;EVENT=167357;SECONDARY;SU=4;PE=1;SR=3;ALG=PROD;AF=0.00171;NSAMP=50;MSQ=99.81;RECLASSIFIED;AC=50;AN=29246;NFAM=48
chr11	66944279	66944514	chr11	66947629	66947908	167363	277.56	+	-	DEL	PASS	167363	N	<DEL>	.	.	.	SVTYPE=DEL;POS=66944289;SVLEN=-3610;END=66947899;STRANDS=+-:12;IMPRECISE;CIPOS=-10,225;CIEND=-270,9;CIPOS95=-3,39;CIEND95=-67,2;SU=12;PE=12;SR=0;ALG=PROD;AF=3.419e-05;NSAMP=1;MSQ=275.88;AC=1;AN=29246;NFAM=1	.
chr11	66944429	66944586	chr11	66945381	66945487	167360	2.45088e+06	+	-	DEL	PASS	167360	N	<DEL>	.	.	.	SVTYPE=DEL;POS=66944479;SVLEN=-959;END=66945438;STRANDS=+-:45;IMPRECISE;CIPOS=-50,107;CIEND=-57,49;CIPOS95=-6,6;CIEND95=-8,8;SU=45;PE=45;SR=0;ALG=PROD;AF=0.3799;NSAMP=8429;MSQ=145.93;RETAINED;MEDGQR=4.04;Q10GQR=1.79;AC=11063;AN=29118;NFAM=7839	.
chr11	66959126	66959922	chr13	96118623	96119318	23600	13.16	-	+	BND	LOW	23600_1	N	]chr13:96118633]N	23600_2	N	N[chr11:66959914[	SVTYPE=BND;POS=66959914;STRANDS=-+:4;IMPRECISE;CIPOS=-787,9;CIEND=-10,685;CIPOS95=-187,1;CIEND95=-2,162;MATEID=23600_2;EVENT=23600;SU=4;PE=4;SR=0;ALG=PROD;AF=3.419e-05;NSAMP=1;MSQ=12.11;AC=1;AN=29246;NFAM=1	SVTYPE=BND;POS=96118633;STRANDS=-+:4;IMPRECISE;CIPOS=-10,685;CIEND=-787,9;CIPOS95=-2,162;CIEND95=-187,1;MATEID=23600_1;EVENT=23600;SECONDARY;SU=4;PE=4;SR=0;ALG=PROD;AF=3.419e-05;NSAMP=1;MSQ=12.11;AC=1;AN=29246;NFAM=1
chr11	66959185	66959940	chr13	103950573	103951328	23616	46.7	-	+	BND	LOW	23616_1	N	]chr13:103950603]N	23616_2	N	N[chr11:66959912[	SVTYPE=BND;POS=66959912;STRANDS=-+:8;IMPRECISE;CIPOS=-726,29;CIEND=-30,725;CIPOS95=-174,29;CIEND95=-30,190;MATEID=23616_2;EVENT=23616;SU=8;PE=8;SR=0;ALG=SUM;AF=3.419e-05;NSAMP=1;MSQ=44.83;AC=1;AN=29246;NFAM=1	SVTYPE=BND;POS=103950603;STRANDS=-+:8;IMPRECISE;CIPOS=-30,725;CIEND=-726,29;CIPOS95=-30,190;CIEND95=-174,29;MATEID=23616_1;EVENT=23616;SECONDARY;SU=8;PE=8;SR=0;ALG=SUM;AF=3.419e-05;NSAMP=1;MSQ=44.83;AC=1;AN=29246;NFAM=1
chr11	66959906	66960556	chr20	49108459	49109134	25646	173.12	+	+	BND	LOW	25646_1	N	N]chr20:49108487]	25646_2	N	N]chr11:66959936]	SVTYPE=BND;POS=66959936;STRANDS=++:4;IMPRECISE;CIPOS=-30,620;CIEND=-28,647;CIPOS95=-30,147;CIEND95=-28,162;MATEID=25646_2;EVENT=25646;SU=4;PE=4;SR=0;ALG=PROD;AF=0.0004445;NSAMP=13;MSQ=9.76;AC=13;AN=29246;NFAM=13	SVTYPE=BND;POS=49108487;STRANDS=++:4;IMPRECISE;CIPOS=-28,647;CIEND=-30,620;CIPOS95=-28,162;CIEND95=-30,147;MATEID=25646_1;EVENT=25646;SECONDARY;SU=4;PE=4;SR=0;ALG=PROD;AF=0.0004445;NSAMP=13;MSQ=9.76;AC=13;AN=29246;NFAM=13
chr11	66959915	66959925	chr14	24043336	24043347	23677	3331.5	-	-	BND	LOW	23677_1	N	[chr14:24043343[N	23677_2	N	[chr11:66959923[N	SVTYPE=BND;POS=66959923;STRANDS=--:225;CIPOS=-7,3;CIEND=-6,5;CIPOS95=0,0;CIEND95=0,0;MATEID=23677_2;EVENT=23677;SU=225;PE=108;SR=117;ALG=PROD;AF=0.002223;NSAMP=64;MSQ=48.15;AC=65;AN=29246;NFAM=64	SVTYPE=BND;POS=24043343;STRANDS=--:225;CIPOS=-6,5;CIEND=-7,3;CIPOS95=0,0;CIEND95=0,0;MATEID=23677_1;EVENT=23677;SECONDARY;SU=225;PE=108;SR=117;ALG=PROD;AF=0.002223;NSAMP=64;MSQ=48.15;AC=65;AN=29246;NFAM=64
chr11	66972092	66972100	chr11	66972882	66972896	167365	278.66	+	-	DEL	PASS	167365	N	<DEL>	.	.	.	SVTYPE=DEL;POS=66972093;SVLEN=-799;END=66972892;STRANDS=+-:15;CIPOS=-1,7;CIEND=-10,4;CIPOS95=0,0;CIEND95=0,0;SU=15;PE=10;SR=5;ALG=PROD;AF=3.419e-05;NSAMP=1;MSQ=278.66;AC=1;AN=29246;NFAM=1	.
chr11	66982558	66982616	chr11	66983870	66983919	167367	1522.42	+	-	DEL	PASS	167367	N	<DEL>	.	.	.	SVTYPE=DEL;POS=66982587;SVLEN=-1310;END=66983897;STRANDS=+-:67;CIPOS=-29,29;CIEND=-27,22;CIPOS95=0,0;CIEND95=0,0;SU=67;PE=48;SR=19;ALG=PROD;AF=0.0001026;NSAMP=3;MSQ=507.47;AC=3;AN=29246;NFAM=2	.
chr11	66988428	66988447	chr11	67039751	67039770	467944	148.12	-	+	DUP	PASS	467944	N	<DUP>	.	.	.	SVTYPE=DUP;POS=66988438;SVLEN=51323;END=67039761;STRANDS=-+:16;CIPOS=-10,9;CIEND=-10,9;CIPOS95=0,0;CIEND95=0,0;SU=16;PE=7;SR=9;ALG=PROD;AF=3.419e-05;NSAMP=1;MSQ=147.68;AC=1;AN=29246;NFAM=1	.
chr11	66988510	66989170	chr17	361825	362350	24548	211.53	-	+	BND	LOW	24548_1	N	]chr17:361855]N	24548_2	N	N[chr11:66989142[	SVTYPE=BND;POS=66989142;STRANDS=-+:12;IMPRECISE;CIPOS=-631,29;CIEND=-30,495;CIPOS95=-167,29;CIEND95=-30,107;MATEID=24548_2;EVENT=24548;SU=12;PE=12;SR=0;ALG=PROD;AF=0.0002052;NSAMP=6;MSQ=17.3;AC=6;AN=29246;NFAM=6	SVTYPE=BND;POS=361855;STRANDS=-+:12;IMPRECISE;CIPOS=-30,495;CIEND=-631,29;CIPOS95=-30,107;CIEND95=-167,29;MATEID=24548_1;EVENT=24548;SECONDARY;SU=12;PE=12;SR=0;ALG=PROD;AF=0.0002052;NSAMP=6;MSQ=17.3;AC=6;AN=29246;NFAM=6
chr11	66991644	66991653	chr11	66991707	66991715	167368	2709.29	+	-	BND	PASS	167368_1	N	N[chr11:66991712[	167368_2	N	]chr11:66991649]N	SVTYPE=BND;POS=66991649;STRANDS=+-:95;CIPOS=-5,4;CIEND=-4,4;CIPOS95=0,0;CIEND95=0,0;MATEID=167368_2;EVENT=167368;SU=95;PE=0;SR=95;ALG=PROD;AF=0.0002393;NSAMP=7;MSQ=274.44;RECLASSIFIED;AC=7;AN=29246;NFAM=6	SVTYPE=BND;POS=66991712;STRANDS=+-:95;CIPOS=-4,4;CIEND=-5,4;CIPOS95=0,0;CIEND95=0,0;MATEID=167368_1;EVENT=167368;SECONDARY;SU=95;PE=0;SR=95;ALG=PROD;AF=0.0002393;NSAMP=7;MSQ=274.44;RECLASSIFIED;AC=7;AN=29246;NFAM=6
chr11	66999958	66999965	chr11	67000064	67000071	167369	206.77	+	-	DEL	PASS	167369	N	<DEL>	.	.	.	SVTYPE=DEL;POS=66999962;SVLEN=-106;END=67000068;STRANDS=+-:9;CIPOS=-4,3;CIEND=-4,3;CIPOS95=0,0;CIEND95=0,0;SU=9;PE=0;SR=9;ALG=PROD;AF=3.419e-05;NSAMP=1;MSQ=206.77;AC=1;AN=29246;NFAM=1	.
chr11	67004633	67004635	chr11	67006426	67006426	167370	72633.3	+	-	BND	PASS	167370_1	N	N[chr11:67006427[	167370_2	N	]chr11:67004634]N	SVTYPE=BND;POS=67004634;STRANDS=+-:2755;CIPOS=-1,1;CIEND=0,0;CIPOS95=0,0;CIEND95=0,0;MATEID=167370_2;EVENT=167370;SU=2755;PE=2054;SR=701;ALG=PROD;AF=0.003556;NSAMP=104;MSQ=407.2;RECLASSIFIED;AC=104;AN=29246;NFAM=98	SVTYPE=BND;POS=67006427;STRANDS=+-:2755;CIPOS=0,0;CIEND=-1,1;CIPOS95=0,0;CIEND95=0,0;MATEID=167370_1;EVENT=167370;SECONDARY;SU=2755;PE=2054;SR=701;ALG=PROD;AF=0.003556;NSAMP=104;MSQ=407.2;RECLASSIFIED;AC=104;AN=29246;NFAM=98
chr11	67021897	67021911	chr11	67021990	67022004	167371	569.22	+	-	DEL	PASS	167371	N	<DEL>	.	.	.	SVTYPE=DEL;POS=67021905;SVLEN=-91;END=67021996;STRANDS=+-:5;IMPRECISE;CIPOS=-8,6;CIEND=-6,8;CIPOS95=-1,0;CIEND95=0,1;SU=5;PE=0;SR=5;ALG=PROD;AF=6.839e-05;NSAMP=2;MSQ=182.72;AC=2;AN=29246;NFAM=2	.
chr11	67032473	67032750	chr11	67037794	67038032	467945	184.25	-	+	DUP	PASS	467945	N	<DUP>	.	.	.	SVTYPE=DUP;POS=67032741;SVLEN=5063;END=67037804;STRANDS=-+:17;IMPRECISE;CIPOS=-268,9;CIEND=-10,228;CIPOS95=-31,2;CIEND95=0,56;SU=17;PE=17;SR=0;ALG=PROD;AF=6.839e-05;NSAMP=1;MSQ=183.71;AC=2;AN=29246;NFAM=1	.
chr11	67035570	67036322	chrX	44600088	44600913	26178	1164.51	+	-	BND	LOW	26178_1	N	N[chrX:44600864[	26178_2	N	]chr11:67035824]N	SVTYPE=BND;POS=67035824;STRANDS=+-:77;IMPRECISE;CIPOS=-254,498;CIEND=-775,50;CIPOS95=-165,165;CIEND95=-189,50;MATEID=26178_2;EVENT=26178;SU=77;PE=77;SR=0;ALG=SUM;AF=0.001128;NSAMP=33;MSQ=24.66;AC=33;AN=29246;NFAM=33	SVTYPE=BND;POS=44600864;STRANDS=+-:77;IMPRECISE;CIPOS=-775,50;CIEND=-254,498;CIPOS95=-189,50;CIEND95=-165,165;MATEID=26178_1;EVENT=26178;SECONDARY;SU=77;PE=77;SR=0;ALG=SUM;AF=0.001128;NSAMP=33;MSQ=24.66;AC=33;AN=29246;NFAM=33
chr11	67035605	67035935	chr17	35529924	35530470	24706	1996.25	-	-	BND	LOW	24706_1	N	[chr17:35530442[N	24706_2	N	[chr11:67035907[N	SVTYPE=BND;POS=67035907;STRANDS=--:12;IMPRECISE;CIPOS=-301,29;CIEND=-517,29;CIPOS95=-52,29;CIEND95=-125,29;MATEID=24706_2;EVENT=24706;SU=12;PE=12;SR=0;ALG=PROD;AF=0.00212;NSAMP=62;MSQ=19.33;AC=62;AN=29246;NFAM=62	SVTYPE=BND;POS=35530442;STRANDS=--:12;IMPRECISE;CIPOS=-517,29;CIEND=-301,29;CIPOS95=-125,29;CIEND95=-52,29;MATEID=24706_1;EVENT=24706;SECONDARY;SU=12;PE=12;SR=0;ALG=PROD;AF=0.00212;NSAMP=62;MSQ=19.33;AC=62;AN=29246;NFAM=62
chr11	67036824	67036841	chr11	67037596	67037609	167373	491.54	+	-	DEL	PASS	167373	N	<DEL>	.	.	.	SVTYPE=DEL;POS=67036832;SVLEN=-774;END=67037606;STRANDS=+-:20;IMPRECISE;CIPOS=-8,9;CIEND=-10,3;CIPOS95=-1,1;CIEND95=-1,0;SU=20;PE=18;SR=2;ALG=PROD;AF=3.419e-05;NSAMP=1;MSQ=491.51;AC=1;AN=29246;NFAM=1	.
chr11	67039376	67039385	chr11	67040880	67040899	167374	59.61	+	-	BND	LOW	167374_1	N	N[chr11:67040891[	167374_2	N	]chr11:67039376]N	SVTYPE=BND;POS=67039376;STRANDS=+-:9;CIPOS=0,9;CIEND=-10,9;CIPOS95=0,0;CIEND95=0,0;MATEID=167374_2;EVENT=167374;SU=9;PE=4;SR=5;ALG=PROD;AF=3.419e-05;NSAMP=1;MSQ=59.61;RECLASSIFIED;AC=1;AN=29246;NFAM=1	SVTYPE=BND;POS=67040891;STRANDS=+-:9;CIPOS=-10,9;CIEND=0,9;CIPOS95=0,0;CIEND95=0,0;MATEID=167374_1;EVENT=167374;SECONDARY;SU=9;PE=4;SR=5;ALG=PROD;AF=3.419e-05;NSAMP=1;MSQ=59.61;RECLASSIFIED;AC=1;AN=29246;NFAM=1
chr11	67040604	67040614	chr11	67040877	67040894	167376	64.78	+	-	BND	LOW	167376_1	N	N[chr11:67040887[	167376_2	N	]chr11:67040605]N	SVTYPE=BND;POS=67040605;STRANDS=+-:4;IMPRECISE;CIPOS=-1,9;CIEND=-9,8;CIPOS95=0,1;CIEND95=0,0;MATEID=167376_2;EVENT=167376;SU=4;PE=0;SR=4;ALG=PROD;AF=6.839e-05;NSAMP=2;MSQ=12.11;RECLASSIFIED;AC=2;AN=29246;NFAM=2	SVTYPE=BND;POS=67040887;STRANDS=+-:4;IMPRECISE;CIPOS=-9,8;CIEND=-1,9;CIPOS95=0,0;CIEND95=0,1;MATEID=167376_1;EVENT=167376;SECONDARY;SU=4;PE=0;SR=4;ALG=PROD;AF=6.839e-05;NSAMP=2;MSQ=12.11;RECLASSIFIED;AC=2;AN=29246;NFAM=2
chr11	67041158	67041175	chr11	67041418	67041435	167377	98.73	+	-	BND	LOW	167377_1	N	N[chr11:67041428[	167377_2	N	]chr11:67041167]N	SVTYPE=BND;POS=67041167;STRANDS=+-:4;CIPOS=-9,8;CIEND=-9,8;CIPOS95=0,0;CIEND95=0,0;MATEID=167377_2;EVENT=167377;SU=4;PE=0;SR=4;ALG=PROD;AF=0.000171;NSAMP=5;MSQ=16.93;RECLASSIFIED;AC=5;AN=29246;NFAM=5	SVTYPE=BND;POS=67041428;STRANDS=+-:4;CIPOS=-9,8;CIEND=-9,8;CIPOS95=0,0;CIEND95=0,0;MATEID=167377_1;EVENT=167377;SECONDARY;SU=4;PE=0;SR=4;ALG=PROD;AF=0.000171;NSAMP=5;MSQ=16.93;RECLASSIFIED;AC=5;AN=29246;NFAM=5
chr11	67047243	67047262	chr11	67047506	67047525	167378	450.05	+	-	BND	LOW	167378_1	N	N[chr11:67047517[	167378_2	N	]chr11:67047253]N	SVTYPE=BND;POS=67047253;STRANDS=+-:5;IMPRECISE;CIPOS=-10,9;CIEND=-10,9;CIPOS95=-1,1;CIEND95=-1,1;MATEID=167378_2;EVENT=167378;SU=5;PE=2;SR=3;ALG=PROD;AF=0.0001368;NSAMP=4;MSQ=110.43;RECLASSIFIED;AC=4;AN=29246;NFAM=4	SVTYPE=BND;POS=67047517;STRANDS=+-:5;IMPRECISE;CIPOS=-10,9;CIEND=-10,9;CIPOS95=-1,1;CIEND95=-1,1;MATEID=167378_1;EVENT=167378;SECONDARY;SU=5;PE=2;SR=3;ALG=PROD;AF=0.0001368;NSAMP=4;MSQ=110.43;RECLASSIFIED;AC=4;AN=29246;NFAM=4
chr11	67047645	67047696	chr11	67048038	67048089	167380	134.57	+	-	BND	LOW	167380_1	N	N[chr11:67048065[	167380_2	N	]chr11:67047671]N	SVTYPE=BND;POS=67047671;STRANDS=+-:12;CIPOS=-26,25;CIEND=-26,25;CIPOS95=0,0;CIEND95=0,0;MATEID=167380_2;EVENT=167380;SU=12;PE=0;SR=12;ALG=PROD;AF=6.839e-05;NSAMP=2;MSQ=23.77;RECLASSIFIED;AC=2;AN=29246;NFAM=2	SVTYPE=BND;POS=67048065;STRANDS=+-:12;CIPOS=-26,25;CIEND=-26,25;CIPOS95=0,0;CIEND95=0,0;MATEID=167380_1;EVENT=167380;SECONDARY;SU=12;PE=0;SR=12;ALG=PROD;AF=6.839e-05;NSAMP=2;MSQ=23.77;RECLASSIFIED;AC=2;AN=29246;NFAM=2
chr11	67055772	67055775	chr11	67056611	67056613	167381	16719.1	+	-	BND	PASS	167381_1	N	N[chr11:67056614[	167381_2	N	]chr11:67055774]N	SVTYPE=BND;POS=67055774;STRANDS=+-:701;CIPOS=-2,1;CIEND=-2,0;CIPOS95=0,0;CIEND95=0,0;MATEID=167381_2;EVENT=167381;SU=701;PE=382;SR=319;ALG=PROD;AF=0.0009232;NSAMP=27;MSQ=480.36;RECLASSIFIED;AC=27;AN=29246;NFAM=27	SVTYPE=BND;POS=67056614;STRANDS=+-:701;CIPOS=-2,0;CIEND=-2,1;CIPOS95=0,0;CIEND95=0,0;MATEID=167381_1;EVENT=167381;SECONDARY;SU=701;PE=382;SR=319;ALG=PROD;AF=0.0009232;NSAMP=27;MSQ=480.36;RECLASSIFIED;AC=27;AN=29246;NFAM=27
chr11	67057689	67057696	chr11	67199803	67199822	467946	265.59	-	+	DUP	PASS	467946	N	<DUP>	.	.	.	SVTYPE=DUP;POS=67057694;SVLEN=142119;END=67199813;STRANDS=-+:23;CIPOS=-5,2;CIEND=-10,9;CIPOS95=0,0;CIEND95=0,0;SU=23;PE=15;SR=8;ALG=PROD;AF=3.419e-05;NSAMP=1;MSQ=265.27;AC=1;AN=29246;NFAM=1	.
chr11	67061783	67061800	chr12	1196913	1196930	22862	21811.1	+	+	BND	LOW	22862_1	N	N]chr12:1196922]	22862_2	N	N]chr11:67061792]	SVTYPE=BND;POS=67061792;STRANDS=++:83;CIPOS=-9,8;CIEND=-9,8;CIPOS95=0,0;CIEND95=0,0;MATEID=22862_2;EVENT=22862;SU=83;PE=0;SR=83;ALG=PROD;AF=0.01727;NSAMP=505;MSQ=35.45;AC=505;AN=29246;NFAM=495	SVTYPE=BND;POS=1196922;STRANDS=++:83;CIPOS=-9,8;CIEND=-9,8;CIPOS95=0,0;CIEND95=0,0;MATEID=22862_1;EVENT=22862;SECONDARY;SU=83;PE=0;SR=83;ALG=PROD;AF=0.01727;NSAMP=505;MSQ=35.45;AC=505;AN=29246;NFAM=495
chr11	67065072	67065554	chr11	67082302	67082740	167382	9.36	+	-	DEL	PASS	167382	N	<DEL>	.	.	.	SVTYPE=DEL;POS=67065082;SVLEN=-17649;END=67082731;STRANDS=+-:4;IMPRECISE;CIPOS=-10,472;CIEND=-429,9;CIPOS95=-1,153;CIEND95=-133,2;SU=4;PE=4;SR=0;ALG=PROD;AF=3.419e-05;NSAMP=1;MSQ=9.36;AC=1;AN=29246;NFAM=1	.
chr11	67066327	67066333	chr11	67083302	67083309	467947	140.36	-	+	DUP	PASS	467947	N	<DUP>	.	.	.	SVTYPE=DUP;POS=67066331;SVLEN=16975;END=67083306;STRANDS=-+:15;CIPOS=-4,2;CIEND=-4,3;CIPOS95=0,0;CIEND95=0,0;SU=15;PE=6;SR=9;ALG=PROD;AF=3.419e-05;NSAMP=1;MSQ=139.79;AC=1;AN=29246;NFAM=1	.
chr11	67069118	67069587	chr11	67069969	67070400	467948	8711.9	-	+	BND	LOW	467948_1	N	]chr11:67069979]N	467948_2	N	N[chr11:67069559[	SVTYPE=BND;POS=67069559;STRANDS=-+:26;IMPRECISE;CIPOS=-440,29;CIEND=-10,421;CIPOS95=-52,29;CIEND95=-10,68;MATEID=467948_2;EVENT=467948;SU=26;PE=26;SR=0;ALG=PROD;AF=0.01152;NSAMP=337;MSQ=17.35;RECLASSIFIED;AC=337;AN=29246;NFAM=336	SVTYPE=BND;POS=67069979;STRANDS=-+:26;IMPRECISE;CIPOS=-10,421;CIEND=-440,29;CIPOS95=-10,68;CIEND95=-52,29;MATEID=467948_1;EVENT=467948;SECONDARY;SU=26;PE=26;SR=0;ALG=PROD;AF=0.01152;NSAMP=337;MSQ=17.35;RECLASSIFIED;AC=337;AN=29246;NFAM=336
chr11	67071199	67071551	chr11	67073424	67073785	167383	32.75	+	-	DEL	PASS	167383	N	<DEL>	.	.	.	SVTYPE=DEL;POS=67071209;SVLEN=-2567;END=67073776;STRANDS=+-:6;IMPRECISE;CIPOS=-10,342;CIEND=-352,9;CIPOS95=-2,73;CIEND95=-111,2;SU=6;PE=6;SR=0;ALG=PROD;AF=3.419e-05;NSAMP=1;MSQ=32.75;AC=1;AN=29246;NFAM=1	.
chr11	67075336	67075336	chr11	67077459	67077459	167384	167733.0	+	-	DEL	PASS	167384	N	<DEL>	.	.	.	SVTYPE=DEL;POS=67075336;SVLEN=-2123;END=67077459;STRANDS=+-:7105;CIPOS=0,0;CIEND=0,0;CIPOS95=0,0;CIEND95=0,0;SU=7105;PE=4242;SR=2863;ALG=PROD;AF=0.007317;NSAMP=210;MSQ=512.99;AC=214;AN=29246;NFAM=205	.
chr11	67075693	67076004	chr11	67086203	67086524	167385	29.55	+	-	DEL	PASS	167385	N	<DEL>	.	.	.	SVTYPE=DEL;POS=67075703;SVLEN=-10812;END=67086515;STRANDS=+-:7;IMPRECISE;CIPOS=-10,301;CIEND=-312,9;CIPOS95=-2,72;CIEND95=-72,2;SU=7;PE=7;SR=0;ALG=PROD;AF=3.419e-05;NSAMP=1;MSQ=29.55;AC=1;AN=29246;NFAM=1	.
chr11	67077109	67077126	chrX	112943985	112944002	26382	36.51	+	+	BND	LOW	26382_1	N	N]chrX:112943994]	26382_2	N	N]chr11:67077118]	SVTYPE=BND;POS=67077118;STRANDS=++:4;CIPOS=-9,8;CIEND=-9,8;CIPOS95=0,0;CIEND95=0,0;MATEID=26382_2;EVENT=26382;SU=4;PE=0;SR=4;ALG=PROD;AF=0.0001368;NSAMP=4;MSQ=8.94;AC=4;AN=29246;NFAM=4	SVTYPE=BND;POS=112943994;STRANDS=++:4;CIPOS=-9,8;CIEND=-9,8;CIPOS95=0,0;CIEND95=0,0;MATEID=26382_1;EVENT=26382;SECONDARY;SU=4;PE=0;SR=4;ALG=PROD;AF=0.0001368;NSAMP=4;MSQ=8.94;AC=4;AN=29246;NFAM=4
chr11	67077110	67077126	chr12	7826846	7826865	22863	13670.0	+	+	BND	LOW	22863_1	N	N]chr12:7826856]	22863_2	N	N]chr11:67077117]	SVTYPE=BND;POS=67077117;STRANDS=++:5;IMPRECISE;CIPOS=-7,9;CIEND=-10,9;CIPOS95=-1,3;CIEND95=-3,3;MATEID=22863_2;EVENT=22863;SU=5;PE=4;SR=1;ALG=PROD;AF=0.01542;NSAMP=451;MSQ=21.49;AC=451;AN=29246;NFAM=448	SVTYPE=BND;POS=7826856;STRANDS=++:5;IMPRECISE;CIPOS=-10,9;CIEND=-7,9;CIPOS95=-3,3;CIEND95=-1,3;MATEID=22863_1;EVENT=22863;SECONDARY;SU=5;PE=4;SR=1;ALG=PROD;AF=0.01542;NSAMP=451;MSQ=21.49;AC=451;AN=29246;NFAM=448
chr11	67082701	67082758	chr11	67082985	67083036	167387	279.69	+	-	BND	LOW	167387_1	N	N[chr11:67083012[	167387_2	N	]chr11:67082730]N	SVTYPE=BND;POS=67082730;STRANDS=+-:14;IMPRECISE;CIPOS=-29,28;CIEND=-26,25;CIPOS95=0,0;CIEND95=-4,4;MATEID=167387_2;EVENT=167387;SU=14;PE=0;SR=14;ALG=PROD;AF=0.0003761;NSAMP=11;MSQ=22.86;RECLASSIFIED;AC=11;AN=29246;NFAM=11	SVTYPE=BND;POS=67083012;STRANDS=+-:14;IMPRECISE;CIPOS=-26,25;CIEND=-29,28;CIPOS95=-4,4;CIEND95=0,0;MATEID=167387_1;EVENT=167387;SECONDARY;SU=14;PE=0;SR=14;ALG=PROD;AF=0.0003761;NSAMP=11;MSQ=22.86;RECLASSIFIED;AC=11;AN=29246;NFAM=11
chr11	67084946	67084963	chr11	67085092	67085109	167388	195.86	+	-	BND	LOW	167388_1	N	N[chr11:67085102[	167388_2	N	]chr11:67084955]N	SVTYPE=BND;POS=67084955;STRANDS=+-:4;CIPOS=-9,8;CIEND=-9,8;CIPOS95=0,0;CIEND95=0,0;MATEID=167388_2;EVENT=167388;SU=4;PE=0;SR=4;ALG=PROD;AF=0.0002393;NSAMP=7;MSQ=19.03;RECLASSIFIED;AC=7;AN=29246;NFAM=7	SVTYPE=BND;POS=67085102;STRANDS=+-:4;CIPOS=-9,8;CIEND=-9,8;CIPOS95=0,0;CIEND95=0,0;MATEID=167388_1;EVENT=167388;SECONDARY;SU=4;PE=0;SR=4;ALG=PROD;AF=0.0002393;NSAMP=7;MSQ=19.03;RECLASSIFIED;AC=7;AN=29246;NFAM=7
chr11	67085152	67085161	chr11	67085553	67085572	167389	755.8	+	-	BND	LOW	167389_1	N	N[chr11:67085564[	167389_2	N	]chr11:67085157]N	SVTYPE=BND;POS=67085157;STRANDS=+-:14;CIPOS=-5,4;CIEND=-10,9;CIPOS95=0,0;CIEND95=0,0;MATEID=167389_2;EVENT=167389;SU=14;PE=8;SR=6;ALG=PROD;AF=0.0003761;NSAMP=11;MSQ=54.44;RECLASSIFIED;AC=11;AN=29246;NFAM=11	SVTYPE=BND;POS=67085564;STRANDS=+-:14;CIPOS=-10,9;CIEND=-5,4;CIPOS95=0,0;CIEND95=0,0;MATEID=167389_1;EVENT=167389;SECONDARY;SU=14;PE=8;SR=6;ALG=PROD;AF=0.0003761;NSAMP=11;MSQ=54.44;RECLASSIFIED;AC=11;AN=29246;NFAM=11
chr11	67086315	67086332	chr11	67086588	67086605	167390	104.42	+	-	BND	LOW	167390_1	N	N[chr11:67086598[	167390_2	N	]chr11:67086324]N	SVTYPE=BND;POS=67086324;STRANDS=+-:4;CIPOS=-9,8;CIEND=-9,8;CIPOS95=0,0;CIEND95=0,0;MATEID=167390_2;EVENT=167390;SU=4;PE=0;SR=4;ALG=PROD;AF=0.0002052;NSAMP=6;MSQ=15.5;RECLASSIFIED;AC=6;AN=29246;NFAM=6	SVTYPE=BND;POS=67086598;STRANDS=+-:4;CIPOS=-9,8;CIEND=-9,8;CIPOS95=0,0;CIEND95=0,0;MATEID=167390_1;EVENT=167390;SECONDARY;SU=4;PE=0;SR=4;ALG=PROD;AF=0.0002052;NSAMP=6;MSQ=15.5;RECLASSIFIED;AC=6;AN=29246;NFAM=6
chr11	67086547	67086606	chr11	67094033	67094088	467950	226.99	-	+	BND	LOW	467950_1	N	]chr11:67094059]N	467950_2	N	N[chr11:67086578[	SVTYPE=BND;POS=67086578;STRANDS=-+:20;IMPRECISE;CIPOS=-30,29;CIEND=-26,29;CIPOS95=-3,3;CIEND95=-3,3;MATEID=467950_2;EVENT=467950;SU=20;PE=19;SR=1;ALG=PROD;AF=0.0001026;NSAMP=3;MSQ=74.93;RECLASSIFIED;AC=3;AN=29246;NFAM=1	SVTYPE=BND;POS=67094059;STRANDS=-+:20;IMPRECISE;CIPOS=-26,29;CIEND=-30,29;CIPOS95=-3,3;CIEND95=-3,3;MATEID=467950_1;EVENT=467950;SECONDARY;SU=20;PE=19;SR=1;ALG=PROD;AF=0.0001026;NSAMP=3;MSQ=74.93;RECLASSIFIED;AC=3;AN=29246;NFAM=1
chr11	67086929	67087008	chr11	67089573	67089663	167391	37565.9	+	-	BND	PASS	167391_1	N	N[chr11:67089656[	167391_2	N	]chr11:67086943]N	SVTYPE=BND;POS=67086943;STRANDS=+-:1587;IMPRECISE;CIPOS=-14,65;CIEND=-82,8;CIPOS95=-2,2;CIEND95=-1,1;MATEID=167391_2;EVENT=167391;SU=1587;PE=1587;SR=0;ALG=PROD;AF=0.00277;NSAMP=79;MSQ=235.54;RECLASSIFIED;AC=81;AN=29246;NFAM=73	SVTYPE=BND;POS=67089656;STRANDS=+-:1587;IMPRECISE;CIPOS=-82,8;CIEND=-14,65;CIPOS95=-1,1;CIEND95=-2,2;MATEID=167391_1;EVENT=167391;SECONDARY;SU=1587;PE=1587;SR=0;ALG=PROD;AF=0.00277;NSAMP=79;MSQ=235.54;RECLASSIFIED;AC=81;AN=29246;NFAM=73
chr11	67090941	67091101	chr11	67094699	67094928	467951	135.88	-	+	DUP	PASS	467951	N	<DUP>	.	.	.	SVTYPE=DUP;POS=67091092;SVLEN=3617;END=67094709;STRANDS=-+:17;IMPRECISE;CIPOS=-151,9;CIEND=-10,219;CIPOS95=-38,3;CIEND95=-1,50;SU=17;PE=17;SR=0;ALG=PROD;AF=3.419e-05;NSAMP=1;MSQ=135.11;AC=1;AN=29246;NFAM=1	.
chr11	67103134	67103151	chr11	67103401	67103418	167394	821.48	+	-	BND	LOW	167394_1	N	N[chr11:67103411[	167394_2	N	]chr11:67103143]N	SVTYPE=BND;POS=67103143;STRANDS=+-:34;CIPOS=-9,8;CIEND=-9,8;CIPOS95=0,0;CIEND95=0,0;MATEID=167394_2;EVENT=167394;SU=34;PE=0;SR=34;ALG=PROD;AF=0.0003761;NSAMP=11;MSQ=15.96;RECLASSIFIED;AC=11;AN=29246;NFAM=11	SVTYPE=BND;POS=67103411;STRANDS=+-:34;CIPOS=-9,8;CIEND=-9,8;CIPOS95=0,0;CIEND95=0,0;MATEID=167394_1;EVENT=167394;SECONDARY;SU=34;PE=0;SR=34;ALG=PROD;AF=0.0003761;NSAMP=11;MSQ=15.96;RECLASSIFIED;AC=11;AN=29246;NFAM=11
chr11	67118306	67118405	chr17	76030738	76030837	24865	440.53	-	-	BND	PASS	24865_1	N	[chr17:76030789[N	24865_2	N	[chr11:67118357[N	SVTYPE=BND;POS=67118357;STRANDS=--:24;CIPOS=-50,49;CIEND=-50,49;CIPOS95=0,0;CIEND95=0,0;MATEID=24865_2;EVENT=24865;SU=24;PE=15;SR=9;ALG=PROD;AF=3.419e-05;NSAMP=1;MSQ=440.53;AC=1;AN=29246;NFAM=1	SVTYPE=BND;POS=76030789;STRANDS=--:24;CIPOS=-50,49;CIEND=-50,49;CIPOS95=0,0;CIEND95=0,0;MATEID=24865_1;EVENT=24865;SECONDARY;SU=24;PE=15;SR=9;ALG=PROD;AF=3.419e-05;NSAMP=1;MSQ=440.53;AC=1;AN=29246;NFAM=1
chr11	67118953	67119010	chr11	67119323	67119372	167395	118.16	+	-	BND	LOW	167395_1	N	N[chr11:67119345[	167395_2	N	]chr11:67118982]N	SVTYPE=BND;POS=67118982;STRANDS=+-:8;CIPOS=-29,28;CIEND=-21,28;CIPOS95=0,0;CIEND95=0,0;MATEID=167395_2;EVENT=167395;SU=8;PE=0;SR=8;ALG=PROD;AF=0.0001368;NSAMP=4;MSQ=8.24;RECLASSIFIED;AC=4;AN=29246;NFAM=4	SVTYPE=BND;POS=67119345;STRANDS=+-:8;CIPOS=-21,28;CIEND=-29,28;CIPOS95=0,0;CIEND95=0,0;MATEID=167395_1;EVENT=167395;SECONDARY;SU=8;PE=0;SR=8;ALG=PROD;AF=0.0001368;NSAMP=4;MSQ=8.24;RECLASSIFIED;AC=4;AN=29246;NFAM=4
chr11	67120039	67120058	chr11	67121227	67121232	167396	209.39	+	-	BND	LOW	167396_1	N	N[chr11:67121232[	167396_2	N	]chr11:67120049]N	SVTYPE=BND;POS=67120049;STRANDS=+-:17;CIPOS=-10,9;CIEND=-4,1;CIPOS95=0,0;CIEND95=0,0;MATEID=167396_2;EVENT=167396;SU=17;PE=8;SR=9;ALG=PROD;AF=3.419e-05;NSAMP=1;MSQ=209.39;RECLASSIFIED;AC=1;AN=29246;NFAM=1	SVTYPE=BND;POS=67121232;STRANDS=+-:17;CIPOS=-4,1;CIEND=-10,9;CIPOS95=0,0;CIEND95=0,0;MATEID=167396_1;EVENT=167396;SECONDARY;SU=17;PE=8;SR=9;ALG=PROD;AF=3.419e-05;NSAMP=1;MSQ=209.39;RECLASSIFIED;AC=1;AN=29246;NFAM=1
chr11	67121356	67121365	chr11	67131944	67131953	167397	80.71	+	-	BND	LOW	167397_1	N	N[chr11:67131950[	167397_2	N	]chr11:67121361]N	SVTYPE=BND;POS=67121361;STRANDS=+-:7;CIPOS=-5,4;CIEND=-5,4;CIPOS95=0,0;CIEND95=0,0;MATEID=167397_2;EVENT=167397;SU=7;PE=0;SR=7;ALG=PROD;AF=3.419e-05;NSAMP=1;MSQ=80.71;RECLASSIFIED;AC=1;AN=29246;NFAM=1	SVTYPE=BND;POS=67131950;STRANDS=+-:7;CIPOS=-5,4;CIEND=-5,4;CIPOS95=0,0;CIEND95=0,0;MATEID=167397_1;EVENT=167397;SECONDARY;SU=7;PE=0;SR=7;ALG=PROD;AF=3.419e-05;NSAMP=1;MSQ=80.71;RECLASSIFIED;AC=1;AN=29246;NFAM=1
chr11	67122253	67122840	chr11	67124417	67124981	467952	27.68	-	+	DUP	PASS	467952	N	<DUP>	.	.	.	SVTYPE=DUP;POS=67122831;SVLEN=1596;END=67124427;STRANDS=-+:4;IMPRECISE;CIPOS=-578,9;CIEND=-10,554;CIPOS95=-130,2;CIEND95=-2,146;SU=4;PE=4;SR=0;ALG=PROD;AF=3.419e-05;NSAMP=1;MSQ=26.34;AC=1;AN=29246;NFAM=1	.
chr11	67122797	67123100	chr11	67124617	67124953	167398	233.7	+	-	DEL	PASS	167398	N	<DEL>	.	.	.	SVTYPE=DEL;POS=67122807;SVLEN=-2137;END=67124944;STRANDS=+-:12;IMPRECISE;CIPOS=-10,293;CIEND=-327,9;CIPOS95=0,76;CIEND95=-57,2;SU=12;PE=12;SR=0;ALG=PROD;AF=3.419e-05;NSAMP=1;MSQ=233.7;AC=1;AN=29246;NFAM=1	.
chr11	67132064	67132081	chr11	67149041	67149058	167400	6.78	+	-	BND	LOW	167400_1	N	N[chr11:67149051[	167400_2	N	]chr11:67132073]N	SVTYPE=BND;POS=67132073;STRANDS=+-:4;CIPOS=-9,8;CIEND=-9,8;CIPOS95=0,0;CIEND95=0,0;MATEID=167400_2;EVENT=167400;SU=4;PE=0;SR=4;ALG=PROD;AF=3.419e-05;NSAMP=1;MSQ=6.78;RECLASSIFIED;AC=1;AN=29246;NFAM=1	SVTYPE=BND;POS=67149051;STRANDS=+-:4;CIPOS=-9,8;CIEND=-9,8;CIPOS95=0,0;CIEND95=0,0;MATEID=167400_1;EVENT=167400;SECONDARY;SU=4;PE=0;SR=4;ALG=PROD;AF=3.419e-05;NSAMP=1;MSQ=6.78;RECLASSIFIED;AC=1;AN=29246;NFAM=1
chr11	67133688	67134021	chr11	67139138	67139454	167401	278.6	+	-	DEL	PASS	167401	N	<DEL>	.	.	.	SVTYPE=DEL;POS=67133698;SVLEN=-5747;END=67139445;STRANDS=+-:13;IMPRECISE;CIPOS=-10,323;CIEND=-307,9;CIPOS95=-3,47;CIEND95=-54,3;SU=13;PE=13;SR=0;ALG=PROD;AF=3.419e-05;NSAMP=1;MSQ=278.53;AC=1;AN=29246;NFAM=1	.
chr11	67139826	67139975	chr11	67149684	67149772	167402	26602.4	+	-	DEL	PASS	167402	N	<DEL>	.	.	.	SVTYPE=DEL;POS=67139845;SVLEN=-9920;END=67149765;STRANDS=+-:1158;IMPRECISE;CIPOS=-19,130;CIEND=-81,7;CIPOS95=-1,1;CIEND95=-1,1;SU=1158;PE=1158;SR=0;ALG=PROD;AF=0.002154;NSAMP=63;MSQ=231.47;AC=63;AN=29246;NFAM=62	.
chr11	67141563	67141582	chr11	67157615	67157634	167403	518.5	+	-	DEL	PASS	167403	N	<DEL>	.	.	.	SVTYPE=DEL;POS=67141573;SVLEN=-16052;END=67157625;STRANDS=+-:20;CIPOS=-10,9;CIEND=-10,9;CIPOS95=0,0;CIEND95=0,0;SU=20;PE=15;SR=5;ALG=PROD;AF=3.419e-05;NSAMP=1;MSQ=518.5;AC=1;AN=29246;NFAM=1	.
chr11	67142318	67142334	chr11	67143873	67143892	167404	293.69	+	-	DEL	PASS	167404	N	<DEL>	.	.	.	SVTYPE=DEL;POS=67142325;SVLEN=-1558;END=67143883;STRANDS=+-:11;IMPRECISE;CIPOS=-7,9;CIEND=-10,9;CIPOS95=-1,1;CIEND95=-1,1;SU=11;PE=9;SR=2;ALG=PROD;AF=3.419e-05;NSAMP=1;MSQ=293.69;AC=1;AN=29246;NFAM=1	.
chr11	67149153	67149841	chr17	76030670	76031297	24866	50.85	+	+	BND	LOW	24866_1	N	N]chr17:76030720]	24866_2	N	N]chr11:67149200]	SVTYPE=BND;POS=67149200;STRANDS=++:5;IMPRECISE;CIPOS=-47,641;CIEND=-50,577;CIPOS95=-47,219;CIEND95=-50,164;MATEID=24866_2;EVENT=24866;SU=5;PE=5;SR=0;ALG=PROD;AF=3.419e-05;NSAMP=1;MSQ=50.85;AC=1;AN=29246;NFAM=1	SVTYPE=BND;POS=76030720;STRANDS=++:5;IMPRECISE;CIPOS=-50,577;CIEND=-47,641;CIPOS95=-50,164;CIEND95=-47,219;MATEID=24866_1;EVENT=24866;SECONDARY;SU=5;PE=5;SR=0;ALG=PROD;AF=3.419e-05;NSAMP=1;MSQ=50.85;AC=1;AN=29246;NFAM=1
chr11	67149859	67149870	chr11	67149979	67149990	167405	2157.0	+	-	BND	LOW	167405_1	N	N[chr11:67149986[	167405_2	N	]chr11:67149865]N	SVTYPE=BND;POS=67149865;STRANDS=+-:46;CIPOS=-6,5;CIEND=-6,5;CIPOS95=0,0;CIEND95=0,0;MATEID=167405_2;EVENT=167405;SU=46;PE=1;SR=45;ALG=PROD;AF=0.0004445;NSAMP=13;MSQ=138.04;RECLASSIFIED;AC=13;AN=29246;NFAM=12	SVTYPE=BND;POS=67149986;STRANDS=+-:46;CIPOS=-6,5;CIEND=-6,5;CIPOS95=0,0;CIEND95=0,0;MATEID=167405_1;EVENT=167405;SECONDARY;SU=46;PE=1;SR=45;ALG=PROD;AF=0.0004445;NSAMP=13;MSQ=138.04;RECLASSIFIED;AC=13;AN=29246;NFAM=12
chr11	67152227	67152244	chr11	67152483	67152500	167406	123.53	+	-	BND	LOW	167406_1	N	N[chr11:67152493[	167406_2	N	]chr11:67152236]N	SVTYPE=BND;POS=67152236;STRANDS=+-:4;CIPOS=-9,8;CIEND=-9,8;CIPOS95=0,0;CIEND95=0,0;MATEID=167406_2;EVENT=167406;SU=4;PE=0;SR=4;ALG=PROD;AF=6.839e-05;NSAMP=2;MSQ=12.11;RECLASSIFIED;AC=2;AN=29246;NFAM=2	SVTYPE=BND;POS=67152493;STRANDS=+-:4;CIPOS=-9,8;CIEND=-9,8;CIPOS95=0,0;CIEND95=0,0;MATEID=167406_1;EVENT=167406;SECONDARY;SU=4;PE=0;SR=4;ALG=PROD;AF=6.839e-05;NSAMP=2;MSQ=12.11;RECLASSIFIED;AC=2;AN=29246;NFAM=2
chr11	67152896	67152913	chr13	74920818	74920835	23530	31301.7	-	+	BND	LOW	23530_1	N	]chr13:74920827]N	23530_2	N	N[chr11:67152906[	SVTYPE=BND;POS=67152906;STRANDS=-+:4;CIPOS=-9,8;CIEND=-9,8;CIPOS95=0,0;CIEND95=0,0;MATEID=23530_2;EVENT=23530;SU=4;PE=0;SR=4;ALG=PROD;AF=0.02824;NSAMP=826;MSQ=20.38;AC=826;AN=29246;NFAM=813	SVTYPE=BND;POS=74920827;STRANDS=-+:4;CIPOS=-9,8;CIEND=-9,8;CIPOS95=0,0;CIEND95=0,0;MATEID=23530_1;EVENT=23530;SECONDARY;SU=4;PE=0;SR=4;ALG=PROD;AF=0.02824;NSAMP=826;MSQ=20.38;AC=826;AN=29246;NFAM=813
chr11	67155352	67155369	chr11	67155641	67155658	167407	152.73	+	-	BND	LOW	167407_1	N	N[chr11:67155651[	167407_2	N	]chr11:67155361]N	SVTYPE=BND;POS=67155361;STRANDS=+-:4;CIPOS=-9,8;CIEND=-9,8;CIPOS95=0,0;CIEND95=0,0;MATEID=167407_2;EVENT=167407;SU=4;PE=0;SR=4;ALG=PROD;AF=0.0002052;NSAMP=6;MSQ=16.18;RECLASSIFIED;AC=6;AN=29246;NFAM=6	SVTYPE=BND;POS=67155651;STRANDS=+-:4;CIPOS=-9,8;CIEND=-9,8;CIPOS95=0,0;CIEND95=0,0;MATEID=167407_1;EVENT=167407;SECONDARY;SU=4;PE=0;SR=4;ALG=PROD;AF=0.0002052;NSAMP=6;MSQ=16.18;RECLASSIFIED;AC=6;AN=29246;NFAM=6
chr11	67155666	67155709	chr11	67157189	67157236	167408	1333.5	+	-	BND	PASS	167408_1	N	N[chr11:67157215[	167408_2	N	]chr11:67155688]N	SVTYPE=BND;POS=67155688;STRANDS=+-:54;CIPOS=-22,21;CIEND=-25,22;CIPOS95=0,0;CIEND95=0,0;MATEID=167408_2;EVENT=167408;SU=54;PE=35;SR=19;ALG=PROD;AF=6.839e-05;NSAMP=2;MSQ=666.75;RECLASSIFIED;AC=2;AN=29246;NFAM=2	SVTYPE=BND;POS=67157215;STRANDS=+-:54;CIPOS=-25,22;CIEND=-22,21;CIPOS95=0,0;CIEND95=0,0;MATEID=167408_1;EVENT=167408;SECONDARY;SU=54;PE=35;SR=19;ALG=PROD;AF=6.839e-05;NSAMP=2;MSQ=666.75;RECLASSIFIED;AC=2;AN=29246;NFAM=2
chr11	67155885	67156334	chr11	67157482	67157859	467954	255.49	-	+	BND	LOW	467954_1	N	]chr11:67157508]N	467954_2	N	N[chr11:67156306[	SVTYPE=BND;POS=67156306;STRANDS=-+:26;IMPRECISE;CIPOS=-420,29;CIEND=-26,351;CIPOS95=-35,29;CIEND95=-26,66;MATEID=467954_2;EVENT=467954;SU=26;PE=26;SR=0;ALG=PROD;AF=6.839e-05;NSAMP=2;MSQ=126.89;RECLASSIFIED;AC=2;AN=29246;NFAM=2	SVTYPE=BND;POS=67157508;STRANDS=-+:26;IMPRECISE;CIPOS=-26,351;CIEND=-420,29;CIPOS95=-26,66;CIEND95=-35,29;MATEID=467954_1;EVENT=467954;SECONDARY;SU=26;PE=26;SR=0;ALG=PROD;AF=6.839e-05;NSAMP=2;MSQ=126.89;RECLASSIFIED;AC=2;AN=29246;NFAM=2
chr11	67162689	67162789	chr11	67166222	67166390	167409	15121.5	+	-	BND	PASS	167409_1	N	N[chr11:67166385[	167409_2	N	]chr11:67162699]N	SVTYPE=BND;POS=67162699;STRANDS=+-:737;IMPRECISE;CIPOS=-10,90;CIEND=-162,6;CIPOS95=-2,2;CIEND95=-1,1;MATEID=167409_2;EVENT=167409;SU=737;PE=737;SR=0;ALG=PROD;AF=0.0006155;NSAMP=18;MSQ=252.26;RECLASSIFIED;AC=18;AN=29246;NFAM=17	SVTYPE=BND;POS=67166385;STRANDS=+-:737;IMPRECISE;CIPOS=-162,6;CIEND=-10,90;CIPOS95=-1,1;CIEND95=-2,2;MATEID=167409_1;EVENT=167409;SECONDARY;SU=737;PE=737;SR=0;ALG=PROD;AF=0.0006155;NSAMP=18;MSQ=252.26;RECLASSIFIED;AC=18;AN=29246;NFAM=17
chr11	67168536	67168633	chr11	67168591	67168676	167411	562.68	+	-	BND	LOW	167411_1	N	N[chr11:67168650[	167411_2	N	]chr11:67168566]N	SVTYPE=BND;POS=67168566;STRANDS=+-:40;IMPRECISE;CIPOS=-30,67;CIEND=-58,27;CIPOS95=-30,42;CIEND95=-28,27;MATEID=167411_2;EVENT=167411;SU=40;PE=0;SR=40;ALG=SUM;AF=0.0003761;NSAMP=11;MSQ=38.35;RECLASSIFIED;AC=11;AN=29246;NFAM=11	SVTYPE=BND;POS=67168650;STRANDS=+-:40;IMPRECISE;CIPOS=-58,27;CIEND=-30,67;CIPOS95=-28,27;CIEND95=-30,42;MATEID=167411_1;EVENT=167411;SECONDARY;SU=40;PE=0;SR=40;ALG=SUM;AF=0.0003761;NSAMP=11;MSQ=38.35;RECLASSIFIED;AC=11;AN=29246;NFAM=11
chr11	67168632	67168649	chr14	48786008	48786025	23759	45.76	+	+	BND	LOW	23759_1	N	N]chr14:48786017]	23759_2	N	N]chr11:67168641]	SVTYPE=BND;POS=67168641;STRANDS=++:4;CIPOS=-9,8;CIEND=-9,8;CIPOS95=0,0;CIEND95=0,0;MATEID=23759_2;EVENT=23759;SU=4;PE=0;SR=4;ALG=PROD;AF=3.419e-05;NSAMP=1;MSQ=38.57;AC=1;AN=29246;NFAM=1	SVTYPE=BND;POS=48786017;STRANDS=++:4;CIPOS=-9,8;CIEND=-9,8;CIPOS95=0,0;CIEND95=0,0;MATEID=23759_1;EVENT=23759;SECONDARY;SU=4;PE=0;SR=4;ALG=PROD;AF=3.419e-05;NSAMP=1;MSQ=38.57;AC=1;AN=29246;NFAM=1
chr11	67208215	67208218	chr11	67210413	67210416	167414	638.42	+	-	DEL	PASS	167414	N	<DEL>	.	.	.	SVTYPE=DEL;POS=67208217;SVLEN=-2199;END=67210416;STRANDS=+-:25;CIPOS=-2,1;CIEND=-3,0;CIPOS95=0,0;CIEND95=0,0;SU=25;PE=13;SR=12;ALG=PROD;AF=3.419e-05;NSAMP=1;MSQ=638.42;AC=1;AN=29246;NFAM=1	.
chr11	67219802	67219819	chr11	67220106	67220123	167415	112.86	+	-	BND	LOW	167415_1	N	N[chr11:67220116[	167415_2	N	]chr11:67219811]N	SVTYPE=BND;POS=67219811;STRANDS=+-:4;CIPOS=-9,8;CIEND=-9,8;CIPOS95=0,0;CIEND95=0,0;MATEID=167415_2;EVENT=167415;SU=4;PE=0;SR=4;ALG=PROD;AF=0.000171;NSAMP=5;MSQ=14.22;RECLASSIFIED;AC=5;AN=29246;NFAM=5	SVTYPE=BND;POS=67220116;STRANDS=+-:4;CIPOS=-9,8;CIEND=-9,8;CIPOS95=0,0;CIEND95=0,0;MATEID=167415_1;EVENT=167415;SECONDARY;SU=4;PE=0;SR=4;ALG=PROD;AF=0.000171;NSAMP=5;MSQ=14.22;RECLASSIFIED;AC=5;AN=29246;NFAM=5
chr11	67221125	67221144	chr11	67221184	67221203	167416	224.9	+	-	BND	LOW	167416_1	N	N[chr11:67221195[	167416_2	N	]chr11:67221135]N	SVTYPE=BND;POS=67221135;STRANDS=+-:8;CIPOS=-10,9;CIEND=-10,9;CIPOS95=0,0;CIEND95=0,0;MATEID=167416_2;EVENT=167416;SU=8;PE=0;SR=8;ALG=PROD;AF=3.419e-05;NSAMP=1;MSQ=221.74;RECLASSIFIED;AC=1;AN=29246;NFAM=1	SVTYPE=BND;POS=67221195;STRANDS=+-:8;CIPOS=-10,9;CIEND=-10,9;CIPOS95=0,0;CIEND95=0,0;MATEID=167416_1;EVENT=167416;SECONDARY;SU=8;PE=0;SR=8;ALG=PROD;AF=3.419e-05;NSAMP=1;MSQ=221.74;RECLASSIFIED;AC=1;AN=29246;NFAM=1
chr11	67232854	67232900	chr11	67233011	67233058	167417	818.19	+	-	DEL	PASS	167417	N	<DEL>	.	.	.	SVTYPE=DEL;POS=67232878;SVLEN=-157;END=67233035;STRANDS=+-:26;CIPOS=-24,22;CIEND=-24,23;CIPOS95=0,0;CIEND95=0,0;SU=26;PE=0;SR=26;ALG=PROD;AF=0.0001026;NSAMP=3;MSQ=272.73;AC=3;AN=29246;NFAM=2	.
chr11	67233525	67233525	chr11	118868822	118868822	554350	122790.0	-	-	BND	LOW	554350_1	N	[chr11:118868823[N	554350_2	N	[chr11:67233526[N	SVTYPE=BND;POS=67233526;STRANDS=--:8052;CIPOS=0,0;CIEND=0,0;CIPOS95=0,0;CIEND95=0,0;MATEID=554350_2;EVENT=554350;SU=8052;PE=0;SR=8052;ALG=PROD;AF=0.07433;NSAMP=2174;MSQ=31.76;AC=2174;AN=29246;NFAM=2112	SVTYPE=BND;POS=118868823;STRANDS=--:8052;CIPOS=0,0;CIEND=0,0;CIPOS95=0,0;CIEND95=0,0;MATEID=554350_1;EVENT=554350;SECONDARY;SU=8052;PE=0;SR=8052;ALG=PROD;AF=0.07433;NSAMP=2174;MSQ=31.76;AC=2174;AN=29246;NFAM=2112
chr11	67235271	67235682	chr11	67236203	67236624	467956	517.6	-	+	BND	LOW	467956_1	N	]chr11:67236253]N	467956_2	N	N[chr11:67235634[	SVTYPE=BND;POS=67235634;STRANDS=-+:48;IMPRECISE;CIPOS=-362,49;CIEND=-50,371;CIPOS95=-27,27;CIEND95=-29,29;MATEID=467956_2;EVENT=467956;SU=48;PE=48;SR=0;ALG=PROD;AF=0.0001026;NSAMP=3;MSQ=7.62;RECLASSIFIED;AC=3;AN=29246;NFAM=3	SVTYPE=BND;POS=67236253;STRANDS=-+:48;IMPRECISE;CIPOS=-50,371;CIEND=-362,49;CIPOS95=-29,29;CIEND95=-27,27;MATEID=467956_1;EVENT=467956;SECONDARY;SU=48;PE=48;SR=0;ALG=PROD;AF=0.0001026;NSAMP=3;MSQ=7.62;RECLASSIFIED;AC=3;AN=29246;NFAM=3
chr11	67243648	67243667	chr11	67243724	67243743	167418	158.81	+	-	DEL	PASS	167418	N	<DEL>	.	.	.	SVTYPE=DEL;POS=67243658;SVLEN=-76;END=67243734;STRANDS=+-:5;CIPOS=-10,9;CIEND=-10,9;CIPOS95=0,0;CIEND95=0,0;SU=5;PE=0;SR=5;ALG=PROD;AF=3.419e-05;NSAMP=1;MSQ=158.8;AC=1;AN=29246;NFAM=1	.
chr11	67247009	67247057	chr11	67247065	67247114	167419	4891.38	+	-	BND	LOW	167419_1	N	N[chr11:67247091[	167419_2	N	]chr11:67247033]N	SVTYPE=BND;POS=67247033;STRANDS=+-:11;IMPRECISE;CIPOS=-24,24;CIEND=-25,24;CIPOS95=-1,1;CIEND95=-1,1;MATEID=167419_2;EVENT=167419;SU=11;PE=0;SR=11;ALG=PROD;AF=0.002359;NSAMP=68;MSQ=52.41;RECLASSIFIED;AC=69;AN=29246;NFAM=68	SVTYPE=BND;POS=67247091;STRANDS=+-:11;IMPRECISE;CIPOS=-25,24;CIEND=-24,24;CIPOS95=-1,1;CIEND95=-1,1;MATEID=167419_1;EVENT=167419;SECONDARY;SU=11;PE=0;SR=11;ALG=PROD;AF=0.002359;NSAMP=68;MSQ=52.41;RECLASSIFIED;AC=69;AN=29246;NFAM=68
chr11	67247109	67247126	chr15	60456542	60456559	24119	111600.0	+	+	BND	LOW	24119_1	N	N]chr15:60456551]	24119_2	N	N]chr11:67247118]	SVTYPE=BND;POS=67247118;STRANDS=++:4;CIPOS=-9,8;CIEND=-9,8;CIPOS95=0,0;CIEND95=0,0;MATEID=24119_2;EVENT=24119;SU=4;PE=0;SR=4;ALG=PROD;AF=0.08586;NSAMP=2506;MSQ=27.39;AC=2511;AN=29246;NFAM=2456	SVTYPE=BND;POS=60456551;STRANDS=++:4;CIPOS=-9,8;CIEND=-9,8;CIPOS95=0,0;CIEND95=0,0;MATEID=24119_1;EVENT=24119;SECONDARY;SU=4;PE=0;SR=4;ALG=PROD;AF=0.08586;NSAMP=2506;MSQ=27.39;AC=2511;AN=29246;NFAM=2456
chr11	67263145	67263164	chr11	67263747	67263766	167420	572.76	+	-	BND	PASS	167420_1	N	N[chr11:67263758[	167420_2	N	]chr11:67263155]N	SVTYPE=BND;POS=67263155;STRANDS=+-:19;CIPOS=-10,9;CIEND=-10,9;CIPOS95=0,0;CIEND95=0,0;MATEID=167420_2;EVENT=167420;SU=19;PE=7;SR=12;ALG=PROD;AF=6.839e-05;NSAMP=2;MSQ=286.25;RECLASSIFIED;AC=2;AN=29246;NFAM=2	SVTYPE=BND;POS=67263758;STRANDS=+-:19;CIPOS=-10,9;CIEND=-10,9;CIPOS95=0,0;CIEND95=0,0;MATEID=167420_1;EVENT=167420;SECONDARY;SU=19;PE=7;SR=12;ALG=PROD;AF=6.839e-05;NSAMP=2;MSQ=286.25;RECLASSIFIED;AC=2;AN=29246;NFAM=2
chr11	67266830	67266849	chr11	67272445	67272459	167421	185.74	+	-	DEL	PASS	167421	N	<DEL>	.	.	.	SVTYPE=DEL;POS=67266840;SVLEN=-5615;END=67272455;STRANDS=+-:10;IMPRECISE;CIPOS=-10,9;CIEND=-10,4;CIPOS95=-1,1;CIEND95=-3,0;SU=10;PE=8;SR=2;ALG=PROD;AF=3.419e-05;NSAMP=1;MSQ=185.73;AC=1;AN=29246;NFAM=1	.
chr11	67289260	67289317	chr11	67289603	67289660	167423	208.13	+	-	BND	LOW	167423_1	N	N[chr11:67289633[	167423_2	N	]chr11:67289296]N	SVTYPE=BND;POS=67289296;STRANDS=+-:13;CIPOS=-36,21;CIEND=-29,28;CIPOS95=0,0;CIEND95=0,0;MATEID=167423_2;EVENT=167423;SU=13;PE=0;SR=13;ALG=PROD;AF=0.0001026;NSAMP=3;MSQ=17.4;RECLASSIFIED;AC=3;AN=29246;NFAM=3	SVTYPE=BND;POS=67289633;STRANDS=+-:13;CIPOS=-29,28;CIEND=-36,21;CIPOS95=0,0;CIEND95=0,0;MATEID=167423_1;EVENT=167423;SECONDARY;SU=13;PE=0;SR=13;ALG=PROD;AF=0.0001026;NSAMP=3;MSQ=17.4;RECLASSIFIED;AC=3;AN=29246;NFAM=3
chr11	67299036	67299038	chr11	67310692	67310708	467957	506.88	-	+	DUP	PASS	467957	N	<DUP>	.	.	.	SVTYPE=DUP;POS=67299038;SVLEN=11664;END=67310702;STRANDS=-+:41;CIPOS=-2,0;CIEND=-10,6;CIPOS95=0,0;CIEND95=0,0;SU=41;PE=25;SR=16;ALG=PROD;AF=0.0001026;NSAMP=2;MSQ=252.92;AC=3;AN=29246;NFAM=2	.
chr11	67306045	67306062	chr11	67306318	67306335	167424	31.09	+	-	BND	LOW	167424_1	N	N[chr11:67306328[	167424_2	N	]chr11:67306054]N	SVTYPE=BND;POS=67306054;STRANDS=+-:4;CIPOS=-9,8;CIEND=-9,8;CIPOS95=0,0;CIEND95=0,0;MATEID=167424_2;EVENT=167424;SU=4;PE=0;SR=4;ALG=PROD;AF=0.0001026;NSAMP=3;MSQ=6.23;RECLASSIFIED;AC=3;AN=29246;NFAM=3	SVTYPE=BND;POS=67306328;STRANDS=+-:4;CIPOS=-9,8;CIEND=-9,8;CIPOS95=0,0;CIEND95=0,0;MATEID=167424_1;EVENT=167424;SECONDARY;SU=4;PE=0;SR=4;ALG=PROD;AF=0.0001026;NSAMP=3;MSQ=6.23;RECLASSIFIED;AC=3;AN=29246;NFAM=3
chr11	67323924	67324130	chr11	67327352	67327669	167426	320.61	+	-	DEL	PASS	167426	N	<DEL>	.	.	.	SVTYPE=DEL;POS=67323934;SVLEN=-3726;END=67327660;STRANDS=+-:15;IMPRECISE;CIPOS=-10,196;CIEND=-308,9;CIPOS95=-3,39;CIEND95=-48,0;SU=15;PE=15;SR=0;ALG=PROD;AF=3.419e-05;NSAMP=1;MSQ=320.61;AC=1;AN=29246;NFAM=1	.
chr11	67326992	67327041	chr11	67327479	67327528	167427	736.92	+	-	BND	LOW	167427_1	N	N[chr11:67327505[	167427_2	N	]chr11:67327017]N	SVTYPE=BND;POS=67327017;STRANDS=+-:19;CIPOS=-25,24;CIEND=-25,24;CIPOS95=0,0;CIEND95=0,0;MATEID=167427_2;EVENT=167427;SU=19;PE=11;SR=8;ALG=PROD;AF=0.000171;NSAMP=5;MSQ=82.08;RECLASSIFIED;AC=5;AN=29246;NFAM=4	SVTYPE=BND;POS=67327505;STRANDS=+-:19;CIPOS=-25,24;CIEND=-25,24;CIPOS95=0,0;CIEND95=0,0;MATEID=167427_1;EVENT=167427;SECONDARY;SU=19;PE=11;SR=8;ALG=PROD;AF=0.000171;NSAMP=5;MSQ=82.08;RECLASSIFIED;AC=5;AN=29246;NFAM=4
chr11	67327135	67327154	chr11	67328063	67328082	167428	1432.06	+	-	DEL	PASS	167428	N	<DEL>	.	.	.	SVTYPE=DEL;POS=67327145;SVLEN=-928;END=67328073;STRANDS=+-:16;IMPRECISE;CIPOS=-10,9;CIEND=-10,9;CIPOS95=-2,3;CIEND95=-3,0;SU=16;PE=15;SR=1;ALG=PROD;AF=6.839e-05;NSAMP=2;MSQ=377.48;AC=2;AN=29246;NFAM=1	.
chr11	67329111	67329128	chr11	67329412	67329429	167429	1069.58	+	-	MEI	PASS	167429	N	<DEL:ME:SINE|Alu|AluSx>	.	.	.	SVTYPE=MEI;POS=67329120;SVLEN=-298;END=67329418;STRANDS=+-:38;CIPOS=-9,8;CIEND=-6,11;CIPOS95=0,0;CIEND95=0,0;SU=38;PE=0;SR=38;ALG=PROD;AF=0.001163;NSAMP=34;MSQ=18.32;AC=34;AN=29246;NFAM=34	.
chr11	67329553	67330438	chr12	108859927	108860864	22864	85639.2	+	+	BND	LOW	22864_1	N	N]chr12:108860015]	22864_2	N	N]chr11:67329748]	SVTYPE=BND;POS=67329748;STRANDS=++:1307;IMPRECISE;CIPOS=-195,690;CIEND=-88,849;CIPOS95=-25,25;CIEND95=-70,70;MATEID=22864_2;EVENT=22864;SU=1307;PE=866;SR=441;ALG=SUM;AF=0.06678;NSAMP=1946;MSQ=29.23;AC=1953;AN=29246;NFAM=1911	SVTYPE=BND;POS=108860015;STRANDS=++:1307;IMPRECISE;CIPOS=-88,849;CIEND=-195,690;CIPOS95=-70,70;CIEND95=-25,25;MATEID=22864_1;EVENT=22864;SECONDARY;SU=1307;PE=866;SR=441;ALG=SUM;AF=0.06678;NSAMP=1946;MSQ=29.23;AC=1953;AN=29246;NFAM=1911
chr11	67332331	67332348	chr11	67332488	67332505	467959	44.89	-	+	DUP	PASS	467959	N	<DUP>	.	.	.	SVTYPE=DUP;POS=67332339;SVLEN=158;END=67332497;STRANDS=-+:4;IMPRECISE;CIPOS=-8,9;CIEND=-9,8;CIPOS95=0,1;CIEND95=0,0;SU=4;PE=0;SR=4;ALG=PROD;AF=3.419e-05;NSAMP=1;MSQ=40.18;AC=1;AN=29246;NFAM=1	.
chr11	67339239	67339256	chr15	39784812	39784829	24035	1800.38	-	+	BND	LOW	24035_1	N	]chr15:39784821]N	24035_2	N	N[chr11:67339249[	SVTYPE=BND;POS=67339249;STRANDS=-+:4;CIPOS=-9,8;CIEND=-9,8;CIPOS95=0,0;CIEND95=0,0;MATEID=24035_2;EVENT=24035;SU=4;PE=0;SR=4;ALG=PROD;AF=0.002086;NSAMP=61;MSQ=22;AC=61;AN=29246;NFAM=61	SVTYPE=BND;POS=39784821;STRANDS=-+:4;CIPOS=-9,8;CIEND=-9,8;CIPOS95=0,0;CIEND95=0,0;MATEID=24035_1;EVENT=24035;SECONDARY;SU=4;PE=0;SR=4;ALG=PROD;AF=0.002086;NSAMP=61;MSQ=22;AC=61;AN=29246;NFAM=61
chr11	67339588	67339774	chr11	67344562	67344820	167430	416.36	+	-	DEL	PASS	167430	N	<DEL>	.	.	.	SVTYPE=DEL;POS=67339598;SVLEN=-5213;END=67344811;STRANDS=+-:23;IMPRECISE;CIPOS=-10,176;CIEND=-249,9;CIPOS95=-1,25;CIEND95=-32,3;SU=23;PE=23;SR=0;ALG=PROD;AF=3.419e-05;NSAMP=1;MSQ=416.36;AC=1;AN=29246;NFAM=1	.
chr11	67359681	67359963	chr11	67361028	67361290	167431	527.2	+	-	DEL	PASS	167431	N	<DEL>	.	.	.	SVTYPE=DEL;POS=67359711;SVLEN=-1550;END=67361261;STRANDS=+-:28;IMPRECISE;CIPOS=-30,252;CIEND=-233,29;CIPOS95=-29,29;CIEND95=-25,25;SU=28;PE=28;SR=0;ALG=PROD;AF=3.419e-05;NSAMP=1;MSQ=404.53;AC=1;AN=29246;NFAM=1	.
chr11	67361200	67361209	chr11	67362874	67362885	467960	144.89	-	+	DUP	PASS	467960	N	<DUP>	.	.	.	SVTYPE=DUP;POS=67361207;SVLEN=1672;END=67362879;STRANDS=-+:16;CIPOS=-7,2;CIEND=-5,6;CIPOS95=0,0;CIEND95=0,0;SU=16;PE=11;SR=5;ALG=PROD;AF=3.419e-05;NSAMP=1;MSQ=144.37;AC=1;AN=29246;NFAM=1	.
chr11	67385962	67386028	chr11	67387990	67388023	167433	221899.0	+	-	DEL	PASS	167433	N	<DEL>	.	.	.	SVTYPE=DEL;POS=67385963;SVLEN=-2057;END=67388020;STRANDS=+-:8597;CIPOS=-1,65;CIEND=-30,3;CIPOS95=0,0;CIEND95=0,0;SU=8597;PE=8597;SR=0;AF=0.0304;NSAMP=862;MSQ=208.79;MEDGQR=2.94;Q10GQR=2.66;AC=889;AN=29246;NFAM=833	.
chr11	67386701	67386718	chr12	31620789	31620806	23045	5947.6	-	-	BND	LOW	23045_1	N	[chr12:31620799[N	23045_2	N	[chr11:67386711[N	SVTYPE=BND;POS=67386711;STRANDS=--:4;CIPOS=-9,8;CIEND=-9,8;CIPOS95=0,0;CIEND95=0,0;MATEID=23045_2;EVENT=23045;SU=4;PE=0;SR=4;ALG=PROD;AF=0.005642;NSAMP=164;MSQ=25.55;AC=165;AN=29246;NFAM=164	SVTYPE=BND;POS=31620799;STRANDS=--:4;CIPOS=-9,8;CIEND=-9,8;CIPOS95=0,0;CIEND95=0,0;MATEID=23045_1;EVENT=23045;SECONDARY;SU=4;PE=0;SR=4;ALG=PROD;AF=0.005642;NSAMP=164;MSQ=25.55;AC=165;AN=29246;NFAM=164
chr11	67390840	67390897	chr11	67391135	67391189	167436	154.73	+	-	BND	LOW	167436_1	N	N[chr11:67391165[	167436_2	N	]chr11:67390869]N	SVTYPE=BND;POS=67390869;STRANDS=+-:13;CIPOS=-29,28;CIEND=-29,25;CIPOS95=0,0;CIEND95=0,0;MATEID=167436_2;EVENT=167436;SU=13;PE=0;SR=13;ALG=PROD;AF=0.000171;NSAMP=5;MSQ=9.25;RECLASSIFIED;AC=5;AN=29246;NFAM=5	SVTYPE=BND;POS=67391165;STRANDS=+-:13;CIPOS=-29,25;CIEND=-29,28;CIPOS95=0,0;CIEND95=0,0;MATEID=167436_1;EVENT=167436;SECONDARY;SU=13;PE=0;SR=13;ALG=PROD;AF=0.000171;NSAMP=5;MSQ=9.25;RECLASSIFIED;AC=5;AN=29246;NFAM=5
chr11	67393745	67393754	chr11	67394433	67394464	167437	2925.19	+	-	DEL	PASS	167437	N	<DEL>	.	.	.	SVTYPE=DEL;POS=67393749;SVLEN=-694;END=67394443;STRANDS=+-:126;CIPOS=-4,5;CIEND=-10,21;CIPOS95=0,0;CIEND95=0,0;SU=126;PE=76;SR=50;ALG=PROD;AF=3.419e-05;NSAMP=1;MSQ=551.5;AC=1;AN=29246;NFAM=1	.
chr11	67401894	67401937	chr11	67401967	67402010	167438	1105.17	+	-	BND	PASS	167438_1	N	N[chr11:67401990[	167438_2	N	]chr11:67401916]N	SVTYPE=BND;POS=67401916;STRANDS=+-:39;CIPOS=-22,21;CIEND=-22,21;CIPOS95=0,0;CIEND95=0,0;MATEID=167438_2;EVENT=167438;SU=39;PE=0;SR=39;ALG=PROD;AF=3.42e-05;NSAMP=1;MSQ=398.71;RECLASSIFIED;AC=1;AN=29244;NFAM=1	SVTYPE=BND;POS=67401990;STRANDS=+-:39;CIPOS=-22,21;CIEND=-22,21;CIPOS95=0,0;CIEND95=0,0;MATEID=167438_1;EVENT=167438;SECONDARY;SU=39;PE=0;SR=39;ALG=PROD;AF=3.42e-05;NSAMP=1;MSQ=398.71;RECLASSIFIED;AC=1;AN=29244;NFAM=1
chr11	67403704	67403723	chr11	67409200	67409219	554352	1467.55	+	+	BND	PASS	554352_1	N	N]chr11:67409210]	554352_2	N	N]chr11:67403714]	SVTYPE=BND;POS=67403714;STRANDS=++:92;CIPOS=-10,9;CIEND=-10,9;CIPOS95=0,0;CIEND95=0,0;MATEID=554352_2;EVENT=554352;SU=92;PE=60;SR=32;ALG=PROD;AF=0.0001368;NSAMP=4;MSQ=366.89;AC=4;AN=29246;NFAM=2	SVTYPE=BND;POS=67409210;STRANDS=++:92;CIPOS=-10,9;CIEND=-10,9;CIPOS95=0,0;CIEND95=0,0;MATEID=554352_1;EVENT=554352;SECONDARY;SU=92;PE=60;SR=32;ALG=PROD;AF=0.0001368;NSAMP=4;MSQ=366.89;AC=4;AN=29246;NFAM=2
chr11	67403707	67403726	chr11	67408562	67408581	554351	2177.84	-	-	BND	PASS	554351_1	N	[chr11:67408573[N	554351_2	N	[chr11:67403718[N	SVTYPE=BND;POS=67403718;STRANDS=--:125;CIPOS=-10,9;CIEND=-10,9;CIPOS95=0,0;CIEND95=0,0;MATEID=554351_2;EVENT=554351;SU=125;PE=76;SR=49;ALG=PROD;AF=0.0001368;NSAMP=4;MSQ=544.46;AC=4;AN=29246;NFAM=2	SVTYPE=BND;POS=67408573;STRANDS=--:125;CIPOS=-10,9;CIEND=-10,9;CIPOS95=0,0;CIEND95=0,0;MATEID=554351_1;EVENT=554351;SECONDARY;SU=125;PE=76;SR=49;ALG=PROD;AF=0.0001368;NSAMP=4;MSQ=544.46;AC=4;AN=29246;NFAM=2
chr11	67406014	67406025	chr11	67414623	67414633	167439	461.64	+	-	DEL	PASS	167439	N	<DEL>	.	.	.	SVTYPE=DEL;POS=67406019;SVLEN=-8611;END=67414630;STRANDS=+-:15;CIPOS=-5,6;CIEND=-7,3;CIPOS95=0,0;CIEND95=0,0;SU=15;PE=10;SR=5;ALG=PROD;AF=3.419e-05;NSAMP=1;MSQ=461.64;AC=1;AN=29246;NFAM=1	.
chr11	67416795	67416804	chr11	67421357	67421369	467961	18.27	-	+	BND	LOW	467961_1	N	]chr11:67421364]N	467961_2	N	N[chr11:67416802[	SVTYPE=BND;POS=67416802;STRANDS=-+:10;CIPOS=-6,3;CIEND=-7,5;CIPOS95=0,0;CIEND95=0,0;MATEID=467961_2;EVENT=467961;SU=10;PE=4;SR=6;ALG=PROD;AF=3.419e-05;NSAMP=1;MSQ=17.96;RECLASSIFIED;AC=1;AN=29246;NFAM=1	SVTYPE=BND;POS=67421364;STRANDS=-+:10;CIPOS=-7,5;CIEND=-6,3;CIPOS95=0,0;CIEND95=0,0;MATEID=467961_1;EVENT=467961;SECONDARY;SU=10;PE=4;SR=6;ALG=PROD;AF=3.419e-05;NSAMP=1;MSQ=17.96;RECLASSIFIED;AC=1;AN=29246;NFAM=1
chr11	67416882	67416896	chr11	67418124	67418127	554353	383.48	+	+	BND	PASS	554353_1	N	N]chr11:67418126]	554353_2	N	N]chr11:67416892]	SVTYPE=BND;POS=67416892;STRANDS=++:21;CIPOS=-10,4;CIEND=-2,1;CIPOS95=0,0;CIEND95=0,0;MATEID=554353_2;EVENT=554353;SU=21;PE=6;SR=15;ALG=PROD;AF=3.419e-05;NSAMP=1;MSQ=383.48;AC=1;AN=29246;NFAM=1	SVTYPE=BND;POS=67418126;STRANDS=++:21;CIPOS=-2,1;CIEND=-10,4;CIPOS95=0,0;CIEND95=0,0;MATEID=554353_1;EVENT=554353;SECONDARY;SU=21;PE=6;SR=15;ALG=PROD;AF=3.419e-05;NSAMP=1;MSQ=383.48;AC=1;AN=29246;NFAM=1
chr11	67418118	67418486	chr11	67421356	67421732	554355	44.51	+	+	BND	LOW	554355_1	N	N]chr11:67421363]	554355_2	N	N]chr11:67418125]	SVTYPE=BND;POS=67418125;STRANDS=++:9;IMPRECISE;CIPOS=-7,361;CIEND=-7,369;CIPOS95=0,120;CIEND95=0,130;MATEID=554355_2;EVENT=554355;SU=9;PE=9;SR=0;ALG=PROD;AF=3.419e-05;NSAMP=1;MSQ=44.51;AC=1;AN=29246;NFAM=1	SVTYPE=BND;POS=67421363;STRANDS=++:9;IMPRECISE;CIPOS=-7,369;CIEND=-7,361;CIPOS95=0,130;CIEND95=0,120;MATEID=554355_1;EVENT=554355;SECONDARY;SU=9;PE=9;SR=0;ALG=PROD;AF=3.419e-05;NSAMP=1;MSQ=44.51;AC=1;AN=29246;NFAM=1
chr11	67418438	67418445	chr11	67420968	67420986	554354	287.42	-	-	BND	PASS	554354_1	N	[chr11:67420978[N	554354_2	N	[chr11:67418439[N	SVTYPE=BND;POS=67418439;STRANDS=--:26;CIPOS=0,7;CIEND=-9,9;CIPOS95=0,0;CIEND95=0,0;MATEID=554354_2;EVENT=554354;SU=26;PE=14;SR=12;ALG=PROD;AF=3.419e-05;NSAMP=1;MSQ=287.42;AC=1;AN=29246;NFAM=1	SVTYPE=BND;POS=67420978;STRANDS=--:26;CIPOS=-9,9;CIEND=0,7;CIPOS95=0,0;CIEND95=0,0;MATEID=554354_1;EVENT=554354;SECONDARY;SU=26;PE=14;SR=12;ALG=PROD;AF=3.419e-05;NSAMP=1;MSQ=287.42;AC=1;AN=29246;NFAM=1
chr11	67424883	67424900	chr11	119508989	119509006	554356	124.47	+	+	BND	LOW	554356_1	N	N]chr11:119508998]	554356_2	N	N]chr11:67424892]	SVTYPE=BND;POS=67424892;STRANDS=++:4;CIPOS=-9,8;CIEND=-9,8;CIPOS95=0,0;CIEND95=0,0;MATEID=554356_2;EVENT=554356;SU=4;PE=0;SR=4;ALG=PROD;AF=6.839e-05;NSAMP=2;MSQ=18.73;AC=2;AN=29246;NFAM=2	SVTYPE=BND;POS=119508998;STRANDS=++:4;CIPOS=-9,8;CIEND=-9,8;CIPOS95=0,0;CIEND95=0,0;MATEID=554356_1;EVENT=554356;SECONDARY;SU=4;PE=0;SR=4;ALG=PROD;AF=6.839e-05;NSAMP=2;MSQ=18.73;AC=2;AN=29246;NFAM=2
chr11	67444879	67444884	chr11	67448714	67448717	167441	7020.32	+	-	BND	PASS	167441_1	N	N[chr11:67448717[	167441_2	N	]chr11:67444882]N	SVTYPE=BND;POS=67444882;STRANDS=+-:360;CIPOS=-3,2;CIEND=-2,1;CIPOS95=0,0;CIEND95=0,0;MATEID=167441_2;EVENT=167441;SU=360;PE=177;SR=183;ALG=PROD;AF=0.0005813;NSAMP=17;MSQ=344.04;RECLASSIFIED;AC=17;AN=29246;NFAM=16	SVTYPE=BND;POS=67448717;STRANDS=+-:360;CIPOS=-2,1;CIEND=-3,2;CIPOS95=0,0;CIEND95=0,0;MATEID=167441_1;EVENT=167441;SECONDARY;SU=360;PE=177;SR=183;ALG=PROD;AF=0.0005813;NSAMP=17;MSQ=344.04;RECLASSIFIED;AC=17;AN=29246;NFAM=16
chr11	67446364	67446383	chr11	67446455	67446474	554357	25.12	+	+	INV	LOW	554357	N	<INV>	.	.	.	SVTYPE=INV;POS=67446374;SVLEN=91;END=67446465;STRANDS=++:1,--:3;IMPRECISE;CIPOS=-10,9;CIEND=-10,9;CIPOS95=-3,3;CIEND95=-3,3;SU=4;PE=3;SR=1;ALG=PROD;AF=6.839e-05;NSAMP=2;MSQ=9.55;AC=2;AN=29246;NFAM=2	.
chr11	67447598	67447605	chr11	67447659	67447666	167443	236.81	+	-	DEL	PASS	167443	N	<DEL>	.	.	.	SVTYPE=DEL;POS=67447602;SVLEN=-61;END=67447663;STRANDS=+-:9;CIPOS=-4,3;CIEND=-4,3;CIPOS95=0,0;CIEND95=0,0;SU=9;PE=0;SR=9;ALG=PROD;AF=3.419e-05;NSAMP=1;MSQ=236.77;AC=1;AN=29246;NFAM=1	.
chr11	67447816	67448140	chr11	67449670	67449927	167444	353.36	+	-	DEL	PASS	167444	N	<DEL>	.	.	.	SVTYPE=DEL;POS=67447846;SVLEN=-2052;END=67449898;STRANDS=+-:16;IMPRECISE;CIPOS=-30,294;CIEND=-228,29;CIPOS95=-30,64;CIEND95=-30,29;SU=16;PE=16;SR=0;ALG=PROD;AF=6.839e-05;NSAMP=2;MSQ=176.68;AC=2;AN=29246;NFAM=2	.
chr11	67465667	67465684	chr11	67466082	67466098	167445	339.88	+	-	BND	LOW	167445_1	N	N[chr11:67466090[	167445_2	N	]chr11:67465676]N	SVTYPE=BND;POS=67465676;STRANDS=+-:4;IMPRECISE;CIPOS=-9,8;CIEND=-7,9;CIPOS95=0,0;CIEND95=0,1;MATEID=167445_2;EVENT=167445;SU=4;PE=0;SR=4;ALG=PROD;AF=0.0003077;NSAMP=9;MSQ=24.55;RECLASSIFIED;AC=9;AN=29246;NFAM=9	SVTYPE=BND;POS=67466090;STRANDS=+-:4;IMPRECISE;CIPOS=-7,9;CIEND=-9,8;CIPOS95=0,1;CIEND95=0,0;MATEID=167445_1;EVENT=167445;SECONDARY;SU=4;PE=0;SR=4;ALG=PROD;AF=0.0003077;NSAMP=9;MSQ=24.55;RECLASSIFIED;AC=9;AN=29246;NFAM=9
chr11	67475066	67475614	chrX	22328915	22329464	26109	463.43	-	-	BND	LOW	26109_1	N	[chrX:22329438[N	26109_2	N	[chr11:67475601[N	SVTYPE=BND;POS=67475601;STRANDS=--:18;IMPRECISE;CIPOS=-534,14;CIEND=-522,27;CIPOS95=-106,14;CIEND95=-108,27;MATEID=26109_2;EVENT=26109;SU=18;PE=18;SR=0;ALG=PROD;AF=0.0007522;NSAMP=22;MSQ=16.96;AC=22;AN=29246;NFAM=22	SVTYPE=BND;POS=22329438;STRANDS=--:18;IMPRECISE;CIPOS=-522,27;CIEND=-534,14;CIPOS95=-108,27;CIEND95=-106,14;MATEID=26109_1;EVENT=26109;SECONDARY;SU=18;PE=18;SR=0;ALG=PROD;AF=0.0007522;NSAMP=22;MSQ=16.96;AC=22;AN=29246;NFAM=22
chr11	67478729	67479094	chr11	67480626	67480929	167447	347.34	+	-	BND	LOW	167447_1	N	N[chr11:67480921[	167447_2	N	]chr11:67478739]N	SVTYPE=BND;POS=67478739;STRANDS=+-:16;IMPRECISE;CIPOS=-10,355;CIEND=-294,9;CIPOS95=-2,71;CIEND95=-72,0;MATEID=167447_2;EVENT=167447;SU=16;PE=16;SR=0;ALG=PROD;AF=6.839e-05;NSAMP=2;MSQ=172.74;RECLASSIFIED;AC=2;AN=29246;NFAM=2	SVTYPE=BND;POS=67480921;STRANDS=+-:16;IMPRECISE;CIPOS=-294,9;CIEND=-10,355;CIPOS95=-72,0;CIEND95=-2,71;MATEID=167447_1;EVENT=167447;SECONDARY;SU=16;PE=16;SR=0;ALG=PROD;AF=6.839e-05;NSAMP=2;MSQ=172.74;RECLASSIFIED;AC=2;AN=29246;NFAM=2
chr11	67484121	67484179	chr11	67485958	67486001	167448	1558.62	+	-	DEL	PASS	167448	N	<DEL>	.	.	.	SVTYPE=DEL;POS=67484151;SVLEN=-1829;END=67485980;STRANDS=+-:44;CIPOS=-30,28;CIEND=-22,21;CIPOS95=0,0;CIEND95=0,0;SU=44;PE=14;SR=30;ALG=PROD;AF=6.839e-05;NSAMP=2;MSQ=779.31;AC=2;AN=29246;NFAM=2	.
chr11	67487146	67487152	chr11	67497029	67497036	554358	236.51	-	-	BND	LOW	554358_1	N	[chr11:67497035[N	554358_2	N	[chr11:67487151[N	SVTYPE=BND;POS=67487151;STRANDS=--:17;CIPOS=-4,2;CIEND=-5,2;CIPOS95=0,0;CIEND95=0,0;MATEID=554358_2;EVENT=554358;SU=17;PE=9;SR=8;ALG=PROD;AF=3.419e-05;NSAMP=1;MSQ=236.51;AC=1;AN=29246;NFAM=1	SVTYPE=BND;POS=67497035;STRANDS=--:17;CIPOS=-5,2;CIEND=-4,2;CIPOS95=0,0;CIEND95=0,0;MATEID=554358_1;EVENT=554358;SECONDARY;SU=17;PE=9;SR=8;ALG=PROD;AF=3.419e-05;NSAMP=1;MSQ=236.51;AC=1;AN=29246;NFAM=1
chr11	67487338	67487357	chr11	67493066	67493085	554359	101.56	+	+	BND	LOW	554359_1	N	N]chr11:67493076]	554359_2	N	N]chr11:67487348]	SVTYPE=BND;POS=67487348;STRANDS=++:12;IMPRECISE;CIPOS=-10,9;CIEND=-10,9;CIPOS95=-1,1;CIEND95=-1,1;MATEID=554359_2;EVENT=554359;SU=12;PE=9;SR=3;ALG=PROD;AF=3.419e-05;NSAMP=1;MSQ=101.56;AC=1;AN=29246;NFAM=1	SVTYPE=BND;POS=67493076;STRANDS=++:12;IMPRECISE;CIPOS=-10,9;CIEND=-10,9;CIPOS95=-1,1;CIEND95=-1,1;MATEID=554359_1;EVENT=554359;SECONDARY;SU=12;PE=9;SR=3;ALG=PROD;AF=3.419e-05;NSAMP=1;MSQ=101.56;AC=1;AN=29246;NFAM=1
chr11	67490285	67490304	chr11	67491143	67491162	167449	602.41	+	-	DEL	PASS	167449	N	<DEL>	.	.	.	SVTYPE=DEL;POS=67490295;SVLEN=-858;END=67491153;STRANDS=+-:14;CIPOS=-10,9;CIEND=-10,9;CIPOS95=0,0;CIEND95=0,0;SU=14;PE=0;SR=14;ALG=PROD;AF=3.419e-05;NSAMP=1;MSQ=602.41;AC=1;AN=29246;NFAM=1	.
chr11	67493065	67493577	chr11	67496525	67497043	167450	197.63	+	-	DEL	PASS	167450	N	<DEL>	.	.	.	SVTYPE=DEL;POS=67493075;SVLEN=-3959;END=67497034;STRANDS=+-:4;IMPRECISE;CIPOS=-10,502;CIEND=-509,9;CIPOS95=0,172;CIEND95=-171,0;SU=4;PE=4;SR=0;ALG=PROD;AF=3.419e-05;NSAMP=1;MSQ=197.63;AC=1;AN=29246;NFAM=1	.
chr11	67499534	67499588	chr14	104890137	104890178	23969	55030.9	-	-	BND	LOW	23969_1	N	[chr14:104890158[N	23969_2	N	[chr11:67499561[N	SVTYPE=BND;POS=67499561;STRANDS=--:12;CIPOS=-26,28;CIEND=-20,21;CIPOS95=0,0;CIEND95=0,0;MATEID=23969_2;EVENT=23969;SU=12;PE=0;SR=12;ALG=PROD;AF=0.04572;NSAMP=1337;MSQ=24.08;AC=1337;AN=29246;NFAM=1301	SVTYPE=BND;POS=104890158;STRANDS=--:12;CIPOS=-20,21;CIEND=-26,28;CIPOS95=0,0;CIEND95=0,0;MATEID=23969_1;EVENT=23969;SECONDARY;SU=12;PE=0;SR=12;ALG=PROD;AF=0.04572;NSAMP=1337;MSQ=24.08;AC=1337;AN=29246;NFAM=1301
chr11	67499554	67499564	chr22	41572426	41572429	25923	55947.3	-	+	BND	LOW	25923_1	N	]chr22:41572426]N	25923_2	N	N[chr11:67499561[	SVTYPE=BND;POS=67499561;STRANDS=-+:131;CIPOS=-6,4;CIEND=0,3;CIPOS95=0,0;CIEND95=0,0;MATEID=25923_2;EVENT=25923;SU=131;PE=0;SR=131;ALG=PROD;AF=0.04137;NSAMP=1210;MSQ=27.9;AC=1210;AN=29246;NFAM=1183	SVTYPE=BND;POS=41572426;STRANDS=-+:131;CIPOS=0,3;CIEND=-6,4;CIPOS95=0,0;CIEND95=0,0;MATEID=25923_1;EVENT=25923;SECONDARY;SU=131;PE=0;SR=131;ALG=PROD;AF=0.04137;NSAMP=1210;MSQ=27.9;AC=1210;AN=29246;NFAM=1183
chr11	67499576	67500146	chr20	2611912	2612488	25462	33959.7	+	+	BND	LOW	25462_1	N	N]chr20:2611922]	25462_2	N	N]chr11:67499586]	SVTYPE=BND;POS=67499586;STRANDS=++:4;IMPRECISE;CIPOS=-10,560;CIEND=-10,566;CIPOS95=0,195;CIEND95=-1,195;MATEID=25462_2;EVENT=25462;SU=4;PE=4;SR=0;ALG=PROD;AF=0.03577;NSAMP=1046;MSQ=20.6;AC=1046;AN=29246;NFAM=1038	SVTYPE=BND;POS=2611922;STRANDS=++:4;IMPRECISE;CIPOS=-10,566;CIEND=-10,560;CIPOS95=-1,195;CIEND95=0,195;MATEID=25462_1;EVENT=25462;SECONDARY;SU=4;PE=4;SR=0;ALG=PROD;AF=0.03577;NSAMP=1046;MSQ=20.6;AC=1046;AN=29246;NFAM=1038
chr11	67499579	67499595	chr11	69243377	69243393	167451	1.02919e+06	+	-	BND	LOW	167451_1	N	N[chr11:69243386[	167451_2	N	]chr11:67499587]N	SVTYPE=BND;POS=67499587;STRANDS=+-:97;CIPOS=-8,8;CIEND=-8,8;CIPOS95=0,0;CIEND95=0,0;MATEID=167451_2;EVENT=167451;SU=97;PE=0;SR=97;ALG=PROD;AF=0.3059;NSAMP=8946;MSQ=70.71;RECLASSIFIED;AC=8946;AN=29246;NFAM=8438	SVTYPE=BND;POS=69243386;STRANDS=+-:97;CIPOS=-8,8;CIEND=-8,8;CIPOS95=0,0;CIEND95=0,0;MATEID=167451_1;EVENT=167451;SECONDARY;SU=97;PE=0;SR=97;ALG=PROD;AF=0.3059;NSAMP=8946;MSQ=70.71;RECLASSIFIED;AC=8946;AN=29246;NFAM=8438
chr11	67511532	67511551	chr11	67511804	67511823	167452	98.01	+	-	BND	LOW	167452_1	N	N[chr11:67511815[	167452_2	N	]chr11:67511542]N	SVTYPE=BND;POS=67511542;STRANDS=+-:5;CIPOS=-10,9;CIEND=-10,9;CIPOS95=0,0;CIEND95=0,0;MATEID=167452_2;EVENT=167452;SU=5;PE=0;SR=5;ALG=PROD;AF=0.0001368;NSAMP=4;MSQ=16.5;RECLASSIFIED;AC=4;AN=29246;NFAM=4	SVTYPE=BND;POS=67511815;STRANDS=+-:5;CIPOS=-10,9;CIEND=-10,9;CIPOS95=0,0;CIEND95=0,0;MATEID=167452_1;EVENT=167452;SECONDARY;SU=5;PE=0;SR=5;ALG=PROD;AF=0.0001368;NSAMP=4;MSQ=16.5;RECLASSIFIED;AC=4;AN=29246;NFAM=4
chr11	67525102	67525159	chr11	67525198	67525255	167453	74.68	+	-	BND	LOW	167453_1	N	N[chr11:67525228[	167453_2	N	]chr11:67525131]N	SVTYPE=BND;POS=67525131;STRANDS=+-:12;CIPOS=-29,28;CIEND=-29,28;CIPOS95=0,0;CIEND95=0,0;MATEID=167453_2;EVENT=167453;SU=12;PE=0;SR=12;ALG=PROD;AF=0.0001026;NSAMP=3;MSQ=18.05;RECLASSIFIED;AC=3;AN=29246;NFAM=3	SVTYPE=BND;POS=67525228;STRANDS=+-:12;CIPOS=-29,28;CIEND=-29,28;CIPOS95=0,0;CIEND95=0,0;MATEID=167453_1;EVENT=167453;SECONDARY;SU=12;PE=0;SR=12;ALG=PROD;AF=0.0001026;NSAMP=3;MSQ=18.05;RECLASSIFIED;AC=3;AN=29246;NFAM=3
chr11	67531599	67531618	chr11	67537060	67537079	554360	386.62	+	+	BND	PASS	554360_1	N	N]chr11:67537070]	554360_2	N	N]chr11:67531609]	SVTYPE=BND;POS=67531609;STRANDS=++:20;CIPOS=-10,9;CIEND=-10,9;CIPOS95=0,0;CIEND95=0,0;MATEID=554360_2;EVENT=554360;SU=20;PE=12;SR=8;ALG=PROD;AF=3.419e-05;NSAMP=1;MSQ=386.62;AC=1;AN=29246;NFAM=1	SVTYPE=BND;POS=67537070;STRANDS=++:20;CIPOS=-10,9;CIEND=-10,9;CIPOS95=0,0;CIEND95=0,0;MATEID=554360_1;EVENT=554360;SECONDARY;SU=20;PE=12;SR=8;ALG=PROD;AF=3.419e-05;NSAMP=1;MSQ=386.62;AC=1;AN=29246;NFAM=1
chr11	67531600	67532269	chr11	67542695	67543357	167454	251.67	+	-	DEL	PASS	167454	N	<DEL>	.	.	.	SVTYPE=DEL;POS=67531608;SVLEN=-11740;END=67543348;STRANDS=+-:5;IMPRECISE;CIPOS=-8,661;CIEND=-653,9;CIPOS95=0,153;CIEND95=-138,1;SU=5;PE=5;SR=0;ALG=PROD;AF=3.419e-05;NSAMP=1;MSQ=251.67;AC=1;AN=29246;NFAM=1	.
chr11	67532138	67532155	chr11	121848763	121848780	554361	6454.66	+	+	BND	LOW	554361_1	N	N]chr11:121848772]	554361_2	N	N]chr11:67532147]	SVTYPE=BND;POS=67532147;STRANDS=++:26;CIPOS=-9,8;CIEND=-9,8;CIPOS95=0,0;CIEND95=0,0;MATEID=554361_2;EVENT=554361;SU=26;PE=0;SR=26;ALG=PROD;AF=0.008275;NSAMP=242;MSQ=17.11;AC=242;AN=29246;NFAM=239	SVTYPE=BND;POS=121848772;STRANDS=++:26;CIPOS=-9,8;CIEND=-9,8;CIPOS95=0,0;CIEND95=0,0;MATEID=554361_1;EVENT=554361;SECONDARY;SU=26;PE=0;SR=26;ALG=PROD;AF=0.008275;NSAMP=242;MSQ=17.11;AC=242;AN=29246;NFAM=239
chr11	67536868	67536887	chr11	67543345	67543349	554362	359.56	-	-	BND	PASS	554362_1	N	[chr11:67543349[N	554362_2	N	[chr11:67536879[N	SVTYPE=BND;POS=67536879;STRANDS=--:20;CIPOS=-10,9;CIEND=-3,1;CIPOS95=0,0;CIEND95=0,0;MATEID=554362_2;EVENT=554362;SU=20;PE=9;SR=11;ALG=PROD;AF=3.419e-05;NSAMP=1;MSQ=359.56;AC=1;AN=29246;NFAM=1	SVTYPE=BND;POS=67543349;STRANDS=--:20;CIPOS=-3,1;CIEND=-10,9;CIPOS95=0,0;CIEND95=0,0;MATEID=554362_1;EVENT=554362;SECONDARY;SU=20;PE=9;SR=11;ALG=PROD;AF=3.419e-05;NSAMP=1;MSQ=359.56;AC=1;AN=29246;NFAM=1
chr11	67549579	67549598	chr11	67549931	67549945	167456	304.29	+	-	BND	LOW	167456_1	N	N[chr11:67549941[	167456_2	N	]chr11:67549589]N	SVTYPE=BND;POS=67549589;STRANDS=+-:5;IMPRECISE;CIPOS=-10,9;CIEND=-9,5;CIPOS95=0,0;CIEND95=-1,0;MATEID=167456_2;EVENT=167456;SU=5;PE=0;SR=5;ALG=PROD;AF=0.0005129;NSAMP=15;MSQ=17.2;RECLASSIFIED;AC=15;AN=29246;NFAM=15	SVTYPE=BND;POS=67549941;STRANDS=+-:5;IMPRECISE;CIPOS=-9,5;CIEND=-10,9;CIPOS95=-1,0;CIEND95=0,0;MATEID=167456_1;EVENT=167456;SECONDARY;SU=5;PE=0;SR=5;ALG=PROD;AF=0.0005129;NSAMP=15;MSQ=17.2;RECLASSIFIED;AC=15;AN=29246;NFAM=15
chr11	67552687	67552695	chr11	67552887	67552896	167457	1470.95	+	-	DEL	PASS	167457	N	<DEL>	.	.	.	SVTYPE=DEL;POS=67552692;SVLEN=-200;END=67552892;STRANDS=+-:49;CIPOS=-5,3;CIEND=-5,4;CIPOS95=0,0;CIEND95=0,0;SU=49;PE=0;SR=49;ALG=PROD;AF=0.000171;NSAMP=5;MSQ=115.79;AC=5;AN=29246;NFAM=5	.
chr11	67553963	67554128	chr11	67555820	67556014	554363	12.05	+	+	BND	LOW	554363_1	N	N]chr11:67555830]	554363_2	N	N]chr11:67553973]	SVTYPE=BND;POS=67553973;STRANDS=++:4;IMPRECISE;CIPOS=-10,155;CIEND=-10,184;CIPOS95=-2,81;CIEND95=-3,78;MATEID=554363_2;EVENT=554363;SU=4;PE=4;SR=0;ALG=PROD;AF=3.419e-05;NSAMP=1;MSQ=12.05;AC=1;AN=29246;NFAM=1	SVTYPE=BND;POS=67555830;STRANDS=++:4;IMPRECISE;CIPOS=-10,184;CIEND=-10,155;CIPOS95=-3,78;CIEND95=-2,81;MATEID=554363_1;EVENT=554363;SECONDARY;SU=4;PE=4;SR=0;ALG=PROD;AF=3.419e-05;NSAMP=1;MSQ=12.05;AC=1;AN=29246;NFAM=1
chr11	67562615	67562615	chr11	67564980	67564980	167458	363680.0	+	-	DEL	PASS	167458	N	<DEL>	.	.	.	SVTYPE=DEL;POS=67562615;SVLEN=-2365;END=67564980;STRANDS=+-:15204;CIPOS=0,0;CIEND=0,0;CIPOS95=0,0;CIEND95=0,0;SU=15204;PE=10582;SR=4622;ALG=PROD;AF=0.01467;NSAMP=424;MSQ=502.21;MEDGQR=4.18;Q10GQR=3.94;AC=429;AN=29246;NFAM=397	.
chr11	67569489	67569503	chr19	13702651	13702667	25217	107.71	+	-	BND	LOW	25217_1	N	N[chr19:13702659[	25217_2	N	]chr11:67569499]N	SVTYPE=BND;POS=67569499;STRANDS=+-:6;IMPRECISE;CIPOS=-10,4;CIEND=-7,9;CIPOS95=-3,1;CIEND95=0,3;MATEID=25217_2;EVENT=25217;SU=6;PE=3;SR=3;ALG=PROD;AF=3.419e-05;NSAMP=1;MSQ=104.76;AC=1;AN=29246;NFAM=1	SVTYPE=BND;POS=13702659;STRANDS=+-:6;IMPRECISE;CIPOS=-7,9;CIEND=-10,4;CIPOS95=0,3;CIEND95=-3,1;MATEID=25217_1;EVENT=25217;SECONDARY;SU=6;PE=3;SR=3;ALG=PROD;AF=3.419e-05;NSAMP=1;MSQ=104.76;AC=1;AN=29246;NFAM=1
chr11	67569729	67569788	chr11	67570059	67570118	167459	670.36	+	-	BND	LOW	167459_1	N	N[chr11:67570090[	167459_2	N	]chr11:67569759]N	SVTYPE=BND;POS=67569759;STRANDS=+-:23;CIPOS=-30,29;CIEND=-30,29;CIPOS95=0,0;CIEND95=0,0;MATEID=167459_2;EVENT=167459;SU=23;PE=0;SR=23;ALG=PROD;AF=0.0005471;NSAMP=16;MSQ=10.91;RECLASSIFIED;AC=16;AN=29246;NFAM=16	SVTYPE=BND;POS=67570090;STRANDS=+-:23;CIPOS=-30,29;CIEND=-30,29;CIPOS95=0,0;CIEND95=0,0;MATEID=167459_1;EVENT=167459;SECONDARY;SU=23;PE=0;SR=23;ALG=PROD;AF=0.0005471;NSAMP=16;MSQ=10.91;RECLASSIFIED;AC=16;AN=29246;NFAM=16
chr11	67577281	67577645	chr11	67989482	67989660	467963	724.9	-	+	DUP	PASS	467963	N	<DUP>	.	.	.	SVTYPE=DUP;POS=67577616;SVLEN=411896;END=67989512;STRANDS=-+:25;IMPRECISE;CIPOS=-335,29;CIEND=-30,148;CIPOS95=-51,29;CIEND95=-30,31;SU=25;PE=25;SR=0;ALG=PROD;AF=6.839e-05;NSAMP=2;MSQ=232.3;AC=2;AN=29246;NFAM=2	.
chr11	67578489	67578496	chr11	67641716	67641735	467964	245.24	-	+	DUP	PASS	467964	N	<DUP>	.	.	.	SVTYPE=DUP;POS=67578495;SVLEN=63231;END=67641726;STRANDS=-+:21;CIPOS=-6,1;CIEND=-10,9;CIPOS95=0,0;CIEND95=0,0;SU=21;PE=15;SR=6;ALG=PROD;AF=3.419e-05;NSAMP=1;MSQ=244.88;AC=1;AN=29246;NFAM=1	.
chr11	67581786	67581868	chr14	48750887	48750970	23757	868.73	-	+	BND	PASS	23757_1	N	]chr14:48750929]N	23757_2	N	N[chr11:67581829[	SVTYPE=BND;POS=67581829;STRANDS=-+:50;CIPOS=-42,40;CIEND=-42,41;CIPOS95=0,0;CIEND95=0,0;MATEID=23757_2;EVENT=23757;SU=50;PE=23;SR=27;ALG=PROD;AF=6.839e-05;NSAMP=2;MSQ=434.37;AC=2;AN=29246;NFAM=2	SVTYPE=BND;POS=48750929;STRANDS=-+:50;CIPOS=-42,41;CIEND=-42,40;CIPOS95=0,0;CIEND95=0,0;MATEID=23757_1;EVENT=23757;SECONDARY;SU=50;PE=23;SR=27;ALG=PROD;AF=6.839e-05;NSAMP=2;MSQ=434.37;AC=2;AN=29246;NFAM=2
chr11	67581965	67582052	chr14	48750874	48750973	23758	410.34	+	-	BND	LOW	23758_1	N	N[chr14:48750925[	23758_2	N	]chr11:67582009]N	SVTYPE=BND;POS=67582009;STRANDS=+-:39;CIPOS=-44,43;CIEND=-50,49;CIPOS95=0,0;CIEND95=0,0;MATEID=23758_2;EVENT=23758;SU=39;PE=25;SR=14;ALG=PROD;AF=6.839e-05;NSAMP=2;MSQ=205.17;AC=2;AN=29246;NFAM=2	SVTYPE=BND;POS=48750925;STRANDS=+-:39;CIPOS=-50,49;CIEND=-44,43;CIPOS95=0,0;CIEND95=0,0;MATEID=23758_1;EVENT=23758;SECONDARY;SU=39;PE=25;SR=14;ALG=PROD;AF=6.839e-05;NSAMP=2;MSQ=205.17;AC=2;AN=29246;NFAM=2
chr11	67582929	67583403	chr20	17080537	17081267	25532	434.05	-	-	BND	LOW	25532_1	N	[chr20:17081242[N	25532_2	N	[chr11:67583375[N	SVTYPE=BND;POS=67583375;STRANDS=--:9;IMPRECISE;CIPOS=-445,29;CIEND=-704,26;CIPOS95=-62,29;CIEND95=-115,26;MATEID=25532_2;EVENT=25532;SU=9;PE=9;SR=0;ALG=PROD;AF=0.0004103;NSAMP=12;MSQ=20.46;AC=12;AN=29246;NFAM=12	SVTYPE=BND;POS=17081242;STRANDS=--:9;IMPRECISE;CIPOS=-704,26;CIEND=-445,29;CIPOS95=-115,26;CIEND95=-62,29;MATEID=25532_1;EVENT=25532;SECONDARY;SU=9;PE=9;SR=0;ALG=PROD;AF=0.0004103;NSAMP=12;MSQ=20.46;AC=12;AN=29246;NFAM=12
chr11	67583084	67583368	chr21	20490045	20490564	25730	1040.94	-	-	BND	LOW	25730_1	N	[chr21:20490546[N	25730_2	N	[chr11:67583322[N	SVTYPE=BND;POS=67583322;STRANDS=--:54;IMPRECISE;CIPOS=-237,47;CIEND=-500,19;CIPOS95=-8,8;CIEND95=-39,19;MATEID=25730_2;EVENT=25730;SU=54;PE=54;SR=0;ALG=PROD;AF=0.0003761;NSAMP=11;MSQ=17.81;AC=11;AN=29246;NFAM=11	SVTYPE=BND;POS=20490546;STRANDS=--:54;IMPRECISE;CIPOS=-500,19;CIEND=-237,47;CIPOS95=-39,19;CIEND95=-8,8;MATEID=25730_1;EVENT=25730;SECONDARY;SU=54;PE=54;SR=0;ALG=PROD;AF=0.0003761;NSAMP=11;MSQ=17.81;AC=11;AN=29246;NFAM=11
chr11	67583357	67583548	chr21	20490671	20491074	25726	5674.3	+	+	BND	LOW	25726_1	N	N]chr21:20490686]	25726_2	N	N]chr11:67583375]	SVTYPE=BND;POS=67583375;STRANDS=++:322;IMPRECISE;CIPOS=-18,173;CIEND=-15,388;CIPOS95=-4,4;CIEND95=-15,20;MATEID=25726_2;EVENT=25726;SU=322;PE=322;SR=0;ALG=PROD;AF=0.002975;NSAMP=87;MSQ=29.75;AC=87;AN=29246;NFAM=87	SVTYPE=BND;POS=20490686;STRANDS=++:322;IMPRECISE;CIPOS=-15,388;CIEND=-18,173;CIPOS95=-15,20;CIEND95=-4,4;MATEID=25726_1;EVENT=25726;SECONDARY;SU=322;PE=322;SR=0;ALG=PROD;AF=0.002975;NSAMP=87;MSQ=29.75;AC=87;AN=29246;NFAM=87
chr11	67592774	67592786	chr11	67592902	67592913	167462	161.81	+	-	DEL	PASS	167462	N	<DEL>	.	.	.	SVTYPE=DEL;POS=67592781;SVLEN=-127;END=67592908;STRANDS=+-:6;CIPOS=-7,5;CIEND=-6,5;CIPOS95=0,0;CIEND95=0,0;SU=6;PE=0;SR=6;ALG=PROD;AF=3.419e-05;NSAMP=1;MSQ=161.81;AC=1;AN=29246;NFAM=1	.
chr11	67630090	67630199	chr11	67630349	67630407	167464	103596.0	+	-	BND	LOW	167464_1	N	N[chr11:67630379[	167464_2	N	]chr11:67630171]N	SVTYPE=BND;POS=67630171;STRANDS=+-:8;IMPRECISE;CIPOS=-81,28;CIEND=-29,29;CIPOS95=-52,28;CIEND95=-2,2;MATEID=167464_2;EVENT=167464;SU=8;PE=2;SR=6;ALG=SUM;AF=0.07902;NSAMP=2311;MSQ=26.31;RETAINED;RECLASSIFIED;AC=2311;AN=29246;NFAM=2245	SVTYPE=BND;POS=67630379;STRANDS=+-:8;IMPRECISE;CIPOS=-29,29;CIEND=-81,28;CIPOS95=-2,2;CIEND95=-52,28;MATEID=167464_1;EVENT=167464;SECONDARY;SU=8;PE=2;SR=6;ALG=SUM;AF=0.07902;NSAMP=2311;MSQ=26.31;RETAINED;RECLASSIFIED;AC=2311;AN=29246;NFAM=2245
chr11	67635626	67635671	chr11	67642832	67642876	167465	1639.59	+	-	DEL	PASS	167465	N	<DEL>	.	.	.	SVTYPE=DEL;POS=67635649;SVLEN=-7206;END=67642855;STRANDS=+-:70;CIPOS=-23,22;CIEND=-23,21;CIPOS95=0,0;CIEND95=0,0;SU=70;PE=45;SR=25;ALG=PROD;AF=3.419e-05;NSAMP=1;MSQ=743.37;AC=1;AN=29246;NFAM=1	.
chr11	67645801	67645818	chr11	67646076	67646093	167466	40.32	+	-	BND	LOW	167466_1	N	N[chr11:67646086[	167466_2	N	]chr11:67645810]N	SVTYPE=BND;POS=67645810;STRANDS=+-:4;CIPOS=-9,8;CIEND=-9,8;CIPOS95=0,0;CIEND95=0,0;MATEID=167466_2;EVENT=167466;SU=4;PE=0;SR=4;ALG=PROD;AF=6.839e-05;NSAMP=2;MSQ=17.91;RECLASSIFIED;AC=2;AN=29246;NFAM=2	SVTYPE=BND;POS=67646086;STRANDS=+-:4;CIPOS=-9,8;CIEND=-9,8;CIPOS95=0,0;CIEND95=0,0;MATEID=167466_1;EVENT=167466;SECONDARY;SU=4;PE=0;SR=4;ALG=PROD;AF=6.839e-05;NSAMP=2;MSQ=17.91;RECLASSIFIED;AC=2;AN=29246;NFAM=2
chr11	67649600	67649619	chr11	67649918	67649932	167467	236.71	+	-	BND	LOW	167467_1	N	N[chr11:67649926[	167467_2	N	]chr11:67649610]N	SVTYPE=BND;POS=67649610;STRANDS=+-:5;IMPRECISE;CIPOS=-10,9;CIEND=-7,7;CIPOS95=0,0;CIEND95=0,1;MATEID=167467_2;EVENT=167467;SU=5;PE=0;SR=5;ALG=PROD;AF=0.0004787;NSAMP=13;MSQ=16.96;RECLASSIFIED;AC=14;AN=29246;NFAM=13	SVTYPE=BND;POS=67649926;STRANDS=+-:5;IMPRECISE;CIPOS=-7,7;CIEND=-10,9;CIPOS95=0,1;CIEND95=0,0;MATEID=167467_1;EVENT=167467;SECONDARY;SU=5;PE=0;SR=5;ALG=PROD;AF=0.0004787;NSAMP=13;MSQ=16.96;RECLASSIFIED;AC=14;AN=29246;NFAM=13
chr11	67649722	67649751	chr11	67649895	67649944	167468	164.47	+	-	BND	LOW	167468_1	N	N[chr11:67649921[	167468_2	N	]chr11:67649747]N	SVTYPE=BND;POS=67649747;STRANDS=+-:11;IMPRECISE;CIPOS=-25,4;CIEND=-25,24;CIPOS95=-24,4;CIEND95=-1,1;MATEID=167468_2;EVENT=167468;SU=11;PE=0;SR=11;ALG=PROD;AF=0.0002052;NSAMP=6;MSQ=22.12;RECLASSIFIED;AC=6;AN=29246;NFAM=6	SVTYPE=BND;POS=67649921;STRANDS=+-:11;IMPRECISE;CIPOS=-25,24;CIEND=-25,4;CIPOS95=-1,1;CIEND95=-24,4;MATEID=167468_1;EVENT=167468;SECONDARY;SU=11;PE=0;SR=11;ALG=PROD;AF=0.0002052;NSAMP=6;MSQ=22.12;RECLASSIFIED;AC=6;AN=29246;NFAM=6
chr11	67654028	67654077	chr11	67654159	67654208	167469	581.43	+	-	DEL	PASS	167469	N	<DEL>	.	.	.	SVTYPE=DEL;POS=67654053;SVLEN=-131;END=67654184;STRANDS=+-:13;CIPOS=-25,24;CIEND=-25,24;CIPOS95=0,0;CIEND95=0,0;SU=13;PE=0;SR=13;ALG=PROD;AF=6.839e-05;NSAMP=2;MSQ=290.72;AC=2;AN=29246;NFAM=2	.
chr11	67657834	67657836	chr11	67658835	67658854	167470	908.18	+	-	DEL	PASS	167470	N	<DEL>	.	.	.	SVTYPE=DEL;POS=67657836;SVLEN=-1009;END=67658845;STRANDS=+-:39;CIPOS=-2,0;CIEND=-10,9;CIPOS95=0,0;CIEND95=0,0;SU=39;PE=17;SR=22;ALG=PROD;AF=3.419e-05;NSAMP=1;MSQ=908.18;AC=1;AN=29246;NFAM=1	.
chr11	67661582	67661633	chr11	67661961	67662012	167471	299.56	+	-	BND	LOW	167471_1	N	N[chr11:67661988[	167471_2	N	]chr11:67661608]N	SVTYPE=BND;POS=67661608;STRANDS=+-:14;CIPOS=-26,25;CIEND=-26,25;CIPOS95=0,0;CIEND95=0,0;MATEID=167471_2;EVENT=167471;SU=14;PE=0;SR=14;ALG=PROD;AF=0.0004103;NSAMP=12;MSQ=18.96;RECLASSIFIED;AC=12;AN=29246;NFAM=12	SVTYPE=BND;POS=67661988;STRANDS=+-:14;CIPOS=-26,25;CIEND=-26,25;CIPOS95=0,0;CIEND95=0,0;MATEID=167471_1;EVENT=167471;SECONDARY;SU=14;PE=0;SR=14;ALG=PROD;AF=0.0004103;NSAMP=12;MSQ=18.96;RECLASSIFIED;AC=12;AN=29246;NFAM=12
chr11	67677209	67677228	chr11	67677928	67677942	167473	5580.21	+	-	BND	PASS	167473_1	N	N[chr11:67677939[	167473_2	N	]chr11:67677219]N	SVTYPE=BND;POS=67677219;STRANDS=+-:8;IMPRECISE;CIPOS=-10,9;CIEND=-10,4;CIPOS95=-1,3;CIEND95=-3,0;MATEID=167473_2;EVENT=167473;SU=8;PE=7;SR=1;ALG=PROD;AF=0.0004103;NSAMP=12;MSQ=375.61;RECLASSIFIED;AC=12;AN=29246;NFAM=11	SVTYPE=BND;POS=67677939;STRANDS=+-:8;IMPRECISE;CIPOS=-10,4;CIEND=-10,9;CIPOS95=-3,0;CIEND95=-1,3;MATEID=167473_1;EVENT=167473;SECONDARY;SU=8;PE=7;SR=1;ALG=PROD;AF=0.0004103;NSAMP=12;MSQ=375.61;RECLASSIFIED;AC=12;AN=29246;NFAM=11
chr11	67684548	67684566	chr11	67684603	67684611	167475	235.09	+	-	BND	LOW	167475_1	N	N[chr11:67684608[	167475_2	N	]chr11:67684557]N	SVTYPE=BND;POS=67684557;STRANDS=+-:8;CIPOS=-9,9;CIEND=-4,4;CIPOS95=0,0;CIEND95=0,0;MATEID=167475_2;EVENT=167475;SU=8;PE=0;SR=8;ALG=PROD;AF=3.419e-05;NSAMP=1;MSQ=233.83;RECLASSIFIED;AC=1;AN=29246;NFAM=1	SVTYPE=BND;POS=67684608;STRANDS=+-:8;CIPOS=-4,4;CIEND=-9,9;CIPOS95=0,0;CIEND95=0,0;MATEID=167475_1;EVENT=167475;SECONDARY;SU=8;PE=0;SR=8;ALG=PROD;AF=3.419e-05;NSAMP=1;MSQ=233.83;RECLASSIFIED;AC=1;AN=29246;NFAM=1
chr11	67699922	67699964	chr11	101219461	101219515	554366	222807.0	-	-	BND	LOW	554366_1	N	[chr11:101219503[N	554366_2	N	[chr11:67699955[N	SVTYPE=BND;POS=67699955;STRANDS=--:273;IMPRECISE;CIPOS=-32,10;CIEND=-41,13;CIPOS95=-1,1;CIEND95=-1,1;MATEID=554366_2;EVENT=554366;SU=273;PE=273;SR=0;ALG=PROD;AF=0.1049;NSAMP=3068;MSQ=48.26;AC=3068;AN=29246;NFAM=3016	SVTYPE=BND;POS=101219503;STRANDS=--:273;IMPRECISE;CIPOS=-41,13;CIEND=-32,10;CIPOS95=-1,1;CIEND95=-1,1;MATEID=554366_1;EVENT=554366;SECONDARY;SU=273;PE=273;SR=0;ALG=PROD;AF=0.1049;NSAMP=3068;MSQ=48.26;AC=3068;AN=29246;NFAM=3016
chr11	67700143	67700431	chr11	101219718	101220002	554365	13071.1	+	+	INV	LOW	554365	N	<INV>	.	.	.	SVTYPE=INV;POS=67700168;SVLEN=33519562;END=101219730;STRANDS=++:358,--:1;IMPRECISE;CIPOS=-25,263;CIEND=-12,272;CIPOS95=-6,6;CIEND95=-12,17;SU=359;PE=359;SR=0;ALG=PROD;AF=0.01313;NSAMP=384;MSQ=27.45;AC=384;AN=29246;NFAM=383	.
chr11	67700429	67700534	chr11	101219410	101219502	554364	364462.0	-	-	BND	LOW	554364_1	N	[chr11:101219502[N	554364_2	N	[chr11:67700533[N	SVTYPE=BND;POS=67700533;STRANDS=--:14552;IMPRECISE;CIPOS=-103,2;CIEND=-91,1;CIPOS95=-2,2;CIEND95=-1,1;MATEID=554364_2;EVENT=554364;SU=14552;PE=14552;SR=0;AF=0.1663;NSAMP=4864;MSQ=60;AC=4864;AN=29246;NFAM=4784	SVTYPE=BND;POS=101219502;STRANDS=--:14552;IMPRECISE;CIPOS=-91,1;CIEND=-103,2;CIPOS95=-1,1;CIEND95=-2,2;MATEID=554364_1;EVENT=554364;SECONDARY;SU=14552;PE=14552;SR=0;AF=0.1663;NSAMP=4864;MSQ=60;AC=4864;AN=29246;NFAM=4784
chr11	67705957	67706382	chr11	67707478	67708005	167476	149.59	+	-	DEL	PASS	167476	N	<DEL>	.	.	.	SVTYPE=DEL;POS=67705967;SVLEN=-2029;END=67707996;STRANDS=+-:11;IMPRECISE;CIPOS=-10,415;CIEND=-518,9;CIPOS95=-1,96;CIEND95=-121,1;SU=11;PE=11;SR=0;ALG=PROD;AF=3.419e-05;NSAMP=1;MSQ=149.59;AC=1;AN=29246;NFAM=1	.
chr11	67706482	67707430	chr11	67987162	67987863	467966	600.07	-	+	BND	LOW	467966_1	N	]chr11:67987227]N	467966_2	N	N[chr11:67707382[	SVTYPE=BND;POS=67707382;STRANDS=-+:51;IMPRECISE;CIPOS=-899,49;CIEND=-65,636;CIPOS95=-276,49;CIEND95=-65,215;MATEID=467966_2;EVENT=467966;SU=51;PE=51;SR=0;ALG=SUM;AF=0.001163;NSAMP=34;MSQ=11.17;RETAINED;RECLASSIFIED;AC=34;AN=29246;NFAM=34	SVTYPE=BND;POS=67987227;STRANDS=-+:51;IMPRECISE;CIPOS=-65,636;CIEND=-899,49;CIPOS95=-65,215;CIEND95=-276,49;MATEID=467966_1;EVENT=467966;SECONDARY;SU=51;PE=51;SR=0;ALG=SUM;AF=0.001163;NSAMP=34;MSQ=11.17;RETAINED;RECLASSIFIED;AC=34;AN=29246;NFAM=34
chr11	67707031	67707753	chr11	67986309	67987208	167477	455.96	+	-	BND	LOW	167477_1	N	N[chr11:67986941[	167477_2	N	]chr11:67707133]N	SVTYPE=BND;POS=67707133;STRANDS=+-:46;IMPRECISE;CIPOS=-102,620;CIEND=-631,268;CIPOS95=-102,230;CIEND95=-193,193;MATEID=167477_2;EVENT=167477;SU=46;PE=46;SR=0;ALG=SUM;AF=0.0004445;NSAMP=13;MSQ=27.69;RECLASSIFIED;AC=13;AN=29246;NFAM=13	SVTYPE=BND;POS=67986941;STRANDS=+-:46;IMPRECISE;CIPOS=-631,268;CIEND=-102,620;CIPOS95=-193,193;CIEND95=-102,230;MATEID=167477_1;EVENT=167477;SECONDARY;SU=46;PE=46;SR=0;ALG=SUM;AF=0.0004445;NSAMP=13;MSQ=27.69;RECLASSIFIED;AC=13;AN=29246;NFAM=13
chr11	67708391	67708863	chr11	67987826	67988209	167478	170.2	+	-	BND	LOW	167478_1	N	N[chr11:67988181[	167478_2	N	]chr11:67708421]N	SVTYPE=BND;POS=67708421;STRANDS=+-:12;IMPRECISE;CIPOS=-30,442;CIEND=-354,29;CIPOS95=-30,96;CIEND95=-38,29;MATEID=167478_2;EVENT=167478;SU=12;PE=12;SR=0;ALG=PROD;AF=6.839e-05;NSAMP=2;MSQ=62.72;RECLASSIFIED;AC=2;AN=29246;NFAM=2	SVTYPE=BND;POS=67988181;STRANDS=+-:12;IMPRECISE;CIPOS=-354,29;CIEND=-30,442;CIPOS95=-38,29;CIEND95=-30,96;MATEID=167478_1;EVENT=167478;SECONDARY;SU=12;PE=12;SR=0;ALG=PROD;AF=6.839e-05;NSAMP=2;MSQ=62.72;RECLASSIFIED;AC=2;AN=29246;NFAM=2
chr11	67708409	67708809	chr11	67988653	67989061	467968	119.97	-	+	BND	LOW	467968_1	N	]chr11:67988696]N	467968_2	N	N[chr11:67708769[	SVTYPE=BND;POS=67708769;STRANDS=-+:23;IMPRECISE;CIPOS=-359,41;CIEND=-43,365;CIPOS95=-41,41;CIEND95=-43,46;MATEID=467968_2;EVENT=467968;SU=23;PE=23;SR=0;ALG=PROD;AF=0.0001026;NSAMP=3;MSQ=38;RECLASSIFIED;AC=3;AN=29246;NFAM=3	SVTYPE=BND;POS=67988696;STRANDS=-+:23;IMPRECISE;CIPOS=-43,365;CIEND=-359,41;CIPOS95=-43,46;CIEND95=-41,41;MATEID=467968_1;EVENT=467968;SECONDARY;SU=23;PE=23;SR=0;ALG=PROD;AF=0.0001026;NSAMP=3;MSQ=38;RECLASSIFIED;AC=3;AN=29246;NFAM=3
chr11	67708944	67709405	chr11	67989233	67989530	467969	89.65	-	+	BND	LOW	467969_1	N	]chr11:67989243]N	467969_2	N	N[chr11:67709397[	SVTYPE=BND;POS=67709397;STRANDS=-+:9;IMPRECISE;CIPOS=-452,9;CIEND=-10,287;CIPOS95=-114,1;CIEND95=-2,68;MATEID=467969_2;EVENT=467969;SU=9;PE=9;SR=0;ALG=PROD;AF=3.419e-05;NSAMP=1;MSQ=89.65;RECLASSIFIED;AC=1;AN=29246;NFAM=1	SVTYPE=BND;POS=67989243;STRANDS=-+:9;IMPRECISE;CIPOS=-10,287;CIEND=-452,9;CIPOS95=-2,68;CIEND95=-114,1;MATEID=467969_1;EVENT=467969;SECONDARY;SU=9;PE=9;SR=0;ALG=PROD;AF=3.419e-05;NSAMP=1;MSQ=89.65;RECLASSIFIED;AC=1;AN=29246;NFAM=1
chr11	67709309	67709764	chr11	67714161	67714419	167479	428.13	+	-	DEL	PASS	167479	N	<DEL>	.	.	.	SVTYPE=DEL;POS=67709317;SVLEN=-5093;END=67714410;STRANDS=+-:5;IMPRECISE;CIPOS=-8,447;CIEND=-249,9;CIPOS95=0,158;CIEND95=-58,3;SU=5;PE=5;SR=0;ALG=PROD;AF=6.839e-05;NSAMP=2;MSQ=214.06;AC=2;AN=29246;NFAM=2	.
chr11	67709354	67709727	chr11	67988922	67989286	167480	149.3	+	-	BND	LOW	167480_1	N	N[chr11:67989258[	167480_2	N	]chr11:67709384]N	SVTYPE=BND;POS=67709384;STRANDS=+-:18;IMPRECISE;CIPOS=-30,343;CIEND=-335,29;CIPOS95=-30,60;CIEND95=-85,29;MATEID=167480_2;EVENT=167480;SU=18;PE=18;SR=0;ALG=PROD;AF=3.419e-05;NSAMP=1;MSQ=95.68;RECLASSIFIED;AC=1;AN=29246;NFAM=1	SVTYPE=BND;POS=67989258;STRANDS=+-:18;IMPRECISE;CIPOS=-335,29;CIEND=-30,343;CIPOS95=-85,29;CIEND95=-30,60;MATEID=167480_1;EVENT=167480;SECONDARY;SU=18;PE=18;SR=0;ALG=PROD;AF=3.419e-05;NSAMP=1;MSQ=95.68;RECLASSIFIED;AC=1;AN=29246;NFAM=1
chr11	67711918	67712549	chr11	67991240	67991906	167481	137.24	+	-	BND	LOW	167481_1	N	N[chr11:67991858[	167481_2	N	]chr11:67711968]N	SVTYPE=BND;POS=67711968;STRANDS=+-:13;IMPRECISE;CIPOS=-50,581;CIEND=-617,49;CIPOS95=-50,114;CIEND95=-133,49;MATEID=167481_2;EVENT=167481;SU=13;PE=13;SR=0;ALG=SUM;AF=0.0001368;NSAMP=4;MSQ=29.33;RECLASSIFIED;AC=4;AN=29246;NFAM=4	SVTYPE=BND;POS=67991858;STRANDS=+-:13;IMPRECISE;CIPOS=-617,49;CIEND=-50,581;CIPOS95=-133,49;CIEND95=-50,114;MATEID=167481_1;EVENT=167481;SECONDARY;SU=13;PE=13;SR=0;ALG=SUM;AF=0.0001368;NSAMP=4;MSQ=29.33;RECLASSIFIED;AC=4;AN=29246;NFAM=4
chr11	67712303	67712547	chr11	67992424	67992756	467970	3868.63	-	+	BND	LOW	467970_1	N	]chr11:67992435]N	467970_2	N	N[chr11:67712537[	SVTYPE=BND;POS=67712537;STRANDS=-+:619;IMPRECISE;CIPOS=-233,11;CIEND=-11,321;CIPOS95=-3,3;CIEND95=-11,17;MATEID=467970_2;EVENT=467970;SU=619;PE=619;SR=0;ALG=PROD;AF=0.003795;NSAMP=111;MSQ=19.49;RECLASSIFIED;AC=111;AN=29246;NFAM=109	SVTYPE=BND;POS=67992435;STRANDS=-+:619;IMPRECISE;CIPOS=-11,321;CIEND=-233,11;CIPOS95=-11,17;CIEND95=-3,3;MATEID=467970_1;EVENT=467970;SECONDARY;SU=619;PE=619;SR=0;ALG=PROD;AF=0.003795;NSAMP=111;MSQ=19.49;RECLASSIFIED;AC=111;AN=29246;NFAM=109
chr11	67713304	67713942	chr11	67993672	67994099	467971	89.98	-	+	DUP	PASS	467971	N	<DUP>	.	.	.	SVTYPE=DUP;POS=67713933;SVLEN=279749;END=67993682;STRANDS=-+:4;IMPRECISE;CIPOS=-629,9;CIEND=-10,417;CIPOS95=-215,1;CIEND95=-2,123;SU=4;PE=4;SR=0;ALG=PROD;AF=3.419e-05;NSAMP=1;MSQ=6.83;AC=1;AN=29246;NFAM=1	.
chr11	67715704	67716241	chr11	71603584	71604124	554370	68.76	+	+	BND	LOW	554370_1	N	N]chr11:71603594]	554370_2	N	N]chr11:67715714]	SVTYPE=BND;POS=67715714;STRANDS=++:7;IMPRECISE;CIPOS=-10,527;CIEND=-10,530;CIPOS95=-2,105;CIEND95=-2,90;MATEID=554370_2;EVENT=554370;SU=7;PE=7;SR=0;ALG=PROD;AF=3.419e-05;NSAMP=1;MSQ=68.69;AC=1;AN=29246;NFAM=1	SVTYPE=BND;POS=71603594;STRANDS=++:7;IMPRECISE;CIPOS=-10,530;CIEND=-10,527;CIPOS95=-2,90;CIEND95=-2,105;MATEID=554370_1;EVENT=554370;SECONDARY;SU=7;PE=7;SR=0;ALG=PROD;AF=3.419e-05;NSAMP=1;MSQ=68.69;AC=1;AN=29246;NFAM=1
chr11	67715760	67716091	chr11	67996130	67996445	467978	200.88	-	+	BND	LOW	467978_1	N	]chr11:67996160]N	467978_2	N	N[chr11:67716063[	SVTYPE=BND;POS=67716063;STRANDS=-+:16;IMPRECISE;CIPOS=-302,29;CIEND=-30,285;CIPOS95=-54,29;CIEND95=-30,40;MATEID=467978_2;EVENT=467978;SU=16;PE=16;SR=0;ALG=PROD;AF=0.0001026;NSAMP=3;MSQ=66.66;RECLASSIFIED;AC=3;AN=29246;NFAM=3	SVTYPE=BND;POS=67996160;STRANDS=-+:16;IMPRECISE;CIPOS=-30,285;CIEND=-302,29;CIPOS95=-30,40;CIEND95=-54,29;MATEID=467978_1;EVENT=467978;SECONDARY;SU=16;PE=16;SR=0;ALG=PROD;AF=0.0001026;NSAMP=3;MSQ=66.66;RECLASSIFIED;AC=3;AN=29246;NFAM=3
chr11	67716329	67716991	chr11	71899167	71900172	554371	405.73	-	-	BND	LOW	554371_1	N	[chr11:71899906[N	554371_2	N	[chr11:67716860[N	SVTYPE=BND;POS=67716860;STRANDS=--:38;IMPRECISE;CIPOS=-530,132;CIEND=-738,267;CIPOS95=-161,132;CIEND95=-209,209;MATEID=554371_2;EVENT=554371;SU=38;PE=38;SR=0;ALG=SUM;AF=0.0002052;NSAMP=6;MSQ=46.64;AC=6;AN=29246;NFAM=6	SVTYPE=BND;POS=71899906;STRANDS=--:38;IMPRECISE;CIPOS=-738,267;CIEND=-530,132;CIPOS95=-209,209;CIEND95=-161,132;MATEID=554371_1;EVENT=554371;SECONDARY;SU=38;PE=38;SR=0;ALG=SUM;AF=0.0002052;NSAMP=6;MSQ=46.64;AC=6;AN=29246;NFAM=6
chr11	67716358	67716678	chr11	67968517	67968669	467976	7302.37	-	+	BND	LOW	467976_1	N	]chr11:67968527]N	467976_2	N	N[chr11:67716669[	SVTYPE=BND;POS=67716669;STRANDS=-+:504;IMPRECISE;CIPOS=-310,10;CIEND=-10,142;CIPOS95=-18,10;CIEND95=-6,6;MATEID=467976_2;EVENT=467976;SU=504;PE=504;SR=0;ALG=PROD;AF=0.006599;NSAMP=193;MSQ=22.99;RECLASSIFIED;AC=193;AN=29246;NFAM=186	SVTYPE=BND;POS=67968527;STRANDS=-+:504;IMPRECISE;CIPOS=-10,142;CIEND=-310,10;CIPOS95=-6,6;CIEND95=-18,10;MATEID=467976_1;EVENT=467976;SECONDARY;SU=504;PE=504;SR=0;ALG=PROD;AF=0.006599;NSAMP=193;MSQ=22.99;RECLASSIFIED;AC=193;AN=29246;NFAM=186
chr11	67716429	67717466	chr11	67738668	67739660	167482	252640.0	+	-	BND	LOW	167482_1	N	N[chr11:67739526[	167482_2	N	]chr11:67716757]N	SVTYPE=BND;POS=67716757;STRANDS=+-:20567;IMPRECISE;CIPOS=-328,709;CIEND=-857,135;CIPOS95=-82,82;CIEND95=-113,113;MATEID=167482_2;EVENT=167482;SU=20567;PE=20567;SR=0;ALG=SUM;AF=0.07423;NSAMP=2171;MSQ=68.68;RETAINED;RECLASSIFIED;AC=2171;AN=29246;NFAM=2075	SVTYPE=BND;POS=67739526;STRANDS=+-:20567;IMPRECISE;CIPOS=-857,135;CIEND=-328,709;CIPOS95=-113,113;CIEND95=-82,82;MATEID=167482_1;EVENT=167482;SECONDARY;SU=20567;PE=20567;SR=0;ALG=SUM;AF=0.07423;NSAMP=2171;MSQ=68.68;RETAINED;RECLASSIFIED;AC=2171;AN=29246;NFAM=2075
chr11	67716545	67716914	chr11	71599446	71599973	554368	45.21	-	-	BND	LOW	554368_1	N	[chr11:71599945[N	554368_2	N	[chr11:67716886[N	SVTYPE=BND;POS=67716886;STRANDS=--:12;IMPRECISE;CIPOS=-340,29;CIEND=-498,29;CIPOS95=-66,29;CIEND95=-101,29;MATEID=554368_2;EVENT=554368;SU=12;PE=12;SR=0;ALG=PROD;AF=6.839e-05;NSAMP=2;MSQ=21.05;AC=2;AN=29246;NFAM=2	SVTYPE=BND;POS=71599945;STRANDS=--:12;IMPRECISE;CIPOS=-498,29;CIEND=-340,29;CIPOS95=-101,29;CIEND95=-66,29;MATEID=554368_1;EVENT=554368;SECONDARY;SU=12;PE=12;SR=0;ALG=PROD;AF=6.839e-05;NSAMP=2;MSQ=21.05;AC=2;AN=29246;NFAM=2
chr11	67716598	67717656	chr11	67967608	67968808	167485	2355.64	+	-	BND	LOW	167485_1	N	N[chr11:67968688[	167485_2	N	]chr11:67716732]N	SVTYPE=BND;POS=67716732;STRANDS=+-:97;IMPRECISE;CIPOS=-134,924;CIEND=-1079,121;CIPOS95=-134,314;CIEND95=-446,121;MATEID=167485_2;EVENT=167485;SU=97;PE=97;SR=0;ALG=SUM;AF=0.0007864;NSAMP=23;MSQ=46.38;RETAINED;RECLASSIFIED;AC=23;AN=29246;NFAM=22	SVTYPE=BND;POS=67968688;STRANDS=+-:97;IMPRECISE;CIPOS=-1079,121;CIEND=-134,924;CIPOS95=-446,121;CIEND95=-134,314;MATEID=167485_1;EVENT=167485;SECONDARY;SU=97;PE=97;SR=0;ALG=SUM;AF=0.0007864;NSAMP=23;MSQ=46.38;RETAINED;RECLASSIFIED;AC=23;AN=29246;NFAM=22
chr11	67716673	67716999	chr11	71600166	71600588	554369	105.45	+	+	BND	LOW	554369_1	N	N]chr11:71600176]	554369_2	N	N]chr11:67716683]	SVTYPE=BND;POS=67716683;STRANDS=++:7;IMPRECISE;CIPOS=-10,316;CIEND=-10,412;CIPOS95=-2,88;CIEND95=-1,149;MATEID=554369_2;EVENT=554369;SU=7;PE=7;SR=0;ALG=PROD;AF=0.0001026;NSAMP=3;MSQ=34.91;AC=3;AN=29246;NFAM=3	SVTYPE=BND;POS=71600176;STRANDS=++:7;IMPRECISE;CIPOS=-10,412;CIEND=-10,316;CIPOS95=-1,149;CIEND95=-2,88;MATEID=554369_1;EVENT=554369;SECONDARY;SU=7;PE=7;SR=0;ALG=PROD;AF=0.0001026;NSAMP=3;MSQ=34.91;AC=3;AN=29246;NFAM=3
chr11	67716762	67717034	chr11	71900157	71900536	554372	455.87	+	+	BND	LOW	554372_1	N	N]chr11:71900187]	554372_2	N	N]chr11:67716777]	SVTYPE=BND;POS=67716777;STRANDS=++:47;IMPRECISE;CIPOS=-15,257;CIEND=-30,349;CIPOS95=-15,16;CIEND95=-28,28;MATEID=554372_2;EVENT=554372;SU=47;PE=47;SR=0;ALG=PROD;AF=0.0003761;NSAMP=11;MSQ=17.64;AC=11;AN=29246;NFAM=11	SVTYPE=BND;POS=71900187;STRANDS=++:47;IMPRECISE;CIPOS=-30,349;CIEND=-15,257;CIPOS95=-28,28;CIEND95=-15,16;MATEID=554372_1;EVENT=554372;SECONDARY;SU=47;PE=47;SR=0;ALG=PROD;AF=0.0003761;NSAMP=11;MSQ=17.64;AC=11;AN=29246;NFAM=11
chr11	67716830	67717287	chr11	67969028	67969613	467977	56.88	-	+	BND	LOW	467977_1	N	]chr11:67969058]N	467977_2	N	N[chr11:67717259[	SVTYPE=BND;POS=67717259;STRANDS=-+:6;IMPRECISE;CIPOS=-428,29;CIEND=-30,555;CIPOS95=-86,29;CIEND95=-30,167;MATEID=467977_2;EVENT=467977;SU=6;PE=6;SR=0;ALG=PROD;AF=3.419e-05;NSAMP=1;MSQ=5.81;RECLASSIFIED;AC=1;AN=29246;NFAM=1	SVTYPE=BND;POS=67969058;STRANDS=-+:6;IMPRECISE;CIPOS=-30,555;CIEND=-428,29;CIPOS95=-30,167;CIEND95=-86,29;MATEID=467977_1;EVENT=467977;SECONDARY;SU=6;PE=6;SR=0;ALG=PROD;AF=3.419e-05;NSAMP=1;MSQ=5.81;RECLASSIFIED;AC=1;AN=29246;NFAM=1
chr11	67716866	67716886	chr11	67739798	67739850	467973	150351.0	-	+	BND	LOW	467973_1	N	]chr11:67739803]N	467973_2	N	N[chr11:67716876[	SVTYPE=BND;POS=67716876;STRANDS=-+:21718;CIPOS=-9,11;CIEND=-5,47;CIPOS95=0,0;CIEND95=0,0;MATEID=467973_2;EVENT=467973;SU=21718;PE=21718;SR=0;ALG=PROD;AF=0.07081;NSAMP=2064;MSQ=40.06;RETAINED;RECLASSIFIED;AC=2071;AN=29246;NFAM=1977	SVTYPE=BND;POS=67739803;STRANDS=-+:21718;CIPOS=-5,47;CIEND=-9,11;CIPOS95=0,0;CIEND95=0,0;MATEID=467973_1;EVENT=467973;SECONDARY;SU=21718;PE=21718;SR=0;ALG=PROD;AF=0.07081;NSAMP=2064;MSQ=40.06;RETAINED;RECLASSIFIED;AC=2071;AN=29246;NFAM=1977
chr11	67718925	67719306	chr11	71897950	71898511	554373	29.74	+	+	BND	LOW	554373_1	N	N]chr11:71897960]	554373_2	N	N]chr11:67718935]	SVTYPE=BND;POS=67718935;STRANDS=++:6;IMPRECISE;CIPOS=-10,371;CIEND=-10,551;CIPOS95=-2,93;CIEND95=-1,156;MATEID=554373_2;EVENT=554373;SU=6;PE=6;SR=0;ALG=PROD;AF=3.419e-05;NSAMP=1;MSQ=29.74;AC=1;AN=29246;NFAM=1	SVTYPE=BND;POS=71897960;STRANDS=++:6;IMPRECISE;CIPOS=-10,551;CIEND=-10,371;CIPOS95=-1,156;CIEND95=-2,93;MATEID=554373_1;EVENT=554373;SECONDARY;SU=6;PE=6;SR=0;ALG=PROD;AF=3.419e-05;NSAMP=1;MSQ=29.74;AC=1;AN=29246;NFAM=1
chr11	67722041	67722558	chr11	67974332	67974781	467979	19.77	-	+	BND	LOW	467979_1	N	]chr11:67974342]N	467979_2	N	N[chr11:67722550[	SVTYPE=BND;POS=67722550;STRANDS=-+:5;IMPRECISE;CIPOS=-508,9;CIEND=-10,439;CIPOS95=-162,1;CIEND95=-2,138;MATEID=467979_2;EVENT=467979;SU=5;PE=5;SR=0;ALG=PROD;AF=3.419e-05;NSAMP=1;MSQ=19.77;RECLASSIFIED;AC=1;AN=29246;NFAM=1	SVTYPE=BND;POS=67974342;STRANDS=-+:5;IMPRECISE;CIPOS=-10,439;CIEND=-508,9;CIPOS95=-2,138;CIEND95=-162,1;MATEID=467979_1;EVENT=467979;SECONDARY;SU=5;PE=5;SR=0;ALG=PROD;AF=3.419e-05;NSAMP=1;MSQ=19.77;RECLASSIFIED;AC=1;AN=29246;NFAM=1
chr11	67725528	67725545	chr11	67725705	67725722	167488	20.79	+	-	BND	LOW	167488_1	N	N[chr11:67725715[	167488_2	N	]chr11:67725537]N	SVTYPE=BND;POS=67725537;STRANDS=+-:4;CIPOS=-9,8;CIEND=-9,8;CIPOS95=0,0;CIEND95=0,0;MATEID=167488_2;EVENT=167488;SU=4;PE=0;SR=4;ALG=PROD;AF=3.42e-05;NSAMP=1;MSQ=12.05;RECLASSIFIED;AC=1;AN=29242;NFAM=1	SVTYPE=BND;POS=67725715;STRANDS=+-:4;CIPOS=-9,8;CIEND=-9,8;CIPOS95=0,0;CIEND95=0,0;MATEID=167488_1;EVENT=167488;SECONDARY;SU=4;PE=0;SR=4;ALG=PROD;AF=3.42e-05;NSAMP=1;MSQ=12.05;RECLASSIFIED;AC=1;AN=29242;NFAM=1
chr11	67731514	67732023	chr12	8423387	8423934	22969	1115.45	+	-	BND	LOW	22969_1	N	N[chr12:8423896[	22969_2	N	]chr11:67731544]N	SVTYPE=BND;POS=67731544;STRANDS=+-:12;IMPRECISE;CIPOS=-30,479;CIEND=-508,39;CIPOS95=-30,98;CIEND95=-109,39;MATEID=22969_2;EVENT=22969;SU=12;PE=12;SR=0;ALG=PROD;AF=0.001231;NSAMP=36;MSQ=19.88;AC=36;AN=29244;NFAM=36	SVTYPE=BND;POS=8423896;STRANDS=+-:12;IMPRECISE;CIPOS=-508,39;CIEND=-30,479;CIPOS95=-109,39;CIEND95=-30,98;MATEID=22969_1;EVENT=22969;SECONDARY;SU=12;PE=12;SR=0;ALG=PROD;AF=0.001231;NSAMP=36;MSQ=19.88;AC=36;AN=29244;NFAM=36
chr11	67731928	67731928	chr11	67731977	67731977	167489	67556.2	+	-	BND	LOW	167489_1	N	N[chr11:67731978[	167489_2	N	]chr11:67731928]N	SVTYPE=BND;POS=67731928;STRANDS=+-:1882;CIPOS=0,0;CIEND=0,0;CIPOS95=0,0;CIEND95=0,0;MATEID=167489_2;EVENT=167489;SU=1882;PE=6;SR=1876;ALG=PROD;AF=0.009164;NSAMP=265;MSQ=182.24;RECLASSIFIED;AC=268;AN=29244;NFAM=256	SVTYPE=BND;POS=67731978;STRANDS=+-:1882;CIPOS=0,0;CIEND=0,0;CIPOS95=0,0;CIEND95=0,0;MATEID=167489_1;EVENT=167489;SECONDARY;SU=1882;PE=6;SR=1876;ALG=PROD;AF=0.009164;NSAMP=265;MSQ=182.24;RECLASSIFIED;AC=268;AN=29244;NFAM=256
chr11	67733297	67734156	chr11	71905002	71905841	554375	1085.32	-	-	BND	LOW	554375_1	N	[chr11:71905760[N	554375_2	N	[chr11:67733900[N	SVTYPE=BND;POS=67733900;STRANDS=--:130;IMPRECISE;CIPOS=-602,257;CIEND=-757,82;CIPOS95=-183,183;CIEND95=-262,82;MATEID=554375_2;EVENT=554375;SU=130;PE=130;SR=0;ALG=SUM;AF=0.0008206;NSAMP=24;MSQ=30.84;AC=24;AN=29246;NFAM=24	SVTYPE=BND;POS=71905760;STRANDS=--:130;IMPRECISE;CIPOS=-757,82;CIEND=-602,257;CIPOS95=-262,82;CIEND95=-183,183;MATEID=554375_1;EVENT=554375;SECONDARY;SU=130;PE=130;SR=0;ALG=SUM;AF=0.0008206;NSAMP=24;MSQ=30.84;AC=24;AN=29246;NFAM=24
chr11	67733499	67734515	chr11	71905578	71906680	554374	1393.09	+	+	BND	LOW	554374_1	N	N]chr11:71905952]	554374_2	N	N]chr11:67733830]	SVTYPE=BND;POS=67733830;STRANDS=++:186;IMPRECISE;CIPOS=-331,685;CIEND=-374,728;CIPOS95=-263,263;CIEND95=-235,235;MATEID=554374_2;EVENT=554374;SU=186;PE=186;SR=0;ALG=SUM;AF=0.0008206;NSAMP=24;MSQ=38.99;AC=24;AN=29246;NFAM=24	SVTYPE=BND;POS=71905952;STRANDS=++:186;IMPRECISE;CIPOS=-374,728;CIEND=-331,685;CIPOS95=-235,235;CIEND95=-263,263;MATEID=554374_1;EVENT=554374;SECONDARY;SU=186;PE=186;SR=0;ALG=SUM;AF=0.0008206;NSAMP=24;MSQ=38.99;AC=24;AN=29246;NFAM=24
chr11	67733952	67734344	chr11	67734924	67735392	167490	178.76	+	-	DEL	PASS	167490	N	<DEL>	.	.	.	SVTYPE=DEL;POS=67733982;SVLEN=-1381;END=67735363;STRANDS=+-:11;IMPRECISE;CIPOS=-30,362;CIEND=-439,29;CIPOS95=-30,65;CIEND95=-77,29;SU=11;PE=11;SR=0;ALG=PROD;AF=6.839e-05;NSAMP=2;MSQ=83.66;AC=2;AN=29244;NFAM=2	.
chr11	67738784	67739213	chr11	67967977	67968531	467981	288.71	-	+	DUP	PASS	467981	N	<DUP>	.	.	.	SVTYPE=DUP;POS=67739184;SVLEN=228823;END=67968007;STRANDS=-+:4;IMPRECISE;CIPOS=-400,29;CIEND=-30,524;CIPOS95=-133,29;CIEND95=-30,175;SU=4;PE=4;SR=0;ALG=PROD;AF=0.0003419;NSAMP=10;MSQ=27.24;RETAINED;AC=10;AN=29246;NFAM=10	.
chr11	67738899	67739450	chr11	71599866	71600316	554376	79.41	-	-	BND	LOW	554376_1	N	[chr11:71600308[N	554376_2	N	[chr11:67739442[N	SVTYPE=BND;POS=67739442;STRANDS=--:7;IMPRECISE;CIPOS=-542,9;CIEND=-441,9;CIPOS95=-197,1;CIEND95=-105,2;MATEID=554376_2;EVENT=554376;SU=7;PE=7;SR=0;ALG=PROD;AF=6.839e-05;NSAMP=2;MSQ=7.02;AC=2;AN=29246;NFAM=2	SVTYPE=BND;POS=71600308;STRANDS=--:7;IMPRECISE;CIPOS=-441,9;CIEND=-542,9;CIPOS95=-105,2;CIEND95=-197,1;MATEID=554376_1;EVENT=554376;SECONDARY;SU=7;PE=7;SR=0;ALG=PROD;AF=6.839e-05;NSAMP=2;MSQ=7.02;AC=2;AN=29246;NFAM=2
chr11	67738966	67740163	chr11	67967412	67968583	167492	12866.2	+	-	BND	LOW	167492_1	N	N[chr11:67968412[	167492_2	N	]chr11:67739494]N	SVTYPE=BND;POS=67739494;STRANDS=+-:399;IMPRECISE;CIPOS=-528,669;CIEND=-999,172;CIPOS95=-112,112;CIEND95=-395,172;MATEID=167492_2;EVENT=167492;SU=399;PE=399;SR=0;ALG=SUM;AF=0.005197;NSAMP=152;MSQ=37.29;RETAINED;RECLASSIFIED;AC=152;AN=29246;NFAM=146	SVTYPE=BND;POS=67968412;STRANDS=+-:399;IMPRECISE;CIPOS=-999,172;CIEND=-528,669;CIPOS95=-395,172;CIEND95=-112,112;MATEID=167492_1;EVENT=167492;SECONDARY;SU=399;PE=399;SR=0;ALG=SUM;AF=0.005197;NSAMP=152;MSQ=37.29;RETAINED;RECLASSIFIED;AC=152;AN=29246;NFAM=146
chr11	67739286	67739801	chr11	71674046	71674605	467982	278.36	-	+	BND	LOW	467982_1	N	]chr11:71674076]N	467982_2	N	N[chr11:67739773[	SVTYPE=BND;POS=67739773;STRANDS=-+:11;IMPRECISE;CIPOS=-486,29;CIEND=-30,529;CIPOS95=-82,29;CIEND95=-30,133;MATEID=467982_2;EVENT=467982;SU=11;PE=11;SR=0;ALG=PROD;AF=0.000171;NSAMP=5;MSQ=47.02;RECLASSIFIED;AC=5;AN=29246;NFAM=5	SVTYPE=BND;POS=71674076;STRANDS=-+:11;IMPRECISE;CIPOS=-30,529;CIEND=-486,29;CIPOS95=-30,133;CIEND95=-82,29;MATEID=467982_1;EVENT=467982;SECONDARY;SU=11;PE=11;SR=0;ALG=PROD;AF=0.000171;NSAMP=5;MSQ=47.02;RECLASSIFIED;AC=5;AN=29246;NFAM=5
chr11	67739569	67740071	chr11	71673202	71673887	167495	336.22	+	-	BND	LOW	167495_1	N	N[chr11:71673879[	167495_2	N	]chr11:67739579]N	SVTYPE=BND;POS=67739579;STRANDS=+-:4;IMPRECISE;CIPOS=-10,492;CIEND=-676,9;CIPOS95=-2,108;CIEND95=-146,2;MATEID=167495_2;EVENT=167495;SU=4;PE=4;SR=0;ALG=PROD;AF=0.0001368;NSAMP=4;MSQ=62.33;RECLASSIFIED;AC=4;AN=29246;NFAM=4	SVTYPE=BND;POS=71673879;STRANDS=+-:4;IMPRECISE;CIPOS=-676,9;CIEND=-10,492;CIPOS95=-146,2;CIEND95=-2,108;MATEID=167495_1;EVENT=167495;SECONDARY;SU=4;PE=4;SR=0;ALG=PROD;AF=0.0001368;NSAMP=4;MSQ=62.33;RECLASSIFIED;AC=4;AN=29246;NFAM=4
chr11	67739584	67739864	chr11	71900167	71900561	554378	157.62	+	+	BND	LOW	554378_1	N	N]chr11:71900177]	554378_2	N	N]chr11:67739594]	SVTYPE=BND;POS=67739594;STRANDS=++:6;IMPRECISE;CIPOS=-10,270;CIEND=-10,384;CIPOS95=-1,80;CIEND95=-1,115;MATEID=554378_2;EVENT=554378;SU=6;PE=6;SR=0;ALG=PROD;AF=0.0002735;NSAMP=8;MSQ=18.53;AC=8;AN=29246;NFAM=8	SVTYPE=BND;POS=71900177;STRANDS=++:6;IMPRECISE;CIPOS=-10,384;CIEND=-10,270;CIPOS95=-1,115;CIEND95=-1,80;MATEID=554378_1;EVENT=554378;SECONDARY;SU=6;PE=6;SR=0;ALG=PROD;AF=0.0002735;NSAMP=8;MSQ=18.53;AC=8;AN=29246;NFAM=8
chr11	67739684	67740323	chr11	71599895	71600457	554377	619.28	+	+	BND	LOW	554377_1	N	N]chr11:71599905]	554377_2	N	N]chr11:67739694]	SVTYPE=BND;POS=67739694;STRANDS=++:4;IMPRECISE;CIPOS=-10,629;CIEND=-10,552;CIPOS95=-1,224;CIEND95=-2,156;MATEID=554377_2;EVENT=554377;SU=4;PE=4;SR=0;ALG=PROD;AF=0.0008206;NSAMP=24;MSQ=12.9;AC=24;AN=29246;NFAM=24	SVTYPE=BND;POS=71599905;STRANDS=++:4;IMPRECISE;CIPOS=-10,552;CIEND=-10,629;CIPOS95=-2,156;CIEND95=-1,224;MATEID=554377_1;EVENT=554377;SECONDARY;SU=4;PE=4;SR=0;ALG=PROD;AF=0.0008206;NSAMP=24;MSQ=12.9;AC=24;AN=29246;NFAM=24
chr11	67740991	67741000	chr11	67971753	67971768	167496	5209.21	+	-	DEL	PASS	167496	N	<DEL>	.	.	.	SVTYPE=DEL;POS=67740995;SVLEN=-230766;END=67971761;STRANDS=+-:170;CIPOS=-4,5;CIEND=-8,7;CIPOS95=0,0;CIEND95=0,0;SU=170;PE=110;SR=60;ALG=PROD;AF=0.0002735;NSAMP=8;MSQ=581.84;AC=8;AN=29246;NFAM=6	.
chr11	67745144	67745156	chr11	126799414	126799426	554379	19104.8	-	-	BND	LOW	554379_1	N	[chr11:126799421[N	554379_2	N	[chr11:67745151[N	SVTYPE=BND;POS=67745151;STRANDS=--:58;CIPOS=-6,6;CIEND=-6,6;CIPOS95=0,0;CIEND95=0,0;MATEID=554379_2;EVENT=554379;SU=58;PE=0;SR=58;ALG=PROD;AF=0.01795;NSAMP=525;MSQ=25.64;AC=525;AN=29246;NFAM=523	SVTYPE=BND;POS=126799421;STRANDS=--:58;CIPOS=-6,6;CIEND=-6,6;CIPOS95=0,0;CIEND95=0,0;MATEID=554379_1;EVENT=554379;SECONDARY;SU=58;PE=0;SR=58;ALG=PROD;AF=0.01795;NSAMP=525;MSQ=25.64;AC=525;AN=29246;NFAM=523
chr11	67745198	67745215	chr11	67745595	67745613	167499	555.14	+	-	BND	LOW	167499_1	N	N[chr11:67745606[	167499_2	N	]chr11:67745207]N	SVTYPE=BND;POS=67745207;STRANDS=+-:4;IMPRECISE;CIPOS=-9,8;CIEND=-10,8;CIPOS95=0,0;CIEND95=-1,0;MATEID=167499_2;EVENT=167499;SU=4;PE=0;SR=4;ALG=PROD;AF=0.0005129;NSAMP=15;MSQ=29.55;RECLASSIFIED;AC=15;AN=29246;NFAM=15	SVTYPE=BND;POS=67745606;STRANDS=+-:4;IMPRECISE;CIPOS=-10,8;CIEND=-9,8;CIPOS95=-1,0;CIEND95=0,0;MATEID=167499_1;EVENT=167499;SECONDARY;SU=4;PE=0;SR=4;ALG=PROD;AF=0.0005129;NSAMP=15;MSQ=29.55;RECLASSIFIED;AC=15;AN=29246;NFAM=15
chr11	67745364	67745420	chr11	67745591	67745648	167500	55.82	+	-	BND	LOW	167500_1	N	N[chr11:67745621[	167500_2	N	]chr11:67745392]N	SVTYPE=BND;POS=67745392;STRANDS=+-:8;IMPRECISE;CIPOS=-28,28;CIEND=-29,28;CIPOS95=-1,1;CIEND95=0,0;MATEID=167500_2;EVENT=167500;SU=8;PE=0;SR=8;ALG=PROD;AF=3.42e-05;NSAMP=1;MSQ=26.81;RECLASSIFIED;AC=1;AN=29244;NFAM=1	SVTYPE=BND;POS=67745621;STRANDS=+-:8;IMPRECISE;CIPOS=-29,28;CIEND=-28,28;CIPOS95=0,0;CIEND95=-1,1;MATEID=167500_1;EVENT=167500;SECONDARY;SU=8;PE=0;SR=8;ALG=PROD;AF=3.42e-05;NSAMP=1;MSQ=26.81;RECLASSIFIED;AC=1;AN=29244;NFAM=1
chr11	67749284	67749299	chr11	67751998	67752011	167502	6067.38	+	-	BND	PASS	167502_1	N	N[chr11:67752009[	167502_2	N	]chr11:67749291]N	SVTYPE=BND;POS=67749291;STRANDS=+-:128;CIPOS=-7,8;CIEND=-10,3;CIPOS95=0,0;CIEND95=0,0;MATEID=167502_2;EVENT=167502;SU=128;PE=103;SR=25;ALG=PROD;AF=0.0004445;NSAMP=13;MSQ=438.45;RECLASSIFIED;AC=13;AN=29246;NFAM=12	SVTYPE=BND;POS=67752009;STRANDS=+-:128;CIPOS=-10,3;CIEND=-7,8;CIPOS95=0,0;CIEND95=0,0;MATEID=167502_1;EVENT=167502;SECONDARY;SU=128;PE=103;SR=25;ALG=PROD;AF=0.0004445;NSAMP=13;MSQ=438.45;RECLASSIFIED;AC=13;AN=29246;NFAM=12
chr11	67751030	67751089	chr11	67751122	67751179	167503	734.11	+	-	BND	LOW	167503_1	N	N[chr11:67751152[	167503_2	N	]chr11:67751060]N	SVTYPE=BND;POS=67751060;STRANDS=+-:13;CIPOS=-30,29;CIEND=-29,28;CIPOS95=0,0;CIEND95=0,0;MATEID=167503_2;EVENT=167503;SU=13;PE=1;SR=12;ALG=PROD;AF=0.0003077;NSAMP=9;MSQ=58.62;RECLASSIFIED;AC=9;AN=29246;NFAM=9	SVTYPE=BND;POS=67751152;STRANDS=+-:13;CIPOS=-29,28;CIEND=-30,29;CIPOS95=0,0;CIEND95=0,0;MATEID=167503_1;EVENT=167503;SECONDARY;SU=13;PE=1;SR=12;ALG=PROD;AF=0.0003077;NSAMP=9;MSQ=58.62;RECLASSIFIED;AC=9;AN=29246;NFAM=9
chr11	67752371	67753090	chr16	71253209	71253557	24467	189.88	-	-	BND	LOW	24467_1	N	[chr16:71253529[N	24467_2	N	[chr11:67753062[N	SVTYPE=BND;POS=67753062;STRANDS=--:7;IMPRECISE;CIPOS=-690,29;CIEND=-319,29;CIPOS95=-185,29;CIEND95=-49,29;MATEID=24467_2;EVENT=24467;SU=7;PE=7;SR=0;ALG=PROD;AF=0.0001026;NSAMP=3;MSQ=62.98;AC=3;AN=29246;NFAM=3	SVTYPE=BND;POS=71253529;STRANDS=--:7;IMPRECISE;CIPOS=-319,29;CIEND=-690,29;CIPOS95=-49,29;CIEND95=-185,29;MATEID=24467_1;EVENT=24467;SECONDARY;SU=7;PE=7;SR=0;ALG=PROD;AF=0.0001026;NSAMP=3;MSQ=62.98;AC=3;AN=29246;NFAM=3
chr11	67775610	67775811	chr21	32436855	32437054	25778	27516.8	-	-	BND	LOW	25778_1	N	[chr21:32437032[N	25778_2	N	[chr11:67775800[N	SVTYPE=BND;POS=67775800;STRANDS=--:1398;IMPRECISE;CIPOS=-189,12;CIEND=-176,23;CIPOS95=-2,2;CIEND95=-4,4;MATEID=25778_2;EVENT=25778;SU=1398;PE=1398;SR=0;ALG=PROD;AF=0.02684;NSAMP=785;MSQ=30.24;AC=785;AN=29246;NFAM=784	SVTYPE=BND;POS=32437032;STRANDS=--:1398;IMPRECISE;CIPOS=-176,23;CIEND=-189,12;CIPOS95=-4,4;CIEND95=-2,2;MATEID=25778_1;EVENT=25778;SECONDARY;SU=1398;PE=1398;SR=0;ALG=PROD;AF=0.02684;NSAMP=785;MSQ=30.24;AC=785;AN=29246;NFAM=784
chr11	67780063	67780066	chr11	67783245	67783247	167504	41101.7	+	-	BND	PASS	167504_1	N	N[chr11:67783248[	167504_2	N	]chr11:67780064]N	SVTYPE=BND;POS=67780064;STRANDS=+-:1426;CIPOS=-1,2;CIEND=-2,0;CIPOS95=0,0;CIEND95=0,0;MATEID=167504_2;EVENT=167504;SU=1426;PE=1077;SR=349;ALG=PROD;AF=0.00277;NSAMP=81;MSQ=402.73;RECLASSIFIED;AC=81;AN=29246;NFAM=80	SVTYPE=BND;POS=67783248;STRANDS=+-:1426;CIPOS=-2,0;CIEND=-1,2;CIPOS95=0,0;CIEND95=0,0;MATEID=167504_1;EVENT=167504;SECONDARY;SU=1426;PE=1077;SR=349;ALG=PROD;AF=0.00277;NSAMP=81;MSQ=402.73;RECLASSIFIED;AC=81;AN=29246;NFAM=80
chr11	67786248	67786267	chr11	67786737	67786756	167505	368.34	+	-	BND	LOW	167505_1	N	N[chr11:67786748[	167505_2	N	]chr11:67786258]N	SVTYPE=BND;POS=67786258;STRANDS=+-:6;IMPRECISE;CIPOS=-10,9;CIEND=-10,9;CIPOS95=-1,1;CIEND95=-1,1;MATEID=167505_2;EVENT=167505;SU=6;PE=3;SR=3;ALG=PROD;AF=3.419e-05;NSAMP=1;MSQ=9.36;RECLASSIFIED;AC=1;AN=29246;NFAM=1	SVTYPE=BND;POS=67786748;STRANDS=+-:6;IMPRECISE;CIPOS=-10,9;CIEND=-10,9;CIPOS95=-1,1;CIEND95=-1,1;MATEID=167505_1;EVENT=167505;SECONDARY;SU=6;PE=3;SR=3;ALG=PROD;AF=3.419e-05;NSAMP=1;MSQ=9.36;RECLASSIFIED;AC=1;AN=29246;NFAM=1
chr11	67788341	67788358	chr11	67788455	67788472	167506	124.84	+	-	BND	LOW	167506_1	N	N[chr11:67788465[	167506_2	N	]chr11:67788350]N	SVTYPE=BND;POS=67788350;STRANDS=+-:4;CIPOS=-9,8;CIEND=-9,8;CIPOS95=0,0;CIEND95=0,0;MATEID=167506_2;EVENT=167506;SU=4;PE=0;SR=4;ALG=PROD;AF=3.419e-05;NSAMP=1;MSQ=122.8;RECLASSIFIED;AC=1;AN=29246;NFAM=1	SVTYPE=BND;POS=67788465;STRANDS=+-:4;CIPOS=-9,8;CIEND=-9,8;CIPOS95=0,0;CIEND95=0,0;MATEID=167506_1;EVENT=167506;SECONDARY;SU=4;PE=0;SR=4;ALG=PROD;AF=3.419e-05;NSAMP=1;MSQ=122.8;RECLASSIFIED;AC=1;AN=29246;NFAM=1
chr11	67790413	67790432	chr11	67793537	67793554	167507	165.49	+	-	DEL	PASS	167507	N	<DEL>	.	.	.	SVTYPE=DEL;POS=67790423;SVLEN=-3123;END=67793546;STRANDS=+-:5;CIPOS=-10,9;CIEND=-9,8;CIPOS95=0,0;CIEND95=0,0;SU=5;PE=1;SR=4;ALG=PROD;AF=3.419e-05;NSAMP=1;MSQ=158.68;AC=1;AN=29246;NFAM=1	.
chr11	67793367	67793459	chr11	67794265	67794425	467983	293.81	-	+	DUP	PASS	467983	N	<DUP>	.	.	.	SVTYPE=DUP;POS=67793450;SVLEN=823;END=67794273;STRANDS=-+:16;IMPRECISE;CIPOS=-83,9;CIEND=-8,152;CIPOS95=-20,1;CIEND95=0,20;SU=16;PE=16;SR=0;ALG=PROD;AF=6.839e-05;NSAMP=1;MSQ=288.29;AC=2;AN=29246;NFAM=1	.
chr11	67793754	67793771	chr11	67794182	67794199	167508	93.2	+	-	BND	LOW	167508_1	N	N[chr11:67794192[	167508_2	N	]chr11:67793763]N	SVTYPE=BND;POS=67793763;STRANDS=+-:4;CIPOS=-9,8;CIEND=-9,8;CIPOS95=0,0;CIEND95=0,0;MATEID=167508_2;EVENT=167508;SU=4;PE=0;SR=4;ALG=PROD;AF=6.839e-05;NSAMP=2;MSQ=19.23;RECLASSIFIED;AC=2;AN=29246;NFAM=2	SVTYPE=BND;POS=67794192;STRANDS=+-:4;CIPOS=-9,8;CIEND=-9,8;CIPOS95=0,0;CIEND95=0,0;MATEID=167508_1;EVENT=167508;SECONDARY;SU=4;PE=0;SR=4;ALG=PROD;AF=6.839e-05;NSAMP=2;MSQ=19.23;RECLASSIFIED;AC=2;AN=29246;NFAM=2
chr11	67796333	67797492	chr11	71796055	71797254	554380	117190.0	+	+	INV	LOW	554380	N	<INV>	.	.	.	SVTYPE=INV;POS=67796662;SVLEN=3999697;END=71796359;STRANDS=++:8131,--:10;IMPRECISE;CIPOS=-329,830;CIEND=-304,895;CIPOS95=-171,171;CIEND95=-127,127;SU=8141;PE=8141;SR=0;ALG=SUM;AF=0.03942;NSAMP=1153;MSQ=66.59;RETAINED;AC=1153;AN=29246;NFAM=1117	.
chr11	67817033	67817080	chr11	67817102	67817149	167509	372.8	+	-	BND	LOW	167509_1	N	N[chr11:67817127[	167509_2	N	]chr11:67817057]N	SVTYPE=BND;POS=67817057;STRANDS=+-:13;CIPOS=-24,23;CIEND=-24,23;CIPOS95=0,0;CIEND95=0,0;MATEID=167509_2;EVENT=167509;SU=13;PE=0;SR=13;ALG=PROD;AF=6.839e-05;NSAMP=2;MSQ=185.8;RECLASSIFIED;AC=2;AN=29246;NFAM=2	SVTYPE=BND;POS=67817127;STRANDS=+-:13;CIPOS=-24,23;CIEND=-24,23;CIPOS95=0,0;CIEND95=0,0;MATEID=167509_1;EVENT=167509;SECONDARY;SU=13;PE=0;SR=13;ALG=PROD;AF=6.839e-05;NSAMP=2;MSQ=185.8;RECLASSIFIED;AC=2;AN=29246;NFAM=2
chr11	67818305	67818658	chr11	67820674	67820985	167510	797.15	+	-	DEL	PASS	167510	N	<DEL>	.	.	.	SVTYPE=DEL;POS=67818335;SVLEN=-2621;END=67820956;STRANDS=+-:15;IMPRECISE;CIPOS=-30,323;CIEND=-282,29;CIPOS95=-30,60;CIEND95=-47,29;SU=15;PE=15;SR=0;ALG=PROD;AF=6.839e-05;NSAMP=2;MSQ=398.58;AC=2;AN=29246;NFAM=2	.
chr11	67826126	67826140	chr11	67828386	67828400	467985	152.23	-	+	BND	LOW	467985_1	N	]chr11:67828391]N	467985_2	N	N[chr11:67826137[	SVTYPE=BND;POS=67826137;STRANDS=-+:14;IMPRECISE;CIPOS=-10,4;CIEND=-5,9;CIPOS95=-1,0;CIEND95=-1,3;MATEID=467985_2;EVENT=467985;SU=14;PE=12;SR=2;ALG=PROD;AF=3.419e-05;NSAMP=1;MSQ=152.19;RECLASSIFIED;AC=1;AN=29246;NFAM=1	SVTYPE=BND;POS=67828391;STRANDS=-+:14;IMPRECISE;CIPOS=-5,9;CIEND=-10,4;CIPOS95=-1,3;CIEND95=-1,0;MATEID=467985_1;EVENT=467985;SECONDARY;SU=14;PE=12;SR=2;ALG=PROD;AF=3.419e-05;NSAMP=1;MSQ=152.19;RECLASSIFIED;AC=1;AN=29246;NFAM=1
chr11	67826127	67826511	chr11	67827474	67827839	167511	284.29	+	-	BND	PASS	167511_1	N	N[chr11:67827831[	167511_2	N	]chr11:67826137]N	SVTYPE=BND;POS=67826137;STRANDS=+-:7;IMPRECISE;CIPOS=-10,374;CIEND=-356,9;CIPOS95=0,125;CIEND95=-99,2;MATEID=167511_2;EVENT=167511;SU=7;PE=7;SR=0;ALG=PROD;AF=3.419e-05;NSAMP=1;MSQ=284.29;RECLASSIFIED;AC=1;AN=29246;NFAM=1	SVTYPE=BND;POS=67827831;STRANDS=+-:7;IMPRECISE;CIPOS=-356,9;CIEND=-10,374;CIPOS95=-99,2;CIEND95=0,125;MATEID=167511_1;EVENT=167511;SECONDARY;SU=7;PE=7;SR=0;ALG=PROD;AF=3.419e-05;NSAMP=1;MSQ=284.29;RECLASSIFIED;AC=1;AN=29246;NFAM=1
chr11	67845373	67845730	chr11	71749200	71749645	554383	326.17	+	+	BND	LOW	554383_1	N	N]chr11:71749230]	554383_2	N	N]chr11:67845403]	SVTYPE=BND;POS=67845403;STRANDS=++:25;IMPRECISE;CIPOS=-30,327;CIEND=-30,415;CIPOS95=-30,38;CIEND95=-30,77;MATEID=554383_2;EVENT=554383;SU=25;PE=25;SR=0;ALG=PROD;AF=6.839e-05;NSAMP=2;MSQ=79.24;AC=2;AN=29246;NFAM=2	SVTYPE=BND;POS=71749230;STRANDS=++:25;IMPRECISE;CIPOS=-30,415;CIEND=-30,327;CIPOS95=-30,77;CIEND95=-30,38;MATEID=554383_1;EVENT=554383;SECONDARY;SU=25;PE=25;SR=0;ALG=PROD;AF=6.839e-05;NSAMP=2;MSQ=79.24;AC=2;AN=29246;NFAM=2
chr11	67854976	67855424	chr11	71739588	71740052	554384	212.46	+	+	BND	LOW	554384_1	N	N]chr11:71739618]	554384_2	N	N]chr11:67855006]	SVTYPE=BND;POS=67855006;STRANDS=++:10;IMPRECISE;CIPOS=-30,418;CIEND=-30,434;CIPOS95=-30,71;CIEND95=-30,117;MATEID=554384_2;EVENT=554384;SU=10;PE=10;SR=0;ALG=PROD;AF=3.419e-05;NSAMP=1;MSQ=107.83;AC=1;AN=29246;NFAM=1	SVTYPE=BND;POS=71739618;STRANDS=++:10;IMPRECISE;CIPOS=-30,434;CIEND=-30,418;CIPOS95=-30,117;CIEND95=-30,71;MATEID=554384_1;EVENT=554384;SECONDARY;SU=10;PE=10;SR=0;ALG=PROD;AF=3.419e-05;NSAMP=1;MSQ=107.83;AC=1;AN=29246;NFAM=1
chr11	67861743	67861760	chr11	67861839	67861856	167513	525.57	+	-	DEL	PASS	167513	N	<DEL>	.	.	.	SVTYPE=DEL;POS=67861752;SVLEN=-96;END=67861848;STRANDS=+-:4;CIPOS=-9,8;CIEND=-9,8;CIPOS95=0,0;CIEND95=0,0;SU=4;PE=0;SR=4;ALG=PROD;AF=6.839e-05;NSAMP=2;MSQ=167.76;AC=2;AN=29246;NFAM=2	.
chr11	67870371	67870997	chr17	3323526	3324063	24565	92.8	+	-	BND	LOW	24565_1	N	N[chr17:3324055[	24565_2	N	]chr11:67870381]N	SVTYPE=BND;POS=67870381;STRANDS=+-:6;IMPRECISE;CIPOS=-10,616;CIEND=-528,9;CIPOS95=-1,148;CIEND95=-102,2;MATEID=24565_2;EVENT=24565;SU=6;PE=6;SR=0;ALG=PROD;AF=3.419e-05;NSAMP=1;MSQ=92.8;AC=1;AN=29246;NFAM=1	SVTYPE=BND;POS=3324055;STRANDS=+-:6;IMPRECISE;CIPOS=-528,9;CIEND=-10,616;CIPOS95=-102,2;CIEND95=-1,148;MATEID=24565_1;EVENT=24565;SECONDARY;SU=6;PE=6;SR=0;ALG=PROD;AF=3.419e-05;NSAMP=1;MSQ=92.8;AC=1;AN=29246;NFAM=1
chr11	67874753	67874753	chr11	67877372	67877372	167514	1.42506e+06	+	-	DEL	PASS	167514	N	<DEL>	.	.	.	SVTYPE=DEL;POS=67874753;SVLEN=-2619;END=67877372;STRANDS=+-:26565;CIPOS=0,0;CIEND=0,0;CIPOS95=0,0;CIEND95=0,0;SU=26565;PE=22876;SR=3689;ALG=PROD;AF=0.0595;NSAMP=1671;MSQ=501.22;MEDGQR=3.83;Q10GQR=3.62;AC=1740;AN=29246;NFAM=1570	.
chr11	67895036	67895036	chr11	67895114	67895114	167515	1.24382e+07	+	-	BND	PASS	167515_1	N	N[chr11:67895115[	167515_2	N	]chr11:67895036]N	SVTYPE=BND;POS=67895036;STRANDS=+-:237377;CIPOS=0,0;CIEND=0,0;CIPOS95=0,0;CIEND95=0,0;MATEID=167515_2;EVENT=167515;SU=237377;PE=251;SR=237126;AF=0.9253;NSAMP=14475;MSQ=501.79;RECLASSIFIED;AC=27062;AN=29246;NFAM=13358	SVTYPE=BND;POS=67895115;STRANDS=+-:237377;CIPOS=0,0;CIEND=0,0;CIPOS95=0,0;CIEND95=0,0;MATEID=167515_1;EVENT=167515;SECONDARY;SU=237377;PE=251;SR=237126;AF=0.9253;NSAMP=14475;MSQ=501.79;RECLASSIFIED;AC=27062;AN=29246;NFAM=13358
chr11	67907108	67907772	chr11	71687757	71688349	554386	17.85	-	-	BND	LOW	554386_1	N	[chr11:71688341[N	554386_2	N	[chr11:67907764[N	SVTYPE=BND;POS=67907764;STRANDS=--:4;IMPRECISE;CIPOS=-655,9;CIEND=-583,9;CIPOS95=-147,2;CIEND95=-118,2;MATEID=554386_2;EVENT=554386;SU=4;PE=4;SR=0;ALG=PROD;AF=3.419e-05;NSAMP=1;MSQ=17.85;AC=1;AN=29246;NFAM=1	SVTYPE=BND;POS=71688341;STRANDS=--:4;IMPRECISE;CIPOS=-583,9;CIEND=-655,9;CIPOS95=-118,2;CIEND95=-147,2;MATEID=554386_1;EVENT=554386;SECONDARY;SU=4;PE=4;SR=0;ALG=PROD;AF=3.419e-05;NSAMP=1;MSQ=17.85;AC=1;AN=29246;NFAM=1
chr11	67915779	67916067	chr11	71679475	71679880	554388	939.88	-	-	BND	LOW	554388_1	N	[chr11:71679852[N	554388_2	N	[chr11:67916053[N	SVTYPE=BND;POS=67916053;STRANDS=--:57;IMPRECISE;CIPOS=-273,15;CIEND=-376,29;CIPOS95=-11,11;CIEND95=-52,29;MATEID=554388_2;EVENT=554388;SU=57;PE=57;SR=0;ALG=PROD;AF=0.001128;NSAMP=33;MSQ=25.82;AC=33;AN=29246;NFAM=33	SVTYPE=BND;POS=71679852;STRANDS=--:57;IMPRECISE;CIPOS=-376,29;CIEND=-273,15;CIPOS95=-52,29;CIEND95=-11,11;MATEID=554388_1;EVENT=554388;SECONDARY;SU=57;PE=57;SR=0;ALG=PROD;AF=0.001128;NSAMP=33;MSQ=25.82;AC=33;AN=29246;NFAM=33
chr11	67915844	67916744	chr11	71679825	71681032	554387	30220.6	+	+	BND	LOW	554387_1	N	N]chr11:71680023]	554387_2	N	N]chr11:67916024]	SVTYPE=BND;POS=67916024;STRANDS=++:2496;IMPRECISE;CIPOS=-180,720;CIEND=-198,1009;CIPOS95=-82,82;CIEND95=-98,98;MATEID=554387_2;EVENT=554387;SU=2496;PE=2496;SR=0;ALG=SUM;AF=0.02226;NSAMP=651;MSQ=36.26;AC=651;AN=29246;NFAM=648	SVTYPE=BND;POS=71680023;STRANDS=++:2496;IMPRECISE;CIPOS=-198,1009;CIEND=-180,720;CIPOS95=-98,98;CIEND95=-82,82;MATEID=554387_1;EVENT=554387;SECONDARY;SU=2496;PE=2496;SR=0;ALG=SUM;AF=0.02226;NSAMP=651;MSQ=36.26;AC=651;AN=29246;NFAM=648
chr11	67921626	67922011	chr11	71674263	71674608	554389	158.13	+	+	INV	LOW	554389	N	<INV>	.	.	.	SVTYPE=INV;POS=67921656;SVLEN=3752637;END=71674293;STRANDS=++:28,--:1;IMPRECISE;CIPOS=-30,355;CIEND=-30,315;CIPOS95=-30,57;CIEND95=-30,30;SU=29;PE=29;SR=0;ALG=PROD;AF=0.0001368;NSAMP=4;MSQ=25;AC=4;AN=29246;NFAM=4	.
chr11	67921653	67921997	chr11	71900163	71900488	467986	2988.29	-	+	BND	LOW	467986_1	N	]chr11:71900173]N	467986_2	N	N[chr11:67921987[	SVTYPE=BND;POS=67921987;STRANDS=-+:233;IMPRECISE;CIPOS=-333,11;CIEND=-10,315;CIPOS95=-8,8;CIEND95=-8,8;MATEID=467986_2;EVENT=467986;SU=233;PE=233;SR=0;ALG=PROD;AF=0.003488;NSAMP=102;MSQ=20.98;RECLASSIFIED;AC=102;AN=29246;NFAM=102	SVTYPE=BND;POS=71900173;STRANDS=-+:233;IMPRECISE;CIPOS=-10,315;CIEND=-333,11;CIPOS95=-8,8;CIEND95=-8,8;MATEID=467986_1;EVENT=467986;SECONDARY;SU=233;PE=233;SR=0;ALG=PROD;AF=0.003488;NSAMP=102;MSQ=20.98;RECLASSIFIED;AC=102;AN=29246;NFAM=102
chr11	67933297	67933556	chr11	71661996	71662309	554390	7685.82	-	-	BND	LOW	554390_1	N	[chr11:71662292[N	554390_2	N	[chr11:67933545[N	SVTYPE=BND;POS=67933545;STRANDS=--:271;IMPRECISE;CIPOS=-247,12;CIEND=-295,18;CIPOS95=-3,3;CIEND95=-10,10;MATEID=554390_2;EVENT=554390;SU=271;PE=271;SR=0;ALG=PROD;AF=0.005642;NSAMP=165;MSQ=41.29;AC=165;AN=29246;NFAM=162	SVTYPE=BND;POS=71662292;STRANDS=--:271;IMPRECISE;CIPOS=-295,18;CIEND=-247,12;CIPOS95=-10,10;CIEND95=-3,3;MATEID=554390_1;EVENT=554390;SECONDARY;SU=271;PE=271;SR=0;ALG=PROD;AF=0.005642;NSAMP=165;MSQ=41.29;AC=165;AN=29246;NFAM=162
chr11	67933456	67933515	chr14	99343719	99343778	23948	1091.21	-	-	BND	LOW	23948_1	N	[chr14:99343750[N	23948_2	N	[chr11:67933487[N	SVTYPE=BND;POS=67933487;STRANDS=--:10;CIPOS=-30,29;CIEND=-30,29;CIPOS95=0,0;CIEND95=0,0;MATEID=23948_2;EVENT=23948;SU=10;PE=0;SR=10;ALG=PROD;AF=0.00147;NSAMP=43;MSQ=21.03;AC=43;AN=29246;NFAM=43	SVTYPE=BND;POS=99343750;STRANDS=--:10;CIPOS=-30,29;CIEND=-30,29;CIPOS95=0,0;CIEND95=0,0;MATEID=23948_1;EVENT=23948;SECONDARY;SU=10;PE=0;SR=10;ALG=PROD;AF=0.00147;NSAMP=43;MSQ=21.03;AC=43;AN=29246;NFAM=43
chr11	67933476	67933495	chr14	104300995	104301014	23960	135701.0	-	+	BND	LOW	23960_1	N	]chr14:104301005]N	23960_2	N	N[chr11:67933487[	SVTYPE=BND;POS=67933487;STRANDS=-+:18;CIPOS=-10,9;CIEND=-10,9;CIPOS95=0,0;CIEND95=0,0;MATEID=23960_2;EVENT=23960;SU=18;PE=3;SR=15;ALG=PROD;AF=0.1069;NSAMP=3123;MSQ=25.82;AC=3127;AN=29246;NFAM=2999	SVTYPE=BND;POS=104301005;STRANDS=-+:18;CIPOS=-10,9;CIEND=-10,9;CIPOS95=0,0;CIEND95=0,0;MATEID=23960_1;EVENT=23960;SECONDARY;SU=18;PE=3;SR=15;ALG=PROD;AF=0.1069;NSAMP=3123;MSQ=25.82;AC=3127;AN=29246;NFAM=2999
chr11	67933504	67933561	chr14	104300885	104300942	23961	37133.1	+	-	BND	LOW	23961_1	N	N[chr14:104300915[	23961_2	N	]chr11:67933533]N	SVTYPE=BND;POS=67933533;STRANDS=+-:9;CIPOS=-29,28;CIEND=-29,28;CIPOS95=0,0;CIEND95=0,0;MATEID=23961_2;EVENT=23961;SU=9;PE=3;SR=6;ALG=PROD;AF=0.03447;NSAMP=1008;MSQ=19.95;AC=1008;AN=29246;NFAM=988	SVTYPE=BND;POS=104300915;STRANDS=+-:9;CIPOS=-29,28;CIEND=-29,28;CIPOS95=0,0;CIEND95=0,0;MATEID=23961_1;EVENT=23961;SECONDARY;SU=9;PE=3;SR=6;ALG=PROD;AF=0.03447;NSAMP=1008;MSQ=19.95;AC=1008;AN=29246;NFAM=988
chr11	67934926	67935449	chr11	71660871	71661468	554391	98.42	+	+	BND	LOW	554391_1	N	N]chr11:71660899]	554391_2	N	N]chr11:67934956]	SVTYPE=BND;POS=67934956;STRANDS=++:8;IMPRECISE;CIPOS=-30,493;CIEND=-28,569;CIPOS95=-30,112;CIEND95=-28,167;MATEID=554391_2;EVENT=554391;SU=8;PE=8;SR=0;ALG=PROD;AF=0.0001368;NSAMP=4;MSQ=22.43;AC=4;AN=29246;NFAM=4	SVTYPE=BND;POS=71660899;STRANDS=++:8;IMPRECISE;CIPOS=-28,569;CIEND=-30,493;CIPOS95=-28,167;CIEND95=-30,112;MATEID=554391_1;EVENT=554391;SECONDARY;SU=8;PE=8;SR=0;ALG=PROD;AF=0.0001368;NSAMP=4;MSQ=22.43;AC=4;AN=29246;NFAM=4
chr11	67940751	67941176	chr11	71654545	71655008	554392	1183.45	+	+	BND	LOW	554392_1	N	N]chr11:71654555]	554392_2	N	N]chr11:67940761]	SVTYPE=BND;POS=67940761;STRANDS=++:5;IMPRECISE;CIPOS=-10,415;CIEND=-10,453;CIPOS95=-1,124;CIEND95=0,161;MATEID=554392_2;EVENT=554392;SU=5;PE=5;SR=0;ALG=PROD;AF=0.001163;NSAMP=34;MSQ=29.88;AC=34;AN=29246;NFAM=34	SVTYPE=BND;POS=71654555;STRANDS=++:5;IMPRECISE;CIPOS=-10,453;CIEND=-10,415;CIPOS95=0,161;CIEND95=-1,124;MATEID=554392_1;EVENT=554392;SECONDARY;SU=5;PE=5;SR=0;ALG=PROD;AF=0.001163;NSAMP=34;MSQ=29.88;AC=34;AN=29246;NFAM=34
chr11	67940852	67940871	chr16	5255372	5255391	24270	148.36	+	+	BND	LOW	24270_1	N	N]chr16:5255382]	24270_2	N	N]chr11:67940862]	SVTYPE=BND;POS=67940862;STRANDS=++:17;CIPOS=-10,9;CIEND=-10,9;CIPOS95=0,0;CIEND95=0,0;MATEID=24270_2;EVENT=24270;SU=17;PE=0;SR=17;ALG=PROD;AF=0.0002052;NSAMP=6;MSQ=19.43;AC=6;AN=29246;NFAM=6	SVTYPE=BND;POS=5255382;STRANDS=++:17;CIPOS=-10,9;CIEND=-10,9;CIPOS95=0,0;CIEND95=0,0;MATEID=24270_1;EVENT=24270;SECONDARY;SU=17;PE=0;SR=17;ALG=PROD;AF=0.0002052;NSAMP=6;MSQ=19.43;AC=6;AN=29246;NFAM=6
chr11	67954413	67954732	chr11	71640038	71640507	554393	426.96	-	-	BND	LOW	554393_1	N	[chr11:71640479[N	554393_2	N	[chr11:67954716[N	SVTYPE=BND;POS=67954716;STRANDS=--:52;IMPRECISE;CIPOS=-302,17;CIEND=-440,29;CIPOS95=-14,14;CIEND95=-43,29;MATEID=554393_2;EVENT=554393;SU=52;PE=52;SR=0;ALG=PROD;AF=0.0005471;NSAMP=16;MSQ=24.73;AC=16;AN=29246;NFAM=16	SVTYPE=BND;POS=71640479;STRANDS=--:52;IMPRECISE;CIPOS=-440,29;CIEND=-302,17;CIPOS95=-43,29;CIEND95=-14,14;MATEID=554393_1;EVENT=554393;SECONDARY;SU=52;PE=52;SR=0;ALG=PROD;AF=0.0005471;NSAMP=16;MSQ=24.73;AC=16;AN=29246;NFAM=16
chr11	67954636	67954885	chr11	71640664	71641045	554394	962.03	+	+	BND	LOW	554394_1	N	N]chr11:71640685]	554394_2	N	N]chr11:67954662]	SVTYPE=BND;POS=67954662;STRANDS=++:84;IMPRECISE;CIPOS=-26,223;CIEND=-21,360;CIPOS95=-9,9;CIEND95=-21,25;MATEID=554394_2;EVENT=554394;SU=84;PE=84;SR=0;ALG=PROD;AF=0.0008548;NSAMP=25;MSQ=32.61;AC=25;AN=29246;NFAM=25	SVTYPE=BND;POS=71640685;STRANDS=++:84;IMPRECISE;CIPOS=-21,360;CIEND=-26,223;CIPOS95=-21,25;CIEND95=-9,9;MATEID=554394_1;EVENT=554394;SECONDARY;SU=84;PE=84;SR=0;ALG=PROD;AF=0.0008548;NSAMP=25;MSQ=32.61;AC=25;AN=29246;NFAM=25
chr11	67965715	67965732	chr11	129812504	129812521	554395	169.48	+	+	BND	LOW	554395_1	N	N]chr11:129812513]	554395_2	N	N]chr11:67965724]	SVTYPE=BND;POS=67965724;STRANDS=++:4;CIPOS=-9,8;CIEND=-9,8;CIPOS95=0,0;CIEND95=0,0;MATEID=554395_2;EVENT=554395;SU=4;PE=0;SR=4;ALG=PROD;AF=0.000171;NSAMP=4;MSQ=18.65;AC=5;AN=29246;NFAM=4	SVTYPE=BND;POS=129812513;STRANDS=++:4;CIPOS=-9,8;CIEND=-9,8;CIPOS95=0,0;CIEND95=0,0;MATEID=554395_1;EVENT=554395;SECONDARY;SU=4;PE=0;SR=4;ALG=PROD;AF=0.000171;NSAMP=4;MSQ=18.65;AC=5;AN=29246;NFAM=4
chr11	67967377	67968492	chr11	71599492	71600629	554396	320.24	-	-	BND	LOW	554396_1	N	[chr11:71600180[N	554396_2	N	[chr11:67968460[N	SVTYPE=BND;POS=67968460;STRANDS=--:20;IMPRECISE;CIPOS=-1082,33;CIEND=-687,450;CIPOS95=-530,33;CIEND95=-406,406;MATEID=554396_2;EVENT=554396;SU=20;PE=20;SR=0;ALG=SUM;AF=0.0001368;NSAMP=4;MSQ=59.23;AC=4;AN=29246;NFAM=4	SVTYPE=BND;POS=71600180;STRANDS=--:20;IMPRECISE;CIPOS=-687,450;CIEND=-1082,33;CIPOS95=-406,406;CIEND95=-530,33;MATEID=554396_1;EVENT=554396;SECONDARY;SU=20;PE=20;SR=0;ALG=SUM;AF=0.0001368;NSAMP=4;MSQ=59.23;AC=4;AN=29246;NFAM=4
chr11	67968123	67968600	chr11	71626109	71626731	554400	36.92	-	-	BND	LOW	554400_1	N	[chr11:71626703[N	554400_2	N	[chr11:67968572[N	SVTYPE=BND;POS=67968572;STRANDS=--:4;IMPRECISE;CIPOS=-448,29;CIEND=-593,29;CIPOS95=-128,29;CIEND95=-197,29;MATEID=554400_2;EVENT=554400;SU=4;PE=4;SR=0;ALG=PROD;AF=3.419e-05;NSAMP=1;MSQ=6.78;AC=1;AN=29246;NFAM=1	SVTYPE=BND;POS=71626703;STRANDS=--:4;IMPRECISE;CIPOS=-593,29;CIEND=-448,29;CIPOS95=-197,29;CIEND95=-128,29;MATEID=554400_1;EVENT=554400;SECONDARY;SU=4;PE=4;SR=0;ALG=PROD;AF=3.419e-05;NSAMP=1;MSQ=6.78;AC=1;AN=29246;NFAM=1
chr11	67968193	67968701	chr11	71899454	71899933	554401	72.06	-	-	BND	LOW	554401_1	N	[chr11:71899925[N	554401_2	N	[chr11:67968693[N	SVTYPE=BND;POS=67968693;STRANDS=--:6;IMPRECISE;CIPOS=-499,9;CIEND=-470,9;CIPOS95=-115,2;CIEND95=-141,0;MATEID=554401_2;EVENT=554401;SU=6;PE=6;SR=0;ALG=PROD;AF=6.839e-05;NSAMP=2;MSQ=36;AC=2;AN=29246;NFAM=2	SVTYPE=BND;POS=71899925;STRANDS=--:6;IMPRECISE;CIPOS=-470,9;CIEND=-499,9;CIPOS95=-141,0;CIEND95=-115,2;MATEID=554401_1;EVENT=554401;SECONDARY;SU=6;PE=6;SR=0;ALG=PROD;AF=6.839e-05;NSAMP=2;MSQ=36;AC=2;AN=29246;NFAM=2
chr11	67968628	67969759	chr11	71599469	71600733	554397	233.7	+	+	BND	LOW	554397_1	N	N]chr11:71599936]	554397_2	N	N]chr11:67968658]	SVTYPE=BND;POS=67968658;STRANDS=++:15;IMPRECISE;CIPOS=-30,1101;CIEND=-467,797;CIPOS95=-30,598;CIEND95=-409,409;MATEID=554397_2;EVENT=554397;SU=15;PE=15;SR=0;ALG=SUM;AF=6.839e-05;NSAMP=2;MSQ=52.26;AC=2;AN=29246;NFAM=2	SVTYPE=BND;POS=71599936;STRANDS=++:15;IMPRECISE;CIPOS=-467,797;CIEND=-30,1101;CIPOS95=-409,409;CIEND95=-30,598;MATEID=554397_1;EVENT=554397;SECONDARY;SU=15;PE=15;SR=0;ALG=SUM;AF=6.839e-05;NSAMP=2;MSQ=52.26;AC=2;AN=29246;NFAM=2
chr11	67980057	67980066	chr11	67984520	67984539	467987	245.84	-	+	BND	LOW	467987_1	N	]chr11:67984530]N	467987_2	N	N[chr11:67980064[	SVTYPE=BND;POS=67980064;STRANDS=-+:19;CIPOS=-6,3;CIEND=-10,9;CIPOS95=0,0;CIEND95=0,0;MATEID=467987_2;EVENT=467987;SU=19;PE=13;SR=6;ALG=PROD;AF=3.419e-05;NSAMP=1;MSQ=245.75;RECLASSIFIED;AC=1;AN=29246;NFAM=1	SVTYPE=BND;POS=67984530;STRANDS=-+:19;CIPOS=-10,9;CIEND=-6,3;CIPOS95=0,0;CIEND95=0,0;MATEID=467987_1;EVENT=467987;SECONDARY;SU=19;PE=13;SR=6;ALG=PROD;AF=3.419e-05;NSAMP=1;MSQ=245.75;RECLASSIFIED;AC=1;AN=29246;NFAM=1
chr11	67980265	67980883	chr11	67984140	67984543	167518	176.39	+	-	BND	LOW	167518_1	N	N[chr11:67984535[	167518_2	N	]chr11:67980275]N	SVTYPE=BND;POS=67980275;STRANDS=+-:7;IMPRECISE;CIPOS=-10,608;CIEND=-394,9;CIPOS95=0,166;CIEND95=-66,3;MATEID=167518_2;EVENT=167518;SU=7;PE=7;SR=0;ALG=PROD;AF=3.419e-05;NSAMP=1;MSQ=176.39;RECLASSIFIED;AC=1;AN=29246;NFAM=1	SVTYPE=BND;POS=67984535;STRANDS=+-:7;IMPRECISE;CIPOS=-394,9;CIEND=-10,608;CIPOS95=-66,3;CIEND95=0,166;MATEID=167518_1;EVENT=167518;SECONDARY;SU=7;PE=7;SR=0;ALG=PROD;AF=3.419e-05;NSAMP=1;MSQ=176.39;RECLASSIFIED;AC=1;AN=29246;NFAM=1
chr11	67996875	67996932	chr11	67997151	67997206	167520	150.51	+	-	BND	LOW	167520_1	N	N[chr11:67997181[	167520_2	N	]chr11:67996904]N	SVTYPE=BND;POS=67996904;STRANDS=+-:8;CIPOS=-29,28;CIEND=-29,26;CIPOS95=0,0;CIEND95=0,0;MATEID=167520_2;EVENT=167520;SU=8;PE=0;SR=8;ALG=PROD;AF=0.000171;NSAMP=5;MSQ=28.23;RECLASSIFIED;AC=5;AN=29246;NFAM=5	SVTYPE=BND;POS=67997181;STRANDS=+-:8;CIPOS=-29,26;CIEND=-29,28;CIPOS95=0,0;CIEND95=0,0;MATEID=167520_1;EVENT=167520;SECONDARY;SU=8;PE=0;SR=8;ALG=PROD;AF=0.000171;NSAMP=5;MSQ=28.23;RECLASSIFIED;AC=5;AN=29246;NFAM=5
chr11	67997132	67997151	chr11	67997456	67997475	167521	97.15	+	-	BND	LOW	167521_1	N	N[chr11:67997467[	167521_2	N	]chr11:67997142]N	SVTYPE=BND;POS=67997142;STRANDS=+-:5;CIPOS=-10,9;CIEND=-10,9;CIPOS95=0,0;CIEND95=0,0;MATEID=167521_2;EVENT=167521;SU=5;PE=0;SR=5;ALG=PROD;AF=3.419e-05;NSAMP=1;MSQ=26.68;RECLASSIFIED;AC=1;AN=29246;NFAM=1	SVTYPE=BND;POS=67997467;STRANDS=+-:5;CIPOS=-10,9;CIEND=-10,9;CIPOS95=0,0;CIEND95=0,0;MATEID=167521_1;EVENT=167521;SECONDARY;SU=5;PE=0;SR=5;ALG=PROD;AF=3.419e-05;NSAMP=1;MSQ=26.68;RECLASSIFIED;AC=1;AN=29246;NFAM=1
chr11	68017686	68017691	chr11	68019929	68019933	167522	644.51	+	-	DEL	PASS	167522	N	<DEL>	.	.	.	SVTYPE=DEL;POS=68017689;SVLEN=-2243;END=68019932;STRANDS=+-:28;CIPOS=-3,2;CIEND=-3,1;CIPOS95=0,0;CIEND95=0,0;SU=28;PE=16;SR=12;ALG=PROD;AF=3.419e-05;NSAMP=1;MSQ=644.49;AC=1;AN=29246;NFAM=1	.
chr11	68024235	68024242	chr11	68024304	68024311	167523	233.89	+	-	BND	LOW	167523_1	N	N[chr11:68024309[	167523_2	N	]chr11:68024239]N	SVTYPE=BND;POS=68024239;STRANDS=+-:9;CIPOS=-4,3;CIEND=-4,3;CIPOS95=0,0;CIEND95=0,0;MATEID=167523_2;EVENT=167523;SU=9;PE=0;SR=9;ALG=PROD;AF=3.419e-05;NSAMP=1;MSQ=233.76;RECLASSIFIED;AC=1;AN=29246;NFAM=1	SVTYPE=BND;POS=68024309;STRANDS=+-:9;CIPOS=-4,3;CIEND=-4,3;CIPOS95=0,0;CIEND95=0,0;MATEID=167523_1;EVENT=167523;SECONDARY;SU=9;PE=0;SR=9;ALG=PROD;AF=3.419e-05;NSAMP=1;MSQ=233.76;RECLASSIFIED;AC=1;AN=29246;NFAM=1
chr11	68034845	68035325	chr11	68035512	68035869	167524	3238.52	+	-	BND	LOW	167524_1	N	N[chr11:68035861[	167524_2	N	]chr11:68034855]N	SVTYPE=BND;POS=68034855;STRANDS=+-:5;IMPRECISE;CIPOS=-10,470;CIEND=-348,9;CIPOS95=-2,92;CIEND95=-101,2;MATEID=167524_2;EVENT=167524;SU=5;PE=5;SR=0;ALG=PROD;AF=0.0001368;NSAMP=4;MSQ=126.59;RECLASSIFIED;AC=4;AN=29246;NFAM=4	SVTYPE=BND;POS=68035861;STRANDS=+-:5;IMPRECISE;CIPOS=-348,9;CIEND=-10,470;CIPOS95=-101,2;CIEND95=-2,92;MATEID=167524_1;EVENT=167524;SECONDARY;SU=5;PE=5;SR=0;ALG=PROD;AF=0.0001368;NSAMP=4;MSQ=126.59;RECLASSIFIED;AC=4;AN=29246;NFAM=4
chr11	68043089	68043106	chr11	68043499	68043516	167525	119.66	+	-	BND	LOW	167525_1	N	N[chr11:68043509[	167525_2	N	]chr11:68043098]N	SVTYPE=BND;POS=68043098;STRANDS=+-:4;CIPOS=-9,8;CIEND=-9,8;CIPOS95=0,0;CIEND95=0,0;MATEID=167525_2;EVENT=167525;SU=4;PE=0;SR=4;ALG=PROD;AF=6.839e-05;NSAMP=2;MSQ=40.17;RECLASSIFIED;AC=2;AN=29246;NFAM=2	SVTYPE=BND;POS=68043509;STRANDS=+-:4;CIPOS=-9,8;CIEND=-9,8;CIPOS95=0,0;CIEND95=0,0;MATEID=167525_1;EVENT=167525;SECONDARY;SU=4;PE=0;SR=4;ALG=PROD;AF=6.839e-05;NSAMP=2;MSQ=40.17;RECLASSIFIED;AC=2;AN=29246;NFAM=2
chr11	68043913	68043932	chr11	68044044	68044063	167526	47.57	+	-	BND	LOW	167526_1	N	N[chr11:68044055[	167526_2	N	]chr11:68043923]N	SVTYPE=BND;POS=68043923;STRANDS=+-:5;CIPOS=-10,9;CIEND=-10,9;CIPOS95=0,0;CIEND95=0,0;MATEID=167526_2;EVENT=167526;SU=5;PE=0;SR=5;ALG=PROD;AF=3.419e-05;NSAMP=1;MSQ=35.88;RECLASSIFIED;AC=1;AN=29246;NFAM=1	SVTYPE=BND;POS=68044055;STRANDS=+-:5;CIPOS=-10,9;CIEND=-10,9;CIPOS95=0,0;CIEND95=0,0;MATEID=167526_1;EVENT=167526;SECONDARY;SU=5;PE=0;SR=5;ALG=PROD;AF=3.419e-05;NSAMP=1;MSQ=35.88;RECLASSIFIED;AC=1;AN=29246;NFAM=1
chr11	68047159	68047557	chr11	68048118	68048390	167527	155.54	+	-	DEL	PASS	167527	N	<DEL>	.	.	.	SVTYPE=DEL;POS=68047169;SVLEN=-1212;END=68048381;STRANDS=+-:11;IMPRECISE;CIPOS=-10,388;CIEND=-263,9;CIPOS95=-1,50;CIEND95=-63,2;SU=11;PE=11;SR=0;ALG=PROD;AF=3.419e-05;NSAMP=1;MSQ=155.54;AC=1;AN=29246;NFAM=1	.
chr11	68084157	68084304	chr11	68084409	68084436	554404	127.45	+	+	INV	LOW	554404	N	<INV>	.	.	.	SVTYPE=INV;POS=68084210;SVLEN=201;END=68084411;STRANDS=++:2,--:3;IMPRECISE;CIPOS=-53,94;CIEND=-2,25;CIPOS95=-43,87;CIEND95=-2,16;SU=5;PE=5;SR=0;ALG=PROD;AF=6.839e-05;NSAMP=2;MSQ=54.02;AC=2;AN=29246;NFAM=2	.
chr11	68084264	68084308	chr11	68084589	68084634	167530	1686.72	+	-	BND	PASS	167530_1	N	N[chr11:68084613[	167530_2	N	]chr11:68084287]N	SVTYPE=BND;POS=68084287;STRANDS=+-:32;CIPOS=-23,21;CIEND=-23,22;CIPOS95=0,0;CIEND95=0,0;MATEID=167530_2;EVENT=167530;SU=32;PE=3;SR=29;ALG=PROD;AF=0.000171;NSAMP=5;MSQ=336.98;RECLASSIFIED;AC=5;AN=29246;NFAM=3	SVTYPE=BND;POS=68084613;STRANDS=+-:32;CIPOS=-23,22;CIEND=-23,21;CIPOS95=0,0;CIEND95=0,0;MATEID=167530_1;EVENT=167530;SECONDARY;SU=32;PE=3;SR=29;ALG=PROD;AF=0.000171;NSAMP=5;MSQ=336.98;RECLASSIFIED;AC=5;AN=29246;NFAM=3
chr11	68084351	68084368	chr11	68084393	68084441	167529	80229.1	+	-	BND	LOW	167529_1	N	N[chr11:68084413[	167529_2	N	]chr11:68084360]N	SVTYPE=BND;POS=68084360;STRANDS=+-:491;CIPOS=-9,8;CIEND=-19,29;CIPOS95=0,0;CIEND95=0,0;MATEID=167529_2;EVENT=167529;SU=491;PE=0;SR=491;ALG=PROD;AF=0.037;NSAMP=1082;MSQ=72.52;RETAINED;RECLASSIFIED;AC=1082;AN=29246;NFAM=1082	SVTYPE=BND;POS=68084413;STRANDS=+-:491;CIPOS=-19,29;CIEND=-9,8;CIPOS95=0,0;CIEND95=0,0;MATEID=167529_1;EVENT=167529;SECONDARY;SU=491;PE=0;SR=491;ALG=PROD;AF=0.037;NSAMP=1082;MSQ=72.52;RETAINED;RECLASSIFIED;AC=1082;AN=29246;NFAM=1082
chr11	68089285	68089304	chr11	68089362	68089381	167531	344.66	+	-	DEL	PASS	167531	N	<DEL>	.	.	.	SVTYPE=DEL;POS=68089295;SVLEN=-77;END=68089372;STRANDS=+-:13;CIPOS=-10,9;CIEND=-10,9;CIPOS95=0,0;CIEND95=0,0;SU=13;PE=0;SR=13;ALG=PROD;AF=3.419e-05;NSAMP=1;MSQ=344.66;AC=1;AN=29246;NFAM=1	.
chr11	68089429	68089448	chr11	68089609	68089628	554405	52.25	+	+	INV	LOW	554405	N	<INV>	.	.	.	SVTYPE=INV;POS=68089439;SVLEN=180;END=68089619;STRANDS=++:2,--:2;IMPRECISE;CIPOS=-10,9;CIEND=-10,9;CIPOS95=-3,3;CIEND95=-3,3;SU=4;PE=3;SR=1;ALG=PROD;AF=0.0001026;NSAMP=3;MSQ=16.22;AC=3;AN=29246;NFAM=3	.
chr11	68095435	68095494	chr11	68095743	68095791	167532	1581.18	+	-	BND	LOW	167532_1	N	N[chr11:68095769[	167532_2	N	]chr11:68095465]N	SVTYPE=BND;POS=68095465;STRANDS=+-:14;CIPOS=-30,29;CIEND=-25,23;CIPOS95=0,0;CIEND95=0,0;MATEID=167532_2;EVENT=167532;SU=14;PE=4;SR=10;ALG=PROD;AF=0.0003761;NSAMP=11;MSQ=135.53;RECLASSIFIED;AC=11;AN=29246;NFAM=9	SVTYPE=BND;POS=68095769;STRANDS=+-:14;CIPOS=-25,23;CIEND=-30,29;CIPOS95=0,0;CIEND95=0,0;MATEID=167532_1;EVENT=167532;SECONDARY;SU=14;PE=4;SR=10;ALG=PROD;AF=0.0003761;NSAMP=11;MSQ=135.53;RECLASSIFIED;AC=11;AN=29246;NFAM=9
chr11	68095746	68095803	chr11	68096188	68096245	167533	504.87	+	-	BND	LOW	167533_1	N	N[chr11:68096218[	167533_2	N	]chr11:68095775]N	SVTYPE=BND;POS=68095775;STRANDS=+-:13;CIPOS=-29,28;CIEND=-29,28;CIPOS95=0,0;CIEND95=0,0;MATEID=167533_2;EVENT=167533;SU=13;PE=0;SR=13;ALG=PROD;AF=0.0004445;NSAMP=13;MSQ=14.73;RECLASSIFIED;AC=13;AN=29246;NFAM=13	SVTYPE=BND;POS=68096218;STRANDS=+-:13;CIPOS=-29,28;CIEND=-29,28;CIPOS95=0,0;CIEND95=0,0;MATEID=167533_1;EVENT=167533;SECONDARY;SU=13;PE=0;SR=13;ALG=PROD;AF=0.0004445;NSAMP=13;MSQ=14.73;RECLASSIFIED;AC=13;AN=29246;NFAM=13
chr11	68106657	68107015	chr11	68111860	68112203	467988	47.32	-	+	DUP	PASS	467988	N	<DUP>	.	.	.	SVTYPE=DUP;POS=68107006;SVLEN=4864;END=68111870;STRANDS=-+:5;IMPRECISE;CIPOS=-349,9;CIEND=-10,333;CIPOS95=-98,2;CIEND95=-2,77;SU=5;PE=5;SR=0;ALG=PROD;AF=3.419e-05;NSAMP=1;MSQ=46.69;AC=1;AN=29246;NFAM=1	.
chr11	68111436	68111468	chr11	68111757	68111816	167535	5380.95	+	-	BND	LOW	167535_1	N	N[chr11:68111788[	167535_2	N	]chr11:68111436]N	SVTYPE=BND;POS=68111436;STRANDS=+-:47;IMPRECISE;CIPOS=0,32;CIEND=-30,29;CIPOS95=0,6;CIEND95=-5,5;MATEID=167535_2;EVENT=167535;SU=47;PE=46;SR=1;ALG=PROD;AF=0.0005471;NSAMP=16;MSQ=29.17;RECLASSIFIED;AC=16;AN=29246;NFAM=16	SVTYPE=BND;POS=68111788;STRANDS=+-:47;IMPRECISE;CIPOS=-30,29;CIEND=0,32;CIPOS95=-5,5;CIEND95=0,6;MATEID=167535_1;EVENT=167535;SECONDARY;SU=47;PE=46;SR=1;ALG=PROD;AF=0.0005471;NSAMP=16;MSQ=29.17;RECLASSIFIED;AC=16;AN=29246;NFAM=16
chr11	68125876	68126211	chr11	68132769	68133250	167536	83.66	+	-	DEL	PASS	167536	N	<DEL>	.	.	.	SVTYPE=DEL;POS=68125886;SVLEN=-7355;END=68133241;STRANDS=+-:7;IMPRECISE;CIPOS=-10,325;CIEND=-472,9;CIPOS95=-2,69;CIEND95=-112,2;SU=7;PE=7;SR=0;ALG=PROD;AF=3.419e-05;NSAMP=1;MSQ=83.66;AC=1;AN=29246;NFAM=1	.
chr11	68133072	68133079	chr11	68140080	68140088	167538	122.67	+	-	DEL	PASS	167538	N	<DEL>	.	.	.	SVTYPE=DEL;POS=68133072;SVLEN=-7016;END=68140088;STRANDS=+-:9;IMPRECISE;CIPOS=0,7;CIEND=-8,0;CIPOS95=0,7;CIEND95=-8,0;SU=9;PE=8;SR=1;ALG=PROD;AF=3.419e-05;NSAMP=1;MSQ=122.67;AC=1;AN=29246;NFAM=1	.
chr11	68133074	68133570	chr11	68134230	68134826	167537	539.1	+	-	DEL	PASS	167537	N	<DEL>	.	.	.	SVTYPE=DEL;POS=68133115;SVLEN=-1499;END=68134614;STRANDS=+-:27;IMPRECISE;CIPOS=-41,455;CIEND=-384,212;CIPOS95=-41,113;CIEND95=-174,174;SU=27;PE=27;SR=0;ALG=SUM;AF=6.839e-05;NSAMP=2;MSQ=166.19;AC=2;AN=29246;NFAM=2	.
chr11	68135862	68136080	chr11	68138987	68139217	167539	574.19	+	-	BND	LOW	167539_1	N	N[chr11:68139209[	167539_2	N	]chr11:68135872]N	SVTYPE=BND;POS=68135872;STRANDS=+-:21;IMPRECISE;CIPOS=-10,208;CIEND=-221,9;CIPOS95=-3,40;CIEND95=-38,1;MATEID=167539_2;EVENT=167539;SU=21;PE=21;SR=0;ALG=PROD;AF=0.000171;NSAMP=5;MSQ=15.35;RECLASSIFIED;AC=5;AN=29246;NFAM=5	SVTYPE=BND;POS=68139209;STRANDS=+-:21;IMPRECISE;CIPOS=-221,9;CIEND=-10,208;CIPOS95=-38,1;CIEND95=-3,40;MATEID=167539_1;EVENT=167539;SECONDARY;SU=21;PE=21;SR=0;ALG=PROD;AF=0.000171;NSAMP=5;MSQ=15.35;RECLASSIFIED;AC=5;AN=29246;NFAM=5
chr11	68136343	68136390	chr11	68144418	68144464	167540	1989.88	+	-	DEL	PASS	167540	N	<DEL>	.	.	.	SVTYPE=DEL;POS=68136367;SVLEN=-8076;END=68144443;STRANDS=+-:77;CIPOS=-24,23;CIEND=-25,21;CIPOS95=0,0;CIEND95=0,0;SU=77;PE=58;SR=19;ALG=PROD;AF=0.0001026;NSAMP=3;MSQ=663.29;AC=3;AN=29246;NFAM=1	.
chr11	68137256	68137267	chr11	68137514	68137524	167541	5964.93	+	-	BND	LOW	167541_1	N	N[chr11:68137522[	167541_2	N	]chr11:68137262]N	SVTYPE=BND;POS=68137262;STRANDS=+-:98;CIPOS=-6,5;CIEND=-7,3;CIPOS95=0,0;CIEND95=0,0;MATEID=167541_2;EVENT=167541;SU=98;PE=0;SR=98;ALG=PROD;AF=0.0009232;NSAMP=27;MSQ=39.51;RECLASSIFIED;AC=27;AN=29246;NFAM=27	SVTYPE=BND;POS=68137522;STRANDS=+-:98;CIPOS=-7,3;CIEND=-6,5;CIPOS95=0,0;CIEND95=0,0;MATEID=167541_1;EVENT=167541;SECONDARY;SU=98;PE=0;SR=98;ALG=PROD;AF=0.0009232;NSAMP=27;MSQ=39.51;RECLASSIFIED;AC=27;AN=29246;NFAM=27
chr11	68165942	68165951	chr11	68166970	68166989	167543	35.37	+	-	BND	LOW	167543_1	N	N[chr11:68166981[	167543_2	N	]chr11:68165948]N	SVTYPE=BND;POS=68165948;STRANDS=+-:8;CIPOS=-6,3;CIEND=-10,9;CIPOS95=0,0;CIEND95=0,0;MATEID=167543_2;EVENT=167543;SU=8;PE=0;SR=8;ALG=PROD;AF=3.419e-05;NSAMP=1;MSQ=35.37;RECLASSIFIED;AC=1;AN=29246;NFAM=1	SVTYPE=BND;POS=68166981;STRANDS=+-:8;CIPOS=-10,9;CIEND=-6,3;CIPOS95=0,0;CIEND95=0,0;MATEID=167543_1;EVENT=167543;SECONDARY;SU=8;PE=0;SR=8;ALG=PROD;AF=3.419e-05;NSAMP=1;MSQ=35.37;RECLASSIFIED;AC=1;AN=29246;NFAM=1
chr11	68167170	68167189	chr11	68171003	68171022	167544	188.29	+	-	BND	LOW	167544_1	N	N[chr11:68171014[	167544_2	N	]chr11:68167180]N	SVTYPE=BND;POS=68167180;STRANDS=+-:10;CIPOS=-10,9;CIEND=-10,9;CIPOS95=0,0;CIEND95=0,0;MATEID=167544_2;EVENT=167544;SU=10;PE=0;SR=10;ALG=PROD;AF=3.419e-05;NSAMP=1;MSQ=188.29;RECLASSIFIED;AC=1;AN=29246;NFAM=1	SVTYPE=BND;POS=68171014;STRANDS=+-:10;CIPOS=-10,9;CIEND=-10,9;CIPOS95=0,0;CIEND95=0,0;MATEID=167544_1;EVENT=167544;SECONDARY;SU=10;PE=0;SR=10;ALG=PROD;AF=3.419e-05;NSAMP=1;MSQ=188.29;RECLASSIFIED;AC=1;AN=29246;NFAM=1
chr11	68169858	68169858	chr11	68169915	68169915	167545	37128.7	+	-	BND	LOW	167545_1	N	N[chr11:68169916[	167545_2	N	]chr11:68169858]N	SVTYPE=BND;POS=68169858;STRANDS=+-:1340;CIPOS=0,0;CIEND=0,0;CIPOS95=0,0;CIEND95=0,0;MATEID=167545_2;EVENT=167545;SU=1340;PE=13;SR=1327;ALG=PROD;AF=0.00571;NSAMP=164;MSQ=191.6;RECLASSIFIED;AC=167;AN=29246;NFAM=161	SVTYPE=BND;POS=68169916;STRANDS=+-:1340;CIPOS=0,0;CIEND=0,0;CIPOS95=0,0;CIEND95=0,0;MATEID=167545_1;EVENT=167545;SECONDARY;SU=1340;PE=13;SR=1327;ALG=PROD;AF=0.00571;NSAMP=164;MSQ=191.6;RECLASSIFIED;AC=167;AN=29246;NFAM=161
chr11	68171150	68171155	chr11	68171538	68171543	167546	462.64	+	-	BND	LOW	167546_1	N	N[chr11:68171542[	167546_2	N	]chr11:68171153]N	SVTYPE=BND;POS=68171153;STRANDS=+-:11;CIPOS=-3,2;CIEND=-3,2;CIPOS95=0,0;CIEND95=0,0;MATEID=167546_2;EVENT=167546;SU=11;PE=0;SR=11;ALG=PROD;AF=0.0004445;NSAMP=13;MSQ=29.65;RECLASSIFIED;AC=13;AN=29246;NFAM=13	SVTYPE=BND;POS=68171542;STRANDS=+-:11;CIPOS=-3,2;CIEND=-3,2;CIPOS95=0,0;CIEND95=0,0;MATEID=167546_1;EVENT=167546;SECONDARY;SU=11;PE=0;SR=11;ALG=PROD;AF=0.0004445;NSAMP=13;MSQ=29.65;RECLASSIFIED;AC=13;AN=29246;NFAM=13
chr11	68171700	68171719	chr11	68173791	68173810	167547	674.17	+	-	BND	PASS	167547_1	N	N[chr11:68173802[	167547_2	N	]chr11:68171710]N	SVTYPE=BND;POS=68171710;STRANDS=+-:26;CIPOS=-10,9;CIEND=-10,9;CIPOS95=0,0;CIEND95=0,0;MATEID=167547_2;EVENT=167547;SU=26;PE=0;SR=26;ALG=PROD;AF=3.419e-05;NSAMP=1;MSQ=674.17;RECLASSIFIED;AC=1;AN=29246;NFAM=1	SVTYPE=BND;POS=68173802;STRANDS=+-:26;CIPOS=-10,9;CIEND=-10,9;CIPOS95=0,0;CIEND95=0,0;MATEID=167547_1;EVENT=167547;SECONDARY;SU=26;PE=0;SR=26;ALG=PROD;AF=3.419e-05;NSAMP=1;MSQ=674.17;RECLASSIFIED;AC=1;AN=29246;NFAM=1
chr11	68173903	68173922	chr11	68175003	68175022	167548	329.19	+	-	BND	PASS	167548_1	N	N[chr11:68175014[	167548_2	N	]chr11:68173913]N	SVTYPE=BND;POS=68173913;STRANDS=+-:14;CIPOS=-10,9;CIEND=-10,9;CIPOS95=0,0;CIEND95=0,0;MATEID=167548_2;EVENT=167548;SU=14;PE=0;SR=14;ALG=PROD;AF=3.419e-05;NSAMP=1;MSQ=329.19;RECLASSIFIED;AC=1;AN=29246;NFAM=1	SVTYPE=BND;POS=68175014;STRANDS=+-:14;CIPOS=-10,9;CIEND=-10,9;CIPOS95=0,0;CIEND95=0,0;MATEID=167548_1;EVENT=167548;SECONDARY;SU=14;PE=0;SR=14;ALG=PROD;AF=3.419e-05;NSAMP=1;MSQ=329.19;RECLASSIFIED;AC=1;AN=29246;NFAM=1
chr11	68180201	68180204	chr11	68185777	68185780	167549	212.27	+	-	BND	LOW	167549_1	N	N[chr11:68185780[	167549_2	N	]chr11:68180203]N	SVTYPE=BND;POS=68180203;STRANDS=+-:16;CIPOS=-2,1;CIEND=-2,1;CIPOS95=0,0;CIEND95=0,0;MATEID=167549_2;EVENT=167549;SU=16;PE=0;SR=16;ALG=PROD;AF=3.419e-05;NSAMP=1;MSQ=212.27;RECLASSIFIED;AC=1;AN=29246;NFAM=1	SVTYPE=BND;POS=68185780;STRANDS=+-:16;CIPOS=-2,1;CIEND=-2,1;CIPOS95=0,0;CIEND95=0,0;MATEID=167549_1;EVENT=167549;SECONDARY;SU=16;PE=0;SR=16;ALG=PROD;AF=3.419e-05;NSAMP=1;MSQ=212.27;RECLASSIFIED;AC=1;AN=29246;NFAM=1
chr11	68180504	68180518	chr11	68181089	68181102	167550	281.53	+	-	DEL	PASS	167550	N	<DEL>	.	.	.	SVTYPE=DEL;POS=68180511;SVLEN=-587;END=68181098;STRANDS=+-:15;CIPOS=-7,7;CIEND=-9,4;CIPOS95=0,0;CIEND95=0,0;SU=15;PE=11;SR=4;ALG=PROD;AF=3.419e-05;NSAMP=1;MSQ=281.47;AC=1;AN=29246;NFAM=1	.
chr11	68183388	68183443	chr11	68183669	68183726	167551	148.04	+	-	BND	LOW	167551_1	N	N[chr11:68183699[	167551_2	N	]chr11:68183416]N	SVTYPE=BND;POS=68183416;STRANDS=+-:14;CIPOS=-28,27;CIEND=-29,28;CIPOS95=0,0;CIEND95=0,0;MATEID=167551_2;EVENT=167551;SU=14;PE=0;SR=14;ALG=PROD;AF=0.000171;NSAMP=5;MSQ=23.26;RECLASSIFIED;AC=5;AN=29246;NFAM=5	SVTYPE=BND;POS=68183699;STRANDS=+-:14;CIPOS=-29,28;CIEND=-28,27;CIPOS95=0,0;CIEND95=0,0;MATEID=167551_1;EVENT=167551;SECONDARY;SU=14;PE=0;SR=14;ALG=PROD;AF=0.000171;NSAMP=5;MSQ=23.26;RECLASSIFIED;AC=5;AN=29246;NFAM=5
chr11	68185925	68185930	chr11	68189909	68189914	167552	155.42	+	-	BND	LOW	167552_1	N	N[chr11:68189913[	167552_2	N	]chr11:68185928]N	SVTYPE=BND;POS=68185928;STRANDS=+-:11;CIPOS=-3,2;CIEND=-3,2;CIPOS95=0,0;CIEND95=0,0;MATEID=167552_2;EVENT=167552;SU=11;PE=0;SR=11;ALG=PROD;AF=3.419e-05;NSAMP=1;MSQ=155.42;RECLASSIFIED;AC=1;AN=29246;NFAM=1	SVTYPE=BND;POS=68189913;STRANDS=+-:11;CIPOS=-3,2;CIEND=-3,2;CIPOS95=0,0;CIEND95=0,0;MATEID=167552_1;EVENT=167552;SECONDARY;SU=11;PE=0;SR=11;ALG=PROD;AF=3.419e-05;NSAMP=1;MSQ=155.42;RECLASSIFIED;AC=1;AN=29246;NFAM=1
chr11	68190144	68190163	chr11	68213464	68213483	167554	487.86	+	-	BND	PASS	167554_1	N	N[chr11:68213475[	167554_2	N	]chr11:68190154]N	SVTYPE=BND;POS=68190154;STRANDS=+-:8;CIPOS=-10,9;CIEND=-10,9;CIPOS95=0,0;CIEND95=0,0;MATEID=167554_2;EVENT=167554;SU=8;PE=0;SR=8;ALG=PROD;AF=3.419e-05;NSAMP=1;MSQ=487.86;RECLASSIFIED;AC=1;AN=29246;NFAM=1	SVTYPE=BND;POS=68213475;STRANDS=+-:8;CIPOS=-10,9;CIEND=-10,9;CIPOS95=0,0;CIEND95=0,0;MATEID=167554_1;EVENT=167554;SECONDARY;SU=8;PE=0;SR=8;ALG=PROD;AF=3.419e-05;NSAMP=1;MSQ=487.86;RECLASSIFIED;AC=1;AN=29246;NFAM=1
chr11	68193420	68193479	chr11	68193528	68193587	167555	440.54	+	-	BND	LOW	167555_1	N	N[chr11:68193559[	167555_2	N	]chr11:68193450]N	SVTYPE=BND;POS=68193450;STRANDS=+-:18;CIPOS=-30,29;CIEND=-30,29;CIPOS95=0,0;CIEND95=0,0;MATEID=167555_2;EVENT=167555;SU=18;PE=0;SR=18;ALG=PROD;AF=6.839e-05;NSAMP=2;MSQ=220.27;RECLASSIFIED;AC=2;AN=29246;NFAM=2	SVTYPE=BND;POS=68193559;STRANDS=+-:18;CIPOS=-30,29;CIEND=-30,29;CIPOS95=0,0;CIEND95=0,0;MATEID=167555_1;EVENT=167555;SECONDARY;SU=18;PE=0;SR=18;ALG=PROD;AF=6.839e-05;NSAMP=2;MSQ=220.27;RECLASSIFIED;AC=2;AN=29246;NFAM=2
chr11	68199273	68199277	chr11	68201770	68201775	467989	2258.41	-	+	BND	PASS	467989_1	N	]chr11:68201773]N	467989_2	N	N[chr11:68199277[	SVTYPE=BND;POS=68199277;STRANDS=-+:191;CIPOS=-3,1;CIEND=-3,2;CIPOS95=0,0;CIEND95=0,0;MATEID=467989_2;EVENT=467989;SU=191;PE=117;SR=74;ALG=PROD;AF=3.419e-05;NSAMP=1;MSQ=262.46;RECLASSIFIED;AC=1;AN=29246;NFAM=1	SVTYPE=BND;POS=68201773;STRANDS=-+:191;CIPOS=-3,2;CIEND=-3,1;CIPOS95=0,0;CIEND95=0,0;MATEID=467989_1;EVENT=467989;SECONDARY;SU=191;PE=117;SR=74;ALG=PROD;AF=3.419e-05;NSAMP=1;MSQ=262.46;RECLASSIFIED;AC=1;AN=29246;NFAM=1
chr11	68199274	68199281	chr11	68201359	68201368	167556	4281.34	+	-	BND	PASS	167556_1	N	N[chr11:68201365[	167556_2	N	]chr11:68199278]N	SVTYPE=BND;POS=68199278;STRANDS=+-:177;CIPOS=-4,3;CIEND=-5,4;CIPOS95=0,0;CIEND95=0,0;MATEID=167556_2;EVENT=167556;SU=177;PE=107;SR=70;ALG=PROD;AF=3.419e-05;NSAMP=1;MSQ=716.19;RECLASSIFIED;AC=1;AN=29246;NFAM=1	SVTYPE=BND;POS=68201365;STRANDS=+-:177;CIPOS=-5,4;CIEND=-4,3;CIPOS95=0,0;CIEND95=0,0;MATEID=167556_1;EVENT=167556;SECONDARY;SU=177;PE=107;SR=70;ALG=PROD;AF=3.419e-05;NSAMP=1;MSQ=716.19;RECLASSIFIED;AC=1;AN=29246;NFAM=1
chr11	68203262	68203516	chr11	68205598	68205876	167557	260.5	+	-	DEL	PASS	167557	N	<DEL>	.	.	.	SVTYPE=DEL;POS=68203272;SVLEN=-2595;END=68205867;STRANDS=+-:13;IMPRECISE;CIPOS=-10,244;CIEND=-269,9;CIPOS95=-2,56;CIEND95=-59,1;SU=13;PE=13;SR=0;ALG=PROD;AF=3.419e-05;NSAMP=1;MSQ=260.5;AC=1;AN=29246;NFAM=1	.
chr11	68206260	68207245	chr11	68208141	68209255	467990	453827.0	-	+	DUP	PASS	467990	N	<DUP>	.	.	.	SVTYPE=DUP;POS=68206995;SVLEN=1301;END=68208296;STRANDS=-+:48791;IMPRECISE;CIPOS=-735,250;CIEND=-155,959;CIPOS95=-53,53;CIEND95=-59,59;SU=48791;PE=48759;SR=32;ALG=SUM;AF=0.104;NSAMP=2967;MSQ=83.78;AC=3042;AN=29246;NFAM=2752	.
chr11	68212968	68212996	chr11	68213174	68213191	167559	3223.05	+	-	BND	LOW	167559_1	N	N[chr11:68213184[	167559_2	N	]chr11:68212994]N	SVTYPE=BND;POS=68212994;STRANDS=+-:20;CIPOS=-26,2;CIEND=-9,8;CIPOS95=0,0;CIEND95=0,0;MATEID=167559_2;EVENT=167559;SU=20;PE=0;SR=20;ALG=PROD;AF=0.0003279;NSAMP=9;MSQ=10.3;RETAINED;RECLASSIFIED;AC=9;AN=27448;NFAM=9	SVTYPE=BND;POS=68213184;STRANDS=+-:20;CIPOS=-9,8;CIEND=-26,2;CIPOS95=0,0;CIEND95=0,0;MATEID=167559_1;EVENT=167559;SECONDARY;SU=20;PE=0;SR=20;ALG=PROD;AF=0.0003279;NSAMP=9;MSQ=10.3;RETAINED;RECLASSIFIED;AC=9;AN=27448;NFAM=9
chr11	68213072	68213152	chr11	68213371	68213460	167561	2908.04	+	-	BND	LOW	167561_1	N	N[chr11:68213401[	167561_2	N	]chr11:68213101]N	SVTYPE=BND;POS=68213101;STRANDS=+-:8;IMPRECISE;CIPOS=-29,51;CIEND=-29,60;CIPOS95=-23,23;CIEND95=-29,36;MATEID=167561_2;EVENT=167561;SU=8;PE=0;SR=8;ALG=SUM;AF=0.0002219;NSAMP=6;MSQ=10.39;RETAINED;RECLASSIFIED;AC=6;AN=27036;NFAM=6	SVTYPE=BND;POS=68213401;STRANDS=+-:8;IMPRECISE;CIPOS=-29,60;CIEND=-29,51;CIPOS95=-29,36;CIEND95=-23,23;MATEID=167561_1;EVENT=167561;SECONDARY;SU=8;PE=0;SR=8;ALG=SUM;AF=0.0002219;NSAMP=6;MSQ=10.39;RETAINED;RECLASSIFIED;AC=6;AN=27036;NFAM=6
chr11	68219311	68219323	chr11	68221159	68221169	167563	10280.5	+	-	BND	LOW	167563_1	N	N[chr11:68221168[	167563_2	N	]chr11:68219316]N	SVTYPE=BND;POS=68219316;STRANDS=+-:379;CIPOS=-5,7;CIEND=-8,2;CIPOS95=0,0;CIEND95=0,0;MATEID=167563_2;EVENT=167563;SU=379;PE=312;SR=67;ALG=PROD;AF=0.001368;NSAMP=40;MSQ=126.19;RECLASSIFIED;AC=40;AN=29246;NFAM=38	SVTYPE=BND;POS=68221168;STRANDS=+-:379;CIPOS=-8,2;CIEND=-5,7;CIPOS95=0,0;CIEND95=0,0;MATEID=167563_1;EVENT=167563;SECONDARY;SU=379;PE=312;SR=67;ALG=PROD;AF=0.001368;NSAMP=40;MSQ=126.19;RECLASSIFIED;AC=40;AN=29246;NFAM=38
chr11	68233159	68233159	chr17	39240880	39240880	24714	212664.0	-	+	BND	LOW	24714_1	N	]chr17:39240880]N	24714_2	N	N[chr11:68233160[	SVTYPE=BND;POS=68233160;STRANDS=-+:1815;CIPOS=0,0;CIEND=0,0;CIPOS95=0,0;CIEND95=0,0;MATEID=24714_2;EVENT=24714;SU=1815;PE=0;SR=1815;ALG=PROD;AF=0.1149;NSAMP=3361;MSQ=36.22;AC=3361;AN=29246;NFAM=3229	SVTYPE=BND;POS=39240880;STRANDS=-+:1815;CIPOS=0,0;CIEND=0,0;CIPOS95=0,0;CIEND95=0,0;MATEID=24714_1;EVENT=24714;SECONDARY;SU=1815;PE=0;SR=1815;ALG=PROD;AF=0.1149;NSAMP=3361;MSQ=36.22;AC=3361;AN=29246;NFAM=3229
chr11	68235036	68235386	chr11	68238350	68238588	167567	335.64	+	-	DEL	PASS	167567	N	<DEL>	.	.	.	SVTYPE=DEL;POS=68235046;SVLEN=-3533;END=68238579;STRANDS=+-:17;IMPRECISE;CIPOS=-10,340;CIEND=-229,9;CIPOS95=-2,66;CIEND95=-39,3;SU=17;PE=17;SR=0;ALG=PROD;AF=3.419e-05;NSAMP=1;MSQ=335.64;AC=1;AN=29246;NFAM=1	.
chr11	68236459	68236910	chr11	68237477	68237931	467992	61.23	-	+	BND	LOW	467992_1	N	]chr11:68237487]N	467992_2	N	N[chr11:68236902[	SVTYPE=BND;POS=68236902;STRANDS=-+:8;IMPRECISE;CIPOS=-442,9;CIEND=-10,444;CIPOS95=-82,0;CIEND95=-2,73;MATEID=467992_2;EVENT=467992;SU=8;PE=8;SR=0;ALG=PROD;AF=3.419e-05;NSAMP=1;MSQ=7.14;RECLASSIFIED;AC=1;AN=29246;NFAM=1	SVTYPE=BND;POS=68237487;STRANDS=-+:8;IMPRECISE;CIPOS=-10,444;CIEND=-442,9;CIPOS95=-2,73;CIEND95=-82,0;MATEID=467992_1;EVENT=467992;SECONDARY;SU=8;PE=8;SR=0;ALG=PROD;AF=3.419e-05;NSAMP=1;MSQ=7.14;RECLASSIFIED;AC=1;AN=29246;NFAM=1
chr11	68237557	68237558	chr22	46033424	46033424	25948	103777.0	-	+	BND	LOW	25948_1	N	]chr22:46033424]N	25948_2	N	N[chr11:68237558[	SVTYPE=BND;POS=68237558;STRANDS=-+:1855;CIPOS=0,1;CIEND=0,0;CIPOS95=0,0;CIEND95=0,0;MATEID=25948_2;EVENT=25948;SU=1855;PE=0;SR=1855;ALG=PROD;AF=0.06466;NSAMP=1891;MSQ=36.08;AC=1891;AN=29246;NFAM=1857	SVTYPE=BND;POS=46033424;STRANDS=-+:1855;CIPOS=0,0;CIEND=0,1;CIPOS95=0,0;CIEND95=0,0;MATEID=25948_1;EVENT=25948;SECONDARY;SU=1855;PE=0;SR=1855;ALG=PROD;AF=0.06466;NSAMP=1891;MSQ=36.08;AC=1891;AN=29246;NFAM=1857
chr11	68238086	68238572	chr11	68239075	68239644	467993	155.48	-	+	BND	LOW	467993_1	N	]chr11:68239085]N	467993_2	N	N[chr11:68238564[	SVTYPE=BND;POS=68238564;STRANDS=-+:10;IMPRECISE;CIPOS=-477,9;CIEND=-10,559;CIPOS95=-80,1;CIEND95=0,144;MATEID=467993_2;EVENT=467993;SU=10;PE=10;SR=0;ALG=PROD;AF=6.839e-05;NSAMP=2;MSQ=73.94;RECLASSIFIED;AC=2;AN=29246;NFAM=2	SVTYPE=BND;POS=68239085;STRANDS=-+:10;IMPRECISE;CIPOS=-10,559;CIEND=-477,9;CIPOS95=0,144;CIEND95=-80,1;MATEID=467993_1;EVENT=467993;SECONDARY;SU=10;PE=10;SR=0;ALG=PROD;AF=6.839e-05;NSAMP=2;MSQ=73.94;RECLASSIFIED;AC=2;AN=29246;NFAM=2
chr11	68244419	68244438	chr11	68244813	68244824	167568	415.27	+	-	BND	LOW	167568_1	N	N[chr11:68244822[	167568_2	N	]chr11:68244429]N	SVTYPE=BND;POS=68244429;STRANDS=+-:12;CIPOS=-10,9;CIEND=-8,3;CIPOS95=0,0;CIEND95=0,0;MATEID=167568_2;EVENT=167568;SU=12;PE=7;SR=5;ALG=PROD;AF=0.0003077;NSAMP=9;MSQ=42.51;RECLASSIFIED;AC=9;AN=29246;NFAM=9	SVTYPE=BND;POS=68244822;STRANDS=+-:12;CIPOS=-8,3;CIEND=-10,9;CIPOS95=0,0;CIEND95=0,0;MATEID=167568_1;EVENT=167568;SECONDARY;SU=12;PE=7;SR=5;ALG=PROD;AF=0.0003077;NSAMP=9;MSQ=42.51;RECLASSIFIED;AC=9;AN=29246;NFAM=9
chr11	68246107	68246211	chr11	68246693	68246721	554408	62.8	+	+	INV	LOW	554408	N	<INV>	.	.	.	SVTYPE=INV;POS=68246178;SVLEN=525;END=68246703;STRANDS=++:3,--:3;IMPRECISE;CIPOS=-71,33;CIEND=-10,18;CIPOS95=-57,24;CIEND95=-1,10;SU=6;PE=6;SR=0;ALG=PROD;AF=3.419e-05;NSAMP=1;MSQ=56.79;AC=1;AN=29246;NFAM=1	.
chr11	68249223	68249276	chr11	68252910	68252965	467994	503.85	-	+	DUP	PASS	467994	N	<DUP>	.	.	.	SVTYPE=DUP;POS=68249253;SVLEN=3683;END=68252936;STRANDS=-+:50;CIPOS=-30,23;CIEND=-26,29;CIPOS95=0,0;CIEND95=0,0;SU=50;PE=41;SR=9;ALG=PROD;AF=0.0001026;NSAMP=3;MSQ=42.46;AC=3;AN=29246;NFAM=3	.
chr11	68252398	68252857	chr11	68253441	68253833	467995	184.74	-	+	BND	LOW	467995_1	N	]chr11:68253451]N	467995_2	N	N[chr11:68252849[	SVTYPE=BND;POS=68252849;STRANDS=-+:9;IMPRECISE;CIPOS=-450,9;CIEND=-10,382;CIPOS95=-106,2;CIEND95=-2,100;MATEID=467995_2;EVENT=467995;SU=9;PE=9;SR=0;ALG=PROD;AF=0.0001368;NSAMP=4;MSQ=25.67;RECLASSIFIED;AC=4;AN=29246;NFAM=4	SVTYPE=BND;POS=68253451;STRANDS=-+:9;IMPRECISE;CIPOS=-10,382;CIEND=-450,9;CIPOS95=-2,100;CIEND95=-106,2;MATEID=467995_1;EVENT=467995;SECONDARY;SU=9;PE=9;SR=0;ALG=PROD;AF=0.0001368;NSAMP=4;MSQ=25.67;RECLASSIFIED;AC=4;AN=29246;NFAM=4
chr11	68253214	68253225	chr11	68253719	68253730	167569	141.94	+	-	BND	LOW	167569_1	N	N[chr11:68253726[	167569_2	N	]chr11:68253220]N	SVTYPE=BND;POS=68253220;STRANDS=+-:6;CIPOS=-6,5;CIEND=-6,5;CIPOS95=0,0;CIEND95=0,0;MATEID=167569_2;EVENT=167569;SU=6;PE=0;SR=6;ALG=PROD;AF=6.839e-05;NSAMP=2;MSQ=34.35;RECLASSIFIED;AC=2;AN=29246;NFAM=2	SVTYPE=BND;POS=68253726;STRANDS=+-:6;CIPOS=-6,5;CIEND=-6,5;CIPOS95=0,0;CIEND95=0,0;MATEID=167569_1;EVENT=167569;SECONDARY;SU=6;PE=0;SR=6;ALG=PROD;AF=6.839e-05;NSAMP=2;MSQ=34.35;RECLASSIFIED;AC=2;AN=29246;NFAM=2
chr11	68254002	68254021	chr11	68255340	68255346	167570	500.46	+	-	DEL	PASS	167570	N	<DEL>	.	.	.	SVTYPE=DEL;POS=68254012;SVLEN=-1332;END=68255344;STRANDS=+-:22;CIPOS=-10,9;CIEND=-4,2;CIPOS95=0,0;CIEND95=0,0;SU=22;PE=13;SR=9;ALG=PROD;AF=3.419e-05;NSAMP=1;MSQ=500.46;AC=1;AN=29246;NFAM=1	.
chr11	68264358	68264377	chr11	68264652	68264670	467996	61031.6	-	+	BND	LOW	467996_1	N	]chr11:68264662]N	467996_2	N	N[chr11:68264369[	SVTYPE=BND;POS=68264369;STRANDS=-+:4;IMPRECISE;CIPOS=-10,9;CIEND=-10,8;CIPOS95=-1,1;CIEND95=-1,1;MATEID=467996_2;EVENT=467996;SU=4;PE=1;SR=3;ALG=PROD;AF=0.07218;NSAMP=2109;MSQ=21.42;RECLASSIFIED;AC=2111;AN=29246;NFAM=2085	SVTYPE=BND;POS=68264662;STRANDS=-+:4;IMPRECISE;CIPOS=-10,8;CIEND=-10,9;CIPOS95=-1,1;CIEND95=-1,1;MATEID=467996_1;EVENT=467996;SECONDARY;SU=4;PE=1;SR=3;ALG=PROD;AF=0.07218;NSAMP=2109;MSQ=21.42;RECLASSIFIED;AC=2111;AN=29246;NFAM=2085
chr11	68264542	68264542	chrX	1473144	1473144	25981	59138.3	-	-	BND	LOW	25981_1	N	[chrX:1473145[N	25981_2	N	[chr11:68264543[N	SVTYPE=BND;POS=68264543;STRANDS=--:2489;CIPOS=0,0;CIEND=0,0;CIPOS95=0,0;CIEND95=0,0;MATEID=25981_2;EVENT=25981;SU=2489;PE=0;SR=2489;ALG=PROD;AF=0.04893;NSAMP=1431;MSQ=26.93;AC=1431;AN=29246;NFAM=1415	SVTYPE=BND;POS=1473145;STRANDS=--:2489;CIPOS=0,0;CIEND=0,0;CIPOS95=0,0;CIEND95=0,0;MATEID=25981_1;EVENT=25981;SECONDARY;SU=2489;PE=0;SR=2489;ALG=PROD;AF=0.04893;NSAMP=1431;MSQ=26.93;AC=1431;AN=29246;NFAM=1415
chr11	68264675	68264692	chr14	104889962	104889979	23968	661005.0	-	-	BND	LOW	23968_1	N	[chr14:104889972[N	23968_2	N	[chr11:68264685[N	SVTYPE=BND;POS=68264685;STRANDS=--:4;CIPOS=-9,8;CIEND=-9,8;CIPOS95=0,0;CIEND95=0,0;MATEID=23968_2;EVENT=23968;SU=4;PE=0;SR=4;ALG=PROD;AF=0.3087;NSAMP=9026;MSQ=41.96;AC=9029;AN=29246;NFAM=8428	SVTYPE=BND;POS=104889972;STRANDS=--:4;CIPOS=-9,8;CIEND=-9,8;CIPOS95=0,0;CIEND95=0,0;MATEID=23968_1;EVENT=23968;SECONDARY;SU=4;PE=0;SR=4;ALG=PROD;AF=0.3087;NSAMP=9026;MSQ=41.96;AC=9029;AN=29246;NFAM=8428
chr11	68264695	68264714	chr14	104890954	104890973	23970	7133.02	+	+	BND	LOW	23970_1	N	N]chr14:104890964]	23970_2	N	N]chr11:68264705]	SVTYPE=BND;POS=68264705;STRANDS=++:28;IMPRECISE;CIPOS=-10,9;CIEND=-10,9;CIPOS95=-1,1;CIEND95=0,0;MATEID=23970_2;EVENT=23970;SU=28;PE=24;SR=4;ALG=PROD;AF=0.009574;NSAMP=280;MSQ=17.58;AC=280;AN=29246;NFAM=278	SVTYPE=BND;POS=104890964;STRANDS=++:28;IMPRECISE;CIPOS=-10,9;CIEND=-10,9;CIPOS95=0,0;CIEND95=-1,1;MATEID=23970_1;EVENT=23970;SECONDARY;SU=28;PE=24;SR=4;ALG=PROD;AF=0.009574;NSAMP=280;MSQ=17.58;AC=280;AN=29246;NFAM=278
chr11	68265935	68265978	chr11	68280084	68280143	167571	1438.9	+	-	DEL	PASS	167571	N	<DEL>	.	.	.	SVTYPE=DEL;POS=68265957;SVLEN=-14157;END=68280114;STRANDS=+-:57;CIPOS=-22,21;CIEND=-30,29;CIPOS95=0,0;CIEND95=0,0;SU=57;PE=37;SR=20;ALG=PROD;AF=6.839e-05;NSAMP=2;MSQ=719.45;AC=2;AN=29246;NFAM=2	.
chr11	68274055	68274074	chr11	68292542	68292551	167572	473.54	+	-	DEL	PASS	167572	N	<DEL>	.	.	.	SVTYPE=DEL;POS=68274065;SVLEN=-18480;END=68292545;STRANDS=+-:19;CIPOS=-10,9;CIEND=-3,6;CIPOS95=0,0;CIEND95=0,0;SU=19;PE=14;SR=5;ALG=PROD;AF=3.419e-05;NSAMP=1;MSQ=473.54;AC=1;AN=29246;NFAM=1	.
chr11	68291516	68291918	chr11	68294058	68294470	554409	170.63	-	-	BND	LOW	554409_1	N	[chr11:68294442[N	554409_2	N	[chr11:68291890[N	SVTYPE=BND;POS=68291890;STRANDS=--:11;IMPRECISE;CIPOS=-373,29;CIEND=-383,29;CIPOS95=-74,29;CIEND95=-75,29;MATEID=554409_2;EVENT=554409;SU=11;PE=11;SR=0;ALG=PROD;AF=6.839e-05;NSAMP=2;MSQ=85.25;AC=2;AN=29246;NFAM=2	SVTYPE=BND;POS=68294442;STRANDS=--:11;IMPRECISE;CIPOS=-383,29;CIEND=-373,29;CIPOS95=-75,29;CIEND95=-74,29;MATEID=554409_1;EVENT=554409;SECONDARY;SU=11;PE=11;SR=0;ALG=PROD;AF=6.839e-05;NSAMP=2;MSQ=85.25;AC=2;AN=29246;NFAM=2
chr11	68296629	68296648	chr11	68297322	68297341	167574	632.4	+	-	DEL	PASS	167574	N	<DEL>	.	.	.	SVTYPE=DEL;POS=68296639;SVLEN=-693;END=68297332;STRANDS=+-:27;CIPOS=-10,9;CIEND=-10,9;CIPOS95=0,0;CIEND95=0,0;SU=27;PE=14;SR=13;ALG=PROD;AF=3.419e-05;NSAMP=1;MSQ=632.4;AC=1;AN=29246;NFAM=1	.
chr11	68297112	68297123	chr11	68297344	68297355	167575	398.9	+	-	BND	LOW	167575_1	N	N[chr11:68297351[	167575_2	N	]chr11:68297118]N	SVTYPE=BND;POS=68297118;STRANDS=+-:6;CIPOS=-6,5;CIEND=-6,5;CIPOS95=0,0;CIEND95=0,0;MATEID=167575_2;EVENT=167575;SU=6;PE=0;SR=6;ALG=PROD;AF=0.0001026;NSAMP=3;MSQ=51.49;RECLASSIFIED;AC=3;AN=29246;NFAM=3	SVTYPE=BND;POS=68297351;STRANDS=+-:6;CIPOS=-6,5;CIEND=-6,5;CIPOS95=0,0;CIEND95=0,0;MATEID=167575_1;EVENT=167575;SECONDARY;SU=6;PE=0;SR=6;ALG=PROD;AF=0.0001026;NSAMP=3;MSQ=51.49;RECLASSIFIED;AC=3;AN=29246;NFAM=3
chr11	68299536	68299545	chr11	68303439	68303448	467997	228.57	-	+	BND	LOW	467997_1	N	]chr11:68303444]N	467997_2	N	N[chr11:68299543[	SVTYPE=BND;POS=68299543;STRANDS=-+:19;CIPOS=-6,3;CIEND=-5,4;CIPOS95=0,0;CIEND95=0,0;MATEID=467997_2;EVENT=467997;SU=19;PE=13;SR=6;ALG=PROD;AF=3.419e-05;NSAMP=1;MSQ=228.56;RECLASSIFIED;AC=1;AN=29246;NFAM=1	SVTYPE=BND;POS=68303444;STRANDS=-+:19;CIPOS=-5,4;CIEND=-6,3;CIPOS95=0,0;CIEND95=0,0;MATEID=467997_1;EVENT=467997;SECONDARY;SU=19;PE=13;SR=6;ALG=PROD;AF=3.419e-05;NSAMP=1;MSQ=228.56;RECLASSIFIED;AC=1;AN=29246;NFAM=1
chr11	68299723	68300110	chr11	68466231	68466836	167579	12157.8	+	-	BND	LOW	167579_1	N	N[chr11:68466808[	167579_2	N	]chr11:68299753]N	SVTYPE=BND;POS=68299753;STRANDS=+-:10;IMPRECISE;CIPOS=-30,357;CIEND=-576,29;CIPOS95=-30,62;CIEND95=-122,29;MATEID=167579_2;EVENT=167579;SU=10;PE=10;SR=0;ALG=PROD;AF=0.005676;NSAMP=166;MSQ=35.6;RECLASSIFIED;AC=166;AN=29246;NFAM=164	SVTYPE=BND;POS=68466808;STRANDS=+-:10;IMPRECISE;CIPOS=-576,29;CIEND=-30,357;CIPOS95=-122,29;CIEND95=-30,62;MATEID=167579_1;EVENT=167579;SECONDARY;SU=10;PE=10;SR=0;ALG=PROD;AF=0.005676;NSAMP=166;MSQ=35.6;RECLASSIFIED;AC=166;AN=29246;NFAM=164
chr11	68299745	68300152	chr12	65740079	65740711	22865	817.13	+	+	BND	LOW	22865_1	N	N]chr12:65740089]	22865_2	N	N]chr11:68299755]	SVTYPE=BND;POS=68299755;STRANDS=++:4;IMPRECISE;CIPOS=-10,397;CIEND=-10,622;CIPOS95=-2,110;CIEND95=-1,221;MATEID=22865_2;EVENT=22865;SU=4;PE=4;SR=0;ALG=PROD;AF=0.00106;NSAMP=31;MSQ=19.8;AC=31;AN=29246;NFAM=31	SVTYPE=BND;POS=65740089;STRANDS=++:4;IMPRECISE;CIPOS=-10,622;CIEND=-10,397;CIPOS95=-1,221;CIEND95=-2,110;MATEID=22865_1;EVENT=22865;SECONDARY;SU=4;PE=4;SR=0;ALG=PROD;AF=0.00106;NSAMP=31;MSQ=19.8;AC=31;AN=29246;NFAM=31
chr11	68299753	68299861	chr11	68301663	68301781	167577	270092.0	+	-	DEL	PASS	167577	N	<DEL>	.	.	.	SVTYPE=DEL;POS=68299758;SVLEN=-2005;END=68301763;STRANDS=+-:8779;IMPRECISE;CIPOS=-5,103;CIEND=-100,18;CIPOS95=-3,3;CIEND95=-3,3;SU=8779;PE=8779;SR=0;ALG=PROD;AF=0.05915;NSAMP=1630;MSQ=69.77;RETAINED;MEDGQR=2.34;Q10GQR=1.97;AC=1730;AN=29246;NFAM=1524	.
chr11	68301662	68302363	chr12	65740038	65740917	22866	10632.0	+	+	BND	LOW	22866_1	N	N]chr12:65740089]	22866_2	N	N]chr11:68301851]	SVTYPE=BND;POS=68301851;STRANDS=++:174;IMPRECISE;CIPOS=-189,512;CIEND=-51,828;CIPOS95=-81,81;CIEND95=-51,168;MATEID=22866_2;EVENT=22866;SU=174;PE=174;SR=0;ALG=SUM;AF=0.01248;NSAMP=365;MSQ=22.52;AC=365;AN=29246;NFAM=365	SVTYPE=BND;POS=65740089;STRANDS=++:174;IMPRECISE;CIPOS=-51,828;CIEND=-189,512;CIPOS95=-51,168;CIEND95=-81,81;MATEID=22866_1;EVENT=22866;SECONDARY;SU=174;PE=174;SR=0;ALG=SUM;AF=0.01248;NSAMP=365;MSQ=22.52;AC=365;AN=29246;NFAM=365
chr11	68301795	68302172	chr11	68308747	68309109	167580	104.83	+	-	DEL	PASS	167580	N	<DEL>	.	.	.	SVTYPE=DEL;POS=68301805;SVLEN=-7295;END=68309100;STRANDS=+-:6;IMPRECISE;CIPOS=-10,367;CIEND=-353,9;CIPOS95=-2,100;CIEND95=-87,2;SU=6;PE=6;SR=0;ALG=PROD;AF=3.419e-05;NSAMP=1;MSQ=104.83;AC=1;AN=29246;NFAM=1	.
chr11	68301881	68302206	chr11	68466355	68466821	167581	517.11	+	-	BND	LOW	167581_1	N	N[chr11:68466803[	167581_2	N	]chr11:68301911]N	SVTYPE=BND;POS=68301911;STRANDS=+-:34;IMPRECISE;CIPOS=-30,295;CIEND=-447,19;CIPOS95=-17,17;CIEND95=-81,19;MATEID=167581_2;EVENT=167581;SU=34;PE=34;SR=0;ALG=PROD;AF=0.0005471;NSAMP=16;MSQ=25.55;RECLASSIFIED;AC=16;AN=29246;NFAM=16	SVTYPE=BND;POS=68466803;STRANDS=+-:34;IMPRECISE;CIPOS=-447,19;CIEND=-30,295;CIPOS95=-81,19;CIEND95=-17,17;MATEID=167581_1;EVENT=167581;SECONDARY;SU=34;PE=34;SR=0;ALG=PROD;AF=0.0005471;NSAMP=16;MSQ=25.55;RECLASSIFIED;AC=16;AN=29246;NFAM=16
chr11	68305265	68305655	chr11	68306392	68306716	467998	132.5	-	+	DUP	PASS	467998	N	<DUP>	.	.	.	SVTYPE=DUP;POS=68305626;SVLEN=796;END=68306422;STRANDS=-+:20;IMPRECISE;CIPOS=-361,29;CIEND=-30,294;CIPOS95=-40,29;CIEND95=-26,26;SU=20;PE=20;SR=0;ALG=PROD;AF=0.0001026;NSAMP=3;MSQ=15.12;AC=3;AN=29246;NFAM=3	.
chr11	68307626	68307643	chr11	68307763	68307780	167582	4.66	+	-	BND	LOW	167582_1	N	N[chr11:68307773[	167582_2	N	]chr11:68307635]N	SVTYPE=BND;POS=68307635;STRANDS=+-:4;IMPRECISE;CIPOS=-9,8;CIEND=-9,8;CIPOS95=0,1;CIEND95=0,0;MATEID=167582_2;EVENT=167582;SU=4;PE=0;SR=4;ALG=PROD;AF=3.419e-05;NSAMP=1;MSQ=4.6;RECLASSIFIED;AC=1;AN=29246;NFAM=1	SVTYPE=BND;POS=68307773;STRANDS=+-:4;IMPRECISE;CIPOS=-9,8;CIEND=-9,8;CIPOS95=0,0;CIEND95=0,1;MATEID=167582_1;EVENT=167582;SECONDARY;SU=4;PE=0;SR=4;ALG=PROD;AF=3.419e-05;NSAMP=1;MSQ=4.6;RECLASSIFIED;AC=1;AN=29246;NFAM=1
chr11	68312330	68312387	chr11	68312669	68312726	167583	162.17	+	-	BND	LOW	167583_1	N	N[chr11:68312699[	167583_2	N	]chr11:68312358]N	SVTYPE=BND;POS=68312358;STRANDS=+-:8;IMPRECISE;CIPOS=-28,29;CIEND=-29,28;CIPOS95=-1,1;CIEND95=0,0;MATEID=167583_2;EVENT=167583;SU=8;PE=0;SR=8;ALG=PROD;AF=0.000171;NSAMP=5;MSQ=18.75;RECLASSIFIED;AC=5;AN=29244;NFAM=5	SVTYPE=BND;POS=68312699;STRANDS=+-:8;IMPRECISE;CIPOS=-29,28;CIEND=-28,29;CIPOS95=0,0;CIEND95=-1,1;MATEID=167583_1;EVENT=167583;SECONDARY;SU=8;PE=0;SR=8;ALG=PROD;AF=0.000171;NSAMP=5;MSQ=18.75;RECLASSIFIED;AC=5;AN=29244;NFAM=5
chr11	68312652	68312668	chr11	68312874	68312889	167584	2825.75	+	-	BND	LOW	167584_1	N	N[chr11:68312883[	167584_2	N	]chr11:68312662]N	SVTYPE=BND;POS=68312662;STRANDS=+-:5;IMPRECISE;CIPOS=-10,6;CIEND=-8,7;CIPOS95=-2,0;CIEND95=0,1;MATEID=167584_2;EVENT=167584;SU=5;PE=0;SR=5;ALG=PROD;AF=0.0001092;NSAMP=3;MSQ=15.42;RETAINED;RECLASSIFIED;AC=3;AN=27468;NFAM=3	SVTYPE=BND;POS=68312883;STRANDS=+-:5;IMPRECISE;CIPOS=-8,7;CIEND=-10,6;CIPOS95=0,1;CIEND95=-2,0;MATEID=167584_1;EVENT=167584;SECONDARY;SU=5;PE=0;SR=5;ALG=PROD;AF=0.0001092;NSAMP=3;MSQ=15.42;RETAINED;RECLASSIFIED;AC=3;AN=27468;NFAM=3
chr11	68313152	68313158	chr22	25404927	25404934	25867	1483.94	+	+	BND	LOW	25867_1	N	N]chr22:25404931]	25867_2	N	N]chr11:68313156]	SVTYPE=BND;POS=68313156;STRANDS=++:171;CIPOS=-4,2;CIEND=-4,3;CIPOS95=0,0;CIEND95=0,0;MATEID=25867_2;EVENT=25867;SU=171;PE=0;SR=171;ALG=PROD;AF=0.001334;NSAMP=38;MSQ=22.48;AC=39;AN=29246;NFAM=38	SVTYPE=BND;POS=25404931;STRANDS=++:171;CIPOS=-4,3;CIEND=-4,2;CIPOS95=0,0;CIEND95=0,0;MATEID=25867_1;EVENT=25867;SECONDARY;SU=171;PE=0;SR=171;ALG=PROD;AF=0.001334;NSAMP=38;MSQ=22.48;AC=39;AN=29246;NFAM=38
chr11	68316139	68316146	chr11	68320740	68320747	167586	2817.3	+	-	DEL	PASS	167586	N	<DEL>	.	.	.	SVTYPE=DEL;POS=68316143;SVLEN=-4602;END=68320745;STRANDS=+-:128;CIPOS=-4,3;CIEND=-5,2;CIPOS95=0,0;CIEND95=0,0;SU=128;PE=67;SR=61;ALG=PROD;AF=0.0002735;NSAMP=8;MSQ=352.16;AC=8;AN=29246;NFAM=8	.
chr11	68328787	68329411	chr12	80325588	80325930	23189	410.98	-	-	BND	LOW	23189_1	N	[chr12:80325922[N	23189_2	N	[chr11:68329403[N	SVTYPE=BND;POS=68329403;STRANDS=--:44;IMPRECISE;CIPOS=-615,9;CIEND=-333,9;CIPOS95=-92,9;CIEND95=-38,9;MATEID=23189_2;EVENT=23189;SU=44;PE=44;SR=0;ALG=PROD;AF=0.0001026;NSAMP=3;MSQ=38.52;AC=3;AN=29246;NFAM=3	SVTYPE=BND;POS=80325922;STRANDS=--:44;IMPRECISE;CIPOS=-333,9;CIEND=-615,9;CIPOS95=-38,9;CIEND95=-92,9;MATEID=23189_1;EVENT=23189;SECONDARY;SU=44;PE=44;SR=0;ALG=PROD;AF=0.0001026;NSAMP=3;MSQ=38.52;AC=3;AN=29246;NFAM=3
chr11	68329519	68329523	chr11	118143443	118143450	554411	1397.64	+	+	BND	LOW	554411_1	N	N]chr11:118143448]	554411_2	N	N]chr11:68329522]	SVTYPE=BND;POS=68329522;STRANDS=++:147;CIPOS=-3,1;CIEND=-5,2;CIPOS95=0,0;CIEND95=0,0;MATEID=554411_2;EVENT=554411;SU=147;PE=10;SR=137;ALG=PROD;AF=0.0002735;NSAMP=8;MSQ=111.92;AC=8;AN=29246;NFAM=8	SVTYPE=BND;POS=118143448;STRANDS=++:147;CIPOS=-5,2;CIEND=-3,1;CIPOS95=0,0;CIEND95=0,0;MATEID=554411_1;EVENT=554411;SECONDARY;SU=147;PE=10;SR=137;ALG=PROD;AF=0.0002735;NSAMP=8;MSQ=111.92;AC=8;AN=29246;NFAM=8
chr11	68334632	68334691	chr11	68336739	68336798	554413	433.88	+	+	BND	LOW	554413_1	N	N]chr11:68336769]	554413_2	N	N]chr11:68334662]	SVTYPE=BND;POS=68334662;STRANDS=++:31;IMPRECISE;CIPOS=-30,29;CIEND=-30,29;CIPOS95=-1,1;CIEND95=-1,1;MATEID=554413_2;EVENT=554413;SU=31;PE=28;SR=3;ALG=PROD;AF=3.419e-05;NSAMP=1;MSQ=242.46;AC=1;AN=29246;NFAM=1	SVTYPE=BND;POS=68336769;STRANDS=++:31;IMPRECISE;CIPOS=-30,29;CIEND=-30,29;CIPOS95=-1,1;CIEND95=-1,1;MATEID=554413_1;EVENT=554413;SECONDARY;SU=31;PE=28;SR=3;ALG=PROD;AF=3.419e-05;NSAMP=1;MSQ=242.46;AC=1;AN=29246;NFAM=1
chr11	68334641	68334699	chr11	68336393	68336445	554412	334.97	-	-	BND	LOW	554412_1	N	[chr11:68336424[N	554412_2	N	[chr11:68334672[N	SVTYPE=BND;POS=68334672;STRANDS=--:30;CIPOS=-30,28;CIEND=-30,22;CIPOS95=0,0;CIEND95=0,0;MATEID=554412_2;EVENT=554412;SU=30;PE=21;SR=9;ALG=PROD;AF=3.419e-05;NSAMP=1;MSQ=320.3;AC=1;AN=29246;NFAM=1	SVTYPE=BND;POS=68336424;STRANDS=--:30;CIPOS=-30,22;CIEND=-30,28;CIPOS95=0,0;CIEND95=0,0;MATEID=554412_1;EVENT=554412;SECONDARY;SU=30;PE=21;SR=9;ALG=PROD;AF=3.419e-05;NSAMP=1;MSQ=320.3;AC=1;AN=29246;NFAM=1
chr11	68335218	68335237	chr11	68337383	68337388	167587	446.42	+	-	DEL	PASS	167587	N	<DEL>	.	.	.	SVTYPE=DEL;POS=68335228;SVLEN=-2159;END=68337387;STRANDS=+-:22;CIPOS=-10,9;CIEND=-4,1;CIPOS95=0,0;CIEND95=0,0;SU=22;PE=12;SR=10;ALG=PROD;AF=3.419e-05;NSAMP=1;MSQ=446.42;AC=1;AN=29246;NFAM=1	.
chr11	68352748	68352765	chr11	68352988	68353005	468000	34.84	-	+	BND	LOW	468000_1	N	]chr11:68352997]N	468000_2	N	N[chr11:68352758[	SVTYPE=BND;POS=68352758;STRANDS=-+:4;CIPOS=-9,8;CIEND=-9,8;CIPOS95=0,0;CIEND95=0,0;MATEID=468000_2;EVENT=468000;SU=4;PE=0;SR=4;ALG=PROD;AF=6.839e-05;NSAMP=2;MSQ=5.31;RECLASSIFIED;AC=2;AN=29246;NFAM=2	SVTYPE=BND;POS=68352997;STRANDS=-+:4;CIPOS=-9,8;CIEND=-9,8;CIPOS95=0,0;CIEND95=0,0;MATEID=468000_1;EVENT=468000;SECONDARY;SU=4;PE=0;SR=4;ALG=PROD;AF=6.839e-05;NSAMP=2;MSQ=5.31;RECLASSIFIED;AC=2;AN=29246;NFAM=2
chr11	68359795	68359812	chr12	9074093	9074111	22868	71.89	+	+	BND	LOW	22868_1	N	N]chr12:9074102]	22868_2	N	N]chr11:68359804]	SVTYPE=BND;POS=68359804;STRANDS=++:4;IMPRECISE;CIPOS=-9,8;CIEND=-9,9;CIPOS95=0,0;CIEND95=0,1;MATEID=22868_2;EVENT=22868;SU=4;PE=0;SR=4;ALG=PROD;AF=3.419e-05;NSAMP=1;MSQ=71.89;AC=1;AN=29246;NFAM=1	SVTYPE=BND;POS=9074102;STRANDS=++:4;IMPRECISE;CIPOS=-9,9;CIEND=-9,8;CIPOS95=0,1;CIEND95=0,0;MATEID=22868_1;EVENT=22868;SECONDARY;SU=4;PE=0;SR=4;ALG=PROD;AF=3.419e-05;NSAMP=1;MSQ=71.89;AC=1;AN=29246;NFAM=1
chr11	68360747	68361210	chr11	68361558	68361974	468001	33902.0	-	+	BND	LOW	468001_1	N	]chr11:68361588]N	468001_2	N	N[chr11:68361182[	SVTYPE=BND;POS=68361182;STRANDS=-+:10;IMPRECISE;CIPOS=-434,29;CIEND=-30,386;CIPOS95=-93,29;CIEND95=-30,93;MATEID=468001_2;EVENT=468001;SU=10;PE=10;SR=0;ALG=PROD;AF=0.04045;NSAMP=1183;MSQ=18.05;RECLASSIFIED;AC=1183;AN=29246;NFAM=1173	SVTYPE=BND;POS=68361588;STRANDS=-+:10;IMPRECISE;CIPOS=-30,386;CIEND=-434,29;CIPOS95=-30,93;CIEND95=-93,29;MATEID=468001_1;EVENT=468001;SECONDARY;SU=10;PE=10;SR=0;ALG=PROD;AF=0.04045;NSAMP=1183;MSQ=18.05;RECLASSIFIED;AC=1183;AN=29246;NFAM=1173
chr11	68365722	68365739	chr11	68366053	68366070	167589	278.82	+	-	BND	LOW	167589_1	N	N[chr11:68366063[	167589_2	N	]chr11:68365731]N	SVTYPE=BND;POS=68365731;STRANDS=+-:16;CIPOS=-9,8;CIEND=-9,8;CIPOS95=0,0;CIEND95=0,0;MATEID=167589_2;EVENT=167589;SU=16;PE=0;SR=16;ALG=PROD;AF=0.0003077;NSAMP=9;MSQ=12.56;RECLASSIFIED;AC=9;AN=29246;NFAM=9	SVTYPE=BND;POS=68366063;STRANDS=+-:16;CIPOS=-9,8;CIEND=-9,8;CIPOS95=0,0;CIEND95=0,0;MATEID=167589_1;EVENT=167589;SECONDARY;SU=16;PE=0;SR=16;ALG=PROD;AF=0.0003077;NSAMP=9;MSQ=12.56;RECLASSIFIED;AC=9;AN=29246;NFAM=9
chr11	68389088	68389139	chr11	68389595	68389646	468002	185.94	-	+	BND	LOW	468002_1	N	]chr11:68389621]N	468002_2	N	N[chr11:68389115[	SVTYPE=BND;POS=68389115;STRANDS=-+:10;CIPOS=-26,25;CIEND=-26,25;CIPOS95=0,0;CIEND95=0,0;MATEID=468002_2;EVENT=468002;SU=10;PE=0;SR=10;ALG=PROD;AF=0.0004787;NSAMP=14;MSQ=7.67;RECLASSIFIED;AC=14;AN=29246;NFAM=14	SVTYPE=BND;POS=68389621;STRANDS=-+:10;CIPOS=-26,25;CIEND=-26,25;CIPOS95=0,0;CIEND95=0,0;MATEID=468002_1;EVENT=468002;SECONDARY;SU=10;PE=0;SR=10;ALG=PROD;AF=0.0004787;NSAMP=14;MSQ=7.67;RECLASSIFIED;AC=14;AN=29246;NFAM=14
chr11	68394620	68394637	chr11	68394737	68394754	167592	14.18	+	-	BND	LOW	167592_1	N	N[chr11:68394747[	167592_2	N	]chr11:68394629]N	SVTYPE=BND;POS=68394629;STRANDS=+-:4;CIPOS=-9,8;CIEND=-9,8;CIPOS95=0,0;CIEND95=0,0;MATEID=167592_2;EVENT=167592;SU=4;PE=0;SR=4;ALG=PROD;AF=6.839e-05;NSAMP=2;MSQ=6.96;RECLASSIFIED;AC=2;AN=29246;NFAM=2	SVTYPE=BND;POS=68394747;STRANDS=+-:4;CIPOS=-9,8;CIEND=-9,8;CIPOS95=0,0;CIEND95=0,0;MATEID=167592_1;EVENT=167592;SECONDARY;SU=4;PE=0;SR=4;ALG=PROD;AF=6.839e-05;NSAMP=2;MSQ=6.96;RECLASSIFIED;AC=2;AN=29246;NFAM=2
chr11	68398148	68398152	chr11	68398221	68398228	167593	3255.34	+	-	BND	PASS	167593_1	N	N[chr11:68398226[	167593_2	N	]chr11:68398151]N	SVTYPE=BND;POS=68398151;STRANDS=+-:122;CIPOS=-3,1;CIEND=-4,3;CIPOS95=0,0;CIEND95=0,0;MATEID=167593_2;EVENT=167593;SU=122;PE=0;SR=122;ALG=PROD;AF=0.0004103;NSAMP=12;MSQ=271.28;RECLASSIFIED;AC=12;AN=29246;NFAM=11	SVTYPE=BND;POS=68398226;STRANDS=+-:122;CIPOS=-4,3;CIEND=-3,1;CIPOS95=0,0;CIEND95=0,0;MATEID=167593_1;EVENT=167593;SECONDARY;SU=122;PE=0;SR=122;ALG=PROD;AF=0.0004103;NSAMP=12;MSQ=271.28;RECLASSIFIED;AC=12;AN=29246;NFAM=11
chr11	68409176	68409188	chr11	68409246	68409265	167594	169.07	+	-	DEL	PASS	167594	N	<DEL>	.	.	.	SVTYPE=DEL;POS=68409184;SVLEN=-72;END=68409256;STRANDS=+-:8;CIPOS=-8,4;CIEND=-10,9;CIPOS95=0,0;CIEND95=0,0;SU=8;PE=2;SR=6;ALG=PROD;AF=3.419e-05;NSAMP=1;MSQ=158.87;AC=1;AN=29246;NFAM=1	.
chr11	68415500	68415519	chr11	68415791	68415810	167595	6.31511e+06	+	-	DEL	PASS	167595	N	<DEL>	.	.	.	SVTYPE=DEL;POS=68415510;SVLEN=-291;END=68415801;STRANDS=+-:19;CIPOS=-10,9;CIEND=-10,9;CIPOS95=0,0;CIEND95=0,0;SU=19;PE=15;SR=4;ALG=PROD;AF=0.4343;NSAMP=139;MSQ=196.04;MEDGQR=1.89;Q10GQR=0.92;AC=172;AN=396;NFAM=139	.
chr11	68415509	68415525	chr11	68415938	68415949	167596	5.19155e+06	+	-	DEL	PASS	167596	N	<DEL>	.	.	.	SVTYPE=DEL;POS=68415516;SVLEN=-428;END=68415944;STRANDS=+-:91;CIPOS=-7,9;CIEND=-6,5;CIPOS95=0,0;CIEND95=0,0;SU=91;PE=73;SR=18;AF=0.6061;NSAMP=8543;MSQ=262.7;MEDGQR=1.98;Q10GQR=0.47;AC=12410;AN=20476;NFAM=8055	.
chr11	68415638	68415645	chr11	68415926	68415938	167597	1.02069e+07	+	-	DEL	PASS	167597	N	<DEL>	.	.	.	SVTYPE=DEL;POS=68415638;SVLEN=-297;END=68415935;STRANDS=+-:379;CIPOS=0,7;CIEND=-9,3;CIPOS95=0,0;CIEND95=0,0;SU=379;PE=314;SR=65;ALG=PROD;AF=0.5858;NSAMP=11475;MSQ=522.47;MEDGQR=2.61;Q10GQR=0.64;AC=17133;AN=29246;NFAM=10559	.
chr11	68419291	68419293	chr11	68419576	68419578	167598	4353.39	+	-	BND	LOW	167598_1	N	N[chr11:68419578[	167598_2	N	]chr11:68419292]N	SVTYPE=BND;POS=68419292;STRANDS=+-:586;CIPOS=-1,1;CIEND=-1,1;CIPOS95=0,0;CIEND95=0,0;MATEID=167598_2;EVENT=167598;SU=586;PE=0;SR=586;ALG=PROD;AF=0.001949;NSAMP=57;MSQ=28.16;RECLASSIFIED;AC=57;AN=29246;NFAM=57	SVTYPE=BND;POS=68419578;STRANDS=+-:586;CIPOS=-1,1;CIEND=-1,1;CIPOS95=0,0;CIEND95=0,0;MATEID=167598_1;EVENT=167598;SECONDARY;SU=586;PE=0;SR=586;ALG=PROD;AF=0.001949;NSAMP=57;MSQ=28.16;RECLASSIFIED;AC=57;AN=29246;NFAM=57
chr11	68428946	68429021	chr14	74440004	74440139	23852	46773.7	+	-	BND	LOW	23852_1	N	N[chr14:74440129[	23852_2	N	]chr11:68428954]N	SVTYPE=BND;POS=68428954;STRANDS=+-:5362;IMPRECISE;CIPOS=-8,67;CIEND=-124,11;CIPOS95=-2,2;CIEND95=-2,2;MATEID=23852_2;EVENT=23852;SU=5362;PE=5362;SR=0;ALG=PROD;AF=0.04407;NSAMP=1289;MSQ=24.66;AC=1289;AN=29246;NFAM=1275	SVTYPE=BND;POS=74440129;STRANDS=+-:5362;IMPRECISE;CIPOS=-124,11;CIEND=-8,67;CIPOS95=-2,2;CIEND95=-2,2;MATEID=23852_1;EVENT=23852;SECONDARY;SU=5362;PE=5362;SR=0;ALG=PROD;AF=0.04407;NSAMP=1289;MSQ=24.66;AC=1289;AN=29246;NFAM=1275
chr11	68441049	68441066	chr11	68441319	68441336	167599	147.85	+	-	BND	LOW	167599_1	N	N[chr11:68441329[	167599_2	N	]chr11:68441058]N	SVTYPE=BND;POS=68441058;STRANDS=+-:4;CIPOS=-9,8;CIEND=-9,8;CIPOS95=0,0;CIEND95=0,0;MATEID=167599_2;EVENT=167599;SU=4;PE=0;SR=4;ALG=PROD;AF=6.839e-05;NSAMP=2;MSQ=70.42;RECLASSIFIED;AC=2;AN=29246;NFAM=2	SVTYPE=BND;POS=68441329;STRANDS=+-:4;CIPOS=-9,8;CIEND=-9,8;CIPOS95=0,0;CIEND95=0,0;MATEID=167599_1;EVENT=167599;SECONDARY;SU=4;PE=0;SR=4;ALG=PROD;AF=6.839e-05;NSAMP=2;MSQ=70.42;RECLASSIFIED;AC=2;AN=29246;NFAM=2
chr11	68455326	68455345	chr11	68456087	68456092	167600	473.6	+	-	DEL	PASS	167600	N	<DEL>	.	.	.	SVTYPE=DEL;POS=68455336;SVLEN=-755;END=68456091;STRANDS=+-:19;CIPOS=-10,9;CIEND=-4,1;CIPOS95=0,0;CIEND95=0,0;SU=19;PE=11;SR=8;ALG=PROD;AF=3.419e-05;NSAMP=1;MSQ=473.6;AC=1;AN=29246;NFAM=1	.
chr11	68459634	68459653	chr11	68459907	68459926	167601	50.17	+	-	BND	LOW	167601_1	N	N[chr11:68459918[	167601_2	N	]chr11:68459644]N	SVTYPE=BND;POS=68459644;STRANDS=+-:5;CIPOS=-10,9;CIEND=-10,9;CIPOS95=0,0;CIEND95=0,0;MATEID=167601_2;EVENT=167601;SU=5;PE=0;SR=5;ALG=PROD;AF=6.839e-05;NSAMP=2;MSQ=18.29;RECLASSIFIED;AC=2;AN=29246;NFAM=2	SVTYPE=BND;POS=68459918;STRANDS=+-:5;CIPOS=-10,9;CIEND=-10,9;CIPOS95=0,0;CIEND95=0,0;MATEID=167601_1;EVENT=167601;SECONDARY;SU=5;PE=0;SR=5;ALG=PROD;AF=6.839e-05;NSAMP=2;MSQ=18.29;RECLASSIFIED;AC=2;AN=29246;NFAM=2
chr11	68464204	68464427	chr11	68510840	68511119	167602	536.22	+	-	DEL	PASS	167602	N	<DEL>	.	.	.	SVTYPE=DEL;POS=68464234;SVLEN=-46856;END=68511090;STRANDS=+-:24;IMPRECISE;CIPOS=-30,193;CIEND=-250,29;CIPOS95=-26,26;CIEND95=-45,29;SU=24;PE=24;SR=0;ALG=PROD;AF=3.419e-05;NSAMP=1;MSQ=425.57;AC=1;AN=29246;NFAM=1	.
chr11	68466896	68467277	chr11	68484313	68484819	167603	203.57	+	-	DEL	PASS	167603	N	<DEL>	.	.	.	SVTYPE=DEL;POS=68466906;SVLEN=-17904;END=68484810;STRANDS=+-:10;IMPRECISE;CIPOS=-10,371;CIEND=-497,9;CIPOS95=-1,68;CIEND95=-71,2;SU=10;PE=10;SR=0;ALG=PROD;AF=3.419e-05;NSAMP=1;MSQ=200.63;AC=1;AN=29246;NFAM=1	.
chr11	68468934	68468953	chr11	68476514	68476531	167604	149.79	+	-	DEL	PASS	167604	N	<DEL>	.	.	.	SVTYPE=DEL;POS=68468944;SVLEN=-7579;END=68476523;STRANDS=+-:10;CIPOS=-10,9;CIEND=-9,8;CIPOS95=0,0;CIEND95=0,0;SU=10;PE=6;SR=4;ALG=PROD;AF=3.419e-05;NSAMP=1;MSQ=149.79;AC=1;AN=29246;NFAM=1	.
chr11	68475052	68475525	chrX	17244971	17245473	26096	144.76	-	+	BND	LOW	26096_1	N	]chrX:17244979]N	26096_2	N	N[chr11:68475517[	SVTYPE=BND;POS=68475517;STRANDS=-+:4;IMPRECISE;CIPOS=-464,9;CIEND=-8,494;CIPOS95=-108,2;CIEND95=0,121;MATEID=26096_2;EVENT=26096;SU=4;PE=4;SR=0;ALG=PROD;AF=0.0001026;NSAMP=3;MSQ=34.01;AC=3;AN=29246;NFAM=3	SVTYPE=BND;POS=17244979;STRANDS=-+:4;IMPRECISE;CIPOS=-8,494;CIEND=-464,9;CIPOS95=0,121;CIEND95=-108,2;MATEID=26096_1;EVENT=26096;SECONDARY;SU=4;PE=4;SR=0;ALG=PROD;AF=0.0001026;NSAMP=3;MSQ=34.01;AC=3;AN=29246;NFAM=3
chr11	68477715	68477772	chr16	71253462	71253519	24466	1143.49	-	+	BND	LOW	24466_1	N	]chr16:71253491]N	24466_2	N	N[chr11:68477746[	SVTYPE=BND;POS=68477746;STRANDS=-+:13;CIPOS=-30,27;CIEND=-29,28;CIPOS95=0,0;CIEND95=0,0;MATEID=24466_2;EVENT=24466;SU=13;PE=0;SR=13;ALG=PROD;AF=0.0007522;NSAMP=22;MSQ=20.65;AC=22;AN=29246;NFAM=21	SVTYPE=BND;POS=71253491;STRANDS=-+:13;CIPOS=-29,28;CIEND=-30,27;CIPOS95=0,0;CIEND95=0,0;MATEID=24466_1;EVENT=24466;SECONDARY;SU=13;PE=0;SR=13;ALG=PROD;AF=0.0007522;NSAMP=22;MSQ=20.65;AC=22;AN=29246;NFAM=21
chr11	68477728	68477747	chr11	68477979	68477998	167605	500.75	+	-	BND	LOW	167605_1	N	N[chr11:68477990[	167605_2	N	]chr11:68477738]N	SVTYPE=BND;POS=68477738;STRANDS=+-:5;CIPOS=-10,9;CIEND=-10,9;CIPOS95=0,0;CIEND95=0,0;MATEID=167605_2;EVENT=167605;SU=5;PE=0;SR=5;ALG=PROD;AF=0.0001368;NSAMP=4;MSQ=121.16;RECLASSIFIED;AC=4;AN=29246;NFAM=4	SVTYPE=BND;POS=68477990;STRANDS=+-:5;CIPOS=-10,9;CIEND=-10,9;CIPOS95=0,0;CIEND95=0,0;MATEID=167605_1;EVENT=167605;SECONDARY;SU=5;PE=0;SR=5;ALG=PROD;AF=0.0001368;NSAMP=4;MSQ=121.16;RECLASSIFIED;AC=4;AN=29246;NFAM=4
chr11	68479174	68479185	chr11	68506166	68506184	167607	377.73	+	-	DEL	PASS	167607	N	<DEL>	.	.	.	SVTYPE=DEL;POS=68479179;SVLEN=-26997;END=68506176;STRANDS=+-:15;CIPOS=-5,6;CIEND=-10,8;CIPOS95=0,0;CIEND95=0,0;SU=15;PE=10;SR=5;ALG=PROD;AF=3.419e-05;NSAMP=1;MSQ=377.73;AC=1;AN=29246;NFAM=1	.
chr11	68481154	68481741	chr11	68483050	68483745	167608	742.67	+	-	DEL	PASS	167608	N	<DEL>	.	.	.	SVTYPE=DEL;POS=68481162;SVLEN=-2574;END=68483736;STRANDS=+-:6;IMPRECISE;CIPOS=-8,579;CIEND=-686,9;CIPOS95=0,132;CIEND95=-134,0;SU=6;PE=6;SR=0;ALG=PROD;AF=0.0002052;NSAMP=6;MSQ=123.78;AC=6;AN=29246;NFAM=6	.
chr11	68487003	68487480	chr11	68727359	68727855	468004	51.96	-	+	BND	LOW	468004_1	N	]chr11:68727369]N	468004_2	N	N[chr11:68487472[	SVTYPE=BND;POS=68487472;STRANDS=-+:7;IMPRECISE;CIPOS=-468,9;CIEND=-10,486;CIPOS95=-67,2;CIEND95=-2,84;MATEID=468004_2;EVENT=468004;SU=7;PE=7;SR=0;ALG=PROD;AF=3.419e-05;NSAMP=1;MSQ=51.94;RECLASSIFIED;AC=1;AN=29246;NFAM=1	SVTYPE=BND;POS=68727369;STRANDS=-+:7;IMPRECISE;CIPOS=-10,486;CIEND=-468,9;CIPOS95=-2,84;CIEND95=-67,2;MATEID=468004_1;EVENT=468004;SECONDARY;SU=7;PE=7;SR=0;ALG=PROD;AF=3.419e-05;NSAMP=1;MSQ=51.94;RECLASSIFIED;AC=1;AN=29246;NFAM=1
chr11	68487337	68487793	chr11	68726528	68727172	167609	28395.7	+	-	BND	LOW	167609_1	N	N[chr11:68727164[	167609_2	N	]chr11:68487347]N	SVTYPE=BND;POS=68487347;STRANDS=+-:7;IMPRECISE;CIPOS=-10,446;CIEND=-635,9;CIPOS95=-1,71;CIEND95=-89,1;MATEID=167609_2;EVENT=167609;SU=7;PE=7;SR=0;ALG=PROD;AF=0.03224;NSAMP=943;MSQ=17.46;RECLASSIFIED;AC=943;AN=29246;NFAM=937	SVTYPE=BND;POS=68727164;STRANDS=+-:7;IMPRECISE;CIPOS=-635,9;CIEND=-10,446;CIPOS95=-89,1;CIEND95=-1,71;MATEID=167609_1;EVENT=167609;SECONDARY;SU=7;PE=7;SR=0;ALG=PROD;AF=0.03224;NSAMP=943;MSQ=17.46;RECLASSIFIED;AC=943;AN=29246;NFAM=937
chr11	68487810	68487829	chr11	68491266	68491285	554414	47.78	+	+	BND	LOW	554414_1	N	N]chr11:68491276]	554414_2	N	N]chr11:68487820]	SVTYPE=BND;POS=68487820;STRANDS=++:7;IMPRECISE;CIPOS=-10,9;CIEND=-10,9;CIPOS95=-1,1;CIEND95=-1,1;MATEID=554414_2;EVENT=554414;SU=7;PE=5;SR=2;ALG=PROD;AF=3.419e-05;NSAMP=1;MSQ=47.78;AC=1;AN=29246;NFAM=1	SVTYPE=BND;POS=68491276;STRANDS=++:7;IMPRECISE;CIPOS=-10,9;CIEND=-10,9;CIPOS95=-1,1;CIEND95=-1,1;MATEID=554414_1;EVENT=554414;SECONDARY;SU=7;PE=5;SR=2;ALG=PROD;AF=3.419e-05;NSAMP=1;MSQ=47.78;AC=1;AN=29246;NFAM=1
chr11	68491095	68491114	chr11	68496959	68496974	554415	89.73	-	-	BND	LOW	554415_1	N	[chr11:68496969[N	554415_2	N	[chr11:68491106[N	SVTYPE=BND;POS=68491106;STRANDS=--:9;CIPOS=-10,9;CIEND=-9,6;CIPOS95=0,0;CIEND95=0,0;MATEID=554415_2;EVENT=554415;SU=9;PE=5;SR=4;ALG=PROD;AF=3.419e-05;NSAMP=1;MSQ=89.73;AC=1;AN=29246;NFAM=1	SVTYPE=BND;POS=68496969;STRANDS=--:9;CIPOS=-9,6;CIEND=-10,9;CIPOS95=0,0;CIEND95=0,0;MATEID=554415_1;EVENT=554415;SECONDARY;SU=9;PE=5;SR=4;ALG=PROD;AF=3.419e-05;NSAMP=1;MSQ=89.73;AC=1;AN=29246;NFAM=1
chr11	68494086	68494105	chr11	68494415	68494431	468005	63.43	-	+	BND	LOW	468005_1	N	]chr11:68494423]N	468005_2	N	N[chr11:68494097[	SVTYPE=BND;POS=68494097;STRANDS=-+:5;CIPOS=-10,9;CIEND=-8,8;CIPOS95=0,0;CIEND95=0,0;MATEID=468005_2;EVENT=468005;SU=5;PE=1;SR=4;ALG=PROD;AF=3.419e-05;NSAMP=1;MSQ=25.22;RECLASSIFIED;AC=1;AN=29246;NFAM=1	SVTYPE=BND;POS=68494423;STRANDS=-+:5;CIPOS=-8,8;CIEND=-10,9;CIPOS95=0,0;CIEND95=0,0;MATEID=468005_1;EVENT=468005;SECONDARY;SU=5;PE=1;SR=4;ALG=PROD;AF=3.419e-05;NSAMP=1;MSQ=25.22;RECLASSIFIED;AC=1;AN=29246;NFAM=1
chr11	68494666	68494685	chr11	68495069	68495088	468006	146.56	-	+	DUP	PASS	468006	N	<DUP>	.	.	.	SVTYPE=DUP;POS=68494676;SVLEN=403;END=68495079;STRANDS=-+:9;IMPRECISE;CIPOS=-10,9;CIEND=-10,9;CIPOS95=-1,0;CIEND95=-1,1;SU=9;PE=6;SR=3;ALG=PROD;AF=3.419e-05;NSAMP=1;MSQ=115.52;AC=1;AN=29246;NFAM=1	.
chr11	68514095	68515282	chr11	68643839	68644965	468007	1.37205e+06	-	+	BND	LOW	468007_1	N	]chr11:68644048]N	468007_2	N	N[chr11:68515145[	SVTYPE=BND;POS=68515145;STRANDS=-+:175439;IMPRECISE;CIPOS=-1049,138;CIEND=-209,917;CIPOS95=-115,115;CIEND95=-73,73;MATEID=468007_2;EVENT=468007;SU=175439;PE=175439;SR=0;ALG=SUM;AF=0.382;NSAMP=11156;MSQ=71.64;RETAINED;RECLASSIFIED;AC=11171;AN=29246;NFAM=10348	SVTYPE=BND;POS=68644048;STRANDS=-+:175439;IMPRECISE;CIPOS=-209,917;CIEND=-1049,138;CIPOS95=-73,73;CIEND95=-115,115;MATEID=468007_1;EVENT=468007;SECONDARY;SU=175439;PE=175439;SR=0;ALG=SUM;AF=0.382;NSAMP=11156;MSQ=71.64;RETAINED;RECLASSIFIED;AC=11171;AN=29246;NFAM=10348
chr11	68514723	68514779	chr11	68520297	68520343	167611	824.02	+	-	DEL	PASS	167611	N	<DEL>	.	.	.	SVTYPE=DEL;POS=68514750;SVLEN=-5572;END=68520322;STRANDS=+-:37;CIPOS=-27,29;CIEND=-25,21;CIPOS95=0,0;CIEND95=0,0;SU=37;PE=25;SR=12;ALG=PROD;AF=3.419e-05;NSAMP=1;MSQ=146.72;AC=1;AN=29246;NFAM=1	.
chr11	68515350	68515502	chr11	68643659	68643977	167613	800206.0	+	-	BND	LOW	167613_1	N	N[chr11:68643929[	167613_2	N	]chr11:68515400]N	SVTYPE=BND;POS=68515400;STRANDS=+-:13;IMPRECISE;CIPOS=-50,102;CIEND=-269,49;CIPOS95=-38,38;CIEND95=-24,24;MATEID=167613_2;EVENT=167613;SU=13;PE=13;SR=0;ALG=PROD;AF=0.2119;NSAMP=6197;MSQ=69.28;RECLASSIFIED;AC=6197;AN=29246;NFAM=5715	SVTYPE=BND;POS=68643929;STRANDS=+-:13;IMPRECISE;CIPOS=-269,49;CIEND=-50,102;CIPOS95=-24,24;CIEND95=-38,38;MATEID=167613_1;EVENT=167613;SECONDARY;SU=13;PE=13;SR=0;ALG=PROD;AF=0.2119;NSAMP=6197;MSQ=69.28;RECLASSIFIED;AC=6197;AN=29246;NFAM=5715
chr11	68515421	68515449	chr11	68644273	68644293	167612	976266.0	+	-	BND	LOW	167612_1	N	N[chr11:68644293[	167612_2	N	]chr11:68515424]N	SVTYPE=BND;POS=68515424;STRANDS=+-:90396;CIPOS=-3,25;CIEND=-19,1;CIPOS95=0,0;CIEND95=0,0;MATEID=167612_2;EVENT=167612;SU=90396;PE=90396;SR=0;ALG=PROD;AF=0.2428;NSAMP=7101;MSQ=74.05;RECLASSIFIED;AC=7101;AN=29246;NFAM=6536	SVTYPE=BND;POS=68644293;STRANDS=+-:90396;CIPOS=-19,1;CIEND=-3,25;CIPOS95=0,0;CIEND95=0,0;MATEID=167612_1;EVENT=167612;SECONDARY;SU=90396;PE=90396;SR=0;ALG=PROD;AF=0.2428;NSAMP=7101;MSQ=74.05;RECLASSIFIED;AC=7101;AN=29246;NFAM=6536
chr11	68530913	68530932	chr11	68530989	68531003	167614	542.63	+	-	DEL	PASS	167614	N	<DEL>	.	.	.	SVTYPE=DEL;POS=68530923;SVLEN=-71;END=68530994;STRANDS=+-:20;CIPOS=-10,9;CIEND=-5,9;CIPOS95=0,0;CIEND95=0,0;SU=20;PE=0;SR=20;ALG=PROD;AF=3.419e-05;NSAMP=1;MSQ=542.61;AC=1;AN=29246;NFAM=1	.
chr11	68533439	68533450	chr11	68535837	68535849	167615	7270.93	+	-	BND	PASS	167615_1	N	N[chr11:68535847[	167615_2	N	]chr11:68533443]N	SVTYPE=BND;POS=68533443;STRANDS=+-:268;CIPOS=-4,7;CIEND=-9,3;CIPOS95=0,0;CIEND95=0,0;MATEID=167615_2;EVENT=167615;SU=268;PE=226;SR=42;ALG=PROD;AF=0.0002052;NSAMP=6;MSQ=595.44;RECLASSIFIED;AC=6;AN=29246;NFAM=4	SVTYPE=BND;POS=68535847;STRANDS=+-:268;CIPOS=-9,3;CIEND=-4,7;CIPOS95=0,0;CIEND95=0,0;MATEID=167615_1;EVENT=167615;SECONDARY;SU=268;PE=226;SR=42;ALG=PROD;AF=0.0002052;NSAMP=6;MSQ=595.44;RECLASSIFIED;AC=6;AN=29246;NFAM=4
chr11	68559157	68559176	chr11	68564192	68564194	167616	656.52	+	-	DEL	PASS	167616	N	<DEL>	.	.	.	SVTYPE=DEL;POS=68559167;SVLEN=-5027;END=68564194;STRANDS=+-:28;CIPOS=-10,9;CIEND=-2,0;CIPOS95=0,0;CIEND95=0,0;SU=28;PE=12;SR=16;ALG=PROD;AF=3.419e-05;NSAMP=1;MSQ=656.52;AC=1;AN=29246;NFAM=1	.
chr11	68560634	68560651	chr11	68564028	68564042	468010	1350.49	-	+	DUP	PASS	468010	N	<DUP>	.	.	.	SVTYPE=DUP;POS=68560643;SVLEN=3392;END=68564035;STRANDS=-+:131;CIPOS=-9,8;CIEND=-7,7;CIPOS95=0,0;CIEND95=0,0;SU=131;PE=76;SR=55;ALG=PROD;AF=6.839e-05;NSAMP=1;MSQ=471.45;AC=2;AN=29246;NFAM=1	.
chr11	68566901	68566904	chr11	68620504	68620506	167617	713.56	+	-	DEL	PASS	167617	N	<DEL>	.	.	.	SVTYPE=DEL;POS=68566903;SVLEN=-53603;END=68620506;STRANDS=+-:29;CIPOS=-2,1;CIEND=-2,0;CIPOS95=0,0;CIEND95=0,0;SU=29;PE=16;SR=13;ALG=PROD;AF=3.419e-05;NSAMP=1;MSQ=713.56;AC=1;AN=29246;NFAM=1	.
chr11	68573093	68573111	chrX	1148469	1148508	25977	313465.0	-	+	BND	LOW	25977_1	N	]chrX:1148498]N	25977_2	N	N[chr11:68573104[	SVTYPE=BND;POS=68573104;STRANDS=-+:16;CIPOS=-10,8;CIEND=-29,10;CIPOS95=0,0;CIEND95=0,0;MATEID=25977_2;EVENT=25977;SU=16;PE=1;SR=15;ALG=PROD;AF=0.1647;NSAMP=4799;MSQ=38.34;AC=4818;AN=29246;NFAM=4587	SVTYPE=BND;POS=1148498;STRANDS=-+:16;CIPOS=-29,10;CIEND=-10,8;CIPOS95=0,0;CIEND95=0,0;MATEID=25977_1;EVENT=25977;SECONDARY;SU=16;PE=1;SR=15;ALG=PROD;AF=0.1647;NSAMP=4799;MSQ=38.34;AC=4818;AN=29246;NFAM=4587
chr11	68578490	68578549	chr11	68578560	68578619	167618	1343.1	+	-	DEL	PASS	167618	N	<DEL>	.	.	.	SVTYPE=DEL;POS=68578520;SVLEN=-70;END=68578590;STRANDS=+-:48;CIPOS=-30,29;CIEND=-30,29;CIPOS95=0,0;CIEND95=0,0;SU=48;PE=0;SR=48;ALG=PROD;AF=3.419e-05;NSAMP=1;MSQ=632.6;AC=1;AN=29246;NFAM=1	.
chr11	68607781	68607799	chr17	42410895	42410913	24734	17.91	+	+	BND	LOW	24734_1	N	N]chr17:42410905]	24734_2	N	N]chr11:68607791]	SVTYPE=BND;POS=68607791;STRANDS=++:4;IMPRECISE;CIPOS=-10,8;CIEND=-10,8;CIPOS95=-1,0;CIEND95=-1,0;MATEID=24734_2;EVENT=24734;SU=4;PE=0;SR=4;ALG=PROD;AF=3.419e-05;NSAMP=1;MSQ=17.91;AC=1;AN=29246;NFAM=1	SVTYPE=BND;POS=42410905;STRANDS=++:4;IMPRECISE;CIPOS=-10,8;CIEND=-10,8;CIPOS95=-1,0;CIEND95=-1,0;MATEID=24734_1;EVENT=24734;SECONDARY;SU=4;PE=0;SR=4;ALG=PROD;AF=3.419e-05;NSAMP=1;MSQ=17.91;AC=1;AN=29246;NFAM=1
chr11	68612246	68612265	chr11	68613731	68613750	468012	327.62	-	+	BND	PASS	468012_1	N	]chr11:68613741]N	468012_2	N	N[chr11:68612257[	SVTYPE=BND;POS=68612257;STRANDS=-+:31;CIPOS=-10,9;CIEND=-10,9;CIPOS95=0,0;CIEND95=0,0;MATEID=468012_2;EVENT=468012;SU=31;PE=17;SR=14;ALG=PROD;AF=3.419e-05;NSAMP=1;MSQ=327.62;RECLASSIFIED;AC=1;AN=29246;NFAM=1	SVTYPE=BND;POS=68613741;STRANDS=-+:31;CIPOS=-10,9;CIEND=-10,9;CIPOS95=0,0;CIEND95=0,0;MATEID=468012_1;EVENT=468012;SECONDARY;SU=31;PE=17;SR=14;ALG=PROD;AF=3.419e-05;NSAMP=1;MSQ=327.62;RECLASSIFIED;AC=1;AN=29246;NFAM=1
chr11	68612436	68612455	chr11	68613742	68613749	167620	215.34	+	-	BND	LOW	167620_1	N	N[chr11:68613747[	167620_2	N	]chr11:68612446]N	SVTYPE=BND;POS=68612446;STRANDS=+-:15;CIPOS=-10,9;CIEND=-4,3;CIPOS95=0,0;CIEND95=0,0;MATEID=167620_2;EVENT=167620;SU=15;PE=4;SR=11;ALG=PROD;AF=3.419e-05;NSAMP=1;MSQ=215.34;RECLASSIFIED;AC=1;AN=29246;NFAM=1	SVTYPE=BND;POS=68613747;STRANDS=+-:15;CIPOS=-4,3;CIEND=-10,9;CIPOS95=0,0;CIEND95=0,0;MATEID=167620_1;EVENT=167620;SECONDARY;SU=15;PE=4;SR=11;ALG=PROD;AF=3.419e-05;NSAMP=1;MSQ=215.34;RECLASSIFIED;AC=1;AN=29246;NFAM=1
chr11	68622324	68622721	chr11	68633811	68634168	468013	39.6	-	+	DUP	PASS	468013	N	<DUP>	.	.	.	SVTYPE=DUP;POS=68622712;SVLEN=11109;END=68633821;STRANDS=-+:8;IMPRECISE;CIPOS=-388,9;CIEND=-10,347;CIPOS95=-114,2;CIEND95=-2,87;SU=8;PE=8;SR=0;ALG=PROD;AF=3.419e-05;NSAMP=1;MSQ=39.25;AC=1;AN=29246;NFAM=1	.
chr11	68628357	68628549	chr11	68637216	68637451	167622	83.66	+	-	DEL	PASS	167622	N	<DEL>	.	.	.	SVTYPE=DEL;POS=68628367;SVLEN=-9075;END=68637442;STRANDS=+-:9;IMPRECISE;CIPOS=-10,182;CIEND=-226,9;CIPOS95=-2,38;CIEND95=-37,3;SU=9;PE=9;SR=0;ALG=PROD;AF=3.419e-05;NSAMP=1;MSQ=83.66;AC=1;AN=29246;NFAM=1	.
chr11	68632494	68632510	chr11	68633607	68633626	167624	541.2	+	-	BND	PASS	167624_1	N	N[chr11:68633618[	167624_2	N	]chr11:68632504]N	SVTYPE=BND;POS=68632504;STRANDS=+-:17;CIPOS=-10,6;CIEND=-10,9;CIPOS95=0,0;CIEND95=0,0;MATEID=167624_2;EVENT=167624;SU=17;PE=10;SR=7;ALG=PROD;AF=3.419e-05;NSAMP=1;MSQ=4.68;RECLASSIFIED;AC=1;AN=29246;NFAM=1	SVTYPE=BND;POS=68633618;STRANDS=+-:17;CIPOS=-10,9;CIEND=-10,6;CIPOS95=0,0;CIEND95=0,0;MATEID=167624_1;EVENT=167624;SECONDARY;SU=17;PE=10;SR=7;ALG=PROD;AF=3.419e-05;NSAMP=1;MSQ=4.68;RECLASSIFIED;AC=1;AN=29246;NFAM=1
chr11	68633958	68634094	chr11	68638840	68639139	167626	407258.0	+	-	DEL	PASS	167626	N	<DEL>	.	.	.	SVTYPE=DEL;POS=68633982;SVLEN=-5146;END=68639128;STRANDS=+-:146;IMPRECISE;CIPOS=-24,112;CIEND=-288,11;CIPOS95=-5,5;CIEND95=-8,8;SU=146;PE=146;SR=0;ALG=PROD;AF=0.0584;NSAMP=1372;MSQ=156.09;MEDGQR=2.6;Q10GQR=2.32;AC=1708;AN=29246;NFAM=1272	.
chr11	68634161	68634172	chr11	68639309	68639327	167625	402942.0	+	-	DEL	PASS	167625	N	<DEL>	.	.	.	SVTYPE=DEL;POS=68634163;SVLEN=-5156;END=68639319;STRANDS=+-:22421;CIPOS=-2,9;CIEND=-10,8;CIPOS95=0,0;CIEND95=0,0;SU=22421;PE=22421;SR=0;ALG=PROD;AF=0.05683;NSAMP=1380;MSQ=154.87;MEDGQR=2.52;Q10GQR=2.27;AC=1662;AN=29246;NFAM=1282	.
chr11	68643347	68643356	chr11	68643963	68643972	167627	128.75	+	-	DEL	PASS	167627	N	<DEL>	.	.	.	SVTYPE=DEL;POS=68643352;SVLEN=-616;END=68643968;STRANDS=+-:7;CIPOS=-5,4;CIEND=-5,4;CIPOS95=0,0;CIEND95=0,0;SU=7;PE=0;SR=7;ALG=PROD;AF=3.419e-05;NSAMP=1;MSQ=128.74;AC=1;AN=29246;NFAM=1	.
chr11	68643861	68644577	chr13	110170029	110170641	23637	33.37	-	+	BND	LOW	23637_1	N	]chr13:110170039]N	23637_2	N	N[chr11:68644570[	SVTYPE=BND;POS=68644570;STRANDS=-+:4;IMPRECISE;CIPOS=-708,8;CIEND=-10,602;CIPOS95=-254,0;CIEND95=-1,194;MATEID=23637_2;EVENT=23637;SU=4;PE=4;SR=0;ALG=PROD;AF=3.419e-05;NSAMP=1;MSQ=17.98;AC=1;AN=29246;NFAM=1	SVTYPE=BND;POS=110170039;STRANDS=-+:4;IMPRECISE;CIPOS=-10,602;CIEND=-708,8;CIPOS95=-1,194;CIEND95=-254,0;MATEID=23637_1;EVENT=23637;SECONDARY;SU=4;PE=4;SR=0;ALG=PROD;AF=3.419e-05;NSAMP=1;MSQ=17.98;AC=1;AN=29246;NFAM=1
chr11	68644356	68644828	chr14	31887559	31888134	23701	1.23144e+06	-	-	BND	LOW	23701_1	N	[chr14:31888130[N	23701_2	N	[chr11:68644820[N	SVTYPE=BND;POS=68644820;STRANDS=--:6;IMPRECISE;CIPOS=-463,9;CIEND=-570,5;CIPOS95=-148,1;CIEND95=-207,0;MATEID=23701_2;EVENT=23701;SU=6;PE=6;SR=0;ALG=PROD;AF=0.4121;NSAMP=12053;MSQ=62.99;AC=12053;AN=29246;NFAM=11186	SVTYPE=BND;POS=31888130;STRANDS=--:6;IMPRECISE;CIPOS=-570,5;CIEND=-463,9;CIPOS95=-207,0;CIEND95=-148,1;MATEID=23701_1;EVENT=23701;SECONDARY;SU=6;PE=6;SR=0;ALG=PROD;AF=0.4121;NSAMP=12053;MSQ=62.99;AC=12053;AN=29246;NFAM=11186
chr11	68666948	68666950	chr11	68667006	68667008	167628	18156.9	+	-	BND	LOW	167628_1	N	N[chr11:68667008[	167628_2	N	]chr11:68666950]N	SVTYPE=BND;POS=68666950;STRANDS=+-:684;CIPOS=-2,0;CIEND=-1,1;CIPOS95=0,0;CIEND95=0,0;MATEID=167628_2;EVENT=167628;SU=684;PE=3;SR=681;ALG=PROD;AF=0.005334;NSAMP=150;MSQ=100;RECLASSIFIED;AC=156;AN=29246;NFAM=148	SVTYPE=BND;POS=68667008;STRANDS=+-:684;CIPOS=-1,1;CIEND=-2,0;CIPOS95=0,0;CIEND95=0,0;MATEID=167628_1;EVENT=167628;SECONDARY;SU=684;PE=3;SR=681;ALG=PROD;AF=0.005334;NSAMP=150;MSQ=100;RECLASSIFIED;AC=156;AN=29246;NFAM=148
chr11	68666995	68667014	chr11	68667154	68667182	468014	902420.0	-	+	DUP	PASS	468014	N	<DUP>	.	.	.	SVTYPE=DUP;POS=68667013;SVLEN=151;END=68667164;STRANDS=-+:18;IMPRECISE;CIPOS=-18,1;CIEND=-10,18;CIPOS95=0,0;CIEND95=-1,1;SU=18;PE=2;SR=16;ALG=PROD;AF=0.5151;NSAMP=9291;MSQ=59.08;AC=15062;AN=29242;NFAM=8634	.
chr11	68667114	68667129	chr11	76692680	76692695	554416	7.85	-	-	BND	LOW	554416_1	N	[chr11:76692690[N	554416_2	N	[chr11:68667124[N	SVTYPE=BND;POS=68667124;STRANDS=--:5;CIPOS=-9,6;CIEND=-9,6;CIPOS95=0,0;CIEND95=0,0;MATEID=554416_2;EVENT=554416;SU=5;PE=1;SR=4;ALG=PROD;AF=3.419e-05;NSAMP=1;MSQ=6.83;AC=1;AN=29246;NFAM=1	SVTYPE=BND;POS=76692690;STRANDS=--:5;CIPOS=-9,6;CIEND=-9,6;CIPOS95=0,0;CIEND95=0,0;MATEID=554416_1;EVENT=554416;SECONDARY;SU=5;PE=1;SR=4;ALG=PROD;AF=3.419e-05;NSAMP=1;MSQ=6.83;AC=1;AN=29246;NFAM=1
chr11	68667120	68667131	chr11	68667322	68667331	167629	329853.0	+	-	BND	LOW	167629_1	N	N[chr11:68667327[	167629_2	N	]chr11:68667125]N	SVTYPE=BND;POS=68667125;STRANDS=+-:169;CIPOS=-5,6;CIEND=-4,5;CIPOS95=0,0;CIEND95=0,0;MATEID=167629_2;EVENT=167629;SU=169;PE=3;SR=166;ALG=PROD;AF=0.1676;NSAMP=4850;MSQ=40.71;RECLASSIFIED;AC=4900;AN=29242;NFAM=4603	SVTYPE=BND;POS=68667327;STRANDS=+-:169;CIPOS=-4,5;CIEND=-5,6;CIPOS95=0,0;CIEND95=0,0;MATEID=167629_1;EVENT=167629;SECONDARY;SU=169;PE=3;SR=166;ALG=PROD;AF=0.1676;NSAMP=4850;MSQ=40.71;RECLASSIFIED;AC=4900;AN=29242;NFAM=4603
chr11	68686187	68686239	chr11	68687137	68687196	554418	91.97	+	+	BND	LOW	554418_1	N	N]chr11:68687167]	554418_2	N	N]chr11:68686214]	SVTYPE=BND;POS=68686214;STRANDS=++:21;CIPOS=-27,25;CIEND=-30,29;CIPOS95=0,0;CIEND95=0,0;MATEID=554418_2;EVENT=554418;SU=21;PE=10;SR=11;ALG=PROD;AF=6.839e-05;NSAMP=2;MSQ=45.98;AC=2;AN=29246;NFAM=1	SVTYPE=BND;POS=68687167;STRANDS=++:21;CIPOS=-30,29;CIEND=-27,25;CIPOS95=0,0;CIEND95=0,0;MATEID=554418_1;EVENT=554418;SECONDARY;SU=21;PE=10;SR=11;ALG=PROD;AF=6.839e-05;NSAMP=2;MSQ=45.98;AC=2;AN=29246;NFAM=1
chr11	68686206	68686255	chr11	68687034	68687076	554417	730.83	-	-	BND	PASS	554417_1	N	[chr11:68687057[N	554417_2	N	[chr11:68686232[N	SVTYPE=BND;POS=68686232;STRANDS=--:43;CIPOS=-25,24;CIEND=-22,20;CIPOS95=0,0;CIEND95=0,0;MATEID=554417_2;EVENT=554417;SU=43;PE=16;SR=27;ALG=PROD;AF=6.839e-05;NSAMP=2;MSQ=365.42;AC=2;AN=29246;NFAM=1	SVTYPE=BND;POS=68687057;STRANDS=--:43;CIPOS=-22,20;CIEND=-25,24;CIPOS95=0,0;CIEND95=0,0;MATEID=554417_1;EVENT=554417;SECONDARY;SU=43;PE=16;SR=27;ALG=PROD;AF=6.839e-05;NSAMP=2;MSQ=365.42;AC=2;AN=29246;NFAM=1
chr11	68692953	68692970	chr11	68693180	68693197	167630	129.18	+	-	BND	LOW	167630_1	N	N[chr11:68693190[	167630_2	N	]chr11:68692962]N	SVTYPE=BND;POS=68692962;STRANDS=+-:4;CIPOS=-9,8;CIEND=-9,8;CIPOS95=0,0;CIEND95=0,0;MATEID=167630_2;EVENT=167630;SU=4;PE=0;SR=4;ALG=PROD;AF=0.0002052;NSAMP=6;MSQ=14.64;RECLASSIFIED;AC=6;AN=29246;NFAM=6	SVTYPE=BND;POS=68693190;STRANDS=+-:4;CIPOS=-9,8;CIEND=-9,8;CIPOS95=0,0;CIEND95=0,0;MATEID=167630_1;EVENT=167630;SECONDARY;SU=4;PE=0;SR=4;ALG=PROD;AF=0.0002052;NSAMP=6;MSQ=14.64;RECLASSIFIED;AC=6;AN=29246;NFAM=6
chr11	68702792	68702811	chr11	68710020	68710036	167631	197.69	+	-	DEL	PASS	167631	N	<DEL>	.	.	.	SVTYPE=DEL;POS=68702802;SVLEN=-7228;END=68710030;STRANDS=+-:11;IMPRECISE;CIPOS=-10,9;CIEND=-10,6;CIPOS95=-1,1;CIEND95=-1,0;SU=11;PE=9;SR=2;ALG=PROD;AF=3.419e-05;NSAMP=1;MSQ=197.69;AC=1;AN=29246;NFAM=1	.
chr11	68711189	68711208	chr11	68711240	68711259	167633	225.35	+	-	DEL	PASS	167633	N	<DEL>	.	.	.	SVTYPE=DEL;POS=68711199;SVLEN=-51;END=68711250;STRANDS=+-:8;CIPOS=-10,9;CIEND=-10,9;CIPOS95=0,0;CIEND95=0,0;SU=8;PE=0;SR=8;ALG=PROD;AF=3.419e-05;NSAMP=1;MSQ=224.81;AC=1;AN=29246;NFAM=1	.
chr11	68711306	68711323	chr12	101919265	101919282	23251	37.64	-	-	BND	LOW	23251_1	N	[chr12:101919275[N	23251_2	N	[chr11:68711317[N	SVTYPE=BND;POS=68711317;STRANDS=--:4;IMPRECISE;CIPOS=-10,7;CIEND=-9,8;CIPOS95=-1,0;CIEND95=0,0;MATEID=23251_2;EVENT=23251;SU=4;PE=0;SR=4;ALG=PROD;AF=3.419e-05;NSAMP=1;MSQ=35.88;AC=1;AN=29246;NFAM=1	SVTYPE=BND;POS=101919275;STRANDS=--:4;IMPRECISE;CIPOS=-9,8;CIEND=-10,7;CIPOS95=0,0;CIEND95=-1,0;MATEID=23251_1;EVENT=23251;SECONDARY;SU=4;PE=0;SR=4;ALG=PROD;AF=3.419e-05;NSAMP=1;MSQ=35.88;AC=1;AN=29246;NFAM=1
chr11	68743751	68743768	chr11	68743985	68744002	167634	22.64	+	-	BND	LOW	167634_1	N	N[chr11:68743995[	167634_2	N	]chr11:68743760]N	SVTYPE=BND;POS=68743760;STRANDS=+-:4;CIPOS=-9,8;CIEND=-9,8;CIPOS95=0,0;CIEND95=0,0;MATEID=167634_2;EVENT=167634;SU=4;PE=0;SR=4;ALG=PROD;AF=6.839e-05;NSAMP=2;MSQ=5.71;RECLASSIFIED;AC=2;AN=29246;NFAM=2	SVTYPE=BND;POS=68743995;STRANDS=+-:4;CIPOS=-9,8;CIEND=-9,8;CIPOS95=0,0;CIEND95=0,0;MATEID=167634_1;EVENT=167634;SECONDARY;SU=4;PE=0;SR=4;ALG=PROD;AF=6.839e-05;NSAMP=2;MSQ=5.71;RECLASSIFIED;AC=2;AN=29246;NFAM=2
chr11	68746141	68746198	chr18	70867678	70867735	25109	91.62	-	-	BND	LOW	25109_1	N	[chr18:70867708[N	25109_2	N	[chr11:68746171[N	SVTYPE=BND;POS=68746171;STRANDS=--:4;CIPOS=-29,28;CIEND=-29,28;CIPOS95=0,0;CIEND95=0,0;MATEID=25109_2;EVENT=25109;SU=4;PE=0;SR=4;ALG=PROD;AF=0.0002052;NSAMP=6;MSQ=13.69;AC=6;AN=29246;NFAM=6	SVTYPE=BND;POS=70867708;STRANDS=--:4;CIPOS=-29,28;CIEND=-29,28;CIPOS95=0,0;CIEND95=0,0;MATEID=25109_1;EVENT=25109;SECONDARY;SU=4;PE=0;SR=4;ALG=PROD;AF=0.0002052;NSAMP=6;MSQ=13.69;AC=6;AN=29246;NFAM=6
chr11	68746161	68746178	chr15	70377883	70377900	24145	295.97	-	-	BND	LOW	24145_1	N	[chr15:70377893[N	24145_2	N	[chr11:68746171[N	SVTYPE=BND;POS=68746171;STRANDS=--:4;CIPOS=-9,8;CIEND=-9,8;CIPOS95=0,0;CIEND95=0,0;MATEID=24145_2;EVENT=24145;SU=4;PE=0;SR=4;ALG=PROD;AF=0.0003761;NSAMP=11;MSQ=26.16;AC=11;AN=29246;NFAM=11	SVTYPE=BND;POS=70377893;STRANDS=--:4;CIPOS=-9,8;CIEND=-9,8;CIPOS95=0,0;CIEND95=0,0;MATEID=24145_1;EVENT=24145;SECONDARY;SU=4;PE=0;SR=4;ALG=PROD;AF=0.0003761;NSAMP=11;MSQ=26.16;AC=11;AN=29246;NFAM=11
chr11	68750728	68750789	chr11	68750975	68751074	167635	3399.79	+	-	BND	LOW	167635_1	N	N[chr11:68751047[	167635_2	N	]chr11:68750760]N	SVTYPE=BND;POS=68750760;STRANDS=+-:12;IMPRECISE;CIPOS=-32,29;CIEND=-71,28;CIPOS95=-3,3;CIEND95=-42,28;MATEID=167635_2;EVENT=167635;SU=12;PE=0;SR=12;ALG=SUM;AF=0.004445;NSAMP=130;MSQ=13.43;RETAINED;RECLASSIFIED;AC=130;AN=29246;NFAM=130	SVTYPE=BND;POS=68751047;STRANDS=+-:12;IMPRECISE;CIPOS=-71,28;CIEND=-32,29;CIPOS95=-42,28;CIEND95=-3,3;MATEID=167635_1;EVENT=167635;SECONDARY;SU=12;PE=0;SR=12;ALG=SUM;AF=0.004445;NSAMP=130;MSQ=13.43;RETAINED;RECLASSIFIED;AC=130;AN=29246;NFAM=130
chr11	68750940	68750990	chr11	68751230	68751278	167638	1180.01	+	-	BND	LOW	167638_1	N	N[chr11:68751259[	167638_2	N	]chr11:68750962]N	SVTYPE=BND;POS=68750962;STRANDS=+-:8;CIPOS=-22,28;CIEND=-28,20;CIPOS95=0,0;CIEND95=0,0;MATEID=167638_2;EVENT=167638;SU=8;PE=0;SR=8;ALG=PROD;AF=0.001915;NSAMP=56;MSQ=12.93;RETAINED;RECLASSIFIED;AC=56;AN=29246;NFAM=56	SVTYPE=BND;POS=68751259;STRANDS=+-:8;CIPOS=-28,20;CIEND=-22,28;CIPOS95=0,0;CIEND95=0,0;MATEID=167638_1;EVENT=167638;SECONDARY;SU=8;PE=0;SR=8;ALG=PROD;AF=0.001915;NSAMP=56;MSQ=12.93;RETAINED;RECLASSIFIED;AC=56;AN=29246;NFAM=56
chr11	68751799	68751858	chr11	68759751	68759799	468015	231.06	-	+	BND	LOW	468015_1	N	]chr11:68759776]N	468015_2	N	N[chr11:68751830[	SVTYPE=BND;POS=68751830;STRANDS=-+:24;CIPOS=-30,29;CIEND=-25,23;CIPOS95=0,0;CIEND95=0,0;MATEID=468015_2;EVENT=468015;SU=24;PE=3;SR=21;ALG=PROD;AF=3.419e-05;NSAMP=1;MSQ=58.65;RECLASSIFIED;AC=1;AN=29246;NFAM=1	SVTYPE=BND;POS=68759776;STRANDS=-+:24;CIPOS=-25,23;CIEND=-30,29;CIPOS95=0,0;CIEND95=0,0;MATEID=468015_1;EVENT=468015;SECONDARY;SU=24;PE=3;SR=21;ALG=PROD;AF=3.419e-05;NSAMP=1;MSQ=58.65;RECLASSIFIED;AC=1;AN=29246;NFAM=1
chr11	68760739	68760782	chr11	68761326	68761368	167641	1256.2	+	-	DEL	PASS	167641	N	<DEL>	.	.	.	SVTYPE=DEL;POS=68760761;SVLEN=-587;END=68761348;STRANDS=+-:55;CIPOS=-22,21;CIEND=-22,20;CIPOS95=0,0;CIEND95=0,0;SU=55;PE=28;SR=27;ALG=PROD;AF=6.839e-05;NSAMP=2;MSQ=627.89;AC=2;AN=29246;NFAM=2	.
chr11	68760785	68760874	chr11	68761083	68761180	167640	718.84	+	-	BND	LOW	167640_1	N	N[chr11:68761133[	167640_2	N	]chr11:68760830]N	SVTYPE=BND;POS=68760830;STRANDS=+-:22;CIPOS=-45,44;CIEND=-49,48;CIPOS95=0,0;CIEND95=0,0;MATEID=167640_2;EVENT=167640;SU=22;PE=0;SR=22;ALG=PROD;AF=0.0002393;NSAMP=7;MSQ=85.64;RECLASSIFIED;AC=7;AN=29246;NFAM=7	SVTYPE=BND;POS=68761133;STRANDS=+-:22;CIPOS=-49,48;CIEND=-45,44;CIPOS95=0,0;CIEND95=0,0;MATEID=167640_1;EVENT=167640;SECONDARY;SU=22;PE=0;SR=22;ALG=PROD;AF=0.0002393;NSAMP=7;MSQ=85.64;RECLASSIFIED;AC=7;AN=29246;NFAM=7
chr11	68767647	68768093	chr11	68771703	68772035	167642	1300.62	+	-	DEL	PASS	167642	N	<DEL>	.	.	.	SVTYPE=DEL;POS=68767673;SVLEN=-4332;END=68772005;STRANDS=+-:27;IMPRECISE;CIPOS=-26,420;CIEND=-302,30;CIPOS95=-26,45;CIEND95=-46,30;SU=27;PE=27;SR=0;ALG=PROD;AF=3.419e-05;NSAMP=1;MSQ=422.63;AC=1;AN=29246;NFAM=1	.
chr11	68767648	68767699	chr11	68767854	68767904	554419	335.36	+	+	BND	LOW	554419_1	N	N]chr11:68767879]	554419_2	N	N]chr11:68767674]	SVTYPE=BND;POS=68767674;STRANDS=++:27;CIPOS=-26,25;CIEND=-25,25;CIPOS95=0,0;CIEND95=0,0;MATEID=554419_2;EVENT=554419;SU=27;PE=10;SR=17;ALG=PROD;AF=3.419e-05;NSAMP=1;MSQ=146.84;AC=1;AN=29246;NFAM=1	SVTYPE=BND;POS=68767879;STRANDS=++:27;CIPOS=-25,25;CIEND=-26,25;CIPOS95=0,0;CIEND95=0,0;MATEID=554419_1;EVENT=554419;SECONDARY;SU=27;PE=10;SR=17;ALG=PROD;AF=3.419e-05;NSAMP=1;MSQ=146.84;AC=1;AN=29246;NFAM=1
chr11	68767774	68767833	chr11	68771976	68772035	554420	697.83	-	-	BND	LOW	554420_1	N	[chr11:68772007[N	554420_2	N	[chr11:68767805[N	SVTYPE=BND;POS=68767805;STRANDS=--:45;CIPOS=-30,29;CIEND=-30,29;CIPOS95=0,0;CIEND95=0,0;MATEID=554420_2;EVENT=554420;SU=45;PE=11;SR=34;ALG=PROD;AF=3.419e-05;NSAMP=1;MSQ=170.7;AC=1;AN=29246;NFAM=1	SVTYPE=BND;POS=68772007;STRANDS=--:45;CIPOS=-30,29;CIEND=-30,29;CIPOS95=0,0;CIEND95=0,0;MATEID=554420_1;EVENT=554420;SECONDARY;SU=45;PE=11;SR=34;ALG=PROD;AF=3.419e-05;NSAMP=1;MSQ=170.7;AC=1;AN=29246;NFAM=1
chr11	68778800	68778810	chr11	68779484	68779492	167643	34534.5	+	-	BND	LOW	167643_1	N	N[chr11:68779491[	167643_2	N	]chr11:68778804]N	SVTYPE=BND;POS=68778804;STRANDS=+-:512;CIPOS=-4,6;CIEND=-6,2;CIPOS95=0,0;CIEND95=0,0;MATEID=167643_2;EVENT=167643;SU=512;PE=425;SR=87;ALG=PROD;AF=0.01334;NSAMP=390;MSQ=34.97;RECLASSIFIED;AC=390;AN=29246;NFAM=387	SVTYPE=BND;POS=68779491;STRANDS=+-:512;CIPOS=-6,2;CIEND=-4,6;CIPOS95=0,0;CIEND95=0,0;MATEID=167643_1;EVENT=167643;SECONDARY;SU=512;PE=425;SR=87;ALG=PROD;AF=0.01334;NSAMP=390;MSQ=34.97;RECLASSIFIED;AC=390;AN=29246;NFAM=387
chr11	68804415	68804431	chr11	68806699	68806718	167644	266.64	+	-	DEL	PASS	167644	N	<DEL>	.	.	.	SVTYPE=DEL;POS=68804422;SVLEN=-2287;END=68806709;STRANDS=+-:12;IMPRECISE;CIPOS=-7,9;CIEND=-10,9;CIPOS95=-1,1;CIEND95=-1,0;SU=12;PE=9;SR=3;ALG=PROD;AF=3.419e-05;NSAMP=1;MSQ=266.64;AC=1;AN=29246;NFAM=1	.
chr11	68813681	68813695	chr11	68815055	68815074	167645	641.55	+	-	DEL	PASS	167645	N	<DEL>	.	.	.	SVTYPE=DEL;POS=68813691;SVLEN=-1374;END=68815065;STRANDS=+-:24;CIPOS=-10,4;CIEND=-10,9;CIPOS95=0,0;CIEND95=0,0;SU=24;PE=15;SR=9;ALG=PROD;AF=3.419e-05;NSAMP=1;MSQ=641.55;AC=1;AN=29246;NFAM=1	.
chr11	68814747	68815203	chr11	68819559	68820064	167646	77.84	+	-	DEL	PASS	167646	N	<DEL>	.	.	.	SVTYPE=DEL;POS=68814757;SVLEN=-5298;END=68820055;STRANDS=+-:6;IMPRECISE;CIPOS=-10,446;CIEND=-496,9;CIPOS95=-1,95;CIEND95=-99,2;SU=6;PE=6;SR=0;ALG=PROD;AF=3.419e-05;NSAMP=1;MSQ=77.84;AC=1;AN=29246;NFAM=1	.
chr11	68816272	68816285	chr11	68848657	68848676	468016	72.08	-	+	DUP	PASS	468016	N	<DUP>	.	.	.	SVTYPE=DUP;POS=68816281;SVLEN=32386;END=68848667;STRANDS=-+:11;CIPOS=-9,4;CIEND=-10,9;CIPOS95=0,0;CIEND95=0,0;SU=11;PE=7;SR=4;ALG=PROD;AF=3.419e-05;NSAMP=1;MSQ=71.81;AC=1;AN=29246;NFAM=1	.
chr11	68816754	68816754	chr11	126276315	126276315	468017	778688.0	-	+	BND	LOW	468017_1	N	]chr11:126276315]N	468017_2	N	N[chr11:68816755[	SVTYPE=BND;POS=68816755;STRANDS=-+:2021;CIPOS=0,0;CIEND=0,0;CIPOS95=0,0;CIEND95=0,0;MATEID=468017_2;EVENT=468017;SU=2021;PE=2;SR=2019;ALG=PROD;AF=0.6484;NSAMP=11245;MSQ=41.1;RECLASSIFIED;AC=18962;AN=29246;NFAM=10403	SVTYPE=BND;POS=126276315;STRANDS=-+:2021;CIPOS=0,0;CIEND=0,0;CIPOS95=0,0;CIEND95=0,0;MATEID=468017_1;EVENT=468017;SECONDARY;SU=2021;PE=2;SR=2019;ALG=PROD;AF=0.6484;NSAMP=11245;MSQ=41.1;RECLASSIFIED;AC=18962;AN=29246;NFAM=10403
chr11	68816921	68816930	chr11	68817080	68817085	167652	14297.9	+	-	BND	LOW	167652_1	N	N[chr11:68817081[	167652_2	N	]chr11:68816921]N	SVTYPE=BND;POS=68816921;STRANDS=+-:4;IMPRECISE;CIPOS=0,9;CIEND=0,5;CIPOS95=0,3;CIEND95=0,5;MATEID=167652_2;EVENT=167652;SU=4;PE=0;SR=4;ALG=PROD;AF=0.01812;NSAMP=530;MSQ=14.26;RETAINED;RECLASSIFIED;AC=530;AN=29246;NFAM=526	SVTYPE=BND;POS=68817081;STRANDS=+-:4;IMPRECISE;CIPOS=0,5;CIEND=0,9;CIPOS95=0,5;CIEND95=0,3;MATEID=167652_1;EVENT=167652;SECONDARY;SU=4;PE=0;SR=4;ALG=PROD;AF=0.01812;NSAMP=530;MSQ=14.26;RETAINED;RECLASSIFIED;AC=530;AN=29246;NFAM=526
chr11	68822332	68822351	chr11	68824024	68824043	167655	320.55	+	-	DEL	PASS	167655	N	<DEL>	.	.	.	SVTYPE=DEL;POS=68822342;SVLEN=-1692;END=68824034;STRANDS=+-:13;IMPRECISE;CIPOS=-10,9;CIEND=-10,9;CIPOS95=-1,1;CIEND95=-1,0;SU=13;PE=11;SR=2;ALG=PROD;AF=3.419e-05;NSAMP=1;MSQ=320.55;AC=1;AN=29246;NFAM=1	.
chr11	68829094	68829113	chr11	68838160	68838179	167656	188.61	+	-	DEL	PASS	167656	N	<DEL>	.	.	.	SVTYPE=DEL;POS=68829104;SVLEN=-9066;END=68838170;STRANDS=+-:11;CIPOS=-10,9;CIEND=-10,9;CIPOS95=0,0;CIEND95=0,0;SU=11;PE=7;SR=4;ALG=PROD;AF=3.419e-05;NSAMP=1;MSQ=188.61;AC=1;AN=29246;NFAM=1	.
chr11	68838563	68838580	chrX	8536179	8536196	26026	222826.0	-	-	BND	LOW	26026_1	N	[chrX:8536189[N	26026_2	N	[chr11:68838573[N	SVTYPE=BND;POS=68838573;STRANDS=--:4;CIPOS=-9,8;CIEND=-9,8;CIPOS95=0,0;CIEND95=0,0;MATEID=26026_2;EVENT=26026;SU=4;PE=0;SR=4;ALG=PROD;AF=0.1495;NSAMP=4274;MSQ=34.87;AC=4373;AN=29246;NFAM=4142	SVTYPE=BND;POS=8536189;STRANDS=--:4;CIPOS=-9,8;CIEND=-9,8;CIPOS95=0,0;CIEND95=0,0;MATEID=26026_1;EVENT=26026;SECONDARY;SU=4;PE=0;SR=4;ALG=PROD;AF=0.1495;NSAMP=4274;MSQ=34.87;AC=4373;AN=29246;NFAM=4142
chr11	68841173	68841184	chr11	68841466	68841480	167657	111.51	+	-	BND	LOW	167657_1	N	N[chr11:68841476[	167657_2	N	]chr11:68841179]N	SVTYPE=BND;POS=68841179;STRANDS=+-:36;CIPOS=-6,5;CIEND=-9,5;CIPOS95=0,0;CIEND95=0,0;MATEID=167657_2;EVENT=167657;SU=36;PE=0;SR=36;ALG=PROD;AF=0.0002052;NSAMP=6;MSQ=12.79;RECLASSIFIED;AC=6;AN=29246;NFAM=6	SVTYPE=BND;POS=68841476;STRANDS=+-:36;CIPOS=-9,5;CIEND=-6,5;CIPOS95=0,0;CIEND95=0,0;MATEID=167657_1;EVENT=167657;SECONDARY;SU=36;PE=0;SR=36;ALG=PROD;AF=0.0002052;NSAMP=6;MSQ=12.79;RECLASSIFIED;AC=6;AN=29246;NFAM=6
chr11	68841342	68841358	chr11	68841474	68841491	167658	19.2	+	-	BND	LOW	167658_1	N	N[chr11:68841484[	167658_2	N	]chr11:68841349]N	SVTYPE=BND;POS=68841349;STRANDS=+-:4;IMPRECISE;CIPOS=-7,9;CIEND=-9,8;CIPOS95=0,3;CIEND95=0,0;MATEID=167658_2;EVENT=167658;SU=4;PE=0;SR=4;ALG=PROD;AF=3.419e-05;NSAMP=1;MSQ=9.42;RECLASSIFIED;AC=1;AN=29246;NFAM=1	SVTYPE=BND;POS=68841484;STRANDS=+-:4;IMPRECISE;CIPOS=-9,8;CIEND=-7,9;CIPOS95=0,0;CIEND95=0,3;MATEID=167658_1;EVENT=167658;SECONDARY;SU=4;PE=0;SR=4;ALG=PROD;AF=3.419e-05;NSAMP=1;MSQ=9.42;RECLASSIFIED;AC=1;AN=29246;NFAM=1
chr11	68847073	68847092	chr11	68847157	68847169	554423	170.95	+	+	INV	LOW	554423	N	<INV>	.	.	.	SVTYPE=INV;POS=68847083;SVLEN=77;END=68847160;STRANDS=++:2,--:2;IMPRECISE;CIPOS=-10,9;CIEND=-3,9;CIPOS95=-3,3;CIEND95=-3,3;SU=4;PE=3;SR=1;ALG=PROD;AF=0.0002393;NSAMP=7;MSQ=9.95;AC=7;AN=29246;NFAM=7	.
chr11	68848205	68848224	chr11	68858492	68858497	468018	309.7	-	+	DUP	PASS	468018	N	<DUP>	.	.	.	SVTYPE=DUP;POS=68848215;SVLEN=10280;END=68858495;STRANDS=-+:30;CIPOS=-10,9;CIEND=-3,2;CIPOS95=0,0;CIEND95=0,0;SU=30;PE=21;SR=9;ALG=PROD;AF=3.419e-05;NSAMP=1;MSQ=309.42;AC=1;AN=29246;NFAM=1	.
chr11	68850653	68851119	chr11	68883765	68884161	167662	440.66	+	-	DEL	PASS	167662	N	<DEL>	.	.	.	SVTYPE=DEL;POS=68850663;SVLEN=-33489;END=68884152;STRANDS=+-:13;IMPRECISE;CIPOS=-10,456;CIEND=-387,9;CIPOS95=0,98;CIEND95=-56,0;SU=13;PE=13;SR=0;ALG=PROD;AF=3.419e-05;NSAMP=1;MSQ=440.66;AC=1;AN=29246;NFAM=1	.
chr11	68853174	68853191	chr11	68853332	68853349	167663	9.57	+	-	BND	LOW	167663_1	N	N[chr11:68853342[	167663_2	N	]chr11:68853183]N	SVTYPE=BND;POS=68853183;STRANDS=+-:4;CIPOS=-9,8;CIEND=-9,8;CIPOS95=0,0;CIEND95=0,0;MATEID=167663_2;EVENT=167663;SU=4;PE=0;SR=4;ALG=PROD;AF=3.419e-05;NSAMP=1;MSQ=9.25;RECLASSIFIED;AC=1;AN=29246;NFAM=1	SVTYPE=BND;POS=68853342;STRANDS=+-:4;CIPOS=-9,8;CIEND=-9,8;CIPOS95=0,0;CIEND95=0,0;MATEID=167663_1;EVENT=167663;SECONDARY;SU=4;PE=0;SR=4;ALG=PROD;AF=3.419e-05;NSAMP=1;MSQ=9.25;RECLASSIFIED;AC=1;AN=29246;NFAM=1
chr11	68859597	68859616	chr11	68859699	68859708	167664	233.8	+	-	DEL	PASS	167664	N	<DEL>	.	.	.	SVTYPE=DEL;POS=68859607;SVLEN=-97;END=68859704;STRANDS=+-:8;CIPOS=-10,9;CIEND=-5,4;CIPOS95=0,0;CIEND95=0,0;SU=8;PE=0;SR=8;ALG=PROD;AF=3.419e-05;NSAMP=1;MSQ=233.76;AC=1;AN=29246;NFAM=1	.
chr11	68866408	68866748	chr19	8160534	8161030	25189	5946.47	+	+	BND	LOW	25189_1	N	N]chr19:8160544]	25189_2	N	N]chr11:68866467]	SVTYPE=BND;POS=68866467;STRANDS=++:30;IMPRECISE;CIPOS=-59,281;CIEND=-10,486;CIPOS95=-13,13;CIEND95=-10,62;MATEID=25189_2;EVENT=25189;SU=30;PE=30;SR=0;ALG=PROD;AF=0.007693;NSAMP=225;MSQ=16.37;AC=225;AN=29246;NFAM=225	SVTYPE=BND;POS=8160544;STRANDS=++:30;IMPRECISE;CIPOS=-10,486;CIEND=-59,281;CIPOS95=-10,62;CIEND95=-13,13;MATEID=25189_1;EVENT=25189;SECONDARY;SU=30;PE=30;SR=0;ALG=PROD;AF=0.007693;NSAMP=225;MSQ=16.37;AC=225;AN=29246;NFAM=225
chr11	68867942	68867961	chr11	68867997	68868016	167666	128.87	+	-	BND	LOW	167666_1	N	N[chr11:68868008[	167666_2	N	]chr11:68867952]N	SVTYPE=BND;POS=68867952;STRANDS=+-:5;CIPOS=-10,9;CIEND=-10,9;CIPOS95=0,0;CIEND95=0,0;MATEID=167666_2;EVENT=167666;SU=5;PE=0;SR=5;ALG=PROD;AF=3.419e-05;NSAMP=1;MSQ=128.87;RECLASSIFIED;AC=1;AN=29246;NFAM=1	SVTYPE=BND;POS=68868008;STRANDS=+-:5;CIPOS=-10,9;CIEND=-10,9;CIPOS95=0,0;CIEND95=0,0;MATEID=167666_1;EVENT=167666;SECONDARY;SU=5;PE=0;SR=5;ALG=PROD;AF=3.419e-05;NSAMP=1;MSQ=128.87;RECLASSIFIED;AC=1;AN=29246;NFAM=1
chr11	68888534	68889052	chr22	21615034	21615703	25851	389.64	-	+	BND	LOW	25851_1	N	]chr22:21615044]N	25851_2	N	N[chr11:68889044[	SVTYPE=BND;POS=68889044;STRANDS=-+:4;IMPRECISE;CIPOS=-509,9;CIEND=-10,659;CIPOS95=-174,2;CIEND95=-1,223;MATEID=25851_2;EVENT=25851;SU=4;PE=4;SR=0;ALG=PROD;AF=0.0006497;NSAMP=19;MSQ=15.57;AC=19;AN=29246;NFAM=19	SVTYPE=BND;POS=21615044;STRANDS=-+:4;IMPRECISE;CIPOS=-10,659;CIEND=-509,9;CIPOS95=-1,223;CIEND95=-174,2;MATEID=25851_1;EVENT=25851;SECONDARY;SU=4;PE=4;SR=0;ALG=PROD;AF=0.0006497;NSAMP=19;MSQ=15.57;AC=19;AN=29246;NFAM=19
chr11	68888560	68888888	chr17	62956413	62956824	24812	2775.74	-	+	BND	LOW	24812_1	N	]chr17:62956416]N	24812_2	N	N[chr11:68888879[	SVTYPE=BND;POS=68888879;STRANDS=-+:221;IMPRECISE;CIPOS=-318,10;CIEND=-3,408;CIPOS95=-5,5;CIEND95=-3,54;MATEID=24812_2;EVENT=24812;SU=221;PE=221;SR=0;ALG=PROD;AF=0.003659;NSAMP=107;MSQ=17.34;AC=107;AN=29246;NFAM=106	SVTYPE=BND;POS=62956416;STRANDS=-+:221;IMPRECISE;CIPOS=-3,408;CIEND=-318,10;CIPOS95=-3,54;CIEND95=-5,5;MATEID=24812_1;EVENT=24812;SECONDARY;SU=221;PE=221;SR=0;ALG=PROD;AF=0.003659;NSAMP=107;MSQ=17.34;AC=107;AN=29246;NFAM=106
chr11	68888870	68888887	chrY	7238431	7238448	26558	226715.0	-	+	BND	LOW	26558_1	N	]chrY:7238440]N	26558_2	N	N[chr11:68888880[	SVTYPE=BND;POS=68888880;STRANDS=-+:77;CIPOS=-9,8;CIEND=-9,8;CIPOS95=0,0;CIEND95=0,0;MATEID=26558_2;EVENT=26558;SU=77;PE=0;SR=77;ALG=PROD;AF=0.2117;NSAMP=3577;MSQ=34.17;AC=5877;AN=27758;NFAM=3458	SVTYPE=BND;POS=7238440;STRANDS=-+:77;CIPOS=-9,8;CIEND=-9,8;CIPOS95=0,0;CIEND95=0,0;MATEID=26558_1;EVENT=26558;SECONDARY;SU=77;PE=0;SR=77;ALG=PROD;AF=0.2117;NSAMP=3577;MSQ=34.17;AC=5877;AN=27758;NFAM=3458
chr11	68888883	68889403	chr21	33475735	33476267	25783	41.83	+	-	BND	LOW	25783_1	N	N[chr21:33476261[	25783_2	N	]chr11:68888893]N	SVTYPE=BND;POS=68888893;STRANDS=+-:4;IMPRECISE;CIPOS=-10,510;CIEND=-525,7;CIPOS95=-1,164;CIEND95=-183,0;MATEID=25783_2;EVENT=25783;SU=4;PE=4;SR=0;ALG=PROD;AF=3.419e-05;NSAMP=1;MSQ=41.83;AC=1;AN=29246;NFAM=1	SVTYPE=BND;POS=33476261;STRANDS=+-:4;IMPRECISE;CIPOS=-525,7;CIEND=-10,510;CIPOS95=-183,0;CIEND95=-1,164;MATEID=25783_1;EVENT=25783;SECONDARY;SU=4;PE=4;SR=0;ALG=PROD;AF=3.419e-05;NSAMP=1;MSQ=41.83;AC=1;AN=29246;NFAM=1
chr11	68912844	68913166	chr11	68918034	68918419	167667	86.73	+	-	DEL	PASS	167667	N	<DEL>	.	.	.	SVTYPE=DEL;POS=68912854;SVLEN=-5556;END=68918410;STRANDS=+-:6;IMPRECISE;CIPOS=-10,312;CIEND=-376,9;CIPOS95=-2,83;CIEND95=-90,2;SU=6;PE=6;SR=0;ALG=PROD;AF=3.419e-05;NSAMP=1;MSQ=86.73;AC=1;AN=29246;NFAM=1	.
chr11	68928730	68928730	chr11	68928905	68928905	167668	86456.3	+	-	BND	PASS	167668_1	N	N[chr11:68928906[	167668_2	N	]chr11:68928730]N	SVTYPE=BND;POS=68928730;STRANDS=+-:2989;CIPOS=0,0;CIEND=0,0;CIPOS95=0,0;CIEND95=0,0;MATEID=167668_2;EVENT=167668;SU=2989;PE=46;SR=2943;AF=0.00995;NSAMP=287;MSQ=260.98;RECLASSIFIED;AC=291;AN=29246;NFAM=279	SVTYPE=BND;POS=68928906;STRANDS=+-:2989;CIPOS=0,0;CIEND=0,0;CIPOS95=0,0;CIEND95=0,0;MATEID=167668_1;EVENT=167668;SECONDARY;SU=2989;PE=46;SR=2943;AF=0.00995;NSAMP=287;MSQ=260.98;RECLASSIFIED;AC=291;AN=29246;NFAM=279
chr11	68949282	68949692	chr11	68953520	68953915	468019	72.55	-	+	DUP	PASS	468019	N	<DUP>	.	.	.	SVTYPE=DUP;POS=68949683;SVLEN=3847;END=68953530;STRANDS=-+:7;IMPRECISE;CIPOS=-401,9;CIEND=-10,385;CIPOS95=-132,1;CIEND95=0,88;SU=7;PE=7;SR=0;ALG=PROD;AF=3.419e-05;NSAMP=1;MSQ=71.8;AC=1;AN=29246;NFAM=1	.
chr11	68949582	68949877	chr11	68951041	68951435	167669	137.7	+	-	DEL	PASS	167669	N	<DEL>	.	.	.	SVTYPE=DEL;POS=68949592;SVLEN=-1834;END=68951426;STRANDS=+-:9;IMPRECISE;CIPOS=-10,285;CIEND=-385,9;CIPOS95=-2,67;CIEND95=-109,0;SU=9;PE=9;SR=0;ALG=PROD;AF=3.419e-05;NSAMP=1;MSQ=137.7;AC=1;AN=29246;NFAM=1	.
chr11	68955979	68955996	chr11	68956175	68956192	167671	1712.62	+	-	BND	LOW	167671_1	N	N[chr11:68956185[	167671_2	N	]chr11:68955987]N	SVTYPE=BND;POS=68955987;STRANDS=+-:4;IMPRECISE;CIPOS=-8,9;CIEND=-9,8;CIPOS95=0,2;CIEND95=0,0;MATEID=167671_2;EVENT=167671;SU=4;PE=0;SR=4;ALG=PROD;AF=0.001778;NSAMP=52;MSQ=13.39;RETAINED;RECLASSIFIED;AC=52;AN=29246;NFAM=52	SVTYPE=BND;POS=68956185;STRANDS=+-:4;IMPRECISE;CIPOS=-9,8;CIEND=-8,9;CIPOS95=0,0;CIEND95=0,2;MATEID=167671_1;EVENT=167671;SECONDARY;SU=4;PE=0;SR=4;ALG=PROD;AF=0.001778;NSAMP=52;MSQ=13.39;RETAINED;RECLASSIFIED;AC=52;AN=29246;NFAM=52
chr11	68957229	68957273	chr11	68957612	68957671	167672	2798.19	+	-	BND	LOW	167672_1	N	N[chr11:68957643[	167672_2	N	]chr11:68957252]N	SVTYPE=BND;POS=68957252;STRANDS=+-:45;CIPOS=-23,21;CIEND=-30,29;CIPOS95=0,0;CIEND95=0,0;MATEID=167672_2;EVENT=167672;SU=45;PE=18;SR=27;ALG=PROD;AF=0.0003419;NSAMP=10;MSQ=19.34;RECLASSIFIED;AC=10;AN=29246;NFAM=10	SVTYPE=BND;POS=68957643;STRANDS=+-:45;CIPOS=-30,29;CIEND=-23,21;CIPOS95=0,0;CIEND95=0,0;MATEID=167672_1;EVENT=167672;SECONDARY;SU=45;PE=18;SR=27;ALG=PROD;AF=0.0003419;NSAMP=10;MSQ=19.34;RECLASSIFIED;AC=10;AN=29246;NFAM=10
chr11	68961379	68961382	chr11	68971397	68971405	167673	4499.34	+	-	DEL	PASS	167673	N	<DEL>	.	.	.	SVTYPE=DEL;POS=68961381;SVLEN=-10021;END=68971402;STRANDS=+-:183;CIPOS=-2,1;CIEND=-5,3;CIPOS95=0,0;CIEND95=0,0;SU=183;PE=106;SR=77;ALG=PROD;AF=6.839e-05;NSAMP=2;MSQ=584.5;AC=2;AN=29246;NFAM=2	.
chr11	68963984	68963984	chr11	68964178	68964178	468020	1.48919e+07	-	+	BND	PASS	468020_1	N	]chr11:68964178]N	468020_2	N	N[chr11:68963985[	SVTYPE=BND;POS=68963985;STRANDS=-+:4440;CIPOS=0,0;CIEND=0,0;CIPOS95=0,0;CIEND95=0,0;MATEID=468020_2;EVENT=468020;SU=4440;PE=211;SR=4229;ALG=PROD;AF=0.5875;NSAMP=14623;MSQ=644.74;RECLASSIFIED;AC=17182;AN=29246;NFAM=13498	SVTYPE=BND;POS=68964178;STRANDS=-+:4440;CIPOS=0,0;CIEND=0,0;CIPOS95=0,0;CIEND95=0,0;MATEID=468020_1;EVENT=468020;SECONDARY;SU=4440;PE=211;SR=4229;ALG=PROD;AF=0.5875;NSAMP=14623;MSQ=644.74;RECLASSIFIED;AC=17182;AN=29246;NFAM=13498
chr11	68985208	68985257	chr11	68985287	68985336	167674	3416.65	+	-	BND	LOW	167674_1	N	N[chr11:68985313[	167674_2	N	]chr11:68985233]N	SVTYPE=BND;POS=68985233;STRANDS=+-:132;CIPOS=-25,24;CIEND=-25,24;CIPOS95=0,0;CIEND95=0,0;MATEID=167674_2;EVENT=167674;SU=132;PE=1;SR=131;ALG=PROD;AF=0.0005129;NSAMP=15;MSQ=227.78;RECLASSIFIED;AC=15;AN=29246;NFAM=14	SVTYPE=BND;POS=68985313;STRANDS=+-:132;CIPOS=-25,24;CIEND=-25,24;CIPOS95=0,0;CIEND95=0,0;MATEID=167674_1;EVENT=167674;SECONDARY;SU=132;PE=1;SR=131;ALG=PROD;AF=0.0005129;NSAMP=15;MSQ=227.78;RECLASSIFIED;AC=15;AN=29246;NFAM=14
chr11	68998223	68998274	chr11	95150417	95150468	167676	271028.0	+	-	BND	LOW	167676_1	N	N[chr11:95150444[	167676_2	N	]chr11:68998249]N	SVTYPE=BND;POS=68998249;STRANDS=+-:10;CIPOS=-26,25;CIEND=-26,25;CIPOS95=0,0;CIEND95=0,0;MATEID=167676_2;EVENT=167676;SU=10;PE=0;SR=10;ALG=PROD;AF=0.1091;NSAMP=3190;MSQ=49.25;RECLASSIFIED;AC=3190;AN=29246;NFAM=3055	SVTYPE=BND;POS=95150444;STRANDS=+-:10;CIPOS=-26,25;CIEND=-26,25;CIPOS95=0,0;CIEND95=0,0;MATEID=167676_1;EVENT=167676;SECONDARY;SU=10;PE=0;SR=10;ALG=PROD;AF=0.1091;NSAMP=3190;MSQ=49.25;RECLASSIFIED;AC=3190;AN=29246;NFAM=3055
chr11	68998240	68998257	chr11	124843138	124843155	554424	22755.4	+	+	BND	LOW	554424_1	N	N]chr11:124843147]	554424_2	N	N]chr11:68998249]	SVTYPE=BND;POS=68998249;STRANDS=++:20;CIPOS=-9,8;CIEND=-9,8;CIPOS95=0,0;CIEND95=0,0;MATEID=554424_2;EVENT=554424;SU=20;PE=0;SR=20;ALG=PROD;AF=0.01587;NSAMP=464;MSQ=30.63;AC=464;AN=29246;NFAM=457	SVTYPE=BND;POS=124843147;STRANDS=++:20;CIPOS=-9,8;CIEND=-9,8;CIPOS95=0,0;CIEND95=0,0;MATEID=554424_1;EVENT=554424;SECONDARY;SU=20;PE=0;SR=20;ALG=PROD;AF=0.01587;NSAMP=464;MSQ=30.63;AC=464;AN=29246;NFAM=457
chr11	69006484	69006696	chr11	69007382	69007617	468021	3458.13	-	+	BND	LOW	468021_1	N	]chr11:69007394]N	468021_2	N	N[chr11:69006687[	SVTYPE=BND;POS=69006687;STRANDS=-+:363;IMPRECISE;CIPOS=-202,10;CIEND=-12,223;CIPOS95=-2,2;CIEND95=-3,3;MATEID=468021_2;EVENT=468021;SU=363;PE=363;SR=0;ALG=PROD;AF=0.000889;NSAMP=26;MSQ=100.31;RECLASSIFIED;AC=26;AN=29246;NFAM=26	SVTYPE=BND;POS=69007394;STRANDS=-+:363;IMPRECISE;CIPOS=-12,223;CIEND=-202,10;CIPOS95=-3,3;CIEND95=-2,2;MATEID=468021_1;EVENT=468021;SECONDARY;SU=363;PE=363;SR=0;ALG=PROD;AF=0.000889;NSAMP=26;MSQ=100.31;RECLASSIFIED;AC=26;AN=29246;NFAM=26
chr11	69028176	69028195	chr11	69035462	69035481	167678	422.43	+	-	DEL	PASS	167678	N	<DEL>	.	.	.	SVTYPE=DEL;POS=69028186;SVLEN=-7286;END=69035472;STRANDS=+-:20;CIPOS=-10,9;CIEND=-10,9;CIPOS95=0,0;CIEND95=0,0;SU=20;PE=12;SR=8;ALG=PROD;AF=3.419e-05;NSAMP=1;MSQ=422.43;AC=1;AN=29246;NFAM=1	.
chr11	69028842	69028859	chr11	69029095	69029112	167679	766.08	+	-	BND	LOW	167679_1	N	N[chr11:69029105[	167679_2	N	]chr11:69028851]N	SVTYPE=BND;POS=69028851;STRANDS=+-:4;CIPOS=-9,8;CIEND=-9,8;CIPOS95=0,0;CIEND95=0,0;MATEID=167679_2;EVENT=167679;SU=4;PE=0;SR=4;ALG=PROD;AF=0.0004787;NSAMP=14;MSQ=14.54;RECLASSIFIED;AC=14;AN=29246;NFAM=14	SVTYPE=BND;POS=69029105;STRANDS=+-:4;CIPOS=-9,8;CIEND=-9,8;CIPOS95=0,0;CIEND95=0,0;MATEID=167679_1;EVENT=167679;SECONDARY;SU=4;PE=0;SR=4;ALG=PROD;AF=0.0004787;NSAMP=14;MSQ=14.54;RECLASSIFIED;AC=14;AN=29246;NFAM=14
chr11	69030117	69030174	chr17	38831714	38831771	24712	916.71	-	+	BND	LOW	24712_1	N	]chr17:38831743]N	24712_2	N	N[chr11:69030147[	SVTYPE=BND;POS=69030147;STRANDS=-+:12;CIPOS=-29,28;CIEND=-29,28;CIPOS95=0,0;CIEND95=0,0;MATEID=24712_2;EVENT=24712;SU=12;PE=0;SR=12;ALG=PROD;AF=0.0008548;NSAMP=25;MSQ=31.35;AC=25;AN=29246;NFAM=24	SVTYPE=BND;POS=38831743;STRANDS=-+:12;CIPOS=-29,28;CIEND=-29,28;CIPOS95=0,0;CIEND95=0,0;MATEID=24712_1;EVENT=24712;SECONDARY;SU=12;PE=0;SR=12;ALG=PROD;AF=0.0008548;NSAMP=25;MSQ=31.35;AC=25;AN=29246;NFAM=24
chr11	69030126	69030143	chr19	5388297	5388314	25169	2931.55	-	-	BND	LOW	25169_1	N	[chr19:5388307[N	25169_2	N	[chr11:69030136[N	SVTYPE=BND;POS=69030136;STRANDS=--:4;CIPOS=-9,8;CIEND=-9,8;CIPOS95=0,0;CIEND95=0,0;MATEID=25169_2;EVENT=25169;SU=4;PE=0;SR=4;ALG=PROD;AF=0.00318;NSAMP=87;MSQ=26.02;AC=93;AN=29246;NFAM=87	SVTYPE=BND;POS=5388307;STRANDS=--:4;CIPOS=-9,8;CIEND=-9,8;CIPOS95=0,0;CIEND95=0,0;MATEID=25169_1;EVENT=25169;SECONDARY;SU=4;PE=0;SR=4;ALG=PROD;AF=0.00318;NSAMP=87;MSQ=26.02;AC=93;AN=29246;NFAM=87
chr11	69030155	69030155	chr11	69030253	69030253	167680	3.58076e+06	+	-	BND	LOW	167680_1	N	N[chr11:69030254[	167680_2	N	]chr11:69030155]N	SVTYPE=BND;POS=69030155;STRANDS=+-:88162;CIPOS=0,0;CIEND=0,0;CIPOS95=0,0;CIEND95=0,0;MATEID=167680_2;EVENT=167680;SU=88162;PE=850;SR=87312;AF=0.4107;NSAMP=9433;MSQ=235.22;RECLASSIFIED;AC=12010;AN=29246;NFAM=8804	SVTYPE=BND;POS=69030254;STRANDS=+-:88162;CIPOS=0,0;CIEND=0,0;CIPOS95=0,0;CIEND95=0,0;MATEID=167680_1;EVENT=167680;SECONDARY;SU=88162;PE=850;SR=87312;AF=0.4107;NSAMP=9433;MSQ=235.22;RECLASSIFIED;AC=12010;AN=29246;NFAM=8804
chr11	69032134	69032134	chr11	69032219	69032219	167681	73413.5	+	-	BND	LOW	167681_1	N	N[chr11:69032220[	167681_2	N	]chr11:69032134]N	SVTYPE=BND;POS=69032134;STRANDS=+-:2664;CIPOS=0,0;CIEND=0,0;CIPOS95=0,0;CIEND95=0,0;MATEID=167681_2;EVENT=167681;SU=2664;PE=13;SR=2651;ALG=PROD;AF=0.009506;NSAMP=277;MSQ=213.4;RECLASSIFIED;AC=278;AN=29246;NFAM=266	SVTYPE=BND;POS=69032220;STRANDS=+-:2664;CIPOS=0,0;CIEND=0,0;CIPOS95=0,0;CIEND95=0,0;MATEID=167681_1;EVENT=167681;SECONDARY;SU=2664;PE=13;SR=2651;ALG=PROD;AF=0.009506;NSAMP=277;MSQ=213.4;RECLASSIFIED;AC=278;AN=29246;NFAM=266
chr11	69043109	69043700	chr11	69043770	69043784	554425	21.91	-	-	BND	LOW	554425_1	N	[chr11:69043776[N	554425_2	N	[chr11:69043692[N	SVTYPE=BND;POS=69043692;STRANDS=--:4;IMPRECISE;CIPOS=-582,9;CIEND=-5,9;CIPOS95=-180,2;CIEND95=-5,1;MATEID=554425_2;EVENT=554425;SU=4;PE=4;SR=0;ALG=PROD;AF=3.419e-05;NSAMP=1;MSQ=20.95;AC=1;AN=29246;NFAM=1	SVTYPE=BND;POS=69043776;STRANDS=--:4;IMPRECISE;CIPOS=-5,9;CIEND=-582,9;CIPOS95=-5,1;CIEND95=-180,2;MATEID=554425_1;EVENT=554425;SECONDARY;SU=4;PE=4;SR=0;ALG=PROD;AF=3.419e-05;NSAMP=1;MSQ=20.95;AC=1;AN=29246;NFAM=1
chr11	69045415	69045434	chr11	69045485	69045504	167683	1276.98	+	-	DEL	PASS	167683	N	<DEL>	.	.	.	SVTYPE=DEL;POS=69045425;SVLEN=-70;END=69045495;STRANDS=+-:35;CIPOS=-10,9;CIEND=-10,9;CIPOS95=0,0;CIEND95=0,0;SU=35;PE=0;SR=35;ALG=PROD;AF=0.000171;NSAMP=5;MSQ=213.43;AC=5;AN=29246;NFAM=5	.
chr11	69069980	69070645	chr11	69071045	69071745	468022	4844.92	-	+	BND	LOW	468022_1	N	]chr11:69071055]N	468022_2	N	N[chr11:69070637[	SVTYPE=BND;POS=69070637;STRANDS=-+:4;IMPRECISE;CIPOS=-656,9;CIEND=-10,690;CIPOS95=-130,2;CIEND95=-2,139;MATEID=468022_2;EVENT=468022;SU=4;PE=4;SR=0;ALG=PROD;AF=0.008993;NSAMP=263;MSQ=13.82;RECLASSIFIED;AC=263;AN=29246;NFAM=263	SVTYPE=BND;POS=69071055;STRANDS=-+:4;IMPRECISE;CIPOS=-10,690;CIEND=-656,9;CIPOS95=-2,139;CIEND95=-130,2;MATEID=468022_1;EVENT=468022;SECONDARY;SU=4;PE=4;SR=0;ALG=PROD;AF=0.008993;NSAMP=263;MSQ=13.82;RECLASSIFIED;AC=263;AN=29246;NFAM=263
chr11	69076397	69076587	chr11	69077282	69077564	468023	589094.0	-	+	DUP	PASS	468023	N	<DUP>	.	.	.	SVTYPE=DUP;POS=69076538;SVLEN=793;END=69077331;STRANDS=-+:80;IMPRECISE;CIPOS=-141,49;CIEND=-49,233;CIPOS95=-7,7;CIEND95=-6,6;SU=80;PE=79;SR=1;ALG=PROD;AF=0.269;NSAMP=7333;MSQ=51.31;AC=7867;AN=29246;NFAM=6804	.
chr11	69076757	69076816	chr11	69077278	69077337	468024	388908.0	-	+	BND	LOW	468024_1	N	]chr11:69077308]N	468024_2	N	N[chr11:69076788[	SVTYPE=BND;POS=69076788;STRANDS=-+:4;IMPRECISE;CIPOS=-30,29;CIEND=-30,29;CIPOS95=-3,3;CIEND95=-3,3;MATEID=468024_2;EVENT=468024;SU=4;PE=3;SR=1;ALG=PROD;AF=0.1891;NSAMP=5493;MSQ=49.72;RECLASSIFIED;AC=5530;AN=29246;NFAM=5223	SVTYPE=BND;POS=69077308;STRANDS=-+:4;IMPRECISE;CIPOS=-30,29;CIEND=-30,29;CIPOS95=-3,3;CIEND95=-3,3;MATEID=468024_1;EVENT=468024;SECONDARY;SU=4;PE=3;SR=1;ALG=PROD;AF=0.1891;NSAMP=5493;MSQ=49.72;RECLASSIFIED;AC=5530;AN=29246;NFAM=5223
chr11	69076987	69077046	chr11	69086132	69086191	468025	910.35	-	+	DUP	PASS	468025	N	<DUP>	.	.	.	SVTYPE=DUP;POS=69077017;SVLEN=9145;END=69086162;STRANDS=-+:13;IMPRECISE;CIPOS=-30,29;CIEND=-30,29;CIPOS95=-1,1;CIEND95=-1,1;SU=13;PE=11;SR=2;ALG=PROD;AF=0.001128;NSAMP=33;MSQ=14.75;AC=33;AN=29246;NFAM=33	.
chr11	69088667	69088686	chr11	69093183	69093202	167684	344.66	+	-	DEL	PASS	167684	N	<DEL>	.	.	.	SVTYPE=DEL;POS=69088677;SVLEN=-4516;END=69093193;STRANDS=+-:16;CIPOS=-10,9;CIEND=-10,9;CIPOS95=0,0;CIEND95=0,0;SU=16;PE=9;SR=7;ALG=PROD;AF=3.419e-05;NSAMP=1;MSQ=344.66;AC=1;AN=29246;NFAM=1	.
chr11	69104950	69104972	chr11	69105199	69105231	554426	30.77	+	+	INV	LOW	554426	N	<INV>	.	.	.	SVTYPE=INV;POS=69104963;SVLEN=259;END=69105222;STRANDS=++:1,--:3;IMPRECISE;CIPOS=-13,9;CIEND=-23,9;CIPOS95=-5,2;CIEND95=-23,0;SU=4;PE=4;SR=0;ALG=PROD;AF=3.419e-05;NSAMP=1;MSQ=29.81;AC=1;AN=29246;NFAM=1	.
chr11	69108005	69108052	chr11	69110335	69110380	468026	440.15	-	+	DUP	PASS	468026	N	<DUP>	.	.	.	SVTYPE=DUP;POS=69108030;SVLEN=2328;END=69110358;STRANDS=-+:43;CIPOS=-25,22;CIEND=-23,22;CIPOS95=0,0;CIEND95=0,0;SU=43;PE=23;SR=20;ALG=PROD;AF=0.0001026;NSAMP=2;MSQ=219.25;AC=3;AN=29246;NFAM=2	.
chr11	69110394	69110411	chr11	69110771	69110790	468027	12741.3	-	+	BND	LOW	468027_1	N	]chr11:69110781]N	468027_2	N	N[chr11:69110404[	SVTYPE=BND;POS=69110404;STRANDS=-+:4;IMPRECISE;CIPOS=-9,8;CIEND=-10,9;CIPOS95=-3,2;CIEND95=-2,3;MATEID=468027_2;EVENT=468027;SU=4;PE=3;SR=1;ALG=PROD;AF=0.0187;NSAMP=547;MSQ=14.68;RECLASSIFIED;AC=547;AN=29246;NFAM=542	SVTYPE=BND;POS=69110781;STRANDS=-+:4;IMPRECISE;CIPOS=-10,9;CIEND=-9,8;CIPOS95=-2,3;CIEND95=-3,2;MATEID=468027_1;EVENT=468027;SECONDARY;SU=4;PE=3;SR=1;ALG=PROD;AF=0.0187;NSAMP=547;MSQ=14.68;RECLASSIFIED;AC=547;AN=29246;NFAM=542
chr11	69110396	69110402	chr11	69111061	69111073	468028	501276.0	-	+	BND	LOW	468028_1	N	]chr11:69111065]N	468028_2	N	N[chr11:69110398[	SVTYPE=BND;POS=69110398;STRANDS=-+:4993;CIPOS=-1,5;CIEND=-4,8;CIPOS95=0,0;CIEND95=0,0;MATEID=468028_2;EVENT=468028;SU=4993;PE=4984;SR=9;ALG=PROD;AF=0.2124;NSAMP=6213;MSQ=47.79;RECLASSIFIED;AC=6213;AN=29246;NFAM=5676	SVTYPE=BND;POS=69111065;STRANDS=-+:4993;CIPOS=-4,8;CIEND=-1,5;CIPOS95=0,0;CIEND95=0,0;MATEID=468028_1;EVENT=468028;SECONDARY;SU=4993;PE=4984;SR=9;ALG=PROD;AF=0.2124;NSAMP=6213;MSQ=47.79;RECLASSIFIED;AC=6213;AN=29246;NFAM=5676
chr11	69110411	69110470	chr11	69110714	69110773	167687	10930.2	+	-	BND	LOW	167687_1	N	N[chr11:69110745[	167687_2	N	]chr11:69110441]N	SVTYPE=BND;POS=69110441;STRANDS=+-:16;CIPOS=-30,29;CIEND=-30,29;CIPOS95=0,0;CIEND95=0,0;MATEID=167687_2;EVENT=167687;SU=16;PE=2;SR=14;ALG=PROD;AF=0.006018;NSAMP=176;MSQ=30.73;RECLASSIFIED;AC=176;AN=29246;NFAM=175	SVTYPE=BND;POS=69110745;STRANDS=+-:16;CIPOS=-30,29;CIEND=-30,29;CIPOS95=0,0;CIEND95=0,0;MATEID=167687_1;EVENT=167687;SECONDARY;SU=16;PE=2;SR=14;ALG=PROD;AF=0.006018;NSAMP=176;MSQ=30.73;RECLASSIFIED;AC=176;AN=29246;NFAM=175
chr11	69110453	69110510	chr11	69110519	69110576	167686	7374.82	+	-	BND	LOW	167686_1	N	N[chr11:69110549[	167686_2	N	]chr11:69110482]N	SVTYPE=BND;POS=69110482;STRANDS=+-:9;CIPOS=-29,28;CIEND=-29,28;CIPOS95=0,0;CIEND95=0,0;MATEID=167686_2;EVENT=167686;SU=9;PE=0;SR=9;ALG=PROD;AF=0.007693;NSAMP=225;MSQ=20.97;RECLASSIFIED;AC=225;AN=29246;NFAM=224	SVTYPE=BND;POS=69110549;STRANDS=+-:9;CIPOS=-29,28;CIEND=-29,28;CIPOS95=0,0;CIEND95=0,0;MATEID=167686_1;EVENT=167686;SECONDARY;SU=9;PE=0;SR=9;ALG=PROD;AF=0.007693;NSAMP=225;MSQ=20.97;RECLASSIFIED;AC=225;AN=29246;NFAM=224
chr11	69118297	69118314	chr11	69118467	69118484	167688	10.06	+	-	BND	LOW	167688_1	N	N[chr11:69118477[	167688_2	N	]chr11:69118305]N	SVTYPE=BND;POS=69118305;STRANDS=+-:4;IMPRECISE;CIPOS=-8,9;CIEND=-9,8;CIPOS95=0,1;CIEND95=0,0;MATEID=167688_2;EVENT=167688;SU=4;PE=0;SR=4;ALG=PROD;AF=3.419e-05;NSAMP=1;MSQ=9.25;RECLASSIFIED;AC=1;AN=29246;NFAM=1	SVTYPE=BND;POS=69118477;STRANDS=+-:4;IMPRECISE;CIPOS=-9,8;CIEND=-8,9;CIPOS95=0,0;CIEND95=0,1;MATEID=167688_1;EVENT=167688;SECONDARY;SU=4;PE=0;SR=4;ALG=PROD;AF=3.419e-05;NSAMP=1;MSQ=9.25;RECLASSIFIED;AC=1;AN=29246;NFAM=1
chr11	69124631	69124671	chr17	6561114	6561172	24590	1.55049e+06	-	-	BND	LOW	24590_1	N	[chr17:6561145[N	24590_2	N	[chr11:69124662[N	SVTYPE=BND;POS=69124662;STRANDS=--:16;IMPRECISE;CIPOS=-30,10;CIEND=-30,28;CIPOS95=-3,3;CIEND95=-3,3;MATEID=24590_2;EVENT=24590;SU=16;PE=15;SR=1;ALG=PROD;AF=0.481;NSAMP=13424;MSQ=71.3;RETAINED;AC=14067;AN=29246;NFAM=12446	SVTYPE=BND;POS=6561145;STRANDS=--:16;IMPRECISE;CIPOS=-30,28;CIEND=-30,10;CIPOS95=-3,3;CIEND95=-3,3;MATEID=24590_1;EVENT=24590;SECONDARY;SU=16;PE=15;SR=1;ALG=PROD;AF=0.481;NSAMP=13424;MSQ=71.3;RETAINED;AC=14067;AN=29246;NFAM=12446
chr11	69124631	69124690	chr22	25999494	25999546	25868	1.45707e+06	-	-	BND	LOW	25868_1	N	[chr22:25999523[N	25868_2	N	[chr11:69124662[N	SVTYPE=BND;POS=69124662;STRANDS=--:8;IMPRECISE;CIPOS=-30,29;CIEND=-28,24;CIPOS95=-1,1;CIEND95=-3,3;MATEID=25868_2;EVENT=25868;SU=8;PE=6;SR=2;ALG=PROD;AF=0.4847;NSAMP=12857;MSQ=69.91;AC=14175;AN=29246;NFAM=11963	SVTYPE=BND;POS=25999523;STRANDS=--:8;IMPRECISE;CIPOS=-28,24;CIEND=-30,29;CIPOS95=-3,3;CIEND95=-1,1;MATEID=25868_1;EVENT=25868;SECONDARY;SU=8;PE=6;SR=2;ALG=PROD;AF=0.4847;NSAMP=12857;MSQ=69.91;AC=14175;AN=29246;NFAM=11963
chr11	69144159	69144177	chr11	69148098	69148114	468029	81.58	-	+	DUP	PASS	468029	N	<DUP>	.	.	.	SVTYPE=DUP;POS=69144169;SVLEN=3936;END=69148105;STRANDS=-+:11;IMPRECISE;CIPOS=-10,8;CIEND=-7,9;CIPOS95=-1,0;CIEND95=-1,1;SU=11;PE=8;SR=3;ALG=PROD;AF=3.419e-05;NSAMP=1;MSQ=81.22;AC=1;AN=29246;NFAM=1	.
chr11	69159027	69159071	chr11	69159118	69159174	167691	791.35	+	-	BND	PASS	167691_1	N	N[chr11:69159146[	167691_2	N	]chr11:69159050]N	SVTYPE=BND;POS=69159050;STRANDS=+-:31;CIPOS=-23,21;CIEND=-27,29;CIPOS95=0,0;CIEND95=0,0;MATEID=167691_2;EVENT=167691;SU=31;PE=0;SR=31;ALG=PROD;AF=6.839e-05;NSAMP=2;MSQ=395.67;RECLASSIFIED;AC=2;AN=29246;NFAM=1	SVTYPE=BND;POS=69159146;STRANDS=+-:31;CIPOS=-27,29;CIEND=-23,21;CIPOS95=0,0;CIEND95=0,0;MATEID=167691_1;EVENT=167691;SECONDARY;SU=31;PE=0;SR=31;ALG=PROD;AF=6.839e-05;NSAMP=2;MSQ=395.67;RECLASSIFIED;AC=2;AN=29246;NFAM=1
chr11	69163869	69163888	chr11	69164602	69164607	167692	434.59	+	-	DEL	PASS	167692	N	<DEL>	.	.	.	SVTYPE=DEL;POS=69163879;SVLEN=-727;END=69164606;STRANDS=+-:20;CIPOS=-10,9;CIEND=-4,1;CIPOS95=0,0;CIEND95=0,0;SU=20;PE=11;SR=9;ALG=PROD;AF=3.419e-05;NSAMP=1;MSQ=434.59;AC=1;AN=29246;NFAM=1	.
chr11	69182848	69182914	chr11	69185652	69185791	468030	76846.1	-	+	BND	LOW	468030_1	N	]chr11:69185658]N	468030_2	N	N[chr11:69182903[	SVTYPE=BND;POS=69182903;STRANDS=-+:4300;IMPRECISE;CIPOS=-54,12;CIEND=-6,133;CIPOS95=0,0;CIEND95=-3,3;MATEID=468030_2;EVENT=468030;SU=4300;PE=4300;SR=0;ALG=PROD;AF=0.09998;NSAMP=2924;MSQ=18.46;RECLASSIFIED;AC=2924;AN=29246;NFAM=2880	SVTYPE=BND;POS=69185658;STRANDS=-+:4300;IMPRECISE;CIPOS=-6,133;CIEND=-54,12;CIPOS95=-3,3;CIEND95=0,0;MATEID=468030_1;EVENT=468030;SECONDARY;SU=4300;PE=4300;SR=0;ALG=PROD;AF=0.09998;NSAMP=2924;MSQ=18.46;RECLASSIFIED;AC=2924;AN=29246;NFAM=2880
chr11	69182951	69183398	chr11	116523627	116524230	554427	112055.0	+	+	BND	LOW	554427_1	N	N]chr11:116523640]	554427_2	N	N]chr11:69182968]	SVTYPE=BND;POS=69182968;STRANDS=++:37;IMPRECISE;CIPOS=-17,430;CIEND=-13,590;CIPOS95=-17,47;CIEND95=-13,78;MATEID=554427_2;EVENT=554427;SU=37;PE=37;SR=0;ALG=PROD;AF=0.08938;NSAMP=2614;MSQ=26.66;AC=2614;AN=29246;NFAM=2560	SVTYPE=BND;POS=116523640;STRANDS=++:37;IMPRECISE;CIPOS=-13,590;CIEND=-17,430;CIPOS95=-13,78;CIEND95=-17,47;MATEID=554427_1;EVENT=554427;SECONDARY;SU=37;PE=37;SR=0;ALG=PROD;AF=0.08938;NSAMP=2614;MSQ=26.66;AC=2614;AN=29246;NFAM=2560
chr11	69195020	69195037	chr14	95419872	95419889	23936	173.45	-	+	BND	LOW	23936_1	N	]chr14:95419881]N	23936_2	N	N[chr11:69195030[	SVTYPE=BND;POS=69195030;STRANDS=-+:4;CIPOS=-9,8;CIEND=-9,8;CIPOS95=0,0;CIEND95=0,0;MATEID=23936_2;EVENT=23936;SU=4;PE=0;SR=4;ALG=PROD;AF=0.0003077;NSAMP=9;MSQ=15.67;AC=9;AN=29246;NFAM=9	SVTYPE=BND;POS=95419881;STRANDS=-+:4;CIPOS=-9,8;CIEND=-9,8;CIPOS95=0,0;CIEND95=0,0;MATEID=23936_1;EVENT=23936;SECONDARY;SU=4;PE=0;SR=4;ALG=PROD;AF=0.0003077;NSAMP=9;MSQ=15.67;AC=9;AN=29246;NFAM=9
chr11	69206252	69206546	chr16	65833337	65833481	24440	11095.9	-	-	BND	LOW	24440_1	N	[chr16:65833473[N	24440_2	N	[chr11:69206532[N	SVTYPE=BND;POS=69206532;STRANDS=--:704;IMPRECISE;CIPOS=-279,15;CIEND=-135,9;CIPOS95=-17,15;CIEND95=-2,2;MATEID=24440_2;EVENT=24440;SU=704;PE=704;SR=0;ALG=PROD;AF=0.006668;NSAMP=195;MSQ=35.66;AC=195;AN=29246;NFAM=194	SVTYPE=BND;POS=65833473;STRANDS=--:704;IMPRECISE;CIPOS=-135,9;CIEND=-279,15;CIPOS95=-2,2;CIEND95=-17,15;MATEID=24440_1;EVENT=24440;SECONDARY;SU=704;PE=704;SR=0;ALG=PROD;AF=0.006668;NSAMP=195;MSQ=35.66;AC=195;AN=29246;NFAM=194
chr11	69206637	69207362	chr18	10062434	10063154	24926	464.0	+	-	BND	LOW	24926_1	N	N[chr18:10062963[	24926_2	N	]chr11:69206689]N	SVTYPE=BND;POS=69206689;STRANDS=+-:48;IMPRECISE;CIPOS=-52,673;CIEND=-528,192;CIPOS95=-52,189;CIEND95=-137,137;MATEID=24926_2;EVENT=24926;SU=48;PE=48;SR=0;ALG=SUM;AF=0.0004103;NSAMP=12;MSQ=21.83;AC=12;AN=29246;NFAM=12	SVTYPE=BND;POS=10062963;STRANDS=+-:48;IMPRECISE;CIPOS=-528,192;CIEND=-52,673;CIPOS95=-137,137;CIEND95=-52,189;MATEID=24926_1;EVENT=24926;SECONDARY;SU=48;PE=48;SR=0;ALG=SUM;AF=0.0004103;NSAMP=12;MSQ=21.83;AC=12;AN=29246;NFAM=12
chr11	69206653	69206710	chr16	65833483	65833561	24441	755.35	+	+	BND	LOW	24441_1	N	N]chr16:65833512]	24441_2	N	N]chr11:69206664]	SVTYPE=BND;POS=69206664;STRANDS=++:29;IMPRECISE;CIPOS=-11,46;CIEND=-29,49;CIPOS95=-2,2;CIEND95=-1,1;MATEID=24441_2;EVENT=24441;SU=29;PE=26;SR=3;ALG=PROD;AF=0.000889;NSAMP=26;MSQ=22.83;AC=26;AN=29246;NFAM=26	SVTYPE=BND;POS=65833512;STRANDS=++:29;IMPRECISE;CIPOS=-29,49;CIEND=-11,46;CIPOS95=-1,1;CIEND95=-2,2;MATEID=24441_1;EVENT=24441;SECONDARY;SU=29;PE=26;SR=3;ALG=PROD;AF=0.000889;NSAMP=26;MSQ=22.83;AC=26;AN=29246;NFAM=26
chr11	69213265	69213284	chr11	69214263	69214282	167693	401.65	+	-	DEL	PASS	167693	N	<DEL>	.	.	.	SVTYPE=DEL;POS=69213275;SVLEN=-998;END=69214273;STRANDS=+-:17;CIPOS=-10,9;CIEND=-10,9;CIPOS95=0,0;CIEND95=0,0;SU=17;PE=11;SR=6;ALG=PROD;AF=3.419e-05;NSAMP=1;MSQ=401.65;AC=1;AN=29246;NFAM=1	.
chr11	69215225	69215649	chr19	8720429	8721022	25194	75.74	-	+	BND	LOW	25194_1	N	]chr19:8720438]N	25194_2	N	N[chr11:69215641[	SVTYPE=BND;POS=69215641;STRANDS=-+:4;IMPRECISE;CIPOS=-415,9;CIEND=-9,584;CIPOS95=-99,2;CIEND95=0,137;MATEID=25194_2;EVENT=25194;SU=4;PE=4;SR=0;ALG=PROD;AF=0.0002052;NSAMP=6;MSQ=10.81;AC=6;AN=29246;NFAM=6	SVTYPE=BND;POS=8720438;STRANDS=-+:4;IMPRECISE;CIPOS=-9,584;CIEND=-415,9;CIPOS95=0,137;CIEND95=-99,2;MATEID=25194_1;EVENT=25194;SECONDARY;SU=4;PE=4;SR=0;ALG=PROD;AF=0.0002052;NSAMP=6;MSQ=10.81;AC=6;AN=29246;NFAM=6
chr11	69215648	69215954	chr19	8867856	8868350	25195	257768.0	+	+	BND	LOW	25195_1	N	N]chr19:8867884]	25195_2	N	N]chr11:69215678]	SVTYPE=BND;POS=69215678;STRANDS=++:16;IMPRECISE;CIPOS=-30,276;CIEND=-28,466;CIPOS95=-30,63;CIEND95=-28,101;MATEID=25195_2;EVENT=25195;SU=16;PE=16;SR=0;ALG=PROD;AF=0.1733;NSAMP=5068;MSQ=43.15;AC=5068;AN=29246;NFAM=4939	SVTYPE=BND;POS=8867884;STRANDS=++:16;IMPRECISE;CIPOS=-28,466;CIEND=-30,276;CIPOS95=-28,101;CIEND95=-30,63;MATEID=25195_1;EVENT=25195;SECONDARY;SU=16;PE=16;SR=0;ALG=PROD;AF=0.1733;NSAMP=5068;MSQ=43.15;AC=5068;AN=29246;NFAM=4939
chr11	69219335	69219351	chr11	69219964	69219983	167694	134.69	+	-	DEL	PASS	167694	N	<DEL>	.	.	.	SVTYPE=DEL;POS=69219342;SVLEN=-632;END=69219974;STRANDS=+-:7;IMPRECISE;CIPOS=-7,9;CIEND=-10,9;CIPOS95=-1,4;CIEND95=-3,1;SU=7;PE=6;SR=1;ALG=PROD;AF=3.42e-05;NSAMP=1;MSQ=134.69;AC=1;AN=29244;NFAM=1	.
chr11	69237219	69237238	chr11	69261540	69261545	468031	362.02	-	+	DUP	PASS	468031	N	<DUP>	.	.	.	SVTYPE=DUP;POS=69237229;SVLEN=24314;END=69261543;STRANDS=-+:32;CIPOS=-10,9;CIEND=-3,2;CIPOS95=0,0;CIEND95=0,0;SU=32;PE=20;SR=12;ALG=PROD;AF=6.839e-05;NSAMP=1;MSQ=361.7;AC=2;AN=29246;NFAM=1	.
chr11	69243455	69243959	chr21	45340027	45340423	25821	254.46	+	-	BND	LOW	25821_1	N	N[chr21:45340395[	25821_2	N	]chr11:69243484]N	SVTYPE=BND;POS=69243484;STRANDS=+-:13;IMPRECISE;CIPOS=-29,475;CIEND=-367,29;CIPOS95=-29,103;CIEND95=-40,29;MATEID=25821_2;EVENT=25821;SU=13;PE=13;SR=0;ALG=PROD;AF=0.0003419;NSAMP=10;MSQ=21.48;AC=10;AN=29246;NFAM=10	SVTYPE=BND;POS=45340395;STRANDS=+-:13;IMPRECISE;CIPOS=-367,29;CIEND=-29,475;CIPOS95=-40,29;CIEND95=-29,103;MATEID=25821_1;EVENT=25821;SECONDARY;SU=13;PE=13;SR=0;ALG=PROD;AF=0.0003419;NSAMP=10;MSQ=21.48;AC=10;AN=29246;NFAM=10
chr11	69246016	69246031	chr11	69247777	69247796	167695	281.6	+	-	DEL	PASS	167695	N	<DEL>	.	.	.	SVTYPE=DEL;POS=69246022;SVLEN=-1765;END=69247787;STRANDS=+-:14;IMPRECISE;CIPOS=-6,9;CIEND=-10,9;CIPOS95=-1,1;CIEND95=-1,0;SU=14;PE=11;SR=3;ALG=PROD;AF=3.419e-05;NSAMP=1;MSQ=281.6;AC=1;AN=29246;NFAM=1	.
chr11	69262508	69263228	chr20	38194512	38195288	25611	34454.7	-	+	BND	LOW	25611_1	N	]chr20:38194542]N	25611_2	N	N[chr11:69263200[	SVTYPE=BND;POS=69263200;STRANDS=-+:9;IMPRECISE;CIPOS=-691,29;CIEND=-30,746;CIPOS95=-171,29;CIEND95=-30,203;MATEID=25611_2;EVENT=25611;SU=9;PE=9;SR=0;ALG=SUM;AF=0.02944;NSAMP=861;MSQ=25.33;AC=861;AN=29246;NFAM=855	SVTYPE=BND;POS=38194542;STRANDS=-+:9;IMPRECISE;CIPOS=-30,746;CIEND=-691,29;CIPOS95=-30,203;CIEND95=-171,29;MATEID=25611_1;EVENT=25611;SECONDARY;SU=9;PE=9;SR=0;ALG=SUM;AF=0.02944;NSAMP=861;MSQ=25.33;AC=861;AN=29246;NFAM=855
chr11	69262763	69262862	chr11	69263207	69263340	167696	4697.99	+	-	BND	LOW	167696_1	N	N[chr11:69263292[	167696_2	N	]chr11:69262813]N	SVTYPE=BND;POS=69262813;STRANDS=+-:44;IMPRECISE;CIPOS=-50,49;CIEND=-84,49;CIPOS95=0,0;CIEND95=-58,49;MATEID=167696_2;EVENT=167696;SU=44;PE=31;SR=13;ALG=SUM;AF=0.003864;NSAMP=113;MSQ=27.41;RECLASSIFIED;AC=113;AN=29246;NFAM=113	SVTYPE=BND;POS=69263292;STRANDS=+-:44;IMPRECISE;CIPOS=-84,49;CIEND=-50,49;CIPOS95=-58,49;CIEND95=0,0;MATEID=167696_1;EVENT=167696;SECONDARY;SU=44;PE=31;SR=13;ALG=SUM;AF=0.003864;NSAMP=113;MSQ=27.41;RECLASSIFIED;AC=113;AN=29246;NFAM=113
chr11	69262916	69262933	chr20	48634191	48634208	25642	12.05	+	+	BND	LOW	25642_1	N	N]chr20:48634200]	25642_2	N	N]chr11:69262925]	SVTYPE=BND;POS=69262925;STRANDS=++:4;CIPOS=-9,8;CIEND=-9,8;CIPOS95=0,0;CIEND95=0,0;MATEID=25642_2;EVENT=25642;SU=4;PE=0;SR=4;ALG=PROD;AF=3.419e-05;NSAMP=1;MSQ=12.05;AC=1;AN=29246;NFAM=1	SVTYPE=BND;POS=48634200;STRANDS=++:4;CIPOS=-9,8;CIEND=-9,8;CIPOS95=0,0;CIEND95=0,0;MATEID=25642_1;EVENT=25642;SECONDARY;SU=4;PE=0;SR=4;ALG=PROD;AF=3.419e-05;NSAMP=1;MSQ=12.05;AC=1;AN=29246;NFAM=1
chr11	69263224	69263231	chr19	1550475	1550486	25150	1897.93	-	+	BND	LOW	25150_1	N	]chr19:1550481]N	25150_2	N	N[chr11:69263229[	SVTYPE=BND;POS=69263229;STRANDS=-+:135;CIPOS=-4,3;CIEND=-6,5;CIPOS95=0,0;CIEND95=0,0;MATEID=25150_2;EVENT=25150;SU=135;PE=41;SR=94;ALG=PROD;AF=0.001778;NSAMP=52;MSQ=26.34;AC=52;AN=29246;NFAM=52	SVTYPE=BND;POS=1550481;STRANDS=-+:135;CIPOS=-6,5;CIEND=-4,3;CIPOS95=0,0;CIEND95=0,0;MATEID=25150_1;EVENT=25150;SECONDARY;SU=135;PE=41;SR=94;ALG=PROD;AF=0.001778;NSAMP=52;MSQ=26.34;AC=52;AN=29246;NFAM=52
chr11	69263295	69263967	chr19	1549407	1550010	25149	4154.04	+	-	BND	LOW	25149_1	N	N[chr19:1549982[	25149_2	N	]chr11:69263325]N	SVTYPE=BND;POS=69263325;STRANDS=+-:8;IMPRECISE;CIPOS=-30,642;CIEND=-574,29;CIPOS95=-30,189;CIEND95=-137,29;MATEID=25149_2;EVENT=25149;SU=8;PE=8;SR=0;ALG=PROD;AF=0.004445;NSAMP=130;MSQ=20.47;AC=130;AN=29246;NFAM=130	SVTYPE=BND;POS=1549982;STRANDS=+-:8;IMPRECISE;CIPOS=-574,29;CIEND=-30,642;CIPOS95=-137,29;CIEND95=-30,189;MATEID=25149_1;EVENT=25149;SECONDARY;SU=8;PE=8;SR=0;ALG=PROD;AF=0.004445;NSAMP=130;MSQ=20.47;AC=130;AN=29246;NFAM=130
chr11	69263696	69263715	chr11	69265449	69265451	167697	1013.33	+	-	DEL	PASS	167697	N	<DEL>	.	.	.	SVTYPE=DEL;POS=69263706;SVLEN=-1745;END=69265451;STRANDS=+-:42;CIPOS=-10,9;CIEND=-2,0;CIPOS95=0,0;CIEND95=0,0;SU=42;PE=24;SR=18;ALG=PROD;AF=3.419e-05;NSAMP=1;MSQ=1013.33;AC=1;AN=29246;NFAM=1	.
chr11	69269009	69269015	chr11	69269088	69269094	167698	3201.38	+	-	BND	PASS	167698_1	N	N[chr11:69269092[	167698_2	N	]chr11:69269012]N	SVTYPE=BND;POS=69269012;STRANDS=+-:120;CIPOS=-3,3;CIEND=-3,3;CIPOS95=0,0;CIEND95=0,0;MATEID=167698_2;EVENT=167698;SU=120;PE=0;SR=120;ALG=PROD;AF=0.0002052;NSAMP=6;MSQ=294.26;RECLASSIFIED;AC=6;AN=29246;NFAM=6	SVTYPE=BND;POS=69269092;STRANDS=+-:120;CIPOS=-3,3;CIEND=-3,3;CIPOS95=0,0;CIEND95=0,0;MATEID=167698_1;EVENT=167698;SECONDARY;SU=120;PE=0;SR=120;ALG=PROD;AF=0.0002052;NSAMP=6;MSQ=294.26;RECLASSIFIED;AC=6;AN=29246;NFAM=6
chr11	69276639	69276657	chr11	69281562	69281571	167700	209.78	+	-	DEL	PASS	167700	N	<DEL>	.	.	.	SVTYPE=DEL;POS=69276649;SVLEN=-4919;END=69281568;STRANDS=+-:11;CIPOS=-10,8;CIEND=-6,3;CIPOS95=0,0;CIEND95=0,0;SU=11;PE=5;SR=6;ALG=PROD;AF=3.419e-05;NSAMP=1;MSQ=209.78;AC=1;AN=29246;NFAM=1	.
chr11	69280815	69280864	chr11	69280869	69280918	167701	785.07	+	-	BND	LOW	167701_1	N	N[chr11:69280895[	167701_2	N	]chr11:69280840]N	SVTYPE=BND;POS=69280840;STRANDS=+-:29;CIPOS=-25,24;CIEND=-25,24;CIPOS95=0,0;CIEND95=0,0;MATEID=167701_2;EVENT=167701;SU=29;PE=0;SR=29;ALG=PROD;AF=3.419e-05;NSAMP=1;MSQ=191.81;RECLASSIFIED;AC=1;AN=29246;NFAM=1	SVTYPE=BND;POS=69280895;STRANDS=+-:29;CIPOS=-25,24;CIEND=-25,24;CIPOS95=0,0;CIEND95=0,0;MATEID=167701_1;EVENT=167701;SECONDARY;SU=29;PE=0;SR=29;ALG=PROD;AF=3.419e-05;NSAMP=1;MSQ=191.81;RECLASSIFIED;AC=1;AN=29246;NFAM=1
chr11	69285126	69285145	chr11	69285288	69285307	167703	276.95	+	-	DEL	PASS	167703	N	<DEL>	.	.	.	SVTYPE=DEL;POS=69285136;SVLEN=-162;END=69285298;STRANDS=+-:10;CIPOS=-10,9;CIEND=-10,9;CIPOS95=0,0;CIEND95=0,0;SU=10;PE=0;SR=10;ALG=PROD;AF=3.419e-05;NSAMP=1;MSQ=275.78;AC=1;AN=29246;NFAM=1	.
chr11	69291409	69291466	chr18	31150336	31150393	24996	930.75	-	+	BND	LOW	24996_1	N	]chr18:31150365]N	24996_2	N	N[chr11:69291439[	SVTYPE=BND;POS=69291439;STRANDS=-+:8;CIPOS=-29,28;CIEND=-29,28;CIPOS95=0,0;CIEND95=0,0;MATEID=24996_2;EVENT=24996;SU=8;PE=0;SR=8;ALG=PROD;AF=0.001539;NSAMP=45;MSQ=12.86;AC=45;AN=29246;NFAM=45	SVTYPE=BND;POS=31150365;STRANDS=-+:8;CIPOS=-29,28;CIEND=-29,28;CIPOS95=0,0;CIEND95=0,0;MATEID=24996_1;EVENT=24996;SECONDARY;SU=8;PE=0;SR=8;ALG=PROD;AF=0.001539;NSAMP=45;MSQ=12.86;AC=45;AN=29246;NFAM=45
chr11	69291599	69291616	chr11	71124211	71124228	554428	939.77	+	+	BND	LOW	554428_1	N	N]chr11:71124220]	554428_2	N	N]chr11:69291608]	SVTYPE=BND;POS=69291608;STRANDS=++:47;CIPOS=-9,8;CIEND=-9,8;CIPOS95=0,0;CIEND95=0,0;MATEID=554428_2;EVENT=554428;SU=47;PE=0;SR=47;ALG=PROD;AF=0.001368;NSAMP=40;MSQ=19.79;AC=40;AN=29246;NFAM=40	SVTYPE=BND;POS=71124220;STRANDS=++:47;CIPOS=-9,8;CIEND=-9,8;CIPOS95=0,0;CIEND95=0,0;MATEID=554428_1;EVENT=554428;SECONDARY;SU=47;PE=0;SR=47;ALG=PROD;AF=0.001368;NSAMP=40;MSQ=19.79;AC=40;AN=29246;NFAM=40
chr11	69305684	69305701	chr14	39140778	39140795	23723	9.36	-	+	BND	LOW	23723_1	N	]chr14:39140787]N	23723_2	N	N[chr11:69305694[	SVTYPE=BND;POS=69305694;STRANDS=-+:4;CIPOS=-9,8;CIEND=-9,8;CIPOS95=0,0;CIEND95=0,0;MATEID=23723_2;EVENT=23723;SU=4;PE=0;SR=4;ALG=PROD;AF=3.419e-05;NSAMP=1;MSQ=9.36;AC=1;AN=29246;NFAM=1	SVTYPE=BND;POS=39140787;STRANDS=-+:4;CIPOS=-9,8;CIEND=-9,8;CIPOS95=0,0;CIEND95=0,0;MATEID=23723_1;EVENT=23723;SECONDARY;SU=4;PE=0;SR=4;ALG=PROD;AF=3.419e-05;NSAMP=1;MSQ=9.36;AC=1;AN=29246;NFAM=1
chr11	69311056	69311073	chr11	69311109	69311126	167704	96.07	+	-	BND	LOW	167704_1	N	N[chr11:69311119[	167704_2	N	]chr11:69311065]N	SVTYPE=BND;POS=69311065;STRANDS=+-:4;CIPOS=-9,8;CIEND=-9,8;CIPOS95=0,0;CIEND95=0,0;MATEID=167704_2;EVENT=167704;SU=4;PE=0;SR=4;ALG=PROD;AF=3.419e-05;NSAMP=1;MSQ=95.87;RECLASSIFIED;AC=1;AN=29246;NFAM=1	SVTYPE=BND;POS=69311119;STRANDS=+-:4;CIPOS=-9,8;CIEND=-9,8;CIPOS95=0,0;CIEND95=0,0;MATEID=167704_1;EVENT=167704;SECONDARY;SU=4;PE=0;SR=4;ALG=PROD;AF=3.419e-05;NSAMP=1;MSQ=95.87;RECLASSIFIED;AC=1;AN=29246;NFAM=1
chr11	69312880	69313775	chr22	43980095	43980868	25933	78.79	-	+	BND	LOW	25933_1	N	]chr22:43980145]N	25933_2	N	N[chr11:69313727[	SVTYPE=BND;POS=69313727;STRANDS=-+:4;IMPRECISE;CIPOS=-846,49;CIEND=-50,723;CIPOS95=-178,49;CIEND95=-50,147;MATEID=25933_2;EVENT=25933;SU=4;PE=4;SR=0;ALG=PROD;AF=0.0001026;NSAMP=3;MSQ=24.04;AC=3;AN=29246;NFAM=3	SVTYPE=BND;POS=43980145;STRANDS=-+:4;IMPRECISE;CIPOS=-50,723;CIEND=-846,49;CIPOS95=-50,147;CIEND95=-178,49;MATEID=25933_1;EVENT=25933;SECONDARY;SU=4;PE=4;SR=0;ALG=PROD;AF=0.0001026;NSAMP=3;MSQ=24.04;AC=3;AN=29246;NFAM=3
chr11	69312929	69313822	chr13	22868585	22869425	23390	1394.72	-	-	BND	LOW	23390_1	N	[chr13:22869280[N	23390_2	N	[chr11:69313774[N	SVTYPE=BND;POS=69313774;STRANDS=--:145;IMPRECISE;CIPOS=-844,49;CIEND=-694,146;CIPOS95=-182,49;CIEND95=-67,67;MATEID=23390_2;EVENT=23390;SU=145;PE=105;SR=40;ALG=SUM;AF=0.0008206;NSAMP=24;MSQ=32.53;AC=24;AN=29246;NFAM=24	SVTYPE=BND;POS=22869280;STRANDS=--:145;IMPRECISE;CIPOS=-694,146;CIEND=-844,49;CIPOS95=-67,67;CIEND95=-182,49;MATEID=23390_1;EVENT=23390;SECONDARY;SU=145;PE=105;SR=40;ALG=SUM;AF=0.0008206;NSAMP=24;MSQ=32.53;AC=24;AN=29246;NFAM=24
chr11	69313865	69313872	chr13	22869312	22869321	23389	74681.5	+	+	BND	LOW	23389_1	N	N]chr13:22869317]	23389_2	N	N]chr11:69313867]	SVTYPE=BND;POS=69313867;STRANDS=++:381;CIPOS=-2,5;CIEND=-5,4;CIPOS95=0,0;CIEND95=0,0;MATEID=23389_2;EVENT=23389;SU=381;PE=227;SR=154;ALG=PROD;AF=0.03094;NSAMP=905;MSQ=48.66;AC=905;AN=29246;NFAM=875	SVTYPE=BND;POS=22869317;STRANDS=++:381;CIPOS=-5,4;CIEND=-2,5;CIPOS95=0,0;CIEND95=0,0;MATEID=23389_1;EVENT=23389;SECONDARY;SU=381;PE=227;SR=154;ALG=PROD;AF=0.03094;NSAMP=905;MSQ=48.66;AC=905;AN=29246;NFAM=875
chr11	69313892	69313991	chr22	43980014	43980113	25934	81893.3	+	-	BND	LOW	25934_1	N	N[chr22:43980065[	25934_2	N	]chr11:69313942]N	SVTYPE=BND;POS=69313942;STRANDS=+-:204;IMPRECISE;CIPOS=-50,49;CIEND=-50,49;CIPOS95=-3,3;CIEND95=-6,6;MATEID=25934_2;EVENT=25934;SU=204;PE=203;SR=1;ALG=PROD;AF=0.05146;NSAMP=1505;MSQ=38.82;RETAINED;AC=1505;AN=29246;NFAM=1471	SVTYPE=BND;POS=43980065;STRANDS=+-:204;IMPRECISE;CIPOS=-50,49;CIEND=-50,49;CIPOS95=-6,6;CIEND95=-3,3;MATEID=25934_1;EVENT=25934;SECONDARY;SU=204;PE=203;SR=1;ALG=PROD;AF=0.05146;NSAMP=1505;MSQ=38.82;RETAINED;AC=1505;AN=29246;NFAM=1471
chr11	69322590	69322607	chr11	69322898	69322915	167705	284.77	+	-	BND	LOW	167705_1	N	N[chr11:69322908[	167705_2	N	]chr11:69322599]N	SVTYPE=BND;POS=69322599;STRANDS=+-:4;CIPOS=-9,8;CIEND=-9,8;CIPOS95=0,0;CIEND95=0,0;MATEID=167705_2;EVENT=167705;SU=4;PE=0;SR=4;ALG=PROD;AF=0.0005471;NSAMP=16;MSQ=15.41;RECLASSIFIED;AC=16;AN=29246;NFAM=16	SVTYPE=BND;POS=69322908;STRANDS=+-:4;CIPOS=-9,8;CIEND=-9,8;CIPOS95=0,0;CIEND95=0,0;MATEID=167705_1;EVENT=167705;SECONDARY;SU=4;PE=0;SR=4;ALG=PROD;AF=0.0005471;NSAMP=16;MSQ=15.41;RECLASSIFIED;AC=16;AN=29246;NFAM=16
chr11	69323051	69323068	chr11	69323656	69323673	167706	1009.42	+	-	BND	LOW	167706_1	N	N[chr11:69323666[	167706_2	N	]chr11:69323060]N	SVTYPE=BND;POS=69323060;STRANDS=+-:4;CIPOS=-9,8;CIEND=-9,8;CIPOS95=0,0;CIEND95=0,0;MATEID=167706_2;EVENT=167706;SU=4;PE=0;SR=4;ALG=PROD;AF=0.000171;NSAMP=5;MSQ=42.15;RECLASSIFIED;AC=5;AN=29246;NFAM=5	SVTYPE=BND;POS=69323666;STRANDS=+-:4;CIPOS=-9,8;CIEND=-9,8;CIPOS95=0,0;CIEND95=0,0;MATEID=167706_1;EVENT=167706;SECONDARY;SU=4;PE=0;SR=4;ALG=PROD;AF=0.000171;NSAMP=5;MSQ=42.15;RECLASSIFIED;AC=5;AN=29246;NFAM=5
chr11	69323272	69323289	chr11	69323691	69323708	167708	4518.12	+	-	BND	LOW	167708_1	N	N[chr11:69323701[	167708_2	N	]chr11:69323281]N	SVTYPE=BND;POS=69323281;STRANDS=+-:4;CIPOS=-9,8;CIEND=-9,8;CIPOS95=0,0;CIEND95=0,0;MATEID=167708_2;EVENT=167708;SU=4;PE=0;SR=4;ALG=PROD;AF=0.002804;NSAMP=82;MSQ=32.01;RETAINED;RECLASSIFIED;AC=82;AN=29246;NFAM=80	SVTYPE=BND;POS=69323701;STRANDS=+-:4;CIPOS=-9,8;CIEND=-9,8;CIPOS95=0,0;CIEND95=0,0;MATEID=167708_1;EVENT=167708;SECONDARY;SU=4;PE=0;SR=4;ALG=PROD;AF=0.002804;NSAMP=82;MSQ=32.01;RETAINED;RECLASSIFIED;AC=82;AN=29246;NFAM=80
chr11	69323308	69324631	chr11	69324277	69325678	468032	92820.3	-	+	BND	LOW	468032_1	N	]chr11:69324897]N	468032_2	N	N[chr11:69324358[	SVTYPE=BND;POS=69324358;STRANDS=-+:263;IMPRECISE;CIPOS=-1049,274;CIEND=-620,781;CIPOS95=-560,274;CIEND95=-514,514;MATEID=468032_2;EVENT=468032;SU=263;PE=263;SR=0;ALG=SUM;AF=0.06079;NSAMP=1778;MSQ=27.05;RETAINED;RECLASSIFIED;AC=1778;AN=29246;NFAM=1771	SVTYPE=BND;POS=69324897;STRANDS=-+:263;IMPRECISE;CIPOS=-620,781;CIEND=-1049,274;CIPOS95=-514,514;CIEND95=-560,274;MATEID=468032_1;EVENT=468032;SECONDARY;SU=263;PE=263;SR=0;ALG=SUM;AF=0.06079;NSAMP=1778;MSQ=27.05;RETAINED;RECLASSIFIED;AC=1778;AN=29246;NFAM=1771
chr11	69323649	69323932	chr11	69324647	69324994	167709	2741.44	+	-	BND	LOW	167709_1	N	N[chr11:69324812[	167709_2	N	]chr11:69323679]N	SVTYPE=BND;POS=69323679;STRANDS=+-:79;IMPRECISE;CIPOS=-30,253;CIEND=-164,183;CIPOS95=-30,61;CIEND95=-134,134;MATEID=167709_2;EVENT=167709;SU=79;PE=74;SR=5;ALG=SUM;AF=0.0002394;NSAMP=7;MSQ=269.41;RECLASSIFIED;AC=7;AN=29244;NFAM=6	SVTYPE=BND;POS=69324812;STRANDS=+-:79;IMPRECISE;CIPOS=-164,183;CIEND=-30,253;CIPOS95=-134,134;CIEND95=-30,61;MATEID=167709_1;EVENT=167709;SECONDARY;SU=79;PE=74;SR=5;ALG=SUM;AF=0.0002394;NSAMP=7;MSQ=269.41;RECLASSIFIED;AC=7;AN=29244;NFAM=6
chr11	69329185	69329515	chr12	3498400	3498698	22946	583.35	-	-	BND	LOW	22946_1	N	[chr12:3498673[N	22946_2	N	[chr11:69329486[N	SVTYPE=BND;POS=69329486;STRANDS=--:39;IMPRECISE;CIPOS=-300,30;CIEND=-272,26;CIPOS95=-39,30;CIEND95=-34,26;MATEID=22946_2;EVENT=22946;SU=39;PE=39;SR=0;ALG=PROD;AF=0.0001026;NSAMP=3;MSQ=194.45;AC=3;AN=29246;NFAM=3	SVTYPE=BND;POS=3498673;STRANDS=--:39;IMPRECISE;CIPOS=-272,26;CIEND=-300,30;CIPOS95=-34,26;CIEND95=-39,30;MATEID=22946_1;EVENT=22946;SECONDARY;SU=39;PE=39;SR=0;ALG=PROD;AF=0.0001026;NSAMP=3;MSQ=194.45;AC=3;AN=29246;NFAM=3
chr11	69329471	69329530	chr12	3498953	3499012	22869	844.17	+	+	BND	PASS	22869_1	N	N]chr12:3498983]	22869_2	N	N]chr11:69329501]	SVTYPE=BND;POS=69329501;STRANDS=++:77;CIPOS=-30,29;CIEND=-30,29;CIPOS95=0,0;CIEND95=0,0;MATEID=22869_2;EVENT=22869;SU=77;PE=38;SR=39;ALG=PROD;AF=0.0001026;NSAMP=3;MSQ=281.39;AC=3;AN=29246;NFAM=3	SVTYPE=BND;POS=3498983;STRANDS=++:77;CIPOS=-30,29;CIEND=-30,29;CIPOS95=0,0;CIEND95=0,0;MATEID=22869_1;EVENT=22869;SECONDARY;SU=77;PE=38;SR=39;ALG=PROD;AF=0.0001026;NSAMP=3;MSQ=281.39;AC=3;AN=29246;NFAM=3
chr11	69338346	69338403	chr11	69338621	69338674	167712	5687.92	+	-	BND	LOW	167712_1	N	N[chr11:69338647[	167712_2	N	]chr11:69338375]N	SVTYPE=BND;POS=69338375;STRANDS=+-:14;CIPOS=-29,28;CIEND=-25,28;CIPOS95=0,0;CIEND95=0,0;MATEID=167712_2;EVENT=167712;SU=14;PE=2;SR=12;ALG=PROD;AF=0.002052;NSAMP=60;MSQ=18.5;RECLASSIFIED;AC=60;AN=29246;NFAM=60	SVTYPE=BND;POS=69338647;STRANDS=+-:14;CIPOS=-25,28;CIEND=-29,28;CIPOS95=0,0;CIEND95=0,0;MATEID=167712_1;EVENT=167712;SECONDARY;SU=14;PE=2;SR=12;ALG=PROD;AF=0.002052;NSAMP=60;MSQ=18.5;RECLASSIFIED;AC=60;AN=29246;NFAM=60
chr11	69355948	69355966	chr11	69356231	69356245	167714	27.09	+	-	BND	LOW	167714_1	N	N[chr11:69356239[	167714_2	N	]chr11:69355957]N	SVTYPE=BND;POS=69355957;STRANDS=+-:4;IMPRECISE;CIPOS=-9,9;CIEND=-7,7;CIPOS95=0,1;CIEND95=-1,3;MATEID=167714_2;EVENT=167714;SU=4;PE=0;SR=4;ALG=PROD;AF=6.839e-05;NSAMP=2;MSQ=9.36;RECLASSIFIED;AC=2;AN=29246;NFAM=2	SVTYPE=BND;POS=69356239;STRANDS=+-:4;IMPRECISE;CIPOS=-7,7;CIEND=-9,9;CIPOS95=-1,3;CIEND95=0,1;MATEID=167714_1;EVENT=167714;SECONDARY;SU=4;PE=0;SR=4;ALG=PROD;AF=6.839e-05;NSAMP=2;MSQ=9.36;RECLASSIFIED;AC=2;AN=29246;NFAM=2
chr11	69356221	69356278	chr11	69356451	69356508	167715	1321.77	+	-	BND	LOW	167715_1	N	N[chr11:69356481[	167715_2	N	]chr11:69356250]N	SVTYPE=BND;POS=69356250;STRANDS=+-:12;CIPOS=-29,28;CIEND=-29,28;CIPOS95=0,0;CIEND95=0,0;MATEID=167715_2;EVENT=167715;SU=12;PE=0;SR=12;ALG=PROD;AF=0.00147;NSAMP=43;MSQ=17.21;RECLASSIFIED;AC=43;AN=29246;NFAM=43	SVTYPE=BND;POS=69356481;STRANDS=+-:12;CIPOS=-29,28;CIEND=-29,28;CIPOS95=0,0;CIEND95=0,0;MATEID=167715_1;EVENT=167715;SECONDARY;SU=12;PE=0;SR=12;ALG=PROD;AF=0.00147;NSAMP=43;MSQ=17.21;RECLASSIFIED;AC=43;AN=29246;NFAM=43
chr11	69358036	69358081	chr11	69372093	69372138	554430	1954.71	+	+	INV	LOW	554430	N	<INV>	.	.	.	SVTYPE=INV;POS=69358059;SVLEN=14057;END=69372116;STRANDS=++:43,--:2;CIPOS=-23,22;CIEND=-23,22;CIPOS95=0,0;CIEND95=0,0;SU=45;PE=31;SR=14;ALG=PROD;AF=6.839e-05;NSAMP=2;MSQ=977.36;AC=2;AN=29246;NFAM=2	.
chr11	69358598	69358657	chr11	69372093	69372152	554431	1417.85	-	-	BND	PASS	554431_1	N	[chr11:69372124[N	554431_2	N	[chr11:69358629[N	SVTYPE=BND;POS=69358629;STRANDS=--:29;CIPOS=-30,29;CIEND=-30,29;CIPOS95=0,0;CIEND95=0,0;MATEID=554431_2;EVENT=554431;SU=29;PE=0;SR=29;ALG=PROD;AF=6.839e-05;NSAMP=2;MSQ=708.92;AC=2;AN=29246;NFAM=2	SVTYPE=BND;POS=69372124;STRANDS=--:29;CIPOS=-30,29;CIEND=-30,29;CIPOS95=0,0;CIEND95=0,0;MATEID=554431_1;EVENT=554431;SECONDARY;SU=29;PE=0;SR=29;ALG=PROD;AF=6.839e-05;NSAMP=2;MSQ=708.92;AC=2;AN=29246;NFAM=2
chr11	69375353	69375372	chr11	69375468	69375487	167716	1354.6	+	-	DEL	PASS	167716	N	<DEL>	.	.	.	SVTYPE=DEL;POS=69375363;SVLEN=-115;END=69375478;STRANDS=+-:51;CIPOS=-10,9;CIEND=-10,9;CIPOS95=0,0;CIEND95=0,0;SU=51;PE=0;SR=51;ALG=PROD;AF=6.839e-05;NSAMP=2;MSQ=148.25;AC=2;AN=29244;NFAM=2	.
chr11	69377082	69377099	chr11	69377305	69377322	167717	1880.44	+	-	BND	LOW	167717_1	N	N[chr11:69377315[	167717_2	N	]chr11:69377091]N	SVTYPE=BND;POS=69377091;STRANDS=+-:4;CIPOS=-9,8;CIEND=-9,8;CIPOS95=0,0;CIEND95=0,0;MATEID=167717_2;EVENT=167717;SU=4;PE=0;SR=4;ALG=PROD;AF=0.002052;NSAMP=60;MSQ=19.57;RECLASSIFIED;AC=60;AN=29244;NFAM=60	SVTYPE=BND;POS=69377315;STRANDS=+-:4;CIPOS=-9,8;CIEND=-9,8;CIPOS95=0,0;CIEND95=0,0;MATEID=167717_1;EVENT=167717;SECONDARY;SU=4;PE=0;SR=4;ALG=PROD;AF=0.002052;NSAMP=60;MSQ=19.57;RECLASSIFIED;AC=60;AN=29244;NFAM=60
chr11	69389647	69389664	chr11	69389762	69389779	167718	15.01	+	-	BND	LOW	167718_1	N	N[chr11:69389772[	167718_2	N	]chr11:69389656]N	SVTYPE=BND;POS=69389656;STRANDS=+-:4;CIPOS=-9,8;CIEND=-9,8;CIPOS95=0,0;CIEND95=0,0;MATEID=167718_2;EVENT=167718;SU=4;PE=0;SR=4;ALG=PROD;AF=3.419e-05;NSAMP=1;MSQ=14.98;RECLASSIFIED;AC=1;AN=29246;NFAM=1	SVTYPE=BND;POS=69389772;STRANDS=+-:4;CIPOS=-9,8;CIEND=-9,8;CIPOS95=0,0;CIEND95=0,0;MATEID=167718_1;EVENT=167718;SECONDARY;SU=4;PE=0;SR=4;ALG=PROD;AF=3.419e-05;NSAMP=1;MSQ=14.98;RECLASSIFIED;AC=1;AN=29246;NFAM=1
chr11	69397036	69397047	chr11	69397121	69397132	167719	137.7	+	-	DEL	PASS	167719	N	<DEL>	.	.	.	SVTYPE=DEL;POS=69397042;SVLEN=-85;END=69397127;STRANDS=+-:6;CIPOS=-6,5;CIEND=-6,5;CIPOS95=0,0;CIEND95=0,0;SU=6;PE=0;SR=6;ALG=PROD;AF=3.419e-05;NSAMP=1;MSQ=137.7;AC=1;AN=29246;NFAM=1	.
chr11	69404465	69404519	chr11	69404869	69404922	167720	1023.77	+	-	BND	LOW	167720_1	N	N[chr11:69404897[	167720_2	N	]chr11:69404493]N	SVTYPE=BND;POS=69404493;STRANDS=+-:11;CIPOS=-28,26;CIEND=-27,26;CIPOS95=0,0;CIEND95=0,0;MATEID=167720_2;EVENT=167720;SU=11;PE=3;SR=8;ALG=PROD;AF=0.0004787;NSAMP=14;MSQ=67.84;RECLASSIFIED;AC=14;AN=29246;NFAM=13	SVTYPE=BND;POS=69404897;STRANDS=+-:11;CIPOS=-27,26;CIEND=-28,26;CIPOS95=0,0;CIEND95=0,0;MATEID=167720_1;EVENT=167720;SECONDARY;SU=11;PE=3;SR=8;ALG=PROD;AF=0.0004787;NSAMP=14;MSQ=67.84;RECLASSIFIED;AC=14;AN=29246;NFAM=13
chr11	69411310	69411329	chr11	69412426	69412445	468038	134.66	-	+	DUP	PASS	468038	N	<DUP>	.	.	.	SVTYPE=DUP;POS=69411320;SVLEN=1116;END=69412436;STRANDS=-+:12;CIPOS=-10,9;CIEND=-10,9;CIPOS95=0,0;CIEND95=0,0;SU=12;PE=6;SR=6;ALG=PROD;AF=0.0001026;NSAMP=3;MSQ=43.54;AC=3;AN=29246;NFAM=3	.
chr11	69417748	69417757	chr11	69417822	69417831	167721	179.78	+	-	BND	LOW	167721_1	N	N[chr11:69417828[	167721_2	N	]chr11:69417753]N	SVTYPE=BND;POS=69417753;STRANDS=+-:7;CIPOS=-5,4;CIEND=-5,4;CIPOS95=0,0;CIEND95=0,0;MATEID=167721_2;EVENT=167721;SU=7;PE=0;SR=7;ALG=PROD;AF=3.419e-05;NSAMP=1;MSQ=179.78;RECLASSIFIED;AC=1;AN=29246;NFAM=1	SVTYPE=BND;POS=69417828;STRANDS=+-:7;CIPOS=-5,4;CIEND=-5,4;CIPOS95=0,0;CIEND95=0,0;MATEID=167721_1;EVENT=167721;SECONDARY;SU=7;PE=0;SR=7;ALG=PROD;AF=3.419e-05;NSAMP=1;MSQ=179.78;RECLASSIFIED;AC=1;AN=29246;NFAM=1
chr11	69422125	69422467	chr11	69423441	69423731	167722	212.66	+	-	DEL	PASS	167722	N	<DEL>	.	.	.	SVTYPE=DEL;POS=69422135;SVLEN=-1587;END=69423722;STRANDS=+-:8;IMPRECISE;CIPOS=-10,332;CIEND=-281,9;CIPOS95=-2,97;CIEND95=-68,2;SU=8;PE=8;SR=0;ALG=PROD;AF=3.419e-05;NSAMP=1;MSQ=212.66;AC=1;AN=29246;NFAM=1	.
chr11	69434249	69434306	chr11	69434579	69434636	167723	290.89	+	-	BND	LOW	167723_1	N	N[chr11:69434609[	167723_2	N	]chr11:69434278]N	SVTYPE=BND;POS=69434278;STRANDS=+-:8;CIPOS=-29,28;CIEND=-29,28;CIPOS95=0,0;CIEND95=0,0;MATEID=167723_2;EVENT=167723;SU=8;PE=0;SR=8;ALG=PROD;AF=0.0003419;NSAMP=10;MSQ=16.64;RECLASSIFIED;AC=10;AN=29246;NFAM=10	SVTYPE=BND;POS=69434609;STRANDS=+-:8;CIPOS=-29,28;CIEND=-29,28;CIPOS95=0,0;CIEND95=0,0;MATEID=167723_1;EVENT=167723;SECONDARY;SU=8;PE=0;SR=8;ALG=PROD;AF=0.0003419;NSAMP=10;MSQ=16.64;RECLASSIFIED;AC=10;AN=29246;NFAM=10
chr11	69451294	69451311	chr11	69451543	69451560	167724	256.06	+	-	BND	LOW	167724_1	N	N[chr11:69451553[	167724_2	N	]chr11:69451303]N	SVTYPE=BND;POS=69451303;STRANDS=+-:4;CIPOS=-9,8;CIEND=-9,8;CIPOS95=0,0;CIEND95=0,0;MATEID=167724_2;EVENT=167724;SU=4;PE=0;SR=4;ALG=PROD;AF=0.0003419;NSAMP=10;MSQ=23.76;RECLASSIFIED;AC=10;AN=29246;NFAM=10	SVTYPE=BND;POS=69451553;STRANDS=+-:4;CIPOS=-9,8;CIEND=-9,8;CIPOS95=0,0;CIEND95=0,0;MATEID=167724_1;EVENT=167724;SECONDARY;SU=4;PE=0;SR=4;ALG=PROD;AF=0.0003419;NSAMP=10;MSQ=23.76;RECLASSIFIED;AC=10;AN=29246;NFAM=10
chr11	69471762	69471779	chr11	69472155	69472172	167725	73.31	+	-	BND	LOW	167725_1	N	N[chr11:69472165[	167725_2	N	]chr11:69471771]N	SVTYPE=BND;POS=69471771;STRANDS=+-:4;CIPOS=-9,8;CIEND=-9,8;CIPOS95=0,0;CIEND95=0,0;MATEID=167725_2;EVENT=167725;SU=4;PE=0;SR=4;ALG=PROD;AF=0.0001368;NSAMP=4;MSQ=11.02;RECLASSIFIED;AC=4;AN=29246;NFAM=4	SVTYPE=BND;POS=69472165;STRANDS=+-:4;CIPOS=-9,8;CIEND=-9,8;CIPOS95=0,0;CIEND95=0,0;MATEID=167725_1;EVENT=167725;SECONDARY;SU=4;PE=0;SR=4;ALG=PROD;AF=0.0001368;NSAMP=4;MSQ=11.02;RECLASSIFIED;AC=4;AN=29246;NFAM=4
chr11	69487311	69487330	chr11	69530628	69530637	167726	2538.38	+	-	DEL	PASS	167726	N	<DEL>	.	.	.	SVTYPE=DEL;POS=69487321;SVLEN=-43312;END=69530633;STRANDS=+-:116;CIPOS=-10,9;CIEND=-5,4;CIPOS95=0,0;CIEND95=0,0;SU=116;PE=67;SR=49;ALG=PROD;AF=3.419e-05;NSAMP=1;MSQ=665.41;AC=1;AN=29246;NFAM=1	.
chr11	69497410	69497962	chr11	69498534	69498955	468040	674789.0	-	+	BND	LOW	468040_1	N	]chr11:69498544]N	468040_2	N	N[chr11:69497954[	SVTYPE=BND;POS=69497954;STRANDS=-+:4;IMPRECISE;CIPOS=-543,9;CIEND=-10,411;CIPOS95=-198,1;CIEND95=-2,121;MATEID=468040_2;EVENT=468040;SU=4;PE=4;SR=0;ALG=PROD;AF=0.2872;NSAMP=8398;MSQ=51.64;RECLASSIFIED;AC=8398;AN=29246;NFAM=7741	SVTYPE=BND;POS=69498544;STRANDS=-+:4;IMPRECISE;CIPOS=-10,411;CIEND=-543,9;CIPOS95=-2,121;CIEND95=-198,1;MATEID=468040_1;EVENT=468040;SECONDARY;SU=4;PE=4;SR=0;ALG=PROD;AF=0.2872;NSAMP=8398;MSQ=51.64;RECLASSIFIED;AC=8398;AN=29246;NFAM=7741
chr11	69497945	69497964	chr11	69498219	69498238	167727	20153.8	+	-	BND	LOW	167727_1	N	N[chr11:69498230[	167727_2	N	]chr11:69497955]N	SVTYPE=BND;POS=69497955;STRANDS=+-:9;IMPRECISE;CIPOS=-10,9;CIEND=-10,9;CIPOS95=-3,3;CIEND95=-3,3;MATEID=167727_2;EVENT=167727;SU=9;PE=8;SR=1;ALG=PROD;AF=0.007454;NSAMP=218;MSQ=74.11;RECLASSIFIED;AC=218;AN=29246;NFAM=216	SVTYPE=BND;POS=69498230;STRANDS=+-:9;IMPRECISE;CIPOS=-10,9;CIEND=-10,9;CIPOS95=-3,3;CIEND95=-3,3;MATEID=167727_1;EVENT=167727;SECONDARY;SU=9;PE=8;SR=1;ALG=PROD;AF=0.007454;NSAMP=218;MSQ=74.11;RECLASSIFIED;AC=218;AN=29246;NFAM=216
chr11	69498351	69498368	chr11	69501758	69501775	167728	31.87	+	-	BND	LOW	167728_1	N	N[chr11:69501768[	167728_2	N	]chr11:69498360]N	SVTYPE=BND;POS=69498360;STRANDS=+-:4;CIPOS=-9,8;CIEND=-9,8;CIPOS95=0,0;CIEND95=0,0;MATEID=167728_2;EVENT=167728;SU=4;PE=0;SR=4;ALG=PROD;AF=3.419e-05;NSAMP=1;MSQ=29.81;RECLASSIFIED;AC=1;AN=29246;NFAM=1	SVTYPE=BND;POS=69501768;STRANDS=+-:4;CIPOS=-9,8;CIEND=-9,8;CIPOS95=0,0;CIEND95=0,0;MATEID=167728_1;EVENT=167728;SECONDARY;SU=4;PE=0;SR=4;ALG=PROD;AF=3.419e-05;NSAMP=1;MSQ=29.81;RECLASSIFIED;AC=1;AN=29246;NFAM=1
chr11	69501140	69501176	chr11	69501409	69501457	167729	188.51	+	-	BND	LOW	167729_1	N	N[chr11:69501430[	167729_2	N	]chr11:69501169]N	SVTYPE=BND;POS=69501169;STRANDS=+-:12;CIPOS=-29,7;CIEND=-20,28;CIPOS95=0,0;CIEND95=0,0;MATEID=167729_2;EVENT=167729;SU=12;PE=0;SR=12;ALG=PROD;AF=0.0002393;NSAMP=7;MSQ=22.85;RECLASSIFIED;AC=7;AN=29246;NFAM=7	SVTYPE=BND;POS=69501430;STRANDS=+-:12;CIPOS=-20,28;CIEND=-29,7;CIPOS95=0,0;CIEND95=0,0;MATEID=167729_1;EVENT=167729;SECONDARY;SU=12;PE=0;SR=12;ALG=PROD;AF=0.0002393;NSAMP=7;MSQ=22.85;RECLASSIFIED;AC=7;AN=29246;NFAM=7
chr11	69502756	69502767	chr11	69502829	69502840	167730	140.77	+	-	BND	LOW	167730_1	N	N[chr11:69502836[	167730_2	N	]chr11:69502762]N	SVTYPE=BND;POS=69502762;STRANDS=+-:6;CIPOS=-6,5;CIEND=-6,5;CIPOS95=0,0;CIEND95=0,0;MATEID=167730_2;EVENT=167730;SU=6;PE=0;SR=6;ALG=PROD;AF=3.419e-05;NSAMP=1;MSQ=140.77;RECLASSIFIED;AC=1;AN=29246;NFAM=1	SVTYPE=BND;POS=69502836;STRANDS=+-:6;CIPOS=-6,5;CIEND=-6,5;CIPOS95=0,0;CIEND95=0,0;MATEID=167730_1;EVENT=167730;SECONDARY;SU=6;PE=0;SR=6;ALG=PROD;AF=3.419e-05;NSAMP=1;MSQ=140.77;RECLASSIFIED;AC=1;AN=29246;NFAM=1
chr11	69519558	69520125	chr19	13220851	13221246	25212	189570.0	-	-	BND	LOW	25212_1	N	[chr19:13221226[N	25212_2	N	[chr11:69520117[N	SVTYPE=BND;POS=69520117;STRANDS=--:22;IMPRECISE;CIPOS=-558,9;CIEND=-374,21;CIPOS95=-134,9;CIEND95=-60,21;MATEID=25212_2;EVENT=25212;SU=22;PE=22;SR=0;ALG=PROD;AF=0.1591;NSAMP=4013;MSQ=28.44;AC=4652;AN=29246;NFAM=3844	SVTYPE=BND;POS=13221226;STRANDS=--:22;IMPRECISE;CIPOS=-374,21;CIEND=-558,9;CIPOS95=-60,21;CIEND95=-134,9;MATEID=25212_1;EVENT=25212;SECONDARY;SU=22;PE=22;SR=0;ALG=PROD;AF=0.1591;NSAMP=4013;MSQ=28.44;AC=4652;AN=29246;NFAM=3844
chr11	69520109	69520117	chr13	26559778	26559796	23396	28429.8	-	-	BND	LOW	23396_1	N	[chr13:26559786[N	23396_2	N	[chr11:69520116[N	SVTYPE=BND;POS=69520116;STRANDS=--:1007;CIPOS=-6,2;CIEND=-7,11;CIPOS95=0,0;CIEND95=0,0;MATEID=23396_2;EVENT=23396;SU=1007;PE=991;SR=16;ALG=PROD;AF=0.02397;NSAMP=701;MSQ=26.32;AC=701;AN=29246;NFAM=693	SVTYPE=BND;POS=26559786;STRANDS=--:1007;CIPOS=-7,11;CIEND=-6,2;CIPOS95=0,0;CIEND95=0,0;MATEID=23396_1;EVENT=23396;SECONDARY;SU=1007;PE=991;SR=16;ALG=PROD;AF=0.02397;NSAMP=701;MSQ=26.32;AC=701;AN=29246;NFAM=693
chr11	69520173	69520181	chr20	32343218	32343225	25600	4012.99	-	-	BND	LOW	25600_1	N	[chr20:32343223[N	25600_2	N	[chr11:69520178[N	SVTYPE=BND;POS=69520178;STRANDS=--:171;CIPOS=-4,4;CIEND=-4,3;CIPOS95=0,0;CIEND95=0,0;MATEID=25600_2;EVENT=25600;SU=171;PE=0;SR=171;ALG=PROD;AF=0.004103;NSAMP=120;MSQ=27.19;AC=120;AN=29246;NFAM=119	SVTYPE=BND;POS=32343223;STRANDS=--:171;CIPOS=-4,3;CIEND=-4,4;CIPOS95=0,0;CIEND95=0,0;MATEID=25600_1;EVENT=25600;SECONDARY;SU=171;PE=0;SR=171;ALG=PROD;AF=0.004103;NSAMP=120;MSQ=27.19;AC=120;AN=29246;NFAM=119
chr11	69520213	69520215	chr13	26559810	26559812	23397	19348.2	+	+	BND	LOW	23397_1	N	N]chr13:26559811]	23397_2	N	N]chr11:69520214]	SVTYPE=BND;POS=69520214;STRANDS=++:949;CIPOS=-1,1;CIEND=-1,1;CIPOS95=0,0;CIEND95=0,0;MATEID=23397_2;EVENT=23397;SU=949;PE=468;SR=481;ALG=PROD;AF=0.01354;NSAMP=396;MSQ=31.67;AC=396;AN=29246;NFAM=391	SVTYPE=BND;POS=26559811;STRANDS=++:949;CIPOS=-1,1;CIEND=-1,1;CIPOS95=0,0;CIEND95=0,0;MATEID=23397_1;EVENT=23397;SECONDARY;SU=949;PE=468;SR=481;ALG=PROD;AF=0.01354;NSAMP=396;MSQ=31.67;AC=396;AN=29246;NFAM=391
chr11	69526347	69526366	chr11	69528749	69528766	167732	1956.69	+	-	DEL	PASS	167732	N	<DEL>	.	.	.	SVTYPE=DEL;POS=69526357;SVLEN=-2402;END=69528759;STRANDS=+-:73;CIPOS=-10,9;CIEND=-10,7;CIPOS95=0,0;CIEND95=0,0;SU=73;PE=55;SR=18;ALG=PROD;AF=0.0001368;NSAMP=4;MSQ=374.56;AC=4;AN=29246;NFAM=4	.
chr11	69548448	69548535	chr11	69548655	69548708	554433	25.35	+	+	INV	LOW	554433	N	<INV>	.	.	.	SVTYPE=INV;POS=69548492;SVLEN=189;END=69548681;STRANDS=++:2,--:2;IMPRECISE;CIPOS=-44,43;CIEND=-26,27;CIPOS95=-33,33;CIEND95=-16,18;SU=4;PE=4;SR=0;ALG=PROD;AF=3.419e-05;NSAMP=1;MSQ=23.87;AC=1;AN=29246;NFAM=1	.
chr11	69561437	69561484	chr19	46881892	46881939	25390	46.21	-	+	BND	LOW	25390_1	N	]chr19:46881916]N	25390_2	N	N[chr11:69561462[	SVTYPE=BND;POS=69561462;STRANDS=-+:13;CIPOS=-24,23;CIEND=-24,23;CIPOS95=0,0;CIEND95=0,0;MATEID=25390_2;EVENT=25390;SU=13;PE=0;SR=13;ALG=PROD;AF=3.419e-05;NSAMP=1;MSQ=41.57;AC=1;AN=29246;NFAM=1	SVTYPE=BND;POS=46881916;STRANDS=-+:13;CIPOS=-24,23;CIEND=-24,23;CIPOS95=0,0;CIEND95=0,0;MATEID=25390_1;EVENT=25390;SECONDARY;SU=13;PE=0;SR=13;ALG=PROD;AF=3.419e-05;NSAMP=1;MSQ=41.57;AC=1;AN=29246;NFAM=1
chr11	69566013	69566028	chr11	69584705	69584724	167734	329.76	+	-	DEL	PASS	167734	N	<DEL>	.	.	.	SVTYPE=DEL;POS=69566020;SVLEN=-18695;END=69584715;STRANDS=+-:14;CIPOS=-7,8;CIEND=-10,9;CIPOS95=0,0;CIEND95=0,0;SU=14;PE=10;SR=4;ALG=PROD;AF=3.419e-05;NSAMP=1;MSQ=329.76;AC=1;AN=29246;NFAM=1	.
chr11	69566064	69566113	chr11	69566480	69566529	167735	1220.69	+	-	BND	LOW	167735_1	N	N[chr11:69566506[	167735_2	N	]chr11:69566089]N	SVTYPE=BND;POS=69566089;STRANDS=+-:20;CIPOS=-25,24;CIEND=-25,24;CIPOS95=0,0;CIEND95=0,0;MATEID=167735_2;EVENT=167735;SU=20;PE=3;SR=17;ALG=PROD;AF=0.0003419;NSAMP=10;MSQ=111.5;RECLASSIFIED;AC=10;AN=29246;NFAM=10	SVTYPE=BND;POS=69566506;STRANDS=+-:20;CIPOS=-25,24;CIEND=-25,24;CIPOS95=0,0;CIEND95=0,0;MATEID=167735_1;EVENT=167735;SECONDARY;SU=20;PE=3;SR=17;ALG=PROD;AF=0.0003419;NSAMP=10;MSQ=111.5;RECLASSIFIED;AC=10;AN=29246;NFAM=10
chr11	69568452	69568495	chr11	69569110	69569202	468042	1430.56	-	+	BND	LOW	468042_1	N	]chr11:69569153]N	468042_2	N	N[chr11:69568477[	SVTYPE=BND;POS=69568477;STRANDS=-+:133;IMPRECISE;CIPOS=-24,19;CIEND=-43,49;CIPOS95=-4,4;CIEND95=-2,2;MATEID=468042_2;EVENT=468042;SU=133;PE=132;SR=1;ALG=PROD;AF=0.0007522;NSAMP=22;MSQ=34.29;RECLASSIFIED;AC=22;AN=29246;NFAM=21	SVTYPE=BND;POS=69569153;STRANDS=-+:133;IMPRECISE;CIPOS=-43,49;CIEND=-24,19;CIPOS95=-2,2;CIEND95=-4,4;MATEID=468042_1;EVENT=468042;SECONDARY;SU=133;PE=132;SR=1;ALG=PROD;AF=0.0007522;NSAMP=22;MSQ=34.29;RECLASSIFIED;AC=22;AN=29246;NFAM=21
chr11	69577112	69577131	chr11	69588184	69588193	167737	875.18	+	-	DEL	PASS	167737	N	<DEL>	.	.	.	SVTYPE=DEL;POS=69577122;SVLEN=-11062;END=69588184;STRANDS=+-:38;CIPOS=-10,9;CIEND=0,9;CIPOS95=0,0;CIEND95=0,0;SU=38;PE=22;SR=16;ALG=PROD;AF=3.419e-05;NSAMP=1;MSQ=875.18;AC=1;AN=29246;NFAM=1	.
chr11	69586075	69586075	chr11	69586634	69586634	167738	1.33469e+07	+	-	DEL	PASS	167738	N	<DEL>	.	.	.	SVTYPE=DEL;POS=69586075;SVLEN=-559;END=69586634;STRANDS=+-:340226;CIPOS=0,0;CIEND=0,0;CIPOS95=0,0;CIEND95=0,0;SU=340226;PE=225095;SR=115131;AF=0.3955;NSAMP=8855;MSQ=828.35;MEDGQR=13.42;Q10GQR=4.12;AC=11566;AN=29246;NFAM=8182	.
chr11	69591825	69591828	chr11	69595616	69595618	167739	863.22	+	-	DEL	PASS	167739	N	<DEL>	.	.	.	SVTYPE=DEL;POS=69591827;SVLEN=-3791;END=69595618;STRANDS=+-:38;CIPOS=-2,1;CIEND=-2,0;CIPOS95=0,0;CIEND95=0,0;SU=38;PE=22;SR=16;ALG=PROD;AF=3.419e-05;NSAMP=1;MSQ=863.22;AC=1;AN=29246;NFAM=1	.
chr11	69595885	69595902	chr11	69596085	69596102	167740	78.83	+	-	BND	LOW	167740_1	N	N[chr11:69596095[	167740_2	N	]chr11:69595894]N	SVTYPE=BND;POS=69595894;STRANDS=+-:4;CIPOS=-9,8;CIEND=-9,8;CIPOS95=0,0;CIEND95=0,0;MATEID=167740_2;EVENT=167740;SU=4;PE=0;SR=4;ALG=PROD;AF=0.0001026;NSAMP=3;MSQ=23.1;RECLASSIFIED;AC=3;AN=29246;NFAM=3	SVTYPE=BND;POS=69596095;STRANDS=+-:4;CIPOS=-9,8;CIEND=-9,8;CIPOS95=0,0;CIEND95=0,0;MATEID=167740_1;EVENT=167740;SECONDARY;SU=4;PE=0;SR=4;ALG=PROD;AF=0.0001026;NSAMP=3;MSQ=23.1;RECLASSIFIED;AC=3;AN=29246;NFAM=3
chr11	69597909	69597912	chr11	69598690	69598694	468043	6938.04	-	+	BND	LOW	468043_1	N	]chr11:69598692]N	468043_2	N	N[chr11:69597912[	SVTYPE=BND;POS=69597912;STRANDS=-+:690;CIPOS=-2,1;CIEND=-2,2;CIPOS95=0,0;CIEND95=0,0;MATEID=468043_2;EVENT=468043;SU=690;PE=430;SR=260;ALG=PROD;AF=0.0009232;NSAMP=27;MSQ=198.46;RECLASSIFIED;AC=27;AN=29246;NFAM=27	SVTYPE=BND;POS=69598692;STRANDS=-+:690;CIPOS=-2,2;CIEND=-2,1;CIPOS95=0,0;CIEND95=0,0;MATEID=468043_1;EVENT=468043;SECONDARY;SU=690;PE=430;SR=260;ALG=PROD;AF=0.0009232;NSAMP=27;MSQ=198.46;RECLASSIFIED;AC=27;AN=29246;NFAM=27
chr11	69599199	69599201	chr11	69615953	69615954	167743	53283.2	+	-	DEL	PASS	167743	N	<DEL>	.	.	.	SVTYPE=DEL;POS=69599200;SVLEN=-16754;END=69615954;STRANDS=+-:2076;CIPOS=-1,1;CIEND=-1,0;CIPOS95=0,0;CIEND95=0,0;SU=2076;PE=1498;SR=578;ALG=PROD;AF=0.001812;NSAMP=52;MSQ=502.35;AC=53;AN=29246;NFAM=51	.
chr11	69621601	69621834	chr11	69631245	69631427	468044	84.24	-	+	DUP	PASS	468044	N	<DUP>	.	.	.	SVTYPE=DUP;POS=69621825;SVLEN=9430;END=69631255;STRANDS=-+:11;IMPRECISE;CIPOS=-224,9;CIEND=-10,172;CIPOS95=-74,0;CIEND95=-3,49;SU=11;PE=11;SR=0;ALG=PROD;AF=3.419e-05;NSAMP=1;MSQ=78.34;AC=1;AN=29246;NFAM=1	.
chr11	69621800	69621811	chr11	69622204	69622215	167745	1565.81	+	-	BND	LOW	167745_1	N	N[chr11:69622211[	167745_2	N	]chr11:69621806]N	SVTYPE=BND;POS=69621806;STRANDS=+-:108;CIPOS=-6,5;CIEND=-6,5;CIPOS95=0,0;CIEND95=0,0;MATEID=167745_2;EVENT=167745;SU=108;PE=0;SR=108;ALG=PROD;AF=0.001094;NSAMP=32;MSQ=18.29;RECLASSIFIED;AC=32;AN=29246;NFAM=32	SVTYPE=BND;POS=69622211;STRANDS=+-:108;CIPOS=-6,5;CIEND=-6,5;CIPOS95=0,0;CIEND95=0,0;MATEID=167745_1;EVENT=167745;SECONDARY;SU=108;PE=0;SR=108;ALG=PROD;AF=0.001094;NSAMP=32;MSQ=18.29;RECLASSIFIED;AC=32;AN=29246;NFAM=32
chr11	69622500	69622501	chr11	69622605	69622624	167746	98.75	+	-	DEL	PASS	167746	N	<DEL>	.	.	.	SVTYPE=DEL;POS=69622501;SVLEN=-114;END=69622615;STRANDS=+-:13;IMPRECISE;CIPOS=-1,0;CIEND=-10,9;CIPOS95=-1,0;CIEND95=0,0;SU=13;PE=0;SR=13;ALG=PROD;AF=3.419e-05;NSAMP=1;MSQ=98.75;AC=1;AN=29246;NFAM=1	.
chr11	69634297	69634316	chr11	69634606	69634625	167747	96.34	+	-	BND	LOW	167747_1	N	N[chr11:69634617[	167747_2	N	]chr11:69634307]N	SVTYPE=BND;POS=69634307;STRANDS=+-:5;CIPOS=-10,9;CIEND=-10,9;CIPOS95=0,0;CIEND95=0,0;MATEID=167747_2;EVENT=167747;SU=5;PE=0;SR=5;ALG=PROD;AF=0.0002052;NSAMP=6;MSQ=15.61;RECLASSIFIED;AC=6;AN=29246;NFAM=6	SVTYPE=BND;POS=69634617;STRANDS=+-:5;CIPOS=-10,9;CIEND=-10,9;CIPOS95=0,0;CIEND95=0,0;MATEID=167747_1;EVENT=167747;SECONDARY;SU=5;PE=0;SR=5;ALG=PROD;AF=0.0002052;NSAMP=6;MSQ=15.61;RECLASSIFIED;AC=6;AN=29246;NFAM=6
chr11	69642144	69642161	chr11	69642417	69642434	167748	66.16	+	-	BND	LOW	167748_1	N	N[chr11:69642427[	167748_2	N	]chr11:69642153]N	SVTYPE=BND;POS=69642153;STRANDS=+-:4;CIPOS=-9,8;CIEND=-9,8;CIPOS95=0,0;CIEND95=0,0;MATEID=167748_2;EVENT=167748;SU=4;PE=0;SR=4;ALG=PROD;AF=6.839e-05;NSAMP=2;MSQ=19.37;RECLASSIFIED;AC=2;AN=29246;NFAM=2	SVTYPE=BND;POS=69642427;STRANDS=+-:4;CIPOS=-9,8;CIEND=-9,8;CIPOS95=0,0;CIEND95=0,0;MATEID=167748_1;EVENT=167748;SECONDARY;SU=4;PE=0;SR=4;ALG=PROD;AF=6.839e-05;NSAMP=2;MSQ=19.37;RECLASSIFIED;AC=2;AN=29246;NFAM=2
chr11	69647222	69647279	chr11	69647452	69647509	167750	129.27	+	-	BND	LOW	167750_1	N	N[chr11:69647482[	167750_2	N	]chr11:69647251]N	SVTYPE=BND;POS=69647251;STRANDS=+-:8;CIPOS=-29,28;CIEND=-29,28;CIPOS95=0,0;CIEND95=0,0;MATEID=167750_2;EVENT=167750;SU=8;PE=0;SR=8;ALG=PROD;AF=0.0002393;NSAMP=7;MSQ=17.64;RECLASSIFIED;AC=7;AN=29246;NFAM=7	SVTYPE=BND;POS=69647482;STRANDS=+-:8;CIPOS=-29,28;CIEND=-29,28;CIPOS95=0,0;CIEND95=0,0;MATEID=167750_1;EVENT=167750;SECONDARY;SU=8;PE=0;SR=8;ALG=PROD;AF=0.0002393;NSAMP=7;MSQ=17.64;RECLASSIFIED;AC=7;AN=29246;NFAM=7
chr11	69648862	69648908	chr11	69648928	69648973	167751	494.48	+	-	BND	LOW	167751_1	N	N[chr11:69648952[	167751_2	N	]chr11:69648886]N	SVTYPE=BND;POS=69648886;STRANDS=+-:21;CIPOS=-24,22;CIEND=-23,22;CIPOS95=0,0;CIEND95=0,0;MATEID=167751_2;EVENT=167751;SU=21;PE=0;SR=21;ALG=PROD;AF=6.839e-05;NSAMP=2;MSQ=247.23;RECLASSIFIED;AC=2;AN=29246;NFAM=2	SVTYPE=BND;POS=69648952;STRANDS=+-:21;CIPOS=-23,22;CIEND=-24,22;CIPOS95=0,0;CIEND95=0,0;MATEID=167751_1;EVENT=167751;SECONDARY;SU=21;PE=0;SR=21;ALG=PROD;AF=6.839e-05;NSAMP=2;MSQ=247.23;RECLASSIFIED;AC=2;AN=29246;NFAM=2
chr11	69677337	69677339	chr11	69682025	69682026	167753	39229.4	+	-	BND	PASS	167753_1	N	N[chr11:69682027[	167753_2	N	]chr11:69677338]N	SVTYPE=BND;POS=69677338;STRANDS=+-:1604;CIPOS=-1,1;CIEND=-1,0;CIPOS95=0,0;CIEND95=0,0;MATEID=167753_2;EVENT=167753;SU=1604;PE=1104;SR=500;ALG=PROD;AF=0.002359;NSAMP=69;MSQ=442.38;RECLASSIFIED;AC=69;AN=29246;NFAM=69	SVTYPE=BND;POS=69682027;STRANDS=+-:1604;CIPOS=-1,0;CIEND=-1,1;CIPOS95=0,0;CIEND95=0,0;MATEID=167753_1;EVENT=167753;SECONDARY;SU=1604;PE=1104;SR=500;ALG=PROD;AF=0.002359;NSAMP=69;MSQ=442.38;RECLASSIFIED;AC=69;AN=29246;NFAM=69
chr11	69682421	69682433	chr11	69682757	69682776	167754	653.29	+	-	BND	LOW	167754_1	N	N[chr11:69682768[	167754_2	N	]chr11:69682431]N	SVTYPE=BND;POS=69682431;STRANDS=+-:9;CIPOS=-10,2;CIEND=-10,9;CIPOS95=0,0;CIEND95=0,0;MATEID=167754_2;EVENT=167754;SU=9;PE=1;SR=8;ALG=PROD;AF=0.0003077;NSAMP=9;MSQ=14.69;RECLASSIFIED;AC=9;AN=29246;NFAM=9	SVTYPE=BND;POS=69682768;STRANDS=+-:9;CIPOS=-10,9;CIEND=-10,2;CIPOS95=0,0;CIEND95=0,0;MATEID=167754_1;EVENT=167754;SECONDARY;SU=9;PE=1;SR=8;ALG=PROD;AF=0.0003077;NSAMP=9;MSQ=14.69;RECLASSIFIED;AC=9;AN=29246;NFAM=9
chr11	69687838	69688003	chr11	69689339	69689456	468045	7459.54	-	+	BND	LOW	468045_1	N	]chr11:69689349]N	468045_2	N	N[chr11:69687995[	SVTYPE=BND;POS=69687995;STRANDS=-+:850;IMPRECISE;CIPOS=-156,9;CIEND=-10,107;CIPOS95=-5,5;CIEND95=-1,1;MATEID=468045_2;EVENT=468045;SU=850;PE=850;SR=0;ALG=PROD;AF=0.002393;NSAMP=69;MSQ=78.69;RECLASSIFIED;AC=70;AN=29246;NFAM=69	SVTYPE=BND;POS=69689349;STRANDS=-+:850;IMPRECISE;CIPOS=-10,107;CIEND=-156,9;CIPOS95=-1,1;CIEND95=-5,5;MATEID=468045_1;EVENT=468045;SECONDARY;SU=850;PE=850;SR=0;ALG=PROD;AF=0.002393;NSAMP=69;MSQ=78.69;RECLASSIFIED;AC=70;AN=29246;NFAM=69
chr11	69688057	69688356	chr11	69688802	69689272	167756	11001.1	+	-	BND	LOW	167756_1	N	N[chr11:69689224[	167756_2	N	]chr11:69688107]N	SVTYPE=BND;POS=69688107;STRANDS=+-:12;IMPRECISE;CIPOS=-50,249;CIEND=-421,49;CIPOS95=-49,49;CIEND95=-62,49;MATEID=167756_2;EVENT=167756;SU=12;PE=12;SR=0;ALG=PROD;AF=0.002223;NSAMP=65;MSQ=130.21;RETAINED;RECLASSIFIED;AC=65;AN=29246;NFAM=65	SVTYPE=BND;POS=69689224;STRANDS=+-:12;IMPRECISE;CIPOS=-421,49;CIEND=-50,249;CIPOS95=-62,49;CIEND95=-49,49;MATEID=167756_1;EVENT=167756;SECONDARY;SU=12;PE=12;SR=0;ALG=PROD;AF=0.002223;NSAMP=65;MSQ=130.21;RETAINED;RECLASSIFIED;AC=65;AN=29246;NFAM=65
chr11	69713396	69713415	chr11	69714250	69714269	554434	102970.0	+	+	INV	LOW	554434	N	<INV>	.	.	.	SVTYPE=INV;POS=69713406;SVLEN=854;END=69714260;STRANDS=++:2,--:2;IMPRECISE;CIPOS=-10,9;CIEND=-10,9;CIPOS95=-2,3;CIEND95=-2,3;SU=4;PE=3;SR=1;ALG=PROD;AF=0.08835;NSAMP=2547;MSQ=21.98;AC=2584;AN=29246;NFAM=2456	.
chr11	69714408	69715172	chr11	122282243	122283032	468046	4975.97	-	+	BND	LOW	468046_1	N	]chr11:122282294]N	468046_2	N	N[chr11:69715092[	SVTYPE=BND;POS=69715092;STRANDS=-+:65;IMPRECISE;CIPOS=-683,81;CIEND=-51,738;CIPOS95=-121,81;CIEND95=-51,174;MATEID=468046_2;EVENT=468046;SU=65;PE=65;SR=0;ALG=SUM;AF=0.007762;NSAMP=227;MSQ=10.46;RECLASSIFIED;AC=227;AN=29246;NFAM=227	SVTYPE=BND;POS=122282294;STRANDS=-+:65;IMPRECISE;CIPOS=-51,738;CIEND=-683,81;CIPOS95=-51,174;CIEND95=-121,81;MATEID=468046_1;EVENT=468046;SECONDARY;SU=65;PE=65;SR=0;ALG=SUM;AF=0.007762;NSAMP=227;MSQ=10.46;RECLASSIFIED;AC=227;AN=29246;NFAM=227
chr11	69714515	69715143	chrX	5790032	5790765	26008	744.3	-	+	BND	LOW	26008_1	N	]chrX:5790059]N	26008_2	N	N[chr11:69715095[	SVTYPE=BND;POS=69715095;STRANDS=-+:9;IMPRECISE;CIPOS=-579,49;CIEND=-27,706;CIPOS95=-86,49;CIEND95=-27,156;MATEID=26008_2;EVENT=26008;SU=9;PE=9;SR=0;ALG=PROD;AF=0.00106;NSAMP=31;MSQ=15.44;AC=31;AN=29246;NFAM=31	SVTYPE=BND;POS=5790059;STRANDS=-+:9;IMPRECISE;CIPOS=-27,706;CIEND=-579,49;CIPOS95=-27,156;CIEND95=-86,49;MATEID=26008_1;EVENT=26008;SECONDARY;SU=9;PE=9;SR=0;ALG=PROD;AF=0.00106;NSAMP=31;MSQ=15.44;AC=31;AN=29246;NFAM=31
chr11	69714625	69715234	chrX	115705221	115705907	26392	237.78	-	-	BND	LOW	26392_1	N	[chrX:115705859[N	26392_2	N	[chr11:69715186[N	SVTYPE=BND;POS=69715186;STRANDS=--:4;IMPRECISE;CIPOS=-560,49;CIEND=-637,49;CIPOS95=-159,49;CIEND95=-195,49;MATEID=26392_2;EVENT=26392;SU=4;PE=4;SR=0;ALG=PROD;AF=0.0003419;NSAMP=10;MSQ=21.4;AC=10;AN=29246;NFAM=10	SVTYPE=BND;POS=115705859;STRANDS=--:4;IMPRECISE;CIPOS=-637,49;CIEND=-560,49;CIPOS95=-195,49;CIEND95=-159,49;MATEID=26392_1;EVENT=26392;SECONDARY;SU=4;PE=4;SR=0;ALG=PROD;AF=0.0003419;NSAMP=10;MSQ=21.4;AC=10;AN=29246;NFAM=10
chr11	69714729	69715103	chr16	10203819	10204378	24305	1191.8	-	+	BND	LOW	24305_1	N	]chr16:10203836]N	24305_2	N	N[chr11:69715055[	SVTYPE=BND;POS=69715055;STRANDS=-+:41;IMPRECISE;CIPOS=-325,49;CIEND=-17,542;CIPOS95=-14,14;CIEND95=-17,87;MATEID=24305_2;EVENT=24305;SU=41;PE=41;SR=0;ALG=PROD;AF=0.001368;NSAMP=40;MSQ=19.88;AC=40;AN=29246;NFAM=40	SVTYPE=BND;POS=10203836;STRANDS=-+:41;IMPRECISE;CIPOS=-17,542;CIEND=-325,49;CIPOS95=-17,87;CIEND95=-14,14;MATEID=24305_1;EVENT=24305;SECONDARY;SU=41;PE=41;SR=0;ALG=PROD;AF=0.001368;NSAMP=40;MSQ=19.88;AC=40;AN=29246;NFAM=40
chr11	69714793	69715319	chr12	113038867	113039516	23287	84.94	-	+	BND	LOW	23287_1	N	]chr12:113038915]N	23287_2	N	N[chr11:69715271[	SVTYPE=BND;POS=69715271;STRANDS=-+:4;IMPRECISE;CIPOS=-477,49;CIEND=-48,601;CIPOS95=-133,49;CIEND95=-48,204;MATEID=23287_2;EVENT=23287;SU=4;PE=4;SR=0;ALG=PROD;AF=3.419e-05;NSAMP=1;MSQ=83.85;AC=1;AN=29246;NFAM=1	SVTYPE=BND;POS=113038915;STRANDS=-+:4;IMPRECISE;CIPOS=-48,601;CIEND=-477,49;CIPOS95=-48,204;CIEND95=-133,49;MATEID=23287_1;EVENT=23287;SECONDARY;SU=4;PE=4;SR=0;ALG=PROD;AF=3.419e-05;NSAMP=1;MSQ=83.85;AC=1;AN=29246;NFAM=1
chr11	69714980	69715311	chr12	52743817	52744360	23117	8240.75	+	-	BND	LOW	23117_1	N	N[chr12:52744349[	23117_2	N	]chr11:69715023]N	SVTYPE=BND;POS=69715023;STRANDS=+-:34;IMPRECISE;CIPOS=-43,288;CIEND=-531,12;CIPOS95=-19,19;CIEND95=-98,12;MATEID=23117_2;EVENT=23117;SU=34;PE=34;SR=0;ALG=PROD;AF=0.007488;NSAMP=219;MSQ=24.59;AC=219;AN=29246;NFAM=218	SVTYPE=BND;POS=52744349;STRANDS=+-:34;IMPRECISE;CIPOS=-531,12;CIEND=-43,288;CIPOS95=-98,12;CIEND95=-19,19;MATEID=23117_1;EVENT=23117;SECONDARY;SU=34;PE=34;SR=0;ALG=PROD;AF=0.007488;NSAMP=219;MSQ=24.59;AC=219;AN=29246;NFAM=218
chr11	69715031	69715370	chr11	122281436	122282157	167757	5293.91	+	-	BND	LOW	167757_1	N	N[chr11:122282118[	167757_2	N	]chr11:69715081]N	SVTYPE=BND;POS=69715081;STRANDS=+-:13;IMPRECISE;CIPOS=-50,289;CIEND=-681,40;CIPOS95=-38,38;CIEND95=-94,40;MATEID=167757_2;EVENT=167757;SU=13;PE=13;SR=0;ALG=PROD;AF=0.006804;NSAMP=199;MSQ=16.79;RECLASSIFIED;AC=199;AN=29246;NFAM=197	SVTYPE=BND;POS=122282118;STRANDS=+-:13;IMPRECISE;CIPOS=-681,40;CIEND=-50,289;CIPOS95=-94,40;CIEND95=-38,38;MATEID=167757_1;EVENT=167757;SECONDARY;SU=13;PE=13;SR=0;ALG=PROD;AF=0.006804;NSAMP=199;MSQ=16.79;RECLASSIFIED;AC=199;AN=29246;NFAM=197
chr11	69715050	69715325	chrX	5789521	5789935	26005	2497.92	+	-	BND	LOW	26005_1	N	N[chrX:5789924[	26005_2	N	]chr11:69715073]N	SVTYPE=BND;POS=69715073;STRANDS=+-:76;IMPRECISE;CIPOS=-23,252;CIEND=-402,12;CIPOS95=-7,7;CIEND95=-61,12;MATEID=26005_2;EVENT=26005;SU=76;PE=76;SR=0;ALG=PROD;AF=0.00212;NSAMP=62;MSQ=24.16;AC=62;AN=29246;NFAM=62	SVTYPE=BND;POS=5789924;STRANDS=+-:76;IMPRECISE;CIPOS=-402,12;CIEND=-23,252;CIPOS95=-61,12;CIEND95=-7,7;MATEID=26005_1;EVENT=26005;SECONDARY;SU=76;PE=76;SR=0;ALG=PROD;AF=0.00212;NSAMP=62;MSQ=24.16;AC=62;AN=29246;NFAM=62
chr11	69715688	69715733	chr11	69718078	69718120	167758	1366.75	+	-	DEL	PASS	167758	N	<DEL>	.	.	.	SVTYPE=DEL;POS=69715711;SVLEN=-2389;END=69718100;STRANDS=+-:60;CIPOS=-23,22;CIEND=-22,20;CIPOS95=0,0;CIEND95=0,0;SU=60;PE=37;SR=23;ALG=PROD;AF=6.839e-05;NSAMP=2;MSQ=683.38;AC=2;AN=29246;NFAM=2	.
chr11	69717094	69717111	chr11	69717152	69717169	167759	893.22	+	-	BND	LOW	167759_1	N	N[chr11:69717162[	167759_2	N	]chr11:69717103]N	SVTYPE=BND;POS=69717103;STRANDS=+-:39;CIPOS=-9,8;CIEND=-9,8;CIPOS95=0,0;CIEND95=0,0;MATEID=167759_2;EVENT=167759;SU=39;PE=0;SR=39;ALG=PROD;AF=0.000171;NSAMP=5;MSQ=151.04;RECLASSIFIED;AC=5;AN=29246;NFAM=5	SVTYPE=BND;POS=69717162;STRANDS=+-:39;CIPOS=-9,8;CIEND=-9,8;CIPOS95=0,0;CIEND95=0,0;MATEID=167759_1;EVENT=167759;SECONDARY;SU=39;PE=0;SR=39;ALG=PROD;AF=0.000171;NSAMP=5;MSQ=151.04;RECLASSIFIED;AC=5;AN=29246;NFAM=5
chr11	69717451	69717469	chr11	69717545	69717560	167760	80.91	+	-	BND	LOW	167760_1	N	N[chr11:69717556[	167760_2	N	]chr11:69717460]N	SVTYPE=BND;POS=69717460;STRANDS=+-:4;IMPRECISE;CIPOS=-9,9;CIEND=-10,5;CIPOS95=-1,1;CIEND95=-3,1;MATEID=167760_2;EVENT=167760;SU=4;PE=1;SR=3;ALG=PROD;AF=0.000171;NSAMP=5;MSQ=11.18;RECLASSIFIED;AC=5;AN=29246;NFAM=5	SVTYPE=BND;POS=69717556;STRANDS=+-:4;IMPRECISE;CIPOS=-10,5;CIEND=-9,9;CIPOS95=-3,1;CIEND95=-1,1;MATEID=167760_1;EVENT=167760;SECONDARY;SU=4;PE=1;SR=3;ALG=PROD;AF=0.000171;NSAMP=5;MSQ=11.18;RECLASSIFIED;AC=5;AN=29246;NFAM=5
chr11	69727189	69727232	chr11	69729878	69729920	167761	2311.01	+	-	DEL	PASS	167761	N	<DEL>	.	.	.	SVTYPE=DEL;POS=69727211;SVLEN=-2689;END=69729900;STRANDS=+-:96;CIPOS=-22,21;CIEND=-22,20;CIPOS95=0,0;CIEND95=0,0;SU=96;PE=52;SR=44;ALG=PROD;AF=0.0001026;NSAMP=3;MSQ=770.34;AC=3;AN=29246;NFAM=3	.
chr11	69732032	69732075	chr11	69732875	69732919	167762	1324.8	+	-	DEL	PASS	167762	N	<DEL>	.	.	.	SVTYPE=DEL;POS=69732054;SVLEN=-844;END=69732898;STRANDS=+-:54;CIPOS=-22,21;CIEND=-23,21;CIPOS95=0,0;CIEND95=0,0;SU=54;PE=32;SR=22;ALG=PROD;AF=6.839e-05;NSAMP=2;MSQ=662.4;AC=2;AN=29246;NFAM=2	.
chr11	69733579	69733796	chr18	28606639	28607094	24984	1110.61	-	-	BND	LOW	24984_1	N	[chr18:28607086[N	24984_2	N	[chr11:69733768[N	SVTYPE=BND;POS=69733768;STRANDS=--:48;IMPRECISE;CIPOS=-188,29;CIEND=-446,9;CIPOS95=-11,11;CIEND95=-68,9;MATEID=24984_2;EVENT=24984;SU=48;PE=48;SR=0;ALG=PROD;AF=0.001197;NSAMP=35;MSQ=23;AC=35;AN=29246;NFAM=35	SVTYPE=BND;POS=28607086;STRANDS=--:48;IMPRECISE;CIPOS=-446,9;CIEND=-188,29;CIPOS95=-68,9;CIEND95=-11,11;MATEID=24984_1;EVENT=24984;SECONDARY;SU=48;PE=48;SR=0;ALG=PROD;AF=0.001197;NSAMP=35;MSQ=23;AC=35;AN=29246;NFAM=35
chr11	69734738	69734755	chrX	7899620	7899637	26024	925.84	-	-	BND	LOW	26024_1	N	[chrX:7899630[N	26024_2	N	[chr11:69734748[N	SVTYPE=BND;POS=69734748;STRANDS=--:4;CIPOS=-9,8;CIEND=-9,8;CIPOS95=0,0;CIEND95=0,0;MATEID=26024_2;EVENT=26024;SU=4;PE=0;SR=4;ALG=PROD;AF=0.0008548;NSAMP=25;MSQ=19.11;AC=25;AN=29246;NFAM=25	SVTYPE=BND;POS=7899630;STRANDS=--:4;CIPOS=-9,8;CIEND=-9,8;CIPOS95=0,0;CIEND95=0,0;MATEID=26024_1;EVENT=26024;SECONDARY;SU=4;PE=0;SR=4;ALG=PROD;AF=0.0008548;NSAMP=25;MSQ=19.11;AC=25;AN=29246;NFAM=25
chr11	69743491	69743491	chr11	69743705	69743706	468047	82579.1	-	+	DUP	PASS	468047	N	<DUP>	.	.	.	SVTYPE=DUP;POS=69743491;SVLEN=214;END=69743705;STRANDS=-+:4913;CIPOS=0,0;CIEND=0,1;CIPOS95=0,0;CIEND95=0,0;SU=4913;PE=63;SR=4850;ALG=PROD;AF=0.03624;NSAMP=994;MSQ=64.91;AC=1060;AN=29246;NFAM=961	.
chr11	69755702	69756056	chr11	69756474	69756861	167764	200.65	+	-	DEL	PASS	167764	N	<DEL>	.	.	.	SVTYPE=DEL;POS=69755712;SVLEN=-1140;END=69756852;STRANDS=+-:5;IMPRECISE;CIPOS=-10,344;CIEND=-378,9;CIPOS95=-2,111;CIEND95=-93,2;SU=5;PE=5;SR=0;ALG=PROD;AF=3.419e-05;NSAMP=1;MSQ=143.77;AC=1;AN=29246;NFAM=1	.
chr11	69757229	69757248	chr11	69764015	69764025	167765	647.56	+	-	DEL	PASS	167765	N	<DEL>	.	.	.	SVTYPE=DEL;POS=69757239;SVLEN=-6781;END=69764020;STRANDS=+-:26;CIPOS=-10,9;CIEND=-5,5;CIPOS95=0,0;CIEND95=0,0;SU=26;PE=15;SR=11;ALG=PROD;AF=3.419e-05;NSAMP=1;MSQ=647.56;AC=1;AN=29246;NFAM=1	.
chr11	69794882	69795294	chr11	69800401	69800914	167767	203.7	+	-	DEL	PASS	167767	N	<DEL>	.	.	.	SVTYPE=DEL;POS=69794892;SVLEN=-6013;END=69800905;STRANDS=+-:11;IMPRECISE;CIPOS=-10,402;CIEND=-504,9;CIPOS95=-2,53;CIEND95=-55,1;SU=11;PE=11;SR=0;ALG=PROD;AF=3.419e-05;NSAMP=1;MSQ=203.7;AC=1;AN=29246;NFAM=1	.
chr11	69795357	69795619	chr20	22505037	22505491	25545	2360.5	+	-	BND	LOW	25545_1	N	N[chr20:22505484[	25545_2	N	]chr11:69795403]N	SVTYPE=BND;POS=69795403;STRANDS=+-:155;IMPRECISE;CIPOS=-46,216;CIEND=-446,8;CIPOS95=-10,10;CIEND95=-36,8;MATEID=25545_2;EVENT=25545;SU=155;PE=155;SR=0;ALG=PROD;AF=0.001402;NSAMP=41;MSQ=33.7;AC=41;AN=29246;NFAM=39	SVTYPE=BND;POS=22505484;STRANDS=+-:155;IMPRECISE;CIPOS=-446,8;CIEND=-46,216;CIPOS95=-36,8;CIEND95=-10,10;MATEID=25545_1;EVENT=25545;SECONDARY;SU=155;PE=155;SR=0;ALG=PROD;AF=0.001402;NSAMP=41;MSQ=33.7;AC=41;AN=29246;NFAM=39
chr11	69796221	69796280	chr11	69796274	69796333	167768	300.16	+	-	BND	LOW	167768_1	N	N[chr11:69796305[	167768_2	N	]chr11:69796251]N	SVTYPE=BND;POS=69796251;STRANDS=+-:10;CIPOS=-30,29;CIEND=-30,29;CIPOS95=0,0;CIEND95=0,0;MATEID=167768_2;EVENT=167768;SU=10;PE=0;SR=10;ALG=PROD;AF=6.839e-05;NSAMP=2;MSQ=149.88;RECLASSIFIED;AC=2;AN=29246;NFAM=2	SVTYPE=BND;POS=69796305;STRANDS=+-:10;CIPOS=-30,29;CIEND=-30,29;CIPOS95=0,0;CIEND95=0,0;MATEID=167768_1;EVENT=167768;SECONDARY;SU=10;PE=0;SR=10;ALG=PROD;AF=6.839e-05;NSAMP=2;MSQ=149.88;RECLASSIFIED;AC=2;AN=29246;NFAM=2
chr11	69813600	69813600	chr17	81336415	81336415	24885	117987.0	-	-	BND	LOW	24885_1	N	[chr17:81336416[N	24885_2	N	[chr11:69813601[N	SVTYPE=BND;POS=69813601;STRANDS=--:3167;CIPOS=0,0;CIEND=0,0;CIPOS95=0,0;CIEND95=0,0;MATEID=24885_2;EVENT=24885;SU=3167;PE=105;SR=3062;ALG=PROD;AF=0.09321;NSAMP=2726;MSQ=28.6;AC=2726;AN=29246;NFAM=2673	SVTYPE=BND;POS=81336416;STRANDS=--:3167;CIPOS=0,0;CIEND=0,0;CIPOS95=0,0;CIEND95=0,0;MATEID=24885_1;EVENT=24885;SECONDARY;SU=3167;PE=105;SR=3062;ALG=PROD;AF=0.09321;NSAMP=2726;MSQ=28.6;AC=2726;AN=29246;NFAM=2673
chr11	69818176	69818195	chr11	69818978	69818997	167769	374.6	+	-	DEL	PASS	167769	N	<DEL>	.	.	.	SVTYPE=DEL;POS=69818186;SVLEN=-802;END=69818988;STRANDS=+-:18;CIPOS=-10,9;CIEND=-10,9;CIPOS95=0,0;CIEND95=0,0;SU=18;PE=12;SR=6;ALG=PROD;AF=3.419e-05;NSAMP=1;MSQ=374.59;AC=1;AN=29246;NFAM=1	.
chr11	69827686	69827695	chr11	69827841	69827850	167770	1501.39	+	-	DEL	PASS	167770	N	<DEL>	.	.	.	SVTYPE=DEL;POS=69827691;SVLEN=-155;END=69827846;STRANDS=+-:60;CIPOS=-5,4;CIEND=-5,4;CIPOS95=0,0;CIEND95=0,0;SU=60;PE=0;SR=60;ALG=PROD;AF=0.0001368;NSAMP=4;MSQ=288.43;AC=4;AN=29246;NFAM=4	.
chr11	69832567	69832571	chr11	69855596	69855615	468048	178.73	-	+	DUP	PASS	468048	N	<DUP>	.	.	.	SVTYPE=DUP;POS=69832570;SVLEN=23036;END=69855606;STRANDS=-+:19;CIPOS=-3,1;CIEND=-10,9;CIPOS95=0,0;CIEND95=0,0;SU=19;PE=7;SR=12;ALG=PROD;AF=3.419e-05;NSAMP=1;MSQ=177.87;AC=1;AN=29246;NFAM=1	.
chr11	69846059	69846059	chr11	69846310	69846310	167772	212613.0	+	-	BND	PASS	167772_1	N	N[chr11:69846311[	167772_2	N	]chr11:69846059]N	SVTYPE=BND;POS=69846059;STRANDS=+-:5258;CIPOS=0,0;CIEND=0,0;CIPOS95=0,0;CIEND95=0,0;MATEID=167772_2;EVENT=167772;SU=5258;PE=317;SR=4941;AF=0.01091;NSAMP=315;MSQ=405.8;RECLASSIFIED;AC=319;AN=29246;NFAM=310	SVTYPE=BND;POS=69846311;STRANDS=+-:5258;CIPOS=0,0;CIEND=0,0;CIPOS95=0,0;CIEND95=0,0;MATEID=167772_1;EVENT=167772;SECONDARY;SU=5258;PE=317;SR=4941;AF=0.01091;NSAMP=315;MSQ=405.8;RECLASSIFIED;AC=319;AN=29246;NFAM=310
chr11	69848054	69848808	chr19	29150925	29151754	25311	3447.08	-	-	BND	LOW	25311_1	N	[chr19:29151691[N	25311_2	N	[chr11:69848602[N	SVTYPE=BND;POS=69848602;STRANDS=--:241;IMPRECISE;CIPOS=-547,207;CIEND=-765,64;CIPOS95=-109,109;CIEND95=-159,64;MATEID=25311_2;EVENT=25311;SU=241;PE=241;SR=0;ALG=SUM;AF=0.003009;NSAMP=88;MSQ=23.7;AC=88;AN=29246;NFAM=88	SVTYPE=BND;POS=29151691;STRANDS=--:241;IMPRECISE;CIPOS=-765,64;CIEND=-547,207;CIPOS95=-159,64;CIEND95=-109,109;MATEID=25311_1;EVENT=25311;SECONDARY;SU=241;PE=241;SR=0;ALG=SUM;AF=0.003009;NSAMP=88;MSQ=23.7;AC=88;AN=29246;NFAM=88
chr11	69848390	69849073	chr19	29151770	29152590	25312	1966.67	+	+	BND	LOW	25312_1	N	N]chr19:29151831]	25312_2	N	N]chr11:69848616]	SVTYPE=BND;POS=69848616;STRANDS=++:130;IMPRECISE;CIPOS=-226,457;CIEND=-61,759;CIPOS95=-132,132;CIEND95=-61,149;MATEID=25312_2;EVENT=25312;SU=130;PE=130;SR=0;ALG=SUM;AF=0.001368;NSAMP=40;MSQ=26.47;AC=40;AN=29246;NFAM=40	SVTYPE=BND;POS=29151831;STRANDS=++:130;IMPRECISE;CIPOS=-61,759;CIEND=-226,457;CIPOS95=-61,149;CIEND95=-132,132;MATEID=25312_1;EVENT=25312;SECONDARY;SU=130;PE=130;SR=0;ALG=SUM;AF=0.001368;NSAMP=40;MSQ=26.47;AC=40;AN=29246;NFAM=40
chr11	69848498	69848557	chr19	52886947	52887006	25414	1511.88	-	-	BND	LOW	25414_1	N	[chr19:52886978[N	25414_2	N	[chr11:69848529[N	SVTYPE=BND;POS=69848529;STRANDS=--:4;IMPRECISE;CIPOS=-30,29;CIEND=-30,29;CIPOS95=-3,3;CIEND95=-3,3;MATEID=25414_2;EVENT=25414;SU=4;PE=3;SR=1;ALG=PROD;AF=0.001402;NSAMP=41;MSQ=20.45;AC=41;AN=29246;NFAM=40	SVTYPE=BND;POS=52886978;STRANDS=--:4;IMPRECISE;CIPOS=-30,29;CIEND=-30,29;CIPOS95=-3,3;CIEND95=-3,3;MATEID=25414_1;EVENT=25414;SECONDARY;SU=4;PE=3;SR=1;ALG=PROD;AF=0.001402;NSAMP=41;MSQ=20.45;AC=41;AN=29246;NFAM=40
chr11	69848627	69849267	chr19	52886856	52887400	25415	1350.09	+	+	BND	LOW	25415_1	N	N]chr19:52886886]	25415_2	N	N]chr11:69848657]	SVTYPE=BND;POS=69848657;STRANDS=++:5;IMPRECISE;CIPOS=-30,610;CIEND=-30,514;CIPOS95=-30,202;CIEND95=-30,124;MATEID=25415_2;EVENT=25415;SU=5;PE=5;SR=0;ALG=PROD;AF=0.001128;NSAMP=33;MSQ=23.23;AC=33;AN=29246;NFAM=33	SVTYPE=BND;POS=52886886;STRANDS=++:5;IMPRECISE;CIPOS=-30,514;CIEND=-30,610;CIPOS95=-30,124;CIEND95=-30,202;MATEID=25415_1;EVENT=25415;SECONDARY;SU=5;PE=5;SR=0;ALG=PROD;AF=0.001128;NSAMP=33;MSQ=23.23;AC=33;AN=29246;NFAM=33
chr11	69871654	69871671	chr11	69872155	69872172	167773	135.76	+	-	BND	LOW	167773_1	N	N[chr11:69872165[	167773_2	N	]chr11:69871663]N	SVTYPE=BND;POS=69871663;STRANDS=+-:4;CIPOS=-9,8;CIEND=-9,8;CIPOS95=0,0;CIEND95=0,0;MATEID=167773_2;EVENT=167773;SU=4;PE=0;SR=4;ALG=PROD;AF=0.0001368;NSAMP=4;MSQ=13.33;RECLASSIFIED;AC=4;AN=29246;NFAM=4	SVTYPE=BND;POS=69872165;STRANDS=+-:4;CIPOS=-9,8;CIEND=-9,8;CIPOS95=0,0;CIEND95=0,0;MATEID=167773_1;EVENT=167773;SECONDARY;SU=4;PE=0;SR=4;ALG=PROD;AF=0.0001368;NSAMP=4;MSQ=13.33;RECLASSIFIED;AC=4;AN=29246;NFAM=4
chr11	69871796	69871867	chr11	69872562	69872764	468049	20352.8	-	+	BND	LOW	468049_1	N	]chr11:69872591]N	468049_2	N	N[chr11:69871859[	SVTYPE=BND;POS=69871859;STRANDS=-+:292;IMPRECISE;CIPOS=-62,9;CIEND=-29,173;CIPOS95=-2,2;CIEND95=-8,8;MATEID=468049_2;EVENT=468049;SU=292;PE=292;SR=0;ALG=PROD;AF=0.02363;NSAMP=691;MSQ=21.83;RECLASSIFIED;AC=691;AN=29246;NFAM=688	SVTYPE=BND;POS=69872591;STRANDS=-+:292;IMPRECISE;CIPOS=-29,173;CIEND=-62,9;CIPOS95=-8,8;CIEND95=-2,2;MATEID=468049_1;EVENT=468049;SECONDARY;SU=292;PE=292;SR=0;ALG=PROD;AF=0.02363;NSAMP=691;MSQ=21.83;RECLASSIFIED;AC=691;AN=29246;NFAM=688
chr11	69872210	69872255	chr11	69873202	69873246	167774	665.35	+	-	DEL	PASS	167774	N	<DEL>	.	.	.	SVTYPE=DEL;POS=69872233;SVLEN=-992;END=69873225;STRANDS=+-:31;CIPOS=-23,22;CIEND=-23,21;CIPOS95=0,0;CIEND95=0,0;SU=31;PE=16;SR=15;ALG=PROD;AF=6.839e-05;NSAMP=2;MSQ=332.67;AC=2;AN=29246;NFAM=2	.
chr11	69885624	69885633	chr11	69885719	69885736	167776	68.51	+	-	BND	LOW	167776_1	N	N[chr11:69885730[	167776_2	N	]chr11:69885624]N	SVTYPE=BND;POS=69885624;STRANDS=+-:4;IMPRECISE;CIPOS=0,9;CIEND=-10,7;CIPOS95=0,1;CIEND95=-1,0;MATEID=167776_2;EVENT=167776;SU=4;PE=0;SR=4;ALG=PROD;AF=6.839e-05;NSAMP=2;MSQ=21.12;RECLASSIFIED;AC=2;AN=29246;NFAM=2	SVTYPE=BND;POS=69885730;STRANDS=+-:4;IMPRECISE;CIPOS=-10,7;CIEND=0,9;CIPOS95=-1,0;CIEND95=0,1;MATEID=167776_1;EVENT=167776;SECONDARY;SU=4;PE=0;SR=4;ALG=PROD;AF=6.839e-05;NSAMP=2;MSQ=21.12;RECLASSIFIED;AC=2;AN=29246;NFAM=2
chr11	69886659	69886985	chr11	71973651	71974027	554436	789.72	-	-	BND	LOW	554436_1	N	[chr11:71973991[N	554436_2	N	[chr11:69886975[N	SVTYPE=BND;POS=69886975;STRANDS=--:79;IMPRECISE;CIPOS=-315,11;CIEND=-339,37;CIPOS95=-12,11;CIEND95=-27,27;MATEID=554436_2;EVENT=554436;SU=79;PE=79;SR=0;ALG=PROD;AF=0.0004103;NSAMP=12;MSQ=46.23;AC=12;AN=29246;NFAM=12	SVTYPE=BND;POS=71973991;STRANDS=--:79;IMPRECISE;CIPOS=-339,37;CIEND=-315,11;CIPOS95=-27,27;CIEND95=-12,11;MATEID=554436_1;EVENT=554436;SECONDARY;SU=79;PE=79;SR=0;ALG=PROD;AF=0.0004103;NSAMP=12;MSQ=46.23;AC=12;AN=29246;NFAM=12
chr11	69886917	69887236	chr11	71974136	71974545	554437	356.9	+	+	BND	LOW	554437_1	N	N]chr11:71974186]	554437_2	N	N]chr11:69886936]	SVTYPE=BND;POS=69886936;STRANDS=++:20;IMPRECISE;CIPOS=-19,300;CIEND=-50,359;CIPOS95=-19,36;CIEND95=-50,74;MATEID=554437_2;EVENT=554437;SU=20;PE=20;SR=0;ALG=PROD;AF=0.0003419;NSAMP=10;MSQ=32.69;AC=10;AN=29246;NFAM=10	SVTYPE=BND;POS=71974186;STRANDS=++:20;IMPRECISE;CIPOS=-50,359;CIEND=-19,300;CIPOS95=-50,74;CIEND95=-19,36;MATEID=554437_1;EVENT=554437;SECONDARY;SU=20;PE=20;SR=0;ALG=PROD;AF=0.0003419;NSAMP=10;MSQ=32.69;AC=10;AN=29246;NFAM=10
chr11	69892784	69892789	chr11	69910504	69910523	167777	563.46	+	-	DEL	PASS	167777	N	<DEL>	.	.	.	SVTYPE=DEL;POS=69892787;SVLEN=-17727;END=69910514;STRANDS=+-:24;CIPOS=-3,2;CIEND=-10,9;CIPOS95=0,0;CIEND95=0,0;SU=24;PE=14;SR=10;ALG=PROD;AF=3.419e-05;NSAMP=1;MSQ=563.46;AC=1;AN=29246;NFAM=1	.
chr11	69896453	69896463	chr11	69898380	69898389	167778	395.65	+	-	DEL	PASS	167778	N	<DEL>	.	.	.	SVTYPE=DEL;POS=69896458;SVLEN=-1928;END=69898386;STRANDS=+-:14;CIPOS=-5,5;CIEND=-6,3;CIPOS95=0,0;CIEND95=0,0;SU=14;PE=8;SR=6;ALG=PROD;AF=3.419e-05;NSAMP=1;MSQ=395.64;AC=1;AN=29246;NFAM=1	.
chr11	69899947	69899966	chr11	69900261	69900280	468050	6248.59	-	+	BND	LOW	468050_1	N	]chr11:69900271]N	468050_2	N	N[chr11:69899958[	SVTYPE=BND;POS=69899958;STRANDS=-+:5;CIPOS=-10,9;CIEND=-10,9;CIPOS95=0,0;CIEND95=0,0;MATEID=468050_2;EVENT=468050;SU=5;PE=1;SR=4;ALG=PROD;AF=0.003009;NSAMP=85;MSQ=67.25;RECLASSIFIED;AC=88;AN=29246;NFAM=85	SVTYPE=BND;POS=69900271;STRANDS=-+:5;CIPOS=-10,9;CIEND=-10,9;CIPOS95=0,0;CIEND95=0,0;MATEID=468050_1;EVENT=468050;SECONDARY;SU=5;PE=1;SR=4;ALG=PROD;AF=0.003009;NSAMP=85;MSQ=67.25;RECLASSIFIED;AC=88;AN=29246;NFAM=85
chr11	69899994	69900011	chr12	31898962	31898979	23049	426.7	-	+	BND	LOW	23049_1	N	]chr12:31898971]N	23049_2	N	N[chr11:69900004[	SVTYPE=BND;POS=69900004;STRANDS=-+:34;CIPOS=-9,8;CIEND=-9,8;CIPOS95=0,0;CIEND95=0,0;MATEID=23049_2;EVENT=23049;SU=34;PE=0;SR=34;ALG=PROD;AF=0.0005471;NSAMP=16;MSQ=17.67;AC=16;AN=29246;NFAM=16	SVTYPE=BND;POS=31898971;STRANDS=-+:34;CIPOS=-9,8;CIEND=-9,8;CIPOS95=0,0;CIEND95=0,0;MATEID=23049_1;EVENT=23049;SECONDARY;SU=34;PE=0;SR=34;ALG=PROD;AF=0.0005471;NSAMP=16;MSQ=17.67;AC=16;AN=29246;NFAM=16
chr11	69900009	69900106	chr11	69900105	69900234	167779	5462.34	+	-	BND	LOW	167779_1	N	N[chr11:69900155[	167779_2	N	]chr11:69900058]N	SVTYPE=BND;POS=69900058;STRANDS=+-:32;IMPRECISE;CIPOS=-49,48;CIEND=-49,80;CIPOS95=-13,13;CIEND95=-49,54;MATEID=167779_2;EVENT=167779;SU=32;PE=1;SR=31;ALG=SUM;AF=0.004342;NSAMP=126;MSQ=31.25;RETAINED;RECLASSIFIED;AC=127;AN=29246;NFAM=124	SVTYPE=BND;POS=69900155;STRANDS=+-:32;IMPRECISE;CIPOS=-49,80;CIEND=-49,48;CIPOS95=-49,54;CIEND95=-13,13;MATEID=167779_1;EVENT=167779;SECONDARY;SU=32;PE=1;SR=31;ALG=SUM;AF=0.004342;NSAMP=126;MSQ=31.25;RETAINED;RECLASSIFIED;AC=127;AN=29246;NFAM=124
chr11	69900867	69901204	chr11	69902337	69902685	167781	197.37	+	-	DEL	PASS	167781	N	<DEL>	.	.	.	SVTYPE=DEL;POS=69900897;SVLEN=-1759;END=69902656;STRANDS=+-:19;IMPRECISE;CIPOS=-30,307;CIEND=-319,29;CIPOS95=-30,41;CIEND95=-35,29;SU=19;PE=19;SR=0;ALG=PROD;AF=0.0001026;NSAMP=3;MSQ=65.79;AC=3;AN=29246;NFAM=3	.
chr11	69909781	69909840	chr11	69912394	69912449	167782	610.73	+	-	DEL	PASS	167782	N	<DEL>	.	.	.	SVTYPE=DEL;POS=69909810;SVLEN=-2614;END=69912424;STRANDS=+-:26;IMPRECISE;CIPOS=-29,30;CIEND=-30,25;CIPOS95=-2,2;CIEND95=-1,1;SU=26;PE=24;SR=2;ALG=PROD;AF=0.0001026;NSAMP=3;MSQ=203.55;AC=3;AN=29246;NFAM=3	.
chr11	69916513	69917593	chr11	69917795	69918619	468052	148057.0	-	+	BND	LOW	468052_1	N	]chr11:69917973]N	468052_2	N	N[chr11:69917483[	SVTYPE=BND;POS=69917483;STRANDS=-+:210;IMPRECISE;CIPOS=-969,111;CIEND=-178,646;CIPOS95=-164,111;CIEND95=-100,100;MATEID=468052_2;EVENT=468052;SU=210;PE=210;SR=0;ALG=SUM;AF=0.1159;NSAMP=3378;MSQ=34.06;RECLASSIFIED;AC=3391;AN=29246;NFAM=3344	SVTYPE=BND;POS=69917973;STRANDS=-+:210;IMPRECISE;CIPOS=-178,646;CIEND=-969,111;CIPOS95=-100,100;CIEND95=-164,111;MATEID=468052_1;EVENT=468052;SECONDARY;SU=210;PE=210;SR=0;ALG=SUM;AF=0.1159;NSAMP=3378;MSQ=34.06;RECLASSIFIED;AC=3391;AN=29246;NFAM=3344
chr11	69917067	69917084	chr11	69917249	69917264	167783	274.13	+	-	BND	LOW	167783_1	N	N[chr11:69917260[	167783_2	N	]chr11:69917076]N	SVTYPE=BND;POS=69917076;STRANDS=+-:4;IMPRECISE;CIPOS=-9,8;CIEND=-10,5;CIPOS95=0,0;CIEND95=-1,0;MATEID=167783_2;EVENT=167783;SU=4;PE=0;SR=4;ALG=PROD;AF=0.0004787;NSAMP=14;MSQ=14.55;RECLASSIFIED;AC=14;AN=29246;NFAM=14	SVTYPE=BND;POS=69917260;STRANDS=+-:4;IMPRECISE;CIPOS=-10,5;CIEND=-9,8;CIPOS95=-1,0;CIEND95=0,0;MATEID=167783_1;EVENT=167783;SECONDARY;SU=4;PE=0;SR=4;ALG=PROD;AF=0.0004787;NSAMP=14;MSQ=14.55;RECLASSIFIED;AC=14;AN=29246;NFAM=14
chr11	69917275	69917292	chr11	69917479	69917498	167786	26986.6	+	-	BND	LOW	167786_1	N	N[chr11:69917490[	167786_2	N	]chr11:69917283]N	SVTYPE=BND;POS=69917283;STRANDS=+-:16;IMPRECISE;CIPOS=-8,9;CIEND=-10,9;CIPOS95=-1,4;CIEND95=-2,4;MATEID=167786_2;EVENT=167786;SU=16;PE=15;SR=1;ALG=PROD;AF=0.0279;NSAMP=816;MSQ=19.63;RETAINED;RECLASSIFIED;AC=816;AN=29246;NFAM=805	SVTYPE=BND;POS=69917490;STRANDS=+-:16;IMPRECISE;CIPOS=-10,9;CIEND=-8,9;CIPOS95=-2,4;CIEND95=-1,4;MATEID=167786_1;EVENT=167786;SECONDARY;SU=16;PE=15;SR=1;ALG=PROD;AF=0.0279;NSAMP=816;MSQ=19.63;RETAINED;RECLASSIFIED;AC=816;AN=29246;NFAM=805
chr11	69919979	69920094	chr11	69920272	69920396	167791	2999.85	+	-	BND	LOW	167791_1	N	N[chr11:69920352[	167791_2	N	]chr11:69920049]N	SVTYPE=BND;POS=69920049;STRANDS=+-:51;IMPRECISE;CIPOS=-70,45;CIEND=-79,45;CIPOS95=-21,21;CIEND95=-30,30;MATEID=167791_2;EVENT=167791;SU=51;PE=7;SR=44;ALG=SUM;AF=0.0008206;NSAMP=24;MSQ=114.35;RECLASSIFIED;AC=24;AN=29246;NFAM=24	SVTYPE=BND;POS=69920352;STRANDS=+-:51;IMPRECISE;CIPOS=-79,45;CIEND=-70,45;CIPOS95=-30,30;CIEND95=-21,21;MATEID=167791_1;EVENT=167791;SECONDARY;SU=51;PE=7;SR=44;ALG=SUM;AF=0.0008206;NSAMP=24;MSQ=114.35;RECLASSIFIED;AC=24;AN=29246;NFAM=24
chr11	69920141	69920158	chr11	69920508	69920525	167792	1782.54	+	-	BND	LOW	167792_1	N	N[chr11:69920518[	167792_2	N	]chr11:69920150]N	SVTYPE=BND;POS=69920150;STRANDS=+-:4;CIPOS=-9,8;CIEND=-9,8;CIPOS95=0,0;CIEND95=0,0;MATEID=167792_2;EVENT=167792;SU=4;PE=0;SR=4;ALG=PROD;AF=0.0006497;NSAMP=19;MSQ=77.9;RETAINED;RECLASSIFIED;AC=19;AN=29246;NFAM=19	SVTYPE=BND;POS=69920518;STRANDS=+-:4;CIPOS=-9,8;CIEND=-9,8;CIPOS95=0,0;CIEND95=0,0;MATEID=167792_1;EVENT=167792;SECONDARY;SU=4;PE=0;SR=4;ALG=PROD;AF=0.0006497;NSAMP=19;MSQ=77.9;RETAINED;RECLASSIFIED;AC=19;AN=29246;NFAM=19
chr11	69925043	69925094	chr11	69925126	69925177	167794	1092.94	+	-	BND	LOW	167794_1	N	N[chr11:69925153[	167794_2	N	]chr11:69925069]N	SVTYPE=BND;POS=69925069;STRANDS=+-:22;CIPOS=-26,25;CIEND=-26,25;CIPOS95=0,0;CIEND95=0,0;MATEID=167794_2;EVENT=167794;SU=22;PE=0;SR=22;ALG=PROD;AF=0.0002393;NSAMP=7;MSQ=8.88;RECLASSIFIED;AC=7;AN=29246;NFAM=7	SVTYPE=BND;POS=69925153;STRANDS=+-:22;CIPOS=-26,25;CIEND=-26,25;CIPOS95=0,0;CIEND95=0,0;MATEID=167794_1;EVENT=167794;SECONDARY;SU=22;PE=0;SR=22;ALG=PROD;AF=0.0002393;NSAMP=7;MSQ=8.88;RECLASSIFIED;AC=7;AN=29246;NFAM=7
chr11	69935655	69935674	chr11	69943393	69943412	167795	746.31	+	-	DEL	PASS	167795	N	<DEL>	.	.	.	SVTYPE=DEL;POS=69935665;SVLEN=-7738;END=69943403;STRANDS=+-:33;CIPOS=-10,9;CIEND=-10,9;CIPOS95=0,0;CIEND95=0,0;SU=33;PE=17;SR=16;ALG=PROD;AF=3.419e-05;NSAMP=1;MSQ=746.31;AC=1;AN=29246;NFAM=1	.
chr11	69935676	69936065	chrX	53034089	53034593	26211	116.29	-	+	BND	LOW	26211_1	N	]chrX:53034099]N	26211_2	N	N[chr11:69936057[	SVTYPE=BND;POS=69936057;STRANDS=-+:4;IMPRECISE;CIPOS=-380,9;CIEND=-10,494;CIPOS95=-105,2;CIEND95=0,164;MATEID=26211_2;EVENT=26211;SU=4;PE=4;SR=0;ALG=PROD;AF=0.0002735;NSAMP=8;MSQ=10.68;AC=8;AN=29246;NFAM=8	SVTYPE=BND;POS=53034099;STRANDS=-+:4;IMPRECISE;CIPOS=-10,494;CIEND=-380,9;CIPOS95=0,164;CIEND95=-105,2;MATEID=26211_1;EVENT=26211;SECONDARY;SU=4;PE=4;SR=0;ALG=PROD;AF=0.0002735;NSAMP=8;MSQ=10.68;AC=8;AN=29246;NFAM=8
chr11	69935718	69936041	chr11	85833118	85833696	468053	84.07	-	+	BND	LOW	468053_1	N	]chr11:85833148]N	468053_2	N	N[chr11:69936013[	SVTYPE=BND;POS=69936013;STRANDS=-+:16;IMPRECISE;CIPOS=-294,29;CIEND=-30,548;CIPOS95=-41,29;CIEND95=-30,141;MATEID=468053_2;EVENT=468053;SU=16;PE=16;SR=0;ALG=PROD;AF=0.0002393;NSAMP=7;MSQ=9.67;RECLASSIFIED;AC=7;AN=29246;NFAM=7	SVTYPE=BND;POS=85833148;STRANDS=-+:16;IMPRECISE;CIPOS=-30,548;CIEND=-294,29;CIPOS95=-30,141;CIEND95=-41,29;MATEID=468053_1;EVENT=468053;SECONDARY;SU=16;PE=16;SR=0;ALG=PROD;AF=0.0002393;NSAMP=7;MSQ=9.67;RECLASSIFIED;AC=7;AN=29246;NFAM=7
chr11	69935830	69936150	chrX	151653183	151653797	26533	217.61	-	-	BND	LOW	26533_1	N	[chrX:151653769[N	26533_2	N	[chr11:69936102[N	SVTYPE=BND;POS=69936102;STRANDS=--:8;IMPRECISE;CIPOS=-271,49;CIEND=-585,29;CIPOS95=-53,49;CIEND95=-139,29;MATEID=26533_2;EVENT=26533;SU=8;PE=8;SR=0;ALG=PROD;AF=0.0002052;NSAMP=5;MSQ=19.98;AC=6;AN=29246;NFAM=5	SVTYPE=BND;POS=151653769;STRANDS=--:8;IMPRECISE;CIPOS=-585,29;CIEND=-271,49;CIPOS95=-139,29;CIEND95=-53,49;MATEID=26533_1;EVENT=26533;SECONDARY;SU=8;PE=8;SR=0;ALG=PROD;AF=0.0002052;NSAMP=5;MSQ=19.98;AC=6;AN=29246;NFAM=5
chr11	69936794	69937142	chr11	69941524	69941969	167796	89.73	+	-	DEL	PASS	167796	N	<DEL>	.	.	.	SVTYPE=DEL;POS=69936804;SVLEN=-5156;END=69941960;STRANDS=+-:6;IMPRECISE;CIPOS=-10,338;CIEND=-436,9;CIPOS95=0,101;CIEND95=-146,0;SU=6;PE=6;SR=0;ALG=PROD;AF=3.419e-05;NSAMP=1;MSQ=89.73;AC=1;AN=29246;NFAM=1	.
chr11	69938825	69938831	chr11	69943523	69943528	167797	734.35	+	-	DEL	PASS	167797	N	<DEL>	.	.	.	SVTYPE=DEL;POS=69938828;SVLEN=-4699;END=69943527;STRANDS=+-:30;CIPOS=-3,3;CIEND=-4,1;CIPOS95=0,0;CIEND95=0,0;SU=30;PE=22;SR=8;ALG=PROD;AF=3.419e-05;NSAMP=1;MSQ=734.35;AC=1;AN=29246;NFAM=1	.
chr11	69941950	69941967	chr11	69947062	69947079	468054	18.13	-	+	BND	LOW	468054_1	N	]chr11:69947071]N	468054_2	N	N[chr11:69941960[	SVTYPE=BND;POS=69941960;STRANDS=-+:4;CIPOS=-9,8;CIEND=-9,8;CIPOS95=0,0;CIEND95=0,0;MATEID=468054_2;EVENT=468054;SU=4;PE=0;SR=4;ALG=PROD;AF=3.419e-05;NSAMP=1;MSQ=18.07;RECLASSIFIED;AC=1;AN=29246;NFAM=1	SVTYPE=BND;POS=69947071;STRANDS=-+:4;CIPOS=-9,8;CIEND=-9,8;CIPOS95=0,0;CIEND95=0,0;MATEID=468054_1;EVENT=468054;SECONDARY;SU=4;PE=0;SR=4;ALG=PROD;AF=3.419e-05;NSAMP=1;MSQ=18.07;RECLASSIFIED;AC=1;AN=29246;NFAM=1
chr11	69950598	69950644	chr11	69950676	69950718	167798	731.28	+	-	DEL	PASS	167798	N	<DEL>	.	.	.	SVTYPE=DEL;POS=69950622;SVLEN=-74;END=69950696;STRANDS=+-:30;CIPOS=-24,22;CIEND=-20,22;CIPOS95=0,0;CIEND95=0,0;SU=30;PE=0;SR=30;ALG=PROD;AF=3.419e-05;NSAMP=1;MSQ=197.75;AC=1;AN=29246;NFAM=1	.
chr11	69952420	69952439	chr11	69952734	69952753	167799	153.35	+	-	BND	LOW	167799_1	N	N[chr11:69952745[	167799_2	N	]chr11:69952430]N	SVTYPE=BND;POS=69952430;STRANDS=+-:5;CIPOS=-10,9;CIEND=-10,9;CIPOS95=0,0;CIEND95=0,0;MATEID=167799_2;EVENT=167799;SU=5;PE=0;SR=5;ALG=PROD;AF=0.0002393;NSAMP=7;MSQ=13.5;RECLASSIFIED;AC=7;AN=29246;NFAM=7	SVTYPE=BND;POS=69952745;STRANDS=+-:5;CIPOS=-10,9;CIEND=-10,9;CIPOS95=0,0;CIEND95=0,0;MATEID=167799_1;EVENT=167799;SECONDARY;SU=5;PE=0;SR=5;ALG=PROD;AF=0.0002393;NSAMP=7;MSQ=13.5;RECLASSIFIED;AC=7;AN=29246;NFAM=7
chr11	69969744	69969953	chr11	69976050	69976245	167800	3428.92	+	-	BND	LOW	167800_1	N	N[chr11:69976240[	167800_2	N	]chr11:69969769]N	SVTYPE=BND;POS=69969769;STRANDS=+-:181;IMPRECISE;CIPOS=-25,184;CIEND=-189,6;CIPOS95=-8,8;CIEND95=-6,6;MATEID=167800_2;EVENT=167800;SU=181;PE=181;SR=0;ALG=PROD;AF=0.0002052;NSAMP=6;MSQ=218.57;RECLASSIFIED;AC=6;AN=29246;NFAM=6	SVTYPE=BND;POS=69976240;STRANDS=+-:181;IMPRECISE;CIPOS=-189,6;CIEND=-25,184;CIPOS95=-6,6;CIEND95=-8,8;MATEID=167800_1;EVENT=167800;SECONDARY;SU=181;PE=181;SR=0;ALG=PROD;AF=0.0002052;NSAMP=6;MSQ=218.57;RECLASSIFIED;AC=6;AN=29246;NFAM=6
chr11	69981322	69981340	chr11	69981387	69981405	167801	251.74	+	-	BND	PASS	167801_1	N	N[chr11:69981397[	167801_2	N	]chr11:69981332]N	SVTYPE=BND;POS=69981332;STRANDS=+-:9;CIPOS=-10,8;CIEND=-9,9;CIPOS95=0,0;CIEND95=0,0;MATEID=167801_2;EVENT=167801;SU=9;PE=0;SR=9;ALG=PROD;AF=3.419e-05;NSAMP=1;MSQ=251.73;RECLASSIFIED;AC=1;AN=29246;NFAM=1	SVTYPE=BND;POS=69981397;STRANDS=+-:9;CIPOS=-9,9;CIEND=-10,8;CIPOS95=0,0;CIEND95=0,0;MATEID=167801_1;EVENT=167801;SECONDARY;SU=9;PE=0;SR=9;ALG=PROD;AF=3.419e-05;NSAMP=1;MSQ=251.73;RECLASSIFIED;AC=1;AN=29246;NFAM=1
chr11	69999948	70000691	chr11	70000968	70001678	468055	643.74	-	+	BND	LOW	468055_1	N	]chr11:70001039]N	468055_2	N	N[chr11:70000515[	SVTYPE=BND;POS=70000515;STRANDS=-+:43;IMPRECISE;CIPOS=-566,177;CIEND=-71,639;CIPOS95=-146,146;CIEND95=-71,396;MATEID=468055_2;EVENT=468055;SU=43;PE=43;SR=0;ALG=SUM;AF=0.0002393;NSAMP=7;MSQ=19.43;RECLASSIFIED;AC=7;AN=29246;NFAM=7	SVTYPE=BND;POS=70001039;STRANDS=-+:43;IMPRECISE;CIPOS=-71,639;CIEND=-566,177;CIPOS95=-71,396;CIEND95=-146,146;MATEID=468055_1;EVENT=468055;SECONDARY;SU=43;PE=43;SR=0;ALG=SUM;AF=0.0002393;NSAMP=7;MSQ=19.43;RECLASSIFIED;AC=7;AN=29246;NFAM=7
chr11	70003176	70003185	chr11	70012055	70012063	167804	185.73	+	-	DEL	PASS	167804	N	<DEL>	.	.	.	SVTYPE=DEL;POS=70003181;SVLEN=-8879;END=70012060;STRANDS=+-:11;CIPOS=-5,4;CIEND=-5,3;CIPOS95=0,0;CIEND95=0,0;SU=11;PE=4;SR=7;ALG=PROD;AF=3.419e-05;NSAMP=1;MSQ=185.73;AC=1;AN=29246;NFAM=1	.
chr11	70010149	70010208	chr16	27661891	27661942	24353	237074.0	-	-	BND	LOW	24353_1	N	[chr16:27661918[N	24353_2	N	[chr11:70010180[N	SVTYPE=BND;POS=70010180;STRANDS=--:17;IMPRECISE;CIPOS=-30,29;CIEND=-26,25;CIPOS95=-1,1;CIEND95=-2,2;MATEID=24353_2;EVENT=24353;SU=17;PE=14;SR=3;ALG=PROD;AF=0.1493;NSAMP=4140;MSQ=33.1;AC=4366;AN=29246;NFAM=3908	SVTYPE=BND;POS=27661918;STRANDS=--:17;IMPRECISE;CIPOS=-26,25;CIEND=-30,29;CIPOS95=-2,2;CIEND95=-1,1;MATEID=24353_1;EVENT=24353;SECONDARY;SU=17;PE=14;SR=3;ALG=PROD;AF=0.1493;NSAMP=4140;MSQ=33.1;AC=4366;AN=29246;NFAM=3908
chr11	70010150	70010207	chr20	25958562	25958619	25560	76890.6	-	+	BND	LOW	25560_1	N	]chr20:25958591]N	25560_2	N	N[chr11:70010180[	SVTYPE=BND;POS=70010180;STRANDS=-+:8;CIPOS=-29,28;CIEND=-29,28;CIPOS95=0,0;CIEND95=0,0;MATEID=25560_2;EVENT=25560;SU=8;PE=0;SR=8;ALG=PROD;AF=0.05679;NSAMP=1661;MSQ=26.35;AC=1661;AN=29246;NFAM=1603	SVTYPE=BND;POS=25958591;STRANDS=-+:8;CIPOS=-29,28;CIEND=-29,28;CIPOS95=0,0;CIEND95=0,0;MATEID=25560_1;EVENT=25560;SECONDARY;SU=8;PE=0;SR=8;ALG=PROD;AF=0.05679;NSAMP=1661;MSQ=26.35;AC=1661;AN=29246;NFAM=1603
chr11	70010169	70010188	chr16	87193291	87193303	24525	116818.0	-	-	BND	LOW	24525_1	N	[chr16:87193302[N	24525_2	N	[chr11:70010180[N	SVTYPE=BND;POS=70010180;STRANDS=--:356;CIPOS=-10,9;CIEND=-10,2;CIPOS95=0,0;CIEND95=0,0;MATEID=24525_2;EVENT=24525;SU=356;PE=342;SR=14;ALG=PROD;AF=0.07977;NSAMP=2269;MSQ=31.84;AC=2333;AN=29246;NFAM=2203	SVTYPE=BND;POS=87193302;STRANDS=--:356;CIPOS=-10,2;CIEND=-10,9;CIPOS95=0,0;CIEND95=0,0;MATEID=24525_1;EVENT=24525;SECONDARY;SU=356;PE=342;SR=14;ALG=PROD;AF=0.07977;NSAMP=2269;MSQ=31.84;AC=2333;AN=29246;NFAM=2203
chr11	70010187	70010233	chr16	87193390	87193623	24524	22303.5	+	+	BND	LOW	24524_1	N	N]chr16:87193399]	24524_2	N	N]chr11:70010193]	SVTYPE=BND;POS=70010193;STRANDS=++:987;IMPRECISE;CIPOS=-6,40;CIEND=-9,224;CIPOS95=0,0;CIEND95=-9,9;MATEID=24524_2;EVENT=24524;SU=987;PE=987;SR=0;ALG=PROD;AF=0.01559;NSAMP=456;MSQ=30.03;RETAINED;AC=456;AN=29246;NFAM=450	SVTYPE=BND;POS=87193399;STRANDS=++:987;IMPRECISE;CIPOS=-9,224;CIEND=-6,40;CIPOS95=-9,9;CIEND95=0,0;MATEID=24524_1;EVENT=24524;SECONDARY;SU=987;PE=987;SR=0;ALG=PROD;AF=0.01559;NSAMP=456;MSQ=30.03;RETAINED;AC=456;AN=29246;NFAM=450
chr11	70012038	70012055	chr11	70012349	70012366	167805	671.72	+	-	BND	LOW	167805_1	N	N[chr11:70012359[	167805_2	N	]chr11:70012047]N	SVTYPE=BND;POS=70012047;STRANDS=+-:4;CIPOS=-9,8;CIEND=-9,8;CIPOS95=0,0;CIEND95=0,0;MATEID=167805_2;EVENT=167805;SU=4;PE=0;SR=4;ALG=PROD;AF=0.0003419;NSAMP=10;MSQ=22.91;RECLASSIFIED;AC=10;AN=29246;NFAM=10	SVTYPE=BND;POS=70012359;STRANDS=+-:4;CIPOS=-9,8;CIEND=-9,8;CIPOS95=0,0;CIEND95=0,0;MATEID=167805_1;EVENT=167805;SECONDARY;SU=4;PE=0;SR=4;ALG=PROD;AF=0.0003419;NSAMP=10;MSQ=22.91;RECLASSIFIED;AC=10;AN=29246;NFAM=10
chr11	70013801	70013807	chr21	30237550	30237556	25770	72947.1	-	-	BND	LOW	25770_1	N	[chr21:30237554[N	25770_2	N	[chr11:70013805[N	SVTYPE=BND;POS=70013805;STRANDS=--:245;CIPOS=-3,3;CIEND=-3,3;CIPOS95=0,0;CIEND95=0,0;MATEID=25770_2;EVENT=25770;SU=245;PE=0;SR=245;ALG=PROD;AF=0.04462;NSAMP=1305;MSQ=36.24;AC=1305;AN=29246;NFAM=1276	SVTYPE=BND;POS=30237554;STRANDS=--:245;CIPOS=-3,3;CIEND=-3,3;CIPOS95=0,0;CIEND95=0,0;MATEID=25770_1;EVENT=25770;SECONDARY;SU=245;PE=0;SR=245;ALG=PROD;AF=0.04462;NSAMP=1305;MSQ=36.24;AC=1305;AN=29246;NFAM=1276
chr11	70026245	70026304	chr11	70026395	70026454	167809	676.38	+	-	DEL	PASS	167809	N	<DEL>	.	.	.	SVTYPE=DEL;POS=70026275;SVLEN=-150;END=70026425;STRANDS=+-:28;CIPOS=-30,29;CIEND=-30,29;CIPOS95=0,0;CIEND95=0,0;SU=28;PE=1;SR=27;ALG=PROD;AF=0.0001026;NSAMP=3;MSQ=209.73;AC=3;AN=29246;NFAM=3	.
chr11	70026331	70026348	chr11	70026566	70026583	167810	136.16	+	-	BND	LOW	167810_1	N	N[chr11:70026576[	167810_2	N	]chr11:70026340]N	SVTYPE=BND;POS=70026340;STRANDS=+-:4;CIPOS=-9,8;CIEND=-9,8;CIPOS95=0,0;CIEND95=0,0;MATEID=167810_2;EVENT=167810;SU=4;PE=0;SR=4;ALG=PROD;AF=0.0002052;NSAMP=6;MSQ=21.36;RECLASSIFIED;AC=6;AN=29246;NFAM=6	SVTYPE=BND;POS=70026576;STRANDS=+-:4;CIPOS=-9,8;CIEND=-9,8;CIPOS95=0,0;CIEND95=0,0;MATEID=167810_1;EVENT=167810;SECONDARY;SU=4;PE=0;SR=4;ALG=PROD;AF=0.0002052;NSAMP=6;MSQ=21.36;RECLASSIFIED;AC=6;AN=29246;NFAM=6
chr11	70033686	70033752	chr11	70033906	70033918	554438	60.46	+	+	INV	LOW	554438	N	<INV>	.	.	.	SVTYPE=INV;POS=70033743;SVLEN=173;END=70033916;STRANDS=++:1,--:3;IMPRECISE;CIPOS=-57,9;CIEND=-10,2;CIPOS95=-46,0;CIEND95=-8,1;SU=4;PE=4;SR=0;ALG=PROD;AF=0.0001026;NSAMP=3;MSQ=19.05;AC=3;AN=29246;NFAM=3	.
chr11	70034120	70034167	chr11	70039321	70039368	167812	1042.88	+	-	DEL	PASS	167812	N	<DEL>	.	.	.	SVTYPE=DEL;POS=70034144;SVLEN=-5202;END=70039346;STRANDS=+-:47;CIPOS=-24,23;CIEND=-25,22;CIPOS95=0,0;CIEND95=0,0;SU=47;PE=24;SR=23;ALG=PROD;AF=0.0001026;NSAMP=3;MSQ=347.63;AC=3;AN=29246;NFAM=3	.
chr11	70035528	70035547	chrY	19185079	19185098	26629	7.16	+	-	BND	LOW	26629_1	N	N[chrY:19185090[	26629_2	N	]chr11:70035538]N	SVTYPE=BND;POS=70035538;STRANDS=+-:4;IMPRECISE;CIPOS=-10,9;CIEND=-10,9;CIPOS95=-1,1;CIEND95=-1,0;MATEID=26629_2;EVENT=26629;SU=4;PE=2;SR=2;ALG=PROD;AF=3.419e-05;NSAMP=1;MSQ=4.73;AC=1;AN=29246;NFAM=1	SVTYPE=BND;POS=19185090;STRANDS=+-:4;IMPRECISE;CIPOS=-10,9;CIEND=-10,9;CIPOS95=-1,0;CIEND95=-1,1;MATEID=26629_1;EVENT=26629;SECONDARY;SU=4;PE=2;SR=2;ALG=PROD;AF=3.419e-05;NSAMP=1;MSQ=4.73;AC=1;AN=29246;NFAM=1
chr11	70041535	70041554	chr11	70041598	70041617	167813	110.81	+	-	DEL	PASS	167813	N	<DEL>	.	.	.	SVTYPE=DEL;POS=70041545;SVLEN=-63;END=70041608;STRANDS=+-:5;CIPOS=-10,9;CIEND=-10,9;CIPOS95=0,0;CIEND95=0,0;SU=5;PE=0;SR=5;ALG=PROD;AF=3.419e-05;NSAMP=1;MSQ=110.77;AC=1;AN=29246;NFAM=1	.
chr11	70055964	70055964	chr11	70057090	70057090	167815	63467.2	+	-	BND	PASS	167815_1	N	N[chr11:70057091[	167815_2	N	]chr11:70055964]N	SVTYPE=BND;POS=70055964;STRANDS=+-:2638;CIPOS=0,0;CIEND=0,0;CIPOS95=0,0;CIEND95=0,0;MATEID=167815_2;EVENT=167815;SU=2638;PE=1534;SR=1104;ALG=PROD;AF=0.004103;NSAMP=120;MSQ=476.74;RECLASSIFIED;AC=120;AN=29246;NFAM=118	SVTYPE=BND;POS=70057091;STRANDS=+-:2638;CIPOS=0,0;CIEND=0,0;CIPOS95=0,0;CIEND95=0,0;MATEID=167815_1;EVENT=167815;SECONDARY;SU=2638;PE=1534;SR=1104;ALG=PROD;AF=0.004103;NSAMP=120;MSQ=476.74;RECLASSIFIED;AC=120;AN=29246;NFAM=118
chr11	70094638	70095232	chr20	50485070	50485433	25657	36.93	-	-	BND	LOW	25657_1	N	[chr20:50485405[N	25657_2	N	[chr11:70095204[N	SVTYPE=BND;POS=70095204;STRANDS=--:4;IMPRECISE;CIPOS=-565,29;CIEND=-334,29;CIPOS95=-185,29;CIEND95=-90,29;MATEID=25657_2;EVENT=25657;SU=4;PE=4;SR=0;ALG=PROD;AF=3.419e-05;NSAMP=1;MSQ=15.04;AC=1;AN=29246;NFAM=1	SVTYPE=BND;POS=50485405;STRANDS=--:4;IMPRECISE;CIPOS=-334,29;CIEND=-565,29;CIPOS95=-90,29;CIEND95=-185,29;MATEID=25657_1;EVENT=25657;SECONDARY;SU=4;PE=4;SR=0;ALG=PROD;AF=3.419e-05;NSAMP=1;MSQ=15.04;AC=1;AN=29246;NFAM=1
chr11	70094820	70095404	chr17	74302037	74302741	24860	11.16	-	+	BND	LOW	24860_1	N	]chr17:74302085]N	24860_2	N	N[chr11:70095356[	SVTYPE=BND;POS=70095356;STRANDS=-+:5;IMPRECISE;CIPOS=-535,49;CIEND=-48,656;CIPOS95=-109,49;CIEND95=-48,146;MATEID=24860_2;EVENT=24860;SU=5;PE=5;SR=0;ALG=PROD;AF=3.419e-05;NSAMP=1;MSQ=9.3;AC=1;AN=29246;NFAM=1	SVTYPE=BND;POS=74302085;STRANDS=-+:5;IMPRECISE;CIPOS=-48,656;CIEND=-535,49;CIPOS95=-48,146;CIEND95=-109,49;MATEID=24860_1;EVENT=24860;SECONDARY;SU=5;PE=5;SR=0;ALG=PROD;AF=3.419e-05;NSAMP=1;MSQ=9.3;AC=1;AN=29246;NFAM=1
chr11	70095289	70096068	chr20	50485225	50486013	25656	286.69	+	+	BND	LOW	25656_1	N	N]chr20:50485329]	25656_2	N	N]chr11:70095330]	SVTYPE=BND;POS=70095330;STRANDS=++:20;IMPRECISE;CIPOS=-41,738;CIEND=-104,684;CIPOS95=-41,172;CIEND95=-104,136;MATEID=25656_2;EVENT=25656;SU=20;PE=20;SR=0;ALG=SUM;AF=0.0003761;NSAMP=11;MSQ=21.03;AC=11;AN=29246;NFAM=11	SVTYPE=BND;POS=50485329;STRANDS=++:20;IMPRECISE;CIPOS=-104,684;CIEND=-41,738;CIPOS95=-104,136;CIEND95=-41,172;MATEID=25656_1;EVENT=25656;SECONDARY;SU=20;PE=20;SR=0;ALG=SUM;AF=0.0003761;NSAMP=11;MSQ=21.03;AC=11;AN=29246;NFAM=11
chr11	70095389	70095718	chr17	77000454	77001209	24873	80.65	+	-	BND	LOW	24873_1	N	N[chr17:77001201[	24873_2	N	]chr11:70095399]N	SVTYPE=BND;POS=70095399;STRANDS=+-:4;IMPRECISE;CIPOS=-10,319;CIEND=-746,9;CIPOS95=-2,111;CIEND95=-183,0;MATEID=24873_2;EVENT=24873;SU=4;PE=4;SR=0;ALG=PROD;AF=3.419e-05;NSAMP=1;MSQ=38.82;AC=1;AN=29246;NFAM=1	SVTYPE=BND;POS=77001201;STRANDS=+-:4;IMPRECISE;CIPOS=-746,9;CIEND=-10,319;CIPOS95=-183,0;CIEND95=-2,111;MATEID=24873_1;EVENT=24873;SECONDARY;SU=4;PE=4;SR=0;ALG=PROD;AF=3.419e-05;NSAMP=1;MSQ=38.82;AC=1;AN=29246;NFAM=1
chr11	70095397	70095963	chr16	59892985	59893480	24416	514.64	+	+	BND	LOW	24416_1	N	N]chr16:59892995]	24416_2	N	N]chr11:70095407]	SVTYPE=BND;POS=70095407;STRANDS=++:4;IMPRECISE;CIPOS=-10,556;CIEND=-10,485;CIPOS95=-1,195;CIEND95=-1,155;MATEID=24416_2;EVENT=24416;SU=4;PE=4;SR=0;ALG=PROD;AF=0.0007864;NSAMP=23;MSQ=20.67;AC=23;AN=29246;NFAM=23	SVTYPE=BND;POS=59892995;STRANDS=++:4;IMPRECISE;CIPOS=-10,485;CIEND=-10,556;CIPOS95=-1,155;CIEND95=-1,195;MATEID=24416_1;EVENT=24416;SECONDARY;SU=4;PE=4;SR=0;ALG=PROD;AF=0.0007864;NSAMP=23;MSQ=20.67;AC=23;AN=29246;NFAM=23
chr11	70107446	70107465	chr11	70107773	70107792	167816	109.9	+	-	BND	LOW	167816_1	N	N[chr11:70107784[	167816_2	N	]chr11:70107456]N	SVTYPE=BND;POS=70107456;STRANDS=+-:5;CIPOS=-10,9;CIEND=-10,9;CIPOS95=0,0;CIEND95=0,0;MATEID=167816_2;EVENT=167816;SU=5;PE=0;SR=5;ALG=PROD;AF=0.0001368;NSAMP=4;MSQ=24.59;RECLASSIFIED;AC=4;AN=29246;NFAM=4	SVTYPE=BND;POS=70107784;STRANDS=+-:5;CIPOS=-10,9;CIEND=-10,9;CIPOS95=0,0;CIEND95=0,0;MATEID=167816_1;EVENT=167816;SECONDARY;SU=5;PE=0;SR=5;ALG=PROD;AF=0.0001368;NSAMP=4;MSQ=24.59;RECLASSIFIED;AC=4;AN=29246;NFAM=4
chr11	70114014	70114165	chr11	70115088	70115195	554439	1342.66	+	+	INV	LOW	554439	N	<INV>	.	.	.	SVTYPE=INV;POS=70114116;SVLEN=1022;END=70115138;STRANDS=++:75,--:56;IMPRECISE;CIPOS=-102,49;CIEND=-50,57;CIPOS95=-52,49;CIEND95=-8,8;SU=131;PE=22;SR=109;ALG=SUM;AF=0.0004103;NSAMP=12;MSQ=111.89;AC=12;AN=29246;NFAM=12	.
chr11	70118660	70118679	chr11	70119038	70119057	167817	1130.0	+	-	BND	LOW	167817_1	N	N[chr11:70119049[	167817_2	N	]chr11:70118670]N	SVTYPE=BND;POS=70118670;STRANDS=+-:5;IMPRECISE;CIPOS=-10,9;CIEND=-10,9;CIPOS95=-3,3;CIEND95=-3,3;MATEID=167817_2;EVENT=167817;SU=5;PE=4;SR=1;ALG=PROD;AF=0.001436;NSAMP=42;MSQ=16.69;RECLASSIFIED;AC=42;AN=29246;NFAM=42	SVTYPE=BND;POS=70119049;STRANDS=+-:5;IMPRECISE;CIPOS=-10,9;CIEND=-10,9;CIPOS95=-3,3;CIEND95=-3,3;MATEID=167817_1;EVENT=167817;SECONDARY;SU=5;PE=4;SR=1;ALG=PROD;AF=0.001436;NSAMP=42;MSQ=16.69;RECLASSIFIED;AC=42;AN=29246;NFAM=42
chr11	70118946	70118963	chr11	70119290	70119307	167818	954.73	+	-	BND	LOW	167818_1	N	N[chr11:70119300[	167818_2	N	]chr11:70118955]N	SVTYPE=BND;POS=70118955;STRANDS=+-:4;CIPOS=-9,8;CIEND=-9,8;CIPOS95=0,0;CIEND95=0,0;MATEID=167818_2;EVENT=167818;SU=4;PE=0;SR=4;ALG=PROD;AF=0.001334;NSAMP=39;MSQ=16.89;RECLASSIFIED;AC=39;AN=29246;NFAM=39	SVTYPE=BND;POS=70119300;STRANDS=+-:4;CIPOS=-9,8;CIEND=-9,8;CIPOS95=0,0;CIEND95=0,0;MATEID=167818_1;EVENT=167818;SECONDARY;SU=4;PE=0;SR=4;ALG=PROD;AF=0.001334;NSAMP=39;MSQ=16.89;RECLASSIFIED;AC=39;AN=29246;NFAM=39
chr11	70119133	70119150	chr11	70119633	70119645	167820	425.38	+	-	BND	LOW	167820_1	N	N[chr11:70119644[	167820_2	N	]chr11:70119142]N	SVTYPE=BND;POS=70119142;STRANDS=+-:4;IMPRECISE;CIPOS=-9,8;CIEND=-10,2;CIPOS95=0,0;CIEND95=-1,0;MATEID=167820_2;EVENT=167820;SU=4;PE=0;SR=4;ALG=PROD;AF=0.0005471;NSAMP=16;MSQ=19.38;RECLASSIFIED;AC=16;AN=29246;NFAM=16	SVTYPE=BND;POS=70119644;STRANDS=+-:4;IMPRECISE;CIPOS=-10,2;CIEND=-9,8;CIPOS95=-1,0;CIEND95=0,0;MATEID=167820_1;EVENT=167820;SECONDARY;SU=4;PE=0;SR=4;ALG=PROD;AF=0.0005471;NSAMP=16;MSQ=19.38;RECLASSIFIED;AC=16;AN=29246;NFAM=16
chr11	70119142	70119159	chr11	70119373	70119390	167819	161.03	+	-	BND	LOW	167819_1	N	N[chr11:70119383[	167819_2	N	]chr11:70119151]N	SVTYPE=BND;POS=70119151;STRANDS=+-:4;CIPOS=-9,8;CIEND=-9,8;CIPOS95=0,0;CIEND95=0,0;MATEID=167819_2;EVENT=167819;SU=4;PE=0;SR=4;ALG=PROD;AF=0.0002735;NSAMP=8;MSQ=18.63;RECLASSIFIED;AC=8;AN=29246;NFAM=8	SVTYPE=BND;POS=70119383;STRANDS=+-:4;CIPOS=-9,8;CIEND=-9,8;CIPOS95=0,0;CIEND95=0,0;MATEID=167819_1;EVENT=167819;SECONDARY;SU=4;PE=0;SR=4;ALG=PROD;AF=0.0002735;NSAMP=8;MSQ=18.63;RECLASSIFIED;AC=8;AN=29246;NFAM=8
chr11	70120982	70121302	chr11	70121807	70122163	468056	46758.7	-	+	BND	LOW	468056_1	N	]chr11:70121818]N	468056_2	N	N[chr11:70121281[	SVTYPE=BND;POS=70121281;STRANDS=-+:65;IMPRECISE;CIPOS=-298,22;CIEND=-11,345;CIPOS95=-30,22;CIEND95=-11,25;MATEID=468056_2;EVENT=468056;SU=65;PE=65;SR=0;ALG=PROD;AF=0.04411;NSAMP=1290;MSQ=24.35;RECLASSIFIED;AC=1290;AN=29246;NFAM=1286	SVTYPE=BND;POS=70121818;STRANDS=-+:65;IMPRECISE;CIPOS=-11,345;CIEND=-298,22;CIPOS95=-11,25;CIEND95=-30,22;MATEID=468056_1;EVENT=468056;SECONDARY;SU=65;PE=65;SR=0;ALG=PROD;AF=0.04411;NSAMP=1290;MSQ=24.35;RECLASSIFIED;AC=1290;AN=29246;NFAM=1286
chr11	70133014	70133162	chr11	70133289	70133322	554440	48.44	+	+	INV	LOW	554440	N	<INV>	.	.	.	SVTYPE=INV;POS=70133086;SVLEN=203;END=70133289;STRANDS=++:2,--:2;IMPRECISE;CIPOS=-72,76;CIEND=0,33;CIPOS95=-62,67;CIEND95=0,24;SU=4;PE=4;SR=0;ALG=PROD;AF=6.839e-05;NSAMP=2;MSQ=22.89;AC=2;AN=29246;NFAM=2	.
chr11	70136449	70136449	chr11	70138381	70138381	167822	3.74759e+06	+	-	DEL	PASS	167822	N	<DEL>	.	.	.	SVTYPE=DEL;POS=70136449;SVLEN=-1932;END=70138381;STRANDS=+-:149964;CIPOS=0,0;CIEND=0,0;CIPOS95=0,0;CIEND95=0,0;SU=149964;PE=87566;SR=62398;ALG=PROD;AF=0.1141;NSAMP=3088;MSQ=629.77;MEDGQR=4.69;Q10GQR=4.42;AC=3338;AN=29246;NFAM=2883	.
chr11	70149831	70149848	chr11	70150202	70150219	167823	206.93	+	-	BND	LOW	167823_1	N	N[chr11:70150212[	167823_2	N	]chr11:70149840]N	SVTYPE=BND;POS=70149840;STRANDS=+-:4;CIPOS=-9,8;CIEND=-9,8;CIPOS95=0,0;CIEND95=0,0;MATEID=167823_2;EVENT=167823;SU=4;PE=0;SR=4;ALG=PROD;AF=0.0002735;NSAMP=8;MSQ=21.12;RECLASSIFIED;AC=8;AN=29246;NFAM=8	SVTYPE=BND;POS=70150212;STRANDS=+-:4;CIPOS=-9,8;CIEND=-9,8;CIPOS95=0,0;CIEND95=0,0;MATEID=167823_1;EVENT=167823;SECONDARY;SU=4;PE=0;SR=4;ALG=PROD;AF=0.0002735;NSAMP=8;MSQ=21.12;RECLASSIFIED;AC=8;AN=29246;NFAM=8
chr11	70161951	70161998	chr11	70162257	70162304	167824	1291.74	+	-	BND	LOW	167824_1	N	N[chr11:70162282[	167824_2	N	]chr11:70161975]N	SVTYPE=BND;POS=70161975;STRANDS=+-:21;CIPOS=-24,23;CIEND=-24,23;CIPOS95=0,0;CIEND95=0,0;MATEID=167824_2;EVENT=167824;SU=21;PE=1;SR=20;ALG=PROD;AF=0.0002735;NSAMP=8;MSQ=115.67;RECLASSIFIED;AC=8;AN=29246;NFAM=8	SVTYPE=BND;POS=70162282;STRANDS=+-:21;CIPOS=-24,23;CIEND=-24,23;CIPOS95=0,0;CIEND95=0,0;MATEID=167824_1;EVENT=167824;SECONDARY;SU=21;PE=1;SR=20;ALG=PROD;AF=0.0002735;NSAMP=8;MSQ=115.67;RECLASSIFIED;AC=8;AN=29246;NFAM=8
chr11	70168838	70168856	chr11	70170152	70170168	167825	815.38	+	-	DEL	PASS	167825	N	<DEL>	.	.	.	SVTYPE=DEL;POS=70168848;SVLEN=-1311;END=70170159;STRANDS=+-:33;CIPOS=-10,8;CIEND=-7,9;CIPOS95=0,0;CIEND95=0,0;SU=33;PE=19;SR=14;ALG=PROD;AF=3.419e-05;NSAMP=1;MSQ=815.38;AC=1;AN=29246;NFAM=1	.
chr11	70175996	70176047	chr11	70176082	70176133	167826	284.67	+	-	BND	LOW	167826_1	N	N[chr11:70176109[	167826_2	N	]chr11:70176022]N	SVTYPE=BND;POS=70176022;STRANDS=+-:10;CIPOS=-26,25;CIEND=-26,25;CIPOS95=0,0;CIEND95=0,0;MATEID=167826_2;EVENT=167826;SU=10;PE=0;SR=10;ALG=PROD;AF=6.839e-05;NSAMP=2;MSQ=142.33;RECLASSIFIED;AC=2;AN=29246;NFAM=2	SVTYPE=BND;POS=70176109;STRANDS=+-:10;CIPOS=-26,25;CIEND=-26,25;CIPOS95=0,0;CIEND95=0,0;MATEID=167826_1;EVENT=167826;SECONDARY;SU=10;PE=0;SR=10;ALG=PROD;AF=6.839e-05;NSAMP=2;MSQ=142.33;RECLASSIFIED;AC=2;AN=29246;NFAM=2
chr11	70186345	70186360	chr15	41179542	41179559	24049	15554.4	-	+	BND	LOW	24049_1	N	]chr15:41179551]N	24049_2	N	N[chr11:70186353[	SVTYPE=BND;POS=70186353;STRANDS=-+:28;CIPOS=-7,8;CIEND=-9,8;CIPOS95=0,0;CIEND95=0,0;MATEID=24049_2;EVENT=24049;SU=28;PE=0;SR=28;ALG=PROD;AF=0.01607;NSAMP=470;MSQ=21.03;AC=470;AN=29246;NFAM=467	SVTYPE=BND;POS=41179551;STRANDS=-+:28;CIPOS=-9,8;CIEND=-7,8;CIPOS95=0,0;CIEND95=0,0;MATEID=24049_1;EVENT=24049;SECONDARY;SU=28;PE=0;SR=28;ALG=PROD;AF=0.01607;NSAMP=470;MSQ=21.03;AC=470;AN=29246;NFAM=467
chr11	70189034	70189053	chr11	70189143	70189162	167827	239.97	+	-	BND	LOW	167827_1	N	N[chr11:70189154[	167827_2	N	]chr11:70189044]N	SVTYPE=BND;POS=70189044;STRANDS=+-:11;CIPOS=-10,9;CIEND=-10,9;CIPOS95=0,0;CIEND95=0,0;MATEID=167827_2;EVENT=167827;SU=11;PE=1;SR=10;ALG=PROD;AF=3.419e-05;NSAMP=1;MSQ=239.71;RECLASSIFIED;AC=1;AN=29246;NFAM=1	SVTYPE=BND;POS=70189154;STRANDS=+-:11;CIPOS=-10,9;CIEND=-10,9;CIPOS95=0,0;CIEND95=0,0;MATEID=167827_1;EVENT=167827;SECONDARY;SU=11;PE=1;SR=10;ALG=PROD;AF=3.419e-05;NSAMP=1;MSQ=239.71;RECLASSIFIED;AC=1;AN=29246;NFAM=1
chr11	70189625	70189644	chr11	70189678	70189697	167828	242.78	+	-	BND	LOW	167828_1	N	N[chr11:70189689[	167828_2	N	]chr11:70189635]N	SVTYPE=BND;POS=70189635;STRANDS=+-:8;CIPOS=-10,9;CIEND=-10,9;CIPOS95=0,0;CIEND95=0,0;MATEID=167828_2;EVENT=167828;SU=8;PE=0;SR=8;ALG=PROD;AF=3.419e-05;NSAMP=1;MSQ=242.78;RECLASSIFIED;AC=1;AN=29246;NFAM=1	SVTYPE=BND;POS=70189689;STRANDS=+-:8;CIPOS=-10,9;CIEND=-10,9;CIPOS95=0,0;CIEND95=0,0;MATEID=167828_1;EVENT=167828;SECONDARY;SU=8;PE=0;SR=8;ALG=PROD;AF=3.419e-05;NSAMP=1;MSQ=242.78;RECLASSIFIED;AC=1;AN=29246;NFAM=1
chr11	70191100	70191117	chr11	70191320	70191331	167829	72.6	+	-	BND	LOW	167829_1	N	N[chr11:70191323[	167829_2	N	]chr11:70191109]N	SVTYPE=BND;POS=70191109;STRANDS=+-:4;IMPRECISE;CIPOS=-9,8;CIEND=-2,9;CIPOS95=0,0;CIEND95=0,8;MATEID=167829_2;EVENT=167829;SU=4;PE=0;SR=4;ALG=PROD;AF=0.0001026;NSAMP=3;MSQ=12.15;RECLASSIFIED;AC=3;AN=29246;NFAM=3	SVTYPE=BND;POS=70191323;STRANDS=+-:4;IMPRECISE;CIPOS=-2,9;CIEND=-9,8;CIPOS95=0,8;CIEND95=0,0;MATEID=167829_1;EVENT=167829;SECONDARY;SU=4;PE=0;SR=4;ALG=PROD;AF=0.0001026;NSAMP=3;MSQ=12.15;RECLASSIFIED;AC=3;AN=29246;NFAM=3
chr11	70192568	70192585	chr13	86710824	86710841	23564	3654.05	+	+	BND	LOW	23564_1	N	N]chr13:86710833]	23564_2	N	N]chr11:70192577]	SVTYPE=BND;POS=70192577;STRANDS=++:4;CIPOS=-9,8;CIEND=-9,8;CIPOS95=0,0;CIEND95=0,0;MATEID=23564_2;EVENT=23564;SU=4;PE=0;SR=4;ALG=PROD;AF=0.005095;NSAMP=149;MSQ=17.08;AC=149;AN=29246;NFAM=149	SVTYPE=BND;POS=86710833;STRANDS=++:4;CIPOS=-9,8;CIEND=-9,8;CIPOS95=0,0;CIEND95=0,0;MATEID=23564_1;EVENT=23564;SECONDARY;SU=4;PE=0;SR=4;ALG=PROD;AF=0.005095;NSAMP=149;MSQ=17.08;AC=149;AN=29246;NFAM=149
chr11	70194133	70194234	chr11	70194588	70194654	167830	276692.0	+	-	BND	LOW	167830_1	N	N[chr11:70194626[	167830_2	N	]chr11:70194163]N	SVTYPE=BND;POS=70194163;STRANDS=+-:8;IMPRECISE;CIPOS=-30,71;CIEND=-37,29;CIPOS95=-30,45;CIEND95=-9,9;MATEID=167830_2;EVENT=167830;SU=8;PE=5;SR=3;ALG=PROD;AF=0.09502;NSAMP=2779;MSQ=48.09;RETAINED;RECLASSIFIED;AC=2779;AN=29246;NFAM=2663	SVTYPE=BND;POS=70194626;STRANDS=+-:8;IMPRECISE;CIPOS=-37,29;CIEND=-30,71;CIPOS95=-9,9;CIEND95=-30,45;MATEID=167830_1;EVENT=167830;SECONDARY;SU=8;PE=5;SR=3;ALG=PROD;AF=0.09502;NSAMP=2779;MSQ=48.09;RETAINED;RECLASSIFIED;AC=2779;AN=29246;NFAM=2663
chr11	70194423	70194482	chr11	70194595	70194654	167832	403026.0	+	-	BND	LOW	167832_1	N	N[chr11:70194626[	167832_2	N	]chr11:70194453]N	SVTYPE=BND;POS=70194453;STRANDS=+-:8;IMPRECISE;CIPOS=-30,29;CIEND=-30,29;CIPOS95=-1,1;CIEND95=-1,1;MATEID=167832_2;EVENT=167832;SU=8;PE=5;SR=3;ALG=PROD;AF=0.1192;NSAMP=3314;MSQ=111.29;RECLASSIFIED;AC=3380;AN=28356;NFAM=3273	SVTYPE=BND;POS=70194626;STRANDS=+-:8;IMPRECISE;CIPOS=-30,29;CIEND=-30,29;CIPOS95=-1,1;CIEND95=-1,1;MATEID=167832_1;EVENT=167832;SECONDARY;SU=8;PE=5;SR=3;ALG=PROD;AF=0.1192;NSAMP=3314;MSQ=111.29;RECLASSIFIED;AC=3380;AN=28356;NFAM=3273
chr11	70194916	70194933	chr11	70195172	70195189	167834	248.82	+	-	BND	LOW	167834_1	N	N[chr11:70195182[	167834_2	N	]chr11:70194925]N	SVTYPE=BND;POS=70194925;STRANDS=+-:4;CIPOS=-9,8;CIEND=-9,8;CIPOS95=0,0;CIEND95=0,0;MATEID=167834_2;EVENT=167834;SU=4;PE=0;SR=4;ALG=PROD;AF=0.0003077;NSAMP=9;MSQ=11.94;RECLASSIFIED;AC=9;AN=29246;NFAM=9	SVTYPE=BND;POS=70195182;STRANDS=+-:4;CIPOS=-9,8;CIEND=-9,8;CIPOS95=0,0;CIEND95=0,0;MATEID=167834_1;EVENT=167834;SECONDARY;SU=4;PE=0;SR=4;ALG=PROD;AF=0.0003077;NSAMP=9;MSQ=11.94;RECLASSIFIED;AC=9;AN=29246;NFAM=9
chr11	70196347	70196361	chrX	54117746	54117763	26213	30.25	-	-	BND	LOW	26213_1	N	[chrX:54117756[N	26213_2	N	[chr11:70196357[N	SVTYPE=BND;POS=70196357;STRANDS=--:6;CIPOS=-9,5;CIEND=-9,8;CIPOS95=0,0;CIEND95=0,0;MATEID=26213_2;EVENT=26213;SU=6;PE=2;SR=4;ALG=PROD;AF=3.419e-05;NSAMP=1;MSQ=9.47;AC=1;AN=29246;NFAM=1	SVTYPE=BND;POS=54117756;STRANDS=--:6;CIPOS=-9,8;CIEND=-9,5;CIPOS95=0,0;CIEND95=0,0;MATEID=26213_1;EVENT=26213;SECONDARY;SU=6;PE=2;SR=4;ALG=PROD;AF=3.419e-05;NSAMP=1;MSQ=9.47;AC=1;AN=29246;NFAM=1
chr11	70196360	70196369	chr13	110719049	110719058	23640	93.13	-	+	BND	LOW	23640_1	N	]chr13:110719054]N	23640_2	N	N[chr11:70196366[	SVTYPE=BND;POS=70196366;STRANDS=-+:7;CIPOS=-5,4;CIEND=-5,4;CIPOS95=0,0;CIEND95=0,0;MATEID=23640_2;EVENT=23640;SU=7;PE=0;SR=7;ALG=PROD;AF=6.839e-05;NSAMP=2;MSQ=46.3;AC=2;AN=29246;NFAM=2	SVTYPE=BND;POS=110719054;STRANDS=-+:7;CIPOS=-5,4;CIEND=-5,4;CIPOS95=0,0;CIEND95=0,0;MATEID=23640_1;EVENT=23640;SECONDARY;SU=7;PE=0;SR=7;ALG=PROD;AF=6.839e-05;NSAMP=2;MSQ=46.3;AC=2;AN=29246;NFAM=2
chr11	70196407	70196456	chr17	21291353	21291402	24649	208.26	+	+	BND	LOW	24649_1	N	N]chr17:21291378]	24649_2	N	N]chr11:70196432]	SVTYPE=BND;POS=70196432;STRANDS=++:11;CIPOS=-25,24;CIEND=-25,24;CIPOS95=0,0;CIEND95=0,0;MATEID=24649_2;EVENT=24649;SU=11;PE=0;SR=11;ALG=PROD;AF=0.0002052;NSAMP=6;MSQ=33.33;AC=6;AN=29246;NFAM=5	SVTYPE=BND;POS=21291378;STRANDS=++:11;CIPOS=-25,24;CIEND=-25,24;CIPOS95=0,0;CIEND95=0,0;MATEID=24649_1;EVENT=24649;SECONDARY;SU=11;PE=0;SR=11;ALG=PROD;AF=0.0002052;NSAMP=6;MSQ=33.33;AC=6;AN=29246;NFAM=5
chr11	70203423	70203440	chr11	70203743	70203761	167835	97.74	+	-	BND	LOW	167835_1	N	N[chr11:70203754[	167835_2	N	]chr11:70203432]N	SVTYPE=BND;POS=70203432;STRANDS=+-:4;IMPRECISE;CIPOS=-9,8;CIEND=-10,8;CIPOS95=0,0;CIEND95=-1,0;MATEID=167835_2;EVENT=167835;SU=4;PE=0;SR=4;ALG=PROD;AF=0.0001026;NSAMP=3;MSQ=15.46;RECLASSIFIED;AC=3;AN=29246;NFAM=3	SVTYPE=BND;POS=70203754;STRANDS=+-:4;IMPRECISE;CIPOS=-10,8;CIEND=-9,8;CIPOS95=-1,0;CIEND95=0,0;MATEID=167835_1;EVENT=167835;SECONDARY;SU=4;PE=0;SR=4;ALG=PROD;AF=0.0001026;NSAMP=3;MSQ=15.46;RECLASSIFIED;AC=3;AN=29246;NFAM=3
chr11	70211243	70211254	chr11	70211390	70211401	167836	29.81	+	-	BND	LOW	167836_1	N	N[chr11:70211397[	167836_2	N	]chr11:70211249]N	SVTYPE=BND;POS=70211249;STRANDS=+-:6;CIPOS=-6,5;CIEND=-6,5;CIPOS95=0,0;CIEND95=0,0;MATEID=167836_2;EVENT=167836;SU=6;PE=0;SR=6;ALG=PROD;AF=6.839e-05;NSAMP=2;MSQ=13.46;RECLASSIFIED;AC=2;AN=29246;NFAM=2	SVTYPE=BND;POS=70211397;STRANDS=+-:6;CIPOS=-6,5;CIEND=-6,5;CIPOS95=0,0;CIEND95=0,0;MATEID=167836_1;EVENT=167836;SECONDARY;SU=6;PE=0;SR=6;ALG=PROD;AF=6.839e-05;NSAMP=2;MSQ=13.46;RECLASSIFIED;AC=2;AN=29246;NFAM=2
chr11	70213183	70213194	chr11	70213445	70213457	167837	965.55	+	-	BND	LOW	167837_1	N	N[chr11:70213452[	167837_2	N	]chr11:70213188]N	SVTYPE=BND;POS=70213188;STRANDS=+-:95;CIPOS=-5,6;CIEND=-6,6;CIPOS95=0,0;CIEND95=0,0;MATEID=167837_2;EVENT=167837;SU=95;PE=0;SR=95;ALG=PROD;AF=0.0009232;NSAMP=27;MSQ=18.89;RECLASSIFIED;AC=27;AN=29246;NFAM=27	SVTYPE=BND;POS=70213452;STRANDS=+-:95;CIPOS=-6,6;CIEND=-5,6;CIPOS95=0,0;CIEND95=0,0;MATEID=167837_1;EVENT=167837;SECONDARY;SU=95;PE=0;SR=95;ALG=PROD;AF=0.0009232;NSAMP=27;MSQ=18.89;RECLASSIFIED;AC=27;AN=29246;NFAM=27
chr11	70214348	70214439	chr11	70219783	70220051	167838	3127.89	+	-	BND	LOW	167838_1	N	N[chr11:70220038[	167838_2	N	]chr11:70214360]N	SVTYPE=BND;POS=70214360;STRANDS=+-:158;IMPRECISE;CIPOS=-12,79;CIEND=-254,14;CIPOS95=-3,3;CIEND95=-10,10;MATEID=167838_2;EVENT=167838;SU=158;PE=158;SR=0;ALG=PROD;AF=0.0007864;NSAMP=23;MSQ=117.27;RECLASSIFIED;AC=23;AN=29246;NFAM=17	SVTYPE=BND;POS=70220038;STRANDS=+-:158;IMPRECISE;CIPOS=-254,14;CIEND=-12,79;CIPOS95=-10,10;CIEND95=-3,3;MATEID=167838_1;EVENT=167838;SECONDARY;SU=158;PE=158;SR=0;ALG=PROD;AF=0.0007864;NSAMP=23;MSQ=117.27;RECLASSIFIED;AC=23;AN=29246;NFAM=17
chr11	70221552	70221995	chr11	70222665	70223156	468057	105.77	-	+	BND	LOW	468057_1	N	]chr11:70222675]N	468057_2	N	N[chr11:70221987[	SVTYPE=BND;POS=70221987;STRANDS=-+:6;IMPRECISE;CIPOS=-434,9;CIEND=-10,481;CIPOS95=-98,2;CIEND95=-2,95;MATEID=468057_2;EVENT=468057;SU=6;PE=6;SR=0;ALG=PROD;AF=0.0001026;NSAMP=3;MSQ=12.9;RECLASSIFIED;AC=3;AN=29246;NFAM=3	SVTYPE=BND;POS=70222675;STRANDS=-+:6;IMPRECISE;CIPOS=-10,481;CIEND=-434,9;CIPOS95=-2,95;CIEND95=-98,2;MATEID=468057_1;EVENT=468057;SECONDARY;SU=6;PE=6;SR=0;ALG=PROD;AF=0.0001026;NSAMP=3;MSQ=12.9;RECLASSIFIED;AC=3;AN=29246;NFAM=3
chr11	70227443	70227455	chr11	70227617	70227636	167839	258.82	+	-	BND	LOW	167839_1	N	N[chr11:70227628[	167839_2	N	]chr11:70227450]N	SVTYPE=BND;POS=70227450;STRANDS=+-:7;CIPOS=-7,5;CIEND=-10,9;CIPOS95=0,0;CIEND95=0,0;MATEID=167839_2;EVENT=167839;SU=7;PE=1;SR=6;ALG=PROD;AF=0.0001026;NSAMP=3;MSQ=17.21;RECLASSIFIED;AC=3;AN=29246;NFAM=3	SVTYPE=BND;POS=70227628;STRANDS=+-:7;CIPOS=-10,9;CIEND=-7,5;CIPOS95=0,0;CIEND95=0,0;MATEID=167839_1;EVENT=167839;SECONDARY;SU=7;PE=1;SR=6;ALG=PROD;AF=0.0001026;NSAMP=3;MSQ=17.21;RECLASSIFIED;AC=3;AN=29246;NFAM=3
chr11	70228452	70228486	chr11	70237555	70237592	167840	119486.0	+	-	DEL	PASS	167840	N	<DEL>	.	.	.	SVTYPE=DEL;POS=70228459;SVLEN=-9133;END=70237592;STRANDS=+-:6295;CIPOS=-7,27;CIEND=-37,0;CIPOS95=0,0;CIEND95=0,0;SU=6295;PE=6295;SR=0;ALG=PROD;AF=0.01245;NSAMP=332;MSQ=191.31;MEDGQR=2.5;Q10GQR=2.28;AC=364;AN=29246;NFAM=310	.
chr11	70246054	70246113	chr11	70254824	70254881	167843	1252.91	+	-	DEL	PASS	167843	N	<DEL>	.	.	.	SVTYPE=DEL;POS=70246084;SVLEN=-8770;END=70254854;STRANDS=+-:50;CIPOS=-30,29;CIEND=-30,27;CIPOS95=0,0;CIEND95=0,0;SU=50;PE=36;SR=14;ALG=PROD;AF=6.839e-05;NSAMP=2;MSQ=626.45;AC=2;AN=29246;NFAM=2	.
chr11	70253716	70253978	chr11	70256178	70256452	167844	1112.31	+	-	DEL	PASS	167844	N	<DEL>	.	.	.	SVTYPE=DEL;POS=70253736;SVLEN=-2676;END=70256412;STRANDS=+-:66;IMPRECISE;CIPOS=-20,242;CIEND=-234,40;CIPOS95=-10,10;CIEND95=-8,8;SU=66;PE=66;SR=0;ALG=PROD;AF=0.0002735;NSAMP=8;MSQ=138.92;AC=8;AN=29246;NFAM=7	.
chr11	70261983	70262366	chr11	70264582	70264890	167846	29.74	+	-	DEL	PASS	167846	N	<DEL>	.	.	.	SVTYPE=DEL;POS=70261993;SVLEN=-2888;END=70264881;STRANDS=+-:5;IMPRECISE;CIPOS=-10,373;CIEND=-299,9;CIPOS95=-1,110;CIEND95=-73,2;SU=5;PE=5;SR=0;ALG=PROD;AF=3.419e-05;NSAMP=1;MSQ=29.74;AC=1;AN=29246;NFAM=1	.
chr11	70275915	70275934	chr11	70277742	70277749	167847	431.52	+	-	DEL	PASS	167847	N	<DEL>	.	.	.	SVTYPE=DEL;POS=70275925;SVLEN=-1822;END=70277747;STRANDS=+-:18;CIPOS=-10,9;CIEND=-5,2;CIPOS95=0,0;CIEND95=0,0;SU=18;PE=11;SR=7;ALG=PROD;AF=3.419e-05;NSAMP=1;MSQ=431.52;AC=1;AN=29246;NFAM=1	.
chr11	70279732	70279777	chr11	70279858	70279915	167848	15171.8	+	-	BND	LOW	167848_1	N	N[chr11:70279888[	167848_2	N	]chr11:70279752]N	SVTYPE=BND;POS=70279752;STRANDS=+-:8;IMPRECISE;CIPOS=-20,25;CIEND=-29,28;CIPOS95=-2,2;CIEND95=0,0;MATEID=167848_2;EVENT=167848;SU=8;PE=0;SR=8;ALG=PROD;AF=0.01433;NSAMP=419;MSQ=28.65;RECLASSIFIED;AC=419;AN=29246;NFAM=418	SVTYPE=BND;POS=70279888;STRANDS=+-:8;IMPRECISE;CIPOS=-29,28;CIEND=-20,25;CIPOS95=0,0;CIEND95=-2,2;MATEID=167848_1;EVENT=167848;SECONDARY;SU=8;PE=0;SR=8;ALG=PROD;AF=0.01433;NSAMP=419;MSQ=28.65;RECLASSIFIED;AC=419;AN=29246;NFAM=418
chr11	70279879	70279896	chr14	84695006	84695023	23893	2149.62	-	-	BND	LOW	23893_1	N	[chr14:84695016[N	23893_2	N	[chr11:70279889[N	SVTYPE=BND;POS=70279889;STRANDS=--:4;CIPOS=-9,8;CIEND=-9,8;CIPOS95=0,0;CIEND95=0,0;MATEID=23893_2;EVENT=23893;SU=4;PE=0;SR=4;ALG=PROD;AF=0.003009;NSAMP=88;MSQ=20.25;AC=88;AN=29246;NFAM=88	SVTYPE=BND;POS=84695016;STRANDS=--:4;CIPOS=-9,8;CIEND=-9,8;CIPOS95=0,0;CIEND95=0,0;MATEID=23893_1;EVENT=23893;SECONDARY;SU=4;PE=0;SR=4;ALG=PROD;AF=0.003009;NSAMP=88;MSQ=20.25;AC=88;AN=29246;NFAM=88
chr11	70279879	70279896	chr20	19452410	19452427	25540	1690.8	-	+	BND	LOW	25540_1	N	]chr20:19452419]N	25540_2	N	N[chr11:70279889[	SVTYPE=BND;POS=70279889;STRANDS=-+:40;CIPOS=-9,8;CIEND=-9,8;CIPOS95=0,0;CIEND95=0,0;MATEID=25540_2;EVENT=25540;SU=40;PE=0;SR=40;ALG=PROD;AF=0.002325;NSAMP=68;MSQ=21.69;AC=68;AN=29246;NFAM=68	SVTYPE=BND;POS=19452419;STRANDS=-+:40;CIPOS=-9,8;CIEND=-9,8;CIPOS95=0,0;CIEND95=0,0;MATEID=25540_1;EVENT=25540;SECONDARY;SU=40;PE=0;SR=40;ALG=PROD;AF=0.002325;NSAMP=68;MSQ=21.69;AC=68;AN=29246;NFAM=68
chr11	70282793	70282850	chr11	70283062	70283114	167849	58.97	+	-	BND	LOW	167849_1	N	N[chr11:70283092[	167849_2	N	]chr11:70282822]N	SVTYPE=BND;POS=70282822;STRANDS=+-:8;CIPOS=-29,28;CIEND=-29,23;CIPOS95=0,0;CIEND95=0,0;MATEID=167849_2;EVENT=167849;SU=8;PE=0;SR=8;ALG=PROD;AF=6.839e-05;NSAMP=2;MSQ=22.29;RECLASSIFIED;AC=2;AN=29246;NFAM=2	SVTYPE=BND;POS=70283092;STRANDS=+-:8;CIPOS=-29,23;CIEND=-29,28;CIPOS95=0,0;CIEND95=0,0;MATEID=167849_1;EVENT=167849;SECONDARY;SU=8;PE=0;SR=8;ALG=PROD;AF=6.839e-05;NSAMP=2;MSQ=22.29;RECLASSIFIED;AC=2;AN=29246;NFAM=2
chr11	70287539	70287556	chr11	70287842	70287859	167851	64.89	+	-	BND	LOW	167851_1	N	N[chr11:70287852[	167851_2	N	]chr11:70287548]N	SVTYPE=BND;POS=70287548;STRANDS=+-:4;CIPOS=-9,8;CIEND=-9,8;CIPOS95=0,0;CIEND95=0,0;MATEID=167851_2;EVENT=167851;SU=4;PE=0;SR=4;ALG=PROD;AF=0.000171;NSAMP=5;MSQ=7.57;RECLASSIFIED;AC=5;AN=29246;NFAM=5	SVTYPE=BND;POS=70287852;STRANDS=+-:4;CIPOS=-9,8;CIEND=-9,8;CIPOS95=0,0;CIEND95=0,0;MATEID=167851_1;EVENT=167851;SECONDARY;SU=4;PE=0;SR=4;ALG=PROD;AF=0.000171;NSAMP=5;MSQ=7.57;RECLASSIFIED;AC=5;AN=29246;NFAM=5
chr11	70288339	70288641	chr11	70300442	70300766	167852	371.27	+	-	DEL	PASS	167852	N	<DEL>	.	.	.	SVTYPE=DEL;POS=70288369;SVLEN=-12368;END=70300737;STRANDS=+-:21;IMPRECISE;CIPOS=-30,272;CIEND=-295,29;CIPOS95=-30,36;CIEND95=-27,27;SU=21;PE=21;SR=0;ALG=PROD;AF=6.839e-05;NSAMP=2;MSQ=185.63;AC=2;AN=29246;NFAM=1	.
chr11	70311094	70311100	chr11	70312945	70312952	167855	467.65	+	-	DEL	PASS	167855	N	<DEL>	.	.	.	SVTYPE=DEL;POS=70311097;SVLEN=-1853;END=70312950;STRANDS=+-:20;CIPOS=-3,3;CIEND=-5,2;CIPOS95=0,0;CIEND95=0,0;SU=20;PE=12;SR=8;ALG=PROD;AF=3.419e-05;NSAMP=1;MSQ=467.65;AC=1;AN=29246;NFAM=1	.
chr11	70322882	70322901	chr11	70322967	70322986	554441	143.91	+	+	INV	LOW	554441	N	<INV>	.	.	.	SVTYPE=INV;POS=70322892;SVLEN=85;END=70322977;STRANDS=++:1,--:3;IMPRECISE;CIPOS=-10,9;CIEND=-10,9;CIPOS95=-3,3;CIEND95=-3,3;SU=4;PE=3;SR=1;ALG=PROD;AF=0.0003077;NSAMP=9;MSQ=15.63;AC=9;AN=29246;NFAM=9	.
chr11	70325854	70326108	chr11	70330879	70331175	167856	134.69	+	-	DEL	PASS	167856	N	<DEL>	.	.	.	SVTYPE=DEL;POS=70325864;SVLEN=-5302;END=70331166;STRANDS=+-:10;IMPRECISE;CIPOS=-10,244;CIEND=-287,9;CIPOS95=-1,70;CIEND95=-68,2;SU=10;PE=10;SR=0;ALG=PROD;AF=3.419e-05;NSAMP=1;MSQ=134.69;AC=1;AN=29246;NFAM=1	.
chr11	70370752	70371332	chr11	70371559	70372106	468058	2.51106e+07	-	+	BND	PASS	468058_1	N	]chr11:70371569]N	468058_2	N	N[chr11:70371324[	SVTYPE=BND;POS=70371324;STRANDS=-+:16;IMPRECISE;CIPOS=-571,9;CIEND=-10,537;CIPOS95=-146,9;CIEND95=-10,147;MATEID=468058_2;EVENT=468058;SU=16;PE=16;SR=0;ALG=PROD;AF=0.8791;NSAMP=14547;MSQ=1064.49;RECLASSIFIED;AC=25709;AN=29246;NFAM=13427	SVTYPE=BND;POS=70371569;STRANDS=-+:16;IMPRECISE;CIPOS=-10,537;CIEND=-571,9;CIPOS95=-10,147;CIEND95=-146,9;MATEID=468058_1;EVENT=468058;SECONDARY;SU=16;PE=16;SR=0;ALG=PROD;AF=0.8791;NSAMP=14547;MSQ=1064.49;RECLASSIFIED;AC=25709;AN=29246;NFAM=13427
chr11	70375982	70375993	chr11	70376419	70376430	167858	293.78	+	-	BND	LOW	167858_1	N	N[chr11:70376426[	167858_2	N	]chr11:70375988]N	SVTYPE=BND;POS=70375988;STRANDS=+-:6;CIPOS=-6,5;CIEND=-6,5;CIPOS95=0,0;CIEND95=0,0;MATEID=167858_2;EVENT=167858;SU=6;PE=0;SR=6;ALG=PROD;AF=0.000171;NSAMP=5;MSQ=41.21;RECLASSIFIED;AC=5;AN=29246;NFAM=5	SVTYPE=BND;POS=70376426;STRANDS=+-:6;CIPOS=-6,5;CIEND=-6,5;CIPOS95=0,0;CIEND95=0,0;MATEID=167858_1;EVENT=167858;SECONDARY;SU=6;PE=0;SR=6;ALG=PROD;AF=0.000171;NSAMP=5;MSQ=41.21;RECLASSIFIED;AC=5;AN=29246;NFAM=5
chr11	70388260	70388279	chr11	70388477	70388495	167861	251.79	+	-	BND	LOW	167861_1	N	N[chr11:70388488[	167861_2	N	]chr11:70388270]N	SVTYPE=BND;POS=70388270;STRANDS=+-:4;IMPRECISE;CIPOS=-10,9;CIEND=-10,8;CIPOS95=-1,1;CIEND95=-1,0;MATEID=167861_2;EVENT=167861;SU=4;PE=1;SR=3;ALG=PROD;AF=0.0001026;NSAMP=3;MSQ=82.75;RECLASSIFIED;AC=3;AN=29246;NFAM=3	SVTYPE=BND;POS=70388488;STRANDS=+-:4;IMPRECISE;CIPOS=-10,8;CIEND=-10,9;CIPOS95=-1,0;CIEND95=-1,1;MATEID=167861_1;EVENT=167861;SECONDARY;SU=4;PE=1;SR=3;ALG=PROD;AF=0.0001026;NSAMP=3;MSQ=82.75;RECLASSIFIED;AC=3;AN=29246;NFAM=3
chr11	70388490	70388538	chr11	70390066	70390125	167862	614.37	+	-	DEL	PASS	167862	N	<DEL>	.	.	.	SVTYPE=DEL;POS=70388514;SVLEN=-1582;END=70390096;STRANDS=+-:29;CIPOS=-24,24;CIEND=-30,29;CIPOS95=0,0;CIEND95=0,0;SU=29;PE=15;SR=14;ALG=PROD;AF=6.839e-05;NSAMP=2;MSQ=307.19;AC=2;AN=29246;NFAM=2	.
chr11	70388696	70388713	chr11	70389206	70389223	167863	124.59	+	-	BND	LOW	167863_1	N	N[chr11:70389216[	167863_2	N	]chr11:70388705]N	SVTYPE=BND;POS=70388705;STRANDS=+-:4;CIPOS=-9,8;CIEND=-9,8;CIPOS95=0,0;CIEND95=0,0;MATEID=167863_2;EVENT=167863;SU=4;PE=0;SR=4;ALG=PROD;AF=0.0001368;NSAMP=4;MSQ=12.84;RECLASSIFIED;AC=4;AN=29246;NFAM=4	SVTYPE=BND;POS=70389216;STRANDS=+-:4;CIPOS=-9,8;CIEND=-9,8;CIPOS95=0,0;CIEND95=0,0;MATEID=167863_1;EVENT=167863;SECONDARY;SU=4;PE=0;SR=4;ALG=PROD;AF=0.0001368;NSAMP=4;MSQ=12.84;RECLASSIFIED;AC=4;AN=29246;NFAM=4
chr11	70396713	70396730	chr11	70397053	70397070	167865	312.57	+	-	BND	LOW	167865_1	N	N[chr11:70397063[	167865_2	N	]chr11:70396722]N	SVTYPE=BND;POS=70396722;STRANDS=+-:4;IMPRECISE;CIPOS=-9,8;CIEND=-9,8;CIPOS95=0,1;CIEND95=0,0;MATEID=167865_2;EVENT=167865;SU=4;PE=0;SR=4;ALG=PROD;AF=0.0002052;NSAMP=6;MSQ=27.83;RECLASSIFIED;AC=6;AN=29246;NFAM=6	SVTYPE=BND;POS=70397063;STRANDS=+-:4;IMPRECISE;CIPOS=-9,8;CIEND=-9,8;CIPOS95=0,0;CIEND95=0,1;MATEID=167865_1;EVENT=167865;SECONDARY;SU=4;PE=0;SR=4;ALG=PROD;AF=0.0002052;NSAMP=6;MSQ=27.83;RECLASSIFIED;AC=6;AN=29246;NFAM=6
chr11	70398477	70398494	chr11	70398831	70398848	167866	107.94	+	-	BND	LOW	167866_1	N	N[chr11:70398841[	167866_2	N	]chr11:70398486]N	SVTYPE=BND;POS=70398486;STRANDS=+-:4;CIPOS=-9,8;CIEND=-9,8;CIPOS95=0,0;CIEND95=0,0;MATEID=167866_2;EVENT=167866;SU=4;PE=0;SR=4;ALG=PROD;AF=0.000171;NSAMP=5;MSQ=11.44;RECLASSIFIED;AC=5;AN=29246;NFAM=5	SVTYPE=BND;POS=70398841;STRANDS=+-:4;CIPOS=-9,8;CIEND=-9,8;CIPOS95=0,0;CIEND95=0,0;MATEID=167866_1;EVENT=167866;SECONDARY;SU=4;PE=0;SR=4;ALG=PROD;AF=0.000171;NSAMP=5;MSQ=11.44;RECLASSIFIED;AC=5;AN=29246;NFAM=5
chr11	70401597	70401616	chr11	70402248	70402259	468059	62.83	-	+	BND	LOW	468059_1	N	]chr11:70402253]N	468059_2	N	N[chr11:70401608[	SVTYPE=BND;POS=70401608;STRANDS=-+:14;CIPOS=-10,9;CIEND=-5,6;CIPOS95=0,0;CIEND95=0,0;MATEID=468059_2;EVENT=468059;SU=14;PE=9;SR=5;ALG=PROD;AF=3.419e-05;NSAMP=1;MSQ=57.97;RECLASSIFIED;AC=1;AN=29246;NFAM=1	SVTYPE=BND;POS=70402253;STRANDS=-+:14;CIPOS=-5,6;CIEND=-10,9;CIPOS95=0,0;CIEND95=0,0;MATEID=468059_1;EVENT=468059;SECONDARY;SU=14;PE=9;SR=5;ALG=PROD;AF=3.419e-05;NSAMP=1;MSQ=57.97;RECLASSIFIED;AC=1;AN=29246;NFAM=1
chr11	70403270	70403288	chr11	70407027	70407044	167868	332.45	+	-	DEL	PASS	167868	N	<DEL>	.	.	.	SVTYPE=DEL;POS=70403279;SVLEN=-3758;END=70407037;STRANDS=+-:18;CIPOS=-9,9;CIEND=-10,7;CIPOS95=0,0;CIEND95=0,0;SU=18;PE=11;SR=7;ALG=PROD;AF=3.419e-05;NSAMP=1;MSQ=332.45;AC=1;AN=29246;NFAM=1	.
chr11	70443045	70443357	chr11	70446673	70446980	167869	251.67	+	-	DEL	PASS	167869	N	<DEL>	.	.	.	SVTYPE=DEL;POS=70443055;SVLEN=-3916;END=70446971;STRANDS=+-:11;IMPRECISE;CIPOS=-10,302;CIEND=-298,9;CIPOS95=-3,48;CIEND95=-57,0;SU=11;PE=11;SR=0;ALG=PROD;AF=3.419e-05;NSAMP=1;MSQ=251.67;AC=1;AN=29246;NFAM=1	.
chr11	70446500	70446500	chr21	46584662	46584662	25828	21000.6	+	+	BND	LOW	25828_1	N	N]chr21:46584662]	25828_2	N	N]chr11:70446500]	SVTYPE=BND;POS=70446500;STRANDS=++:982;CIPOS=0,0;CIEND=0,0;CIPOS95=0,0;CIEND95=0,0;MATEID=25828_2;EVENT=25828;SU=982;PE=0;SR=982;ALG=PROD;AF=0.0131;NSAMP=383;MSQ=30.54;AC=383;AN=29246;NFAM=371	SVTYPE=BND;POS=46584662;STRANDS=++:982;CIPOS=0,0;CIEND=0,0;CIPOS95=0,0;CIEND95=0,0;MATEID=25828_1;EVENT=25828;SECONDARY;SU=982;PE=0;SR=982;ALG=PROD;AF=0.0131;NSAMP=383;MSQ=30.54;AC=383;AN=29246;NFAM=371
chr11	70446715	70446717	chr11	70451256	70451275	468060	383.61	-	+	BND	PASS	468060_1	N	]chr11:70451266]N	468060_2	N	N[chr11:70446718[	SVTYPE=BND;POS=70446718;STRANDS=-+:30;CIPOS=-2,0;CIEND=-10,9;CIPOS95=0,0;CIEND95=0,0;MATEID=468060_2;EVENT=468060;SU=30;PE=16;SR=14;ALG=PROD;AF=3.419e-05;NSAMP=1;MSQ=383.61;RECLASSIFIED;AC=1;AN=29246;NFAM=1	SVTYPE=BND;POS=70451266;STRANDS=-+:30;CIPOS=-10,9;CIEND=-2,0;CIPOS95=0,0;CIEND95=0,0;MATEID=468060_1;EVENT=468060;SECONDARY;SU=30;PE=16;SR=14;ALG=PROD;AF=3.419e-05;NSAMP=1;MSQ=383.61;RECLASSIFIED;AC=1;AN=29246;NFAM=1
chr11	70447183	70447186	chr11	70454381	70454384	167870	902.04	+	-	BND	PASS	167870_1	N	N[chr11:70454385[	167870_2	N	]chr11:70447185]N	SVTYPE=BND;POS=70447185;STRANDS=+-:38;CIPOS=-2,1;CIEND=-3,0;CIPOS95=0,0;CIEND95=0,0;MATEID=167870_2;EVENT=167870;SU=38;PE=25;SR=13;ALG=PROD;AF=3.419e-05;NSAMP=1;MSQ=902.04;RECLASSIFIED;AC=1;AN=29246;NFAM=1	SVTYPE=BND;POS=70454385;STRANDS=+-:38;CIPOS=-3,0;CIEND=-2,1;CIPOS95=0,0;CIEND95=0,0;MATEID=167870_1;EVENT=167870;SECONDARY;SU=38;PE=25;SR=13;ALG=PROD;AF=3.419e-05;NSAMP=1;MSQ=902.04;RECLASSIFIED;AC=1;AN=29246;NFAM=1
chr11	70454934	70454937	chr11	70455201	70455203	167871	22793.2	+	-	BND	PASS	167871_1	N	N[chr11:70455203[	167871_2	N	]chr11:70454935]N	SVTYPE=BND;POS=70454935;STRANDS=+-:482;CIPOS=-1,2;CIEND=-1,1;CIPOS95=0,0;CIEND95=0,0;MATEID=167871_2;EVENT=167871;SU=482;PE=35;SR=447;ALG=PROD;AF=0.00212;NSAMP=62;MSQ=288.9;RECLASSIFIED;AC=62;AN=29246;NFAM=62	SVTYPE=BND;POS=70455203;STRANDS=+-:482;CIPOS=-1,1;CIEND=-1,2;CIPOS95=0,0;CIEND95=0,0;MATEID=167871_1;EVENT=167871;SECONDARY;SU=482;PE=35;SR=447;ALG=PROD;AF=0.00212;NSAMP=62;MSQ=288.9;RECLASSIFIED;AC=62;AN=29246;NFAM=62
chr11	70491908	70491927	chr11	70492032	70492051	167873	293.69	+	-	DEL	PASS	167873	N	<DEL>	.	.	.	SVTYPE=DEL;POS=70491918;SVLEN=-124;END=70492042;STRANDS=+-:8;CIPOS=-10,9;CIEND=-10,9;CIPOS95=0,0;CIEND95=0,0;SU=8;PE=0;SR=8;ALG=PROD;AF=3.419e-05;NSAMP=1;MSQ=293.69;AC=1;AN=29246;NFAM=1	.
chr11	70495889	70495938	chr11	70496077	70496126	468061	222.36	-	+	DUP	PASS	468061	N	<DUP>	.	.	.	SVTYPE=DUP;POS=70495914;SVLEN=188;END=70496102;STRANDS=-+:17;CIPOS=-25,24;CIEND=-25,24;CIPOS95=0,0;CIEND95=0,0;SU=17;PE=0;SR=17;ALG=PROD;AF=0.0001368;NSAMP=4;MSQ=53.88;AC=4;AN=29246;NFAM=4	.
chr11	70499712	70499729	chr11	70499762	70499771	167874	390.09	+	-	BND	LOW	167874_1	N	N[chr11:70499768[	167874_2	N	]chr11:70499717]N	SVTYPE=BND;POS=70499717;STRANDS=+-:47;CIPOS=-5,12;CIEND=-5,4;CIPOS95=0,0;CIEND95=0,0;MATEID=167874_2;EVENT=167874;SU=47;PE=0;SR=47;ALG=PROD;AF=0.0002052;NSAMP=6;MSQ=64.86;RECLASSIFIED;AC=6;AN=29246;NFAM=6	SVTYPE=BND;POS=70499768;STRANDS=+-:47;CIPOS=-5,4;CIEND=-5,12;CIPOS95=0,0;CIEND95=0,0;MATEID=167874_1;EVENT=167874;SECONDARY;SU=47;PE=0;SR=47;ALG=PROD;AF=0.0002052;NSAMP=6;MSQ=64.86;RECLASSIFIED;AC=6;AN=29246;NFAM=6
chr11	70505933	70505992	chr11	70505989	70506048	167876	749.19	+	-	BND	PASS	167876_1	N	N[chr11:70506020[	167876_2	N	]chr11:70505963]N	SVTYPE=BND;POS=70505963;STRANDS=+-:30;CIPOS=-30,29;CIEND=-30,29;CIPOS95=0,0;CIEND95=0,0;MATEID=167876_2;EVENT=167876;SU=30;PE=0;SR=30;ALG=PROD;AF=6.839e-05;NSAMP=2;MSQ=374.56;RECLASSIFIED;AC=2;AN=29246;NFAM=2	SVTYPE=BND;POS=70506020;STRANDS=+-:30;CIPOS=-30,29;CIEND=-30,29;CIPOS95=0,0;CIEND95=0,0;MATEID=167876_1;EVENT=167876;SECONDARY;SU=30;PE=0;SR=30;ALG=PROD;AF=6.839e-05;NSAMP=2;MSQ=374.56;RECLASSIFIED;AC=2;AN=29246;NFAM=2
chr11	70545433	70545444	chr11	70547584	70547594	167877	1459.56	+	-	DEL	PASS	167877	N	<DEL>	.	.	.	SVTYPE=DEL;POS=70545439;SVLEN=-2152;END=70547591;STRANDS=+-:65;CIPOS=-6,5;CIEND=-7,3;CIPOS95=0,0;CIEND95=0,0;SU=65;PE=36;SR=29;ALG=PROD;AF=0.0001368;NSAMP=4;MSQ=364.89;AC=4;AN=29246;NFAM=4	.
chr11	70564270	70564289	chr11	70576050	70576061	468062	931.87	-	+	DUP	PASS	468062	N	<DUP>	.	.	.	SVTYPE=DUP;POS=70564280;SVLEN=11774;END=70576054;STRANDS=-+:93;CIPOS=-10,9;CIEND=-4,7;CIPOS95=0,0;CIEND95=0,0;SU=93;PE=67;SR=26;ALG=PROD;AF=6.839e-05;NSAMP=2;MSQ=161.62;AC=2;AN=29246;NFAM=2	.
chr11	70565989	70566038	chr11	70566062	70566111	167878	359.96	+	-	DEL	PASS	167878	N	<DEL>	.	.	.	SVTYPE=DEL;POS=70566014;SVLEN=-73;END=70566087;STRANDS=+-:11;CIPOS=-25,24;CIEND=-25,24;CIPOS95=0,0;CIEND95=0,0;SU=11;PE=0;SR=11;ALG=PROD;AF=3.419e-05;NSAMP=1;MSQ=228.14;AC=1;AN=29246;NFAM=1	.
chr11	70585572	70585589	chr11	70585823	70585840	167880	111.92	+	-	BND	LOW	167880_1	N	N[chr11:70585833[	167880_2	N	]chr11:70585581]N	SVTYPE=BND;POS=70585581;STRANDS=+-:4;CIPOS=-9,8;CIEND=-9,8;CIPOS95=0,0;CIEND95=0,0;MATEID=167880_2;EVENT=167880;SU=4;PE=0;SR=4;ALG=PROD;AF=0.0002052;NSAMP=6;MSQ=11;RECLASSIFIED;AC=6;AN=29246;NFAM=6	SVTYPE=BND;POS=70585833;STRANDS=+-:4;CIPOS=-9,8;CIEND=-9,8;CIPOS95=0,0;CIEND95=0,0;MATEID=167880_1;EVENT=167880;SECONDARY;SU=4;PE=0;SR=4;ALG=PROD;AF=0.0002052;NSAMP=6;MSQ=11;RECLASSIFIED;AC=6;AN=29246;NFAM=6
chr11	70596449	70596467	chr11	70596739	70596754	167881	198.52	+	-	BND	LOW	167881_1	N	N[chr11:70596746[	167881_2	N	]chr11:70596459]N	SVTYPE=BND;POS=70596459;STRANDS=+-:9;CIPOS=-10,8;CIEND=-6,9;CIPOS95=0,0;CIEND95=0,0;MATEID=167881_2;EVENT=167881;SU=9;PE=2;SR=7;ALG=PROD;AF=0.0001026;NSAMP=3;MSQ=63.83;RECLASSIFIED;AC=3;AN=29246;NFAM=3	SVTYPE=BND;POS=70596746;STRANDS=+-:9;CIPOS=-6,9;CIEND=-10,8;CIPOS95=0,0;CIEND95=0,0;MATEID=167881_1;EVENT=167881;SECONDARY;SU=9;PE=2;SR=7;ALG=PROD;AF=0.0001026;NSAMP=3;MSQ=63.83;RECLASSIFIED;AC=3;AN=29246;NFAM=3
chr11	70603906	70603912	chr11	70623977	70623984	167882	506.47	+	-	DEL	PASS	167882	N	<DEL>	.	.	.	SVTYPE=DEL;POS=70603909;SVLEN=-20073;END=70623982;STRANDS=+-:22;CIPOS=-3,3;CIEND=-5,2;CIPOS95=0,0;CIEND95=0,0;SU=22;PE=13;SR=9;ALG=PROD;AF=3.419e-05;NSAMP=1;MSQ=506.47;AC=1;AN=29246;NFAM=1	.
chr11	70609843	70609857	chr11	70613040	70613052	167883	272.46	+	-	DEL	PASS	167883	N	<DEL>	.	.	.	SVTYPE=DEL;POS=70609849;SVLEN=-3197;END=70613046;STRANDS=+-:17;CIPOS=-6,8;CIEND=-6,6;CIPOS95=0,0;CIEND95=0,0;SU=17;PE=13;SR=4;ALG=PROD;AF=3.419e-05;NSAMP=1;MSQ=272.46;AC=1;AN=29246;NFAM=1	.
chr11	70612017	70612068	chr11	70615627	70615686	167884	1453.48	+	-	DEL	PASS	167884	N	<DEL>	.	.	.	SVTYPE=DEL;POS=70612042;SVLEN=-3615;END=70615657;STRANDS=+-:69;CIPOS=-25,26;CIEND=-30,29;CIPOS95=0,0;CIEND95=0,0;SU=69;PE=47;SR=22;ALG=PROD;AF=3.419e-05;NSAMP=1;MSQ=227.62;AC=1;AN=29246;NFAM=1	.
chr11	70632678	70632697	chr11	70635464	70635483	167885	284.74	+	-	DEL	PASS	167885	N	<DEL>	.	.	.	SVTYPE=DEL;POS=70632688;SVLEN=-2786;END=70635474;STRANDS=+-:14;CIPOS=-10,9;CIEND=-10,9;CIPOS95=0,0;CIEND95=0,0;SU=14;PE=9;SR=5;ALG=PROD;AF=3.419e-05;NSAMP=1;MSQ=284.74;AC=1;AN=29246;NFAM=1	.
chr11	70651113	70651122	chr11	70651189	70651198	167887	134.83	+	-	BND	LOW	167887_1	N	N[chr11:70651195[	167887_2	N	]chr11:70651118]N	SVTYPE=BND;POS=70651118;STRANDS=+-:7;CIPOS=-5,4;CIEND=-5,4;CIPOS95=0,0;CIEND95=0,0;MATEID=167887_2;EVENT=167887;SU=7;PE=0;SR=7;ALG=PROD;AF=3.419e-05;NSAMP=1;MSQ=134.82;RECLASSIFIED;AC=1;AN=29246;NFAM=1	SVTYPE=BND;POS=70651195;STRANDS=+-:7;CIPOS=-5,4;CIEND=-5,4;CIPOS95=0,0;CIEND95=0,0;MATEID=167887_1;EVENT=167887;SECONDARY;SU=7;PE=0;SR=7;ALG=PROD;AF=3.419e-05;NSAMP=1;MSQ=134.82;RECLASSIFIED;AC=1;AN=29246;NFAM=1
chr11	70657693	70658235	chr12	126356731	126357116	23343	15336.8	-	+	BND	LOW	23343_1	N	]chr12:126356761]N	23343_2	N	N[chr11:70658209[	SVTYPE=BND;POS=70658209;STRANDS=-+:8;IMPRECISE;CIPOS=-515,27;CIEND=-30,355;CIPOS95=-135,27;CIEND95=-30,58;MATEID=23343_2;EVENT=23343;SU=8;PE=8;SR=0;ALG=PROD;AF=0.0171;NSAMP=500;MSQ=19.1;AC=500;AN=29246;NFAM=498	SVTYPE=BND;POS=126356761;STRANDS=-+:8;IMPRECISE;CIPOS=-30,355;CIEND=-515,27;CIPOS95=-30,58;CIEND95=-135,27;MATEID=23343_1;EVENT=23343;SECONDARY;SU=8;PE=8;SR=0;ALG=PROD;AF=0.0171;NSAMP=500;MSQ=19.1;AC=500;AN=29246;NFAM=498
chr11	70658204	70658217	chr20	50258473	50258492	25654	648.15	-	-	BND	LOW	25654_1	N	[chr20:50258484[N	25654_2	N	[chr11:70658211[N	SVTYPE=BND;POS=70658211;STRANDS=--:60;IMPRECISE;CIPOS=-6,7;CIEND=-10,9;CIPOS95=-1,1;CIEND95=0,0;MATEID=25654_2;EVENT=25654;SU=60;PE=52;SR=8;ALG=PROD;AF=0.0007522;NSAMP=22;MSQ=16.68;AC=22;AN=29246;NFAM=22	SVTYPE=BND;POS=50258484;STRANDS=--:60;IMPRECISE;CIPOS=-10,9;CIEND=-6,7;CIPOS95=0,0;CIEND95=-1,1;MATEID=25654_1;EVENT=25654;SECONDARY;SU=60;PE=52;SR=8;ALG=PROD;AF=0.0007522;NSAMP=22;MSQ=16.68;AC=22;AN=29246;NFAM=22
chr11	70658228	70658232	chr11	70658297	70658299	167888	3221.72	+	-	BND	LOW	167888_1	N	N[chr11:70658298[	167888_2	N	]chr11:70658230]N	SVTYPE=BND;POS=70658230;STRANDS=+-:149;CIPOS=-2,2;CIEND=0,2;CIPOS95=0,0;CIEND95=0,0;MATEID=167888_2;EVENT=167888;SU=149;PE=0;SR=149;ALG=PROD;AF=0.000171;NSAMP=5;MSQ=218.12;RECLASSIFIED;AC=5;AN=29246;NFAM=4	SVTYPE=BND;POS=70658298;STRANDS=+-:149;CIPOS=0,2;CIEND=-2,2;CIPOS95=0,0;CIEND95=0,0;MATEID=167888_1;EVENT=167888;SECONDARY;SU=149;PE=0;SR=149;ALG=PROD;AF=0.000171;NSAMP=5;MSQ=218.12;RECLASSIFIED;AC=5;AN=29246;NFAM=4
chr11	70658318	70658321	chr20	50258519	50258523	25653	436516.0	+	+	BND	LOW	25653_1	N	N]chr20:50258521]	25653_2	N	N]chr11:70658319]	SVTYPE=BND;POS=70658319;STRANDS=++:664;CIPOS=-1,2;CIEND=-2,2;CIPOS95=0,0;CIEND95=0,0;MATEID=25653_2;EVENT=25653;SU=664;PE=303;SR=361;ALG=PROD;AF=0.2084;NSAMP=6094;MSQ=44.77;AC=6094;AN=29246;NFAM=5820	SVTYPE=BND;POS=50258521;STRANDS=++:664;CIPOS=-2,2;CIEND=-1,2;CIPOS95=0,0;CIEND95=0,0;MATEID=25653_1;EVENT=25653;SECONDARY;SU=664;PE=303;SR=361;ALG=PROD;AF=0.2084;NSAMP=6094;MSQ=44.77;AC=6094;AN=29246;NFAM=5820
chr11	70662991	70663010	chr11	70663218	70663224	167889	409.95	+	-	BND	LOW	167889_1	N	N[chr11:70663223[	167889_2	N	]chr11:70663001]N	SVTYPE=BND;POS=70663001;STRANDS=+-:10;CIPOS=-10,9;CIEND=-4,2;CIPOS95=0,0;CIEND95=0,0;MATEID=167889_2;EVENT=167889;SU=10;PE=0;SR=10;ALG=PROD;AF=0.0001026;NSAMP=3;MSQ=133.36;RECLASSIFIED;AC=3;AN=29246;NFAM=3	SVTYPE=BND;POS=70663223;STRANDS=+-:10;CIPOS=-4,2;CIEND=-10,9;CIPOS95=0,0;CIEND95=0,0;MATEID=167889_1;EVENT=167889;SECONDARY;SU=10;PE=0;SR=10;ALG=PROD;AF=0.0001026;NSAMP=3;MSQ=133.36;RECLASSIFIED;AC=3;AN=29246;NFAM=3
chr11	70678146	70678159	chr11	70684453	70684472	167890	503.53	+	-	DEL	PASS	167890	N	<DEL>	.	.	.	SVTYPE=DEL;POS=70678152;SVLEN=-6311;END=70684463;STRANDS=+-:20;CIPOS=-6,7;CIEND=-10,9;CIPOS95=0,0;CIEND95=0,0;SU=20;PE=16;SR=4;ALG=PROD;AF=3.419e-05;NSAMP=1;MSQ=503.53;AC=1;AN=29246;NFAM=1	.
chr11	70680428	70680432	chr11	70680663	70680682	167891	755.12	+	-	BND	LOW	167891_1	N	N[chr11:70680674[	167891_2	N	]chr11:70680431]N	SVTYPE=BND;POS=70680431;STRANDS=+-:16;CIPOS=-3,1;CIEND=-10,9;CIPOS95=0,0;CIEND95=0,0;MATEID=167891_2;EVENT=167891;SU=16;PE=1;SR=15;ALG=PROD;AF=0.0001368;NSAMP=4;MSQ=186.96;RECLASSIFIED;AC=4;AN=29246;NFAM=4	SVTYPE=BND;POS=70680674;STRANDS=+-:16;CIPOS=-10,9;CIEND=-3,1;CIPOS95=0,0;CIEND95=0,0;MATEID=167891_1;EVENT=167891;SECONDARY;SU=16;PE=1;SR=15;ALG=PROD;AF=0.0001368;NSAMP=4;MSQ=186.96;RECLASSIFIED;AC=4;AN=29246;NFAM=4
chr11	70690661	70690678	chr14	43274175	43274192	23740	13.72	-	+	BND	LOW	23740_1	N	]chr14:43274184]N	23740_2	N	N[chr11:70690671[	SVTYPE=BND;POS=70690671;STRANDS=-+:4;CIPOS=-9,8;CIEND=-9,8;CIPOS95=0,0;CIEND95=0,0;MATEID=23740_2;EVENT=23740;SU=4;PE=0;SR=4;ALG=PROD;AF=3.419e-05;NSAMP=1;MSQ=11.99;AC=1;AN=29246;NFAM=1	SVTYPE=BND;POS=43274184;STRANDS=-+:4;CIPOS=-9,8;CIEND=-9,8;CIPOS95=0,0;CIEND95=0,0;MATEID=23740_1;EVENT=23740;SECONDARY;SU=4;PE=0;SR=4;ALG=PROD;AF=3.419e-05;NSAMP=1;MSQ=11.99;AC=1;AN=29246;NFAM=1
chr11	70702389	70702393	chr11	120876366	120876383	167892	2.48733e+06	+	-	BND	LOW	167892_1	N	N[chr11:120876376[	167892_2	N	]chr11:70702389]N	SVTYPE=BND;POS=70702389;STRANDS=+-:4;IMPRECISE;CIPOS=0,4;CIEND=-9,8;CIPOS95=0,1;CIEND95=0,0;MATEID=167892_2;EVENT=167892;SU=4;PE=0;SR=4;ALG=PROD;AF=0.4742;NSAMP=13868;MSQ=108.3;RECLASSIFIED;AC=13868;AN=29246;NFAM=12808	SVTYPE=BND;POS=120876376;STRANDS=+-:4;IMPRECISE;CIPOS=-9,8;CIEND=0,4;CIPOS95=0,0;CIEND95=0,1;MATEID=167892_1;EVENT=167892;SECONDARY;SU=4;PE=0;SR=4;ALG=PROD;AF=0.4742;NSAMP=13868;MSQ=108.3;RECLASSIFIED;AC=13868;AN=29246;NFAM=12808
chr11	70721680	70721694	chr11	70722193	70722307	554445	6.83	+	+	INV	LOW	554445	N	<INV>	.	.	.	SVTYPE=INV;POS=70721694;SVLEN=499;END=70722193;STRANDS=++:3,--:1;IMPRECISE;CIPOS=-14,0;CIEND=0,114;CIPOS95=-14,0;CIEND95=0,56;SU=4;PE=4;SR=0;ALG=PROD;AF=3.419e-05;NSAMP=1;MSQ=6.83;AC=1;AN=29246;NFAM=1	.
chr11	70741177	70741194	chr11	70741243	70741258	167896	25542.3	+	-	BND	LOW	167896_1	N	N[chr11:70741251[	167896_2	N	]chr11:70741186]N	SVTYPE=BND;POS=70741186;STRANDS=+-:4;IMPRECISE;CIPOS=-9,8;CIEND=-7,8;CIPOS95=0,0;CIEND95=-1,3;MATEID=167896_2;EVENT=167896;SU=4;PE=0;SR=4;ALG=PROD;AF=0.02168;NSAMP=607;MSQ=24.44;RECLASSIFIED;AC=634;AN=29244;NFAM=595	SVTYPE=BND;POS=70741251;STRANDS=+-:4;IMPRECISE;CIPOS=-7,8;CIEND=-9,8;CIPOS95=-1,3;CIEND95=0,0;MATEID=167896_1;EVENT=167896;SECONDARY;SU=4;PE=0;SR=4;ALG=PROD;AF=0.02168;NSAMP=607;MSQ=24.44;RECLASSIFIED;AC=634;AN=29244;NFAM=595
chr11	70745397	70745416	chr11	70746178	70746181	468063	378.63	-	+	DUP	PASS	468063	N	<DUP>	.	.	.	SVTYPE=DUP;POS=70745407;SVLEN=773;END=70746180;STRANDS=-+:33;CIPOS=-10,9;CIEND=-2,1;CIPOS95=0,0;CIEND95=0,0;SU=33;PE=20;SR=13;ALG=PROD;AF=6.839e-05;NSAMP=1;MSQ=367.7;AC=2;AN=29246;NFAM=1	.
chr11	70746578	70746625	chr11	70746630	70746677	167897	693.5	+	-	BND	LOW	167897_1	N	N[chr11:70746655[	167897_2	N	]chr11:70746602]N	SVTYPE=BND;POS=70746602;STRANDS=+-:28;CIPOS=-24,23;CIEND=-24,23;CIPOS95=0,0;CIEND95=0,0;MATEID=167897_2;EVENT=167897;SU=28;PE=0;SR=28;ALG=PROD;AF=0.0001026;NSAMP=3;MSQ=228.73;RECLASSIFIED;AC=3;AN=29246;NFAM=3	SVTYPE=BND;POS=70746655;STRANDS=+-:28;CIPOS=-24,23;CIEND=-24,23;CIPOS95=0,0;CIEND95=0,0;MATEID=167897_1;EVENT=167897;SECONDARY;SU=28;PE=0;SR=28;ALG=PROD;AF=0.0001026;NSAMP=3;MSQ=228.73;RECLASSIFIED;AC=3;AN=29246;NFAM=3
chr11	70753811	70753811	chr16	3814285	3814285	24263	115556.0	-	+	BND	LOW	24263_1	N	]chr16:3814285]N	24263_2	N	N[chr11:70753812[	SVTYPE=BND;POS=70753812;STRANDS=-+:2485;CIPOS=0,0;CIEND=0,0;CIPOS95=0,0;CIEND95=0,0;MATEID=24263_2;EVENT=24263;SU=2485;PE=0;SR=2485;ALG=PROD;AF=0.06059;NSAMP=1772;MSQ=39.97;AC=1772;AN=29246;NFAM=1720	SVTYPE=BND;POS=3814285;STRANDS=-+:2485;CIPOS=0,0;CIEND=0,0;CIPOS95=0,0;CIEND95=0,0;MATEID=24263_1;EVENT=24263;SECONDARY;SU=2485;PE=0;SR=2485;ALG=PROD;AF=0.06059;NSAMP=1772;MSQ=39.97;AC=1772;AN=29246;NFAM=1720
chr11	70759654	70759668	chr11	70759816	70759835	167898	134.86	+	-	DEL	PASS	167898	N	<DEL>	.	.	.	SVTYPE=DEL;POS=70759662;SVLEN=-164;END=70759826;STRANDS=+-:7;CIPOS=-8,6;CIEND=-10,9;CIPOS95=0,0;CIEND95=0,0;SU=7;PE=2;SR=5;ALG=PROD;AF=3.419e-05;NSAMP=1;MSQ=17.98;AC=1;AN=29246;NFAM=1	.
chr11	70759910	70759929	chr11	70764124	70764143	167899	287.68	+	-	DEL	PASS	167899	N	<DEL>	.	.	.	SVTYPE=DEL;POS=70759920;SVLEN=-4214;END=70764134;STRANDS=+-:14;CIPOS=-10,9;CIEND=-10,9;CIPOS95=0,0;CIEND95=0,0;SU=14;PE=4;SR=10;ALG=PROD;AF=3.419e-05;NSAMP=1;MSQ=287.68;AC=1;AN=29246;NFAM=1	.
chr11	70760135	70760154	chr11	70760249	70760268	167900	305.71	+	-	BND	PASS	167900_1	N	N[chr11:70760260[	167900_2	N	]chr11:70760145]N	SVTYPE=BND;POS=70760145;STRANDS=+-:12;CIPOS=-10,9;CIEND=-10,9;CIPOS95=0,0;CIEND95=0,0;MATEID=167900_2;EVENT=167900;SU=12;PE=0;SR=12;ALG=PROD;AF=3.419e-05;NSAMP=1;MSQ=305.71;RECLASSIFIED;AC=1;AN=29246;NFAM=1	SVTYPE=BND;POS=70760260;STRANDS=+-:12;CIPOS=-10,9;CIEND=-10,9;CIPOS95=0,0;CIEND95=0,0;MATEID=167900_1;EVENT=167900;SECONDARY;SU=12;PE=0;SR=12;ALG=PROD;AF=3.419e-05;NSAMP=1;MSQ=305.71;RECLASSIFIED;AC=1;AN=29246;NFAM=1
chr11	70764071	70764125	chr11	70764215	70764272	167901	3953.85	+	-	BND	LOW	167901_1	N	N[chr11:70764245[	167901_2	N	]chr11:70764100]N	SVTYPE=BND;POS=70764100;STRANDS=+-:8;CIPOS=-29,25;CIEND=-29,28;CIPOS95=0,0;CIEND95=0,0;MATEID=167901_2;EVENT=167901;SU=8;PE=0;SR=8;ALG=PROD;AF=0.005061;NSAMP=148;MSQ=15.93;RECLASSIFIED;AC=148;AN=29246;NFAM=148	SVTYPE=BND;POS=70764245;STRANDS=+-:8;CIPOS=-29,28;CIEND=-29,25;CIPOS95=0,0;CIEND95=0,0;MATEID=167901_1;EVENT=167901;SECONDARY;SU=8;PE=0;SR=8;ALG=PROD;AF=0.005061;NSAMP=148;MSQ=15.93;RECLASSIFIED;AC=148;AN=29246;NFAM=148
chr11	70776863	70776913	chr11	70777100	70777152	167902	81.95	+	-	BND	LOW	167902_1	N	N[chr11:70777125[	167902_2	N	]chr11:70776892]N	SVTYPE=BND;POS=70776892;STRANDS=+-:9;CIPOS=-29,21;CIEND=-24,28;CIPOS95=0,0;CIEND95=0,0;MATEID=167902_2;EVENT=167902;SU=9;PE=0;SR=9;ALG=PROD;AF=0.0002052;NSAMP=6;MSQ=11.53;RECLASSIFIED;AC=6;AN=29246;NFAM=6	SVTYPE=BND;POS=70777125;STRANDS=+-:9;CIPOS=-24,28;CIEND=-29,21;CIPOS95=0,0;CIEND95=0,0;MATEID=167902_1;EVENT=167902;SECONDARY;SU=9;PE=0;SR=9;ALG=PROD;AF=0.0002052;NSAMP=6;MSQ=11.53;RECLASSIFIED;AC=6;AN=29246;NFAM=6
chr11	70781549	70781566	chr12	79300815	79300832	23185	30884.5	-	+	BND	LOW	23185_1	N	]chr12:79300824]N	23185_2	N	N[chr11:70781559[	SVTYPE=BND;POS=70781559;STRANDS=-+:4;CIPOS=-9,8;CIEND=-9,8;CIPOS95=0,0;CIEND95=0,0;MATEID=23185_2;EVENT=23185;SU=4;PE=0;SR=4;ALG=PROD;AF=0.02869;NSAMP=839;MSQ=20.24;AC=839;AN=29246;NFAM=829	SVTYPE=BND;POS=79300824;STRANDS=-+:4;CIPOS=-9,8;CIEND=-9,8;CIPOS95=0,0;CIEND95=0,0;MATEID=23185_1;EVENT=23185;SECONDARY;SU=4;PE=0;SR=4;ALG=PROD;AF=0.02869;NSAMP=839;MSQ=20.24;AC=839;AN=29246;NFAM=829
chr11	70786986	70787005	chr11	70787376	70787395	167904	1633.76	+	-	BND	LOW	167904_1	N	N[chr11:70787387[	167904_2	N	]chr11:70786996]N	SVTYPE=BND;POS=70786996;STRANDS=+-:4;IMPRECISE;CIPOS=-10,9;CIEND=-10,9;CIPOS95=-3,3;CIEND95=-3,1;MATEID=167904_2;EVENT=167904;SU=4;PE=3;SR=1;ALG=PROD;AF=0.001128;NSAMP=33;MSQ=37.03;RECLASSIFIED;AC=33;AN=29246;NFAM=33	SVTYPE=BND;POS=70787387;STRANDS=+-:4;IMPRECISE;CIPOS=-10,9;CIEND=-10,9;CIPOS95=-3,1;CIEND95=-3,3;MATEID=167904_1;EVENT=167904;SECONDARY;SU=4;PE=3;SR=1;ALG=PROD;AF=0.001128;NSAMP=33;MSQ=37.03;RECLASSIFIED;AC=33;AN=29246;NFAM=33
chr11	70793280	70793299	chr11	70794611	70794630	167905	362.51	+	-	DEL	PASS	167905	N	<DEL>	.	.	.	SVTYPE=DEL;POS=70793290;SVLEN=-1331;END=70794621;STRANDS=+-:16;CIPOS=-10,9;CIEND=-10,9;CIPOS95=0,0;CIEND95=0,0;SU=16;PE=10;SR=6;ALG=PROD;AF=3.419e-05;NSAMP=1;MSQ=362.51;AC=1;AN=29246;NFAM=1	.
chr11	70798891	70798894	chr11	70799724	70799727	167906	12447.7	+	-	BND	PASS	167906_1	N	N[chr11:70799727[	167906_2	N	]chr11:70798893]N	SVTYPE=BND;POS=70798893;STRANDS=+-:515;CIPOS=-2,1;CIEND=-2,1;CIPOS95=0,0;CIEND95=0,0;MATEID=167906_2;EVENT=167906;SU=515;PE=311;SR=204;ALG=PROD;AF=0.0003077;NSAMP=9;MSQ=502.86;RECLASSIFIED;AC=9;AN=29246;NFAM=9	SVTYPE=BND;POS=70799727;STRANDS=+-:515;CIPOS=-2,1;CIEND=-2,1;CIPOS95=0,0;CIEND95=0,0;MATEID=167906_1;EVENT=167906;SECONDARY;SU=515;PE=311;SR=204;ALG=PROD;AF=0.0003077;NSAMP=9;MSQ=502.86;RECLASSIFIED;AC=9;AN=29246;NFAM=9
chr11	70802966	70803370	chr11	122837265	122837710	554446	42936.9	-	-	BND	LOW	554446_1	N	[chr11:122837706[N	554446_2	N	[chr11:70803362[N	SVTYPE=BND;POS=70803362;STRANDS=--:96;IMPRECISE;CIPOS=-395,9;CIEND=-440,5;CIPOS95=-23,9;CIEND95=-66,5;MATEID=554446_2;EVENT=554446;SU=96;PE=96;SR=0;ALG=PROD;AF=0.03228;NSAMP=944;MSQ=35.07;AC=944;AN=29246;NFAM=937	SVTYPE=BND;POS=122837706;STRANDS=--:96;IMPRECISE;CIPOS=-440,5;CIEND=-395,9;CIPOS95=-66,5;CIEND95=-23,9;MATEID=554446_1;EVENT=554446;SECONDARY;SU=96;PE=96;SR=0;ALG=PROD;AF=0.03228;NSAMP=944;MSQ=35.07;AC=944;AN=29246;NFAM=937
chr11	70803235	70804062	chr16	88423231	88424087	24530	152441.0	+	+	BND	LOW	24530_1	N	N]chr16:88423282]	24530_2	N	N]chr11:70803391]	SVTYPE=BND;POS=70803391;STRANDS=++:20789;IMPRECISE;CIPOS=-156,671;CIEND=-51,805;CIPOS95=-30,30;CIEND95=-51,83;MATEID=24530_2;EVENT=24530;SU=20789;PE=20758;SR=31;ALG=SUM;AF=0.09697;NSAMP=2836;MSQ=38.16;AC=2836;AN=29246;NFAM=2785	SVTYPE=BND;POS=88423282;STRANDS=++:20789;IMPRECISE;CIPOS=-51,805;CIEND=-156,671;CIPOS95=-51,83;CIEND95=-30,30;MATEID=24530_1;EVENT=24530;SECONDARY;SU=20789;PE=20758;SR=31;ALG=SUM;AF=0.09697;NSAMP=2836;MSQ=38.16;AC=2836;AN=29246;NFAM=2785
chr11	70815203	70815260	chr11	130386749	130386806	167907	123747.0	+	-	BND	LOW	167907_1	N	N[chr11:130386779[	167907_2	N	]chr11:70815232]N	SVTYPE=BND;POS=70815232;STRANDS=+-:12;CIPOS=-29,28;CIEND=-29,28;CIPOS95=0,0;CIEND95=0,0;MATEID=167907_2;EVENT=167907;SU=12;PE=0;SR=12;ALG=PROD;AF=0.07413;NSAMP=2168;MSQ=40.3;RECLASSIFIED;AC=2168;AN=29246;NFAM=2097	SVTYPE=BND;POS=130386779;STRANDS=+-:12;CIPOS=-29,28;CIEND=-29,28;CIPOS95=0,0;CIEND95=0,0;MATEID=167907_1;EVENT=167907;SECONDARY;SU=12;PE=0;SR=12;ALG=PROD;AF=0.07413;NSAMP=2168;MSQ=40.3;RECLASSIFIED;AC=2168;AN=29246;NFAM=2097
chr11	70815222	70815241	chr15	99695560	99695579	24241	419.48	+	+	BND	LOW	24241_1	N	N]chr15:99695570]	24241_2	N	N]chr11:70815232]	SVTYPE=BND;POS=70815232;STRANDS=++:5;CIPOS=-10,9;CIEND=-10,9;CIPOS95=0,0;CIEND95=0,0;MATEID=24241_2;EVENT=24241;SU=5;PE=0;SR=5;ALG=PROD;AF=0.0002393;NSAMP=7;MSQ=21.56;AC=7;AN=29246;NFAM=7	SVTYPE=BND;POS=99695570;STRANDS=++:5;CIPOS=-10,9;CIEND=-10,9;CIPOS95=0,0;CIEND95=0,0;MATEID=24241_1;EVENT=24241;SECONDARY;SU=5;PE=0;SR=5;ALG=PROD;AF=0.0002393;NSAMP=7;MSQ=21.56;AC=7;AN=29246;NFAM=7
chr11	70822603	70823211	chr11	70823587	70824198	468064	246454.0	-	+	BND	LOW	468064_1	N	]chr11:70823597]N	468064_2	N	N[chr11:70823203[	SVTYPE=BND;POS=70823203;STRANDS=-+:4;IMPRECISE;CIPOS=-599,9;CIEND=-10,601;CIPOS95=-195,1;CIEND95=-1,194;MATEID=468064_2;EVENT=468064;SU=4;PE=4;SR=0;ALG=PROD;AF=0.1667;NSAMP=4871;MSQ=31.9;RECLASSIFIED;AC=4876;AN=29246;NFAM=4674	SVTYPE=BND;POS=70823597;STRANDS=-+:4;IMPRECISE;CIPOS=-10,601;CIEND=-599,9;CIPOS95=-1,194;CIEND95=-195,1;MATEID=468064_1;EVENT=468064;SECONDARY;SU=4;PE=4;SR=0;ALG=PROD;AF=0.1667;NSAMP=4871;MSQ=31.9;RECLASSIFIED;AC=4876;AN=29246;NFAM=4674
chr11	70823743	70823754	chr11	70824059	70824070	167913	4866.49	+	-	BND	LOW	167913_1	N	N[chr11:70824066[	167913_2	N	]chr11:70823749]N	SVTYPE=BND;POS=70823749;STRANDS=+-:133;CIPOS=-6,5;CIEND=-6,5;CIPOS95=0,0;CIEND95=0,0;MATEID=167913_2;EVENT=167913;SU=133;PE=0;SR=133;ALG=PROD;AF=0.002906;NSAMP=85;MSQ=17.02;RETAINED;RECLASSIFIED;AC=85;AN=29246;NFAM=84	SVTYPE=BND;POS=70824066;STRANDS=+-:133;CIPOS=-6,5;CIEND=-6,5;CIPOS95=0,0;CIEND95=0,0;MATEID=167913_1;EVENT=167913;SECONDARY;SU=133;PE=0;SR=133;ALG=PROD;AF=0.002906;NSAMP=85;MSQ=17.02;RETAINED;RECLASSIFIED;AC=85;AN=29246;NFAM=84
chr11	70837062	70837081	chr11	70840513	70840532	167915	149.66	+	-	DEL	PASS	167915	N	<DEL>	.	.	.	SVTYPE=DEL;POS=70837072;SVLEN=-3451;END=70840523;STRANDS=+-:11;CIPOS=-10,9;CIEND=-10,9;CIPOS95=0,0;CIEND95=0,0;SU=11;PE=6;SR=5;ALG=PROD;AF=3.419e-05;NSAMP=1;MSQ=149.66;AC=1;AN=29246;NFAM=1	.
chr11	70840789	70840802	chr11	70843282	70843301	167916	240.17	+	-	DEL	PASS	167916	N	<DEL>	.	.	.	SVTYPE=DEL;POS=70840796;SVLEN=-2496;END=70843292;STRANDS=+-:11;CIPOS=-7,6;CIEND=-10,9;CIPOS95=0,0;CIEND95=0,0;SU=11;PE=6;SR=5;ALG=PROD;AF=3.419e-05;NSAMP=1;MSQ=239.71;AC=1;AN=29246;NFAM=1	.
chr11	70866739	70866739	chr11	70867194	70867195	167917	48413.5	+	-	BND	PASS	167917_1	N	N[chr11:70867195[	167917_2	N	]chr11:70866739]N	SVTYPE=BND;POS=70866739;STRANDS=+-:1358;CIPOS=0,0;CIEND=0,1;CIPOS95=0,0;CIEND95=0,0;MATEID=167917_2;EVENT=167917;SU=1358;PE=424;SR=934;ALG=PROD;AF=0.0008206;NSAMP=24;MSQ=329.02;RECLASSIFIED;AC=24;AN=29246;NFAM=22	SVTYPE=BND;POS=70867195;STRANDS=+-:1358;CIPOS=0,1;CIEND=0,0;CIPOS95=0,0;CIEND95=0,0;MATEID=167917_1;EVENT=167917;SECONDARY;SU=1358;PE=424;SR=934;ALG=PROD;AF=0.0008206;NSAMP=24;MSQ=329.02;RECLASSIFIED;AC=24;AN=29246;NFAM=22
chr11	70876240	70876244	chr11	110687104	110687108	468065	34461.2	-	+	BND	LOW	468065_1	N	]chr11:110687106]N	468065_2	N	N[chr11:70876243[	SVTYPE=BND;POS=70876243;STRANDS=-+:284;CIPOS=-2,2;CIEND=-2,2;CIPOS95=0,0;CIEND95=0,0;MATEID=468065_2;EVENT=468065;SU=284;PE=0;SR=284;ALG=PROD;AF=0.0452;NSAMP=1322;MSQ=16.17;RECLASSIFIED;AC=1322;AN=29246;NFAM=1310	SVTYPE=BND;POS=110687106;STRANDS=-+:284;CIPOS=-2,2;CIEND=-2,2;CIPOS95=0,0;CIEND95=0,0;MATEID=468065_1;EVENT=468065;SECONDARY;SU=284;PE=0;SR=284;ALG=PROD;AF=0.0452;NSAMP=1322;MSQ=16.17;RECLASSIFIED;AC=1322;AN=29246;NFAM=1310
chr11	70876585	70876596	chr11	110687097	110687114	468066	1487.81	-	+	BND	LOW	468066_1	N	]chr11:110687106]N	468066_2	N	N[chr11:70876590[	SVTYPE=BND;POS=70876590;STRANDS=-+:4;IMPRECISE;CIPOS=-4,7;CIEND=-9,8;CIPOS95=-1,1;CIEND95=0,0;MATEID=468066_2;EVENT=468066;SU=4;PE=0;SR=4;ALG=PROD;AF=0.002086;NSAMP=61;MSQ=9.65;RECLASSIFIED;AC=61;AN=29246;NFAM=61	SVTYPE=BND;POS=110687106;STRANDS=-+:4;IMPRECISE;CIPOS=-9,8;CIEND=-4,7;CIPOS95=0,0;CIEND95=-1,1;MATEID=468066_1;EVENT=468066;SECONDARY;SU=4;PE=0;SR=4;ALG=PROD;AF=0.002086;NSAMP=61;MSQ=9.65;RECLASSIFIED;AC=61;AN=29246;NFAM=61
chr11	70884677	70884689	chr11	70886185	70886198	167919	788.4	+	-	BND	LOW	167919_1	N	N[chr11:70886193[	167919_2	N	]chr11:70884685]N	SVTYPE=BND;POS=70884685;STRANDS=+-:68;CIPOS=-8,4;CIEND=-7,6;CIPOS95=0,0;CIEND95=0,0;MATEID=167919_2;EVENT=167919;SU=68;PE=13;SR=55;ALG=PROD;AF=0.0003077;NSAMP=9;MSQ=82.27;RECLASSIFIED;AC=9;AN=29246;NFAM=9	SVTYPE=BND;POS=70886193;STRANDS=+-:68;CIPOS=-7,6;CIEND=-8,4;CIPOS95=0,0;CIEND95=0,0;MATEID=167919_1;EVENT=167919;SECONDARY;SU=68;PE=13;SR=55;ALG=PROD;AF=0.0003077;NSAMP=9;MSQ=82.27;RECLASSIFIED;AC=9;AN=29246;NFAM=9
chr11	70884903	70884920	chr11	70886243	70886260	468067	606.3	-	+	BND	LOW	468067_1	N	]chr11:70886252]N	468067_2	N	N[chr11:70884913[	SVTYPE=BND;POS=70884913;STRANDS=-+:41;CIPOS=-9,8;CIEND=-9,8;CIPOS95=0,0;CIEND95=0,0;MATEID=468067_2;EVENT=468067;SU=41;PE=4;SR=37;ALG=PROD;AF=0.0002735;NSAMP=8;MSQ=66.92;RECLASSIFIED;AC=8;AN=29246;NFAM=7	SVTYPE=BND;POS=70886252;STRANDS=-+:41;CIPOS=-9,8;CIEND=-9,8;CIPOS95=0,0;CIEND95=0,0;MATEID=468067_1;EVENT=468067;SECONDARY;SU=41;PE=4;SR=37;ALG=PROD;AF=0.0002735;NSAMP=8;MSQ=66.92;RECLASSIFIED;AC=8;AN=29246;NFAM=7
chr11	70888512	70888993	chr11	70890062	70890620	167920	104.58	+	-	DEL	PASS	167920	N	<DEL>	.	.	.	SVTYPE=DEL;POS=70888660;SVLEN=-1931;END=70890591;STRANDS=+-:10;IMPRECISE;CIPOS=-148,333;CIEND=-529,29;CIPOS95=-112,112;CIEND95=-159,29;SU=10;PE=10;SR=0;ALG=SUM;AF=6.839e-05;NSAMP=2;MSQ=52.28;AC=2;AN=29246;NFAM=2	.
chr11	70890456	70890473	chrX	134068545	134068562	26465	56.92	-	+	BND	LOW	26465_1	N	]chrX:134068554]N	26465_2	N	N[chr11:70890466[	SVTYPE=BND;POS=70890466;STRANDS=-+:4;CIPOS=-9,8;CIEND=-9,8;CIPOS95=0,0;CIEND95=0,0;MATEID=26465_2;EVENT=26465;SU=4;PE=0;SR=4;ALG=PROD;AF=3.419e-05;NSAMP=1;MSQ=56.92;AC=1;AN=29246;NFAM=1	SVTYPE=BND;POS=134068554;STRANDS=-+:4;CIPOS=-9,8;CIEND=-9,8;CIPOS95=0,0;CIEND95=0,0;MATEID=26465_1;EVENT=26465;SECONDARY;SU=4;PE=0;SR=4;ALG=PROD;AF=3.419e-05;NSAMP=1;MSQ=56.92;AC=1;AN=29246;NFAM=1
chr11	70895407	70895412	chr11	70902011	70902016	167921	764.35	+	-	DEL	PASS	167921	N	<DEL>	.	.	.	SVTYPE=DEL;POS=70895410;SVLEN=-6605;END=70902015;STRANDS=+-:28;CIPOS=-3,2;CIEND=-4,1;CIPOS95=0,0;CIEND95=0,0;SU=28;PE=18;SR=10;ALG=PROD;AF=3.419e-05;NSAMP=1;MSQ=764.35;AC=1;AN=29246;NFAM=1	.
chr11	70906636	70906641	chr11	70908360	70908379	167923	545.36	+	-	DEL	PASS	167923	N	<DEL>	.	.	.	SVTYPE=DEL;POS=70906639;SVLEN=-1731;END=70908370;STRANDS=+-:25;CIPOS=-3,2;CIEND=-10,9;CIPOS95=0,0;CIEND95=0,0;SU=25;PE=14;SR=11;ALG=PROD;AF=3.419e-05;NSAMP=1;MSQ=545.36;AC=1;AN=29246;NFAM=1	.
chr11	70914704	70914721	chr12	131150304	131150321	22871	43.73	+	+	BND	LOW	22871_1	N	N]chr12:131150313]	22871_2	N	N]chr11:70914713]	SVTYPE=BND;POS=70914713;STRANDS=++:4;CIPOS=-9,8;CIEND=-9,8;CIPOS95=0,0;CIEND95=0,0;MATEID=22871_2;EVENT=22871;SU=4;PE=0;SR=4;ALG=PROD;AF=3.419e-05;NSAMP=1;MSQ=38.76;AC=1;AN=29246;NFAM=1	SVTYPE=BND;POS=131150313;STRANDS=++:4;CIPOS=-9,8;CIEND=-9,8;CIPOS95=0,0;CIEND95=0,0;MATEID=22871_1;EVENT=22871;SECONDARY;SU=4;PE=0;SR=4;ALG=PROD;AF=3.419e-05;NSAMP=1;MSQ=38.76;AC=1;AN=29246;NFAM=1
chr11	70927428	70927484	chr11	70927536	70927555	167925	1216.92	+	-	BND	LOW	167925_1	N	N[chr11:70927547[	167925_2	N	]chr11:70927457]N	SVTYPE=BND;POS=70927457;STRANDS=+-:45;CIPOS=-29,27;CIEND=-10,9;CIPOS95=0,0;CIEND95=0,0;MATEID=167925_2;EVENT=167925;SU=45;PE=0;SR=45;ALG=PROD;AF=0.000171;NSAMP=5;MSQ=243.38;RECLASSIFIED;AC=5;AN=29246;NFAM=5	SVTYPE=BND;POS=70927547;STRANDS=+-:45;CIPOS=-10,9;CIEND=-29,27;CIPOS95=0,0;CIEND95=0,0;MATEID=167925_1;EVENT=167925;SECONDARY;SU=45;PE=0;SR=45;ALG=PROD;AF=0.000171;NSAMP=5;MSQ=243.38;RECLASSIFIED;AC=5;AN=29246;NFAM=5
chr11	70946088	70946353	chr11	70946827	70947263	468068	104452.0	-	+	BND	LOW	468068_1	N	]chr11:70946857]N	468068_2	N	N[chr11:70946325[	SVTYPE=BND;POS=70946325;STRANDS=-+:9;IMPRECISE;CIPOS=-236,29;CIEND=-30,406;CIPOS95=-50,29;CIEND95=-30,108;MATEID=468068_2;EVENT=468068;SU=9;PE=9;SR=0;ALG=PROD;AF=0.09133;NSAMP=2671;MSQ=29.28;RECLASSIFIED;AC=2671;AN=29246;NFAM=2644	SVTYPE=BND;POS=70946857;STRANDS=-+:9;IMPRECISE;CIPOS=-30,406;CIEND=-236,29;CIPOS95=-30,108;CIEND95=-50,29;MATEID=468068_1;EVENT=468068;SECONDARY;SU=9;PE=9;SR=0;ALG=PROD;AF=0.09133;NSAMP=2671;MSQ=29.28;RECLASSIFIED;AC=2671;AN=29246;NFAM=2644
chr11	70955665	70956061	chr11	71090403	71090925	167926	6.23288e+06	+	-	BND	PASS	167926_1	N	N[chr11:71090898[	167926_2	N	]chr11:70955695]N	SVTYPE=BND;POS=70955695;STRANDS=+-:13;IMPRECISE;CIPOS=-30,366;CIEND=-494,28;CIPOS95=-30,74;CIEND95=-119,28;MATEID=167926_2;EVENT=167926;SU=13;PE=13;SR=0;ALG=PROD;AF=0.4961;NSAMP=14510;MSQ=256.05;RECLASSIFIED;AC=14510;AN=29246;NFAM=13393	SVTYPE=BND;POS=71090898;STRANDS=+-:13;IMPRECISE;CIPOS=-494,28;CIEND=-30,366;CIPOS95=-119,28;CIEND95=-30,74;MATEID=167926_1;EVENT=167926;SECONDARY;SU=13;PE=13;SR=0;ALG=PROD;AF=0.4961;NSAMP=14510;MSQ=256.05;RECLASSIFIED;AC=14510;AN=29246;NFAM=13393
chr11	71065496	71065960	chr11	71066219	71066743	468071	540383.0	-	+	BND	LOW	468071_1	N	]chr11:71066249]N	468071_2	N	N[chr11:71065932[	SVTYPE=BND;POS=71065932;STRANDS=-+:4;IMPRECISE;CIPOS=-435,29;CIEND=-30,494;CIPOS95=-135,29;CIEND95=-30,173;MATEID=468071_2;EVENT=468071;SU=4;PE=4;SR=0;ALG=PROD;AF=0.2858;NSAMP=8349;MSQ=41.86;RETAINED;RECLASSIFIED;AC=8359;AN=29246;NFAM=7752	SVTYPE=BND;POS=71066249;STRANDS=-+:4;IMPRECISE;CIPOS=-30,494;CIEND=-435,29;CIPOS95=-30,173;CIEND95=-135,29;MATEID=468071_1;EVENT=468071;SECONDARY;SU=4;PE=4;SR=0;ALG=PROD;AF=0.2858;NSAMP=8349;MSQ=41.86;RETAINED;RECLASSIFIED;AC=8359;AN=29246;NFAM=7752
chr11	71067883	71067898	chr11	71069240	71069256	167927	185.35	+	-	DEL	PASS	167927	N	<DEL>	.	.	.	SVTYPE=DEL;POS=71067889;SVLEN=-1361;END=71069250;STRANDS=+-:11;IMPRECISE;CIPOS=-6,9;CIEND=-10,6;CIPOS95=-1,1;CIEND95=-1,0;SU=11;PE=8;SR=3;ALG=PROD;AF=3.419e-05;NSAMP=1;MSQ=125.55;AC=1;AN=29246;NFAM=1	.
chr11	71068005	71068011	chr11	71069057	71069076	167928	767.29	+	-	DEL	PASS	167928	N	<DEL>	.	.	.	SVTYPE=DEL;POS=71068008;SVLEN=-1059;END=71069067;STRANDS=+-:25;CIPOS=-3,3;CIEND=-10,9;CIPOS95=0,0;CIEND95=0,0;SU=25;PE=17;SR=8;ALG=PROD;AF=3.419e-05;NSAMP=1;MSQ=110.77;AC=1;AN=29246;NFAM=1	.
chr11	71085343	71086059	chr11	128868087	128868827	468072	14723.8	-	+	BND	LOW	468072_1	N	]chr11:128868117]N	468072_2	N	N[chr11:71086031[	SVTYPE=BND;POS=71086031;STRANDS=-+:8;IMPRECISE;CIPOS=-687,29;CIEND=-30,710;CIPOS95=-103,29;CIEND95=-30,113;MATEID=468072_2;EVENT=468072;SU=8;PE=8;SR=0;ALG=PROD;AF=0.001041;NSAMP=26;MSQ=9.18;RECLASSIFIED;AC=26;AN=24972;NFAM=26	SVTYPE=BND;POS=128868117;STRANDS=-+:8;IMPRECISE;CIPOS=-30,710;CIEND=-687,29;CIPOS95=-30,113;CIEND95=-103,29;MATEID=468072_1;EVENT=468072;SECONDARY;SU=8;PE=8;SR=0;ALG=PROD;AF=0.001041;NSAMP=26;MSQ=9.18;RECLASSIFIED;AC=26;AN=24972;NFAM=26
chr11	71085458	71085475	chr15	98013237	98013254	24237	29.82	-	+	BND	LOW	24237_1	N	]chr15:98013246]N	24237_2	N	N[chr11:71085468[	SVTYPE=BND;POS=71085468;STRANDS=-+:4;CIPOS=-9,8;CIEND=-9,8;CIPOS95=0,0;CIEND95=0,0;MATEID=24237_2;EVENT=24237;SU=4;PE=0;SR=4;ALG=PROD;AF=3.419e-05;NSAMP=1;MSQ=29.81;AC=1;AN=29246;NFAM=1	SVTYPE=BND;POS=98013246;STRANDS=-+:4;CIPOS=-9,8;CIEND=-9,8;CIPOS95=0,0;CIEND95=0,0;MATEID=24237_1;EVENT=24237;SECONDARY;SU=4;PE=0;SR=4;ALG=PROD;AF=3.419e-05;NSAMP=1;MSQ=29.81;AC=1;AN=29246;NFAM=1
chr11	71085503	71085751	chr11	71085198	71086555	554447	28380.1	+	+	INV	LOW	554447	N	<INV>	.	.	.	SVTYPE=INV;POS=71085678;SVLEN=297;END=71085975;STRANDS=++:12,--:31;IMPRECISE;CIPOS=-175,73;CIEND=-777,580;CIPOS95=-55,55;CIEND95=-117,117;SU=43;PE=39;SR=4;ALG=SUM;AF=0.01921;NSAMP=482;MSQ=27.2;AC=548;AN=28530;NFAM=476	.
chr11	71085536	71086039	chr11	128867642	128868067	554450	7867.03	-	-	BND	LOW	554450_1	N	[chr11:128868056[N	554450_2	N	[chr11:71086030[N	SVTYPE=BND;POS=71086030;STRANDS=--:167;IMPRECISE;CIPOS=-493,10;CIEND=-413,12;CIPOS95=-53,10;CIEND95=-16,12;MATEID=554450_2;EVENT=554450;SU=167;PE=167;SR=0;ALG=PROD;AF=0.003737;NSAMP=109;MSQ=26.49;AC=109;AN=29170;NFAM=107	SVTYPE=BND;POS=128868056;STRANDS=--:167;IMPRECISE;CIPOS=-413,12;CIEND=-493,10;CIPOS95=-16,12;CIEND95=-53,10;MATEID=554450_1;EVENT=554450;SECONDARY;SU=167;PE=167;SR=0;ALG=PROD;AF=0.003737;NSAMP=109;MSQ=26.49;AC=109;AN=29170;NFAM=107
chr11	71085714	71085770	chr11	71085873	71085932	554448	51069.6	-	-	BND	LOW	554448_1	N	[chr11:71085904[N	554448_2	N	[chr11:71085745[N	SVTYPE=BND;POS=71085745;STRANDS=--:5;IMPRECISE;CIPOS=-30,26;CIEND=-30,29;CIPOS95=-1,1;CIEND95=-1,1;MATEID=554448_2;EVENT=554448;SU=5;PE=2;SR=3;ALG=PROD;AF=0.02763;NSAMP=609;MSQ=24.67;AC=707;AN=25590;NFAM=606	SVTYPE=BND;POS=71085904;STRANDS=--:5;IMPRECISE;CIPOS=-30,29;CIEND=-30,26;CIPOS95=-1,1;CIEND95=-1,1;MATEID=554448_1;EVENT=554448;SECONDARY;SU=5;PE=2;SR=3;ALG=PROD;AF=0.02763;NSAMP=609;MSQ=24.67;AC=707;AN=25590;NFAM=606
chr11	71085784	71085801	chr11	79138385	79138402	554449	732.97	+	+	BND	LOW	554449_1	N	N]chr11:79138394]	554449_2	N	N]chr11:71085793]	SVTYPE=BND;POS=71085793;STRANDS=++:4;CIPOS=-9,8;CIEND=-9,8;CIPOS95=0,0;CIEND95=0,0;MATEID=554449_2;EVENT=554449;SU=4;PE=0;SR=4;ALG=PROD;AF=0.000342;NSAMP=10;MSQ=17.81;AC=10;AN=29242;NFAM=10	SVTYPE=BND;POS=79138394;STRANDS=++:4;CIPOS=-9,8;CIEND=-9,8;CIPOS95=0,0;CIEND95=0,0;MATEID=554449_1;EVENT=554449;SECONDARY;SU=4;PE=0;SR=4;ALG=PROD;AF=0.000342;NSAMP=10;MSQ=17.81;AC=10;AN=29242;NFAM=10
chr11	71123407	71124434	chrY	11048717	11049792	26584	8.3063e+06	-	+	BND	PASS	26584_1	N	]chrY:11048864]N	26584_2	N	N[chr11:71124174[	SVTYPE=BND;POS=71124174;STRANDS=-+:301897;IMPRECISE;CIPOS=-766,261;CIEND=-147,928;CIPOS95=-63,63;CIEND95=-61,61;MATEID=26584_2;EVENT=26584;SU=301897;PE=301892;SR=5;AF=0.502;NSAMP=14599;MSQ=324.43;RETAINED;AC=14682;AN=29246;NFAM=13475	SVTYPE=BND;POS=11048864;STRANDS=-+:301897;IMPRECISE;CIPOS=-147,928;CIEND=-766,261;CIPOS95=-61,61;CIEND95=-63,63;MATEID=26584_1;EVENT=26584;SECONDARY;SU=301897;PE=301892;SR=5;AF=0.502;NSAMP=14599;MSQ=324.43;RETAINED;AC=14682;AN=29246;NFAM=13475
chr11	71123976	71124657	chr19	8896562	8897019	25196	1.34501e+06	+	+	BND	LOW	25196_1	N	N]chr19:8896592]	25196_2	N	N]chr11:71124004]	SVTYPE=BND;POS=71124004;STRANDS=++:8;IMPRECISE;CIPOS=-28,653;CIEND=-30,427;CIPOS95=-28,186;CIEND95=-30,132;MATEID=25196_2;EVENT=25196;SU=8;PE=8;SR=0;ALG=PROD;AF=0.3616;NSAMP=10576;MSQ=74.24;AC=10576;AN=29246;NFAM=9839	SVTYPE=BND;POS=8896592;STRANDS=++:8;IMPRECISE;CIPOS=-30,427;CIEND=-28,653;CIPOS95=-30,132;CIEND95=-28,186;MATEID=25196_1;EVENT=25196;SECONDARY;SU=8;PE=8;SR=0;ALG=PROD;AF=0.3616;NSAMP=10576;MSQ=74.24;AC=10576;AN=29246;NFAM=9839
chr11	71124111	71124270	chrY	11047947	11048133	26579	7.57241e+06	+	-	BND	PASS	26579_1	N	N[chrY:11047998[	26579_2	N	]chr11:71124221]N	SVTYPE=BND;POS=71124221;STRANDS=+-:33;IMPRECISE;CIPOS=-110,49;CIEND=-50,136;CIPOS95=-64,49;CIEND95=-50,88;MATEID=26579_2;EVENT=26579;SU=33;PE=29;SR=4;ALG=SUM;AF=0.5182;NSAMP=14595;MSQ=297.25;RETAINED;AC=15156;AN=29246;NFAM=13471	SVTYPE=BND;POS=11047998;STRANDS=+-:33;IMPRECISE;CIPOS=-50,136;CIEND=-110,49;CIPOS95=-50,88;CIEND95=-64,49;MATEID=26579_1;EVENT=26579;SECONDARY;SU=33;PE=29;SR=4;ALG=SUM;AF=0.5182;NSAMP=14595;MSQ=297.25;RETAINED;AC=15156;AN=29246;NFAM=13471
chr11	71133188	71133245	chr11	71133573	71133630	167933	754.77	+	-	BND	LOW	167933_1	N	N[chr11:71133603[	167933_2	N	]chr11:71133217]N	SVTYPE=BND;POS=71133217;STRANDS=+-:12;CIPOS=-29,28;CIEND=-29,28;CIPOS95=0,0;CIEND95=0,0;MATEID=167933_2;EVENT=167933;SU=12;PE=0;SR=12;ALG=PROD;AF=0.0008548;NSAMP=25;MSQ=23.1;RETAINED;RECLASSIFIED;AC=25;AN=29246;NFAM=25	SVTYPE=BND;POS=71133603;STRANDS=+-:12;CIPOS=-29,28;CIEND=-29,28;CIPOS95=0,0;CIEND95=0,0;MATEID=167933_1;EVENT=167933;SECONDARY;SU=12;PE=0;SR=12;ALG=PROD;AF=0.0008548;NSAMP=25;MSQ=23.1;RETAINED;RECLASSIFIED;AC=25;AN=29246;NFAM=25
chr11	71133194	71133251	chr11	71133332	71133385	167932	6326.26	+	-	BND	LOW	167932_1	N	N[chr11:71133362[	167932_2	N	]chr11:71133223]N	SVTYPE=BND;POS=71133223;STRANDS=+-:9;IMPRECISE;CIPOS=-29,28;CIEND=-29,24;CIPOS95=0,0;CIEND95=-3,3;MATEID=167932_2;EVENT=167932;SU=9;PE=0;SR=9;ALG=PROD;AF=0.007899;NSAMP=231;MSQ=22.86;RECLASSIFIED;AC=231;AN=29246;NFAM=231	SVTYPE=BND;POS=71133362;STRANDS=+-:9;IMPRECISE;CIPOS=-29,24;CIEND=-29,28;CIPOS95=-3,3;CIEND95=0,0;MATEID=167932_1;EVENT=167932;SECONDARY;SU=9;PE=0;SR=9;ALG=PROD;AF=0.007899;NSAMP=231;MSQ=22.86;RECLASSIFIED;AC=231;AN=29246;NFAM=231
chr11	71133299	71133317	chr11	71138153	71138167	468075	1510.11	-	+	DUP	PASS	468075	N	<DUP>	.	.	.	SVTYPE=DUP;POS=71133309;SVLEN=4854;END=71138163;STRANDS=-+:121;CIPOS=-10,8;CIEND=-10,4;CIPOS95=0,0;CIEND95=0,0;SU=121;PE=75;SR=46;ALG=PROD;AF=6.839e-05;NSAMP=1;MSQ=532.69;AC=2;AN=29246;NFAM=1	.
chr11	71149667	71149684	chr11	71149943	71149960	167936	1050.66	+	-	BND	LOW	167936_1	N	N[chr11:71149953[	167936_2	N	]chr11:71149676]N	SVTYPE=BND;POS=71149676;STRANDS=+-:4;CIPOS=-9,8;CIEND=-9,8;CIPOS95=0,0;CIEND95=0,0;MATEID=167936_2;EVENT=167936;SU=4;PE=0;SR=4;ALG=PROD;AF=0.001402;NSAMP=41;MSQ=12.85;RECLASSIFIED;AC=41;AN=29246;NFAM=41	SVTYPE=BND;POS=71149953;STRANDS=+-:4;CIPOS=-9,8;CIEND=-9,8;CIPOS95=0,0;CIEND95=0,0;MATEID=167936_1;EVENT=167936;SECONDARY;SU=4;PE=0;SR=4;ALG=PROD;AF=0.001402;NSAMP=41;MSQ=12.85;RECLASSIFIED;AC=41;AN=29246;NFAM=41
chr11	71149713	71150403	chrY	11067881	11068599	26603	65859.2	-	+	BND	LOW	26603_1	N	]chrY:11067931]N	26603_2	N	N[chr11:71150325[	SVTYPE=BND;POS=71150325;STRANDS=-+:30;IMPRECISE;CIPOS=-611,79;CIEND=-50,668;CIPOS95=-337,79;CIEND95=-50,185;MATEID=26603_2;EVENT=26603;SU=30;PE=28;SR=2;ALG=SUM;AF=0.05964;NSAMP=1744;MSQ=21.33;RETAINED;AC=1744;AN=29240;NFAM=1689	SVTYPE=BND;POS=11067931;STRANDS=-+:30;IMPRECISE;CIPOS=-50,668;CIEND=-611,79;CIPOS95=-50,185;CIEND95=-337,79;MATEID=26603_1;EVENT=26603;SECONDARY;SU=30;PE=28;SR=2;ALG=SUM;AF=0.05964;NSAMP=1744;MSQ=21.33;RETAINED;AC=1744;AN=29240;NFAM=1689
chr11	71149760	71149778	chr12	106896606	106896624	23261	37.08	-	+	BND	LOW	23261_1	N	]chr12:106896615]N	23261_2	N	N[chr11:71149771[	SVTYPE=BND;POS=71149771;STRANDS=-+:4;IMPRECISE;CIPOS=-10,8;CIEND=-9,9;CIPOS95=-1,0;CIEND95=-1,1;MATEID=23261_2;EVENT=23261;SU=4;PE=1;SR=3;ALG=PROD;AF=6.839e-05;NSAMP=2;MSQ=15.04;AC=2;AN=29246;NFAM=2	SVTYPE=BND;POS=106896615;STRANDS=-+:4;IMPRECISE;CIPOS=-9,9;CIEND=-10,8;CIPOS95=-1,1;CIEND95=-1,0;MATEID=23261_1;EVENT=23261;SECONDARY;SU=4;PE=1;SR=3;ALG=PROD;AF=6.839e-05;NSAMP=2;MSQ=15.04;AC=2;AN=29246;NFAM=2
chr11	71149965	71150812	chrY	11066748	11067668	26590	377438.0	+	-	BND	LOW	26590_1	N	N[chrY:11067580[	26590_2	N	]chr11:71150121]N	SVTYPE=BND;POS=71150121;STRANDS=+-:648;IMPRECISE;CIPOS=-156,691;CIEND=-831,89;CIPOS95=-105,105;CIEND95=-646,89;MATEID=26590_2;EVENT=26590;SU=648;PE=623;SR=25;ALG=SUM;AF=0.2383;NSAMP=6028;MSQ=37.2;RETAINED;AC=6960;AN=29202;NFAM=5756	SVTYPE=BND;POS=11067580;STRANDS=+-:648;IMPRECISE;CIPOS=-831,89;CIEND=-156,691;CIPOS95=-646,89;CIEND95=-105,105;MATEID=26590_1;EVENT=26590;SECONDARY;SU=648;PE=623;SR=25;ALG=SUM;AF=0.2383;NSAMP=6028;MSQ=37.2;RETAINED;AC=6960;AN=29202;NFAM=5756
chr11	71150303	71150320	chr12	107410452	107410469	23263	14.99	-	+	BND	LOW	23263_1	N	]chr12:107410461]N	23263_2	N	N[chr11:71150313[	SVTYPE=BND;POS=71150313;STRANDS=-+:4;CIPOS=-9,8;CIEND=-9,8;CIPOS95=0,0;CIEND95=0,0;MATEID=23263_2;EVENT=23263;SU=4;PE=0;SR=4;ALG=PROD;AF=3.419e-05;NSAMP=1;MSQ=14.98;AC=1;AN=29246;NFAM=1	SVTYPE=BND;POS=107410461;STRANDS=-+:4;CIPOS=-9,8;CIEND=-9,8;CIPOS95=0,0;CIEND95=0,0;MATEID=23263_1;EVENT=23263;SECONDARY;SU=4;PE=0;SR=4;ALG=PROD;AF=3.419e-05;NSAMP=1;MSQ=14.98;AC=1;AN=29246;NFAM=1
chr11	71164837	71164846	chr11	71165079	71165088	167938	580.33	+	-	DEL	PASS	167938	N	<DEL>	.	.	.	SVTYPE=DEL;POS=71164842;SVLEN=-242;END=71165084;STRANDS=+-:7;CIPOS=-5,4;CIEND=-5,4;CIPOS95=0,0;CIEND95=0,0;SU=7;PE=0;SR=7;ALG=PROD;AF=3.419e-05;NSAMP=1;MSQ=4.68;AC=1;AN=29246;NFAM=1	.
chr11	71198597	71198616	chr11	71199969	71199976	167939	443.54	+	-	DEL	PASS	167939	N	<DEL>	.	.	.	SVTYPE=DEL;POS=71198607;SVLEN=-1366;END=71199973;STRANDS=+-:18;CIPOS=-10,9;CIEND=-4,3;CIPOS95=0,0;CIEND95=0,0;SU=18;PE=13;SR=5;ALG=PROD;AF=3.419e-05;NSAMP=1;MSQ=443.54;AC=1;AN=29246;NFAM=1	.
chr11	71202523	71202570	chr11	71203657	71203699	167940	1411.65	+	-	DEL	PASS	167940	N	<DEL>	.	.	.	SVTYPE=DEL;POS=71202547;SVLEN=-1132;END=71203679;STRANDS=+-:58;CIPOS=-24,23;CIEND=-22,20;CIPOS95=0,0;CIEND95=0,0;SU=58;PE=33;SR=25;ALG=PROD;AF=0.0001026;NSAMP=3;MSQ=470.55;AC=3;AN=29246;NFAM=3	.
chr11	71210205	71210214	chr11	71210285	71210292	167941	4408.74	+	-	BND	LOW	167941_1	N	N[chr11:71210290[	167941_2	N	]chr11:71210210]N	SVTYPE=BND;POS=71210210;STRANDS=+-:122;CIPOS=-5,4;CIEND=-4,3;CIPOS95=0,0;CIEND95=0,0;MATEID=167941_2;EVENT=167941;SU=122;PE=0;SR=122;ALG=PROD;AF=0.0006155;NSAMP=17;MSQ=241.74;RECLASSIFIED;AC=18;AN=29246;NFAM=17	SVTYPE=BND;POS=71210290;STRANDS=+-:122;CIPOS=-4,3;CIEND=-5,4;CIPOS95=0,0;CIEND95=0,0;MATEID=167941_1;EVENT=167941;SECONDARY;SU=122;PE=0;SR=122;ALG=PROD;AF=0.0006155;NSAMP=17;MSQ=241.74;RECLASSIFIED;AC=18;AN=29246;NFAM=17
chr11	71220041	71220048	chr11	71220977	71220984	167942	20982.4	+	-	BND	PASS	167942_1	N	N[chr11:71220982[	167942_2	N	]chr11:71220041]N	SVTYPE=BND;POS=71220041;STRANDS=+-:577;CIPOS=0,7;CIEND=-4,3;CIPOS95=0,0;CIEND95=0,0;MATEID=167942_2;EVENT=167942;SU=577;PE=505;SR=72;ALG=PROD;AF=0.001641;NSAMP=48;MSQ=287.95;RECLASSIFIED;AC=48;AN=29246;NFAM=48	SVTYPE=BND;POS=71220982;STRANDS=+-:577;CIPOS=-4,3;CIEND=0,7;CIPOS95=0,0;CIEND95=0,0;MATEID=167942_1;EVENT=167942;SECONDARY;SU=577;PE=505;SR=72;ALG=PROD;AF=0.001641;NSAMP=48;MSQ=287.95;RECLASSIFIED;AC=48;AN=29246;NFAM=48
chr11	71223526	71224043	chr15	22445475	22445992	23992	53.88	+	-	BND	LOW	23992_1	N	N[chr15:22445984[	23992_2	N	]chr11:71223536]N	SVTYPE=BND;POS=71223536;STRANDS=+-:4;IMPRECISE;CIPOS=-10,507;CIEND=-508,9;CIPOS95=0,174;CIEND95=-172,1;MATEID=23992_2;EVENT=23992;SU=4;PE=4;SR=0;ALG=PROD;AF=3.419e-05;NSAMP=1;MSQ=53.85;AC=1;AN=29246;NFAM=1	SVTYPE=BND;POS=22445984;STRANDS=+-:4;IMPRECISE;CIPOS=-508,9;CIEND=-10,507;CIPOS95=-172,1;CIEND95=0,174;MATEID=23992_1;EVENT=23992;SECONDARY;SU=4;PE=4;SR=0;ALG=PROD;AF=3.419e-05;NSAMP=1;MSQ=53.85;AC=1;AN=29246;NFAM=1
chr11	71268736	71268750	chrX	1169349	1169368	25978	418329.0	-	+	BND	LOW	25978_1	N	]chrX:1169359]N	25978_2	N	N[chr11:71268747[	SVTYPE=BND;POS=71268747;STRANDS=-+:4;IMPRECISE;CIPOS=-10,4;CIEND=-10,9;CIPOS95=-3,1;CIEND95=-1,1;MATEID=25978_2;EVENT=25978;SU=4;PE=1;SR=3;ALG=PROD;AF=0.1275;NSAMP=3729;MSQ=68.38;AC=3729;AN=29246;NFAM=3504	SVTYPE=BND;POS=1169359;STRANDS=-+:4;IMPRECISE;CIPOS=-10,9;CIEND=-10,4;CIPOS95=-1,1;CIEND95=-3,1;MATEID=25978_1;EVENT=25978;SECONDARY;SU=4;PE=1;SR=3;ALG=PROD;AF=0.1275;NSAMP=3729;MSQ=68.38;AC=3729;AN=29246;NFAM=3504
chr11	71275758	71275803	chr11	71275836	71275881	167943	689.34	+	-	DEL	PASS	167943	N	<DEL>	.	.	.	SVTYPE=DEL;POS=71275781;SVLEN=-78;END=71275859;STRANDS=+-:28;CIPOS=-23,22;CIEND=-23,22;CIPOS95=0,0;CIEND95=0,0;SU=28;PE=0;SR=28;ALG=PROD;AF=3.419e-05;NSAMP=1;MSQ=236.77;AC=1;AN=29246;NFAM=1	.
chr11	71287679	71287696	chr11	71293430	71293448	167945	260.69	+	-	MEI	PASS	167945	N	<DEL:ME:LINE|L1|L1MA3>	.	.	.	SVTYPE=MEI;POS=71287689;SVLEN=-5750;END=71293439;STRANDS=+-:12;IMPRECISE;CIPOS=-10,7;CIEND=-9,9;CIPOS95=-1,0;CIEND95=0,0;SU=12;PE=7;SR=5;ALG=PROD;AF=3.419e-05;NSAMP=1;MSQ=260.69;AC=1;AN=29246;NFAM=1	.
chr11	71351710	71351712	chr11	71356377	71356379	167949	18388.3	+	-	BND	PASS	167949_1	N	N[chr11:71356380[	167949_2	N	]chr11:71351711]N	SVTYPE=BND;POS=71351711;STRANDS=+-:790;CIPOS=-1,1;CIEND=-2,0;CIPOS95=0,0;CIEND95=0,0;MATEID=167949_2;EVENT=167949;SU=790;PE=468;SR=322;ALG=PROD;AF=0.0008548;NSAMP=25;MSQ=488.9;RECLASSIFIED;AC=25;AN=29246;NFAM=24	SVTYPE=BND;POS=71356380;STRANDS=+-:790;CIPOS=-2,0;CIEND=-1,1;CIPOS95=0,0;CIEND95=0,0;MATEID=167949_1;EVENT=167949;SECONDARY;SU=790;PE=468;SR=322;ALG=PROD;AF=0.0008548;NSAMP=25;MSQ=488.9;RECLASSIFIED;AC=25;AN=29246;NFAM=24
chr11	71358812	71358869	chr14	81767144	81767201	23877	95.02	-	+	BND	LOW	23877_1	N	]chr14:81767173]N	23877_2	N	N[chr11:71358842[	SVTYPE=BND;POS=71358842;STRANDS=-+:8;CIPOS=-29,28;CIEND=-29,28;CIPOS95=0,0;CIEND95=0,0;MATEID=23877_2;EVENT=23877;SU=8;PE=0;SR=8;ALG=PROD;AF=6.839e-05;NSAMP=2;MSQ=8.33;AC=2;AN=29246;NFAM=2	SVTYPE=BND;POS=81767173;STRANDS=-+:8;CIPOS=-29,28;CIEND=-29,28;CIPOS95=0,0;CIEND95=0,0;MATEID=23877_1;EVENT=23877;SECONDARY;SU=8;PE=0;SR=8;ALG=PROD;AF=6.839e-05;NSAMP=2;MSQ=8.33;AC=2;AN=29246;NFAM=2
chr11	71387519	71387536	chr11	71388017	71388034	167952	14872.8	+	-	BND	LOW	167952_1	N	N[chr11:71388027[	167952_2	N	]chr11:71387528]N	SVTYPE=BND;POS=71387528;STRANDS=+-:4;CIPOS=-9,8;CIEND=-9,8;CIPOS95=0,0;CIEND95=0,0;MATEID=167952_2;EVENT=167952;SU=4;PE=0;SR=4;ALG=PROD;AF=0.01269;NSAMP=371;MSQ=23.74;RECLASSIFIED;AC=371;AN=29246;NFAM=369	SVTYPE=BND;POS=71388027;STRANDS=+-:4;CIPOS=-9,8;CIEND=-9,8;CIPOS95=0,0;CIEND95=0,0;MATEID=167952_1;EVENT=167952;SECONDARY;SU=4;PE=0;SR=4;ALG=PROD;AF=0.01269;NSAMP=371;MSQ=23.74;RECLASSIFIED;AC=371;AN=29246;NFAM=369
chr11	71398606	71398893	chr11	71405531	71405783	167954	686.09	+	-	DEL	PASS	167954	N	<DEL>	.	.	.	SVTYPE=DEL;POS=71398635;SVLEN=-7123;END=71405758;STRANDS=+-:29;IMPRECISE;CIPOS=-29,258;CIEND=-227,25;CIPOS95=-24,24;CIEND95=-30,25;SU=29;PE=29;SR=0;ALG=PROD;AF=3.419e-05;NSAMP=1;MSQ=269.58;AC=1;AN=29246;NFAM=1	.
chr11	71403431	71403810	chr11	71404214	71404633	468077	19111.2	-	+	BND	LOW	468077_1	N	]chr11:71404244]N	468077_2	N	N[chr11:71403782[	SVTYPE=BND;POS=71403782;STRANDS=-+:16;IMPRECISE;CIPOS=-350,29;CIEND=-30,389;CIPOS95=-49,29;CIEND95=-30,70;MATEID=468077_2;EVENT=468077;SU=16;PE=16;SR=0;ALG=PROD;AF=0.02431;NSAMP=711;MSQ=21.67;RECLASSIFIED;AC=711;AN=29246;NFAM=711	SVTYPE=BND;POS=71404244;STRANDS=-+:16;IMPRECISE;CIPOS=-30,389;CIEND=-350,29;CIPOS95=-30,70;CIEND95=-49,29;MATEID=468077_1;EVENT=468077;SECONDARY;SU=16;PE=16;SR=0;ALG=PROD;AF=0.02431;NSAMP=711;MSQ=21.67;RECLASSIFIED;AC=711;AN=29246;NFAM=711
chr11	71409305	71409324	chr11	71411355	71411363	167955	290.56	+	-	DEL	PASS	167955	N	<DEL>	.	.	.	SVTYPE=DEL;POS=71409315;SVLEN=-2045;END=71411360;STRANDS=+-:13;CIPOS=-10,9;CIEND=-5,3;CIPOS95=0,0;CIEND95=0,0;SU=13;PE=6;SR=7;ALG=PROD;AF=3.419e-05;NSAMP=1;MSQ=290.56;AC=1;AN=29246;NFAM=1	.
chr11	71412626	71413332	chr17	68005664	68006075	24826	35.43	-	-	BND	LOW	24826_1	N	[chr17:68006067[N	24826_2	N	[chr11:71413324[N	SVTYPE=BND;POS=71413324;STRANDS=--:4;IMPRECISE;CIPOS=-697,9;CIEND=-402,9;CIPOS95=-247,0;CIEND95=-136,2;MATEID=24826_2;EVENT=24826;SU=4;PE=4;SR=0;ALG=PROD;AF=3.419e-05;NSAMP=1;MSQ=23.87;AC=1;AN=29246;NFAM=1	SVTYPE=BND;POS=68006067;STRANDS=--:4;IMPRECISE;CIPOS=-402,9;CIEND=-697,9;CIPOS95=-136,2;CIEND95=-247,0;MATEID=24826_1;EVENT=24826;SECONDARY;SU=4;PE=4;SR=0;ALG=PROD;AF=3.419e-05;NSAMP=1;MSQ=23.87;AC=1;AN=29246;NFAM=1
chr11	71421970	71422005	chr11	71423356	71423404	167959	16626.9	+	-	BND	LOW	167959_1	N	N[chr11:71423397[	167959_2	N	]chr11:71421980]N	SVTYPE=BND;POS=71421980;STRANDS=+-:842;IMPRECISE;CIPOS=-10,25;CIEND=-40,8;CIPOS95=-2,2;CIEND95=0,0;MATEID=167959_2;EVENT=167959;SU=842;PE=842;SR=0;ALG=PROD;AF=0.00253;NSAMP=73;MSQ=198.23;RECLASSIFIED;AC=74;AN=29246;NFAM=71	SVTYPE=BND;POS=71423397;STRANDS=+-:842;IMPRECISE;CIPOS=-40,8;CIEND=-10,25;CIPOS95=0,0;CIEND95=-2,2;MATEID=167959_1;EVENT=167959;SECONDARY;SU=842;PE=842;SR=0;ALG=PROD;AF=0.00253;NSAMP=73;MSQ=198.23;RECLASSIFIED;AC=74;AN=29246;NFAM=71
chr11	71421973	71422122	chr11	71422035	71422160	167958	37259.0	+	-	BND	LOW	167958_1	N	N[chr11:71422112[	167958_2	N	]chr11:71422038]N	SVTYPE=BND;POS=71422038;STRANDS=+-:154;IMPRECISE;CIPOS=-65,84;CIEND=-76,49;CIPOS95=-36,36;CIEND95=-27,27;MATEID=167958_2;EVENT=167958;SU=154;PE=2;SR=152;ALG=SUM;AF=0.02559;NSAMP=720;MSQ=36.06;RECLASSIFIED;AC=748;AN=29230;NFAM=713	SVTYPE=BND;POS=71422112;STRANDS=+-:154;IMPRECISE;CIPOS=-76,49;CIEND=-65,84;CIPOS95=-27,27;CIEND95=-36,36;MATEID=167958_1;EVENT=167958;SECONDARY;SU=154;PE=2;SR=152;ALG=SUM;AF=0.02559;NSAMP=720;MSQ=36.06;RECLASSIFIED;AC=748;AN=29230;NFAM=713
chr11	71422055	71422112	chr11	96872859	96872916	468078	178305.0	-	+	BND	LOW	468078_1	N	]chr11:96872888]N	468078_2	N	N[chr11:71422085[	SVTYPE=BND;POS=71422085;STRANDS=-+:8;CIPOS=-29,28;CIEND=-29,28;CIPOS95=0,0;CIEND95=0,0;MATEID=468078_2;EVENT=468078;SU=8;PE=0;SR=8;ALG=PROD;AF=0.2282;NSAMP=5355;MSQ=20.91;RECLASSIFIED;AC=6674;AN=29246;NFAM=5121	SVTYPE=BND;POS=96872888;STRANDS=-+:8;CIPOS=-29,28;CIEND=-29,28;CIPOS95=0,0;CIEND95=0,0;MATEID=468078_1;EVENT=468078;SECONDARY;SU=8;PE=0;SR=8;ALG=PROD;AF=0.2282;NSAMP=5355;MSQ=20.91;RECLASSIFIED;AC=6674;AN=29246;NFAM=5121
chr11	71440456	71440563	chr11	71440685	71440782	167961	71140.2	+	-	BND	LOW	167961_1	N	N[chr11:71440735[	167961_2	N	]chr11:71440515]N	SVTYPE=BND;POS=71440515;STRANDS=+-:87;IMPRECISE;CIPOS=-59,48;CIEND=-49,48;CIPOS95=-30,30;CIEND95=-12,12;MATEID=167961_2;EVENT=167961;SU=87;PE=3;SR=84;ALG=SUM;AF=0.05307;NSAMP=1552;MSQ=25.39;RETAINED;RECLASSIFIED;AC=1552;AN=29246;NFAM=1503	SVTYPE=BND;POS=71440735;STRANDS=+-:87;IMPRECISE;CIPOS=-49,48;CIEND=-59,48;CIPOS95=-12,12;CIEND95=-30,30;MATEID=167961_1;EVENT=167961;SECONDARY;SU=87;PE=3;SR=84;ALG=SUM;AF=0.05307;NSAMP=1552;MSQ=25.39;RETAINED;RECLASSIFIED;AC=1552;AN=29246;NFAM=1503
chr11	71443486	71443491	chr11	71446942	71446961	167962	782.38	+	-	DEL	PASS	167962	N	<DEL>	.	.	.	SVTYPE=DEL;POS=71443489;SVLEN=-3463;END=71446952;STRANDS=+-:33;CIPOS=-3,2;CIEND=-10,9;CIPOS95=0,0;CIEND95=0,0;SU=33;PE=24;SR=9;ALG=PROD;AF=3.419e-05;NSAMP=1;MSQ=782.38;AC=1;AN=29246;NFAM=1	.
chr11	71450713	71450715	chr11	71451844	71451847	468079	615.04	-	+	BND	PASS	468079_1	N	]chr11:71451846]N	468079_2	N	N[chr11:71450716[	SVTYPE=BND;POS=71450716;STRANDS=-+:43;CIPOS=-2,0;CIEND=-2,1;CIPOS95=0,0;CIEND95=0,0;MATEID=468079_2;EVENT=468079;SU=43;PE=27;SR=16;ALG=PROD;AF=3.419e-05;NSAMP=1;MSQ=615.02;RECLASSIFIED;AC=1;AN=29246;NFAM=1	SVTYPE=BND;POS=71451846;STRANDS=-+:43;CIPOS=-2,1;CIEND=-2,0;CIPOS95=0,0;CIEND95=0,0;MATEID=468079_1;EVENT=468079;SECONDARY;SU=43;PE=27;SR=16;ALG=PROD;AF=3.419e-05;NSAMP=1;MSQ=615.02;RECLASSIFIED;AC=1;AN=29246;NFAM=1
chr11	71450914	71450919	chr11	71451850	71451854	167965	646.99	+	-	BND	PASS	167965_1	N	N[chr11:71451854[	167965_2	N	]chr11:71450917]N	SVTYPE=BND;POS=71450917;STRANDS=+-:31;CIPOS=-3,2;CIEND=-3,1;CIPOS95=0,0;CIEND95=0,0;MATEID=167965_2;EVENT=167965;SU=31;PE=20;SR=11;ALG=PROD;AF=3.419e-05;NSAMP=1;MSQ=646.99;RECLASSIFIED;AC=1;AN=29246;NFAM=1	SVTYPE=BND;POS=71451854;STRANDS=+-:31;CIPOS=-3,1;CIEND=-3,2;CIPOS95=0,0;CIEND95=0,0;MATEID=167965_1;EVENT=167965;SECONDARY;SU=31;PE=20;SR=11;ALG=PROD;AF=3.419e-05;NSAMP=1;MSQ=646.99;RECLASSIFIED;AC=1;AN=29246;NFAM=1
chr11	71453254	71455049	chr20	25543860	25544895	25557	45768.1	+	+	BND	LOW	25557_1	N	N]chr20:25543911]	25557_2	N	N]chr11:71454316]	SVTYPE=BND;POS=71454316;STRANDS=++:3152,-+:43;IMPRECISE;CIPOS=-1062,733;CIEND=-51,984;CIPOS95=-85,85;CIEND95=-41,41;MATEID=25557_2;EVENT=25557;SU=3195;PE=3195;SR=0;ALG=SUM;AF=0.01525;NSAMP=446;MSQ=73.01;RETAINED;AC=446;AN=29246;NFAM=437	SVTYPE=BND;POS=25543911;STRANDS=++:3152,-+:43;IMPRECISE;CIPOS=-51,984;CIEND=-1062,733;CIPOS95=-41,41;CIEND95=-85,85;MATEID=25557_1;EVENT=25557;SECONDARY;SU=3195;PE=3195;SR=0;ALG=SUM;AF=0.01525;NSAMP=446;MSQ=73.01;RETAINED;AC=446;AN=29246;NFAM=437
chr11	71453871	71454241	chr20	25544090	25544454	25558	11482.6	-	+	BND	LOW	25558_1	N	]chr20:25544093]N	25558_2	N	N[chr11:71454240[	SVTYPE=BND;POS=71454240;STRANDS=-+:404;IMPRECISE;CIPOS=-368,2;CIEND=-3,361;CIPOS95=-49,2;CIEND95=-3,41;MATEID=25558_2;EVENT=25558;SU=404;PE=404;SR=0;ALG=PROD;AF=0.00595;NSAMP=174;MSQ=49.54;AC=174;AN=29246;NFAM=173	SVTYPE=BND;POS=25544093;STRANDS=-+:404;IMPRECISE;CIPOS=-3,361;CIEND=-368,2;CIPOS95=-3,41;CIEND95=-49,2;MATEID=25558_1;EVENT=25558;SECONDARY;SU=404;PE=404;SR=0;ALG=PROD;AF=0.00595;NSAMP=174;MSQ=49.54;AC=174;AN=29246;NFAM=173
chr11	71458427	71459135	chr11	71459405	71460111	468080	6705.2	-	+	BND	LOW	468080_1	N	]chr11:71459491]N	468080_2	N	N[chr11:71458997[	SVTYPE=BND;POS=71458997;STRANDS=-+:355;IMPRECISE;CIPOS=-569,139;CIEND=-86,620;CIPOS95=-57,57;CIEND95=-67,67;MATEID=468080_2;EVENT=468080;SU=355;PE=349;SR=6;ALG=SUM;AF=0.004206;NSAMP=123;MSQ=45.38;RETAINED;RECLASSIFIED;AC=123;AN=29246;NFAM=123	SVTYPE=BND;POS=71459491;STRANDS=-+:355;IMPRECISE;CIPOS=-86,620;CIEND=-569,139;CIPOS95=-67,67;CIEND95=-57,57;MATEID=468080_1;EVENT=468080;SECONDARY;SU=355;PE=349;SR=6;ALG=SUM;AF=0.004206;NSAMP=123;MSQ=45.38;RETAINED;RECLASSIFIED;AC=123;AN=29246;NFAM=123
chr11	71467492	71467502	chr11	71468672	71468684	468082	117.26	-	+	BND	LOW	468082_1	N	]chr11:71468678]N	468082_2	N	N[chr11:71467500[	SVTYPE=BND;POS=71467500;STRANDS=-+:12;CIPOS=-7,3;CIEND=-6,6;CIPOS95=0,0;CIEND95=0,0;MATEID=468082_2;EVENT=468082;SU=12;PE=7;SR=5;ALG=PROD;AF=3.419e-05;NSAMP=1;MSQ=117.26;RECLASSIFIED;AC=1;AN=29246;NFAM=1	SVTYPE=BND;POS=71468678;STRANDS=-+:12;CIPOS=-6,6;CIEND=-7,3;CIPOS95=0,0;CIEND95=0,0;MATEID=468082_1;EVENT=468082;SECONDARY;SU=12;PE=7;SR=5;ALG=PROD;AF=3.419e-05;NSAMP=1;MSQ=117.26;RECLASSIFIED;AC=1;AN=29246;NFAM=1
chr11	71467840	71467845	chr11	71468669	71468688	167967	491.44	+	-	BND	PASS	167967_1	N	N[chr11:71468680[	167967_2	N	]chr11:71467843]N	SVTYPE=BND;POS=71467843;STRANDS=+-:22;CIPOS=-3,2;CIEND=-10,9;CIPOS95=0,0;CIEND95=0,0;MATEID=167967_2;EVENT=167967;SU=22;PE=11;SR=11;ALG=PROD;AF=3.419e-05;NSAMP=1;MSQ=491.44;RECLASSIFIED;AC=1;AN=29246;NFAM=1	SVTYPE=BND;POS=71468680;STRANDS=+-:22;CIPOS=-10,9;CIEND=-3,2;CIPOS95=0,0;CIEND95=0,0;MATEID=167967_1;EVENT=167967;SECONDARY;SU=22;PE=11;SR=11;ALG=PROD;AF=3.419e-05;NSAMP=1;MSQ=491.44;RECLASSIFIED;AC=1;AN=29246;NFAM=1
chr11	71482450	71482467	chr11	71482748	71482766	167969	190.4	+	-	BND	LOW	167969_1	N	N[chr11:71482759[	167969_2	N	]chr11:71482459]N	SVTYPE=BND;POS=71482459;STRANDS=+-:4;IMPRECISE;CIPOS=-9,8;CIEND=-10,8;CIPOS95=0,0;CIEND95=-1,0;MATEID=167969_2;EVENT=167969;SU=4;PE=0;SR=4;ALG=PROD;AF=0.0002393;NSAMP=7;MSQ=15.23;RECLASSIFIED;AC=7;AN=29246;NFAM=7	SVTYPE=BND;POS=71482759;STRANDS=+-:4;IMPRECISE;CIPOS=-10,8;CIEND=-9,8;CIPOS95=-1,0;CIEND95=0,0;MATEID=167969_1;EVENT=167969;SECONDARY;SU=4;PE=0;SR=4;ALG=PROD;AF=0.0002393;NSAMP=7;MSQ=15.23;RECLASSIFIED;AC=7;AN=29246;NFAM=7
chr11	71486794	71487140	chr11	71487463	71487843	167970	4101.25	+	-	BND	LOW	167970_1	N	N[chr11:71487839[	167970_2	N	]chr11:71486803]N	SVTYPE=BND;POS=71486803;STRANDS=+-:12;IMPRECISE;CIPOS=-9,337;CIEND=-375,5;CIPOS95=0,56;CIEND95=-69,0;MATEID=167970_2;EVENT=167970;SU=12;PE=12;SR=0;ALG=PROD;AF=0.005026;NSAMP=147;MSQ=17.71;RECLASSIFIED;AC=147;AN=29246;NFAM=147	SVTYPE=BND;POS=71487839;STRANDS=+-:12;IMPRECISE;CIPOS=-375,5;CIEND=-9,337;CIPOS95=-69,0;CIEND95=0,56;MATEID=167970_1;EVENT=167970;SECONDARY;SU=12;PE=12;SR=0;ALG=PROD;AF=0.005026;NSAMP=147;MSQ=17.71;RECLASSIFIED;AC=147;AN=29246;NFAM=147
chr11	71501700	71501700	chr11	71504676	71504676	167971	97282.9	+	-	DEL	PASS	167971	N	<DEL>	.	.	.	SVTYPE=DEL;POS=71501700;SVLEN=-2976;END=71504676;STRANDS=+-:4198;CIPOS=0,0;CIEND=0,0;CIPOS95=0,0;CIEND95=0,0;SU=4198;PE=2471;SR=1727;ALG=PROD;AF=0.005847;NSAMP=169;MSQ=493.95;AC=171;AN=29246;NFAM=167	.
chr11	71521129	71522099	chr11	71522663	71523699	468083	174192.0	-	+	BND	LOW	468083_1	N	]chr11:71522986]N	468083_2	N	N[chr11:71521800[	SVTYPE=BND;POS=71521800;STRANDS=-+:554;IMPRECISE;CIPOS=-670,300;CIEND=-323,713;CIPOS95=-93,93;CIEND95=-103,103;MATEID=468083_2;EVENT=468083;SU=554;PE=554;SR=0;ALG=SUM;AF=0.1126;NSAMP=3290;MSQ=39.95;RETAINED;RECLASSIFIED;AC=3294;AN=29246;NFAM=3204	SVTYPE=BND;POS=71522986;STRANDS=-+:554;IMPRECISE;CIPOS=-323,713;CIEND=-670,300;CIPOS95=-103,103;CIEND95=-93,93;MATEID=468083_1;EVENT=468083;SECONDARY;SU=554;PE=554;SR=0;ALG=SUM;AF=0.1126;NSAMP=3290;MSQ=39.95;RETAINED;RECLASSIFIED;AC=3294;AN=29246;NFAM=3204
chr11	71521891	71522326	chr11	71522439	71522974	167972	784.38	+	-	DEL	PASS	167972	N	<DEL>	.	.	.	SVTYPE=DEL;POS=71521901;SVLEN=-1064;END=71522965;STRANDS=+-:7;IMPRECISE;CIPOS=-10,425;CIEND=-526,9;CIPOS95=-2,108;CIEND95=-83,2;SU=7;PE=7;SR=0;ALG=PROD;AF=0.0002393;NSAMP=7;MSQ=111.23;AC=7;AN=29246;NFAM=7	.
chr11	71523745	71523756	chr11	71523806	71523817	167973	236.8	+	-	BND	LOW	167973_1	N	N[chr11:71523813[	167973_2	N	]chr11:71523751]N	SVTYPE=BND;POS=71523751;STRANDS=+-:6;CIPOS=-6,5;CIEND=-6,5;CIPOS95=0,0;CIEND95=0,0;MATEID=167973_2;EVENT=167973;SU=6;PE=0;SR=6;ALG=PROD;AF=3.419e-05;NSAMP=1;MSQ=236.77;RECLASSIFIED;AC=1;AN=29246;NFAM=1	SVTYPE=BND;POS=71523813;STRANDS=+-:6;CIPOS=-6,5;CIEND=-6,5;CIPOS95=0,0;CIEND95=0,0;MATEID=167973_1;EVENT=167973;SECONDARY;SU=6;PE=0;SR=6;ALG=PROD;AF=3.419e-05;NSAMP=1;MSQ=236.77;RECLASSIFIED;AC=1;AN=29246;NFAM=1
chr11	71525844	71526023	chr11	71564365	71564489	468088	435309.0	-	+	BND	LOW	468088_1	N	]chr11:71564401]N	468088_2	N	N[chr11:71525992[	SVTYPE=BND;POS=71525992;STRANDS=-+:709;IMPRECISE;CIPOS=-147,32;CIEND=-36,88;CIPOS95=-2,2;CIEND95=-4,4;MATEID=468088_2;EVENT=468088;SU=709;PE=709;SR=0;ALG=PROD;AF=0.1683;NSAMP=4923;MSQ=46.68;RETAINED;RECLASSIFIED;AC=4923;AN=29246;NFAM=4601	SVTYPE=BND;POS=71564401;STRANDS=-+:709;IMPRECISE;CIPOS=-36,88;CIEND=-147,32;CIPOS95=-4,4;CIEND95=-2,2;MATEID=468088_1;EVENT=468088;SECONDARY;SU=709;PE=709;SR=0;ALG=PROD;AF=0.1683;NSAMP=4923;MSQ=46.68;RETAINED;RECLASSIFIED;AC=4923;AN=29246;NFAM=4601
chr11	71526381	71526888	chr11	71564034	71564644	167974	7.56	+	-	BND	LOW	167974_1	N	N[chr11:71564636[	167974_2	N	]chr11:71526391]N	SVTYPE=BND;POS=71526391;STRANDS=+-:4;IMPRECISE;CIPOS=-10,497;CIEND=-601,9;CIPOS95=-2,112;CIEND95=-146,1;MATEID=167974_2;EVENT=167974;SU=4;PE=4;SR=0;ALG=PROD;AF=3.419e-05;NSAMP=1;MSQ=6.83;RECLASSIFIED;AC=1;AN=29246;NFAM=1	SVTYPE=BND;POS=71564636;STRANDS=+-:4;IMPRECISE;CIPOS=-601,9;CIEND=-10,497;CIPOS95=-146,1;CIEND95=-2,112;MATEID=167974_1;EVENT=167974;SECONDARY;SU=4;PE=4;SR=0;ALG=PROD;AF=3.419e-05;NSAMP=1;MSQ=6.83;RECLASSIFIED;AC=1;AN=29246;NFAM=1
chr11	71526471	71527344	chr11	71537893	71538743	468085	1292.63	-	+	BND	LOW	468085_1	N	]chr11:71538117]N	468085_2	N	N[chr11:71527269[	SVTYPE=BND;POS=71527269;STRANDS=-+:263;IMPRECISE;CIPOS=-797,76;CIEND=-224,626;CIPOS95=-135,76;CIEND95=-131,131;MATEID=468085_2;EVENT=468085;SU=263;PE=263;SR=0;ALG=SUM;AF=0.001368;NSAMP=40;MSQ=20.61;RECLASSIFIED;AC=40;AN=29246;NFAM=40	SVTYPE=BND;POS=71538117;STRANDS=-+:263;IMPRECISE;CIPOS=-224,626;CIEND=-797,76;CIPOS95=-131,131;CIEND95=-135,76;MATEID=468085_1;EVENT=468085;SECONDARY;SU=263;PE=263;SR=0;ALG=SUM;AF=0.001368;NSAMP=40;MSQ=20.61;RECLASSIFIED;AC=40;AN=29246;NFAM=40
chr11	71527473	71527921	chr11	71538007	71538168	167975	904.86	+	-	BND	LOW	167975_1	N	N[chr11:71538140[	167975_2	N	]chr11:71527486]N	SVTYPE=BND;POS=71527486;STRANDS=+-:109;IMPRECISE;CIPOS=-13,435;CIEND=-132,29;CIPOS95=-13,38;CIEND95=-5,5;MATEID=167975_2;EVENT=167975;SU=109;PE=109;SR=0;ALG=PROD;AF=0.0006497;NSAMP=19;MSQ=30.79;RECLASSIFIED;AC=19;AN=29246;NFAM=19	SVTYPE=BND;POS=71538140;STRANDS=+-:109;IMPRECISE;CIPOS=-132,29;CIEND=-13,435;CIPOS95=-5,5;CIEND95=-13,38;MATEID=167975_1;EVENT=167975;SECONDARY;SU=109;PE=109;SR=0;ALG=PROD;AF=0.0006497;NSAMP=19;MSQ=30.79;RECLASSIFIED;AC=19;AN=29246;NFAM=19
chr11	71536784	71536803	chr11	71537679	71537688	468090	241.82	-	+	DUP	PASS	468090	N	<DUP>	.	.	.	SVTYPE=DUP;POS=71536794;SVLEN=889;END=71537683;STRANDS=-+:11;CIPOS=-10,9;CIEND=-4,5;CIPOS95=0,0;CIEND95=0,0;SU=11;PE=6;SR=5;ALG=PROD;AF=0.0003077;NSAMP=9;MSQ=6.78;AC=9;AN=29246;NFAM=9	.
chr11	71536812	71536815	chr11	71537106	71537115	167976	1315.07	+	-	BND	LOW	167976_1	N	N[chr11:71537112[	167976_2	N	]chr11:71536812]N	SVTYPE=BND;POS=71536812;STRANDS=+-:108;CIPOS=0,3;CIEND=-5,4;CIPOS95=0,0;CIEND95=0,0;MATEID=167976_2;EVENT=167976;SU=108;PE=0;SR=108;ALG=PROD;AF=0.0006497;NSAMP=19;MSQ=17.41;RECLASSIFIED;AC=19;AN=29246;NFAM=19	SVTYPE=BND;POS=71537112;STRANDS=+-:108;CIPOS=-5,4;CIEND=0,3;CIPOS95=0,0;CIEND95=0,0;MATEID=167976_1;EVENT=167976;SECONDARY;SU=108;PE=0;SR=108;ALG=PROD;AF=0.0006497;NSAMP=19;MSQ=17.41;RECLASSIFIED;AC=19;AN=29246;NFAM=19
chr11	71553026	71553207	chr11	71554138	71554308	167977	5063.08	+	-	BND	PASS	167977_1	N	N[chr11:71554298[	167977_2	N	]chr11:71553039]N	SVTYPE=BND;POS=71553039;STRANDS=+-:261;IMPRECISE;CIPOS=-13,168;CIEND=-159,11;CIPOS95=-3,3;CIEND95=-3,3;MATEID=167977_2;EVENT=167977;SU=261;PE=261;SR=0;ALG=PROD;AF=0.0005471;NSAMP=16;MSQ=275.07;RECLASSIFIED;AC=16;AN=29246;NFAM=14	SVTYPE=BND;POS=71554298;STRANDS=+-:261;IMPRECISE;CIPOS=-159,11;CIEND=-13,168;CIPOS95=-3,3;CIEND95=-3,3;MATEID=167977_1;EVENT=167977;SECONDARY;SU=261;PE=261;SR=0;ALG=PROD;AF=0.0005471;NSAMP=16;MSQ=275.07;RECLASSIFIED;AC=16;AN=29246;NFAM=14
chr11	71561500	71561523	chr11	71563390	71563396	554451	1.83438e+06	+	+	INV	LOW	554451	N	<INV>	.	.	.	SVTYPE=INV;POS=71561508;SVLEN=1882;END=71563390;STRANDS=++:132674,--:175;CIPOS=-8,15;CIEND=0,6;CIPOS95=0,0;CIEND95=0,0;SU=132849;PE=132849;SR=0;ALG=PROD;AF=0.258;NSAMP=7545;MSQ=127.51;AC=7545;AN=29246;NFAM=6956	.
chr11	71562023	71562481	chr11	71563308	71563677	554453	1.39144e+06	+	+	INV	LOW	554453	N	<INV>	.	.	.	SVTYPE=INV;POS=71562256;SVLEN=1133;END=71563389;STRANDS=++:326,--:135;IMPRECISE;CIPOS=-233,225;CIEND=-81,288;CIPOS95=-148,148;CIEND95=-55,55;SU=461;PE=461;SR=0;ALG=SUM;AF=0.1292;NSAMP=3778;MSQ=139.39;RETAINED;AC=3778;AN=29246;NFAM=3272	.
chr11	71562343	71563089	chr11	71563165	71563298	554455	169672.0	-	-	BND	LOW	554455_1	N	[chr11:71563250[N	554455_2	N	[chr11:71563041[N	SVTYPE=BND;POS=71563041;STRANDS=--:8;IMPRECISE;CIPOS=-697,49;CIEND=-84,49;CIPOS95=-179,49;CIEND95=-41,41;MATEID=554455_2;EVENT=554455;SU=8;PE=8;SR=0;ALG=PROD;AF=0.04305;NSAMP=1259;MSQ=48.11;RETAINED;AC=1259;AN=29246;NFAM=1117	SVTYPE=BND;POS=71563250;STRANDS=--:8;IMPRECISE;CIPOS=-84,49;CIEND=-697,49;CIPOS95=-41,41;CIEND95=-179,49;MATEID=554455_1;EVENT=554455;SECONDARY;SU=8;PE=8;SR=0;ALG=PROD;AF=0.04305;NSAMP=1259;MSQ=48.11;RETAINED;AC=1259;AN=29246;NFAM=1117
chr11	71562683	71562803	chr11	71563350	71563441	554457	34123.4	+	+	INV	LOW	554457	N	<INV>	.	.	.	SVTYPE=INV;POS=71562763;SVLEN=627;END=71563390;STRANDS=++:2,--:6;IMPRECISE;CIPOS=-80,40;CIEND=-40,51;CIPOS95=-27,27;CIEND95=-4,4;SU=8;PE=8;SR=0;ALG=PROD;AF=0.01176;NSAMP=344;MSQ=36.84;AC=344;AN=29246;NFAM=326	.
chr11	71563057	71563058	chr11	71563390	71563394	554452	80377.5	+	+	INV	LOW	554452	N	<INV>	.	.	.	SVTYPE=INV;POS=71563057;SVLEN=334;END=71563391;STRANDS=++:24,--:11008;CIPOS=0,1;CIEND=-1,3;CIPOS95=0,0;CIEND95=0,0;SU=11032;PE=11032;SR=0;ALG=PROD;AF=0.02226;NSAMP=651;MSQ=44.3;AC=651;AN=29246;NFAM=601	.
chr11	71565594	71565685	chr11	71565893	71565950	167978	66.81	+	-	BND	LOW	167978_1	N	N[chr11:71565923[	167978_2	N	]chr11:71565623]N	SVTYPE=BND;POS=71565623;STRANDS=+-:8;IMPRECISE;CIPOS=-29,62;CIEND=-29,28;CIPOS95=-29,34;CIEND95=-6,6;MATEID=167978_2;EVENT=167978;SU=8;PE=0;SR=8;ALG=SUM;AF=0.0001368;NSAMP=4;MSQ=12.96;RECLASSIFIED;AC=4;AN=29246;NFAM=4	SVTYPE=BND;POS=71565923;STRANDS=+-:8;IMPRECISE;CIPOS=-29,28;CIEND=-29,62;CIPOS95=-6,6;CIEND95=-29,34;MATEID=167978_1;EVENT=167978;SECONDARY;SU=8;PE=0;SR=8;ALG=SUM;AF=0.0001368;NSAMP=4;MSQ=12.96;RECLASSIFIED;AC=4;AN=29246;NFAM=4
chr11	71565678	71565680	chr11	71582779	71582781	554458	5443.84	-	-	BND	LOW	554458_1	N	[chr11:71582781[N	554458_2	N	[chr11:71565680[N	SVTYPE=BND;POS=71565680;STRANDS=--:488;CIPOS=-1,1;CIEND=-1,1;CIPOS95=0,0;CIEND95=0,0;MATEID=554458_2;EVENT=554458;SU=488;PE=0;SR=488;ALG=PROD;AF=0.004513;NSAMP=132;MSQ=29.75;AC=132;AN=29246;NFAM=132	SVTYPE=BND;POS=71582781;STRANDS=--:488;CIPOS=-1,1;CIEND=-1,1;CIPOS95=0,0;CIEND95=0,0;MATEID=554458_1;EVENT=554458;SECONDARY;SU=488;PE=0;SR=488;ALG=PROD;AF=0.004513;NSAMP=132;MSQ=29.75;AC=132;AN=29246;NFAM=132
chr11	71567696	71569787	chr11	71578844	71580564	554462	1.5912e+06	+	+	INV	LOW	554462	N	<INV>	.	.	.	SVTYPE=INV;POS=71568827;SVLEN=10918;END=71579745;STRANDS=++:11296,--:33934;IMPRECISE;CIPOS=-1131,960;CIEND=-901,819;CIPOS95=-222,222;CIEND95=-85,85;SU=45230;PE=43856;SR=1374;ALG=SUM;AF=0.2958;NSAMP=8650;MSQ=118.33;RETAINED;AC=8650;AN=29246;NFAM=8163	.
chr11	71567836	71568893	chr11	71579057	71579934	554464	444276.0	-	-	BND	LOW	554464_1	N	[chr11:71579764[N	554464_2	N	[chr11:71568646[N	SVTYPE=BND;POS=71568646;STRANDS=--:832;IMPRECISE;CIPOS=-809,248;CIEND=-706,171;CIPOS95=-140,140;CIEND95=-264,171;MATEID=554464_2;EVENT=554464;SU=832;PE=832;SR=0;ALG=SUM;AF=0.1583;NSAMP=4631;MSQ=63.18;RETAINED;AC=4631;AN=29246;NFAM=4459	SVTYPE=BND;POS=71579764;STRANDS=--:832;IMPRECISE;CIPOS=-706,171;CIEND=-809,248;CIPOS95=-264,171;CIEND95=-140,140;MATEID=554464_1;EVENT=554464;SECONDARY;SU=832;PE=832;SR=0;ALG=SUM;AF=0.1583;NSAMP=4631;MSQ=63.18;RETAINED;AC=4631;AN=29246;NFAM=4459
chr11	71569108	71569546	chr11	71579621	71580041	554475	109360.0	+	+	BND	LOW	554475_1	N	N]chr11:71579671]	554475_2	N	N]chr11:71569158]	SVTYPE=BND;POS=71569158;STRANDS=++:4;IMPRECISE;CIPOS=-50,388;CIEND=-50,370;CIPOS95=-50,73;CIEND95=-50,75;MATEID=554475_2;EVENT=554475;SU=4;PE=4;SR=0;ALG=PROD;AF=0.06456;NSAMP=1888;MSQ=42.96;RETAINED;AC=1888;AN=29246;NFAM=1859	SVTYPE=BND;POS=71579671;STRANDS=++:4;IMPRECISE;CIPOS=-50,370;CIEND=-50,388;CIPOS95=-50,75;CIEND95=-50,73;MATEID=554475_1;EVENT=554475;SECONDARY;SU=4;PE=4;SR=0;ALG=PROD;AF=0.06456;NSAMP=1888;MSQ=42.96;RETAINED;AC=1888;AN=29246;NFAM=1859
chr11	71569718	71570775	chr11	71577315	71578386	554467	1999.07	-	-	BND	LOW	554467_1	N	[chr11:71578336[N	554467_2	N	[chr11:71570244[N	SVTYPE=BND;POS=71570244;STRANDS=--:119;IMPRECISE;CIPOS=-525,532;CIEND=-1020,51;CIPOS95=-417,417;CIEND95=-531,51;MATEID=554467_2;EVENT=554467;SU=119;PE=119;SR=0;ALG=SUM;AF=0.0007864;NSAMP=23;MSQ=70.22;RETAINED;AC=23;AN=29246;NFAM=23	SVTYPE=BND;POS=71578336;STRANDS=--:119;IMPRECISE;CIPOS=-1020,51;CIEND=-525,532;CIPOS95=-531,51;CIEND95=-417,417;MATEID=554467_1;EVENT=554467;SECONDARY;SU=119;PE=119;SR=0;ALG=SUM;AF=0.0007864;NSAMP=23;MSQ=70.22;RETAINED;AC=23;AN=29246;NFAM=23
chr11	71569725	71571204	chr11	71577681	71579362	554463	9692.75	+	+	BND	LOW	554463_1	N	N]chr11:71578531]	554463_2	N	N]chr11:71570433]	SVTYPE=BND;POS=71570433;STRANDS=++:616;IMPRECISE;CIPOS=-708,771;CIEND=-850,831;CIPOS95=-439,439;CIEND95=-387,387;MATEID=554463_2;EVENT=554463;SU=616;PE=616;SR=0;ALG=SUM;AF=0.002017;NSAMP=59;MSQ=101.57;RETAINED;AC=59;AN=29246;NFAM=57	SVTYPE=BND;POS=71578531;STRANDS=++:616;IMPRECISE;CIPOS=-850,831;CIEND=-708,771;CIPOS95=-387,387;CIEND95=-439,439;MATEID=554463_1;EVENT=554463;SECONDARY;SU=616;PE=616;SR=0;ALG=SUM;AF=0.002017;NSAMP=59;MSQ=101.57;RETAINED;AC=59;AN=29246;NFAM=57
chr11	71570844	71571163	chr11	71576637	71577015	167979	5375.58	+	-	BND	LOW	167979_1	N	N[chr11:71577005[	167979_2	N	]chr11:71570852]N	SVTYPE=BND;POS=71570852;STRANDS=+-:140;IMPRECISE;CIPOS=-8,311;CIEND=-367,11;CIPOS95=-8,25;CIEND95=-15,11;MATEID=167979_2;EVENT=167979;SU=140;PE=140;SR=0;ALG=PROD;AF=0.000718;NSAMP=21;MSQ=133.72;RECLASSIFIED;AC=21;AN=29246;NFAM=20	SVTYPE=BND;POS=71577005;STRANDS=+-:140;IMPRECISE;CIPOS=-367,11;CIEND=-8,311;CIPOS95=-15,11;CIEND95=-8,25;MATEID=167979_1;EVENT=167979;SECONDARY;SU=140;PE=140;SR=0;ALG=PROD;AF=0.000718;NSAMP=21;MSQ=133.72;RECLASSIFIED;AC=21;AN=29246;NFAM=20
chr11	71570851	71570853	chr11	71571678	71571680	554461	12032.6	+	+	BND	PASS	554461_1	N	N]chr11:71571679]	554461_2	N	N]chr11:71570852]	SVTYPE=BND;POS=71570852;STRANDS=++:664;CIPOS=-1,1;CIEND=-1,1;CIPOS95=0,0;CIEND95=0,0;MATEID=554461_2;EVENT=554461;SU=664;PE=197;SR=467;ALG=PROD;AF=0.0008206;NSAMP=24;MSQ=333.04;AC=24;AN=29246;NFAM=23	SVTYPE=BND;POS=71571679;STRANDS=++:664;CIPOS=-1,1;CIEND=-1,1;CIPOS95=0,0;CIEND95=0,0;MATEID=554461_1;EVENT=554461;SECONDARY;SU=664;PE=197;SR=467;ALG=PROD;AF=0.0008206;NSAMP=24;MSQ=333.04;AC=24;AN=29246;NFAM=23
chr11	71570871	71571875	chr11	71576169	71577095	554471	268.82	-	-	BND	LOW	554471_1	N	[chr11:71577047[N	554471_2	N	[chr11:71571556[N	SVTYPE=BND;POS=71571556;STRANDS=--:32;IMPRECISE;CIPOS=-684,320;CIEND=-877,49;CIPOS95=-258,258;CIEND95=-487,49;MATEID=554471_2;EVENT=554471;SU=32;PE=32;SR=0;ALG=SUM;AF=0.000171;NSAMP=5;MSQ=35.98;RETAINED;AC=5;AN=29246;NFAM=5	SVTYPE=BND;POS=71577047;STRANDS=--:32;IMPRECISE;CIPOS=-877,49;CIEND=-684,320;CIPOS95=-487,49;CIEND95=-258,258;MATEID=554471_1;EVENT=554471;SECONDARY;SU=32;PE=32;SR=0;ALG=SUM;AF=0.000171;NSAMP=5;MSQ=35.98;RETAINED;AC=5;AN=29246;NFAM=5
chr11	71582487	71582498	chr11	71582554	71582563	167980	1528.11	+	-	BND	LOW	167980_1	N	N[chr11:71582560[	167980_2	N	]chr11:71582494]N	SVTYPE=BND;POS=71582494;STRANDS=+-:46;CIPOS=-7,4;CIEND=-5,4;CIPOS95=0,0;CIEND95=0,0;MATEID=167980_2;EVENT=167980;SU=46;PE=1;SR=45;ALG=PROD;AF=0.0004103;NSAMP=12;MSQ=113.11;RECLASSIFIED;AC=12;AN=29246;NFAM=12	SVTYPE=BND;POS=71582560;STRANDS=+-:46;CIPOS=-5,4;CIEND=-7,4;CIPOS95=0,0;CIEND95=0,0;MATEID=167980_1;EVENT=167980;SECONDARY;SU=46;PE=1;SR=45;ALG=PROD;AF=0.0004103;NSAMP=12;MSQ=113.11;RECLASSIFIED;AC=12;AN=29246;NFAM=12
chr11	71584200	71584530	chr11	71584891	71585262	468091	4362.01	-	+	BND	LOW	468091_1	N	]chr11:71584921]N	468091_2	N	N[chr11:71584502[	SVTYPE=BND;POS=71584502;STRANDS=-+:8;IMPRECISE;CIPOS=-301,29;CIEND=-30,341;CIPOS95=-65,29;CIEND95=-30,77;MATEID=468091_2;EVENT=468091;SU=8;PE=8;SR=0;ALG=PROD;AF=0.004616;NSAMP=135;MSQ=23.02;RECLASSIFIED;AC=135;AN=29246;NFAM=135	SVTYPE=BND;POS=71584921;STRANDS=-+:8;IMPRECISE;CIPOS=-30,341;CIEND=-301,29;CIPOS95=-30,77;CIEND95=-65,29;MATEID=468091_1;EVENT=468091;SECONDARY;SU=8;PE=8;SR=0;ALG=PROD;AF=0.004616;NSAMP=135;MSQ=23.02;RECLASSIFIED;AC=135;AN=29246;NFAM=135
chr11	71585926	71585943	chr11	71884895	71884912	468092	71.05	-	+	BND	LOW	468092_1	N	]chr11:71884904]N	468092_2	N	N[chr11:71585936[	SVTYPE=BND;POS=71585936;STRANDS=-+:4;CIPOS=-9,8;CIEND=-9,8;CIPOS95=0,0;CIEND95=0,0;MATEID=468092_2;EVENT=468092;SU=4;PE=0;SR=4;ALG=PROD;AF=3.419e-05;NSAMP=1;MSQ=70.71;RECLASSIFIED;AC=1;AN=29246;NFAM=1	SVTYPE=BND;POS=71884904;STRANDS=-+:4;CIPOS=-9,8;CIEND=-9,8;CIPOS95=0,0;CIEND95=0,0;MATEID=468092_1;EVENT=468092;SECONDARY;SU=4;PE=0;SR=4;ALG=PROD;AF=3.419e-05;NSAMP=1;MSQ=70.71;RECLASSIFIED;AC=1;AN=29246;NFAM=1
chr11	71587040	71587319	chr11	71887367	71887885	468093	179.96	-	+	BND	LOW	468093_1	N	]chr11:71887407]N	468093_2	N	N[chr11:71587291[	SVTYPE=BND;POS=71587291;STRANDS=-+:17;IMPRECISE;CIPOS=-250,29;CIEND=-40,478;CIPOS95=-24,24;CIEND95=-40,101;MATEID=468093_2;EVENT=468093;SU=17;PE=17;SR=0;ALG=PROD;AF=0.0003077;NSAMP=9;MSQ=11.53;RECLASSIFIED;AC=9;AN=29246;NFAM=9	SVTYPE=BND;POS=71887407;STRANDS=-+:17;IMPRECISE;CIPOS=-40,478;CIEND=-250,29;CIPOS95=-40,101;CIEND95=-24,24;MATEID=468093_1;EVENT=468093;SECONDARY;SU=17;PE=17;SR=0;ALG=PROD;AF=0.0003077;NSAMP=9;MSQ=11.53;RECLASSIFIED;AC=9;AN=29246;NFAM=9
chr11	71587141	71587768	chr11	71886532	71887259	167981	319.65	+	-	BND	LOW	167981_1	N	N[chr11:71887172[	167981_2	N	]chr11:71587255]N	SVTYPE=BND;POS=71587255;STRANDS=+-:53;IMPRECISE;CIPOS=-114,513;CIEND=-639,88;CIPOS95=-67,67;CIEND95=-121,88;MATEID=167981_2;EVENT=167981;SU=53;PE=53;SR=0;ALG=SUM;AF=0.0001368;NSAMP=4;MSQ=27.71;RECLASSIFIED;AC=4;AN=29246;NFAM=4	SVTYPE=BND;POS=71887172;STRANDS=+-:53;IMPRECISE;CIPOS=-639,88;CIEND=-114,513;CIPOS95=-121,88;CIEND95=-67,67;MATEID=167981_1;EVENT=167981;SECONDARY;SU=53;PE=53;SR=0;ALG=SUM;AF=0.0001368;NSAMP=4;MSQ=27.71;RECLASSIFIED;AC=4;AN=29246;NFAM=4
chr11	71587896	71588283	chr11	71613860	71614277	468094	13.06	-	+	BND	LOW	468094_1	N	]chr11:71613870]N	468094_2	N	N[chr11:71588275[	SVTYPE=BND;POS=71588275;STRANDS=-+:5;IMPRECISE;CIPOS=-378,9;CIEND=-10,407;CIPOS95=-103,2;CIEND95=-2,103;MATEID=468094_2;EVENT=468094;SU=5;PE=5;SR=0;ALG=PROD;AF=3.419e-05;NSAMP=1;MSQ=13.06;RECLASSIFIED;AC=1;AN=29246;NFAM=1	SVTYPE=BND;POS=71613870;STRANDS=-+:5;IMPRECISE;CIPOS=-10,407;CIEND=-378,9;CIPOS95=-2,103;CIEND95=-103,2;MATEID=468094_1;EVENT=468094;SECONDARY;SU=5;PE=5;SR=0;ALG=PROD;AF=3.419e-05;NSAMP=1;MSQ=13.06;RECLASSIFIED;AC=1;AN=29246;NFAM=1
chr11	71590645	71591373	chr11	71890010	71890906	167983	537.63	+	-	BND	LOW	167983_1	N	N[chr11:71890878[	167983_2	N	]chr11:71590918]N	SVTYPE=BND;POS=71590918;STRANDS=+-:16;IMPRECISE;CIPOS=-273,455;CIEND=-867,29;CIPOS95=-228,228;CIEND95=-360,29;MATEID=167983_2;EVENT=167983;SU=16;PE=16;SR=0;ALG=SUM;AF=0.0006155;NSAMP=18;MSQ=20.93;RECLASSIFIED;AC=18;AN=29246;NFAM=18	SVTYPE=BND;POS=71890878;STRANDS=+-:16;IMPRECISE;CIPOS=-867,29;CIEND=-273,455;CIPOS95=-360,29;CIEND95=-228,228;MATEID=167983_1;EVENT=167983;SECONDARY;SU=16;PE=16;SR=0;ALG=SUM;AF=0.0006155;NSAMP=18;MSQ=20.93;RECLASSIFIED;AC=18;AN=29246;NFAM=18
chr11	71592753	71593236	chr11	71618979	71619361	167984	53.28	+	-	BND	LOW	167984_1	N	N[chr11:71619333[	167984_2	N	]chr11:71592783]N	SVTYPE=BND;POS=71592783;STRANDS=+-:13;IMPRECISE;CIPOS=-30,453;CIEND=-353,29;CIPOS95=-30,89;CIEND95=-63,29;MATEID=167984_2;EVENT=167984;SU=13;PE=13;SR=0;ALG=PROD;AF=3.419e-05;NSAMP=1;MSQ=35.43;RECLASSIFIED;AC=1;AN=29246;NFAM=1	SVTYPE=BND;POS=71619333;STRANDS=+-:13;IMPRECISE;CIPOS=-353,29;CIEND=-30,453;CIPOS95=-63,29;CIEND95=-30,89;MATEID=167984_1;EVENT=167984;SECONDARY;SU=13;PE=13;SR=0;ALG=PROD;AF=3.419e-05;NSAMP=1;MSQ=35.43;RECLASSIFIED;AC=1;AN=29246;NFAM=1
chr11	71595570	71596098	chr11	71622690	71623229	468096	152.42	-	+	BND	LOW	468096_1	N	]chr11:71622747]N	468096_2	N	N[chr11:71596070[	SVTYPE=BND;POS=71596070;STRANDS=-+:18;IMPRECISE;CIPOS=-499,29;CIEND=-57,482;CIPOS95=-85,29;CIEND95=-57,79;MATEID=468096_2;EVENT=468096;SU=18;PE=18;SR=0;ALG=PROD;AF=6.839e-05;NSAMP=2;MSQ=55.56;RECLASSIFIED;AC=2;AN=29246;NFAM=2	SVTYPE=BND;POS=71622747;STRANDS=-+:18;IMPRECISE;CIPOS=-57,482;CIEND=-499,29;CIPOS95=-57,79;CIEND95=-85,29;MATEID=468096_1;EVENT=468096;SECONDARY;SU=18;PE=18;SR=0;ALG=PROD;AF=6.839e-05;NSAMP=2;MSQ=55.56;RECLASSIFIED;AC=2;AN=29246;NFAM=2
chr11	71599742	71600188	chr11	71673437	71673898	554480	272.12	-	-	BND	LOW	554480_1	N	[chr11:71673890[N	554480_2	N	[chr11:71600180[N	SVTYPE=BND;POS=71600180;STRANDS=--:6;IMPRECISE;CIPOS=-437,9;CIEND=-452,9;CIPOS95=-143,1;CIEND95=-154,1;MATEID=554480_2;EVENT=554480;SU=6;PE=6;SR=0;ALG=PROD;AF=0.0003419;NSAMP=10;MSQ=24.9;AC=10;AN=29246;NFAM=10	SVTYPE=BND;POS=71673890;STRANDS=--:6;IMPRECISE;CIPOS=-452,9;CIEND=-437,9;CIPOS95=-154,1;CIEND95=-143,1;MATEID=554480_1;EVENT=554480;SECONDARY;SU=6;PE=6;SR=0;ALG=PROD;AF=0.0003419;NSAMP=10;MSQ=24.9;AC=10;AN=29246;NFAM=10
chr11	71599889	71600065	chr11	71899385	71899548	167989	755601.0	+	-	BND	LOW	167989_1	N	N[chr11:71899500[	167989_2	N	]chr11:71599939]N	SVTYPE=BND;POS=71599939;STRANDS=+-:8;IMPRECISE;CIPOS=-50,126;CIEND=-114,49;CIPOS95=-50,53;CIEND95=-14,14;MATEID=167989_2;EVENT=167989;SU=8;PE=8;SR=0;ALG=PROD;AF=0.1404;NSAMP=4105;MSQ=89.46;RECLASSIFIED;AC=4105;AN=29246;NFAM=3818	SVTYPE=BND;POS=71899500;STRANDS=+-:8;IMPRECISE;CIPOS=-114,49;CIEND=-50,126;CIPOS95=-14,14;CIEND95=-50,53;MATEID=167989_1;EVENT=167989;SECONDARY;SU=8;PE=8;SR=0;ALG=PROD;AF=0.1404;NSAMP=4105;MSQ=89.46;RECLASSIFIED;AC=4105;AN=29246;NFAM=3818
chr11	71599908	71600282	chr11	71626070	71626637	167986	116.35	+	-	BND	LOW	167986_1	N	N[chr11:71626609[	167986_2	N	]chr11:71599938]N	SVTYPE=BND;POS=71599938;STRANDS=+-:10;IMPRECISE;CIPOS=-30,344;CIEND=-538,29;CIPOS95=-30,91;CIEND95=-159,29;MATEID=167986_2;EVENT=167986;SU=10;PE=10;SR=0;ALG=PROD;AF=6.839e-05;NSAMP=2;MSQ=37.36;RECLASSIFIED;AC=2;AN=29246;NFAM=2	SVTYPE=BND;POS=71626609;STRANDS=+-:10;IMPRECISE;CIPOS=-538,29;CIEND=-30,344;CIPOS95=-159,29;CIEND95=-30,91;MATEID=167986_1;EVENT=167986;SECONDARY;SU=10;PE=10;SR=0;ALG=PROD;AF=6.839e-05;NSAMP=2;MSQ=37.36;RECLASSIFIED;AC=2;AN=29246;NFAM=2
chr11	71599932	71600268	chr11	71674065	71674509	554481	233.25	+	+	BND	LOW	554481_1	N	N]chr11:71674075]	554481_2	N	N]chr11:71599942]	SVTYPE=BND;POS=71599942;STRANDS=++:7;IMPRECISE;CIPOS=-10,326;CIEND=-10,434;CIPOS95=-2,67;CIEND95=-1,153;MATEID=554481_2;EVENT=554481;SU=7;PE=7;SR=0;ALG=PROD;AF=0.0001026;NSAMP=3;MSQ=74.99;AC=3;AN=29246;NFAM=3	SVTYPE=BND;POS=71674075;STRANDS=++:7;IMPRECISE;CIPOS=-10,434;CIEND=-10,326;CIPOS95=-1,153;CIEND95=-2,67;MATEID=554481_1;EVENT=554481;SECONDARY;SU=7;PE=7;SR=0;ALG=PROD;AF=0.0001026;NSAMP=3;MSQ=74.99;AC=3;AN=29246;NFAM=3
chr11	71599957	71600006	chr11	71899847	71899920	167988	770327.0	+	-	BND	LOW	167988_1	N	N[chr11:71899906[	167988_2	N	]chr11:71599976]N	SVTYPE=BND;POS=71599976;STRANDS=+-:50224;CIPOS=-19,30;CIEND=-58,15;CIPOS95=0,0;CIEND95=0,0;MATEID=167988_2;EVENT=167988;SU=50224;PE=50224;SR=0;ALG=PROD;AF=0.1458;NSAMP=4263;MSQ=89.86;RECLASSIFIED;AC=4263;AN=29246;NFAM=3968	SVTYPE=BND;POS=71899906;STRANDS=+-:50224;CIPOS=-58,15;CIEND=-19,30;CIPOS95=0,0;CIEND95=0,0;MATEID=167988_1;EVENT=167988;SECONDARY;SU=50224;PE=50224;SR=0;ALG=PROD;AF=0.1458;NSAMP=4263;MSQ=89.86;RECLASSIFIED;AC=4263;AN=29246;NFAM=3968
chr11	71599977	71600292	chr11	71626969	71627277	468099	849.81	-	+	BND	LOW	468099_1	N	]chr11:71626997]N	468099_2	N	N[chr11:71600263[	SVTYPE=BND;POS=71600263;STRANDS=-+:58;IMPRECISE;CIPOS=-285,30;CIEND=-28,280;CIPOS95=-25,25;CIEND95=-11,11;MATEID=468099_2;EVENT=468099;SU=58;PE=58;SR=0;ALG=PROD;AF=0.0001026;NSAMP=3;MSQ=141.89;RECLASSIFIED;AC=3;AN=29246;NFAM=3	SVTYPE=BND;POS=71626997;STRANDS=-+:58;IMPRECISE;CIPOS=-28,280;CIEND=-285,30;CIPOS95=-11,11;CIEND95=-25,25;MATEID=468099_1;EVENT=468099;SECONDARY;SU=58;PE=58;SR=0;ALG=PROD;AF=0.0001026;NSAMP=3;MSQ=141.89;RECLASSIFIED;AC=3;AN=29246;NFAM=3
chr11	71600151	71600160	chr11	71900201	71900263	468100	378959.0	-	+	BND	LOW	468100_1	N	]chr11:71900219]N	468100_2	N	N[chr11:71600158[	SVTYPE=BND;POS=71600158;STRANDS=-+:46277;CIPOS=-6,3;CIEND=-18,44;CIPOS95=0,0;CIEND95=0,0;MATEID=468100_2;EVENT=468100;SU=46277;PE=46277;SR=0;ALG=PROD;AF=0.157;NSAMP=4591;MSQ=45.26;RECLASSIFIED;AC=4592;AN=29246;NFAM=4300	SVTYPE=BND;POS=71900219;STRANDS=-+:46277;CIPOS=-18,44;CIEND=-6,3;CIPOS95=0,0;CIEND95=0,0;MATEID=468100_1;EVENT=468100;SECONDARY;SU=46277;PE=46277;SR=0;ALG=PROD;AF=0.157;NSAMP=4591;MSQ=45.26;RECLASSIFIED;AC=4592;AN=29246;NFAM=4300
chr11	71600156	71600715	chr11	71899672	71900321	167990	763524.0	+	-	BND	LOW	167990_1	N	N[chr11:71900273[	167990_2	N	]chr11:71600206]N	SVTYPE=BND;POS=71600206;STRANDS=+-:7;IMPRECISE;CIPOS=-50,509;CIEND=-600,49;CIPOS95=-50,158;CIEND95=-144,49;MATEID=167990_2;EVENT=167990;SU=7;PE=7;SR=0;ALG=PROD;AF=0.1461;NSAMP=4273;MSQ=89.08;RECLASSIFIED;AC=4273;AN=29246;NFAM=3983	SVTYPE=BND;POS=71900273;STRANDS=+-:7;IMPRECISE;CIPOS=-600,49;CIEND=-50,509;CIPOS95=-144,49;CIEND95=-50,158;MATEID=167990_1;EVENT=167990;SECONDARY;SU=7;PE=7;SR=0;ALG=PROD;AF=0.1461;NSAMP=4273;MSQ=89.08;RECLASSIFIED;AC=4273;AN=29246;NFAM=3983
chr11	71600583	71600995	chr11	71626836	71627271	167987	475.66	+	-	BND	LOW	167987_1	N	N[chr11:71627243[	167987_2	N	]chr11:71600613]N	SVTYPE=BND;POS=71600613;STRANDS=+-:14;IMPRECISE;CIPOS=-30,382;CIEND=-406,29;CIPOS95=-30,73;CIEND95=-65,29;MATEID=167987_2;EVENT=167987;SU=14;PE=14;SR=0;ALG=PROD;AF=0.0001026;NSAMP=3;MSQ=66.77;RECLASSIFIED;AC=3;AN=29246;NFAM=3	SVTYPE=BND;POS=71627243;STRANDS=+-:14;IMPRECISE;CIPOS=-406,29;CIEND=-30,382;CIPOS95=-65,29;CIEND95=-30,73;MATEID=167987_1;EVENT=167987;SECONDARY;SU=14;PE=14;SR=0;ALG=PROD;AF=0.0001026;NSAMP=3;MSQ=66.77;RECLASSIFIED;AC=3;AN=29246;NFAM=3
chr11	71600659	71601050	chr11	71602322	71602810	167985	132.02	+	-	DEL	PASS	167985	N	<DEL>	.	.	.	SVTYPE=DEL;POS=71600669;SVLEN=-2132;END=71602801;STRANDS=+-:7;IMPRECISE;CIPOS=-10,381;CIEND=-479,9;CIPOS95=-3,67;CIEND95=-82,1;SU=7;PE=7;SR=0;ALG=PROD;AF=3.419e-05;NSAMP=1;MSQ=131.5;AC=1;AN=29246;NFAM=1	.
chr11	71601965	71602003	chr11	71608002	71608061	167991	26363.2	+	-	BND	PASS	167991_1	N	N[chr11:71608033[	167991_2	N	]chr11:71601974]N	SVTYPE=BND;POS=71601974;STRANDS=+-:37;IMPRECISE;CIPOS=-9,29;CIEND=-30,29;CIPOS95=-1,1;CIEND95=-2,2;MATEID=167991_2;EVENT=167991;SU=37;PE=35;SR=2;ALG=PROD;AF=0.002291;NSAMP=67;MSQ=320.77;RECLASSIFIED;AC=67;AN=29246;NFAM=66	SVTYPE=BND;POS=71608033;STRANDS=+-:37;IMPRECISE;CIPOS=-30,29;CIEND=-9,29;CIPOS95=-2,2;CIEND95=-1,1;MATEID=167991_1;EVENT=167991;SECONDARY;SU=37;PE=35;SR=2;ALG=PROD;AF=0.002291;NSAMP=67;MSQ=320.77;RECLASSIFIED;AC=67;AN=29246;NFAM=66
chr11	71614540	71614559	chr11	71614646	71614665	167992	1129.54	+	-	BND	LOW	167992_1	N	N[chr11:71614657[	167992_2	N	]chr11:71614550]N	SVTYPE=BND;POS=71614550;STRANDS=+-:22;CIPOS=-10,9;CIEND=-10,9;CIPOS95=0,0;CIEND95=0,0;MATEID=167992_2;EVENT=167992;SU=22;PE=1;SR=21;ALG=PROD;AF=0.0001026;NSAMP=3;MSQ=177.76;RECLASSIFIED;AC=3;AN=29246;NFAM=3	SVTYPE=BND;POS=71614657;STRANDS=+-:22;CIPOS=-10,9;CIEND=-10,9;CIPOS95=0,0;CIEND95=0,0;MATEID=167992_1;EVENT=167992;SECONDARY;SU=22;PE=1;SR=21;ALG=PROD;AF=0.0001026;NSAMP=3;MSQ=177.76;RECLASSIFIED;AC=3;AN=29246;NFAM=3
chr11	71616780	71616794	chr11	71617288	71617300	167993	319.19	+	-	BND	LOW	167993_1	N	N[chr11:71617296[	167993_2	N	]chr11:71616788]N	SVTYPE=BND;POS=71616788;STRANDS=+-:6;CIPOS=-8,6;CIEND=-7,5;CIPOS95=0,0;CIEND95=0,0;MATEID=167993_2;EVENT=167993;SU=6;PE=1;SR=5;ALG=PROD;AF=3.419e-05;NSAMP=1;MSQ=20.89;RECLASSIFIED;AC=1;AN=29246;NFAM=1	SVTYPE=BND;POS=71617296;STRANDS=+-:6;CIPOS=-7,5;CIEND=-8,6;CIPOS95=0,0;CIEND95=0,0;MATEID=167993_1;EVENT=167993;SECONDARY;SU=6;PE=1;SR=5;ALG=PROD;AF=3.419e-05;NSAMP=1;MSQ=20.89;RECLASSIFIED;AC=1;AN=29246;NFAM=1
chr11	71618430	71618712	chr13	41442402	41442590	23437	16734.5	+	+	BND	LOW	23437_1	N	N]chr13:41442412]	23437_2	N	N]chr11:71618440]	SVTYPE=BND;POS=71618440;STRANDS=++:587;IMPRECISE;CIPOS=-10,272;CIEND=-10,178;CIPOS95=-10,16;CIEND95=-3,3;MATEID=23437_2;EVENT=23437;SU=587;PE=587;SR=0;ALG=PROD;AF=0.01193;NSAMP=349;MSQ=38.63;AC=349;AN=29246;NFAM=346	SVTYPE=BND;POS=41442412;STRANDS=++:587;IMPRECISE;CIPOS=-10,178;CIEND=-10,272;CIPOS95=-3,3;CIEND95=-10,16;MATEID=23437_1;EVENT=23437;SECONDARY;SU=587;PE=587;SR=0;ALG=PROD;AF=0.01193;NSAMP=349;MSQ=38.63;AC=349;AN=29246;NFAM=346
chr11	71621616	71622116	chr11	71895445	71896062	468101	17.38	-	+	BND	LOW	468101_1	N	]chr11:71895455]N	468101_2	N	N[chr11:71622108[	SVTYPE=BND;POS=71622108;STRANDS=-+:5;IMPRECISE;CIPOS=-491,9;CIEND=-10,607;CIPOS95=-140,2;CIEND95=-1,207;MATEID=468101_2;EVENT=468101;SU=5;PE=5;SR=0;ALG=PROD;AF=3.419e-05;NSAMP=1;MSQ=17.38;RECLASSIFIED;AC=1;AN=29246;NFAM=1	SVTYPE=BND;POS=71895455;STRANDS=-+:5;IMPRECISE;CIPOS=-10,607;CIEND=-491,9;CIPOS95=-1,207;CIEND95=-140,2;MATEID=468101_1;EVENT=468101;SECONDARY;SU=5;PE=5;SR=0;ALG=PROD;AF=3.419e-05;NSAMP=1;MSQ=17.38;RECLASSIFIED;AC=1;AN=29246;NFAM=1
chr11	71622818	71623498	chr11	71896911	71897535	468102	96.34	-	+	BND	LOW	468102_1	N	]chr11:71896921]N	468102_2	N	N[chr11:71623490[	SVTYPE=BND;POS=71623490;STRANDS=-+:5;IMPRECISE;CIPOS=-671,9;CIEND=-10,614;CIPOS95=-148,1;CIEND95=-2,126;MATEID=468102_2;EVENT=468102;SU=5;PE=5;SR=0;ALG=PROD;AF=3.419e-05;NSAMP=1;MSQ=56.82;RECLASSIFIED;AC=1;AN=29246;NFAM=1	SVTYPE=BND;POS=71896921;STRANDS=-+:5;IMPRECISE;CIPOS=-10,614;CIEND=-671,9;CIPOS95=-2,126;CIEND95=-148,1;MATEID=468102_1;EVENT=468102;SECONDARY;SU=5;PE=5;SR=0;ALG=PROD;AF=3.419e-05;NSAMP=1;MSQ=56.82;RECLASSIFIED;AC=1;AN=29246;NFAM=1
chr11	71623665	71624161	chr11	71896705	71897096	167994	116.49	+	-	BND	LOW	167994_1	N	N[chr11:71897048[	167994_2	N	]chr11:71623695]N	SVTYPE=BND;POS=71623695;STRANDS=+-:16;IMPRECISE;CIPOS=-30,466;CIEND=-342,49;CIPOS95=-30,105;CIEND95=-42,42;MATEID=167994_2;EVENT=167994;SU=16;PE=16;SR=0;ALG=PROD;AF=0.0001026;NSAMP=3;MSQ=38.81;RECLASSIFIED;AC=3;AN=29246;NFAM=3	SVTYPE=BND;POS=71897048;STRANDS=+-:16;IMPRECISE;CIPOS=-342,49;CIEND=-30,466;CIPOS95=-42,42;CIEND95=-30,105;MATEID=167994_1;EVENT=167994;SECONDARY;SU=16;PE=16;SR=0;ALG=PROD;AF=0.0001026;NSAMP=3;MSQ=38.81;RECLASSIFIED;AC=3;AN=29246;NFAM=3
chr11	71626349	71626998	chr11	71900132	71900693	468103	121.0	-	+	BND	LOW	468103_1	N	]chr11:71900419]N	468103_2	N	N[chr11:71626970[	SVTYPE=BND;POS=71626970;STRANDS=-+:21;IMPRECISE;CIPOS=-620,29;CIEND=-287,274;CIPOS95=-258,29;CIEND95=-245,245;MATEID=468103_2;EVENT=468103;SU=21;PE=21;SR=0;ALG=SUM;AF=0.0001026;NSAMP=3;MSQ=13.49;RECLASSIFIED;AC=3;AN=29246;NFAM=3	SVTYPE=BND;POS=71900419;STRANDS=-+:21;IMPRECISE;CIPOS=-287,274;CIEND=-620,29;CIPOS95=-245,245;CIEND95=-258,29;MATEID=468103_1;EVENT=468103;SECONDARY;SU=21;PE=21;SR=0;ALG=SUM;AF=0.0001026;NSAMP=3;MSQ=13.49;RECLASSIFIED;AC=3;AN=29246;NFAM=3
chr11	71626539	71626984	chr11	71899486	71899836	167995	110.64	+	-	BND	LOW	167995_1	N	N[chr11:71899808[	167995_2	N	]chr11:71626589]N	SVTYPE=BND;POS=71626589;STRANDS=+-:17;IMPRECISE;CIPOS=-50,395;CIEND=-321,29;CIPOS95=-38,38;CIEND95=-45,29;MATEID=167995_2;EVENT=167995;SU=17;PE=17;SR=0;ALG=PROD;AF=3.419e-05;NSAMP=1;MSQ=56.6;RECLASSIFIED;AC=1;AN=29246;NFAM=1	SVTYPE=BND;POS=71899808;STRANDS=+-:17;IMPRECISE;CIPOS=-321,29;CIEND=-50,395;CIPOS95=-45,29;CIEND95=-38,38;MATEID=167995_1;EVENT=167995;SECONDARY;SU=17;PE=17;SR=0;ALG=PROD;AF=3.419e-05;NSAMP=1;MSQ=56.6;RECLASSIFIED;AC=1;AN=29246;NFAM=1
chr11	71629498	71629517	chr13	89597399	89597416	23572	2612.66	-	+	BND	LOW	23572_1	N	]chr13:89597407]N	23572_2	N	N[chr11:71629513[	SVTYPE=BND;POS=71629513;STRANDS=-+:47;CIPOS=-14,5;CIEND=-8,9;CIPOS95=0,0;CIEND95=0,0;MATEID=23572_2;EVENT=23572;SU=47;PE=23;SR=24;ALG=PROD;AF=0.002086;NSAMP=61;MSQ=38.6;AC=61;AN=29246;NFAM=61	SVTYPE=BND;POS=89597407;STRANDS=-+:47;CIPOS=-8,9;CIEND=-14,5;CIPOS95=0,0;CIEND95=0,0;MATEID=23572_1;EVENT=23572;SECONDARY;SU=47;PE=23;SR=24;ALG=PROD;AF=0.002086;NSAMP=61;MSQ=38.6;AC=61;AN=29246;NFAM=61
chr11	71652461	71652882	chr20	13555299	13555836	25516	62.74	+	+	BND	LOW	25516_1	N	N]chr20:13555308]	25516_2	N	N]chr11:71652471]	SVTYPE=BND;POS=71652471;STRANDS=++:7;IMPRECISE;CIPOS=-10,411;CIEND=-9,528;CIPOS95=-3,64;CIEND95=0,128;MATEID=25516_2;EVENT=25516;SU=7;PE=7;SR=0;ALG=PROD;AF=3.419e-05;NSAMP=1;MSQ=62.74;AC=1;AN=29246;NFAM=1	SVTYPE=BND;POS=13555308;STRANDS=++:7;IMPRECISE;CIPOS=-9,528;CIEND=-10,411;CIPOS95=0,128;CIEND95=-3,64;MATEID=25516_1;EVENT=25516;SECONDARY;SU=7;PE=7;SR=0;ALG=PROD;AF=3.419e-05;NSAMP=1;MSQ=62.74;AC=1;AN=29246;NFAM=1
chr11	71657285	71657302	chr12	111626098	111626115	23278	490468.0	-	+	BND	LOW	23278_1	N	]chr12:111626107]N	23278_2	N	N[chr11:71657295[	SVTYPE=BND;POS=71657295;STRANDS=-+:32;CIPOS=-9,8;CIEND=-9,8;CIPOS95=0,0;CIEND95=0,0;MATEID=23278_2;EVENT=23278;SU=32;PE=7;SR=25;ALG=PROD;AF=0.1991;NSAMP=5824;MSQ=45.14;AC=5824;AN=29246;NFAM=5452	SVTYPE=BND;POS=111626107;STRANDS=-+:32;CIPOS=-9,8;CIEND=-9,8;CIPOS95=0,0;CIEND95=0,0;MATEID=23278_1;EVENT=23278;SECONDARY;SU=32;PE=7;SR=25;ALG=PROD;AF=0.1991;NSAMP=5824;MSQ=45.14;AC=5824;AN=29246;NFAM=5452
chr11	71673318	71674231	chr11	71899223	71900149	554482	93750.6	+	+	INV	LOW	554482	N	<INV>	.	.	.	SVTYPE=INV;POS=71674029;SVLEN=225891;END=71899920;STRANDS=++:1,--:2299;IMPRECISE;CIPOS=-711,202;CIEND=-697,229;CIPOS95=-102,102;CIEND95=-107,107;SU=2300;PE=2300;SR=0;ALG=SUM;AF=0.02311;NSAMP=676;MSQ=70.61;AC=676;AN=29246;NFAM=639	.
chr11	71673727	71674073	chr11	76711203	76711738	554483	604.09	-	-	BND	LOW	554483_1	N	[chr11:76711711[N	554483_2	N	[chr11:71674052[N	SVTYPE=BND;POS=71674052;STRANDS=--:30;IMPRECISE;CIPOS=-324,22;CIEND=-507,28;CIPOS95=-32,22;CIEND95=-83,28;MATEID=554483_2;EVENT=554483;SU=30;PE=30;SR=0;ALG=PROD;AF=0.0005813;NSAMP=17;MSQ=18.3;AC=17;AN=29246;NFAM=16	SVTYPE=BND;POS=76711711;STRANDS=--:30;IMPRECISE;CIPOS=-507,28;CIEND=-324,22;CIPOS95=-83,28;CIEND95=-32,22;MATEID=554483_1;EVENT=554483;SECONDARY;SU=30;PE=30;SR=0;ALG=PROD;AF=0.0005813;NSAMP=17;MSQ=18.3;AC=17;AN=29246;NFAM=16
chr11	71677939	71677939	chr11	71678015	71678015	167996	233331.0	+	-	BND	LOW	167996_1	N	N[chr11:71678016[	167996_2	N	]chr11:71677939]N	SVTYPE=BND;POS=71677939;STRANDS=+-:2266;CIPOS=0,0;CIEND=0,0;CIPOS95=0,0;CIEND95=0,0;MATEID=167996_2;EVENT=167996;SU=2266;PE=15;SR=2251;ALG=PROD;AF=0.04007;NSAMP=1127;MSQ=117.11;RECLASSIFIED;AC=1172;AN=29246;NFAM=1072	SVTYPE=BND;POS=71678016;STRANDS=+-:2266;CIPOS=0,0;CIEND=0,0;CIPOS95=0,0;CIEND95=0,0;MATEID=167996_1;EVENT=167996;SECONDARY;SU=2266;PE=15;SR=2251;ALG=PROD;AF=0.04007;NSAMP=1127;MSQ=117.11;RECLASSIFIED;AC=1172;AN=29246;NFAM=1072
chr11	71677963	71677980	chr12	8352820	8352837	22968	1474.16	-	-	BND	LOW	22968_1	N	[chr12:8352830[N	22968_2	N	[chr11:71677973[N	SVTYPE=BND;POS=71677973;STRANDS=--:4;CIPOS=-9,8;CIEND=-9,8;CIPOS95=0,0;CIEND95=0,0;MATEID=22968_2;EVENT=22968;SU=4;PE=0;SR=4;ALG=PROD;AF=0.001983;NSAMP=53;MSQ=19;AC=58;AN=29246;NFAM=53	SVTYPE=BND;POS=8352830;STRANDS=--:4;CIPOS=-9,8;CIEND=-9,8;CIPOS95=0,0;CIEND95=0,0;MATEID=22968_1;EVENT=22968;SECONDARY;SU=4;PE=0;SR=4;ALG=PROD;AF=0.001983;NSAMP=53;MSQ=19;AC=58;AN=29246;NFAM=53
chr11	71677983	71678000	chrX	32085618	32085635	26143	4667.19	-	+	BND	LOW	26143_1	N	]chrX:32085627]N	26143_2	N	N[chr11:71677993[	SVTYPE=BND;POS=71677993;STRANDS=-+:48;CIPOS=-9,8;CIEND=-9,8;CIPOS95=0,0;CIEND95=0,0;MATEID=26143_2;EVENT=26143;SU=48;PE=0;SR=48;ALG=PROD;AF=0.004206;NSAMP=122;MSQ=33.36;AC=123;AN=29246;NFAM=121	SVTYPE=BND;POS=32085627;STRANDS=-+:48;CIPOS=-9,8;CIEND=-9,8;CIPOS95=0,0;CIEND95=0,0;MATEID=26143_1;EVENT=26143;SECONDARY;SU=48;PE=0;SR=48;ALG=PROD;AF=0.004206;NSAMP=122;MSQ=33.36;AC=123;AN=29246;NFAM=121
chr11	71680001	71680495	chr12	8350826	8351224	22872	38159.9	+	+	BND	LOW	22872_1	N	N]chr12:8350836]	22872_2	N	N]chr11:71680010]	SVTYPE=BND;POS=71680010;STRANDS=++:4;IMPRECISE;CIPOS=-9,485;CIEND=-10,388;CIPOS95=-1,170;CIEND95=-2,118;MATEID=22872_2;EVENT=22872;SU=4;PE=4;SR=0;ALG=PROD;AF=0.03809;NSAMP=970;MSQ=22.44;AC=1114;AN=29246;NFAM=952	SVTYPE=BND;POS=8350836;STRANDS=++:4;IMPRECISE;CIPOS=-10,388;CIEND=-9,485;CIPOS95=-2,118;CIEND95=-1,170;MATEID=22872_1;EVENT=22872;SECONDARY;SU=4;PE=4;SR=0;ALG=PROD;AF=0.03809;NSAMP=970;MSQ=22.44;AC=1114;AN=29246;NFAM=952
chr11	71686387	71686897	chr11	71875830	71876346	167997	77.58	+	-	DEL	PASS	167997	N	<DEL>	.	.	.	SVTYPE=DEL;POS=71686397;SVLEN=-189940;END=71876337;STRANDS=+-:6;IMPRECISE;CIPOS=-10,500;CIEND=-507,9;CIPOS95=-2,86;CIEND95=-107,0;SU=6;PE=6;SR=0;ALG=PROD;AF=3.419e-05;NSAMP=1;MSQ=77.58;AC=1;AN=29246;NFAM=1	.
chr11	71704714	71704730	chr11	71705055	71705070	167998	849.86	+	-	BND	LOW	167998_1	N	N[chr11:71705065[	167998_2	N	]chr11:71704722]N	SVTYPE=BND;POS=71704722;STRANDS=+-:8;CIPOS=-8,8;CIEND=-9,6;CIPOS95=0,0;CIEND95=0,0;MATEID=167998_2;EVENT=167998;SU=8;PE=3;SR=5;ALG=PROD;AF=0.0002735;NSAMP=8;MSQ=102.66;RECLASSIFIED;AC=8;AN=29246;NFAM=7	SVTYPE=BND;POS=71705065;STRANDS=+-:8;CIPOS=-9,6;CIEND=-8,8;CIPOS95=0,0;CIEND95=0,0;MATEID=167998_1;EVENT=167998;SECONDARY;SU=8;PE=3;SR=5;ALG=PROD;AF=0.0002735;NSAMP=8;MSQ=102.66;RECLASSIFIED;AC=8;AN=29246;NFAM=7
chr11	71725170	71725587	chr11	71734350	71734707	167999	173.39	+	-	DEL	PASS	167999	N	<DEL>	.	.	.	SVTYPE=DEL;POS=71725177;SVLEN=-9521;END=71734698;STRANDS=+-:11;IMPRECISE;CIPOS=-7,410;CIEND=-348,9;CIPOS95=-2,134;CIEND95=-90,2;SU=11;PE=11;SR=0;ALG=PROD;AF=3.419e-05;NSAMP=1;MSQ=173.39;AC=1;AN=29246;NFAM=1	.
chr11	71730231	71730319	chr11	71731782	71732081	468104	146.95	-	+	DUP	PASS	468104	N	<DUP>	.	.	.	SVTYPE=DUP;POS=71730310;SVLEN=1482;END=71731792;STRANDS=-+:12;IMPRECISE;CIPOS=-79,9;CIEND=-10,289;CIPOS95=-41,2;CIEND95=-3,48;SU=12;PE=12;SR=0;ALG=PROD;AF=6.839e-05;NSAMP=2;MSQ=72.77;AC=2;AN=29246;NFAM=2	.
chr11	71760128	71760137	chr11	71760185	71760194	168000	5483.67	+	-	BND	LOW	168000_1	N	N[chr11:71760191[	168000_2	N	]chr11:71760133]N	SVTYPE=BND;POS=71760133;STRANDS=+-:87;CIPOS=-5,4;CIEND=-5,4;CIPOS95=0,0;CIEND95=0,0;MATEID=168000_2;EVENT=168000;SU=87;PE=0;SR=87;ALG=PROD;AF=0.001128;NSAMP=33;MSQ=150.29;RECLASSIFIED;AC=33;AN=29246;NFAM=33	SVTYPE=BND;POS=71760191;STRANDS=+-:87;CIPOS=-5,4;CIEND=-5,4;CIPOS95=0,0;CIEND95=0,0;MATEID=168000_1;EVENT=168000;SECONDARY;SU=87;PE=0;SR=87;ALG=PROD;AF=0.001128;NSAMP=33;MSQ=150.29;RECLASSIFIED;AC=33;AN=29246;NFAM=33
chr11	71764832	71764877	chr11	71764888	71764933	168001	359.59	+	-	BND	LOW	168001_1	N	N[chr11:71764912[	168001_2	N	]chr11:71764855]N	SVTYPE=BND;POS=71764855;STRANDS=+-:17;CIPOS=-23,22;CIEND=-23,22;CIPOS95=0,0;CIEND95=0,0;MATEID=168001_2;EVENT=168001;SU=17;PE=0;SR=17;ALG=PROD;AF=6.839e-05;NSAMP=2;MSQ=179.78;RECLASSIFIED;AC=2;AN=29246;NFAM=2	SVTYPE=BND;POS=71764912;STRANDS=+-:17;CIPOS=-23,22;CIEND=-23,22;CIPOS95=0,0;CIEND95=0,0;MATEID=168001_1;EVENT=168001;SECONDARY;SU=17;PE=0;SR=17;ALG=PROD;AF=6.839e-05;NSAMP=2;MSQ=179.78;RECLASSIFIED;AC=2;AN=29246;NFAM=2
chr11	71765878	71765878	chr11	71770724	71770724	168002	869866.0	+	-	DEL	PASS	168002	N	<DEL>	.	.	.	SVTYPE=DEL;POS=71765878;SVLEN=-4846;END=71770724;STRANDS=+-:27125;CIPOS=0,0;CIEND=0,0;CIPOS95=0,0;CIEND95=0,0;SU=27125;PE=21951;SR=5174;ALG=PROD;AF=0.03416;NSAMP=954;MSQ=441.57;MEDGQR=3.82;Q10GQR=3.64;AC=999;AN=29246;NFAM=890	.
chr11	71767321	71767735	chr11	72164833	72165294	554484	26.94	+	+	BND	LOW	554484_1	N	N]chr11:72164843]	554484_2	N	N]chr11:71767331]	SVTYPE=BND;POS=71767331;STRANDS=++:4;IMPRECISE;CIPOS=-10,404;CIEND=-10,451;CIPOS95=-2,127;CIEND95=-1,145;MATEID=554484_2;EVENT=554484;SU=4;PE=4;SR=0;ALG=PROD;AF=3.419e-05;NSAMP=1;MSQ=23.87;AC=1;AN=29246;NFAM=1	SVTYPE=BND;POS=72164843;STRANDS=++:4;IMPRECISE;CIPOS=-10,451;CIEND=-10,404;CIPOS95=-1,145;CIEND95=-2,127;MATEID=554484_1;EVENT=554484;SECONDARY;SU=4;PE=4;SR=0;ALG=PROD;AF=3.419e-05;NSAMP=1;MSQ=23.87;AC=1;AN=29246;NFAM=1
chr11	71772106	71772125	chr11	71773400	71773419	168003	2532.68	+	-	DEL	PASS	168003	N	<DEL>	.	.	.	SVTYPE=DEL;POS=71772116;SVLEN=-1294;END=71773410;STRANDS=+-:80;CIPOS=-10,9;CIEND=-10,9;CIPOS95=0,0;CIEND95=0,0;SU=80;PE=53;SR=27;ALG=PROD;AF=0.0001026;NSAMP=3;MSQ=538.47;AC=3;AN=29246;NFAM=3	.
chr11	71772623	71773407	chrY	13166050	13166872	26617	966.23	-	-	BND	LOW	26617_1	N	[chrY:13166825[N	26617_2	N	[chr11:71773289[N	SVTYPE=BND;POS=71773289;STRANDS=--:20;IMPRECISE;CIPOS=-665,119;CIEND=-774,48;CIPOS95=-207,119;CIEND95=-206,48;MATEID=26617_2;EVENT=26617;SU=20;PE=20;SR=0;ALG=SUM;AF=0.0008206;NSAMP=24;MSQ=13.44;AC=24;AN=29246;NFAM=24	SVTYPE=BND;POS=13166825;STRANDS=--:20;IMPRECISE;CIPOS=-774,48;CIEND=-665,119;CIPOS95=-206,48;CIEND95=-207,119;MATEID=26617_1;EVENT=26617;SECONDARY;SU=20;PE=20;SR=0;ALG=SUM;AF=0.0008206;NSAMP=24;MSQ=13.44;AC=24;AN=29246;NFAM=24
chr11	71773111	71773128	chr14	27731968	27731985	23687	419.08	-	-	BND	LOW	23687_1	N	[chr14:27731978[N	23687_2	N	[chr11:71773121[N	SVTYPE=BND;POS=71773121;STRANDS=--:4;CIPOS=-9,8;CIEND=-9,8;CIPOS95=0,0;CIEND95=0,0;MATEID=23687_2;EVENT=23687;SU=4;PE=0;SR=4;ALG=PROD;AF=0.0006497;NSAMP=19;MSQ=11.02;AC=19;AN=29246;NFAM=19	SVTYPE=BND;POS=27731978;STRANDS=--:4;CIPOS=-9,8;CIEND=-9,8;CIPOS95=0,0;CIEND95=0,0;MATEID=23687_1;EVENT=23687;SECONDARY;SU=4;PE=0;SR=4;ALG=PROD;AF=0.0006497;NSAMP=19;MSQ=11.02;AC=19;AN=29246;NFAM=19
chr11	71773614	71773633	chr11	71797274	71797293	468105	129.79	-	+	DUP	PASS	468105	N	<DUP>	.	.	.	SVTYPE=DUP;POS=71773624;SVLEN=23660;END=71797284;STRANDS=-+:17;IMPRECISE;CIPOS=-10,9;CIEND=-10,9;CIPOS95=-3,1;CIEND95=-2,3;SU=17;PE=16;SR=1;ALG=PROD;AF=6.839e-05;NSAMP=2;MSQ=3.5;AC=2;AN=29246;NFAM=2	.
chr11	71777630	71777675	chr11	71777729	71777774	168004	848.19	+	-	BND	PASS	168004_1	N	N[chr11:71777753[	168004_2	N	]chr11:71777653]N	SVTYPE=BND;POS=71777653;STRANDS=+-:19;CIPOS=-23,22;CIEND=-23,22;CIPOS95=0,0;CIEND95=0,0;MATEID=168004_2;EVENT=168004;SU=19;PE=0;SR=19;ALG=PROD;AF=6.839e-05;NSAMP=2;MSQ=223.27;RECLASSIFIED;AC=2;AN=29246;NFAM=2	SVTYPE=BND;POS=71777753;STRANDS=+-:19;CIPOS=-23,22;CIEND=-23,22;CIPOS95=0,0;CIEND95=0,0;MATEID=168004_1;EVENT=168004;SECONDARY;SU=19;PE=0;SR=19;ALG=PROD;AF=6.839e-05;NSAMP=2;MSQ=223.27;RECLASSIFIED;AC=2;AN=29246;NFAM=2
chr11	71786558	71786575	chr11	71787017	71787034	168006	247.44	+	-	BND	LOW	168006_1	N	N[chr11:71787027[	168006_2	N	]chr11:71786567]N	SVTYPE=BND;POS=71786567;STRANDS=+-:4;CIPOS=-9,8;CIEND=-9,8;CIPOS95=0,0;CIEND95=0,0;MATEID=168006_2;EVENT=168006;SU=4;PE=0;SR=4;ALG=PROD;AF=0.0002052;NSAMP=6;MSQ=23.95;RECLASSIFIED;AC=6;AN=29246;NFAM=6	SVTYPE=BND;POS=71787027;STRANDS=+-:4;CIPOS=-9,8;CIEND=-9,8;CIPOS95=0,0;CIEND95=0,0;MATEID=168006_1;EVENT=168006;SECONDARY;SU=4;PE=0;SR=4;ALG=PROD;AF=0.0002052;NSAMP=6;MSQ=23.95;RECLASSIFIED;AC=6;AN=29246;NFAM=6
chr11	71787067	71787084	chr11	71787241	71787258	168007	20.7	+	-	BND	LOW	168007_1	N	N[chr11:71787251[	168007_2	N	]chr11:71787076]N	SVTYPE=BND;POS=71787076;STRANDS=+-:4;CIPOS=-9,8;CIEND=-9,8;CIPOS95=0,0;CIEND95=0,0;MATEID=168007_2;EVENT=168007;SU=4;PE=0;SR=4;ALG=PROD;AF=3.419e-05;NSAMP=1;MSQ=12.11;RECLASSIFIED;AC=1;AN=29246;NFAM=1	SVTYPE=BND;POS=71787251;STRANDS=+-:4;CIPOS=-9,8;CIEND=-9,8;CIPOS95=0,0;CIEND95=0,0;MATEID=168007_1;EVENT=168007;SECONDARY;SU=4;PE=0;SR=4;ALG=PROD;AF=3.419e-05;NSAMP=1;MSQ=12.11;RECLASSIFIED;AC=1;AN=29246;NFAM=1
chr11	71810963	71810980	chr11	91525919	91525936	168008	17910.6	+	-	BND	LOW	168008_1	N	N[chr11:91525929[	168008_2	N	]chr11:71810972]N	SVTYPE=BND;POS=71810972;STRANDS=+-:4;CIPOS=-9,8;CIEND=-9,8;CIPOS95=0,0;CIEND95=0,0;MATEID=168008_2;EVENT=168008;SU=4;PE=0;SR=4;ALG=PROD;AF=0.01258;NSAMP=368;MSQ=26.88;RECLASSIFIED;AC=368;AN=29246;NFAM=364	SVTYPE=BND;POS=91525929;STRANDS=+-:4;CIPOS=-9,8;CIEND=-9,8;CIPOS95=0,0;CIEND95=0,0;MATEID=168008_1;EVENT=168008;SECONDARY;SU=4;PE=0;SR=4;ALG=PROD;AF=0.01258;NSAMP=368;MSQ=26.88;RECLASSIFIED;AC=368;AN=29246;NFAM=364
chr11	71812102	71812161	chr11	71812186	71812245	168009	752.4	+	-	BND	PASS	168009_1	N	N[chr11:71812217[	168009_2	N	]chr11:71812132]N	SVTYPE=BND;POS=71812132;STRANDS=+-:20;CIPOS=-30,29;CIEND=-30,29;CIPOS95=0,0;CIEND95=0,0;MATEID=168009_2;EVENT=168009;SU=20;PE=0;SR=20;ALG=PROD;AF=6.839e-05;NSAMP=2;MSQ=376.19;RECLASSIFIED;AC=2;AN=29246;NFAM=2	SVTYPE=BND;POS=71812217;STRANDS=+-:20;CIPOS=-30,29;CIEND=-30,29;CIPOS95=0,0;CIEND95=0,0;MATEID=168009_1;EVENT=168009;SECONDARY;SU=20;PE=0;SR=20;ALG=PROD;AF=6.839e-05;NSAMP=2;MSQ=376.19;RECLASSIFIED;AC=2;AN=29246;NFAM=2
chr11	71844182	71844201	chr11	71844502	71844514	468106	73.65	-	+	DUP	PASS	468106	N	<DUP>	.	.	.	SVTYPE=DUP;POS=71844192;SVLEN=317;END=71844509;STRANDS=-+:7;CIPOS=-10,9;CIEND=-7,5;CIPOS95=0,0;CIEND95=0,0;SU=7;PE=1;SR=6;ALG=PROD;AF=3.419e-05;NSAMP=1;MSQ=70.88;AC=1;AN=29246;NFAM=1	.
chr11	71847695	71847749	chr11	71847770	71847823	168010	404.61	+	-	DEL	PASS	168010	N	<DEL>	.	.	.	SVTYPE=DEL;POS=71847723;SVLEN=-74;END=71847797;STRANDS=+-:11;CIPOS=-28,26;CIEND=-27,26;CIPOS95=0,0;CIEND95=0,0;SU=11;PE=1;SR=10;ALG=PROD;AF=6.839e-05;NSAMP=2;MSQ=202.31;AC=2;AN=29246;NFAM=2	.
chr11	71861237	71861640	chr11	71863949	71864341	168011	527.52	+	-	DEL	PASS	168011	N	<DEL>	.	.	.	SVTYPE=DEL;POS=71861247;SVLEN=-3085;END=71864332;STRANDS=+-:8;IMPRECISE;CIPOS=-10,393;CIEND=-383,9;CIPOS95=-1,136;CIEND95=-97,2;SU=8;PE=8;SR=0;ALG=PROD;AF=6.839e-05;NSAMP=2;MSQ=263.76;AC=2;AN=29246;NFAM=2	.
chr11	71885101	71885120	chr11	71885176	71885195	168012	30154.4	+	-	BND	LOW	168012_1	N	N[chr11:71885187[	168012_2	N	]chr11:71885111]N	SVTYPE=BND;POS=71885111;STRANDS=+-:5;CIPOS=-10,9;CIEND=-10,9;CIPOS95=0,0;CIEND95=0,0;MATEID=168012_2;EVENT=168012;SU=5;PE=0;SR=5;ALG=PROD;AF=0.005505;NSAMP=160;MSQ=161.57;RECLASSIFIED;AC=161;AN=29246;NFAM=158	SVTYPE=BND;POS=71885187;STRANDS=+-:5;CIPOS=-10,9;CIEND=-10,9;CIPOS95=0,0;CIEND95=0,0;MATEID=168012_1;EVENT=168012;SECONDARY;SU=5;PE=0;SR=5;ALG=PROD;AF=0.005505;NSAMP=160;MSQ=161.57;RECLASSIFIED;AC=161;AN=29246;NFAM=158
chr11	71887365	71887735	chr11	71909358	71909821	168013	16.09	+	-	BND	LOW	168013_1	N	N[chr11:71909813[	168013_2	N	]chr11:71887375]N	SVTYPE=BND;POS=71887375;STRANDS=+-:5;IMPRECISE;CIPOS=-10,360;CIEND=-454,9;CIPOS95=-2,91;CIEND95=-151,1;MATEID=168013_2;EVENT=168013;SU=5;PE=5;SR=0;ALG=PROD;AF=6.839e-05;NSAMP=2;MSQ=8.04;RECLASSIFIED;AC=2;AN=29246;NFAM=2	SVTYPE=BND;POS=71909813;STRANDS=+-:5;IMPRECISE;CIPOS=-454,9;CIEND=-10,360;CIPOS95=-151,1;CIEND95=-2,91;MATEID=168013_1;EVENT=168013;SECONDARY;SU=5;PE=5;SR=0;ALG=PROD;AF=6.839e-05;NSAMP=2;MSQ=8.04;RECLASSIFIED;AC=2;AN=29246;NFAM=2
chr11	71890010	71890685	chr11	71891955	71892507	468107	48.75	-	+	BND	LOW	468107_1	N	]chr11:71891965]N	468107_2	N	N[chr11:71890677[	SVTYPE=BND;POS=71890677;STRANDS=-+:7;IMPRECISE;CIPOS=-666,9;CIEND=-10,542;CIPOS95=-124,0;CIEND95=-2,101;MATEID=468107_2;EVENT=468107;SU=7;PE=7;SR=0;ALG=PROD;AF=3.419e-05;NSAMP=1;MSQ=11.69;RECLASSIFIED;AC=1;AN=29246;NFAM=1	SVTYPE=BND;POS=71891965;STRANDS=-+:7;IMPRECISE;CIPOS=-10,542;CIEND=-666,9;CIPOS95=-2,101;CIEND95=-124,0;MATEID=468107_1;EVENT=468107;SECONDARY;SU=7;PE=7;SR=0;ALG=PROD;AF=3.419e-05;NSAMP=1;MSQ=11.69;RECLASSIFIED;AC=1;AN=29246;NFAM=1
chr11	71890611	71890626	chr11	71891800	71891818	168014	2071.07	+	-	BND	LOW	168014_1	N	N[chr11:71891811[	168014_2	N	]chr11:71890619]N	SVTYPE=BND;POS=71890619;STRANDS=+-:53;CIPOS=-8,7;CIEND=-10,8;CIPOS95=0,0;CIEND95=0,0;MATEID=168014_2;EVENT=168014;SU=53;PE=29;SR=24;ALG=PROD;AF=0.000171;NSAMP=5;MSQ=264.05;RECLASSIFIED;AC=5;AN=29246;NFAM=5	SVTYPE=BND;POS=71891811;STRANDS=+-:53;CIPOS=-10,8;CIEND=-8,7;CIPOS95=0,0;CIEND95=0,0;MATEID=168014_1;EVENT=168014;SECONDARY;SU=53;PE=29;SR=24;ALG=PROD;AF=0.000171;NSAMP=5;MSQ=264.05;RECLASSIFIED;AC=5;AN=29246;NFAM=5
chr11	71898148	71898165	chr11	71898552	71898570	168015	352.04	+	-	BND	LOW	168015_1	N	N[chr11:71898563[	168015_2	N	]chr11:71898157]N	SVTYPE=BND;POS=71898157;STRANDS=+-:4;IMPRECISE;CIPOS=-9,8;CIEND=-10,8;CIPOS95=0,0;CIEND95=-1,0;MATEID=168015_2;EVENT=168015;SU=4;PE=0;SR=4;ALG=PROD;AF=0.0005129;NSAMP=15;MSQ=16.52;RECLASSIFIED;AC=15;AN=29246;NFAM=15	SVTYPE=BND;POS=71898563;STRANDS=+-:4;IMPRECISE;CIPOS=-10,8;CIEND=-9,8;CIPOS95=-1,0;CIEND95=0,0;MATEID=168015_1;EVENT=168015;SECONDARY;SU=4;PE=0;SR=4;ALG=PROD;AF=0.0005129;NSAMP=15;MSQ=16.52;RECLASSIFIED;AC=15;AN=29246;NFAM=15
chr11	71909909	71909926	chr11	71910863	71910870	168016	620.32	+	-	DEL	PASS	168016	N	<DEL>	.	.	.	SVTYPE=DEL;POS=71909917;SVLEN=-951;END=71910868;STRANDS=+-:23;CIPOS=-8,9;CIEND=-5,2;CIPOS95=0,0;CIEND95=0,0;SU=23;PE=17;SR=6;ALG=PROD;AF=3.419e-05;NSAMP=1;MSQ=620.32;AC=1;AN=29246;NFAM=1	.
chr11	71935652	71936049	chr11	71936625	71936961	468108	108.72	-	+	DUP	PASS	468108	N	<DUP>	.	.	.	SVTYPE=DUP;POS=71936040;SVLEN=595;END=71936635;STRANDS=-+:6;IMPRECISE;CIPOS=-388,9;CIEND=-10,326;CIPOS95=-86,2;CIEND95=-2,74;SU=6;PE=6;SR=0;ALG=PROD;AF=0.0001368;NSAMP=4;MSQ=14.82;AC=4;AN=29246;NFAM=4	.
chr11	71935953	71936179	chr11	71937061	71937384	168018	422.5	+	-	DEL	PASS	168018	N	<DEL>	.	.	.	SVTYPE=DEL;POS=71935963;SVLEN=-1412;END=71937375;STRANDS=+-:20;IMPRECISE;CIPOS=-10,216;CIEND=-314,9;CIPOS95=-3,30;CIEND95=-37,1;SU=20;PE=20;SR=0;ALG=PROD;AF=3.419e-05;NSAMP=1;MSQ=422.5;AC=1;AN=29246;NFAM=1	.
chr11	71941914	71941927	chr11	71944364	71944377	168019	47.65	+	-	DEL	PASS	168019	N	<DEL>	.	.	.	SVTYPE=DEL;POS=71941921;SVLEN=-2451;END=71944372;STRANDS=+-:6;CIPOS=-7,6;CIEND=-8,5;CIPOS95=0,0;CIEND95=0,0;SU=6;PE=1;SR=5;ALG=PROD;AF=3.419e-05;NSAMP=1;MSQ=47.65;AC=1;AN=29246;NFAM=1	.
chr11	71941914	71942150	chr11	71946478	71946793	168020	569.53	+	-	DEL	PASS	168020	N	<DEL>	.	.	.	SVTYPE=DEL;POS=71941920;SVLEN=-4864;END=71946784;STRANDS=+-:16;IMPRECISE;CIPOS=-6,230;CIEND=-306,9;CIPOS95=0,53;CIEND95=-74,0;SU=16;PE=16;SR=0;ALG=PROD;AF=3.419e-05;NSAMP=1;MSQ=569.53;AC=1;AN=29246;NFAM=1	.
chr11	71941921	71941939	chr11	71942698	71942717	554487	32.75	-	-	BND	LOW	554487_1	N	[chr11:71942709[N	554487_2	N	[chr11:71941932[N	SVTYPE=BND;POS=71941932;STRANDS=--:4;IMPRECISE;CIPOS=-10,8;CIEND=-10,9;CIPOS95=-1,0;CIEND95=-1,1;MATEID=554487_2;EVENT=554487;SU=4;PE=2;SR=2;ALG=PROD;AF=3.419e-05;NSAMP=1;MSQ=32.75;AC=1;AN=29246;NFAM=1	SVTYPE=BND;POS=71942709;STRANDS=--:4;IMPRECISE;CIPOS=-10,9;CIEND=-10,8;CIPOS95=-1,1;CIEND95=-1,0;MATEID=554487_1;EVENT=554487;SECONDARY;SU=4;PE=2;SR=2;ALG=PROD;AF=3.419e-05;NSAMP=1;MSQ=32.75;AC=1;AN=29246;NFAM=1
chr11	71944426	71944445	chr11	71946774	71946793	168021	89.6	+	-	DEL	PASS	168021	N	<DEL>	.	.	.	SVTYPE=DEL;POS=71944436;SVLEN=-2348;END=71946784;STRANDS=+-:10;CIPOS=-10,9;CIEND=-10,9;CIPOS95=0,0;CIEND95=0,0;SU=10;PE=1;SR=9;ALG=PROD;AF=3.419e-05;NSAMP=1;MSQ=89.6;AC=1;AN=29246;NFAM=1	.
chr11	71945440	71945459	chr11	71945786	71945791	168022	831.07	+	-	BND	LOW	168022_1	N	N[chr11:71945790[	168022_2	N	]chr11:71945450]N	SVTYPE=BND;POS=71945450;STRANDS=+-:15;CIPOS=-10,9;CIEND=-3,2;CIPOS95=0,0;CIEND95=0,0;MATEID=168022_2;EVENT=168022;SU=15;PE=4;SR=11;ALG=PROD;AF=0.000171;NSAMP=5;MSQ=10.49;RECLASSIFIED;AC=5;AN=29246;NFAM=5	SVTYPE=BND;POS=71945790;STRANDS=+-:15;CIPOS=-3,2;CIEND=-10,9;CIPOS95=0,0;CIEND95=0,0;MATEID=168022_1;EVENT=168022;SECONDARY;SU=15;PE=4;SR=11;ALG=PROD;AF=0.000171;NSAMP=5;MSQ=10.49;RECLASSIFIED;AC=5;AN=29246;NFAM=5
chr11	71949339	71949353	chr11	71949911	71949923	168023	374.98	+	-	BND	LOW	168023_1	N	N[chr11:71949922[	168023_2	N	]chr11:71949344]N	SVTYPE=BND;POS=71949344;STRANDS=+-:14;IMPRECISE;CIPOS=-5,9;CIEND=-10,2;CIPOS95=-1,1;CIEND95=-3,1;MATEID=168023_2;EVENT=168023;SU=14;PE=12;SR=2;ALG=PROD;AF=0.0001026;NSAMP=3;MSQ=118.09;RECLASSIFIED;AC=3;AN=29246;NFAM=3	SVTYPE=BND;POS=71949922;STRANDS=+-:14;IMPRECISE;CIPOS=-10,2;CIEND=-5,9;CIPOS95=-3,1;CIEND95=-1,1;MATEID=168023_1;EVENT=168023;SECONDARY;SU=14;PE=12;SR=2;ALG=PROD;AF=0.0001026;NSAMP=3;MSQ=118.09;RECLASSIFIED;AC=3;AN=29246;NFAM=3
chr11	71958048	71958062	chr11	71958352	71958369	168024	1623.71	+	-	BND	LOW	168024_1	N	N[chr11:71958361[	168024_2	N	]chr11:71958055]N	SVTYPE=BND;POS=71958055;STRANDS=+-:34;CIPOS=-7,7;CIEND=-8,9;CIPOS95=0,0;CIEND95=0,0;MATEID=168024_2;EVENT=168024;SU=34;PE=2;SR=32;ALG=PROD;AF=0.0003761;NSAMP=11;MSQ=131.17;RECLASSIFIED;AC=11;AN=29246;NFAM=11	SVTYPE=BND;POS=71958361;STRANDS=+-:34;CIPOS=-8,9;CIEND=-7,7;CIPOS95=0,0;CIEND95=0,0;MATEID=168024_1;EVENT=168024;SECONDARY;SU=34;PE=2;SR=32;ALG=PROD;AF=0.0003761;NSAMP=11;MSQ=131.17;RECLASSIFIED;AC=11;AN=29246;NFAM=11
chr11	71984325	71984342	chr11	71984608	71984625	168026	898.06	+	-	BND	LOW	168026_1	N	N[chr11:71984618[	168026_2	N	]chr11:71984334]N	SVTYPE=BND;POS=71984334;STRANDS=+-:56;CIPOS=-9,8;CIEND=-9,8;CIPOS95=0,0;CIEND95=0,0;MATEID=168026_2;EVENT=168026;SU=56;PE=0;SR=56;ALG=PROD;AF=0.0002735;NSAMP=8;MSQ=14.3;RECLASSIFIED;AC=8;AN=29246;NFAM=8	SVTYPE=BND;POS=71984618;STRANDS=+-:56;CIPOS=-9,8;CIEND=-9,8;CIPOS95=0,0;CIEND95=0,0;MATEID=168026_1;EVENT=168026;SECONDARY;SU=56;PE=0;SR=56;ALG=PROD;AF=0.0002735;NSAMP=8;MSQ=14.3;RECLASSIFIED;AC=8;AN=29246;NFAM=8
chr11	72000325	72000344	chr11	72001331	72001335	554488	617.12	-	-	BND	PASS	554488_1	N	[chr11:72001335[N	554488_2	N	[chr11:72000336[N	SVTYPE=BND;POS=72000336;STRANDS=--:36;CIPOS=-10,9;CIEND=-3,1;CIPOS95=0,0;CIEND95=0,0;MATEID=554488_2;EVENT=554488;SU=36;PE=21;SR=15;ALG=PROD;AF=3.419e-05;NSAMP=1;MSQ=617.05;AC=1;AN=29246;NFAM=1	SVTYPE=BND;POS=72001335;STRANDS=--:36;CIPOS=-3,1;CIEND=-10,9;CIPOS95=0,0;CIEND95=0,0;MATEID=554488_1;EVENT=554488;SECONDARY;SU=36;PE=21;SR=15;ALG=PROD;AF=3.419e-05;NSAMP=1;MSQ=617.05;AC=1;AN=29246;NFAM=1
chr11	72000613	72000618	chr11	72001329	72001334	554489	500.08	+	+	BND	PASS	554489_1	N	N]chr11:72001332]	554489_2	N	N]chr11:72000616]	SVTYPE=BND;POS=72000616;STRANDS=++:33;CIPOS=-3,2;CIEND=-3,2;CIPOS95=0,0;CIEND95=0,0;MATEID=554489_2;EVENT=554489;SU=33;PE=22;SR=11;ALG=PROD;AF=3.419e-05;NSAMP=1;MSQ=500.01;AC=1;AN=29246;NFAM=1	SVTYPE=BND;POS=72001332;STRANDS=++:33;CIPOS=-3,2;CIEND=-3,2;CIPOS95=0,0;CIEND95=0,0;MATEID=554489_1;EVENT=554489;SECONDARY;SU=33;PE=22;SR=11;ALG=PROD;AF=3.419e-05;NSAMP=1;MSQ=500.01;AC=1;AN=29246;NFAM=1
chr11	72005390	72005435	chr11	72005857	72005903	168027	1213.33	+	-	DEL	PASS	168027	N	<DEL>	.	.	.	SVTYPE=DEL;POS=72005413;SVLEN=-468;END=72005881;STRANDS=+-:41;CIPOS=-23,22;CIEND=-24,22;CIPOS95=0,0;CIEND95=0,0;SU=41;PE=16;SR=25;ALG=PROD;AF=3.419e-05;NSAMP=1;MSQ=11.99;AC=1;AN=29246;NFAM=1	.
chr11	72029926	72030502	chr11	72030235	72030963	168028	6.83	+	-	BND	LOW	168028_1	N	N[chr11:72030955[	168028_2	N	]chr11:72029936]N	SVTYPE=BND;POS=72029936;STRANDS=+-:5;IMPRECISE;CIPOS=-10,566;CIEND=-719,9;CIPOS95=-2,157;CIEND95=-172,2;MATEID=168028_2;EVENT=168028;SU=5;PE=5;SR=0;ALG=PROD;AF=3.419e-05;NSAMP=1;MSQ=6.83;RECLASSIFIED;AC=1;AN=29246;NFAM=1	SVTYPE=BND;POS=72030955;STRANDS=+-:5;IMPRECISE;CIPOS=-719,9;CIEND=-10,566;CIPOS95=-172,2;CIEND95=-2,157;MATEID=168028_1;EVENT=168028;SECONDARY;SU=5;PE=5;SR=0;ALG=PROD;AF=3.419e-05;NSAMP=1;MSQ=6.83;RECLASSIFIED;AC=1;AN=29246;NFAM=1
chr11	72042875	72042894	chr11	72043211	72043230	168029	128.14	+	-	BND	LOW	168029_1	N	N[chr11:72043222[	168029_2	N	]chr11:72042885]N	SVTYPE=BND;POS=72042885;STRANDS=+-:5;CIPOS=-10,9;CIEND=-10,9;CIPOS95=0,0;CIEND95=0,0;MATEID=168029_2;EVENT=168029;SU=5;PE=0;SR=5;ALG=PROD;AF=0.0002393;NSAMP=7;MSQ=11.3;RECLASSIFIED;AC=7;AN=29246;NFAM=7	SVTYPE=BND;POS=72043222;STRANDS=+-:5;CIPOS=-10,9;CIEND=-10,9;CIPOS95=0,0;CIEND95=0,0;MATEID=168029_1;EVENT=168029;SECONDARY;SU=5;PE=0;SR=5;ALG=PROD;AF=0.0002393;NSAMP=7;MSQ=11.3;RECLASSIFIED;AC=7;AN=29246;NFAM=7
chr11	72044690	72044908	chr11	72049989	72050336	168030	266.64	+	-	DEL	PASS	168030	N	<DEL>	.	.	.	SVTYPE=DEL;POS=72044700;SVLEN=-5627;END=72050327;STRANDS=+-:14;IMPRECISE;CIPOS=-10,208;CIEND=-338,9;CIPOS95=-1,48;CIEND95=-51,0;SU=14;PE=14;SR=0;ALG=PROD;AF=3.419e-05;NSAMP=1;MSQ=266.64;AC=1;AN=29246;NFAM=1	.
chr11	72048225	72048242	chr11	72048474	72048491	168031	90.7	+	-	BND	LOW	168031_1	N	N[chr11:72048484[	168031_2	N	]chr11:72048234]N	SVTYPE=BND;POS=72048234;STRANDS=+-:4;CIPOS=-9,8;CIEND=-9,8;CIPOS95=0,0;CIEND95=0,0;MATEID=168031_2;EVENT=168031;SU=4;PE=0;SR=4;ALG=PROD;AF=0.0002052;NSAMP=6;MSQ=13.68;RECLASSIFIED;AC=6;AN=29246;NFAM=6	SVTYPE=BND;POS=72048484;STRANDS=+-:4;CIPOS=-9,8;CIEND=-9,8;CIPOS95=0,0;CIEND95=0,0;MATEID=168031_1;EVENT=168031;SECONDARY;SU=4;PE=0;SR=4;ALG=PROD;AF=0.0002052;NSAMP=6;MSQ=13.68;RECLASSIFIED;AC=6;AN=29246;NFAM=6
chr11	72049477	72049525	chr11	72049697	72049754	168032	102.25	+	-	BND	LOW	168032_1	N	N[chr11:72049727[	168032_2	N	]chr11:72049497]N	SVTYPE=BND;POS=72049497;STRANDS=+-:9;CIPOS=-20,28;CIEND=-29,28;CIPOS95=0,0;CIEND95=0,0;MATEID=168032_2;EVENT=168032;SU=9;PE=0;SR=9;ALG=PROD;AF=0.0002735;NSAMP=8;MSQ=10.7;RECLASSIFIED;AC=8;AN=29246;NFAM=8	SVTYPE=BND;POS=72049727;STRANDS=+-:9;CIPOS=-29,28;CIEND=-20,28;CIPOS95=0,0;CIEND95=0,0;MATEID=168032_1;EVENT=168032;SECONDARY;SU=9;PE=0;SR=9;ALG=PROD;AF=0.0002735;NSAMP=8;MSQ=10.7;RECLASSIFIED;AC=8;AN=29246;NFAM=8
chr11	72049573	72049592	chr13	92663894	92663913	23590	306.53	+	+	BND	LOW	23590_1	N	N]chr13:92663904]	23590_2	N	N]chr11:72049583]	SVTYPE=BND;POS=72049583;STRANDS=++:7;IMPRECISE;CIPOS=-10,9;CIEND=-10,9;CIPOS95=-1,1;CIEND95=-1,1;MATEID=23590_2;EVENT=23590;SU=7;PE=5;SR=2;ALG=PROD;AF=0.0003077;NSAMP=9;MSQ=19.16;AC=9;AN=29246;NFAM=9	SVTYPE=BND;POS=92663904;STRANDS=++:7;IMPRECISE;CIPOS=-10,9;CIEND=-10,9;CIPOS95=-1,1;CIEND95=-1,1;MATEID=23590_1;EVENT=23590;SECONDARY;SU=7;PE=5;SR=2;ALG=PROD;AF=0.0003077;NSAMP=9;MSQ=19.16;AC=9;AN=29246;NFAM=9
chr11	72049575	72049583	chr18	65568792	65568800	25087	896.59	+	-	BND	LOW	25087_1	N	N[chr18:65568797[	25087_2	N	]chr11:72049579]N	SVTYPE=BND;POS=72049579;STRANDS=+-:123;CIPOS=-4,4;CIEND=-4,4;CIPOS95=0,0;CIEND95=0,0;MATEID=25087_2;EVENT=25087;SU=123;PE=0;SR=123;ALG=PROD;AF=0.0007522;NSAMP=14;MSQ=23.84;AC=22;AN=29246;NFAM=14	SVTYPE=BND;POS=65568797;STRANDS=+-:123;CIPOS=-4,4;CIEND=-4,4;CIPOS95=0,0;CIEND95=0,0;MATEID=25087_1;EVENT=25087;SECONDARY;SU=123;PE=0;SR=123;ALG=PROD;AF=0.0007522;NSAMP=14;MSQ=23.84;AC=22;AN=29246;NFAM=14
chr11	72068709	72068714	chr11	72078782	72078801	168033	578.42	+	-	DEL	PASS	168033	N	<DEL>	.	.	.	SVTYPE=DEL;POS=72068712;SVLEN=-10080;END=72078792;STRANDS=+-:24;CIPOS=-3,2;CIEND=-10,9;CIPOS95=0,0;CIEND95=0,0;SU=24;PE=15;SR=9;ALG=PROD;AF=3.419e-05;NSAMP=1;MSQ=578.42;AC=1;AN=29246;NFAM=1	.
chr11	72076312	72076331	chr11	72076688	72076707	168034	348.6	+	-	BND	LOW	168034_1	N	N[chr11:72076699[	168034_2	N	]chr11:72076322]N	SVTYPE=BND;POS=72076322;STRANDS=+-:5;CIPOS=-10,9;CIEND=-10,9;CIPOS95=0,0;CIEND95=0,0;MATEID=168034_2;EVENT=168034;SU=5;PE=0;SR=5;ALG=PROD;AF=0.0004103;NSAMP=12;MSQ=20.13;RECLASSIFIED;AC=12;AN=29246;NFAM=12	SVTYPE=BND;POS=72076699;STRANDS=+-:5;CIPOS=-10,9;CIEND=-10,9;CIPOS95=0,0;CIEND95=0,0;MATEID=168034_1;EVENT=168034;SECONDARY;SU=5;PE=0;SR=5;ALG=PROD;AF=0.0004103;NSAMP=12;MSQ=20.13;RECLASSIFIED;AC=12;AN=29246;NFAM=12
chr11	72097055	72097293	chr11	97870767	97871004	468110	1771.54	-	+	BND	LOW	468110_1	N	]chr11:97870777]N	468110_2	N	N[chr11:72097291[	SVTYPE=BND;POS=72097291;STRANDS=-+:262;IMPRECISE;CIPOS=-235,3;CIEND=-10,227;CIPOS95=-5,3;CIEND95=-5,5;MATEID=468110_2;EVENT=468110;SU=262;PE=262;SR=0;ALG=PROD;AF=0.0005129;NSAMP=15;MSQ=93.28;RECLASSIFIED;AC=15;AN=29246;NFAM=13	SVTYPE=BND;POS=97870777;STRANDS=-+:262;IMPRECISE;CIPOS=-10,227;CIEND=-235,3;CIPOS95=-5,5;CIEND95=-5,3;MATEID=468110_1;EVENT=468110;SECONDARY;SU=262;PE=262;SR=0;ALG=PROD;AF=0.0005129;NSAMP=15;MSQ=93.28;RECLASSIFIED;AC=15;AN=29246;NFAM=13
chr11	72097915	72097918	chr11	72098283	72098286	168035	5267.09	+	-	BND	LOW	168035_1	N	N[chr11:72098286[	168035_2	N	]chr11:72097917]N	SVTYPE=BND;POS=72097917;STRANDS=+-:236;CIPOS=-2,1;CIEND=-2,1;CIPOS95=0,0;CIEND95=0,0;MATEID=168035_2;EVENT=168035;SU=236;PE=20;SR=216;ALG=PROD;AF=0.000718;NSAMP=21;MSQ=210.89;RECLASSIFIED;AC=21;AN=29246;NFAM=19	SVTYPE=BND;POS=72098286;STRANDS=+-:236;CIPOS=-2,1;CIEND=-2,1;CIPOS95=0,0;CIEND95=0,0;MATEID=168035_1;EVENT=168035;SECONDARY;SU=236;PE=20;SR=216;ALG=PROD;AF=0.000718;NSAMP=21;MSQ=210.89;RECLASSIFIED;AC=21;AN=29246;NFAM=19
chr11	72098407	72098586	chr11	72102556	72103189	168038	957.13	+	-	BND	LOW	168038_1	N	N[chr11:72103181[	168038_2	N	]chr11:72098417]N	SVTYPE=BND;POS=72098417;STRANDS=+-:23;IMPRECISE;CIPOS=-10,169;CIEND=-624,9;CIPOS95=-10,26;CIEND95=-115,9;MATEID=168038_2;EVENT=168038;SU=23;PE=23;SR=0;ALG=PROD;AF=0.0004103;NSAMP=12;MSQ=63.58;RECLASSIFIED;AC=12;AN=29246;NFAM=11	SVTYPE=BND;POS=72103181;STRANDS=+-:23;IMPRECISE;CIPOS=-624,9;CIEND=-10,169;CIPOS95=-115,9;CIEND95=-10,26;MATEID=168038_1;EVENT=168038;SECONDARY;SU=23;PE=23;SR=0;ALG=PROD;AF=0.0004103;NSAMP=12;MSQ=63.58;RECLASSIFIED;AC=12;AN=29246;NFAM=11
chr11	72098407	72098635	chr11	97870172	97870765	168039	1690.73	+	-	BND	LOW	168039_1	N	N[chr11:97870757[	168039_2	N	]chr11:72098417]N	SVTYPE=BND;POS=72098417;STRANDS=+-:5;IMPRECISE;CIPOS=-10,218;CIEND=-584,9;CIPOS95=0,119;CIEND95=-192,0;MATEID=168039_2;EVENT=168039;SU=5;PE=5;SR=0;ALG=PROD;AF=0.0005471;NSAMP=16;MSQ=84.6;RECLASSIFIED;AC=16;AN=29246;NFAM=14	SVTYPE=BND;POS=97870757;STRANDS=+-:5;IMPRECISE;CIPOS=-584,9;CIEND=-10,218;CIPOS95=-192,0;CIEND95=0,119;MATEID=168039_1;EVENT=168039;SECONDARY;SU=5;PE=5;SR=0;ALG=PROD;AF=0.0005471;NSAMP=16;MSQ=84.6;RECLASSIFIED;AC=16;AN=29246;NFAM=14
chr11	72098415	72098419	chr11	72098776	72098781	168036	3944.43	+	-	BND	LOW	168036_1	N	N[chr11:72098780[	168036_2	N	]chr11:72098418]N	SVTYPE=BND;POS=72098418;STRANDS=+-:228;CIPOS=-3,1;CIEND=-3,2;CIPOS95=0,0;CIEND95=0,0;MATEID=168036_2;EVENT=168036;SU=228;PE=58;SR=170;ALG=PROD;AF=0.000718;NSAMP=21;MSQ=149.28;RECLASSIFIED;AC=21;AN=29246;NFAM=19	SVTYPE=BND;POS=72098780;STRANDS=+-:228;CIPOS=-3,2;CIEND=-3,1;CIPOS95=0,0;CIEND95=0,0;MATEID=168036_1;EVENT=168036;SECONDARY;SU=228;PE=58;SR=170;ALG=PROD;AF=0.000718;NSAMP=21;MSQ=149.28;RECLASSIFIED;AC=21;AN=29246;NFAM=19
chr11	72098855	72098863	chr11	72099105	72099112	168037	1682.94	+	-	BND	LOW	168037_1	N	N[chr11:72099110[	168037_2	N	]chr11:72098860]N	SVTYPE=BND;POS=72098860;STRANDS=+-:120;CIPOS=-5,3;CIEND=-4,3;CIPOS95=0,0;CIEND95=0,0;MATEID=168037_2;EVENT=168037;SU=120;PE=0;SR=120;ALG=PROD;AF=0.0003419;NSAMP=10;MSQ=129.4;RECLASSIFIED;AC=10;AN=29246;NFAM=10	SVTYPE=BND;POS=72099110;STRANDS=+-:120;CIPOS=-4,3;CIEND=-5,3;CIPOS95=0,0;CIEND95=0,0;MATEID=168037_1;EVENT=168037;SECONDARY;SU=120;PE=0;SR=120;ALG=PROD;AF=0.0003419;NSAMP=10;MSQ=129.4;RECLASSIFIED;AC=10;AN=29246;NFAM=10
chr11	72099252	72099270	chr11	97870430	97870763	168041	4108.16	+	-	BND	LOW	168041_1	N	N[chr11:97870756[	168041_2	N	]chr11:72099258]N	SVTYPE=BND;POS=72099258;STRANDS=+-:149;IMPRECISE;CIPOS=-6,12;CIEND=-325,8;CIPOS95=-6,8;CIEND95=-13,8;MATEID=168041_2;EVENT=168041;SU=149;PE=149;SR=0;ALG=PROD;AF=0.0005471;NSAMP=16;MSQ=206.83;RECLASSIFIED;AC=16;AN=29246;NFAM=14	SVTYPE=BND;POS=97870756;STRANDS=+-:149;IMPRECISE;CIPOS=-325,8;CIEND=-6,12;CIPOS95=-13,8;CIEND95=-6,8;MATEID=168041_1;EVENT=168041;SECONDARY;SU=149;PE=149;SR=0;ALG=PROD;AF=0.0005471;NSAMP=16;MSQ=206.83;RECLASSIFIED;AC=16;AN=29246;NFAM=14
chr11	72099254	72099260	chr11	72103177	72103181	168040	1072.51	+	-	BND	LOW	168040_1	N	N[chr11:72103181[	168040_2	N	]chr11:72099258]N	SVTYPE=BND;POS=72099258;STRANDS=+-:175;CIPOS=-4,2;CIEND=-3,1;CIPOS95=0,0;CIEND95=0,0;MATEID=168040_2;EVENT=168040;SU=175;PE=35;SR=140;ALG=PROD;AF=0.0003419;NSAMP=10;MSQ=92.85;RECLASSIFIED;AC=10;AN=29246;NFAM=9	SVTYPE=BND;POS=72103181;STRANDS=+-:175;CIPOS=-3,1;CIEND=-4,2;CIPOS95=0,0;CIEND95=0,0;MATEID=168040_1;EVENT=168040;SECONDARY;SU=175;PE=35;SR=140;ALG=PROD;AF=0.0003419;NSAMP=10;MSQ=92.85;RECLASSIFIED;AC=10;AN=29246;NFAM=9
chr11	72103262	72103266	chr11	97870753	97870758	168042	2905.44	+	-	BND	LOW	168042_1	N	N[chr11:97870757[	168042_2	N	]chr11:72103264]N	SVTYPE=BND;POS=72103264;STRANDS=+-:251;CIPOS=-2,2;CIEND=-3,2;CIPOS95=0,0;CIEND95=0,0;MATEID=168042_2;EVENT=168042;SU=251;PE=66;SR=185;ALG=PROD;AF=0.0005129;NSAMP=15;MSQ=149.84;RECLASSIFIED;AC=15;AN=29246;NFAM=13	SVTYPE=BND;POS=97870757;STRANDS=+-:251;CIPOS=-3,2;CIEND=-2,2;CIPOS95=0,0;CIEND95=0,0;MATEID=168042_1;EVENT=168042;SECONDARY;SU=251;PE=66;SR=185;ALG=PROD;AF=0.0005129;NSAMP=15;MSQ=149.84;RECLASSIFIED;AC=15;AN=29246;NFAM=13
chr11	72105320	72105328	chr11	72106404	72106404	168043	326.63	+	-	DEL	PASS	168043	N	<DEL>	.	.	.	SVTYPE=DEL;POS=72105324;SVLEN=-1080;END=72106404;STRANDS=+-:19;CIPOS=-4,4;CIEND=0,0;CIPOS95=0,0;CIEND95=0,0;SU=19;PE=12;SR=7;ALG=PROD;AF=3.419e-05;NSAMP=1;MSQ=326.63;AC=1;AN=29246;NFAM=1	.
chr11	72124996	72125038	chr11	72129461	72129505	554491	1302.92	-	-	BND	PASS	554491_1	N	[chr11:72129485[N	554491_2	N	[chr11:72125019[N	SVTYPE=BND;POS=72125019;STRANDS=--:79;CIPOS=-22,20;CIEND=-23,21;CIPOS95=0,0;CIEND95=0,0;MATEID=554491_2;EVENT=554491;SU=79;PE=39;SR=40;ALG=PROD;AF=0.0001026;NSAMP=3;MSQ=434.31;AC=3;AN=29246;NFAM=3	SVTYPE=BND;POS=72129485;STRANDS=--:79;CIPOS=-23,21;CIEND=-22,20;CIPOS95=0,0;CIEND95=0,0;MATEID=554491_1;EVENT=554491;SECONDARY;SU=79;PE=39;SR=40;ALG=PROD;AF=0.0001026;NSAMP=3;MSQ=434.31;AC=3;AN=29246;NFAM=3
chr11	72125208	72125253	chr11	72127983	72128031	554492	904.16	+	+	BND	PASS	554492_1	N	N]chr11:72128007]	554492_2	N	N]chr11:72125231]	SVTYPE=BND;POS=72125231;STRANDS=++:59;CIPOS=-23,22;CIEND=-24,24;CIPOS95=0,0;CIEND95=0,0;MATEID=554492_2;EVENT=554492;SU=59;PE=26;SR=33;ALG=PROD;AF=0.0001026;NSAMP=3;MSQ=301.39;AC=3;AN=29246;NFAM=3	SVTYPE=BND;POS=72128007;STRANDS=++:59;CIPOS=-24,24;CIEND=-23,22;CIPOS95=0,0;CIEND95=0,0;MATEID=554492_1;EVENT=554492;SECONDARY;SU=59;PE=26;SR=33;ALG=PROD;AF=0.0001026;NSAMP=3;MSQ=301.39;AC=3;AN=29246;NFAM=3
chr11	72127981	72128435	chr11	72129055	72129513	168044	443.09	+	-	DEL	PASS	168044	N	<DEL>	.	.	.	SVTYPE=DEL;POS=72128006;SVLEN=-1478;END=72129484;STRANDS=+-:15;IMPRECISE;CIPOS=-25,429;CIEND=-429,29;CIPOS95=-25,103;CIEND95=-82,29;SU=15;PE=15;SR=0;ALG=PROD;AF=0.0001026;NSAMP=3;MSQ=147.7;AC=3;AN=29246;NFAM=3	.
chr11	72133577	72133882	chrX	51621061	51621543	26206	911.22	+	-	BND	LOW	26206_1	N	N[chrX:51621515[	26206_2	N	]chr11:72133607]N	SVTYPE=BND;POS=72133607;STRANDS=+-:14;IMPRECISE;CIPOS=-30,275;CIEND=-453,29;CIPOS95=-30,41;CIEND95=-98,29;MATEID=26206_2;EVENT=26206;SU=14;PE=14;SR=0;ALG=PROD;AF=0.001265;NSAMP=37;MSQ=17.67;AC=37;AN=29246;NFAM=37	SVTYPE=BND;POS=51621515;STRANDS=+-:14;IMPRECISE;CIPOS=-453,29;CIEND=-30,275;CIPOS95=-98,29;CIEND95=-30,41;MATEID=26206_1;EVENT=26206;SECONDARY;SU=14;PE=14;SR=0;ALG=PROD;AF=0.001265;NSAMP=37;MSQ=17.67;AC=37;AN=29246;NFAM=37
chr11	72135528	72136101	chr11	72171548	72172092	168045	12.05	+	-	BND	LOW	168045_1	N	N[chr11:72172084[	168045_2	N	]chr11:72135538]N	SVTYPE=BND;POS=72135538;STRANDS=+-:5;IMPRECISE;CIPOS=-10,563;CIEND=-535,9;CIPOS95=-1,187;CIEND95=-169,1;MATEID=168045_2;EVENT=168045;SU=5;PE=5;SR=0;ALG=PROD;AF=3.419e-05;NSAMP=1;MSQ=12.05;RECLASSIFIED;AC=1;AN=29246;NFAM=1	SVTYPE=BND;POS=72172084;STRANDS=+-:5;IMPRECISE;CIPOS=-535,9;CIEND=-10,563;CIPOS95=-169,1;CIEND95=-1,187;MATEID=168045_1;EVENT=168045;SECONDARY;SU=5;PE=5;SR=0;ALG=PROD;AF=3.419e-05;NSAMP=1;MSQ=12.05;RECLASSIFIED;AC=1;AN=29246;NFAM=1
chr11	72135698	72136017	chr11	72172485	72172813	468111	166.46	-	+	DUP	PASS	468111	N	<DUP>	.	.	.	SVTYPE=DUP;POS=72135988;SVLEN=36527;END=72172515;STRANDS=-+:17;IMPRECISE;CIPOS=-290,29;CIEND=-30,298;CIPOS95=-33,29;CIEND95=-30,45;SU=17;PE=17;SR=0;ALG=PROD;AF=6.839e-05;NSAMP=2;MSQ=13;AC=2;AN=29246;NFAM=2	.
chr11	72136242	72136991	chr11	72174267	72174381	468113	30415.3	-	+	BND	LOW	468113_1	N	]chr11:72174317]N	468113_2	N	N[chr11:72136943[	SVTYPE=BND;POS=72136943;STRANDS=-+:11;IMPRECISE;CIPOS=-700,49;CIEND=-50,64;CIPOS95=-85,49;CIEND95=-18,18;MATEID=468113_2;EVENT=468113;SU=11;PE=11;SR=0;ALG=PROD;AF=0.02325;NSAMP=680;MSQ=31.27;RETAINED;RECLASSIFIED;AC=680;AN=29246;NFAM=667	SVTYPE=BND;POS=72174317;STRANDS=-+:11;IMPRECISE;CIPOS=-50,64;CIEND=-700,49;CIPOS95=-18,18;CIEND95=-85,49;MATEID=468113_1;EVENT=468113;SECONDARY;SU=11;PE=11;SR=0;ALG=PROD;AF=0.02325;NSAMP=680;MSQ=31.27;RETAINED;RECLASSIFIED;AC=680;AN=29246;NFAM=667
chr11	72137087	72137935	chr11	72173770	72174680	168046	53671.8	+	-	BND	LOW	168046_1	N	N[chr11:72174457[	168046_2	N	]chr11:72137187]N	SVTYPE=BND;POS=72137187;STRANDS=+-:5655;IMPRECISE;CIPOS=-100,748;CIEND=-686,224;CIPOS95=-74,74;CIEND95=-55,55;MATEID=168046_2;EVENT=168046;SU=5655;PE=5655;SR=0;ALG=SUM;AF=0.02301;NSAMP=673;MSQ=58.27;RECLASSIFIED;AC=673;AN=29246;NFAM=660	SVTYPE=BND;POS=72174457;STRANDS=+-:5655;IMPRECISE;CIPOS=-686,224;CIEND=-100,748;CIPOS95=-55,55;CIEND95=-74,74;MATEID=168046_1;EVENT=168046;SECONDARY;SU=5655;PE=5655;SR=0;ALG=SUM;AF=0.02301;NSAMP=673;MSQ=58.27;RECLASSIFIED;AC=673;AN=29246;NFAM=660
chr11	72138937	72139579	chr11	72177415	72178106	468114	55.38	-	+	BND	LOW	468114_1	N	]chr11:72177445]N	468114_2	N	N[chr11:72139224[	SVTYPE=BND;POS=72139224;STRANDS=-+:14;IMPRECISE;CIPOS=-286,356;CIEND=-30,661;CIPOS95=-286,322;CIEND95=-30,365;MATEID=468114_2;EVENT=468114;SU=14;PE=14;SR=0;ALG=SUM;AF=6.839e-05;NSAMP=2;MSQ=27.01;RECLASSIFIED;AC=2;AN=29246;NFAM=2	SVTYPE=BND;POS=72177445;STRANDS=-+:14;IMPRECISE;CIPOS=-30,661;CIEND=-286,356;CIPOS95=-30,365;CIEND95=-286,322;MATEID=468114_1;EVENT=468114;SECONDARY;SU=14;PE=14;SR=0;ALG=SUM;AF=6.839e-05;NSAMP=2;MSQ=27.01;RECLASSIFIED;AC=2;AN=29246;NFAM=2
chr11	72139209	72139228	chr11	72177188	72177196	168047	345.3	+	-	BND	PASS	168047_1	N	N[chr11:72177195[	168047_2	N	]chr11:72139219]N	SVTYPE=BND;POS=72139219;STRANDS=+-:17;CIPOS=-10,9;CIEND=-6,2;CIPOS95=0,0;CIEND95=0,0;MATEID=168047_2;EVENT=168047;SU=17;PE=10;SR=7;ALG=PROD;AF=3.419e-05;NSAMP=1;MSQ=344.34;RECLASSIFIED;AC=1;AN=29246;NFAM=1	SVTYPE=BND;POS=72177195;STRANDS=+-:17;CIPOS=-6,2;CIEND=-10,9;CIPOS95=0,0;CIEND95=0,0;MATEID=168047_1;EVENT=168047;SECONDARY;SU=17;PE=10;SR=7;ALG=PROD;AF=3.419e-05;NSAMP=1;MSQ=344.34;RECLASSIFIED;AC=1;AN=29246;NFAM=1
chr11	72141832	72141869	chr11	72180593	72180624	168048	762.67	+	-	BND	LOW	168048_1	N	N[chr11:72180617[	168048_2	N	]chr11:72141840]N	SVTYPE=BND;POS=72141840;STRANDS=+-:56;IMPRECISE;CIPOS=-8,29;CIEND=-23,8;CIPOS95=-1,1;CIEND95=-2,2;MATEID=168048_2;EVENT=168048;SU=56;PE=54;SR=2;ALG=PROD;AF=0.0005471;NSAMP=16;MSQ=32.95;RECLASSIFIED;AC=16;AN=29246;NFAM=16	SVTYPE=BND;POS=72180617;STRANDS=+-:56;IMPRECISE;CIPOS=-23,8;CIEND=-8,29;CIPOS95=-2,2;CIEND95=-1,1;MATEID=168048_1;EVENT=168048;SECONDARY;SU=56;PE=54;SR=2;ALG=PROD;AF=0.0005471;NSAMP=16;MSQ=32.95;RECLASSIFIED;AC=16;AN=29246;NFAM=16
chr11	72142368	72142387	chr11	72142997	72143016	168049	264.05	+	-	BND	PASS	168049_1	N	N[chr11:72143008[	168049_2	N	]chr11:72142378]N	SVTYPE=BND;POS=72142378;STRANDS=+-:8;IMPRECISE;CIPOS=-10,9;CIEND=-10,9;CIPOS95=-1,1;CIEND95=-1,0;MATEID=168049_2;EVENT=168049;SU=8;PE=5;SR=3;ALG=PROD;AF=3.419e-05;NSAMP=1;MSQ=263.69;RECLASSIFIED;AC=1;AN=29246;NFAM=1	SVTYPE=BND;POS=72143008;STRANDS=+-:8;IMPRECISE;CIPOS=-10,9;CIEND=-10,9;CIPOS95=-1,0;CIEND95=-1,1;MATEID=168049_1;EVENT=168049;SECONDARY;SU=8;PE=5;SR=3;ALG=PROD;AF=3.419e-05;NSAMP=1;MSQ=263.69;RECLASSIFIED;AC=1;AN=29246;NFAM=1
chr11	72143269	72143395	chr11	72182167	72182503	468116	12819.4	-	+	BND	LOW	468116_1	N	]chr11:72182217]N	468116_2	N	N[chr11:72143347[	SVTYPE=BND;POS=72143347;STRANDS=-+:14;IMPRECISE;CIPOS=-77,49;CIEND=-50,286;CIPOS95=-18,18;CIEND95=-50,70;MATEID=468116_2;EVENT=468116;SU=14;PE=14;SR=0;ALG=PROD;AF=0.01005;NSAMP=294;MSQ=36;RETAINED;RECLASSIFIED;AC=294;AN=29246;NFAM=289	SVTYPE=BND;POS=72182217;STRANDS=-+:14;IMPRECISE;CIPOS=-50,286;CIEND=-77,49;CIPOS95=-50,70;CIEND95=-18,18;MATEID=468116_1;EVENT=468116;SECONDARY;SU=14;PE=14;SR=0;ALG=PROD;AF=0.01005;NSAMP=294;MSQ=36;RETAINED;RECLASSIFIED;AC=294;AN=29246;NFAM=289
chr11	72143413	72143775	chr11	72181698	72181884	168051	5584.04	+	-	BND	LOW	168051_1	N	N[chr11:72181789[	168051_2	N	]chr11:72143468]N	SVTYPE=BND;POS=72143468;STRANDS=+-:160;IMPRECISE;CIPOS=-55,307;CIEND=-90,96;CIPOS95=-16,16;CIEND95=-56,56;MATEID=168051_2;EVENT=168051;SU=160;PE=160;SR=0;ALG=SUM;AF=0.002496;NSAMP=73;MSQ=63.88;RECLASSIFIED;AC=73;AN=29246;NFAM=72	SVTYPE=BND;POS=72181789;STRANDS=+-:160;IMPRECISE;CIPOS=-90,96;CIEND=-55,307;CIPOS95=-56,56;CIEND95=-16,16;MATEID=168051_1;EVENT=168051;SECONDARY;SU=160;PE=160;SR=0;ALG=SUM;AF=0.002496;NSAMP=73;MSQ=63.88;RECLASSIFIED;AC=73;AN=29246;NFAM=72
chr11	72143435	72143707	chr11	72182026	72182132	168050	5399.06	+	-	BND	LOW	168050_1	N	N[chr11:72182120[	168050_2	N	]chr11:72143460]N	SVTYPE=BND;POS=72143460;STRANDS=+-:612;IMPRECISE;CIPOS=-25,247;CIEND=-93,13;CIPOS95=-11,11;CIEND95=-3,3;MATEID=168050_2;EVENT=168050;SU=612;PE=612;SR=0;ALG=PROD;AF=0.00253;NSAMP=74;MSQ=59.91;RECLASSIFIED;AC=74;AN=29246;NFAM=74	SVTYPE=BND;POS=72182120;STRANDS=+-:612;IMPRECISE;CIPOS=-93,13;CIEND=-25,247;CIPOS95=-3,3;CIEND95=-11,11;MATEID=168050_1;EVENT=168050;SECONDARY;SU=612;PE=612;SR=0;ALG=PROD;AF=0.00253;NSAMP=74;MSQ=59.91;RECLASSIFIED;AC=74;AN=29246;NFAM=74
chr11	72147473	72147794	chr11	72149493	72149786	468118	114.4	-	+	BND	LOW	468118_1	N	]chr11:72149503]N	468118_2	N	N[chr11:72147786[	SVTYPE=BND;POS=72147786;STRANDS=-+:11;IMPRECISE;CIPOS=-312,9;CIEND=-10,283;CIPOS95=-54,2;CIEND95=-2,83;MATEID=468118_2;EVENT=468118;SU=11;PE=11;SR=0;ALG=PROD;AF=3.419e-05;NSAMP=1;MSQ=114.33;RECLASSIFIED;AC=1;AN=29246;NFAM=1	SVTYPE=BND;POS=72149503;STRANDS=-+:11;IMPRECISE;CIPOS=-10,283;CIEND=-312,9;CIPOS95=-2,83;CIEND95=-54,2;MATEID=468118_1;EVENT=468118;SECONDARY;SU=11;PE=11;SR=0;ALG=PROD;AF=3.419e-05;NSAMP=1;MSQ=114.33;RECLASSIFIED;AC=1;AN=29246;NFAM=1
chr11	72148015	72148352	chr11	72149442	72149689	168053	509.04	+	-	DEL	PASS	168053	N	<DEL>	.	.	.	SVTYPE=DEL;POS=72148045;SVLEN=-1615;END=72149660;STRANDS=+-:27;IMPRECISE;CIPOS=-30,307;CIEND=-218,29;CIPOS95=-24,24;CIEND95=-32,29;SU=27;PE=27;SR=0;ALG=PROD;AF=6.839e-05;NSAMP=2;MSQ=101.72;AC=2;AN=29246;NFAM=2	.
chr11	72150565	72150565	chr11	72150868	72150868	168054	2.84921e+07	+	-	MEI	PASS	168054	N	<DEL:ME:SINE|Alu|AluYb8>	.	.	.	SVTYPE=MEI;POS=72150565;SVLEN=-303;END=72150868;STRANDS=+-:586012;CIPOS=0,0;CIEND=0,0;CIPOS95=0,0;CIEND95=0,0;SU=586012;PE=52072;SR=533940;AF=0.8499;NSAMP=14298;MSQ=1170.21;MEDGQR=2.39;Q10GQR=0.44;AC=24856;AN=29246;NFAM=13188	.
chr11	72161188	72161193	chr11	72161919	72161923	168055	12287.6	+	-	BND	PASS	168055_1	N	N[chr11:72161923[	168055_2	N	]chr11:72161191]N	SVTYPE=BND;POS=72161191;STRANDS=+-:491;CIPOS=-3,2;CIEND=-3,1;CIPOS95=0,0;CIEND95=0,0;MATEID=168055_2;EVENT=168055;SU=491;PE=332;SR=159;ALG=PROD;AF=0.0009232;NSAMP=27;MSQ=423.24;RECLASSIFIED;AC=27;AN=29246;NFAM=27	SVTYPE=BND;POS=72161923;STRANDS=+-:491;CIPOS=-3,1;CIEND=-3,2;CIPOS95=0,0;CIEND95=0,0;MATEID=168055_1;EVENT=168055;SECONDARY;SU=491;PE=332;SR=159;ALG=PROD;AF=0.0009232;NSAMP=27;MSQ=423.24;RECLASSIFIED;AC=27;AN=29246;NFAM=27
chr11	72164373	72164373	chr11	72165341	72165341	168056	576632.0	+	-	DEL	PASS	168056	N	<DEL>	.	.	.	SVTYPE=DEL;POS=72164373;SVLEN=-968;END=72165341;STRANDS=+-:23456;CIPOS=0,0;CIEND=0,0;CIPOS95=0,0;CIEND95=0,0;SU=23456;PE=14400;SR=9056;ALG=PROD;AF=0.03812;NSAMP=1082;MSQ=346.06;MEDGQR=3.18;Q10GQR=2.93;AC=1115;AN=29246;NFAM=1046	.
chr11	72177034	72177051	chr11	72182933	72182952	168057	83.48	+	-	DEL	PASS	168057	N	<DEL>	.	.	.	SVTYPE=DEL;POS=72177042;SVLEN=-5901;END=72182943;STRANDS=+-:7;IMPRECISE;CIPOS=-8,9;CIEND=-10,9;CIPOS95=-1,4;CIEND95=-3,1;SU=7;PE=6;SR=1;ALG=PROD;AF=6.839e-05;NSAMP=2;MSQ=41.74;AC=2;AN=29246;NFAM=2	.
chr11	72187621	72187841	chr11	72193350	72193648	168059	122.86	+	-	DEL	PASS	168059	N	<DEL>	.	.	.	SVTYPE=DEL;POS=72187631;SVLEN=-6008;END=72193639;STRANDS=+-:7;IMPRECISE;CIPOS=-10,210;CIEND=-289,9;CIPOS95=-3,50;CIEND95=-85,2;SU=7;PE=7;SR=0;ALG=PROD;AF=3.419e-05;NSAMP=1;MSQ=122.86;AC=1;AN=29246;NFAM=1	.
chr11	72199887	72199894	chr15	71716579	71716583	24149	91182.2	-	+	BND	LOW	24149_1	N	]chr15:71716581]N	24149_2	N	N[chr11:72199892[	SVTYPE=BND;POS=72199892;STRANDS=-+:308;CIPOS=-4,3;CIEND=-2,2;CIPOS95=0,0;CIEND95=0,0;MATEID=24149_2;EVENT=24149;SU=308;PE=0;SR=308;ALG=PROD;AF=0.04951;NSAMP=1433;MSQ=38.17;AC=1448;AN=29246;NFAM=1385	SVTYPE=BND;POS=71716581;STRANDS=-+:308;CIPOS=-2,2;CIEND=-4,3;CIPOS95=0,0;CIEND95=0,0;MATEID=24149_1;EVENT=24149;SECONDARY;SU=308;PE=0;SR=308;ALG=PROD;AF=0.04951;NSAMP=1433;MSQ=38.17;AC=1448;AN=29246;NFAM=1385
chr11	72201155	72201178	chr11	72201763	72201802	468119	1.61486e+06	-	+	DUP	PASS	468119	N	<DUP>	.	.	.	SVTYPE=DUP;POS=72201170;SVLEN=603;END=72201773;STRANDS=-+:16;CIPOS=-15,8;CIEND=-10,29;CIPOS95=0,0;CIEND95=0,0;SU=16;PE=2;SR=14;ALG=PROD;AF=0.3484;NSAMP=8494;MSQ=126.1;AC=10189;AN=29246;NFAM=7966	.
chr11	72201167	72201226	chr11	72201513	72201624	168062	380166.0	+	-	DEL	PASS	168062	N	<DEL>	.	.	.	SVTYPE=DEL;POS=72201197;SVLEN=-398;END=72201595;STRANDS=+-:11;IMPRECISE;CIPOS=-30,29;CIEND=-82,29;CIPOS95=-3,3;CIEND95=-54,29;SU=11;PE=9;SR=2;ALG=SUM;AF=0.1014;NSAMP=1454;MSQ=80.51;RETAINED;MEDGQR=1.85;Q10GQR=0.93;AC=1521;AN=15006;NFAM=1431	.
chr11	72201187	72201206	chr11	72201287	72201306	168060	60041.3	+	-	BND	LOW	168060_1	N	N[chr11:72201298[	168060_2	N	]chr11:72201197]N	SVTYPE=BND;POS=72201197;STRANDS=+-:4;IMPRECISE;CIPOS=-10,9;CIEND=-10,9;CIPOS95=-3,3;CIEND95=-3,3;MATEID=168060_2;EVENT=168060;SU=4;PE=3;SR=1;ALG=PROD;AF=0.05229;NSAMP=1522;MSQ=21.8;RECLASSIFIED;AC=1529;AN=29238;NFAM=1487	SVTYPE=BND;POS=72201298;STRANDS=+-:4;IMPRECISE;CIPOS=-10,9;CIEND=-10,9;CIPOS95=-3,3;CIEND95=-3,3;MATEID=168060_1;EVENT=168060;SECONDARY;SU=4;PE=3;SR=1;ALG=PROD;AF=0.05229;NSAMP=1522;MSQ=21.8;RECLASSIFIED;AC=1529;AN=29238;NFAM=1487
chr11	72201475	72201532	chr11	72201779	72201836	168067	141451.0	+	-	BND	LOW	168067_1	N	N[chr11:72201809[	168067_2	N	]chr11:72201504]N	SVTYPE=BND;POS=72201504;STRANDS=+-:4;CIPOS=-29,28;CIEND=-29,28;CIPOS95=0,0;CIEND95=0,0;MATEID=168067_2;EVENT=168067;SU=4;PE=0;SR=4;ALG=PROD;AF=0.04226;NSAMP=1235;MSQ=84;RETAINED;RECLASSIFIED;AC=1236;AN=29246;NFAM=1188	SVTYPE=BND;POS=72201809;STRANDS=+-:4;CIPOS=-29,28;CIEND=-29,28;CIPOS95=0,0;CIEND95=0,0;MATEID=168067_1;EVENT=168067;SECONDARY;SU=4;PE=0;SR=4;ALG=PROD;AF=0.04226;NSAMP=1235;MSQ=84;RETAINED;RECLASSIFIED;AC=1236;AN=29246;NFAM=1188
chr11	72201769	72201786	chr11	72201836	72201853	168069	136423.0	+	-	BND	LOW	168069_1	N	N[chr11:72201846[	168069_2	N	]chr11:72201778]N	SVTYPE=BND;POS=72201778;STRANDS=+-:4;CIPOS=-9,8;CIEND=-9,8;CIPOS95=0,0;CIEND95=0,0;MATEID=168069_2;EVENT=168069;SU=4;PE=0;SR=4;ALG=PROD;AF=0.02479;NSAMP=725;MSQ=110.21;RECLASSIFIED;AC=725;AN=29246;NFAM=702	SVTYPE=BND;POS=72201846;STRANDS=+-:4;CIPOS=-9,8;CIEND=-9,8;CIPOS95=0,0;CIEND95=0,0;MATEID=168069_1;EVENT=168069;SECONDARY;SU=4;PE=0;SR=4;ALG=PROD;AF=0.02479;NSAMP=725;MSQ=110.21;RECLASSIFIED;AC=725;AN=29246;NFAM=702
chr11	72229767	72229786	chr11	72237190	72237209	168070	308.65	+	-	DEL	PASS	168070	N	<DEL>	.	.	.	SVTYPE=DEL;POS=72229777;SVLEN=-7423;END=72237200;STRANDS=+-:16;CIPOS=-10,9;CIEND=-10,9;CIPOS95=0,0;CIEND95=0,0;SU=16;PE=8;SR=8;ALG=PROD;AF=3.419e-05;NSAMP=1;MSQ=308.65;AC=1;AN=29246;NFAM=1	.
chr11	72246265	72246276	chr11	72246508	72246519	168071	28.64	+	-	BND	LOW	168071_1	N	N[chr11:72246515[	168071_2	N	]chr11:72246271]N	SVTYPE=BND;POS=72246271;STRANDS=+-:6;CIPOS=-6,5;CIEND=-6,5;CIPOS95=0,0;CIEND95=0,0;MATEID=168071_2;EVENT=168071;SU=6;PE=0;SR=6;ALG=PROD;AF=3.419e-05;NSAMP=1;MSQ=9.3;RECLASSIFIED;AC=1;AN=29246;NFAM=1	SVTYPE=BND;POS=72246515;STRANDS=+-:6;CIPOS=-6,5;CIEND=-6,5;CIPOS95=0,0;CIEND95=0,0;MATEID=168071_1;EVENT=168071;SECONDARY;SU=6;PE=0;SR=6;ALG=PROD;AF=3.419e-05;NSAMP=1;MSQ=9.3;RECLASSIFIED;AC=1;AN=29246;NFAM=1
chr11	72257063	72257069	chr11	72262365	72262384	468121	261.02	-	+	DUP	PASS	468121	N	<DUP>	.	.	.	SVTYPE=DUP;POS=72257068;SVLEN=5307;END=72262375;STRANDS=-+:20;CIPOS=-5,1;CIEND=-10,9;CIPOS95=0,0;CIEND95=0,0;SU=20;PE=13;SR=7;ALG=PROD;AF=3.419e-05;NSAMP=1;MSQ=260.66;AC=1;AN=29246;NFAM=1	.
chr11	72258070	72258406	chr11	72258791	72259142	168072	359.51	+	-	DEL	PASS	168072	N	<DEL>	.	.	.	SVTYPE=DEL;POS=72258080;SVLEN=-1053;END=72259133;STRANDS=+-:8;IMPRECISE;CIPOS=-10,326;CIEND=-342,9;CIPOS95=-2,101;CIEND95=-100,1;SU=8;PE=8;SR=0;ALG=PROD;AF=6.839e-05;NSAMP=2;MSQ=179.75;AC=2;AN=29246;NFAM=2	.
chr11	72263763	72263781	chr11	72264501	72264516	168073	9379.59	+	-	BND	PASS	168073_1	N	N[chr11:72264512[	168073_2	N	]chr11:72263772]N	SVTYPE=BND;POS=72263772;STRANDS=+-:172;CIPOS=-9,9;CIEND=-10,5;CIPOS95=0,0;CIEND95=0,0;MATEID=168073_2;EVENT=168073;SU=172;PE=161;SR=11;ALG=PROD;AF=0.0003419;NSAMP=10;MSQ=307.32;RECLASSIFIED;AC=10;AN=29246;NFAM=9	SVTYPE=BND;POS=72264512;STRANDS=+-:172;CIPOS=-10,5;CIEND=-9,9;CIPOS95=0,0;CIEND95=0,0;MATEID=168073_1;EVENT=168073;SECONDARY;SU=172;PE=161;SR=11;ALG=PROD;AF=0.0003419;NSAMP=10;MSQ=307.32;RECLASSIFIED;AC=10;AN=29246;NFAM=9
chr11	72267122	72267172	chr11	72267496	72267545	168074	708.51	+	-	BND	LOW	168074_1	N	N[chr11:72267522[	168074_2	N	]chr11:72267147]N	SVTYPE=BND;POS=72267147;STRANDS=+-:12;CIPOS=-25,25;CIEND=-25,24;CIPOS95=0,0;CIEND95=0,0;MATEID=168074_2;EVENT=168074;SU=12;PE=0;SR=12;ALG=PROD;AF=0.0007864;NSAMP=23;MSQ=17.42;RECLASSIFIED;AC=23;AN=29246;NFAM=23	SVTYPE=BND;POS=72267522;STRANDS=+-:12;CIPOS=-25,24;CIEND=-25,25;CIPOS95=0,0;CIEND95=0,0;MATEID=168074_1;EVENT=168074;SECONDARY;SU=12;PE=0;SR=12;ALG=PROD;AF=0.0007864;NSAMP=23;MSQ=17.42;RECLASSIFIED;AC=23;AN=29246;NFAM=23
chr11	72268992	72269009	chr11	72269052	72269069	168075	5019.01	+	-	BND	LOW	168075_1	N	N[chr11:72269062[	168075_2	N	]chr11:72269001]N	SVTYPE=BND;POS=72269001;STRANDS=+-:4;CIPOS=-9,8;CIEND=-9,8;CIPOS95=0,0;CIEND95=0,0;MATEID=168075_2;EVENT=168075;SU=4;PE=0;SR=4;ALG=PROD;AF=0.005951;NSAMP=162;MSQ=26.31;RECLASSIFIED;AC=174;AN=29240;NFAM=159	SVTYPE=BND;POS=72269062;STRANDS=+-:4;CIPOS=-9,8;CIEND=-9,8;CIPOS95=0,0;CIEND95=0,0;MATEID=168075_1;EVENT=168075;SECONDARY;SU=4;PE=0;SR=4;ALG=PROD;AF=0.005951;NSAMP=162;MSQ=26.31;RECLASSIFIED;AC=174;AN=29240;NFAM=159
chr11	72277736	72278331	chrX	46274117	46274780	26185	45488.9	-	-	BND	LOW	26185_1	N	[chrX:46274752[N	26185_2	N	[chr11:72278303[N	SVTYPE=BND;POS=72278303;STRANDS=--:12;IMPRECISE;CIPOS=-566,29;CIEND=-634,29;CIPOS95=-122,29;CIEND95=-156,29;MATEID=26185_2;EVENT=26185;SU=12;PE=12;SR=0;ALG=PROD;AF=0.0265;NSAMP=773;MSQ=41.77;AC=775;AN=29246;NFAM=758	SVTYPE=BND;POS=46274752;STRANDS=--:12;IMPRECISE;CIPOS=-634,29;CIEND=-566,29;CIPOS95=-156,29;CIEND95=-122,29;MATEID=26185_1;EVENT=26185;SECONDARY;SU=12;PE=12;SR=0;ALG=PROD;AF=0.0265;NSAMP=773;MSQ=41.77;AC=775;AN=29246;NFAM=758
chr11	72277866	72277883	chr11	72278147	72278164	168076	225.11	+	-	BND	LOW	168076_1	N	N[chr11:72278157[	168076_2	N	]chr11:72277875]N	SVTYPE=BND;POS=72277875;STRANDS=+-:26;CIPOS=-9,8;CIEND=-9,8;CIPOS95=0,0;CIEND95=0,0;MATEID=168076_2;EVENT=168076;SU=26;PE=0;SR=26;ALG=PROD;AF=0.0003077;NSAMP=9;MSQ=10.47;RECLASSIFIED;AC=9;AN=29246;NFAM=9	SVTYPE=BND;POS=72278157;STRANDS=+-:26;CIPOS=-9,8;CIEND=-9,8;CIPOS95=0,0;CIEND95=0,0;MATEID=168076_1;EVENT=168076;SECONDARY;SU=26;PE=0;SR=26;ALG=PROD;AF=0.0003077;NSAMP=9;MSQ=10.47;RECLASSIFIED;AC=9;AN=29246;NFAM=9
chr11	72277971	72278311	chr12	119919808	119920379	23325	110358.0	-	+	BND	LOW	23325_1	N	]chr12:119919818]N	23325_2	N	N[chr11:72278302[	SVTYPE=BND;POS=72278302;STRANDS=-+:87;IMPRECISE;CIPOS=-330,10;CIEND=-10,561;CIPOS95=-10,10;CIEND95=-10,62;MATEID=23325_2;EVENT=23325;SU=87;PE=87;SR=0;ALG=PROD;AF=0.05632;NSAMP=1513;MSQ=52.43;AC=1647;AN=29246;NFAM=1477	SVTYPE=BND;POS=119919818;STRANDS=-+:87;IMPRECISE;CIPOS=-10,561;CIEND=-330,10;CIPOS95=-10,62;CIEND95=-10,10;MATEID=23325_1;EVENT=23325;SECONDARY;SU=87;PE=87;SR=0;ALG=PROD;AF=0.05632;NSAMP=1513;MSQ=52.43;AC=1647;AN=29246;NFAM=1477
chr11	72278300	72278305	chr20	2822532	2822537	25464	91072.4	-	-	BND	LOW	25464_1	N	[chr20:2822536[N	25464_2	N	[chr11:72278303[N	SVTYPE=BND;POS=72278303;STRANDS=--:381;CIPOS=-2,3;CIEND=-3,2;CIPOS95=0,0;CIEND95=0,0;MATEID=25464_2;EVENT=25464;SU=381;PE=171;SR=210;ALG=PROD;AF=0.05061;NSAMP=1358;MSQ=48.26;AC=1480;AN=29246;NFAM=1328	SVTYPE=BND;POS=2822536;STRANDS=--:381;CIPOS=-3,2;CIEND=-2,3;CIPOS95=0,0;CIEND95=0,0;MATEID=25464_1;EVENT=25464;SECONDARY;SU=381;PE=171;SR=210;ALG=PROD;AF=0.05061;NSAMP=1358;MSQ=48.26;AC=1480;AN=29246;NFAM=1328
chr11	72279920	72280749	chr13	100519598	100520511	23610	316.66	-	-	BND	LOW	23610_1	N	[chr13:100520479[N	23610_2	N	[chr11:72280623[N	SVTYPE=BND;POS=72280623;STRANDS=--:25;IMPRECISE;CIPOS=-702,127;CIEND=-880,33;CIPOS95=-130,127;CIEND95=-189,33;MATEID=23610_2;EVENT=23610;SU=25;PE=25;SR=0;ALG=SUM;AF=0.0001368;NSAMP=4;MSQ=43.87;AC=4;AN=29246;NFAM=4	SVTYPE=BND;POS=100520479;STRANDS=--:25;IMPRECISE;CIPOS=-880,33;CIEND=-702,127;CIPOS95=-189,33;CIEND95=-130,127;MATEID=23610_1;EVENT=23610;SECONDARY;SU=25;PE=25;SR=0;ALG=SUM;AF=0.0001368;NSAMP=4;MSQ=43.87;AC=4;AN=29246;NFAM=4
chr11	72297622	72297671	chrX	555849	555898	25971	1475.8	-	+	BND	LOW	25971_1	N	]chrX:555874]N	25971_2	N	N[chr11:72297648[	SVTYPE=BND;POS=72297648;STRANDS=-+:11;CIPOS=-25,24;CIEND=-25,24;CIPOS95=0,0;CIEND95=0,0;MATEID=25971_2;EVENT=25971;SU=11;PE=0;SR=11;ALG=PROD;AF=0.002017;NSAMP=59;MSQ=14.77;AC=59;AN=29246;NFAM=59	SVTYPE=BND;POS=555874;STRANDS=-+:11;CIPOS=-25,24;CIEND=-25,24;CIPOS95=0,0;CIEND95=0,0;MATEID=25971_1;EVENT=25971;SECONDARY;SU=11;PE=0;SR=11;ALG=PROD;AF=0.002017;NSAMP=59;MSQ=14.77;AC=59;AN=29246;NFAM=59
chr11	72346307	72346316	chr11	72346643	72346655	468122	1013.0	-	+	DUP	PASS	468122	N	<DUP>	.	.	.	SVTYPE=DUP;POS=72346313;SVLEN=336;END=72346649;STRANDS=-+:69;CIPOS=-6,3;CIEND=-6,6;CIPOS95=0,0;CIEND95=0,0;SU=69;PE=24;SR=45;ALG=PROD;AF=0.0003419;NSAMP=9;MSQ=111.58;AC=10;AN=29246;NFAM=9	.
chr11	72346935	72346984	chr11	72347391	72347441	168078	175.53	+	-	BND	LOW	168078_1	N	N[chr11:72347418[	168078_2	N	]chr11:72346960]N	SVTYPE=BND;POS=72346960;STRANDS=+-:11;CIPOS=-25,24;CIEND=-26,24;CIPOS95=0,0;CIEND95=0,0;MATEID=168078_2;EVENT=168078;SU=11;PE=0;SR=11;ALG=PROD;AF=0.0002393;NSAMP=7;MSQ=15.16;RECLASSIFIED;AC=7;AN=29246;NFAM=7	SVTYPE=BND;POS=72347418;STRANDS=+-:11;CIPOS=-26,24;CIEND=-25,24;CIPOS95=0,0;CIEND95=0,0;MATEID=168078_1;EVENT=168078;SECONDARY;SU=11;PE=0;SR=11;ALG=PROD;AF=0.0002393;NSAMP=7;MSQ=15.16;RECLASSIFIED;AC=7;AN=29246;NFAM=7
chr11	72372930	72372975	chr11	72375984	72376028	168080	809.18	+	-	DEL	PASS	168080	N	<DEL>	.	.	.	SVTYPE=DEL;POS=72372953;SVLEN=-3054;END=72376007;STRANDS=+-:38;CIPOS=-23,22;CIEND=-23,21;CIPOS95=0,0;CIEND95=0,0;SU=38;PE=20;SR=18;ALG=PROD;AF=3.419e-05;NSAMP=1;MSQ=260.69;AC=1;AN=29246;NFAM=1	.
chr11	72377287	72377770	chr16	23980928	23981747	24337	134.91	-	-	BND	LOW	24337_1	N	[chr16:23981699[N	24337_2	N	[chr11:72377722[N	SVTYPE=BND;POS=72377722;STRANDS=--:13;IMPRECISE;CIPOS=-434,49;CIEND=-770,49;CIPOS95=-96,49;CIEND95=-128,49;MATEID=24337_2;EVENT=24337;SU=13;PE=13;SR=0;ALG=SUM;AF=0.000171;NSAMP=5;MSQ=23.36;AC=5;AN=29246;NFAM=5	SVTYPE=BND;POS=23981699;STRANDS=--:13;IMPRECISE;CIPOS=-770,49;CIEND=-434,49;CIPOS95=-128,49;CIEND95=-96,49;MATEID=24337_1;EVENT=24337;SECONDARY;SU=13;PE=13;SR=0;ALG=SUM;AF=0.000171;NSAMP=5;MSQ=23.36;AC=5;AN=29246;NFAM=5
chr11	72380680	72380720	chr19	22925376	22925432	25285	274.7	+	-	BND	LOW	25285_1	N	N[chr19:22925406[	25285_2	N	]chr11:72380691]N	SVTYPE=BND;POS=72380691;STRANDS=+-:34;CIPOS=-11,29;CIEND=-29,27;CIPOS95=0,0;CIEND95=0,0;MATEID=25285_2;EVENT=25285;SU=34;PE=28;SR=6;ALG=PROD;AF=3.419e-05;NSAMP=1;MSQ=59.74;AC=1;AN=29246;NFAM=1	SVTYPE=BND;POS=22925406;STRANDS=+-:34;CIPOS=-29,27;CIEND=-11,29;CIPOS95=0,0;CIEND95=0,0;MATEID=25285_1;EVENT=25285;SECONDARY;SU=34;PE=28;SR=6;ALG=PROD;AF=3.419e-05;NSAMP=1;MSQ=59.74;AC=1;AN=29246;NFAM=1
chr11	72381712	72381731	chr11	72382098	72382117	168081	91.2	+	-	BND	LOW	168081_1	N	N[chr11:72382109[	168081_2	N	]chr11:72381722]N	SVTYPE=BND;POS=72381722;STRANDS=+-:5;CIPOS=-10,9;CIEND=-10,9;CIPOS95=0,0;CIEND95=0,0;MATEID=168081_2;EVENT=168081;SU=5;PE=0;SR=5;ALG=PROD;AF=6.839e-05;NSAMP=2;MSQ=19.49;RECLASSIFIED;AC=2;AN=29246;NFAM=2	SVTYPE=BND;POS=72382109;STRANDS=+-:5;CIPOS=-10,9;CIEND=-10,9;CIPOS95=0,0;CIEND95=0,0;MATEID=168081_1;EVENT=168081;SECONDARY;SU=5;PE=0;SR=5;ALG=PROD;AF=6.839e-05;NSAMP=2;MSQ=19.49;RECLASSIFIED;AC=2;AN=29246;NFAM=2
chr11	72420094	72420111	chr11	72420218	72420235	168083	95.81	+	-	DEL	PASS	168083	N	<DEL>	.	.	.	SVTYPE=DEL;POS=72420103;SVLEN=-124;END=72420227;STRANDS=+-:4;CIPOS=-9,8;CIEND=-9,8;CIPOS95=0,0;CIEND95=0,0;SU=4;PE=0;SR=4;ALG=PROD;AF=3.419e-05;NSAMP=1;MSQ=95.81;AC=1;AN=29246;NFAM=1	.
chr11	72420952	72421049	chr11	72421681	72422025	168084	550.8	+	-	DEL	PASS	168084	N	<DEL>	.	.	.	SVTYPE=DEL;POS=72420982;SVLEN=-1014;END=72421996;STRANDS=+-:29;IMPRECISE;CIPOS=-30,67;CIEND=-315,29;CIPOS95=-20,20;CIEND95=-25,25;SU=29;PE=29;SR=0;ALG=PROD;AF=3.419e-05;NSAMP=1;MSQ=185.6;AC=1;AN=29246;NFAM=1	.
chr11	72430673	72430692	chr11	72430767	72430786	168085	134.88	+	-	DEL	PASS	168085	N	<DEL>	.	.	.	SVTYPE=DEL;POS=72430683;SVLEN=-94;END=72430777;STRANDS=+-:5;CIPOS=-10,9;CIEND=-10,9;CIPOS95=0,0;CIEND95=0,0;SU=5;PE=0;SR=5;ALG=PROD;AF=3.419e-05;NSAMP=1;MSQ=134.88;AC=1;AN=29246;NFAM=1	.
chr11	72432277	72432296	chr11	72435218	72435234	168086	80.71	+	-	DEL	PASS	168086	N	<DEL>	.	.	.	SVTYPE=DEL;POS=72432287;SVLEN=-2940;END=72435227;STRANDS=+-:7;CIPOS=-10,9;CIEND=-9,7;CIPOS95=0,0;CIEND95=0,0;SU=7;PE=3;SR=4;ALG=PROD;AF=3.419e-05;NSAMP=1;MSQ=80.71;AC=1;AN=29246;NFAM=1	.
chr11	72433583	72433600	chr14	82761188	82761205	23885	48.49	+	+	BND	LOW	23885_1	N	N]chr14:82761197]	23885_2	N	N]chr11:72433592]	SVTYPE=BND;POS=72433592;STRANDS=++:4;CIPOS=-9,8;CIEND=-9,8;CIPOS95=0,0;CIEND95=0,0;MATEID=23885_2;EVENT=23885;SU=4;PE=0;SR=4;ALG=PROD;AF=6.839e-05;NSAMP=2;MSQ=13.57;AC=2;AN=29246;NFAM=2	SVTYPE=BND;POS=82761197;STRANDS=++:4;CIPOS=-9,8;CIEND=-9,8;CIPOS95=0,0;CIEND95=0,0;MATEID=23885_1;EVENT=23885;SECONDARY;SU=4;PE=0;SR=4;ALG=PROD;AF=6.839e-05;NSAMP=2;MSQ=13.57;AC=2;AN=29246;NFAM=2
chr11	72436986	72436995	chr11	72450530	72450535	168087	4214.54	+	-	DEL	PASS	168087	N	<DEL>	.	.	.	SVTYPE=DEL;POS=72436991;SVLEN=-13543;END=72450534;STRANDS=+-:166;CIPOS=-5,4;CIEND=-4,1;CIPOS95=0,0;CIEND95=0,0;SU=166;PE=106;SR=60;ALG=PROD;AF=0.0001026;NSAMP=3;MSQ=441.55;AC=3;AN=29246;NFAM=3	.
chr11	72437127	72437136	chr11	72437401	72437415	168088	362.19	+	-	BND	LOW	168088_1	N	N[chr11:72437411[	168088_2	N	]chr11:72437131]N	SVTYPE=BND;POS=72437131;STRANDS=+-:49;CIPOS=-4,5;CIEND=-9,5;CIPOS95=0,0;CIEND95=0,0;MATEID=168088_2;EVENT=168088;SU=49;PE=0;SR=49;ALG=PROD;AF=0.0002393;NSAMP=7;MSQ=31.43;RECLASSIFIED;AC=7;AN=29246;NFAM=7	SVTYPE=BND;POS=72437411;STRANDS=+-:49;CIPOS=-9,5;CIEND=-4,5;CIPOS95=0,0;CIEND95=0,0;MATEID=168088_1;EVENT=168088;SECONDARY;SU=49;PE=0;SR=49;ALG=PROD;AF=0.0002393;NSAMP=7;MSQ=31.43;RECLASSIFIED;AC=7;AN=29246;NFAM=7
chr11	72440935	72441181	chr11	72446394	72446766	168089	761.28	+	-	DEL	PASS	168089	N	<DEL>	.	.	.	SVTYPE=DEL;POS=72440971;SVLEN=-5766;END=72446737;STRANDS=+-:35;IMPRECISE;CIPOS=-36,210;CIEND=-343,29;CIPOS95=-18,18;CIEND95=-40,29;SU=35;PE=35;SR=0;ALG=PROD;AF=0.0001026;NSAMP=3;MSQ=253.76;AC=3;AN=29246;NFAM=2	.
chr11	72442770	72442827	chr11	72442944	72443003	168090	554.47	+	-	DEL	PASS	168090	N	<DEL>	.	.	.	SVTYPE=DEL;POS=72442800;SVLEN=-174;END=72442974;STRANDS=+-:20;CIPOS=-30,27;CIEND=-30,29;CIPOS95=0,0;CIEND95=0,0;SU=20;PE=0;SR=20;ALG=PROD;AF=6.839e-05;NSAMP=2;MSQ=277.22;AC=2;AN=29246;NFAM=2	.
chr11	72446090	72446107	chr20	14230646	14230663	25523	1742.88	-	+	BND	LOW	25523_1	N	]chr20:14230655]N	25523_2	N	N[chr11:72446100[	SVTYPE=BND;POS=72446100;STRANDS=-+:21;CIPOS=-9,8;CIEND=-9,8;CIPOS95=0,0;CIEND95=0,0;MATEID=25523_2;EVENT=25523;SU=21;PE=0;SR=21;ALG=PROD;AF=0.002496;NSAMP=69;MSQ=23.68;AC=73;AN=29246;NFAM=69	SVTYPE=BND;POS=14230655;STRANDS=-+:21;CIPOS=-9,8;CIEND=-9,8;CIPOS95=0,0;CIEND95=0,0;MATEID=25523_1;EVENT=25523;SECONDARY;SU=21;PE=0;SR=21;ALG=PROD;AF=0.002496;NSAMP=69;MSQ=23.68;AC=73;AN=29246;NFAM=69
chr11	72448425	72448484	chr18	24023922	24023979	24967	8604.1	-	-	BND	LOW	24967_1	N	[chr18:24023953[N	24967_2	N	[chr11:72448456[N	SVTYPE=BND;POS=72448456;STRANDS=--:9;IMPRECISE;CIPOS=-30,29;CIEND=-30,27;CIPOS95=-1,1;CIEND95=-2,2;MATEID=24967_2;EVENT=24967;SU=9;PE=7;SR=2;ALG=PROD;AF=0.012;NSAMP=344;MSQ=18.5;AC=351;AN=29246;NFAM=342	SVTYPE=BND;POS=24023953;STRANDS=--:9;IMPRECISE;CIPOS=-30,27;CIEND=-30,29;CIPOS95=-2,2;CIEND95=-1,1;MATEID=24967_1;EVENT=24967;SECONDARY;SU=9;PE=7;SR=2;ALG=PROD;AF=0.012;NSAMP=344;MSQ=18.5;AC=351;AN=29246;NFAM=342
chr11	72458186	72458203	chr11	72458324	72458338	168094	91.08	+	-	BND	LOW	168094_1	N	N[chr11:72458330[	168094_2	N	]chr11:72458195]N	SVTYPE=BND;POS=72458195;STRANDS=+-:4;IMPRECISE;CIPOS=-9,8;CIEND=-5,9;CIPOS95=0,0;CIEND95=0,1;MATEID=168094_2;EVENT=168094;SU=4;PE=0;SR=4;ALG=PROD;AF=0.0001026;NSAMP=3;MSQ=28.86;RETAINED;RECLASSIFIED;AC=3;AN=29246;NFAM=3	SVTYPE=BND;POS=72458330;STRANDS=+-:4;IMPRECISE;CIPOS=-5,9;CIEND=-9,8;CIPOS95=0,1;CIEND95=0,0;MATEID=168094_1;EVENT=168094;SECONDARY;SU=4;PE=0;SR=4;ALG=PROD;AF=0.0001026;NSAMP=3;MSQ=28.86;RETAINED;RECLASSIFIED;AC=3;AN=29246;NFAM=3
chr11	72458414	72458421	chr20	6699403	6699409	25496	3647.13	-	-	BND	LOW	25496_1	N	[chr20:6699407[N	25496_2	N	[chr11:72458418[N	SVTYPE=BND;POS=72458418;STRANDS=--:223;CIPOS=-3,4;CIEND=-3,3;CIPOS95=0,0;CIEND95=0,0;MATEID=25496_2;EVENT=25496;SU=223;PE=0;SR=223;ALG=PROD;AF=0.002804;NSAMP=82;MSQ=24.58;AC=82;AN=29246;NFAM=82	SVTYPE=BND;POS=6699407;STRANDS=--:223;CIPOS=-3,3;CIEND=-3,4;CIPOS95=0,0;CIEND95=0,0;MATEID=25496_1;EVENT=25496;SECONDARY;SU=223;PE=0;SR=223;ALG=PROD;AF=0.002804;NSAMP=82;MSQ=24.58;AC=82;AN=29246;NFAM=82
chr11	72461333	72461352	chr11	72461896	72461912	168095	981.48	+	-	DEL	PASS	168095	N	<DEL>	.	.	.	SVTYPE=DEL;POS=72461343;SVLEN=-563;END=72461906;STRANDS=+-:12;IMPRECISE;CIPOS=-10,9;CIEND=-10,6;CIPOS95=-1,1;CIEND95=-1,0;SU=12;PE=10;SR=2;ALG=PROD;AF=0.000137;NSAMP=4;MSQ=244.91;AC=4;AN=29196;NFAM=3	.
chr11	72462575	72462632	chr11	72462687	72462735	554493	421.89	-	-	BND	LOW	554493_1	N	[chr11:72462708[N	554493_2	N	[chr11:72462605[N	SVTYPE=BND;POS=72462605;STRANDS=--:8;CIPOS=-29,28;CIEND=-20,28;CIPOS95=0,0;CIEND95=0,0;MATEID=554493_2;EVENT=554493;SU=8;PE=0;SR=8;ALG=PROD;AF=0.000171;NSAMP=5;MSQ=83.38;AC=5;AN=29246;NFAM=5	SVTYPE=BND;POS=72462708;STRANDS=--:8;CIPOS=-20,28;CIEND=-29,28;CIPOS95=0,0;CIEND95=0,0;MATEID=554493_1;EVENT=554493;SECONDARY;SU=8;PE=0;SR=8;ALG=PROD;AF=0.000171;NSAMP=5;MSQ=83.38;AC=5;AN=29246;NFAM=5
chr11	72462714	72462723	chr11	72463182	72463191	168096	214.19	+	-	BND	LOW	168096_1	N	N[chr11:72463188[	168096_2	N	]chr11:72462719]N	SVTYPE=BND;POS=72462719;STRANDS=+-:7;CIPOS=-5,4;CIEND=-5,4;CIPOS95=0,0;CIEND95=0,0;MATEID=168096_2;EVENT=168096;SU=7;PE=0;SR=7;ALG=PROD;AF=0.0002735;NSAMP=8;MSQ=23.52;RECLASSIFIED;AC=8;AN=29246;NFAM=8	SVTYPE=BND;POS=72463188;STRANDS=+-:7;CIPOS=-5,4;CIEND=-5,4;CIPOS95=0,0;CIEND95=0,0;MATEID=168096_1;EVENT=168096;SECONDARY;SU=7;PE=0;SR=7;ALG=PROD;AF=0.0002735;NSAMP=8;MSQ=23.52;RECLASSIFIED;AC=8;AN=29246;NFAM=8
chr11	72463119	72463399	chr11	72468136	72468433	554494	698.02	+	+	BND	PASS	554494_1	N	N]chr11:72468160]	554494_2	N	N]chr11:72463144]	SVTYPE=BND;POS=72463144;STRANDS=++:31;IMPRECISE;CIPOS=-25,255;CIEND=-24,273;CIPOS95=-25,36;CIEND95=-24,45;MATEID=554494_2;EVENT=554494;SU=31;PE=31;SR=0;ALG=PROD;AF=6.839e-05;NSAMP=2;MSQ=349.01;AC=2;AN=29246;NFAM=2	SVTYPE=BND;POS=72468160;STRANDS=++:31;IMPRECISE;CIPOS=-24,273;CIEND=-25,255;CIPOS95=-24,45;CIEND95=-25,36;MATEID=554494_1;EVENT=554494;SECONDARY;SU=31;PE=31;SR=0;ALG=PROD;AF=6.839e-05;NSAMP=2;MSQ=349.01;AC=2;AN=29246;NFAM=2
chr11	72463132	72463151	chr11	72468151	72468170	468124	41.88	-	+	BND	LOW	468124_1	N	]chr11:72468161]N	468124_2	N	N[chr11:72463143[	SVTYPE=BND;POS=72463143;STRANDS=-+:5;CIPOS=-10,9;CIEND=-10,9;CIPOS95=0,0;CIEND95=0,0;MATEID=468124_2;EVENT=468124;SU=5;PE=0;SR=5;ALG=PROD;AF=3.419e-05;NSAMP=1;MSQ=41.58;RECLASSIFIED;AC=1;AN=29246;NFAM=1	SVTYPE=BND;POS=72468161;STRANDS=-+:5;CIPOS=-10,9;CIEND=-10,9;CIPOS95=0,0;CIEND95=0,0;MATEID=468124_1;EVENT=468124;SECONDARY;SU=5;PE=0;SR=5;ALG=PROD;AF=3.419e-05;NSAMP=1;MSQ=41.58;RECLASSIFIED;AC=1;AN=29246;NFAM=1
chr11	72463352	72463400	chr11	72472741	72472791	168097	452.04	+	-	BND	LOW	168097_1	N	N[chr11:72472768[	168097_2	N	]chr11:72463376]N	SVTYPE=BND;POS=72463376;STRANDS=+-:23;CIPOS=-24,24;CIEND=-26,24;CIPOS95=0,0;CIEND95=0,0;MATEID=168097_2;EVENT=168097;SU=23;PE=13;SR=10;ALG=PROD;AF=6.839e-05;NSAMP=2;MSQ=226.02;RECLASSIFIED;AC=2;AN=29246;NFAM=2	SVTYPE=BND;POS=72472768;STRANDS=+-:23;CIPOS=-26,24;CIEND=-24,24;CIPOS95=0,0;CIEND95=0,0;MATEID=168097_1;EVENT=168097;SECONDARY;SU=23;PE=13;SR=10;ALG=PROD;AF=6.839e-05;NSAMP=2;MSQ=226.02;RECLASSIFIED;AC=2;AN=29246;NFAM=2
chr11	72466701	72467221	chr11	72467750	72468115	468125	101.14	-	+	BND	LOW	468125_1	N	]chr11:72467760]N	468125_2	N	N[chr11:72467213[	SVTYPE=BND;POS=72467213;STRANDS=-+:14;IMPRECISE;CIPOS=-511,9;CIEND=-10,355;CIPOS95=-88,2;CIEND95=0,56;MATEID=468125_2;EVENT=468125;SU=14;PE=14;SR=0;ALG=PROD;AF=6.839e-05;NSAMP=2;MSQ=4.01;RECLASSIFIED;AC=2;AN=29246;NFAM=2	SVTYPE=BND;POS=72467760;STRANDS=-+:14;IMPRECISE;CIPOS=-10,355;CIEND=-511,9;CIPOS95=0,56;CIEND95=-88,2;MATEID=468125_1;EVENT=468125;SECONDARY;SU=14;PE=14;SR=0;ALG=PROD;AF=6.839e-05;NSAMP=2;MSQ=4.01;RECLASSIFIED;AC=2;AN=29246;NFAM=2
chr11	72488437	72488451	chr11	72489222	72489239	168098	2900.75	+	-	DEL	PASS	168098	N	<DEL>	.	.	.	SVTYPE=DEL;POS=72488443;SVLEN=-789;END=72489232;STRANDS=+-:130;CIPOS=-6,8;CIEND=-10,7;CIPOS95=0,0;CIEND95=0,0;SU=130;PE=74;SR=56;ALG=PROD;AF=3.419e-05;NSAMP=1;MSQ=524.32;AC=1;AN=29246;NFAM=1	.
chr11	72503617	72503633	chr17	3565027	3565046	24570	28259.8	+	-	BND	LOW	24570_1	N	N[chr17:3565038[	24570_2	N	]chr11:72503624]N	SVTYPE=BND;POS=72503624;STRANDS=+-:1694;IMPRECISE;CIPOS=-7,9;CIEND=-10,9;CIPOS95=-1,1;CIEND95=0,0;MATEID=24570_2;EVENT=24570;SU=1694;PE=1690;SR=4;ALG=PROD;AF=0.02007;NSAMP=587;MSQ=34.23;AC=587;AN=29246;NFAM=578	SVTYPE=BND;POS=3565038;STRANDS=+-:1694;IMPRECISE;CIPOS=-10,9;CIEND=-7,9;CIPOS95=0,0;CIEND95=-1,1;MATEID=24570_1;EVENT=24570;SECONDARY;SU=1694;PE=1690;SR=4;ALG=PROD;AF=0.02007;NSAMP=587;MSQ=34.23;AC=587;AN=29246;NFAM=578
chr11	72504243	72504251	chr11	72505890	72505909	468126	197.22	-	+	DUP	PASS	468126	N	<DUP>	.	.	.	SVTYPE=DUP;POS=72504249;SVLEN=1651;END=72505900;STRANDS=-+:20;CIPOS=-6,2;CIEND=-10,9;CIPOS95=0,0;CIEND95=0,0;SU=20;PE=14;SR=6;ALG=PROD;AF=3.419e-05;NSAMP=1;MSQ=196.46;AC=1;AN=29246;NFAM=1	.
chr11	72532893	72532936	chr11	72538600	72538644	168100	1675.54	+	-	DEL	PASS	168100	N	<DEL>	.	.	.	SVTYPE=DEL;POS=72532915;SVLEN=-5708;END=72538623;STRANDS=+-:70;CIPOS=-22,21;CIEND=-23,21;CIPOS95=0,0;CIEND95=0,0;SU=70;PE=44;SR=26;ALG=PROD;AF=6.839e-05;NSAMP=2;MSQ=837.77;AC=2;AN=29246;NFAM=1	.
chr11	72547499	72547518	chr16	106648	106667	24249	69694.0	-	+	BND	LOW	24249_1	N	]chr16:106658]N	24249_2	N	N[chr11:72547510[	SVTYPE=BND;POS=72547510;STRANDS=-+:5;CIPOS=-10,9;CIEND=-10,9;CIPOS95=0,0;CIEND95=0,0;MATEID=24249_2;EVENT=24249;SU=5;PE=0;SR=5;ALG=PROD;AF=0.05061;NSAMP=1480;MSQ=26.93;AC=1480;AN=29246;NFAM=1458	SVTYPE=BND;POS=106658;STRANDS=-+:5;CIPOS=-10,9;CIEND=-10,9;CIPOS95=0,0;CIEND95=0,0;MATEID=24249_1;EVENT=24249;SECONDARY;SU=5;PE=0;SR=5;ALG=PROD;AF=0.05061;NSAMP=1480;MSQ=26.93;AC=1480;AN=29246;NFAM=1458
chr11	72549073	72549668	chr11	72549975	72550585	168101	14253.7	+	-	BND	PASS	168101_1	N	N[chr11:72550529[	168101_2	N	]chr11:72549261]N	SVTYPE=BND;POS=72549261;STRANDS=+-:607;IMPRECISE;CIPOS=-188,407;CIEND=-553,57;CIPOS95=-122,122;CIEND95=-133,57;MATEID=168101_2;EVENT=168101;SU=607;PE=607;SR=0;ALG=SUM;AF=0.001231;NSAMP=36;MSQ=252.84;RETAINED;RECLASSIFIED;AC=36;AN=29246;NFAM=36	SVTYPE=BND;POS=72550529;STRANDS=+-:607;IMPRECISE;CIPOS=-553,57;CIEND=-188,407;CIPOS95=-133,57;CIEND95=-122,122;MATEID=168101_1;EVENT=168101;SECONDARY;SU=607;PE=607;SR=0;ALG=SUM;AF=0.001231;NSAMP=36;MSQ=252.84;RETAINED;RECLASSIFIED;AC=36;AN=29246;NFAM=36
chr11	72551480	72551497	chr11	72551908	72551926	168103	358.98	+	-	BND	LOW	168103_1	N	N[chr11:72551919[	168103_2	N	]chr11:72551489]N	SVTYPE=BND;POS=72551489;STRANDS=+-:43;CIPOS=-9,8;CIEND=-10,8;CIPOS95=0,0;CIEND95=0,0;MATEID=168103_2;EVENT=168103;SU=43;PE=0;SR=43;ALG=PROD;AF=0.0003077;NSAMP=9;MSQ=9.01;RECLASSIFIED;AC=9;AN=29246;NFAM=9	SVTYPE=BND;POS=72551919;STRANDS=+-:43;CIPOS=-10,8;CIEND=-9,8;CIPOS95=0,0;CIEND95=0,0;MATEID=168103_1;EVENT=168103;SECONDARY;SU=43;PE=0;SR=43;ALG=PROD;AF=0.0003077;NSAMP=9;MSQ=9.01;RECLASSIFIED;AC=9;AN=29246;NFAM=9
chr11	72552038	72552057	chr16	7209176	7209195	24287	90.06	-	+	BND	LOW	24287_1	N	]chr16:7209186]N	24287_2	N	N[chr11:72552049[	SVTYPE=BND;POS=72552049;STRANDS=-+:5;CIPOS=-10,9;CIEND=-10,9;CIPOS95=0,0;CIEND95=0,0;MATEID=24287_2;EVENT=24287;SU=5;PE=0;SR=5;ALG=PROD;AF=6.839e-05;NSAMP=2;MSQ=44.91;AC=2;AN=29246;NFAM=2	SVTYPE=BND;POS=7209186;STRANDS=-+:5;CIPOS=-10,9;CIEND=-10,9;CIPOS95=0,0;CIEND95=0,0;MATEID=24287_1;EVENT=24287;SECONDARY;SU=5;PE=0;SR=5;ALG=PROD;AF=6.839e-05;NSAMP=2;MSQ=44.91;AC=2;AN=29246;NFAM=2
chr11	72558730	72559178	chr20	2825749	2826372	25470	855.33	-	+	BND	LOW	25470_1	N	]chr20:2825779]N	25470_2	N	N[chr11:72559150[	SVTYPE=BND;POS=72559150;STRANDS=-+:5;IMPRECISE;CIPOS=-419,29;CIEND=-30,593;CIPOS95=-124,29;CIEND95=-30,180;MATEID=25470_2;EVENT=25470;SU=5;PE=5;SR=0;ALG=PROD;AF=0.0006497;NSAMP=19;MSQ=27.72;AC=19;AN=29246;NFAM=19	SVTYPE=BND;POS=2825779;STRANDS=-+:5;IMPRECISE;CIPOS=-30,593;CIEND=-419,29;CIPOS95=-30,180;CIEND95=-124,29;MATEID=25470_1;EVENT=25470;SECONDARY;SU=5;PE=5;SR=0;ALG=PROD;AF=0.0006497;NSAMP=19;MSQ=27.72;AC=19;AN=29246;NFAM=19
chr11	72562941	72562941	chr11	72563001	72563001	168104	1.0164e+06	+	-	BND	PASS	168104_1	N	N[chr11:72563002[	168104_2	N	]chr11:72562941]N	SVTYPE=BND;POS=72562941;STRANDS=+-:34534;CIPOS=0,0;CIEND=0,0;CIPOS95=0,0;CIEND95=0,0;MATEID=168104_2;EVENT=168104;SU=34534;PE=179;SR=34355;ALG=PROD;AF=0.07892;NSAMP=2172;MSQ=261.77;RECLASSIFIED;AC=2308;AN=29246;NFAM=2041	SVTYPE=BND;POS=72563002;STRANDS=+-:34534;CIPOS=0,0;CIEND=0,0;CIPOS95=0,0;CIEND95=0,0;MATEID=168104_1;EVENT=168104;SECONDARY;SU=34534;PE=179;SR=34355;ALG=PROD;AF=0.07892;NSAMP=2172;MSQ=261.77;RECLASSIFIED;AC=2308;AN=29246;NFAM=2041
chr11	72574693	72574710	chr11	72575194	72575205	168105	61.14	+	-	BND	LOW	168105_1	N	N[chr11:72575201[	168105_2	N	]chr11:72574701]N	SVTYPE=BND;POS=72574701;STRANDS=+-:6;CIPOS=-8,9;CIEND=-6,5;CIPOS95=0,0;CIEND95=0,0;MATEID=168105_2;EVENT=168105;SU=6;PE=0;SR=6;ALG=PROD;AF=6.839e-05;NSAMP=2;MSQ=4.62;RECLASSIFIED;AC=2;AN=29246;NFAM=2	SVTYPE=BND;POS=72575201;STRANDS=+-:6;CIPOS=-6,5;CIEND=-8,9;CIPOS95=0,0;CIEND95=0,0;MATEID=168105_1;EVENT=168105;SECONDARY;SU=6;PE=0;SR=6;ALG=PROD;AF=6.839e-05;NSAMP=2;MSQ=4.62;RECLASSIFIED;AC=2;AN=29246;NFAM=2
chr11	72606218	72606365	chr11	72606472	72606521	554495	112.54	+	+	INV	LOW	554495	N	<INV>	.	.	.	SVTYPE=INV;POS=72606326;SVLEN=148;END=72606474;STRANDS=++:2,--:2;IMPRECISE;CIPOS=-108,39;CIEND=-2,47;CIPOS95=-91,39;CIEND95=-2,37;SU=4;PE=4;SR=0;ALG=PROD;AF=6.839e-05;NSAMP=2;MSQ=22.89;AC=2;AN=29246;NFAM=2	.
chr11	72624966	72624985	chr11	72625299	72625318	468127	4.76	-	+	BND	LOW	468127_1	N	]chr11:72625309]N	468127_2	N	N[chr11:72624977[	SVTYPE=BND;POS=72624977;STRANDS=-+:5;CIPOS=-10,9;CIEND=-10,9;CIPOS95=0,0;CIEND95=0,0;MATEID=468127_2;EVENT=468127;SU=5;PE=1;SR=4;ALG=PROD;AF=3.419e-05;NSAMP=1;MSQ=4.61;RECLASSIFIED;AC=1;AN=29246;NFAM=1	SVTYPE=BND;POS=72625309;STRANDS=-+:5;CIPOS=-10,9;CIEND=-10,9;CIPOS95=0,0;CIEND95=0,0;MATEID=468127_1;EVENT=468127;SECONDARY;SU=5;PE=1;SR=4;ALG=PROD;AF=3.419e-05;NSAMP=1;MSQ=4.61;RECLASSIFIED;AC=1;AN=29246;NFAM=1
chr11	72637014	72637014	chr11	72637152	72637152	168106	647074.0	+	-	DEL	PASS	168106	N	<DEL>	.	.	.	SVTYPE=DEL;POS=72637014;SVLEN=-138;END=72637152;STRANDS=+-:24808;CIPOS=0,0;CIEND=0,0;CIPOS95=0,0;CIEND95=0,0;SU=24808;PE=279;SR=24529;ALG=PROD;AF=0.07109;NSAMP=1913;MSQ=294.15;MEDGQR=3.99;Q10GQR=3.83;AC=2079;AN=29246;NFAM=1857	.
chr11	72637573	72637581	chr11	72639418	72639437	168107	437.72	+	-	DEL	PASS	168107	N	<DEL>	.	.	.	SVTYPE=DEL;POS=72637577;SVLEN=-1851;END=72639428;STRANDS=+-:17;CIPOS=-4,4;CIEND=-10,9;CIPOS95=0,0;CIEND95=0,0;SU=17;PE=11;SR=6;ALG=PROD;AF=3.419e-05;NSAMP=1;MSQ=437.59;AC=1;AN=29246;NFAM=1	.
chr11	72639056	72639101	chr11	72639121	72639166	168108	461.7	+	-	BND	LOW	168108_1	N	N[chr11:72639145[	168108_2	N	]chr11:72639079]N	SVTYPE=BND;POS=72639079;STRANDS=+-:15;CIPOS=-23,22;CIEND=-23,22;CIPOS95=0,0;CIEND95=0,0;MATEID=168108_2;EVENT=168108;SU=15;PE=0;SR=15;ALG=PROD;AF=6.839e-05;NSAMP=2;MSQ=230.82;RECLASSIFIED;AC=2;AN=29246;NFAM=2	SVTYPE=BND;POS=72639145;STRANDS=+-:15;CIPOS=-23,22;CIEND=-23,22;CIPOS95=0,0;CIEND95=0,0;MATEID=168108_1;EVENT=168108;SECONDARY;SU=15;PE=0;SR=15;ALG=PROD;AF=6.839e-05;NSAMP=2;MSQ=230.82;RECLASSIFIED;AC=2;AN=29246;NFAM=2
chr11	72669202	72669245	chr11	72673142	72673197	168109	1597.31	+	-	DEL	PASS	168109	N	<DEL>	.	.	.	SVTYPE=DEL;POS=72669224;SVLEN=-3944;END=72673168;STRANDS=+-:71;CIPOS=-22,21;CIEND=-26,29;CIPOS95=0,0;CIEND95=0,0;SU=71;PE=44;SR=27;ALG=PROD;AF=6.839e-05;NSAMP=2;MSQ=533.46;AC=2;AN=29246;NFAM=2	.
chr11	72670614	72670614	chr11	72670843	72670843	468128	96332.6	-	+	DUP	PASS	468128	N	<DUP>	.	.	.	SVTYPE=DUP;POS=72670614;SVLEN=229;END=72670843;STRANDS=-+:6668;CIPOS=0,0;CIEND=0,0;CIPOS95=0,0;CIEND95=0,0;SU=6668;PE=140;SR=6528;ALG=PROD;AF=0.04496;NSAMP=1313;MSQ=44.14;AC=1315;AN=29246;NFAM=1254	.
chr11	72717882	72718146	chr11	72718867	72719082	168111	1660.38	+	-	DEL	PASS	168111	N	<DEL>	.	.	.	SVTYPE=DEL;POS=72717912;SVLEN=-1141;END=72719053;STRANDS=+-:82;IMPRECISE;CIPOS=-30,234;CIEND=-186,29;CIPOS95=-11,11;CIEND95=-10,10;SU=82;PE=82;SR=0;ALG=PROD;AF=6.839e-05;NSAMP=2;MSQ=236.74;AC=2;AN=29246;NFAM=2	.
chr11	72726695	72726712	chr11	72726776	72726793	168113	33104.2	+	-	BND	LOW	168113_1	N	N[chr11:72726786[	168113_2	N	]chr11:72726704]N	SVTYPE=BND;POS=72726704;STRANDS=+-:4;CIPOS=-9,8;CIEND=-9,8;CIPOS95=0,0;CIEND95=0,0;MATEID=168113_2;EVENT=168113;SU=4;PE=0;SR=4;ALG=PROD;AF=0.02759;NSAMP=807;MSQ=21.75;RECLASSIFIED;AC=807;AN=29246;NFAM=789	SVTYPE=BND;POS=72726786;STRANDS=+-:4;CIPOS=-9,8;CIEND=-9,8;CIPOS95=0,0;CIEND95=0,0;MATEID=168113_1;EVENT=168113;SECONDARY;SU=4;PE=0;SR=4;ALG=PROD;AF=0.02759;NSAMP=807;MSQ=21.75;RECLASSIFIED;AC=807;AN=29246;NFAM=789
chr11	72739091	72739134	chr11	72748655	72748714	168114	1369.95	+	-	DEL	PASS	168114	N	<DEL>	.	.	.	SVTYPE=DEL;POS=72739113;SVLEN=-9572;END=72748685;STRANDS=+-:56;CIPOS=-22,21;CIEND=-30,29;CIPOS95=0,0;CIEND95=0,0;SU=56;PE=33;SR=23;ALG=PROD;AF=6.839e-05;NSAMP=2;MSQ=684.98;AC=2;AN=29246;NFAM=2	.
chr11	72756494	72756501	chr11	72757228	72757234	168115	353.68	+	-	DEL	PASS	168115	N	<DEL>	.	.	.	SVTYPE=DEL;POS=72756498;SVLEN=-734;END=72757232;STRANDS=+-:15;CIPOS=-4,3;CIEND=-4,2;CIPOS95=0,0;CIEND95=0,0;SU=15;PE=6;SR=9;ALG=PROD;AF=3.419e-05;NSAMP=1;MSQ=353.68;AC=1;AN=29246;NFAM=1	.
chr11	72788941	72788951	chr11	72789354	72789365	168117	3602.55	+	-	BND	PASS	168117_1	N	N[chr11:72789359[	168117_2	N	]chr11:72788947]N	SVTYPE=BND;POS=72788947;STRANDS=+-:103;CIPOS=-6,4;CIEND=-4,7;CIPOS95=0,0;CIEND95=0,0;MATEID=168117_2;EVENT=168117;SU=103;PE=32;SR=71;ALG=PROD;AF=0.0001026;NSAMP=3;MSQ=252.31;RECLASSIFIED;AC=3;AN=29246;NFAM=3	SVTYPE=BND;POS=72789359;STRANDS=+-:103;CIPOS=-4,7;CIEND=-6,4;CIPOS95=0,0;CIEND95=0,0;MATEID=168117_1;EVENT=168117;SECONDARY;SU=103;PE=32;SR=71;ALG=PROD;AF=0.0001026;NSAMP=3;MSQ=252.31;RECLASSIFIED;AC=3;AN=29246;NFAM=3
chr11	72795205	72795221	chr11	72795946	72795965	168118	1474.58	+	-	DEL	PASS	168118	N	<DEL>	.	.	.	SVTYPE=DEL;POS=72795212;SVLEN=-744;END=72795956;STRANDS=+-:14;IMPRECISE;CIPOS=-7,9;CIEND=-10,9;CIPOS95=-1,1;CIEND95=-1,1;SU=14;PE=12;SR=2;ALG=PROD;AF=6.839e-05;NSAMP=2;MSQ=379.07;AC=2;AN=29246;NFAM=2	.
chr11	72795924	72796330	chr11	72806776	72806956	168119	745.41	+	-	DEL	PASS	168119	N	<DEL>	.	.	.	SVTYPE=DEL;POS=72795954;SVLEN=-10973;END=72806927;STRANDS=+-:27;IMPRECISE;CIPOS=-30,376;CIEND=-151,29;CIPOS95=-26,26;CIEND95=-24,24;SU=27;PE=27;SR=0;ALG=PROD;AF=0.0001026;NSAMP=3;MSQ=177.61;AC=3;AN=29246;NFAM=3	.
chr11	72796586	72796624	chr11	72796845	72796864	168120	96.35	+	-	BND	LOW	168120_1	N	N[chr11:72796856[	168120_2	N	]chr11:72796615]N	SVTYPE=BND;POS=72796615;STRANDS=+-:17;CIPOS=-29,9;CIEND=-10,9;CIPOS95=0,0;CIEND95=0,0;MATEID=168120_2;EVENT=168120;SU=17;PE=0;SR=17;ALG=PROD;AF=0.000171;NSAMP=5;MSQ=14.01;RECLASSIFIED;AC=5;AN=29246;NFAM=5	SVTYPE=BND;POS=72796856;STRANDS=+-:17;CIPOS=-10,9;CIEND=-29,9;CIPOS95=0,0;CIEND95=0,0;MATEID=168120_1;EVENT=168120;SECONDARY;SU=17;PE=0;SR=17;ALG=PROD;AF=0.000171;NSAMP=5;MSQ=14.01;RECLASSIFIED;AC=5;AN=29246;NFAM=5
chr11	72809763	72809773	chr11	72810000	72810010	168123	3312.2	+	-	BND	PASS	168123_1	N	N[chr11:72810007[	168123_2	N	]chr11:72809769]N	SVTYPE=BND;POS=72809769;STRANDS=+-:52;CIPOS=-6,4;CIEND=-6,4;CIPOS95=0,0;CIEND95=0,0;MATEID=168123_2;EVENT=168123;SU=52;PE=2;SR=50;ALG=PROD;AF=0.0003761;NSAMP=11;MSQ=288.51;RECLASSIFIED;AC=11;AN=29246;NFAM=10	SVTYPE=BND;POS=72810007;STRANDS=+-:52;CIPOS=-6,4;CIEND=-6,4;CIPOS95=0,0;CIEND95=0,0;MATEID=168123_1;EVENT=168123;SECONDARY;SU=52;PE=2;SR=50;ALG=PROD;AF=0.0003761;NSAMP=11;MSQ=288.51;RECLASSIFIED;AC=11;AN=29246;NFAM=10
chr11	72811777	72811794	chr11	72812229	72812246	168124	112.63	+	-	BND	LOW	168124_1	N	N[chr11:72812239[	168124_2	N	]chr11:72811786]N	SVTYPE=BND;POS=72811786;STRANDS=+-:4;CIPOS=-9,8;CIEND=-9,8;CIPOS95=0,0;CIEND95=0,0;MATEID=168124_2;EVENT=168124;SU=4;PE=0;SR=4;ALG=PROD;AF=0.0001026;NSAMP=3;MSQ=5.38;RECLASSIFIED;AC=3;AN=29246;NFAM=3	SVTYPE=BND;POS=72812239;STRANDS=+-:4;CIPOS=-9,8;CIEND=-9,8;CIPOS95=0,0;CIEND95=0,0;MATEID=168124_1;EVENT=168124;SECONDARY;SU=4;PE=0;SR=4;ALG=PROD;AF=0.0001026;NSAMP=3;MSQ=5.38;RECLASSIFIED;AC=3;AN=29246;NFAM=3
chr11	72821746	72821763	chr11	72822071	72822085	168125	252.52	+	-	BND	LOW	168125_1	N	N[chr11:72822080[	168125_2	N	]chr11:72821755]N	SVTYPE=BND;POS=72821755;STRANDS=+-:44;CIPOS=-9,8;CIEND=-8,6;CIPOS95=0,0;CIEND95=0,0;MATEID=168125_2;EVENT=168125;SU=44;PE=0;SR=44;ALG=PROD;AF=0.0002393;NSAMP=7;MSQ=20.25;RECLASSIFIED;AC=7;AN=29246;NFAM=7	SVTYPE=BND;POS=72822080;STRANDS=+-:44;CIPOS=-8,6;CIEND=-9,8;CIPOS95=0,0;CIEND95=0,0;MATEID=168125_1;EVENT=168125;SECONDARY;SU=44;PE=0;SR=44;ALG=PROD;AF=0.0002393;NSAMP=7;MSQ=20.25;RECLASSIFIED;AC=7;AN=29246;NFAM=7
chr11	72845094	72845199	chr11	72846421	72846505	554497	6.78	+	+	INV	LOW	554497	N	<INV>	.	.	.	SVTYPE=INV;POS=72845177;SVLEN=1298;END=72846475;STRANDS=++:2,--:3;IMPRECISE;CIPOS=-83,22;CIEND=-54,30;CIPOS95=-70,13;CIEND95=-42,21;SU=5;PE=5;SR=0;ALG=PROD;AF=3.419e-05;NSAMP=1;MSQ=6.78;AC=1;AN=29246;NFAM=1	.
chr11	72845443	72845570	chr11	72846453	72846583	554498	35.75	+	+	BND	LOW	554498_1	N	N]chr11:72846463]	554498_2	N	N]chr11:72845453]	SVTYPE=BND;POS=72845453;STRANDS=++:6;IMPRECISE;CIPOS=-10,117;CIEND=-10,120;CIPOS95=-3,35;CIEND95=-3,40;MATEID=554498_2;EVENT=554498;SU=6;PE=6;SR=0;ALG=PROD;AF=3.419e-05;NSAMP=1;MSQ=35.75;AC=1;AN=29246;NFAM=1	SVTYPE=BND;POS=72846463;STRANDS=++:6;IMPRECISE;CIPOS=-10,120;CIEND=-10,117;CIPOS95=-3,40;CIEND95=-3,35;MATEID=554498_1;EVENT=554498;SECONDARY;SU=6;PE=6;SR=0;ALG=PROD;AF=3.419e-05;NSAMP=1;MSQ=35.75;AC=1;AN=29246;NFAM=1
chr11	72846085	72846102	chr21	31788913	31788930	25776	28.92	+	+	BND	LOW	25776_1	N	N]chr21:31788922]	25776_2	N	N]chr11:72846094]	SVTYPE=BND;POS=72846094;STRANDS=++:4;CIPOS=-9,8;CIEND=-9,8;CIPOS95=0,0;CIEND95=0,0;MATEID=25776_2;EVENT=25776;SU=4;PE=0;SR=4;ALG=PROD;AF=3.419e-05;NSAMP=1;MSQ=26.87;AC=1;AN=29246;NFAM=1	SVTYPE=BND;POS=31788922;STRANDS=++:4;CIPOS=-9,8;CIEND=-9,8;CIPOS95=0,0;CIEND95=0,0;MATEID=25776_1;EVENT=25776;SECONDARY;SU=4;PE=0;SR=4;ALG=PROD;AF=3.419e-05;NSAMP=1;MSQ=26.87;AC=1;AN=29246;NFAM=1
chr11	72855332	72855351	chr11	72855420	72855439	168127	281.69	+	-	BND	PASS	168127_1	N	N[chr11:72855431[	168127_2	N	]chr11:72855342]N	SVTYPE=BND;POS=72855342;STRANDS=+-:5;CIPOS=-10,9;CIEND=-10,9;CIPOS95=0,0;CIEND95=0,0;MATEID=168127_2;EVENT=168127;SU=5;PE=0;SR=5;ALG=PROD;AF=3.419e-05;NSAMP=1;MSQ=281.67;RECLASSIFIED;AC=1;AN=29246;NFAM=1	SVTYPE=BND;POS=72855431;STRANDS=+-:5;CIPOS=-10,9;CIEND=-10,9;CIPOS95=0,0;CIEND95=0,0;MATEID=168127_1;EVENT=168127;SECONDARY;SU=5;PE=0;SR=5;ALG=PROD;AF=3.419e-05;NSAMP=1;MSQ=281.67;RECLASSIFIED;AC=1;AN=29246;NFAM=1
chr11	72870608	72870627	chr11	72870892	72870943	168128	233.14	+	-	MEI	PASS	168128	N	<DEL:ME:SINE|Alu|AluY>	.	.	.	SVTYPE=MEI;POS=72870618;SVLEN=-300;END=72870918;STRANDS=+-:24;CIPOS=-10,9;CIEND=-26,25;CIPOS95=0,0;CIEND95=0,0;SU=24;PE=0;SR=24;ALG=PROD;AF=3.419e-05;NSAMP=1;MSQ=86.85;AC=1;AN=29246;NFAM=1	.
chr11	72888890	72888945	chr11	72889183	72889240	168129	426.73	+	-	BND	LOW	168129_1	N	N[chr11:72889213[	168129_2	N	]chr11:72888917]N	SVTYPE=BND;POS=72888917;STRANDS=+-:8;CIPOS=-27,28;CIEND=-29,28;CIPOS95=0,0;CIEND95=0,0;MATEID=168129_2;EVENT=168129;SU=8;PE=0;SR=8;ALG=PROD;AF=0.0003077;NSAMP=9;MSQ=25.29;RECLASSIFIED;AC=9;AN=29246;NFAM=9	SVTYPE=BND;POS=72889213;STRANDS=+-:8;CIPOS=-29,28;CIEND=-27,28;CIPOS95=0,0;CIEND95=0,0;MATEID=168129_1;EVENT=168129;SECONDARY;SU=8;PE=0;SR=8;ALG=PROD;AF=0.0003077;NSAMP=9;MSQ=25.29;RECLASSIFIED;AC=9;AN=29246;NFAM=9
chr11	72908435	72908483	chr11	72914488	72914547	168130	587.32	+	-	DEL	PASS	168130	N	<DEL>	.	.	.	SVTYPE=DEL;POS=72908459;SVLEN=-6059;END=72914518;STRANDS=+-:28;CIPOS=-24,24;CIEND=-30,29;CIPOS95=0,0;CIEND95=0,0;SU=28;PE=17;SR=11;ALG=PROD;AF=6.839e-05;NSAMP=2;MSQ=293.66;AC=2;AN=29246;NFAM=2	.
chr11	72930308	72930941	chr11	72931083	72931094	554499	112.07	+	+	INV	LOW	554499	N	<INV>	.	.	.	SVTYPE=INV;POS=72930932;SVLEN=153;END=72931085;STRANDS=++:1,--:3;IMPRECISE;CIPOS=-624,9;CIEND=-2,9;CIPOS95=-313,2;CIEND95=-2,2;SU=4;PE=4;SR=0;ALG=PROD;AF=0.0001368;NSAMP=4;MSQ=24.96;AC=4;AN=29246;NFAM=4	.
chr11	72932815	72932821	chr11	72992332	72992338	468131	241.85	-	+	BND	LOW	468131_1	N	]chr11:72992335]N	468131_2	N	N[chr11:72932820[	SVTYPE=BND;POS=72932820;STRANDS=-+:15;CIPOS=-4,2;CIEND=-3,3;CIPOS95=0,0;CIEND95=0,0;MATEID=468131_2;EVENT=468131;SU=15;PE=7;SR=8;ALG=PROD;AF=3.419e-05;NSAMP=1;MSQ=241.85;RECLASSIFIED;AC=1;AN=29246;NFAM=1	SVTYPE=BND;POS=72992335;STRANDS=-+:15;CIPOS=-3,3;CIEND=-4,2;CIPOS95=0,0;CIEND95=0,0;MATEID=468131_1;EVENT=468131;SECONDARY;SU=15;PE=7;SR=8;ALG=PROD;AF=3.419e-05;NSAMP=1;MSQ=241.85;RECLASSIFIED;AC=1;AN=29246;NFAM=1
chr11	72944431	72944990	chr11	72992389	72992767	468132	161.16	-	+	BND	LOW	468132_1	N	]chr11:72992399]N	468132_2	N	N[chr11:72944982[	SVTYPE=BND;POS=72944982;STRANDS=-+:6;IMPRECISE;CIPOS=-550,9;CIEND=-10,368;CIPOS95=-179,1;CIEND95=-3,61;MATEID=468132_2;EVENT=468132;SU=6;PE=6;SR=0;ALG=PROD;AF=6.839e-05;NSAMP=2;MSQ=26.15;RECLASSIFIED;AC=2;AN=29246;NFAM=2	SVTYPE=BND;POS=72992399;STRANDS=-+:6;IMPRECISE;CIPOS=-10,368;CIEND=-550,9;CIPOS95=-3,61;CIEND95=-179,1;MATEID=468132_1;EVENT=468132;SECONDARY;SU=6;PE=6;SR=0;ALG=PROD;AF=6.839e-05;NSAMP=2;MSQ=26.15;RECLASSIFIED;AC=2;AN=29246;NFAM=2
chr11	72985348	72985365	chrX	33472797	33472814	26151	246926.0	-	-	BND	LOW	26151_1	N	[chrX:33472807[N	26151_2	N	[chr11:72985358[N	SVTYPE=BND;POS=72985358;STRANDS=--:4;CIPOS=-9,8;CIEND=-9,8;CIPOS95=0,0;CIEND95=0,0;MATEID=26151_2;EVENT=26151;SU=4;PE=0;SR=4;ALG=PROD;AF=0.1037;NSAMP=3022;MSQ=62.52;AC=3033;AN=29246;NFAM=2999	SVTYPE=BND;POS=33472807;STRANDS=--:4;CIPOS=-9,8;CIEND=-9,8;CIPOS95=0,0;CIEND95=0,0;MATEID=26151_1;EVENT=26151;SECONDARY;SU=4;PE=0;SR=4;ALG=PROD;AF=0.1037;NSAMP=3022;MSQ=62.52;AC=3033;AN=29246;NFAM=2999
chr11	73003171	73003664	chr11	73003860	73003967	554500	6.83	-	-	BND	LOW	554500_1	N	[chr11:73003959[N	554500_2	N	[chr11:73003656[N	SVTYPE=BND;POS=73003656;STRANDS=--:4;IMPRECISE;CIPOS=-484,9;CIEND=-98,9;CIPOS95=-128,2;CIEND95=-74,2;MATEID=554500_2;EVENT=554500;SU=4;PE=4;SR=0;ALG=PROD;AF=3.419e-05;NSAMP=1;MSQ=6.83;AC=1;AN=29246;NFAM=1	SVTYPE=BND;POS=73003959;STRANDS=--:4;IMPRECISE;CIPOS=-98,9;CIEND=-484,9;CIPOS95=-74,2;CIEND95=-128,2;MATEID=554500_1;EVENT=554500;SECONDARY;SU=4;PE=4;SR=0;ALG=PROD;AF=3.419e-05;NSAMP=1;MSQ=6.83;AC=1;AN=29246;NFAM=1
chr11	73025228	73025243	chr11	73025624	73025643	168132	951.23	+	-	BND	LOW	168132_1	N	N[chr11:73025635[	168132_2	N	]chr11:73025238]N	SVTYPE=BND;POS=73025238;STRANDS=+-:5;IMPRECISE;CIPOS=-10,5;CIEND=-10,9;CIPOS95=-3,1;CIEND95=-1,1;MATEID=168132_2;EVENT=168132;SU=5;PE=2;SR=3;ALG=PROD;AF=0.001128;NSAMP=33;MSQ=23.17;RECLASSIFIED;AC=33;AN=29246;NFAM=33	SVTYPE=BND;POS=73025635;STRANDS=+-:5;IMPRECISE;CIPOS=-10,9;CIEND=-10,5;CIPOS95=-1,1;CIEND95=-3,1;MATEID=168132_1;EVENT=168132;SECONDARY;SU=5;PE=2;SR=3;ALG=PROD;AF=0.001128;NSAMP=33;MSQ=23.17;RECLASSIFIED;AC=33;AN=29246;NFAM=33
chr11	73028117	73028120	chr11	73031635	73031639	168133	5729.83	+	-	BND	PASS	168133_1	N	N[chr11:73031639[	168133_2	N	]chr11:73028119]N	SVTYPE=BND;POS=73028119;STRANDS=+-:269;CIPOS=-2,1;CIEND=-3,1;CIPOS95=0,0;CIEND95=0,0;MATEID=168133_2;EVENT=168133;SU=269;PE=150;SR=119;ALG=PROD;AF=0.0004445;NSAMP=13;MSQ=440.76;RECLASSIFIED;AC=13;AN=29246;NFAM=12	SVTYPE=BND;POS=73031639;STRANDS=+-:269;CIPOS=-3,1;CIEND=-2,1;CIPOS95=0,0;CIEND95=0,0;MATEID=168133_1;EVENT=168133;SECONDARY;SU=269;PE=150;SR=119;ALG=PROD;AF=0.0004445;NSAMP=13;MSQ=440.76;RECLASSIFIED;AC=13;AN=29246;NFAM=12
chr11	73036960	73036979	chr11	73037080	73037099	168134	137.9	+	-	DEL	PASS	168134	N	<DEL>	.	.	.	SVTYPE=DEL;POS=73036970;SVLEN=-120;END=73037090;STRANDS=+-:5;CIPOS=-10,9;CIEND=-10,9;CIPOS95=0,0;CIEND95=0,0;SU=5;PE=0;SR=5;ALG=PROD;AF=3.419e-05;NSAMP=1;MSQ=137.83;AC=1;AN=29246;NFAM=1	.
chr11	73040625	73040644	chr11	73041957	73041964	168135	491.63	+	-	MEI	PASS	168135	N	<DEL:ME:LINE|L1|L1MA4A>	.	.	.	SVTYPE=MEI;POS=73040635;SVLEN=-1327;END=73041962;STRANDS=+-:17;CIPOS=-10,9;CIEND=-5,2;CIPOS95=0,0;CIEND95=0,0;SU=17;PE=10;SR=7;ALG=PROD;AF=3.419e-05;NSAMP=1;MSQ=491.63;AC=1;AN=29246;NFAM=1	.
chr11	73048079	73048124	chr11	73052487	73052537	468134	278.24	-	+	DUP	PASS	468134	N	<DUP>	.	.	.	SVTYPE=DUP;POS=73048103;SVLEN=4410;END=73052513;STRANDS=-+:33;CIPOS=-24,21;CIEND=-26,24;CIPOS95=0,0;CIEND95=0,0;SU=33;PE=18;SR=15;ALG=PROD;AF=6.839e-05;NSAMP=2;MSQ=138.38;AC=2;AN=29246;NFAM=2	.
chr11	73075387	73075406	chr11	73075454	73075473	168136	359.73	+	-	DEL	PASS	168136	N	<DEL>	.	.	.	SVTYPE=DEL;POS=73075397;SVLEN=-67;END=73075464;STRANDS=+-:14;CIPOS=-10,9;CIEND=-10,9;CIPOS95=0,0;CIEND95=0,0;SU=14;PE=1;SR=13;ALG=PROD;AF=3.419e-05;NSAMP=1;MSQ=359.69;AC=1;AN=29246;NFAM=1	.
chr11	73108522	73108577	chr16	80990158	80990217	24501	3301.72	-	+	BND	LOW	24501_1	N	]chr16:80990188]N	24501_2	N	N[chr11:73108553[	SVTYPE=BND;POS=73108553;STRANDS=-+:10;IMPRECISE;CIPOS=-30,25;CIEND=-30,29;CIPOS95=-1,1;CIEND95=0,0;MATEID=24501_2;EVENT=24501;SU=10;PE=5;SR=5;ALG=PROD;AF=0.002393;NSAMP=70;MSQ=43.55;AC=70;AN=29246;NFAM=70	SVTYPE=BND;POS=80990188;STRANDS=-+:10;IMPRECISE;CIPOS=-30,29;CIEND=-30,25;CIPOS95=0,0;CIEND95=-1,1;MATEID=24501_1;EVENT=24501;SECONDARY;SU=10;PE=5;SR=5;ALG=PROD;AF=0.002393;NSAMP=70;MSQ=43.55;AC=70;AN=29246;NFAM=70
chr11	73112016	73112063	chr11	73112714	73112763	168137	497.22	+	-	DEL	PASS	168137	N	<DEL>	.	.	.	SVTYPE=DEL;POS=73112040;SVLEN=-700;END=73112740;STRANDS=+-:24;CIPOS=-24,23;CIEND=-26,23;CIPOS95=0,0;CIEND95=0,0;SU=24;PE=9;SR=15;ALG=PROD;AF=6.839e-05;NSAMP=2;MSQ=248.6;AC=2;AN=29246;NFAM=2	.
chr11	73126345	73126354	chr11	73126484	73126493	168138	823.04	+	-	BND	LOW	168138_1	N	N[chr11:73126490[	168138_2	N	]chr11:73126350]N	SVTYPE=BND;POS=73126350;STRANDS=+-:7;CIPOS=-5,4;CIEND=-5,4;CIPOS95=0,0;CIEND95=0,0;MATEID=168138_2;EVENT=168138;SU=7;PE=0;SR=7;ALG=PROD;AF=0.00106;NSAMP=31;MSQ=24.31;RECLASSIFIED;AC=31;AN=29246;NFAM=31	SVTYPE=BND;POS=73126490;STRANDS=+-:7;CIPOS=-5,4;CIEND=-5,4;CIPOS95=0,0;CIEND95=0,0;MATEID=168138_1;EVENT=168138;SECONDARY;SU=7;PE=0;SR=7;ALG=PROD;AF=0.00106;NSAMP=31;MSQ=24.31;RECLASSIFIED;AC=31;AN=29246;NFAM=31
chr11	73127310	73127329	chr11	73170840	73170845	468135	292.17	-	+	DUP	PASS	468135	N	<DUP>	.	.	.	SVTYPE=DUP;POS=73127320;SVLEN=43523;END=73170843;STRANDS=-+:23;CIPOS=-10,9;CIEND=-3,2;CIPOS95=0,0;CIEND95=0,0;SU=23;PE=13;SR=10;ALG=PROD;AF=6.839e-05;NSAMP=1;MSQ=291.58;AC=2;AN=29246;NFAM=1	.
chr11	73129783	73129842	chr11	73130167	73130211	168139	4035.72	+	-	BND	LOW	168139_1	N	N[chr11:73130191[	168139_2	N	]chr11:73129813]N	SVTYPE=BND;POS=73129813;STRANDS=+-:78;CIPOS=-30,29;CIEND=-23,21;CIPOS95=0,0;CIEND95=0,0;MATEID=168139_2;EVENT=168139;SU=78;PE=23;SR=55;ALG=PROD;AF=0.0003419;NSAMP=10;MSQ=18.51;RECLASSIFIED;AC=10;AN=29246;NFAM=10	SVTYPE=BND;POS=73130191;STRANDS=+-:78;CIPOS=-23,21;CIEND=-30,29;CIPOS95=0,0;CIEND95=0,0;MATEID=168139_1;EVENT=168139;SECONDARY;SU=78;PE=23;SR=55;ALG=PROD;AF=0.0003419;NSAMP=10;MSQ=18.51;RECLASSIFIED;AC=10;AN=29246;NFAM=10
chr11	73134638	73135191	chr15	70729085	70729698	24148	23.81	+	-	BND	LOW	24148_1	N	N[chr15:70729650[	24148_2	N	]chr11:73134688]N	SVTYPE=BND;POS=73134688;STRANDS=+-:5;IMPRECISE;CIPOS=-50,503;CIEND=-564,49;CIPOS95=-50,139;CIEND95=-176,49;MATEID=24148_2;EVENT=24148;SU=5;PE=5;SR=0;ALG=PROD;AF=3.419e-05;NSAMP=1;MSQ=23.81;AC=1;AN=29246;NFAM=1	SVTYPE=BND;POS=70729650;STRANDS=+-:5;IMPRECISE;CIPOS=-564,49;CIEND=-50,503;CIPOS95=-176,49;CIEND95=-50,139;MATEID=24148_1;EVENT=24148;SECONDARY;SU=5;PE=5;SR=0;ALG=PROD;AF=3.419e-05;NSAMP=1;MSQ=23.81;AC=1;AN=29246;NFAM=1
chr11	73136116	73136173	chr11	73136466	73136523	168140	513.14	+	-	BND	LOW	168140_1	N	N[chr11:73136496[	168140_2	N	]chr11:73136145]N	SVTYPE=BND;POS=73136145;STRANDS=+-:9;CIPOS=-29,28;CIEND=-29,28;CIPOS95=0,0;CIEND95=0,0;MATEID=168140_2;EVENT=168140;SU=9;PE=0;SR=9;ALG=PROD;AF=0.0005813;NSAMP=17;MSQ=16.83;RECLASSIFIED;AC=17;AN=29246;NFAM=17	SVTYPE=BND;POS=73136496;STRANDS=+-:9;CIPOS=-29,28;CIEND=-29,28;CIPOS95=0,0;CIEND95=0,0;MATEID=168140_1;EVENT=168140;SECONDARY;SU=9;PE=0;SR=9;ALG=PROD;AF=0.0005813;NSAMP=17;MSQ=16.83;RECLASSIFIED;AC=17;AN=29246;NFAM=17
chr11	73140107	73140152	chr11	73141830	73141875	168141	468.74	+	-	BND	LOW	168141_1	N	N[chr11:73141854[	168141_2	N	]chr11:73140130]N	SVTYPE=BND;POS=73140130;STRANDS=+-:47;CIPOS=-23,22;CIEND=-23,22;CIPOS95=0,0;CIEND95=0,0;MATEID=168141_2;EVENT=168141;SU=47;PE=10;SR=37;ALG=PROD;AF=6.839e-05;NSAMP=2;MSQ=105.78;RECLASSIFIED;AC=2;AN=29246;NFAM=2	SVTYPE=BND;POS=73141854;STRANDS=+-:47;CIPOS=-23,22;CIEND=-23,22;CIPOS95=0,0;CIEND95=0,0;MATEID=168141_1;EVENT=168141;SECONDARY;SU=47;PE=10;SR=37;ALG=PROD;AF=6.839e-05;NSAMP=2;MSQ=105.78;RECLASSIFIED;AC=2;AN=29246;NFAM=2
chr11	73142792	73142839	chr11	73142900	73142947	168145	624.52	+	-	DEL	PASS	168145	N	<DEL>	.	.	.	SVTYPE=DEL;POS=73142816;SVLEN=-108;END=73142924;STRANDS=+-:23;CIPOS=-24,23;CIEND=-24,23;CIPOS95=0,0;CIEND95=0,0;SU=23;PE=0;SR=23;ALG=PROD;AF=0.0001026;NSAMP=3;MSQ=207.82;RETAINED;AC=3;AN=29246;NFAM=3	.
chr11	73155769	73155788	chr11	128322033	128322052	554501	26.82	-	-	BND	LOW	554501_1	N	[chr11:128322044[N	554501_2	N	[chr11:73155780[N	SVTYPE=BND;POS=73155780;STRANDS=--:5;CIPOS=-10,9;CIEND=-10,9;CIPOS95=0,0;CIEND95=0,0;MATEID=554501_2;EVENT=554501;SU=5;PE=1;SR=4;ALG=PROD;AF=3.419e-05;NSAMP=1;MSQ=26.81;AC=1;AN=29246;NFAM=1	SVTYPE=BND;POS=128322044;STRANDS=--:5;CIPOS=-10,9;CIEND=-10,9;CIPOS95=0,0;CIEND95=0,0;MATEID=554501_1;EVENT=554501;SECONDARY;SU=5;PE=1;SR=4;ALG=PROD;AF=3.419e-05;NSAMP=1;MSQ=26.81;AC=1;AN=29246;NFAM=1
chr11	73181849	73181898	chr11	73182144	73182193	168146	438.23	+	-	BND	LOW	168146_1	N	N[chr11:73182170[	168146_2	N	]chr11:73181874]N	SVTYPE=BND;POS=73181874;STRANDS=+-:15;CIPOS=-25,24;CIEND=-25,24;CIPOS95=0,0;CIEND95=0,0;MATEID=168146_2;EVENT=168146;SU=15;PE=1;SR=14;ALG=PROD;AF=0.0002052;NSAMP=6;MSQ=68.26;RECLASSIFIED;AC=6;AN=29246;NFAM=6	SVTYPE=BND;POS=73182170;STRANDS=+-:15;CIPOS=-25,24;CIEND=-25,24;CIPOS95=0,0;CIEND95=0,0;MATEID=168146_1;EVENT=168146;SECONDARY;SU=15;PE=1;SR=14;ALG=PROD;AF=0.0002052;NSAMP=6;MSQ=68.26;RECLASSIFIED;AC=6;AN=29246;NFAM=6
chr11	73199265	73199283	chr16	12476360	12476373	24313	19985.5	-	-	BND	LOW	24313_1	N	[chr16:12476371[N	24313_2	N	[chr11:73199276[N	SVTYPE=BND;POS=73199276;STRANDS=--:76;IMPRECISE;CIPOS=-10,8;CIEND=-10,3;CIPOS95=0,0;CIEND95=-2,2;MATEID=24313_2;EVENT=24313;SU=76;PE=45;SR=31;ALG=PROD;AF=0.0214;NSAMP=602;MSQ=23.12;RETAINED;AC=626;AN=29246;NFAM=596	SVTYPE=BND;POS=12476371;STRANDS=--:76;IMPRECISE;CIPOS=-10,3;CIEND=-10,8;CIPOS95=-2,2;CIEND95=0,0;MATEID=24313_1;EVENT=24313;SECONDARY;SU=76;PE=45;SR=31;ALG=PROD;AF=0.0214;NSAMP=602;MSQ=23.12;RETAINED;AC=626;AN=29246;NFAM=596
chr11	73199266	73199323	chr16	12476416	12476473	24314	5614.3	+	+	BND	LOW	24314_1	N	N]chr16:12476445]	24314_2	N	N]chr11:73199295]	SVTYPE=BND;POS=73199295;STRANDS=++:4;CIPOS=-29,28;CIEND=-29,28;CIPOS95=0,0;CIEND95=0,0;MATEID=24314_2;EVENT=24314;SU=4;PE=0;SR=4;ALG=PROD;AF=0.006394;NSAMP=186;MSQ=18.04;AC=187;AN=29246;NFAM=185	SVTYPE=BND;POS=12476445;STRANDS=++:4;CIPOS=-29,28;CIEND=-29,28;CIPOS95=0,0;CIEND95=0,0;MATEID=24314_1;EVENT=24314;SECONDARY;SU=4;PE=0;SR=4;ALG=PROD;AF=0.006394;NSAMP=186;MSQ=18.04;AC=187;AN=29246;NFAM=185
chr11	73203051	73203051	chr11	73203990	73203990	168147	426841.0	+	-	DEL	PASS	168147	N	<DEL>	.	.	.	SVTYPE=DEL;POS=73203051;SVLEN=-939;END=73203990;STRANDS=+-:15327;CIPOS=0,0;CIEND=0,0;CIPOS95=0,0;CIEND95=0,0;SU=15327;PE=11766;SR=3561;ALG=PROD;AF=0.02828;NSAMP=803;MSQ=444.88;MEDGQR=4.6;Q10GQR=4.29;AC=827;AN=29246;NFAM=779	.
chr11	73211792	73211796	chr11	73240426	73240431	468136	3889.72	-	+	BND	LOW	468136_1	N	]chr11:73240429]N	468136_2	N	N[chr11:73211796[	SVTYPE=BND;POS=73211796;STRANDS=-+:405;CIPOS=-3,1;CIEND=-3,2;CIPOS95=0,0;CIEND95=0,0;MATEID=468136_2;EVENT=468136;SU=405;PE=248;SR=157;ALG=PROD;AF=0.0004445;NSAMP=13;MSQ=178.36;RECLASSIFIED;AC=13;AN=29246;NFAM=13	SVTYPE=BND;POS=73240429;STRANDS=-+:405;CIPOS=-3,2;CIEND=-3,1;CIPOS95=0,0;CIEND95=0,0;MATEID=468136_1;EVENT=468136;SECONDARY;SU=405;PE=248;SR=157;ALG=PROD;AF=0.0004445;NSAMP=13;MSQ=178.36;RECLASSIFIED;AC=13;AN=29246;NFAM=13
chr11	73217972	73217986	chr11	73218192	73218211	168148	37.57	+	-	BND	LOW	168148_1	N	N[chr11:73218203[	168148_2	N	]chr11:73217979]N	SVTYPE=BND;POS=73217979;STRANDS=+-:5;IMPRECISE;CIPOS=-7,7;CIEND=-10,9;CIPOS95=0,1;CIEND95=0,0;MATEID=168148_2;EVENT=168148;SU=5;PE=0;SR=5;ALG=PROD;AF=3.419e-05;NSAMP=1;MSQ=35.69;RECLASSIFIED;AC=1;AN=29246;NFAM=1	SVTYPE=BND;POS=73218203;STRANDS=+-:5;IMPRECISE;CIPOS=-10,9;CIEND=-7,7;CIPOS95=0,0;CIEND95=0,1;MATEID=168148_1;EVENT=168148;SECONDARY;SU=5;PE=0;SR=5;ALG=PROD;AF=3.419e-05;NSAMP=1;MSQ=35.69;RECLASSIFIED;AC=1;AN=29246;NFAM=1
chr11	73240333	73240340	chr11	73259115	73259134	168149	431.64	+	-	DEL	PASS	168149	N	<DEL>	.	.	.	SVTYPE=DEL;POS=73240337;SVLEN=-18788;END=73259125;STRANDS=+-:19;CIPOS=-4,3;CIEND=-10,9;CIPOS95=0,0;CIEND95=0,0;SU=19;PE=11;SR=8;ALG=PROD;AF=3.419e-05;NSAMP=1;MSQ=431.64;AC=1;AN=29246;NFAM=1	.
chr11	73250137	73250147	chr11	73251065	73251073	168150	577.6	+	-	BND	PASS	168150_1	N	N[chr11:73251073[	168150_2	N	]chr11:73250142]N	SVTYPE=BND;POS=73250142;STRANDS=+-:23;CIPOS=-5,5;CIEND=-7,1;CIPOS95=0,0;CIEND95=0,0;MATEID=168150_2;EVENT=168150;SU=23;PE=18;SR=5;ALG=PROD;AF=3.419e-05;NSAMP=1;MSQ=9.47;RECLASSIFIED;AC=1;AN=29246;NFAM=1	SVTYPE=BND;POS=73251073;STRANDS=+-:23;CIPOS=-7,1;CIEND=-5,5;CIPOS95=0,0;CIEND95=0,0;MATEID=168150_1;EVENT=168150;SECONDARY;SU=23;PE=18;SR=5;ALG=PROD;AF=3.419e-05;NSAMP=1;MSQ=9.47;RECLASSIFIED;AC=1;AN=29246;NFAM=1
chr11	73250362	73250379	chr11	73250642	73250659	168151	60.37	+	-	BND	LOW	168151_1	N	N[chr11:73250652[	168151_2	N	]chr11:73250371]N	SVTYPE=BND;POS=73250371;STRANDS=+-:4;CIPOS=-9,8;CIEND=-9,8;CIPOS95=0,0;CIEND95=0,0;MATEID=168151_2;EVENT=168151;SU=4;PE=0;SR=4;ALG=PROD;AF=6.839e-05;NSAMP=2;MSQ=9.36;RECLASSIFIED;AC=2;AN=29246;NFAM=2	SVTYPE=BND;POS=73250652;STRANDS=+-:4;CIPOS=-9,8;CIEND=-9,8;CIPOS95=0,0;CIEND95=0,0;MATEID=168151_1;EVENT=168151;SECONDARY;SU=4;PE=0;SR=4;ALG=PROD;AF=6.839e-05;NSAMP=2;MSQ=9.36;RECLASSIFIED;AC=2;AN=29246;NFAM=2
chr11	73251012	73251029	chr11	73251115	73251131	168152	12080.8	+	-	BND	LOW	168152_1	N	N[chr11:73251124[	168152_2	N	]chr11:73251021]N	SVTYPE=BND;POS=73251021;STRANDS=+-:35;CIPOS=-9,8;CIEND=-8,8;CIPOS95=0,0;CIEND95=0,0;MATEID=168152_2;EVENT=168152;SU=35;PE=0;SR=35;ALG=PROD;AF=0.00221;NSAMP=51;MSQ=57.69;RECLASSIFIED;AC=63;AN=28512;NFAM=49	SVTYPE=BND;POS=73251124;STRANDS=+-:35;CIPOS=-8,8;CIEND=-9,8;CIPOS95=0,0;CIEND95=0,0;MATEID=168152_1;EVENT=168152;SECONDARY;SU=35;PE=0;SR=35;ALG=PROD;AF=0.00221;NSAMP=51;MSQ=57.69;RECLASSIFIED;AC=63;AN=28512;NFAM=49
chr11	73251462	73251479	chrX	103488855	103488872	26352	1871.7	-	+	BND	LOW	26352_1	N	]chrX:103488864]N	26352_2	N	N[chr11:73251472[	SVTYPE=BND;POS=73251472;STRANDS=-+:4;CIPOS=-9,8;CIEND=-9,8;CIPOS95=0,0;CIEND95=0,0;MATEID=26352_2;EVENT=26352;SU=4;PE=0;SR=4;ALG=PROD;AF=6.846e-05;NSAMP=2;MSQ=16.54;AC=2;AN=29216;NFAM=2	SVTYPE=BND;POS=103488864;STRANDS=-+:4;CIPOS=-9,8;CIEND=-9,8;CIPOS95=0,0;CIEND95=0,0;MATEID=26352_1;EVENT=26352;SECONDARY;SU=4;PE=0;SR=4;ALG=PROD;AF=6.846e-05;NSAMP=2;MSQ=16.54;AC=2;AN=29216;NFAM=2
chr11	73251725	73252271	chrX	137314418	137315176	26477	10793.2	+	-	BND	LOW	26477_1	N	N[chrX:137315148[	26477_2	N	]chr11:73251755]N	SVTYPE=BND;POS=73251755;STRANDS=+-:8;IMPRECISE;CIPOS=-30,516;CIEND=-729,29;CIPOS95=-30,73;CIEND95=-127,29;MATEID=26477_2;EVENT=26477;SU=8;PE=8;SR=0;ALG=PROD;AF=0.008908;NSAMP=260;MSQ=21.26;AC=260;AN=29186;NFAM=258	SVTYPE=BND;POS=137315148;STRANDS=+-:8;IMPRECISE;CIPOS=-729,29;CIEND=-30,516;CIPOS95=-127,29;CIEND95=-30,73;MATEID=26477_1;EVENT=26477;SECONDARY;SU=8;PE=8;SR=0;ALG=PROD;AF=0.008908;NSAMP=260;MSQ=21.26;AC=260;AN=29186;NFAM=258
chr11	73253418	73253437	chr11	73253515	73253526	168153	1407.3	+	-	BND	LOW	168153_1	N	N[chr11:73253522[	168153_2	N	]chr11:73253428]N	SVTYPE=BND;POS=73253428;STRANDS=+-:7;CIPOS=-10,9;CIEND=-6,5;CIPOS95=0,0;CIEND95=0,0;MATEID=168153_2;EVENT=168153;SU=7;PE=1;SR=6;ALG=PROD;AF=0.001881;NSAMP=55;MSQ=17.43;RECLASSIFIED;AC=55;AN=29246;NFAM=55	SVTYPE=BND;POS=73253522;STRANDS=+-:7;CIPOS=-6,5;CIEND=-10,9;CIPOS95=0,0;CIEND95=0,0;MATEID=168153_1;EVENT=168153;SECONDARY;SU=7;PE=1;SR=6;ALG=PROD;AF=0.001881;NSAMP=55;MSQ=17.43;RECLASSIFIED;AC=55;AN=29246;NFAM=55
chr11	73256183	73256190	chr11	73256322	73256329	168154	221.74	+	-	BND	LOW	168154_1	N	N[chr11:73256327[	168154_2	N	]chr11:73256187]N	SVTYPE=BND;POS=73256187;STRANDS=+-:9;CIPOS=-4,3;CIEND=-4,3;CIPOS95=0,0;CIEND95=0,0;MATEID=168154_2;EVENT=168154;SU=9;PE=0;SR=9;ALG=PROD;AF=3.419e-05;NSAMP=1;MSQ=221.74;RECLASSIFIED;AC=1;AN=29246;NFAM=1	SVTYPE=BND;POS=73256327;STRANDS=+-:9;CIPOS=-4,3;CIEND=-4,3;CIPOS95=0,0;CIEND95=0,0;MATEID=168154_1;EVENT=168154;SECONDARY;SU=9;PE=0;SR=9;ALG=PROD;AF=3.419e-05;NSAMP=1;MSQ=221.74;RECLASSIFIED;AC=1;AN=29246;NFAM=1
chr11	73257616	73257635	chr11	73338342	73338361	554502	74.38	+	+	BND	LOW	554502_1	N	N]chr11:73338352]	554502_2	N	N]chr11:73257626]	SVTYPE=BND;POS=73257626;STRANDS=++:14;CIPOS=-10,9;CIEND=-10,9;CIPOS95=0,0;CIEND95=0,0;MATEID=554502_2;EVENT=554502;SU=14;PE=7;SR=7;ALG=PROD;AF=3.419e-05;NSAMP=1;MSQ=74.38;AC=1;AN=29246;NFAM=1	SVTYPE=BND;POS=73338352;STRANDS=++:14;CIPOS=-10,9;CIEND=-10,9;CIPOS95=0,0;CIEND95=0,0;MATEID=554502_1;EVENT=554502;SECONDARY;SU=14;PE=7;SR=7;ALG=PROD;AF=3.419e-05;NSAMP=1;MSQ=74.38;AC=1;AN=29246;NFAM=1
chr11	73261350	73261394	chr11	73262329	73262370	554503	935.44	+	+	INV	PASS	554503	N	<INV>	.	.	.	SVTYPE=INV;POS=73261373;SVLEN=976;END=73262349;STRANDS=++:17,--:37;CIPOS=-23,21;CIEND=-20,21;CIPOS95=0,0;CIEND95=0,0;SU=54;PE=40;SR=14;ALG=PROD;AF=3.419e-05;NSAMP=1;MSQ=350.74;AC=1;AN=29246;NFAM=1	.
chr11	73278159	73278218	chr11	73279227	73279285	168155	829.36	+	-	DEL	PASS	168155	N	<DEL>	.	.	.	SVTYPE=DEL;POS=73278189;SVLEN=-1067;END=73279256;STRANDS=+-:34;CIPOS=-30,29;CIEND=-29,29;CIPOS95=0,0;CIEND95=0,0;SU=34;PE=27;SR=7;ALG=PROD;AF=0.0001026;NSAMP=3;MSQ=275.72;AC=3;AN=29246;NFAM=2	.
chr11	73289406	73289407	chr11	73291766	73291768	468138	11628.2	-	+	BND	LOW	468138_1	N	]chr11:73291767]N	468138_2	N	N[chr11:73289408[	SVTYPE=BND;POS=73289408;STRANDS=-+:1242;CIPOS=-1,0;CIEND=-1,1;CIPOS95=0,0;CIEND95=0,0;MATEID=468138_2;EVENT=468138;SU=1242;PE=721;SR=521;ALG=PROD;AF=0.001402;NSAMP=41;MSQ=216.41;RECLASSIFIED;AC=41;AN=29246;NFAM=41	SVTYPE=BND;POS=73291767;STRANDS=-+:1242;CIPOS=-1,1;CIEND=-1,0;CIPOS95=0,0;CIEND95=0,0;MATEID=468138_1;EVENT=468138;SECONDARY;SU=1242;PE=721;SR=521;ALG=PROD;AF=0.001402;NSAMP=41;MSQ=216.41;RECLASSIFIED;AC=41;AN=29246;NFAM=41
chr11	73293882	73293901	chr11	73294115	73294134	168156	275.19	+	-	BND	LOW	168156_1	N	N[chr11:73294126[	168156_2	N	]chr11:73293892]N	SVTYPE=BND;POS=73293892;STRANDS=+-:28;CIPOS=-10,9;CIEND=-10,9;CIPOS95=0,0;CIEND95=0,0;MATEID=168156_2;EVENT=168156;SU=28;PE=0;SR=28;ALG=PROD;AF=0.0002052;NSAMP=6;MSQ=25.04;RECLASSIFIED;AC=6;AN=29246;NFAM=6	SVTYPE=BND;POS=73294126;STRANDS=+-:28;CIPOS=-10,9;CIEND=-10,9;CIPOS95=0,0;CIEND95=0,0;MATEID=168156_1;EVENT=168156;SECONDARY;SU=28;PE=0;SR=28;ALG=PROD;AF=0.0002052;NSAMP=6;MSQ=25.04;RECLASSIFIED;AC=6;AN=29246;NFAM=6
chr11	73300106	73300357	chr11	73303025	73303416	168158	455.18	+	-	DEL	PASS	168158	N	<DEL>	.	.	.	SVTYPE=DEL;POS=73300136;SVLEN=-3251;END=73303387;STRANDS=+-:22;IMPRECISE;CIPOS=-30,221;CIEND=-362,29;CIPOS95=-30,32;CIEND95=-50,29;SU=22;PE=22;SR=0;ALG=PROD;AF=3.419e-05;NSAMP=1;MSQ=326.56;AC=1;AN=29246;NFAM=1	.
chr11	73329359	73329376	chrX	127176394	127176411	26437	44495.3	+	+	BND	LOW	26437_1	N	N]chrX:127176403]	26437_2	N	N]chr11:73329368]	SVTYPE=BND;POS=73329368;STRANDS=++:20;CIPOS=-9,8;CIEND=-9,8;CIPOS95=0,0;CIEND95=0,0;MATEID=26437_2;EVENT=26437;SU=20;PE=0;SR=20;ALG=PROD;AF=0.04377;NSAMP=1277;MSQ=21.38;AC=1280;AN=29246;NFAM=1247	SVTYPE=BND;POS=127176403;STRANDS=++:20;CIPOS=-9,8;CIEND=-9,8;CIPOS95=0,0;CIEND95=0,0;MATEID=26437_1;EVENT=26437;SECONDARY;SU=20;PE=0;SR=20;ALG=PROD;AF=0.04377;NSAMP=1277;MSQ=21.38;AC=1280;AN=29246;NFAM=1247
chr11	73360126	73360139	chr11	73360190	73360195	168160	4130.35	+	-	BND	LOW	168160_1	N	N[chr11:73360194[	168160_2	N	]chr11:73360136]N	SVTYPE=BND;POS=73360136;STRANDS=+-:147;CIPOS=-10,3;CIEND=-3,2;CIPOS95=0,0;CIEND95=0,0;MATEID=168160_2;EVENT=168160;SU=147;PE=0;SR=147;ALG=PROD;AF=0.0005129;NSAMP=15;MSQ=227.6;RECLASSIFIED;AC=15;AN=29246;NFAM=13	SVTYPE=BND;POS=73360194;STRANDS=+-:147;CIPOS=-3,2;CIEND=-10,3;CIPOS95=0,0;CIEND95=0,0;MATEID=168160_1;EVENT=168160;SECONDARY;SU=147;PE=0;SR=147;ALG=PROD;AF=0.0005129;NSAMP=15;MSQ=227.6;RECLASSIFIED;AC=15;AN=29246;NFAM=13
chr11	73370901	73370906	chr11	73377115	73377119	168161	467.59	+	-	DEL	PASS	168161	N	<DEL>	.	.	.	SVTYPE=DEL;POS=73370904;SVLEN=-6214;END=73377118;STRANDS=+-:21;CIPOS=-3,2;CIEND=-3,1;CIPOS95=0,0;CIEND95=0,0;SU=21;PE=11;SR=10;ALG=PROD;AF=3.419e-05;NSAMP=1;MSQ=467.59;AC=1;AN=29246;NFAM=1	.
chr11	73391236	73391244	chr11	73392266	73392285	168162	182.66	+	-	DEL	PASS	168162	N	<DEL>	.	.	.	SVTYPE=DEL;POS=73391240;SVLEN=-1036;END=73392276;STRANDS=+-:12;CIPOS=-4,4;CIEND=-10,9;CIPOS95=0,0;CIEND95=0,0;SU=12;PE=5;SR=7;ALG=PROD;AF=3.419e-05;NSAMP=1;MSQ=182.66;AC=1;AN=29246;NFAM=1	.
chr11	73402632	73402651	chr11	73403823	73403833	554504	128.49	+	+	BND	LOW	554504_1	N	N]chr11:73403828]	554504_2	N	N]chr11:73402642]	SVTYPE=BND;POS=73402642;STRANDS=++:14;CIPOS=-10,9;CIEND=-5,5;CIPOS95=0,0;CIEND95=0,0;MATEID=554504_2;EVENT=554504;SU=14;PE=8;SR=6;ALG=PROD;AF=3.419e-05;NSAMP=1;MSQ=128.49;AC=1;AN=29246;NFAM=1	SVTYPE=BND;POS=73403828;STRANDS=++:14;CIPOS=-5,5;CIEND=-10,9;CIPOS95=0,0;CIEND95=0,0;MATEID=554504_1;EVENT=554504;SECONDARY;SU=14;PE=8;SR=6;ALG=PROD;AF=3.419e-05;NSAMP=1;MSQ=128.49;AC=1;AN=29246;NFAM=1
chr11	73430804	73430815	chr18	67958038	67958049	25100	390.5	-	+	BND	LOW	25100_1	N	]chr18:67958044]N	25100_2	N	N[chr11:73430811[	SVTYPE=BND;POS=73430811;STRANDS=-+:73;CIPOS=-6,5;CIEND=-6,5;CIPOS95=0,0;CIEND95=0,0;MATEID=25100_2;EVENT=25100;SU=73;PE=0;SR=73;ALG=PROD;AF=0.0004787;NSAMP=14;MSQ=22.66;AC=14;AN=29246;NFAM=14	SVTYPE=BND;POS=67958044;STRANDS=-+:73;CIPOS=-6,5;CIEND=-6,5;CIPOS95=0,0;CIEND95=0,0;MATEID=25100_1;EVENT=25100;SECONDARY;SU=73;PE=0;SR=73;ALG=PROD;AF=0.0004787;NSAMP=14;MSQ=22.66;AC=14;AN=29246;NFAM=14
chr11	73441484	73441541	chr11	73441615	73441672	168164	503.53	+	-	DEL	PASS	168164	N	<DEL>	.	.	.	SVTYPE=DEL;POS=73441513;SVLEN=-131;END=73441644;STRANDS=+-:18;CIPOS=-29,28;CIEND=-29,28;CIPOS95=0,0;CIEND95=0,0;SU=18;PE=0;SR=18;ALG=PROD;AF=3.419e-05;NSAMP=1;MSQ=83.85;AC=1;AN=29246;NFAM=1	.
chr11	73452804	73452809	chr11	73453164	73453169	168166	499.72	+	-	BND	LOW	168166_1	N	N[chr11:73453168[	168166_2	N	]chr11:73452807]N	SVTYPE=BND;POS=73452807;STRANDS=+-:11;CIPOS=-3,2;CIEND=-3,2;CIPOS95=0,0;CIEND95=0,0;MATEID=168166_2;EVENT=168166;SU=11;PE=0;SR=11;ALG=PROD;AF=0.0003761;NSAMP=11;MSQ=20.42;RECLASSIFIED;AC=11;AN=29246;NFAM=11	SVTYPE=BND;POS=73453168;STRANDS=+-:11;CIPOS=-3,2;CIEND=-3,2;CIPOS95=0,0;CIEND95=0,0;MATEID=168166_1;EVENT=168166;SECONDARY;SU=11;PE=0;SR=11;ALG=PROD;AF=0.0003761;NSAMP=11;MSQ=20.42;RECLASSIFIED;AC=11;AN=29246;NFAM=11
chr11	73462607	73462626	chr11	73463592	73463608	168168	434.52	+	-	DEL	PASS	168168	N	<DEL>	.	.	.	SVTYPE=DEL;POS=73462617;SVLEN=-985;END=73463602;STRANDS=+-:18;IMPRECISE;CIPOS=-10,9;CIEND=-10,6;CIPOS95=-1,1;CIEND95=-1,0;SU=18;PE=15;SR=3;ALG=PROD;AF=3.419e-05;NSAMP=1;MSQ=434.52;AC=1;AN=29246;NFAM=1	.
chr11	73462904	73462961	chr20	50666197	50666254	25659	4877.19	+	+	BND	LOW	25659_1	N	N]chr20:50666226]	25659_2	N	N]chr11:73462933]	SVTYPE=BND;POS=73462933;STRANDS=++:4;CIPOS=-29,28;CIEND=-29,28;CIPOS95=0,0;CIEND95=0,0;MATEID=25659_2;EVENT=25659;SU=4;PE=0;SR=4;ALG=PROD;AF=0.006531;NSAMP=191;MSQ=17.34;AC=191;AN=29246;NFAM=191	SVTYPE=BND;POS=50666226;STRANDS=++:4;CIPOS=-29,28;CIEND=-29,28;CIPOS95=0,0;CIEND95=0,0;MATEID=25659_1;EVENT=25659;SECONDARY;SU=4;PE=0;SR=4;ALG=PROD;AF=0.006531;NSAMP=191;MSQ=17.34;AC=191;AN=29246;NFAM=191
chr11	73465582	73465584	chr13	78632236	78632238	23537	157190.0	-	-	BND	LOW	23537_1	N	[chr13:78632238[N	23537_2	N	[chr11:73465584[N	SVTYPE=BND;POS=73465584;STRANDS=--:771;CIPOS=-1,1;CIEND=-1,1;CIPOS95=0,0;CIEND95=0,0;MATEID=23537_2;EVENT=23537;SU=771;PE=0;SR=771;ALG=PROD;AF=0.07721;NSAMP=2258;MSQ=54.3;AC=2258;AN=29246;NFAM=2224	SVTYPE=BND;POS=78632238;STRANDS=--:771;CIPOS=-1,1;CIEND=-1,1;CIPOS95=0,0;CIEND95=0,0;MATEID=23537_1;EVENT=23537;SECONDARY;SU=771;PE=0;SR=771;ALG=PROD;AF=0.07721;NSAMP=2258;MSQ=54.3;AC=2258;AN=29246;NFAM=2224
chr11	73469755	73469774	chr11	73469993	73470012	168169	1220.19	+	-	DEL	PASS	168169	N	<DEL>	.	.	.	SVTYPE=DEL;POS=73469765;SVLEN=-238;END=73470003;STRANDS=+-:4;IMPRECISE;CIPOS=-10,9;CIEND=-10,9;CIPOS95=-1,1;CIEND95=-1,1;SU=4;PE=1;SR=3;ALG=PROD;AF=0.0002052;NSAMP=6;MSQ=203.16;AC=6;AN=29246;NFAM=6	.
chr11	73484520	73484524	chr12	103068878	103068882	23254	4521.17	-	-	BND	LOW	23254_1	N	[chr12:103068881[N	23254_2	N	[chr11:73484523[N	SVTYPE=BND;POS=73484523;STRANDS=--:390;CIPOS=-2,2;CIEND=-2,2;CIPOS95=0,0;CIEND95=0,0;MATEID=23254_2;EVENT=23254;SU=390;PE=0;SR=390;ALG=PROD;AF=0.003864;NSAMP=113;MSQ=20.6;AC=113;AN=29246;NFAM=113	SVTYPE=BND;POS=103068881;STRANDS=--:390;CIPOS=-2,2;CIEND=-2,2;CIPOS95=0,0;CIEND95=0,0;MATEID=23254_1;EVENT=23254;SECONDARY;SU=390;PE=0;SR=390;ALG=PROD;AF=0.003864;NSAMP=113;MSQ=20.6;AC=113;AN=29246;NFAM=113
chr11	73529250	73529269	chr11	73529447	73529466	468139	103.14	-	+	DUP	PASS	468139	N	<DUP>	.	.	.	SVTYPE=DUP;POS=73529260;SVLEN=197;END=73529457;STRANDS=-+:12;CIPOS=-10,9;CIEND=-10,9;CIPOS95=0,0;CIEND95=0,0;SU=12;PE=0;SR=12;ALG=PROD;AF=3.419e-05;NSAMP=1;MSQ=98.91;AC=1;AN=29246;NFAM=1	.
chr11	73530970	73530973	chr11	73533195	73533197	168171	944.32	+	-	DEL	PASS	168171	N	<DEL>	.	.	.	SVTYPE=DEL;POS=73530972;SVLEN=-2225;END=73533197;STRANDS=+-:34;CIPOS=-2,1;CIEND=-2,0;CIPOS95=0,0;CIEND95=0,0;SU=34;PE=17;SR=17;ALG=PROD;AF=3.419e-05;NSAMP=1;MSQ=944.32;AC=1;AN=29246;NFAM=1	.
chr11	73544908	73544908	chr11	73545021	73545026	554505	5830.26	+	+	INV	LOW	554505	N	<INV>	.	.	.	SVTYPE=INV;POS=73544908;SVLEN=114;END=73545022;STRANDS=++:1,--:217;CIPOS=0,0;CIEND=-1,4;CIPOS95=0,0;CIEND95=0,0;SU=218;PE=61;SR=157;ALG=PROD;AF=0.004148;NSAMP=117;MSQ=29.64;AC=121;AN=29172;NFAM=116	.
chr11	73569387	73569441	chr11	73572035	73572087	168172	1387.54	+	-	DEL	PASS	168172	N	<DEL>	.	.	.	SVTYPE=DEL;POS=73569414;SVLEN=-2650;END=73572064;STRANDS=+-:39;CIPOS=-27,27;CIEND=-29,23;CIPOS95=0,0;CIEND95=0,0;SU=39;PE=32;SR=7;ALG=PROD;AF=0.0001026;NSAMP=3;MSQ=462.51;AC=3;AN=29246;NFAM=3	.
chr11	73575538	73575543	chr11	73590481	73590500	168173	509.61	+	-	DEL	PASS	168173	N	<DEL>	.	.	.	SVTYPE=DEL;POS=73575541;SVLEN=-14950;END=73590491;STRANDS=+-:23;CIPOS=-3,2;CIEND=-10,9;CIPOS95=0,0;CIEND95=0,0;SU=23;PE=12;SR=11;ALG=PROD;AF=3.419e-05;NSAMP=1;MSQ=509.61;AC=1;AN=29246;NFAM=1	.
chr11	73611232	73611674	chr11	73631103	73631389	168174	128.74	+	-	DEL	PASS	168174	N	<DEL>	.	.	.	SVTYPE=DEL;POS=73611242;SVLEN=-20138;END=73631380;STRANDS=+-:9;IMPRECISE;CIPOS=-10,432;CIEND=-277,9;CIPOS95=-2,85;CIEND95=-83,2;SU=9;PE=9;SR=0;ALG=PROD;AF=3.419e-05;NSAMP=1;MSQ=128.74;AC=1;AN=29246;NFAM=1	.
chr11	73614478	73614478	chr14	75199712	75199712	23853	51768.1	+	+	BND	LOW	23853_1	N	N]chr14:75199712]	23853_2	N	N]chr11:73614478]	SVTYPE=BND;POS=73614478;STRANDS=++:8416;CIPOS=0,0;CIEND=0,0;CIPOS95=0,0;CIEND95=0,0;MATEID=23853_2;EVENT=23853;SU=8416;PE=0;SR=8416;AF=0.02862;NSAMP=837;MSQ=38.73;AC=837;AN=29246;NFAM=829	SVTYPE=BND;POS=75199712;STRANDS=++:8416;CIPOS=0,0;CIEND=0,0;CIPOS95=0,0;CIEND95=0,0;MATEID=23853_1;EVENT=23853;SECONDARY;SU=8416;PE=0;SR=8416;AF=0.02862;NSAMP=837;MSQ=38.73;AC=837;AN=29246;NFAM=829
chr11	73627207	73627215	chr11	73627318	73627324	168176	3140.91	+	-	BND	PASS	168176_1	N	N[chr11:73627322[	168176_2	N	]chr11:73627211]N	SVTYPE=BND;POS=73627211;STRANDS=+-:125;CIPOS=-4,4;CIEND=-3,3;CIPOS95=0,0;CIEND95=0,0;MATEID=168176_2;EVENT=168176;SU=125;PE=0;SR=125;ALG=PROD;AF=0.000171;NSAMP=5;MSQ=234.36;RECLASSIFIED;AC=5;AN=29246;NFAM=5	SVTYPE=BND;POS=73627322;STRANDS=+-:125;CIPOS=-3,3;CIEND=-4,4;CIPOS95=0,0;CIEND95=0,0;MATEID=168176_1;EVENT=168176;SECONDARY;SU=125;PE=0;SR=125;ALG=PROD;AF=0.000171;NSAMP=5;MSQ=234.36;RECLASSIFIED;AC=5;AN=29246;NFAM=5
chr11	73627455	73627823	chr11	73630820	73631202	168177	560.07	+	-	DEL	PASS	168177	N	<DEL>	.	.	.	SVTYPE=DEL;POS=73627502;SVLEN=-3671;END=73631173;STRANDS=+-:30;IMPRECISE;CIPOS=-47,321;CIEND=-353,29;CIPOS95=-47,48;CIEND95=-34,29;SU=30;PE=30;SR=0;ALG=PROD;AF=0.0001026;NSAMP=3;MSQ=186.69;AC=3;AN=29246;NFAM=3	.
chr11	73652696	73652715	chr11	73654467	73654486	168178	362.44	+	-	DEL	PASS	168178	N	<DEL>	.	.	.	SVTYPE=DEL;POS=73652706;SVLEN=-1771;END=73654477;STRANDS=+-:19;CIPOS=-10,9;CIEND=-10,9;CIPOS95=0,0;CIEND95=0,0;SU=19;PE=12;SR=7;ALG=PROD;AF=3.419e-05;NSAMP=1;MSQ=362.44;AC=1;AN=29246;NFAM=1	.
chr11	73668905	73669414	chr11	73672308	73672538	168179	206.64	+	-	DEL	PASS	168179	N	<DEL>	.	.	.	SVTYPE=DEL;POS=73668915;SVLEN=-3614;END=73672529;STRANDS=+-:12;IMPRECISE;CIPOS=-10,499;CIEND=-221,9;CIPOS95=0,121;CIEND95=-41,3;SU=12;PE=12;SR=0;ALG=PROD;AF=3.419e-05;NSAMP=1;MSQ=206.64;AC=1;AN=29246;NFAM=1	.
chr11	73670895	73670945	chr11	73671262	73671320	168180	464.94	+	-	BND	LOW	168180_1	N	N[chr11:73671293[	168180_2	N	]chr11:73670917]N	SVTYPE=BND;POS=73670917;STRANDS=+-:9;CIPOS=-22,28;CIEND=-30,28;CIPOS95=0,0;CIEND95=0,0;MATEID=168180_2;EVENT=168180;SU=9;PE=0;SR=9;ALG=PROD;AF=0.0004445;NSAMP=13;MSQ=17.01;RECLASSIFIED;AC=13;AN=29246;NFAM=13	SVTYPE=BND;POS=73671293;STRANDS=+-:9;CIPOS=-30,28;CIEND=-22,28;CIPOS95=0,0;CIEND95=0,0;MATEID=168180_1;EVENT=168180;SECONDARY;SU=9;PE=0;SR=9;ALG=PROD;AF=0.0004445;NSAMP=13;MSQ=17.01;RECLASSIFIED;AC=13;AN=29246;NFAM=13
chr11	73673180	73673229	chr11	73673303	73673352	168181	341.4	+	-	DEL	PASS	168181	N	<DEL>	.	.	.	SVTYPE=DEL;POS=73673205;SVLEN=-123;END=73673328;STRANDS=+-:13;CIPOS=-25,24;CIEND=-25,24;CIPOS95=0,0;CIEND95=0,0;SU=13;PE=0;SR=13;ALG=PROD;AF=6.839e-05;NSAMP=2;MSQ=170.7;AC=2;AN=29246;NFAM=2	.
chr11	73673371	73673746	chr11	73692914	73693207	468143	10502.6	-	+	BND	LOW	468143_1	N	]chr11:73692924]N	468143_2	N	N[chr11:73673744[	SVTYPE=BND;POS=73673744;STRANDS=-+:9;IMPRECISE;CIPOS=-372,3;CIEND=-10,283;CIPOS95=-136,0;CIEND95=-2,58;MATEID=468143_2;EVENT=468143;SU=9;PE=9;SR=0;ALG=PROD;AF=0.01864;NSAMP=545;MSQ=10.61;RECLASSIFIED;AC=545;AN=29246;NFAM=541	SVTYPE=BND;POS=73692924;STRANDS=-+:9;IMPRECISE;CIPOS=-10,283;CIEND=-372,3;CIPOS95=-2,58;CIEND95=-136,0;MATEID=468143_1;EVENT=468143;SECONDARY;SU=9;PE=9;SR=0;ALG=PROD;AF=0.01864;NSAMP=545;MSQ=10.61;RECLASSIFIED;AC=545;AN=29246;NFAM=541
chr11	73683313	73683330	chr11	73683587	73683604	168183	87.52	+	-	BND	LOW	168183_1	N	N[chr11:73683597[	168183_2	N	]chr11:73683322]N	SVTYPE=BND;POS=73683322;STRANDS=+-:4;CIPOS=-9,8;CIEND=-9,8;CIPOS95=0,0;CIEND95=0,0;MATEID=168183_2;EVENT=168183;SU=4;PE=0;SR=4;ALG=PROD;AF=0.0001026;NSAMP=3;MSQ=8.72;RECLASSIFIED;AC=3;AN=29246;NFAM=3	SVTYPE=BND;POS=73683597;STRANDS=+-:4;CIPOS=-9,8;CIEND=-9,8;CIPOS95=0,0;CIEND95=0,0;MATEID=168183_1;EVENT=168183;SECONDARY;SU=4;PE=0;SR=4;ALG=PROD;AF=0.0001026;NSAMP=3;MSQ=8.72;RECLASSIFIED;AC=3;AN=29246;NFAM=3
chr11	73692632	73692643	chr11	73692965	73692976	168184	574.32	+	-	BND	LOW	168184_1	N	N[chr11:73692972[	168184_2	N	]chr11:73692638]N	SVTYPE=BND;POS=73692638;STRANDS=+-:6;CIPOS=-6,5;CIEND=-6,5;CIPOS95=0,0;CIEND95=0,0;MATEID=168184_2;EVENT=168184;SU=6;PE=0;SR=6;ALG=PROD;AF=0.0004445;NSAMP=13;MSQ=40.55;RECLASSIFIED;AC=13;AN=29246;NFAM=13	SVTYPE=BND;POS=73692972;STRANDS=+-:6;CIPOS=-6,5;CIEND=-6,5;CIPOS95=0,0;CIEND95=0,0;MATEID=168184_1;EVENT=168184;SECONDARY;SU=6;PE=0;SR=6;ALG=PROD;AF=0.0004445;NSAMP=13;MSQ=40.55;RECLASSIFIED;AC=13;AN=29246;NFAM=13
chr11	73694090	73694097	chr11	73699990	73699998	468144	158.11	-	+	DUP	PASS	468144	N	<DUP>	.	.	.	SVTYPE=DUP;POS=73694095;SVLEN=5899;END=73699994;STRANDS=-+:17;CIPOS=-5,2;CIEND=-4,4;CIPOS95=0,0;CIEND95=0,0;SU=17;PE=10;SR=7;ALG=PROD;AF=3.419e-05;NSAMP=1;MSQ=157.9;AC=1;AN=29246;NFAM=1	.
chr11	73697329	73697348	chr11	73697560	73697565	168185	287.63	+	-	BND	LOW	168185_1	N	N[chr11:73697564[	168185_2	N	]chr11:73697339]N	SVTYPE=BND;POS=73697339;STRANDS=+-:11;CIPOS=-10,9;CIEND=-3,2;CIPOS95=0,0;CIEND95=0,0;MATEID=168185_2;EVENT=168185;SU=11;PE=1;SR=10;ALG=PROD;AF=6.839e-05;NSAMP=2;MSQ=140.2;RECLASSIFIED;AC=2;AN=29246;NFAM=2	SVTYPE=BND;POS=73697564;STRANDS=+-:11;CIPOS=-3,2;CIEND=-10,9;CIPOS95=0,0;CIEND95=0,0;MATEID=168185_1;EVENT=168185;SECONDARY;SU=11;PE=1;SR=10;ALG=PROD;AF=6.839e-05;NSAMP=2;MSQ=140.2;RECLASSIFIED;AC=2;AN=29246;NFAM=2
chr11	73699557	73699599	chr11	73699997	73700047	168186	937.97	+	-	BND	LOW	168186_1	N	N[chr11:73700024[	168186_2	N	]chr11:73699579]N	SVTYPE=BND;POS=73699579;STRANDS=+-:44;CIPOS=-22,20;CIEND=-26,24;CIPOS95=0,0;CIEND95=0,0;MATEID=168186_2;EVENT=168186;SU=44;PE=26;SR=18;ALG=PROD;AF=0.0002052;NSAMP=6;MSQ=135.98;RECLASSIFIED;AC=6;AN=29246;NFAM=6	SVTYPE=BND;POS=73700024;STRANDS=+-:44;CIPOS=-26,24;CIEND=-22,20;CIPOS95=0,0;CIEND95=0,0;MATEID=168186_1;EVENT=168186;SECONDARY;SU=44;PE=26;SR=18;ALG=PROD;AF=0.0002052;NSAMP=6;MSQ=135.98;RECLASSIFIED;AC=6;AN=29246;NFAM=6
chr11	73704005	73704022	chr11	73704328	73704345	168187	217.36	+	-	BND	LOW	168187_1	N	N[chr11:73704338[	168187_2	N	]chr11:73704014]N	SVTYPE=BND;POS=73704014;STRANDS=+-:28;CIPOS=-9,8;CIEND=-9,8;CIPOS95=0,0;CIEND95=0,0;MATEID=168187_2;EVENT=168187;SU=28;PE=0;SR=28;ALG=PROD;AF=0.0002052;NSAMP=6;MSQ=21.48;RECLASSIFIED;AC=6;AN=29246;NFAM=6	SVTYPE=BND;POS=73704338;STRANDS=+-:28;CIPOS=-9,8;CIEND=-9,8;CIPOS95=0,0;CIEND95=0,0;MATEID=168187_1;EVENT=168187;SECONDARY;SU=28;PE=0;SR=28;ALG=PROD;AF=0.0002052;NSAMP=6;MSQ=21.48;RECLASSIFIED;AC=6;AN=29246;NFAM=6
chr11	73709105	73709108	chr11	73715879	73715881	168189	15999.3	+	-	BND	PASS	168189_1	N	N[chr11:73715882[	168189_2	N	]chr11:73709107]N	SVTYPE=BND;POS=73709107;STRANDS=+-:684;CIPOS=-2,1;CIEND=-2,0;CIPOS95=0,0;CIEND95=0,0;MATEID=168189_2;EVENT=168189;SU=684;PE=391;SR=293;ALG=PROD;AF=6.839e-05;NSAMP=2;MSQ=584.56;RECLASSIFIED;AC=2;AN=29246;NFAM=2	SVTYPE=BND;POS=73715882;STRANDS=+-:684;CIPOS=-2,0;CIEND=-2,1;CIPOS95=0,0;CIEND95=0,0;MATEID=168189_1;EVENT=168189;SECONDARY;SU=684;PE=391;SR=293;ALG=PROD;AF=6.839e-05;NSAMP=2;MSQ=584.56;RECLASSIFIED;AC=2;AN=29246;NFAM=2
chr11	73713339	73713352	chr11	73715045	73715062	168190	3545.17	+	-	DEL	PASS	168190	N	<DEL>	.	.	.	SVTYPE=DEL;POS=73713345;SVLEN=-1710;END=73715055;STRANDS=+-:132;CIPOS=-6,7;CIEND=-10,7;CIPOS95=0,0;CIEND95=0,0;SU=132;PE=94;SR=38;ALG=PROD;AF=0.0001026;NSAMP=3;MSQ=590.34;AC=3;AN=29246;NFAM=2	.
chr11	73722354	73722784	chr11	116818359	116818737	168191	17536.7	+	-	BND	LOW	168191_1	N	N[chr11:116818729[	168191_2	N	]chr11:73722361]N	SVTYPE=BND;POS=73722361;STRANDS=+-:5;IMPRECISE;CIPOS=-7,423;CIEND=-369,9;CIPOS95=0,146;CIEND95=-96,2;MATEID=168191_2;EVENT=168191;SU=5;PE=5;SR=0;ALG=PROD;AF=0.01628;NSAMP=476;MSQ=17.35;RECLASSIFIED;AC=476;AN=29246;NFAM=472	SVTYPE=BND;POS=116818729;STRANDS=+-:5;IMPRECISE;CIPOS=-369,9;CIEND=-7,423;CIPOS95=-96,2;CIEND95=0,146;MATEID=168191_1;EVENT=168191;SECONDARY;SU=5;PE=5;SR=0;ALG=PROD;AF=0.01628;NSAMP=476;MSQ=17.35;RECLASSIFIED;AC=476;AN=29246;NFAM=472
chr11	73724495	73725053	chr11	73726475	73726754	554508	199.92	+	+	BND	LOW	554508_1	N	N]chr11:73726485]	554508_2	N	N]chr11:73724505]	SVTYPE=BND;POS=73724505;STRANDS=++:4;IMPRECISE;CIPOS=-10,548;CIEND=-10,269;CIPOS95=-2,112;CIEND95=-3,80;MATEID=554508_2;EVENT=554508;SU=4;PE=4;SR=0;ALG=PROD;AF=0.0002393;NSAMP=7;MSQ=26.97;AC=7;AN=29246;NFAM=7	SVTYPE=BND;POS=73726485;STRANDS=++:4;IMPRECISE;CIPOS=-10,269;CIEND=-10,548;CIPOS95=-3,80;CIEND95=-2,112;MATEID=554508_1;EVENT=554508;SECONDARY;SU=4;PE=4;SR=0;ALG=PROD;AF=0.0002393;NSAMP=7;MSQ=26.97;AC=7;AN=29246;NFAM=7
chr11	73731542	73731547	chr11	73731743	73731762	554509	34.45	+	+	INV	LOW	554509	N	<INV>	.	.	.	SVTYPE=INV;POS=73731542;SVLEN=211;END=73731753;STRANDS=++:1,--:3;IMPRECISE;CIPOS=0,5;CIEND=-10,9;CIPOS95=0,3;CIEND95=-3,3;SU=4;PE=3;SR=1;ALG=PROD;AF=3.419e-05;NSAMP=1;MSQ=26.87;AC=1;AN=29246;NFAM=1	.
chr11	73739207	73739266	chr11	73742210	73742269	168192	659.2	+	-	DEL	PASS	168192	N	<DEL>	.	.	.	SVTYPE=DEL;POS=73739237;SVLEN=-3003;END=73742240;STRANDS=+-:28;IMPRECISE;CIPOS=-30,29;CIEND=-30,29;CIPOS95=-1,1;CIEND95=-1,1;SU=28;PE=25;SR=3;ALG=PROD;AF=3.419e-05;NSAMP=1;MSQ=80.84;AC=1;AN=29246;NFAM=1	.
chr11	73744846	73744888	chr11	73754835	73755013	468145	65.01	-	+	DUP	PASS	468145	N	<DUP>	.	.	.	SVTYPE=DUP;POS=73744879;SVLEN=9966;END=73754845;STRANDS=-+:10;IMPRECISE;CIPOS=-33,9;CIEND=-10,168;CIPOS95=-24,2;CIEND95=-3,43;SU=10;PE=10;SR=0;ALG=PROD;AF=3.419e-05;NSAMP=1;MSQ=63.52;AC=1;AN=29246;NFAM=1	.
chr11	73746092	73746151	chr11	73746393	73746451	168193	147.48	+	-	BND	LOW	168193_1	N	N[chr11:73746423[	168193_2	N	]chr11:73746122]N	SVTYPE=BND;POS=73746122;STRANDS=+-:10;CIPOS=-30,29;CIEND=-29,29;CIPOS95=0,0;CIEND95=0,0;MATEID=168193_2;EVENT=168193;SU=10;PE=0;SR=10;ALG=PROD;AF=0.0002735;NSAMP=8;MSQ=15.1;RECLASSIFIED;AC=8;AN=29246;NFAM=8	SVTYPE=BND;POS=73746423;STRANDS=+-:10;CIPOS=-29,29;CIEND=-30,29;CIPOS95=0,0;CIEND95=0,0;MATEID=168193_1;EVENT=168193;SECONDARY;SU=10;PE=0;SR=10;ALG=PROD;AF=0.0002735;NSAMP=8;MSQ=15.1;RECLASSIFIED;AC=8;AN=29246;NFAM=8
chr11	73747053	73747072	chr11	73747444	73747463	168194	420.4	+	-	BND	LOW	168194_1	N	N[chr11:73747455[	168194_2	N	]chr11:73747063]N	SVTYPE=BND;POS=73747063;STRANDS=+-:5;CIPOS=-10,9;CIEND=-10,9;CIPOS95=0,0;CIEND95=0,0;MATEID=168194_2;EVENT=168194;SU=5;PE=0;SR=5;ALG=PROD;AF=0.0003761;NSAMP=11;MSQ=22.14;RECLASSIFIED;AC=11;AN=29246;NFAM=11	SVTYPE=BND;POS=73747455;STRANDS=+-:5;CIPOS=-10,9;CIEND=-10,9;CIPOS95=0,0;CIEND95=0,0;MATEID=168194_1;EVENT=168194;SECONDARY;SU=5;PE=0;SR=5;ALG=PROD;AF=0.0003761;NSAMP=11;MSQ=22.14;RECLASSIFIED;AC=11;AN=29246;NFAM=11
chr11	73757316	73757325	chr11	73757366	73757375	168195	1967.1	+	-	BND	LOW	168195_1	N	N[chr11:73757372[	168195_2	N	]chr11:73757321]N	SVTYPE=BND;POS=73757321;STRANDS=+-:63;CIPOS=-5,4;CIEND=-5,4;CIPOS95=0,0;CIEND95=0,0;MATEID=168195_2;EVENT=168195;SU=63;PE=0;SR=63;ALG=PROD;AF=0.0004787;NSAMP=14;MSQ=101.02;RECLASSIFIED;AC=14;AN=29246;NFAM=14	SVTYPE=BND;POS=73757372;STRANDS=+-:63;CIPOS=-5,4;CIEND=-5,4;CIPOS95=0,0;CIEND95=0,0;MATEID=168195_1;EVENT=168195;SECONDARY;SU=63;PE=0;SR=63;ALG=PROD;AF=0.0004787;NSAMP=14;MSQ=101.02;RECLASSIFIED;AC=14;AN=29246;NFAM=14
chr11	73761275	73761294	chr11	73761501	73761520	168197	175.14	+	-	BND	LOW	168197_1	N	N[chr11:73761512[	168197_2	N	]chr11:73761285]N	SVTYPE=BND;POS=73761285;STRANDS=+-:17;CIPOS=-10,9;CIEND=-10,9;CIPOS95=0,0;CIEND95=0,0;MATEID=168197_2;EVENT=168197;SU=17;PE=0;SR=17;ALG=PROD;AF=0.0002735;NSAMP=8;MSQ=18.98;RECLASSIFIED;AC=8;AN=29246;NFAM=8	SVTYPE=BND;POS=73761512;STRANDS=+-:17;CIPOS=-10,9;CIEND=-10,9;CIPOS95=0,0;CIEND95=0,0;MATEID=168197_1;EVENT=168197;SECONDARY;SU=17;PE=0;SR=17;ALG=PROD;AF=0.0002735;NSAMP=8;MSQ=18.98;RECLASSIFIED;AC=8;AN=29246;NFAM=8
chr11	73766897	73766912	chr11	73768755	73768786	554511	966.86	+	+	BND	LOW	554511_1	N	N]chr11:73768764]	554511_2	N	N]chr11:73766907]	SVTYPE=BND;POS=73766907;STRANDS=++:73;CIPOS=-10,5;CIEND=-9,22;CIPOS95=0,0;CIEND95=0,0;MATEID=554511_2;EVENT=554511;SU=73;PE=32;SR=41;ALG=PROD;AF=0.0001026;NSAMP=3;MSQ=254.51;AC=3;AN=29246;NFAM=3	SVTYPE=BND;POS=73768764;STRANDS=++:73;CIPOS=-9,22;CIEND=-10,5;CIPOS95=0,0;CIEND95=0,0;MATEID=554511_1;EVENT=554511;SECONDARY;SU=73;PE=32;SR=41;ALG=PROD;AF=0.0001026;NSAMP=3;MSQ=254.51;AC=3;AN=29246;NFAM=3
chr11	73766907	73766926	chr11	73768518	73768527	554510	1014.74	-	-	BND	LOW	554510_1	N	[chr11:73768525[N	554510_2	N	[chr11:73766918[N	SVTYPE=BND;POS=73766918;STRANDS=--:70;CIPOS=-10,9;CIEND=-6,3;CIPOS95=0,0;CIEND95=0,0;MATEID=554510_2;EVENT=554510;SU=70;PE=34;SR=36;ALG=PROD;AF=0.0001368;NSAMP=4;MSQ=218.59;AC=4;AN=29246;NFAM=4	SVTYPE=BND;POS=73768525;STRANDS=--:70;CIPOS=-6,3;CIEND=-10,9;CIPOS95=0,0;CIEND95=0,0;MATEID=554510_1;EVENT=554510;SECONDARY;SU=70;PE=34;SR=36;ALG=PROD;AF=0.0001368;NSAMP=4;MSQ=218.59;AC=4;AN=29246;NFAM=4
chr11	73769463	73769463	chr11	73769674	73769674	468146	87277.9	-	+	BND	LOW	468146_1	N	]chr11:73769674]N	468146_2	N	N[chr11:73769464[	SVTYPE=BND;POS=73769464;STRANDS=-+:4427;CIPOS=0,0;CIEND=0,0;CIPOS95=0,0;CIEND95=0,0;MATEID=468146_2;EVENT=468146;SU=4427;PE=26;SR=4401;ALG=PROD;AF=0.05266;NSAMP=1538;MSQ=41.41;RECLASSIFIED;AC=1540;AN=29246;NFAM=1486	SVTYPE=BND;POS=73769674;STRANDS=-+:4427;CIPOS=0,0;CIEND=0,0;CIPOS95=0,0;CIEND95=0,0;MATEID=468146_1;EVENT=468146;SECONDARY;SU=4427;PE=26;SR=4401;ALG=PROD;AF=0.05266;NSAMP=1538;MSQ=41.41;RECLASSIFIED;AC=1540;AN=29246;NFAM=1486
chr11	73782393	73782412	chr11	73784238	73784257	468147	181.47	-	+	DUP	PASS	468147	N	<DUP>	.	.	.	SVTYPE=DUP;POS=73782403;SVLEN=1845;END=73784248;STRANDS=-+:15;IMPRECISE;CIPOS=-10,9;CIEND=-10,9;CIPOS95=-1,0;CIEND95=-1,1;SU=15;PE=13;SR=2;ALG=PROD;AF=3.419e-05;NSAMP=1;MSQ=180.7;AC=1;AN=29246;NFAM=1	.
chr11	73782671	73782675	chr11	73785014	73785027	554512	5389.77	-	-	BND	PASS	554512_1	N	[chr11:73785023[N	554512_2	N	[chr11:73782675[N	SVTYPE=BND;POS=73782675;STRANDS=--:266;CIPOS=-3,1;CIEND=-8,5;CIPOS95=0,0;CIEND95=0,0;MATEID=554512_2;EVENT=554512;SU=266;PE=188;SR=78;ALG=PROD;AF=0.000171;NSAMP=5;MSQ=436.21;AC=5;AN=29246;NFAM=5	SVTYPE=BND;POS=73785023;STRANDS=--:266;CIPOS=-8,5;CIEND=-3,1;CIPOS95=0,0;CIEND95=0,0;MATEID=554512_1;EVENT=554512;SECONDARY;SU=266;PE=188;SR=78;ALG=PROD;AF=0.000171;NSAMP=5;MSQ=436.21;AC=5;AN=29246;NFAM=5
chr11	73783258	73783263	chr11	73785011	73785016	554513	4477.16	+	+	BND	PASS	554513_1	N	N]chr11:73785014]	554513_2	N	N]chr11:73783261]	SVTYPE=BND;POS=73783261;STRANDS=++:281;CIPOS=-3,2;CIEND=-3,2;CIPOS95=0,0;CIEND95=0,0;MATEID=554513_2;EVENT=554513;SU=281;PE=189;SR=92;ALG=PROD;AF=0.000171;NSAMP=5;MSQ=305.32;AC=5;AN=29246;NFAM=5	SVTYPE=BND;POS=73785014;STRANDS=++:281;CIPOS=-3,2;CIEND=-3,2;CIPOS95=0,0;CIEND95=0,0;MATEID=554513_1;EVENT=554513;SECONDARY;SU=281;PE=189;SR=92;ALG=PROD;AF=0.000171;NSAMP=5;MSQ=305.32;AC=5;AN=29246;NFAM=5
chr11	73790364	73790381	chr11	73790894	73790912	468148	21822.4	-	+	BND	LOW	468148_1	N	]chr11:73790903]N	468148_2	N	N[chr11:73790374[	SVTYPE=BND;POS=73790374;STRANDS=-+:9;IMPRECISE;CIPOS=-9,8;CIEND=-9,9;CIPOS95=-3,1;CIEND95=-1,3;MATEID=468148_2;EVENT=468148;SU=9;PE=8;SR=1;ALG=PROD;AF=0.03334;NSAMP=975;MSQ=12.89;RECLASSIFIED;AC=975;AN=29246;NFAM=969	SVTYPE=BND;POS=73790903;STRANDS=-+:9;IMPRECISE;CIPOS=-9,9;CIEND=-9,8;CIPOS95=-1,3;CIEND95=-3,1;MATEID=468148_1;EVENT=468148;SECONDARY;SU=9;PE=8;SR=1;ALG=PROD;AF=0.03334;NSAMP=975;MSQ=12.89;RECLASSIFIED;AC=975;AN=29246;NFAM=969
chr11	73801928	73801974	chr11	73803757	73803805	168200	743.24	+	-	DEL	PASS	168200	N	<DEL>	.	.	.	SVTYPE=DEL;POS=73801951;SVLEN=-1832;END=73803783;STRANDS=+-:33;CIPOS=-23,23;CIEND=-26,22;CIPOS95=0,0;CIEND95=0,0;SU=33;PE=19;SR=14;ALG=PROD;AF=6.839e-05;NSAMP=2;MSQ=371.62;AC=2;AN=29246;NFAM=2	.
chr11	73805535	73805594	chr11	73809306	73809365	554517	125.21	-	-	BND	LOW	554517_1	N	[chr11:73809337[N	554517_2	N	[chr11:73805566[N	SVTYPE=BND;POS=73805566;STRANDS=--:23;CIPOS=-30,29;CIEND=-30,29;CIPOS95=0,0;CIEND95=0,0;MATEID=554517_2;EVENT=554517;SU=23;PE=19;SR=4;ALG=PROD;AF=3.419e-05;NSAMP=1;MSQ=11.69;AC=1;AN=29246;NFAM=1	SVTYPE=BND;POS=73809337;STRANDS=--:23;CIPOS=-30,29;CIEND=-30,29;CIPOS95=0,0;CIEND95=0,0;MATEID=554517_1;EVENT=554517;SECONDARY;SU=23;PE=19;SR=4;ALG=PROD;AF=3.419e-05;NSAMP=1;MSQ=11.69;AC=1;AN=29246;NFAM=1
chr11	73805800	73805846	chr11	73809302	73809351	554518	547.99	+	+	BND	PASS	554518_1	N	N]chr11:73809327]	554518_2	N	N]chr11:73805823]	SVTYPE=BND;POS=73805823;STRANDS=++:36;CIPOS=-23,23;CIEND=-25,24;CIPOS95=0,0;CIEND95=0,0;MATEID=554518_2;EVENT=554518;SU=36;PE=22;SR=14;ALG=PROD;AF=3.419e-05;NSAMP=1;MSQ=413.42;AC=1;AN=29246;NFAM=1	SVTYPE=BND;POS=73809327;STRANDS=++:36;CIPOS=-25,24;CIEND=-23,23;CIPOS95=0,0;CIEND95=0,0;MATEID=554518_1;EVENT=554518;SECONDARY;SU=36;PE=22;SR=14;ALG=PROD;AF=3.419e-05;NSAMP=1;MSQ=413.42;AC=1;AN=29246;NFAM=1
chr11	73813240	73813542	chr11	73815889	73816113	168201	341.34	+	-	DEL	PASS	168201	N	<DEL>	.	.	.	SVTYPE=DEL;POS=73813248;SVLEN=-2856;END=73816104;STRANDS=+-:18;IMPRECISE;CIPOS=-8,294;CIEND=-215,9;CIPOS95=0,75;CIEND95=-39,3;SU=18;PE=18;SR=0;ALG=PROD;AF=3.419e-05;NSAMP=1;MSQ=341.34;AC=1;AN=29246;NFAM=1	.
chr11	73814633	73814650	chr11	73814897	73814914	168202	116.55	+	-	BND	LOW	168202_1	N	N[chr11:73814907[	168202_2	N	]chr11:73814642]N	SVTYPE=BND;POS=73814642;STRANDS=+-:4;CIPOS=-9,8;CIEND=-9,8;CIPOS95=0,0;CIEND95=0,0;MATEID=168202_2;EVENT=168202;SU=4;PE=0;SR=4;ALG=PROD;AF=0.0001368;NSAMP=4;MSQ=15.38;RECLASSIFIED;AC=4;AN=29246;NFAM=4	SVTYPE=BND;POS=73814907;STRANDS=+-:4;CIPOS=-9,8;CIEND=-9,8;CIPOS95=0,0;CIEND95=0,0;MATEID=168202_1;EVENT=168202;SECONDARY;SU=4;PE=0;SR=4;ALG=PROD;AF=0.0001368;NSAMP=4;MSQ=15.38;RECLASSIFIED;AC=4;AN=29246;NFAM=4
chr11	73814935	73814952	chr11	73815319	73815336	168203	266.85	+	-	BND	LOW	168203_1	N	N[chr11:73815329[	168203_2	N	]chr11:73814944]N	SVTYPE=BND;POS=73814944;STRANDS=+-:4;CIPOS=-9,8;CIEND=-9,8;CIPOS95=0,0;CIEND95=0,0;MATEID=168203_2;EVENT=168203;SU=4;PE=0;SR=4;ALG=PROD;AF=0.0004787;NSAMP=14;MSQ=13.42;RECLASSIFIED;AC=14;AN=29246;NFAM=14	SVTYPE=BND;POS=73815329;STRANDS=+-:4;CIPOS=-9,8;CIEND=-9,8;CIPOS95=0,0;CIEND95=0,0;MATEID=168203_1;EVENT=168203;SECONDARY;SU=4;PE=0;SR=4;ALG=PROD;AF=0.0004787;NSAMP=14;MSQ=13.42;RECLASSIFIED;AC=14;AN=29246;NFAM=14
chr11	73815411	73815430	chr11	73815492	73815502	554519	320.03	+	+	INV	LOW	554519	N	<INV>	.	.	.	SVTYPE=INV;POS=73815421;SVLEN=72;END=73815493;STRANDS=++:3,--:3;IMPRECISE;CIPOS=-10,9;CIEND=-1,9;CIPOS95=-1,1;CIEND95=-1,1;SU=6;PE=3;SR=3;ALG=PROD;AF=0.0006155;NSAMP=18;MSQ=16.62;AC=18;AN=29246;NFAM=18	.
chr11	73816348	73816367	chr12	3096037	3096053	22943	332524.0	-	+	BND	LOW	22943_1	N	]chr12:3096044]N	22943_2	N	N[chr11:73816359[	SVTYPE=BND;POS=73816359;STRANDS=-+:5;IMPRECISE;CIPOS=-10,9;CIEND=-7,9;CIPOS95=-1,1;CIEND95=-1,1;MATEID=22943_2;EVENT=22943;SU=5;PE=2;SR=3;ALG=PROD;AF=0.09386;NSAMP=2650;MSQ=77.06;AC=2745;AN=29246;NFAM=2551	SVTYPE=BND;POS=3096044;STRANDS=-+:5;IMPRECISE;CIPOS=-7,9;CIEND=-10,9;CIPOS95=-1,1;CIEND95=-1,1;MATEID=22943_1;EVENT=22943;SECONDARY;SU=5;PE=2;SR=3;ALG=PROD;AF=0.09386;NSAMP=2650;MSQ=77.06;AC=2745;AN=29246;NFAM=2551
chr11	73816753	73816770	chr11	73817095	73817112	168204	370.96	+	-	BND	LOW	168204_1	N	N[chr11:73817105[	168204_2	N	]chr11:73816762]N	SVTYPE=BND;POS=73816762;STRANDS=+-:4;CIPOS=-9,8;CIEND=-9,8;CIPOS95=0,0;CIEND95=0,0;MATEID=168204_2;EVENT=168204;SU=4;PE=0;SR=4;ALG=PROD;AF=0.0004445;NSAMP=13;MSQ=19.62;RECLASSIFIED;AC=13;AN=29246;NFAM=13	SVTYPE=BND;POS=73817105;STRANDS=+-:4;CIPOS=-9,8;CIEND=-9,8;CIPOS95=0,0;CIEND95=0,0;MATEID=168204_1;EVENT=168204;SECONDARY;SU=4;PE=0;SR=4;ALG=PROD;AF=0.0004445;NSAMP=13;MSQ=19.62;RECLASSIFIED;AC=13;AN=29246;NFAM=13
chr11	73819528	73819579	chr11	73880589	73880645	468150	165.8	-	+	DUP	PASS	468150	N	<DUP>	.	.	.	SVTYPE=DUP;POS=73819556;SVLEN=61062;END=73880618;STRANDS=-+:20;IMPRECISE;CIPOS=-28,23;CIEND=-29,27;CIPOS95=0,0;CIEND95=-1,1;SU=20;PE=15;SR=5;ALG=PROD;AF=6.839e-05;NSAMP=2;MSQ=82.53;AC=2;AN=29246;NFAM=2	.
chr11	73829591	73829603	chr11	73831553	73831612	168205	1996.03	+	-	DEL	PASS	168205	N	<DEL>	.	.	.	SVTYPE=DEL;POS=73829596;SVLEN=-1987;END=73831583;STRANDS=+-:91;CIPOS=-5,7;CIEND=-30,29;CIPOS95=0,0;CIEND95=0,0;SU=91;PE=45;SR=46;ALG=PROD;AF=6.839e-05;NSAMP=2;MSQ=391.06;AC=2;AN=29246;NFAM=1	.
chr11	73831344	73831386	chr11	73837709	73837768	168207	1531.44	+	-	DEL	PASS	168207	N	<DEL>	.	.	.	SVTYPE=DEL;POS=73831366;SVLEN=-6373;END=73837739;STRANDS=+-:68;CIPOS=-22,20;CIEND=-30,29;CIPOS95=0,0;CIEND95=0,0;SU=68;PE=35;SR=33;ALG=PROD;AF=6.839e-05;NSAMP=2;MSQ=765.72;AC=2;AN=29246;NFAM=1	.
chr11	73833780	73834110	chr11	73937227	73937606	468151	60.59	-	+	BND	LOW	468151_1	N	]chr11:73937237]N	468151_2	N	N[chr11:73834102[	SVTYPE=BND;POS=73834102;STRANDS=-+:9;IMPRECISE;CIPOS=-321,9;CIEND=-10,369;CIPOS95=-83,0;CIEND95=-2,81;MATEID=468151_2;EVENT=468151;SU=9;PE=9;SR=0;ALG=PROD;AF=3.419e-05;NSAMP=1;MSQ=60.59;RECLASSIFIED;AC=1;AN=29246;NFAM=1	SVTYPE=BND;POS=73937237;STRANDS=-+:9;IMPRECISE;CIPOS=-10,369;CIEND=-321,9;CIPOS95=-2,81;CIEND95=-83,0;MATEID=468151_1;EVENT=468151;SECONDARY;SU=9;PE=9;SR=0;ALG=PROD;AF=3.419e-05;NSAMP=1;MSQ=60.59;RECLASSIFIED;AC=1;AN=29246;NFAM=1
chr11	73834252	73834618	chr11	73842602	73842990	468152	33.12	-	+	DUP	PASS	468152	N	<DUP>	.	.	.	SVTYPE=DUP;POS=73834609;SVLEN=8003;END=73842612;STRANDS=-+:6;IMPRECISE;CIPOS=-357,9;CIEND=-10,378;CIPOS95=-94,2;CIEND95=-1,115;SU=6;PE=6;SR=0;ALG=PROD;AF=3.419e-05;NSAMP=1;MSQ=32.76;AC=1;AN=29246;NFAM=1	.
chr11	73834659	73834678	chr11	73834932	73834951	168208	320.73	+	-	BND	LOW	168208_1	N	N[chr11:73834943[	168208_2	N	]chr11:73834669]N	SVTYPE=BND;POS=73834669;STRANDS=+-:4;IMPRECISE;CIPOS=-10,9;CIEND=-10,9;CIPOS95=-3,3;CIEND95=-3,3;MATEID=168208_2;EVENT=168208;SU=4;PE=3;SR=1;ALG=PROD;AF=3.419e-05;NSAMP=1;MSQ=17.91;RECLASSIFIED;AC=1;AN=29246;NFAM=1	SVTYPE=BND;POS=73834943;STRANDS=+-:4;IMPRECISE;CIPOS=-10,9;CIEND=-10,9;CIPOS95=-3,3;CIEND95=-3,3;MATEID=168208_1;EVENT=168208;SECONDARY;SU=4;PE=3;SR=1;ALG=PROD;AF=3.419e-05;NSAMP=1;MSQ=17.91;RECLASSIFIED;AC=1;AN=29246;NFAM=1
chr11	73838108	73838435	chr11	73843079	73843456	168209	386.24	+	-	DEL	PASS	168209	N	<DEL>	.	.	.	SVTYPE=DEL;POS=73838138;SVLEN=-5289;END=73843427;STRANDS=+-:22;IMPRECISE;CIPOS=-30,297;CIEND=-348,29;CIPOS95=-30,39;CIEND95=-44,29;SU=22;PE=22;SR=0;ALG=PROD;AF=6.839e-05;NSAMP=2;MSQ=193.12;AC=2;AN=29246;NFAM=2	.
chr11	73840330	73840349	chr11	73845639	73845658	468153	118.89	-	+	DUP	PASS	468153	N	<DUP>	.	.	.	SVTYPE=DUP;POS=73840340;SVLEN=5309;END=73845649;STRANDS=-+:13;IMPRECISE;CIPOS=-10,9;CIEND=-10,9;CIPOS95=-3,1;CIEND95=-1,3;SU=13;PE=11;SR=2;ALG=PROD;AF=3.419e-05;NSAMP=1;MSQ=117.38;AC=1;AN=29246;NFAM=1	.
chr11	73850958	73851241	chr11	73853658	73853910	168210	59.61	+	-	DEL	PASS	168210	N	<DEL>	.	.	.	SVTYPE=DEL;POS=73850968;SVLEN=-2933;END=73853901;STRANDS=+-:6;IMPRECISE;CIPOS=-10,273;CIEND=-243,9;CIPOS95=0,87;CIEND95=-60,2;SU=6;PE=6;SR=0;ALG=PROD;AF=3.419e-05;NSAMP=1;MSQ=59.61;AC=1;AN=29246;NFAM=1	.
chr11	73851793	73851844	chr11	73851983	73852034	168211	358.92	+	-	BND	LOW	168211_1	N	N[chr11:73852010[	168211_2	N	]chr11:73851819]N	SVTYPE=BND;POS=73851819;STRANDS=+-:14;CIPOS=-26,25;CIEND=-26,25;CIPOS95=0,0;CIEND95=0,0;MATEID=168211_2;EVENT=168211;SU=14;PE=0;SR=14;ALG=PROD;AF=0.000171;NSAMP=5;MSQ=48.42;RECLASSIFIED;AC=5;AN=29246;NFAM=5	SVTYPE=BND;POS=73852010;STRANDS=+-:14;CIPOS=-26,25;CIEND=-26,25;CIPOS95=0,0;CIEND95=0,0;MATEID=168211_1;EVENT=168211;SECONDARY;SU=14;PE=0;SR=14;ALG=PROD;AF=0.000171;NSAMP=5;MSQ=48.42;RECLASSIFIED;AC=5;AN=29246;NFAM=5
chr11	73855095	73855114	chr11	73864990	73865009	168212	503.47	+	-	DEL	PASS	168212	N	<DEL>	.	.	.	SVTYPE=DEL;POS=73855105;SVLEN=-9895;END=73865000;STRANDS=+-:17;IMPRECISE;CIPOS=-10,9;CIEND=-10,9;CIPOS95=-1,1;CIEND95=-1,0;SU=17;PE=14;SR=3;ALG=PROD;AF=3.419e-05;NSAMP=1;MSQ=503.47;AC=1;AN=29246;NFAM=1	.
chr11	73862434	73862452	chr11	73920228	73920247	168213	140.26	+	-	BND	LOW	168213_1	N	N[chr11:73920239[	168213_2	N	]chr11:73862443]N	SVTYPE=BND;POS=73862443;STRANDS=+-:10;IMPRECISE;CIPOS=-9,9;CIEND=-10,9;CIPOS95=-1,1;CIEND95=-1,0;MATEID=168213_2;EVENT=168213;SU=10;PE=8;SR=2;ALG=PROD;AF=3.419e-05;NSAMP=1;MSQ=140.26;RECLASSIFIED;AC=1;AN=29246;NFAM=1	SVTYPE=BND;POS=73920239;STRANDS=+-:10;IMPRECISE;CIPOS=-10,9;CIEND=-9,9;CIPOS95=-1,0;CIEND95=-1,1;MATEID=168213_1;EVENT=168213;SECONDARY;SU=10;PE=8;SR=2;ALG=PROD;AF=3.419e-05;NSAMP=1;MSQ=140.26;RECLASSIFIED;AC=1;AN=29246;NFAM=1
chr11	73868137	73868380	chr11	73908923	73909259	468154	309.56	-	+	DUP	PASS	468154	N	<DUP>	.	.	.	SVTYPE=DUP;POS=73868351;SVLEN=40583;END=73908934;STRANDS=-+:45;IMPRECISE;CIPOS=-214,29;CIEND=-11,325;CIPOS95=-10,10;CIEND95=-11,27;SU=45;PE=45;SR=0;ALG=PROD;AF=0.000171;NSAMP=5;MSQ=61.64;AC=5;AN=29246;NFAM=5	.
chr11	73881525	73881770	chr11	73885167	73885334	168215	604.78	+	-	DEL	PASS	168215	N	<DEL>	.	.	.	SVTYPE=DEL;POS=73881555;SVLEN=-3750;END=73885305;STRANDS=+-:36;IMPRECISE;CIPOS=-30,215;CIEND=-138,29;CIPOS95=-13,13;CIEND95=-25,25;SU=36;PE=36;SR=0;ALG=PROD;AF=0.0001368;NSAMP=4;MSQ=151.19;AC=4;AN=29246;NFAM=4	.
chr11	73882672	73883047	chr11	73884739	73885168	168216	44.72	+	-	DEL	PASS	168216	N	<DEL>	.	.	.	SVTYPE=DEL;POS=73882682;SVLEN=-2477;END=73885159;STRANDS=+-:6;IMPRECISE;CIPOS=-10,365;CIEND=-420,9;CIPOS95=-2,106;CIEND95=-94,2;SU=6;PE=6;SR=0;ALG=PROD;AF=3.419e-05;NSAMP=1;MSQ=44.71;AC=1;AN=29246;NFAM=1	.
chr11	73898196	73898207	chr11	73898248	73898259	168217	419.86	+	-	BND	LOW	168217_1	N	N[chr11:73898255[	168217_2	N	]chr11:73898202]N	SVTYPE=BND;POS=73898202;STRANDS=+-:6;CIPOS=-6,5;CIEND=-6,5;CIPOS95=0,0;CIEND95=0,0;MATEID=168217_2;EVENT=168217;SU=6;PE=0;SR=6;ALG=PROD;AF=6.839e-05;NSAMP=2;MSQ=208.5;RECLASSIFIED;AC=2;AN=29246;NFAM=2	SVTYPE=BND;POS=73898255;STRANDS=+-:6;CIPOS=-6,5;CIEND=-6,5;CIPOS95=0,0;CIEND95=0,0;MATEID=168217_1;EVENT=168217;SECONDARY;SU=6;PE=0;SR=6;ALG=PROD;AF=6.839e-05;NSAMP=2;MSQ=208.5;RECLASSIFIED;AC=2;AN=29246;NFAM=2
chr11	73899545	73899942	chr11	73901507	73901972	168218	4.6	+	-	DEL	PASS	168218	N	<DEL>	.	.	.	SVTYPE=DEL;POS=73899555;SVLEN=-2408;END=73901963;STRANDS=+-:4;IMPRECISE;CIPOS=-10,387;CIEND=-456,9;CIPOS95=-1,116;CIEND95=-146,1;SU=4;PE=4;SR=0;ALG=PROD;AF=3.419e-05;NSAMP=1;MSQ=4.6;AC=1;AN=29246;NFAM=1	.
chr11	73900247	73900713	chr17	53879736	53880167	24781	203107.0	-	+	BND	LOW	24781_1	N	]chr17:53879766]N	24781_2	N	N[chr11:73900701[	SVTYPE=BND;POS=73900701;STRANDS=-+:23;IMPRECISE;CIPOS=-453,13;CIEND=-30,401;CIPOS95=-89,13;CIEND95=-30,45;MATEID=24781_2;EVENT=24781;SU=23;PE=23;SR=0;ALG=PROD;AF=0.07905;NSAMP=2312;MSQ=55.79;AC=2312;AN=29246;NFAM=2210	SVTYPE=BND;POS=53879766;STRANDS=-+:23;IMPRECISE;CIPOS=-30,401;CIEND=-453,13;CIPOS95=-30,45;CIEND95=-89,13;MATEID=24781_1;EVENT=24781;SECONDARY;SU=23;PE=23;SR=0;ALG=PROD;AF=0.07905;NSAMP=2312;MSQ=55.79;AC=2312;AN=29246;NFAM=2210
chr11	73900858	73901514	chr17	53879293	53879786	24782	128.62	+	-	BND	LOW	24782_1	N	N[chr17:53879758[	24782_2	N	]chr11:73900888]N	SVTYPE=BND;POS=73900888;STRANDS=+-:5;IMPRECISE;CIPOS=-30,626;CIEND=-464,29;CIPOS95=-30,211;CIEND95=-152,29;MATEID=24782_2;EVENT=24782;SU=5;PE=5;SR=0;ALG=PROD;AF=0.0001026;NSAMP=3;MSQ=33.05;AC=3;AN=29246;NFAM=3	SVTYPE=BND;POS=53879758;STRANDS=+-:5;IMPRECISE;CIPOS=-464,29;CIEND=-30,626;CIPOS95=-152,29;CIEND95=-30,211;MATEID=24782_1;EVENT=24782;SECONDARY;SU=5;PE=5;SR=0;ALG=PROD;AF=0.0001026;NSAMP=3;MSQ=33.05;AC=3;AN=29246;NFAM=3
chr11	73900888	73901541	chr18	59705528	59706220	25064	586419.0	+	+	BND	LOW	25064_1	N	N]chr18:59705538]	25064_2	N	N]chr11:73900898]	SVTYPE=BND;POS=73900898;STRANDS=++:4;IMPRECISE;CIPOS=-10,643;CIEND=-10,682;CIPOS95=-1,221;CIEND95=0,229;MATEID=25064_2;EVENT=25064;SU=4;PE=4;SR=0;ALG=PROD;AF=0.1626;NSAMP=4756;MSQ=76.38;AC=4756;AN=29246;NFAM=4521	SVTYPE=BND;POS=59705538;STRANDS=++:4;IMPRECISE;CIPOS=-10,682;CIEND=-10,643;CIPOS95=0,229;CIEND95=-1,221;MATEID=25064_1;EVENT=25064;SECONDARY;SU=4;PE=4;SR=0;ALG=PROD;AF=0.1626;NSAMP=4756;MSQ=76.38;AC=4756;AN=29246;NFAM=4521
chr11	73901857	73901874	chr11	73902103	73902120	168219	208.0	+	-	BND	LOW	168219_1	N	N[chr11:73902113[	168219_2	N	]chr11:73901866]N	SVTYPE=BND;POS=73901866;STRANDS=+-:4;CIPOS=-9,8;CIEND=-9,8;CIPOS95=0,0;CIEND95=0,0;MATEID=168219_2;EVENT=168219;SU=4;PE=0;SR=4;ALG=PROD;AF=0.0003077;NSAMP=9;MSQ=19.74;RECLASSIFIED;AC=9;AN=29246;NFAM=9	SVTYPE=BND;POS=73902113;STRANDS=+-:4;CIPOS=-9,8;CIEND=-9,8;CIPOS95=0,0;CIEND95=0,0;MATEID=168219_1;EVENT=168219;SECONDARY;SU=4;PE=0;SR=4;ALG=PROD;AF=0.0003077;NSAMP=9;MSQ=19.74;RECLASSIFIED;AC=9;AN=29246;NFAM=9
chr11	73908363	73909067	chr17	69645915	69646252	24834	192.15	+	-	BND	LOW	24834_1	N	N[chr17:69646224[	24834_2	N	]chr11:73908393]N	SVTYPE=BND;POS=73908393;STRANDS=+-:8;IMPRECISE;CIPOS=-30,674;CIEND=-308,29;CIPOS95=-30,137;CIEND95=-46,29;MATEID=24834_2;EVENT=24834;SU=8;PE=8;SR=0;ALG=PROD;AF=0.0001026;NSAMP=3;MSQ=34.4;AC=3;AN=29246;NFAM=3	SVTYPE=BND;POS=69646224;STRANDS=+-:8;IMPRECISE;CIPOS=-308,29;CIEND=-30,674;CIPOS95=-46,29;CIEND95=-30,137;MATEID=24834_1;EVENT=24834;SECONDARY;SU=8;PE=8;SR=0;ALG=PROD;AF=0.0001026;NSAMP=3;MSQ=34.4;AC=3;AN=29246;NFAM=3
chr11	73908648	73908665	chr11	73908881	73908898	168220	24.19	+	-	BND	LOW	168220_1	N	N[chr11:73908891[	168220_2	N	]chr11:73908657]N	SVTYPE=BND;POS=73908657;STRANDS=+-:4;CIPOS=-9,8;CIEND=-9,8;CIPOS95=0,0;CIEND95=0,0;MATEID=168220_2;EVENT=168220;SU=4;PE=0;SR=4;ALG=PROD;AF=6.839e-05;NSAMP=2;MSQ=11.27;RECLASSIFIED;AC=2;AN=29246;NFAM=2	SVTYPE=BND;POS=73908891;STRANDS=+-:4;CIPOS=-9,8;CIEND=-9,8;CIPOS95=0,0;CIEND95=0,0;MATEID=168220_1;EVENT=168220;SECONDARY;SU=4;PE=0;SR=4;ALG=PROD;AF=6.839e-05;NSAMP=2;MSQ=11.27;RECLASSIFIED;AC=2;AN=29246;NFAM=2
chr11	73913957	73913967	chr11	73920400	73920414	168222	638.35	+	-	DEL	PASS	168222	N	<DEL>	.	.	.	SVTYPE=DEL;POS=73913963;SVLEN=-6447;END=73920410;STRANDS=+-:28;CIPOS=-6,4;CIEND=-10,4;CIPOS95=0,0;CIEND95=0,0;SU=28;PE=21;SR=7;ALG=PROD;AF=3.419e-05;NSAMP=1;MSQ=638.35;AC=1;AN=29246;NFAM=1	.
chr11	73921378	73921389	chr19	7737015	7737026	25187	74.83	-	+	BND	LOW	25187_1	N	]chr19:7737021]N	25187_2	N	N[chr11:73921385[	SVTYPE=BND;POS=73921385;STRANDS=-+:6;IMPRECISE;CIPOS=-6,5;CIEND=-6,5;CIPOS95=0,0;CIEND95=0,1;MATEID=25187_2;EVENT=25187;SU=6;PE=0;SR=6;ALG=PROD;AF=3.419e-05;NSAMP=1;MSQ=74.83;AC=1;AN=29246;NFAM=1	SVTYPE=BND;POS=7737021;STRANDS=-+:6;IMPRECISE;CIPOS=-6,5;CIEND=-6,5;CIPOS95=0,1;CIEND95=0,0;MATEID=25187_1;EVENT=25187;SECONDARY;SU=6;PE=0;SR=6;ALG=PROD;AF=3.419e-05;NSAMP=1;MSQ=74.83;AC=1;AN=29246;NFAM=1
chr11	73925444	73926004	chr11	73926116	73926676	554522	26.19	+	+	INV	LOW	554522	N	<INV>	.	.	.	SVTYPE=INV;POS=73925454;SVLEN=672;END=73926126;STRANDS=++:1,--:3;IMPRECISE;CIPOS=-10,550;CIEND=-10,550;CIPOS95=-2,272;CIEND95=-2,272;SU=4;PE=4;SR=0;ALG=PROD;AF=3.419e-05;NSAMP=1;MSQ=14.92;AC=1;AN=29246;NFAM=1	.
chr11	73929960	73929977	chr11	73930240	73930257	168223	56.8	+	-	BND	LOW	168223_1	N	N[chr11:73930250[	168223_2	N	]chr11:73929969]N	SVTYPE=BND;POS=73929969;STRANDS=+-:4;CIPOS=-9,8;CIEND=-9,8;CIPOS95=0,0;CIEND95=0,0;MATEID=168223_2;EVENT=168223;SU=4;PE=0;SR=4;ALG=PROD;AF=0.0001026;NSAMP=3;MSQ=14.02;RECLASSIFIED;AC=3;AN=29246;NFAM=3	SVTYPE=BND;POS=73930250;STRANDS=+-:4;CIPOS=-9,8;CIEND=-9,8;CIPOS95=0,0;CIEND95=0,0;MATEID=168223_1;EVENT=168223;SECONDARY;SU=4;PE=0;SR=4;ALG=PROD;AF=0.0001026;NSAMP=3;MSQ=14.02;RECLASSIFIED;AC=3;AN=29246;NFAM=3
chr11	73932610	73933350	chr11	73932901	73933641	168224	6.83	+	-	BND	LOW	168224_1	N	N[chr11:73933633[	168224_2	N	]chr11:73932620]N	SVTYPE=BND;POS=73932620;STRANDS=+-:4;IMPRECISE;CIPOS=-10,730;CIEND=-731,9;CIPOS95=-2,367;CIEND95=-367,2;MATEID=168224_2;EVENT=168224;SU=4;PE=4;SR=0;ALG=PROD;AF=3.419e-05;NSAMP=1;MSQ=6.83;RECLASSIFIED;AC=1;AN=29246;NFAM=1	SVTYPE=BND;POS=73933633;STRANDS=+-:4;IMPRECISE;CIPOS=-731,9;CIEND=-10,730;CIPOS95=-367,2;CIEND95=-2,367;MATEID=168224_1;EVENT=168224;SECONDARY;SU=4;PE=4;SR=0;ALG=PROD;AF=3.419e-05;NSAMP=1;MSQ=6.83;RECLASSIFIED;AC=1;AN=29246;NFAM=1
chr11	73953472	73953884	chr11	73954512	73954836	468156	1432.01	-	+	BND	LOW	468156_1	N	]chr11:73954562]N	468156_2	N	N[chr11:73953860[	SVTYPE=BND;POS=73953860;STRANDS=-+:35;IMPRECISE;CIPOS=-387,25;CIEND=-50,274;CIPOS95=-34,25;CIEND95=-22,22;MATEID=468156_2;EVENT=468156;SU=35;PE=35;SR=0;ALG=PROD;AF=0.001778;NSAMP=52;MSQ=11.2;RECLASSIFIED;AC=52;AN=29246;NFAM=52	SVTYPE=BND;POS=73954562;STRANDS=-+:35;IMPRECISE;CIPOS=-50,274;CIEND=-387,25;CIPOS95=-22,22;CIEND95=-34,25;MATEID=468156_1;EVENT=468156;SECONDARY;SU=35;PE=35;SR=0;ALG=PROD;AF=0.001778;NSAMP=52;MSQ=11.2;RECLASSIFIED;AC=52;AN=29246;NFAM=52
chr11	73960042	73960055	chr11	73960424	73960441	168225	284.11	+	-	BND	LOW	168225_1	N	N[chr11:73960434[	168225_2	N	]chr11:73960046]N	SVTYPE=BND;POS=73960046;STRANDS=+-:4;IMPRECISE;CIPOS=-4,9;CIEND=-9,8;CIPOS95=0,1;CIEND95=0,0;MATEID=168225_2;EVENT=168225;SU=4;PE=0;SR=4;ALG=PROD;AF=0.0003419;NSAMP=10;MSQ=10.21;RECLASSIFIED;AC=10;AN=29246;NFAM=10	SVTYPE=BND;POS=73960434;STRANDS=+-:4;IMPRECISE;CIPOS=-9,8;CIEND=-4,9;CIPOS95=0,0;CIEND95=0,1;MATEID=168225_1;EVENT=168225;SECONDARY;SU=4;PE=0;SR=4;ALG=PROD;AF=0.0003419;NSAMP=10;MSQ=10.21;RECLASSIFIED;AC=10;AN=29246;NFAM=10
chr11	73964634	73964653	chr11	73964813	73964832	168227	267.54	+	-	BND	PASS	168227_1	N	N[chr11:73964824[	168227_2	N	]chr11:73964644]N	SVTYPE=BND;POS=73964644;STRANDS=+-:12;CIPOS=-10,9;CIEND=-10,9;CIPOS95=0,0;CIEND95=0,0;MATEID=168227_2;EVENT=168227;SU=12;PE=0;SR=12;ALG=PROD;AF=3.419e-05;NSAMP=1;MSQ=263.63;RECLASSIFIED;AC=1;AN=29246;NFAM=1	SVTYPE=BND;POS=73964824;STRANDS=+-:12;CIPOS=-10,9;CIEND=-10,9;CIPOS95=0,0;CIEND95=0,0;MATEID=168227_1;EVENT=168227;SECONDARY;SU=12;PE=0;SR=12;ALG=PROD;AF=3.419e-05;NSAMP=1;MSQ=263.63;RECLASSIFIED;AC=1;AN=29246;NFAM=1
chr11	73964732	73964789	chrX	25258755	25258812	26120	32786.8	-	+	BND	LOW	26120_1	N	]chrX:25258784]N	26120_2	N	N[chr11:73964762[	SVTYPE=BND;POS=73964762;STRANDS=-+:8;CIPOS=-29,28;CIEND=-29,28;CIPOS95=0,0;CIEND95=0,0;MATEID=26120_2;EVENT=26120;SU=8;PE=0;SR=8;ALG=PROD;AF=0.02445;NSAMP=715;MSQ=28.19;AC=715;AN=29246;NFAM=706	SVTYPE=BND;POS=25258784;STRANDS=-+:8;CIPOS=-29,28;CIEND=-29,28;CIPOS95=0,0;CIEND95=0,0;MATEID=26120_1;EVENT=26120;SECONDARY;SU=8;PE=0;SR=8;ALG=PROD;AF=0.02445;NSAMP=715;MSQ=28.19;AC=715;AN=29246;NFAM=706
chr11	73986948	73986975	chr11	73987156	73987254	554525	42.44	+	+	INV	LOW	554525	N	<INV>	.	.	.	SVTYPE=INV;POS=73986975;SVLEN=184;END=73987159;STRANDS=++:2,--:2;IMPRECISE;CIPOS=-27,0;CIEND=-3,95;CIPOS95=-27,0;CIEND95=-3,81;SU=4;PE=4;SR=0;ALG=PROD;AF=6.839e-05;NSAMP=2;MSQ=10.93;AC=2;AN=29246;NFAM=2	.
chr11	73993535	73993547	chr11	73994221	73994231	168230	21817.5	+	-	BND	LOW	168230_1	N	N[chr11:73994226[	168230_2	N	]chr11:73993543]N	SVTYPE=BND;POS=73993543;STRANDS=+-:334;CIPOS=-8,4;CIEND=-4,6;CIPOS95=0,0;CIEND95=0,0;MATEID=168230_2;EVENT=168230;SU=334;PE=309;SR=25;ALG=PROD;AF=0.002564;NSAMP=75;MSQ=241.53;RECLASSIFIED;AC=75;AN=29246;NFAM=73	SVTYPE=BND;POS=73994226;STRANDS=+-:334;CIPOS=-4,6;CIEND=-8,4;CIPOS95=0,0;CIEND95=0,0;MATEID=168230_1;EVENT=168230;SECONDARY;SU=334;PE=309;SR=25;ALG=PROD;AF=0.002564;NSAMP=75;MSQ=241.53;RECLASSIFIED;AC=75;AN=29246;NFAM=73
chr11	73998970	73998970	chr11	73999180	73999180	468157	440989.0	-	+	DUP	PASS	468157	N	<DUP>	.	.	.	SVTYPE=DUP;POS=73998970;SVLEN=210;END=73999180;STRANDS=-+:25112;CIPOS=0,0;CIEND=0,0;CIPOS95=0,0;CIEND95=0,0;SU=25112;PE=97;SR=25015;ALG=PROD;AF=0.1807;NSAMP=5278;MSQ=43.75;AC=5285;AN=29246;NFAM=4924	.
chr11	74012166	74012183	chr16	53198326	53198344	24396	1046.6	-	+	BND	LOW	24396_1	N	]chr16:53198336]N	24396_2	N	N[chr11:74012176[	SVTYPE=BND;POS=74012176;STRANDS=-+:4;IMPRECISE;CIPOS=-9,8;CIEND=-10,8;CIPOS95=0,0;CIEND95=-1,0;MATEID=24396_2;EVENT=24396;SU=4;PE=0;SR=4;ALG=PROD;AF=0.001641;NSAMP=48;MSQ=21.02;AC=48;AN=29246;NFAM=48	SVTYPE=BND;POS=53198336;STRANDS=-+:4;IMPRECISE;CIPOS=-10,8;CIEND=-9,8;CIPOS95=-1,0;CIEND95=0,0;MATEID=24396_1;EVENT=24396;SECONDARY;SU=4;PE=0;SR=4;ALG=PROD;AF=0.001641;NSAMP=48;MSQ=21.02;AC=48;AN=29246;NFAM=48
chr11	74018917	74018962	chr11	74018978	74019023	168231	896.25	+	-	BND	PASS	168231_1	N	N[chr11:74019002[	168231_2	N	]chr11:74018940]N	SVTYPE=BND;POS=74018940;STRANDS=+-:39;CIPOS=-23,22;CIEND=-23,22;CIPOS95=0,0;CIEND95=0,0;MATEID=168231_2;EVENT=168231;SU=39;PE=0;SR=39;ALG=PROD;AF=0.0001026;NSAMP=3;MSQ=298.74;RECLASSIFIED;AC=3;AN=29246;NFAM=3	SVTYPE=BND;POS=74019002;STRANDS=+-:39;CIPOS=-23,22;CIEND=-23,22;CIPOS95=0,0;CIEND95=0,0;MATEID=168231_1;EVENT=168231;SECONDARY;SU=39;PE=0;SR=39;ALG=PROD;AF=0.0001026;NSAMP=3;MSQ=298.74;RECLASSIFIED;AC=3;AN=29246;NFAM=3
chr11	74025399	74025758	chr11	74026438	74026767	168232	323.55	+	-	DEL	PASS	168232	N	<DEL>	.	.	.	SVTYPE=DEL;POS=74025429;SVLEN=-1309;END=74026738;STRANDS=+-:19;IMPRECISE;CIPOS=-30,329;CIEND=-300,29;CIPOS95=-30,49;CIEND95=-41,29;SU=19;PE=19;SR=0;ALG=PROD;AF=6.839e-05;NSAMP=2;MSQ=161.77;AC=2;AN=29246;NFAM=2	.
chr11	74026829	74027349	chr11	74027433	74027468	554526	85.8	-	-	BND	LOW	554526_1	N	[chr11:74027460[N	554526_2	N	[chr11:74027341[N	SVTYPE=BND;POS=74027341;STRANDS=--:6;IMPRECISE;CIPOS=-511,9;CIEND=-26,9;CIPOS95=-157,1;CIEND95=-26,0;MATEID=554526_2;EVENT=554526;SU=6;PE=6;SR=0;ALG=PROD;AF=0.0001368;NSAMP=4;MSQ=19.83;AC=4;AN=29246;NFAM=4	SVTYPE=BND;POS=74027460;STRANDS=--:6;IMPRECISE;CIPOS=-26,9;CIEND=-511,9;CIPOS95=-26,0;CIEND95=-157,1;MATEID=554526_1;EVENT=554526;SECONDARY;SU=6;PE=6;SR=0;ALG=PROD;AF=0.0001368;NSAMP=4;MSQ=19.83;AC=4;AN=29246;NFAM=4
chr11	74046589	74046597	chr11	74132751	74132770	168233	326.69	+	-	DEL	PASS	168233	N	<DEL>	.	.	.	SVTYPE=DEL;POS=74046593;SVLEN=-86168;END=74132761;STRANDS=+-:15;CIPOS=-4,4;CIEND=-10,9;CIPOS95=0,0;CIEND95=0,0;SU=15;PE=9;SR=6;ALG=PROD;AF=3.419e-05;NSAMP=1;MSQ=326.69;AC=1;AN=29246;NFAM=1	.
chr11	74050711	74050711	chr11	74051277	74051277	168234	342110.0	+	-	DEL	PASS	168234	N	<DEL>	.	.	.	SVTYPE=DEL;POS=74050711;SVLEN=-566;END=74051277;STRANDS=+-:11538;CIPOS=0,0;CIEND=0,0;CIPOS95=0,0;CIEND95=0,0;SU=11538;PE=7224;SR=4314;ALG=PROD;AF=0.02366;NSAMP=673;MSQ=439.53;MEDGQR=4.18;Q10GQR=3.88;AC=692;AN=29246;NFAM=653	.
chr11	74051291	74051308	chr11	108948709	108948726	554527	12.11	+	+	BND	LOW	554527_1	N	N]chr11:108948718]	554527_2	N	N]chr11:74051300]	SVTYPE=BND;POS=74051300;STRANDS=++:4;CIPOS=-9,8;CIEND=-9,8;CIPOS95=0,0;CIEND95=0,0;MATEID=554527_2;EVENT=554527;SU=4;PE=0;SR=4;ALG=PROD;AF=3.419e-05;NSAMP=1;MSQ=12.11;AC=1;AN=29246;NFAM=1	SVTYPE=BND;POS=108948718;STRANDS=++:4;CIPOS=-9,8;CIEND=-9,8;CIPOS95=0,0;CIEND95=0,0;MATEID=554527_1;EVENT=554527;SECONDARY;SU=4;PE=0;SR=4;ALG=PROD;AF=3.419e-05;NSAMP=1;MSQ=12.11;AC=1;AN=29246;NFAM=1
chr11	74065388	74065850	chr11	74083362	74083824	168235	425.24	+	-	BND	LOW	168235_1	N	N[chr11:74083776[	168235_2	N	]chr11:74065438]N	SVTYPE=BND;POS=74065438;STRANDS=+-:23;IMPRECISE;CIPOS=-50,412;CIEND=-413,49;CIPOS95=-50,59;CIEND95=-38,38;MATEID=168235_2;EVENT=168235;SU=23;PE=23;SR=0;ALG=PROD;AF=3.419e-05;NSAMP=1;MSQ=158.8;RECLASSIFIED;AC=1;AN=29246;NFAM=1	SVTYPE=BND;POS=74083776;STRANDS=+-:23;IMPRECISE;CIPOS=-413,49;CIEND=-50,412;CIPOS95=-38,38;CIEND95=-50,59;MATEID=168235_1;EVENT=168235;SECONDARY;SU=23;PE=23;SR=0;ALG=PROD;AF=3.419e-05;NSAMP=1;MSQ=158.8;RECLASSIFIED;AC=1;AN=29246;NFAM=1
chr11	74079633	74079678	chr11	74081097	74081146	168237	1069.55	+	-	DEL	PASS	168237	N	<DEL>	.	.	.	SVTYPE=DEL;POS=74079656;SVLEN=-1467;END=74081123;STRANDS=+-:54;CIPOS=-23,22;CIEND=-26,23;CIPOS95=0,0;CIEND95=0,0;SU=54;PE=25;SR=29;ALG=PROD;AF=0.0001026;NSAMP=3;MSQ=356.52;AC=3;AN=29246;NFAM=3	.
chr11	74084699	74084706	chr11	74096771	74096790	168238	341.59	+	-	DEL	PASS	168238	N	<DEL>	.	.	.	SVTYPE=DEL;POS=74084703;SVLEN=-12078;END=74096781;STRANDS=+-:15;CIPOS=-4,3;CIEND=-10,9;CIPOS95=0,0;CIEND95=0,0;SU=15;PE=7;SR=8;ALG=PROD;AF=3.419e-05;NSAMP=1;MSQ=341.59;AC=1;AN=29246;NFAM=1	.
chr11	74091138	74091447	chr13	36883196	36883478	23421	1938.41	+	-	BND	LOW	23421_1	N	N[chr13:36883450[	23421_2	N	]chr11:74091147]N	SVTYPE=BND;POS=74091147;STRANDS=+-:109;IMPRECISE;CIPOS=-9,300;CIEND=-253,29;CIPOS95=-9,12;CIEND95=-10,10;MATEID=23421_2;EVENT=23421;SU=109;PE=109;SR=0;ALG=PROD;AF=3.419e-05;NSAMP=1;MSQ=182.72;AC=1;AN=29246;NFAM=1	SVTYPE=BND;POS=36883450;STRANDS=+-:109;IMPRECISE;CIPOS=-253,29;CIEND=-9,300;CIPOS95=-10,10;CIEND95=-9,12;MATEID=23421_1;EVENT=23421;SECONDARY;SU=109;PE=109;SR=0;ALG=PROD;AF=3.419e-05;NSAMP=1;MSQ=182.72;AC=1;AN=29246;NFAM=1
chr11	74107293	74107350	chr12	130979833	130979890	23354	169.54	-	+	BND	LOW	23354_1	N	]chr12:130979862]N	23354_2	N	N[chr11:74107323[	SVTYPE=BND;POS=74107323;STRANDS=-+:8;CIPOS=-29,28;CIEND=-29,28;CIPOS95=0,0;CIEND95=0,0;MATEID=23354_2;EVENT=23354;SU=8;PE=0;SR=8;ALG=PROD;AF=0.0003077;NSAMP=9;MSQ=17.39;AC=9;AN=29246;NFAM=9	SVTYPE=BND;POS=130979862;STRANDS=-+:8;CIPOS=-29,28;CIEND=-29,28;CIPOS95=0,0;CIEND95=0,0;MATEID=23354_1;EVENT=23354;SECONDARY;SU=8;PE=0;SR=8;ALG=PROD;AF=0.0003077;NSAMP=9;MSQ=17.39;AC=9;AN=29246;NFAM=9
chr11	74108071	74108090	chr11	74178795	74178809	168239	698.47	+	-	DEL	PASS	168239	N	<DEL>	.	.	.	SVTYPE=DEL;POS=74108081;SVLEN=-70719;END=74178800;STRANDS=+-:24;CIPOS=-10,9;CIEND=-5,9;CIPOS95=0,0;CIEND95=0,0;SU=24;PE=17;SR=7;ALG=PROD;AF=3.419e-05;NSAMP=1;MSQ=698.47;AC=1;AN=29246;NFAM=1	.
chr11	74111960	74111973	chr15	53224375	53224392	24100	1259.66	+	+	BND	LOW	24100_1	N	N]chr15:53224384]	24100_2	N	N]chr11:74111968]	SVTYPE=BND;POS=74111968;STRANDS=++:44;CIPOS=-8,5;CIEND=-9,8;CIPOS95=0,0;CIEND95=0,0;MATEID=24100_2;EVENT=24100;SU=44;PE=0;SR=44;ALG=PROD;AF=0.001881;NSAMP=55;MSQ=21.62;AC=55;AN=29246;NFAM=55	SVTYPE=BND;POS=53224384;STRANDS=++:44;CIPOS=-9,8;CIEND=-8,5;CIPOS95=0,0;CIEND95=0,0;MATEID=24100_1;EVENT=24100;SECONDARY;SU=44;PE=0;SR=44;ALG=PROD;AF=0.001881;NSAMP=55;MSQ=21.62;AC=55;AN=29246;NFAM=55
chr11	74116828	74116845	chr11	74116918	74116935	554528	490.61	-	-	BND	LOW	554528_1	N	[chr11:74116928[N	554528_2	N	[chr11:74116838[N	SVTYPE=BND;POS=74116838;STRANDS=--:4;CIPOS=-9,8;CIEND=-9,8;CIPOS95=0,0;CIEND95=0,0;MATEID=554528_2;EVENT=554528;SU=4;PE=0;SR=4;ALG=PROD;AF=0.0005129;NSAMP=15;MSQ=21.19;AC=15;AN=29246;NFAM=15	SVTYPE=BND;POS=74116928;STRANDS=--:4;CIPOS=-9,8;CIEND=-9,8;CIPOS95=0,0;CIEND95=0,0;MATEID=554528_1;EVENT=554528;SECONDARY;SU=4;PE=0;SR=4;ALG=PROD;AF=0.0005129;NSAMP=15;MSQ=21.19;AC=15;AN=29246;NFAM=15
chr11	74116850	74117993	chr17	11577154	11578056	24608	18959.3	+	-	BND	LOW	24608_1	N	N[chr17:11577982[	24608_2	N	]chr11:74117055]N	SVTYPE=BND;POS=74117055;STRANDS=+-:96;IMPRECISE;CIPOS=-205,938;CIEND=-827,75;CIPOS95=-205,257;CIEND95=-172,75;MATEID=24608_2;EVENT=24608;SU=96;PE=96;SR=0;ALG=SUM;AF=0.01282;NSAMP=375;MSQ=27.33;AC=375;AN=29246;NFAM=374	SVTYPE=BND;POS=11577982;STRANDS=+-:96;IMPRECISE;CIPOS=-827,75;CIEND=-205,938;CIPOS95=-172,75;CIEND95=-205,257;MATEID=24608_1;EVENT=24608;SECONDARY;SU=96;PE=96;SR=0;ALG=SUM;AF=0.01282;NSAMP=375;MSQ=27.33;AC=375;AN=29246;NFAM=374
chr11	74116918	74116935	chr13	61662636	61662653	23485	1957.98	-	-	BND	LOW	23485_1	N	[chr13:61662646[N	23485_2	N	[chr11:74116928[N	SVTYPE=BND;POS=74116928;STRANDS=--:4;CIPOS=-9,8;CIEND=-9,8;CIPOS95=0,0;CIEND95=0,0;MATEID=23485_2;EVENT=23485;SU=4;PE=0;SR=4;ALG=PROD;AF=0.002086;NSAMP=61;MSQ=18.9;AC=61;AN=29246;NFAM=61	SVTYPE=BND;POS=61662646;STRANDS=--:4;CIPOS=-9,8;CIEND=-9,8;CIPOS95=0,0;CIEND95=0,0;MATEID=23485_1;EVENT=23485;SECONDARY;SU=4;PE=0;SR=4;ALG=PROD;AF=0.002086;NSAMP=61;MSQ=18.9;AC=61;AN=29246;NFAM=61
chr11	74117030	74117047	chr11	89157001	89157018	554529	6057.7	+	+	BND	LOW	554529_1	N	N]chr11:89157010]	554529_2	N	N]chr11:74117039]	SVTYPE=BND;POS=74117039;STRANDS=++:30;CIPOS=-9,8;CIEND=-9,8;CIPOS95=0,0;CIEND95=0,0;MATEID=554529_2;EVENT=554529;SU=30;PE=0;SR=30;ALG=PROD;AF=0.006497;NSAMP=187;MSQ=19.72;AC=190;AN=29246;NFAM=186	SVTYPE=BND;POS=89157010;STRANDS=++:30;CIPOS=-9,8;CIEND=-9,8;CIPOS95=0,0;CIEND95=0,0;MATEID=554529_1;EVENT=554529;SECONDARY;SU=30;PE=0;SR=30;ALG=PROD;AF=0.006497;NSAMP=187;MSQ=19.72;AC=190;AN=29246;NFAM=186
chr11	74117056	74117086	chr11	74117201	74117227	168245	2905.35	+	-	BND	LOW	168245_1	N	N[chr11:74117228[	168245_2	N	]chr11:74117061]N	SVTYPE=BND;POS=74117061;STRANDS=+-:10;IMPRECISE;CIPOS=-5,25;CIEND=-26,0;CIPOS95=-5,24;CIEND95=0,0;MATEID=168245_2;EVENT=168245;SU=10;PE=0;SR=10;ALG=PROD;AF=0.003727;NSAMP=109;MSQ=24.49;RECLASSIFIED;AC=109;AN=29244;NFAM=109	SVTYPE=BND;POS=74117228;STRANDS=+-:10;IMPRECISE;CIPOS=-26,0;CIEND=-5,25;CIPOS95=0,0;CIEND95=-5,24;MATEID=168245_1;EVENT=168245;SECONDARY;SU=10;PE=0;SR=10;ALG=PROD;AF=0.003727;NSAMP=109;MSQ=24.49;RECLASSIFIED;AC=109;AN=29244;NFAM=109
chr11	74125481	74125487	chr11	74125765	74125769	168246	4110.67	+	-	BND	PASS	168246_1	N	N[chr11:74125769[	168246_2	N	]chr11:74125485]N	SVTYPE=BND;POS=74125485;STRANDS=+-:124;CIPOS=-4,2;CIEND=-3,1;CIPOS95=0,0;CIEND95=0,0;MATEID=168246_2;EVENT=168246;SU=124;PE=13;SR=111;ALG=PROD;AF=0.0003419;NSAMP=10;MSQ=355.53;RECLASSIFIED;AC=10;AN=29246;NFAM=10	SVTYPE=BND;POS=74125769;STRANDS=+-:124;CIPOS=-3,1;CIEND=-4,2;CIPOS95=0,0;CIEND95=0,0;MATEID=168246_1;EVENT=168246;SECONDARY;SU=124;PE=13;SR=111;ALG=PROD;AF=0.0003419;NSAMP=10;MSQ=355.53;RECLASSIFIED;AC=10;AN=29246;NFAM=10
chr11	74128558	74128788	chr20	57409322	57409718	25676	613.36	-	+	BND	LOW	25676_1	N	]chr20:57409333]N	25676_2	N	N[chr11:74128780[	SVTYPE=BND;POS=74128780;STRANDS=-+:41;IMPRECISE;CIPOS=-221,9;CIEND=-11,385;CIPOS95=-17,9;CIEND95=-11,38;MATEID=25676_2;EVENT=25676;SU=41;PE=41;SR=0;ALG=PROD;AF=0.000171;NSAMP=5;MSQ=40.07;AC=5;AN=29246;NFAM=5	SVTYPE=BND;POS=57409333;STRANDS=-+:41;IMPRECISE;CIPOS=-11,385;CIEND=-221,9;CIPOS95=-11,38;CIEND95=-17,9;MATEID=25676_1;EVENT=25676;SECONDARY;SU=41;PE=41;SR=0;ALG=PROD;AF=0.000171;NSAMP=5;MSQ=40.07;AC=5;AN=29246;NFAM=5
chr11	74128661	74129020	chr20	57407679	57408228	25675	11.76	+	+	BND	LOW	25675_1	N	N]chr20:57407689]	25675_2	N	N]chr11:74128671]	SVTYPE=BND;POS=74128671;STRANDS=++:7;IMPRECISE;CIPOS=-10,349;CIEND=-10,539;CIPOS95=-2,98;CIEND95=0,156;MATEID=25675_2;EVENT=25675;SU=7;PE=7;SR=0;ALG=PROD;AF=3.419e-05;NSAMP=1;MSQ=11.75;AC=1;AN=29246;NFAM=1	SVTYPE=BND;POS=57407689;STRANDS=++:7;IMPRECISE;CIPOS=-10,539;CIEND=-10,349;CIPOS95=0,156;CIEND95=-2,98;MATEID=25675_1;EVENT=25675;SECONDARY;SU=7;PE=7;SR=0;ALG=PROD;AF=3.419e-05;NSAMP=1;MSQ=11.75;AC=1;AN=29246;NFAM=1
chr11	74146868	74147380	chr12	6950004	6950285	22874	12718.8	+	+	BND	LOW	22874_1	N	N]chr12:6950014]	22874_2	N	N]chr11:74146878]	SVTYPE=BND;POS=74146878;STRANDS=++:66;IMPRECISE;CIPOS=-10,502;CIEND=-10,271;CIPOS95=-10,64;CIEND95=-10,12;MATEID=22874_2;EVENT=22874;SU=66;PE=66;SR=0;ALG=PROD;AF=0.0132;NSAMP=386;MSQ=24.04;AC=386;AN=29246;NFAM=385	SVTYPE=BND;POS=6950014;STRANDS=++:66;IMPRECISE;CIPOS=-10,271;CIEND=-10,502;CIPOS95=-10,12;CIEND95=-10,64;MATEID=22874_1;EVENT=22874;SECONDARY;SU=66;PE=66;SR=0;ALG=PROD;AF=0.0132;NSAMP=386;MSQ=24.04;AC=386;AN=29246;NFAM=385
chr11	74150457	74150501	chr11	74150929	74150971	554530	9.86	+	+	INV	LOW	554530	N	<INV>	.	.	.	SVTYPE=INV;POS=74150492;SVLEN=470;END=74150962;STRANDS=++:1,--:3;IMPRECISE;CIPOS=-35,9;CIEND=-33,9;CIPOS95=-25,0;CIEND95=-23,1;SU=4;PE=4;SR=0;ALG=PROD;AF=3.419e-05;NSAMP=1;MSQ=9.36;AC=1;AN=29246;NFAM=1	.
chr11	74169744	74169763	chr11	74175258	74175263	554531	467.33	+	+	BND	PASS	554531_1	N	N]chr11:74175261]	554531_2	N	N]chr11:74169754]	SVTYPE=BND;POS=74169754;STRANDS=++:23;CIPOS=-10,9;CIEND=-3,2;CIPOS95=0,0;CIEND95=0,0;MATEID=554531_2;EVENT=554531;SU=23;PE=14;SR=9;ALG=PROD;AF=3.419e-05;NSAMP=1;MSQ=467.33;AC=1;AN=29246;NFAM=1	SVTYPE=BND;POS=74175261;STRANDS=++:23;CIPOS=-3,2;CIEND=-10,9;CIPOS95=0,0;CIEND95=0,0;MATEID=554531_1;EVENT=554531;SECONDARY;SU=23;PE=14;SR=9;ALG=PROD;AF=3.419e-05;NSAMP=1;MSQ=467.33;AC=1;AN=29246;NFAM=1
chr11	74170224	74170229	chr11	74170666	74170670	168247	9435.11	+	-	BND	PASS	168247_1	N	N[chr11:74170670[	168247_2	N	]chr11:74170227]N	SVTYPE=BND;POS=74170227;STRANDS=+-:320;CIPOS=-3,2;CIEND=-3,1;CIPOS95=0,0;CIEND95=0,0;MATEID=168247_2;EVENT=168247;SU=320;PE=123;SR=197;ALG=PROD;AF=0.0006839;NSAMP=20;MSQ=398.69;RECLASSIFIED;AC=20;AN=29246;NFAM=20	SVTYPE=BND;POS=74170670;STRANDS=+-:320;CIPOS=-3,1;CIEND=-3,2;CIPOS95=0,0;CIEND95=0,0;MATEID=168247_1;EVENT=168247;SECONDARY;SU=320;PE=123;SR=197;ALG=PROD;AF=0.0006839;NSAMP=20;MSQ=398.69;RECLASSIFIED;AC=20;AN=29246;NFAM=20
chr11	74178354	74178357	chr11	74179107	74179109	168248	743.43	+	-	DEL	PASS	168248	N	<DEL>	.	.	.	SVTYPE=DEL;POS=74178356;SVLEN=-753;END=74179109;STRANDS=+-:32;CIPOS=-2,1;CIEND=-2,0;CIPOS95=0,0;CIEND95=0,0;SU=32;PE=16;SR=16;ALG=PROD;AF=3.419e-05;NSAMP=1;MSQ=743.43;AC=1;AN=29246;NFAM=1	.
chr11	74181022	74181036	chr17	15781856	15781875	24624	4065.34	-	+	BND	LOW	24624_1	N	]chr17:15781866]N	24624_2	N	N[chr11:74181031[	SVTYPE=BND;POS=74181031;STRANDS=-+:106;CIPOS=-8,6;CIEND=-10,9;CIPOS95=0,0;CIEND95=0,0;MATEID=24624_2;EVENT=24624;SU=106;PE=89;SR=17;ALG=PROD;AF=0.002086;NSAMP=61;MSQ=57.49;AC=61;AN=29246;NFAM=61	SVTYPE=BND;POS=15781866;STRANDS=-+:106;CIPOS=-10,9;CIEND=-8,6;CIPOS95=0,0;CIEND95=0,0;MATEID=24624_1;EVENT=24624;SECONDARY;SU=106;PE=89;SR=17;ALG=PROD;AF=0.002086;NSAMP=61;MSQ=57.49;AC=61;AN=29246;NFAM=61
chr11	74200391	74200404	chr18	4950322	4950339	24915	4460.57	+	+	BND	LOW	24915_1	N	N]chr18:4950331]	24915_2	N	N]chr11:74200399]	SVTYPE=BND;POS=74200399;STRANDS=++:44;IMPRECISE;CIPOS=-8,5;CIEND=-9,8;CIPOS95=-1,1;CIEND95=0,0;MATEID=24915_2;EVENT=24915;SU=44;PE=0;SR=44;ALG=PROD;AF=0.004958;NSAMP=145;MSQ=21.53;AC=145;AN=29246;NFAM=143	SVTYPE=BND;POS=4950331;STRANDS=++:44;IMPRECISE;CIPOS=-9,8;CIEND=-8,5;CIPOS95=0,0;CIEND95=-1,1;MATEID=24915_1;EVENT=24915;SECONDARY;SU=44;PE=0;SR=44;ALG=PROD;AF=0.004958;NSAMP=145;MSQ=21.53;AC=145;AN=29246;NFAM=143
chr11	74237009	74237009	chr11	74237167	74237167	168250	117116.0	+	-	BND	PASS	168250_1	N	N[chr11:74237168[	168250_2	N	]chr11:74237009]N	SVTYPE=BND;POS=74237009;STRANDS=+-:4709;CIPOS=0,0;CIEND=0,0;CIPOS95=0,0;CIEND95=0,0;MATEID=168250_2;EVENT=168250;SU=4709;PE=26;SR=4683;ALG=PROD;AF=0.008788;NSAMP=247;MSQ=275.76;RECLASSIFIED;AC=257;AN=29246;NFAM=244	SVTYPE=BND;POS=74237168;STRANDS=+-:4709;CIPOS=0,0;CIEND=0,0;CIPOS95=0,0;CIEND95=0,0;MATEID=168250_1;EVENT=168250;SECONDARY;SU=4709;PE=26;SR=4683;ALG=PROD;AF=0.008788;NSAMP=247;MSQ=275.76;RECLASSIFIED;AC=257;AN=29246;NFAM=244
chr11	74256355	74256398	chr11	74262997	74263043	168252	1293.84	+	-	BND	PASS	168252_1	N	N[chr11:74263022[	168252_2	N	]chr11:74256377]N	SVTYPE=BND;POS=74256377;STRANDS=+-:69;CIPOS=-22,21;CIEND=-24,22;CIPOS95=0,0;CIEND95=0,0;MATEID=168252_2;EVENT=168252;SU=69;PE=35;SR=34;ALG=PROD;AF=3.419e-05;NSAMP=1;MSQ=257.36;RECLASSIFIED;AC=1;AN=29246;NFAM=1	SVTYPE=BND;POS=74263022;STRANDS=+-:69;CIPOS=-24,22;CIEND=-22,21;CIPOS95=0,0;CIEND95=0,0;MATEID=168252_1;EVENT=168252;SECONDARY;SU=69;PE=35;SR=34;ALG=PROD;AF=3.419e-05;NSAMP=1;MSQ=257.36;RECLASSIFIED;AC=1;AN=29246;NFAM=1
chr11	74259040	74259083	chr11	74263190	74263233	468160	673.79	-	+	BND	LOW	468160_1	N	]chr11:74263212]N	468160_2	N	N[chr11:74259063[	SVTYPE=BND;POS=74259063;STRANDS=-+:67;CIPOS=-22,21;CIEND=-22,21;CIPOS95=0,0;CIEND95=0,0;MATEID=468160_2;EVENT=468160;SU=67;PE=31;SR=36;ALG=PROD;AF=3.419e-05;NSAMP=1;MSQ=115.09;RECLASSIFIED;AC=1;AN=29246;NFAM=1	SVTYPE=BND;POS=74263212;STRANDS=-+:67;CIPOS=-22,21;CIEND=-22,21;CIPOS95=0,0;CIEND95=0,0;MATEID=468160_1;EVENT=468160;SECONDARY;SU=67;PE=31;SR=36;ALG=PROD;AF=3.419e-05;NSAMP=1;MSQ=115.09;RECLASSIFIED;AC=1;AN=29246;NFAM=1
chr11	74272860	74272879	chr11	74278015	74278017	168253	665.47	+	-	DEL	PASS	168253	N	<DEL>	.	.	.	SVTYPE=DEL;POS=74272870;SVLEN=-5146;END=74278016;STRANDS=+-:27;CIPOS=-10,9;CIEND=-1,1;CIPOS95=0,0;CIEND95=0,0;SU=27;PE=16;SR=11;ALG=PROD;AF=3.419e-05;NSAMP=1;MSQ=665.47;AC=1;AN=29246;NFAM=1	.
chr11	74283248	74283625	chr11	74284719	74285210	554532	6.79	+	+	BND	LOW	554532_1	N	N]chr11:74284729]	554532_2	N	N]chr11:74283258]	SVTYPE=BND;POS=74283258;STRANDS=++:5;IMPRECISE;CIPOS=-10,367;CIEND=-10,481;CIPOS95=-3,81;CIEND95=-3,79;MATEID=554532_2;EVENT=554532;SU=5;PE=5;SR=0;ALG=PROD;AF=3.419e-05;NSAMP=1;MSQ=6.78;AC=1;AN=29246;NFAM=1	SVTYPE=BND;POS=74284729;STRANDS=++:5;IMPRECISE;CIPOS=-10,481;CIEND=-10,367;CIPOS95=-3,79;CIEND95=-3,81;MATEID=554532_1;EVENT=554532;SECONDARY;SU=5;PE=5;SR=0;ALG=PROD;AF=3.419e-05;NSAMP=1;MSQ=6.78;AC=1;AN=29246;NFAM=1
chr11	74307074	74307089	chr11	74312742	74312753	168254	431.52	+	-	DEL	PASS	168254	N	<DEL>	.	.	.	SVTYPE=DEL;POS=74307081;SVLEN=-5670;END=74312751;STRANDS=+-:19;CIPOS=-7,8;CIEND=-9,2;CIPOS95=0,0;CIEND95=0,0;SU=19;PE=15;SR=4;ALG=PROD;AF=3.419e-05;NSAMP=1;MSQ=431.52;AC=1;AN=29246;NFAM=1	.
chr11	74313863	74313863	chr11	74316342	74316342	168255	5.59085e+06	+	-	DEL	PASS	168255	N	<DEL>	.	.	.	SVTYPE=DEL;POS=74313863;SVLEN=-2479;END=74316342;STRANDS=+-:224161;CIPOS=0,0;CIEND=0,0;CIPOS95=0,0;CIEND95=0,0;SU=224161;PE=129240;SR=94921;ALG=PROD;AF=0.1885;NSAMP=4951;MSQ=670.16;MEDGQR=4.9;Q10GQR=4.61;AC=5514;AN=29246;NFAM=4719	.
chr11	74325244	74325263	chr11	74331954	74331973	168256	632.4	+	-	DEL	PASS	168256	N	<DEL>	.	.	.	SVTYPE=DEL;POS=74325254;SVLEN=-6710;END=74331964;STRANDS=+-:22;CIPOS=-10,9;CIEND=-10,9;CIPOS95=0,0;CIEND95=0,0;SU=22;PE=18;SR=4;ALG=PROD;AF=3.419e-05;NSAMP=1;MSQ=632.4;AC=1;AN=29246;NFAM=1	.
chr11	74353825	74354188	chr19	12362758	12363205	25208	13095.9	+	+	BND	LOW	25208_1	N	N]chr19:12362788]	25208_2	N	N]chr11:74353855]	SVTYPE=BND;POS=74353855;STRANDS=++:19;IMPRECISE;CIPOS=-30,333;CIEND=-30,417;CIPOS95=-30,48;CIEND95=-30,62;MATEID=25208_2;EVENT=25208;SU=19;PE=19;SR=0;ALG=PROD;AF=0.01621;NSAMP=474;MSQ=23.44;AC=474;AN=29246;NFAM=473	SVTYPE=BND;POS=12362788;STRANDS=++:19;IMPRECISE;CIPOS=-30,417;CIEND=-30,333;CIPOS95=-30,62;CIEND95=-30,48;MATEID=25208_1;EVENT=25208;SECONDARY;SU=19;PE=19;SR=0;ALG=PROD;AF=0.01621;NSAMP=474;MSQ=23.44;AC=474;AN=29246;NFAM=473
chr11	74353841	74353860	chr19	12362586	12362602	25207	853580.0	-	-	BND	LOW	25207_1	N	[chr19:12362597[N	25207_2	N	[chr11:74353852[N	SVTYPE=BND;POS=74353852;STRANDS=--:218;CIPOS=-10,9;CIEND=-10,6;CIPOS95=0,0;CIEND95=0,0;MATEID=25207_2;EVENT=25207;SU=218;PE=185;SR=33;ALG=PROD;AF=0.2944;NSAMP=8607;MSQ=66.16;AC=8609;AN=29246;NFAM=8209	SVTYPE=BND;POS=12362597;STRANDS=--:218;CIPOS=-10,6;CIEND=-10,9;CIPOS95=0,0;CIEND95=0,0;MATEID=25207_1;EVENT=25207;SECONDARY;SU=218;PE=185;SR=33;ALG=PROD;AF=0.2944;NSAMP=8607;MSQ=66.16;AC=8609;AN=29246;NFAM=8209
chr11	74359266	74359283	chr21	15074091	15074108	25711	80.46	-	+	BND	LOW	25711_1	N	]chr21:15074100]N	25711_2	N	N[chr11:74359276[	SVTYPE=BND;POS=74359276;STRANDS=-+:4;CIPOS=-9,8;CIEND=-9,8;CIPOS95=0,0;CIEND95=0,0;MATEID=25711_2;EVENT=25711;SU=4;PE=0;SR=4;ALG=PROD;AF=0.0002393;NSAMP=7;MSQ=10.15;AC=7;AN=29246;NFAM=7	SVTYPE=BND;POS=15074100;STRANDS=-+:4;CIPOS=-9,8;CIEND=-9,8;CIPOS95=0,0;CIEND95=0,0;MATEID=25711_1;EVENT=25711;SECONDARY;SU=4;PE=0;SR=4;ALG=PROD;AF=0.0002393;NSAMP=7;MSQ=10.15;AC=7;AN=29246;NFAM=7
chr11	74377153	74377292	chr11	74378295	74378314	554533	7.34	+	+	INV	LOW	554533	N	<INV>	.	.	.	SVTYPE=INV;POS=74377188;SVLEN=1117;END=74378305;STRANDS=++:4,--:1;IMPRECISE;CIPOS=-35,104;CIEND=-10,9;CIPOS95=-25,89;CIEND95=-3,3;SU=5;PE=5;SR=0;ALG=PROD;AF=3.419e-05;NSAMP=1;MSQ=6.78;AC=1;AN=29246;NFAM=1	.
chr11	74377399	74377661	chr11	74378296	74378538	554534	4.86	+	+	BND	LOW	554534_1	N	N]chr11:74378306]	554534_2	N	N]chr11:74377409]	SVTYPE=BND;POS=74377409;STRANDS=++:5;IMPRECISE;CIPOS=-10,252;CIEND=-10,232;CIPOS95=-3,61;CIEND95=-3,64;MATEID=554534_2;EVENT=554534;SU=5;PE=5;SR=0;ALG=PROD;AF=3.419e-05;NSAMP=1;MSQ=4.6;AC=1;AN=29246;NFAM=1	SVTYPE=BND;POS=74378306;STRANDS=++:5;IMPRECISE;CIPOS=-10,232;CIEND=-10,252;CIPOS95=-3,64;CIEND95=-3,61;MATEID=554534_1;EVENT=554534;SECONDARY;SU=5;PE=5;SR=0;ALG=PROD;AF=3.419e-05;NSAMP=1;MSQ=4.6;AC=1;AN=29246;NFAM=1
chr11	74384894	74384899	chr11	74385882	74385901	168257	590.38	+	-	DEL	PASS	168257	N	<DEL>	.	.	.	SVTYPE=DEL;POS=74384897;SVLEN=-995;END=74385892;STRANDS=+-:17;CIPOS=-3,2;CIEND=-10,9;CIPOS95=0,0;CIEND95=0,0;SU=17;PE=6;SR=11;ALG=PROD;AF=3.419e-05;NSAMP=1;MSQ=590.38;AC=1;AN=29246;NFAM=1	.
chr11	74397630	74397647	chr11	74469658	74469677	168258	380.54	+	-	DEL	PASS	168258	N	<DEL>	.	.	.	SVTYPE=DEL;POS=74397640;SVLEN=-72028;END=74469668;STRANDS=+-:17;CIPOS=-10,7;CIEND=-10,9;CIPOS95=0,0;CIEND95=0,0;SU=17;PE=9;SR=8;ALG=PROD;AF=3.419e-05;NSAMP=1;MSQ=380.54;AC=1;AN=29246;NFAM=1	.
chr11	74410478	74410495	chr20	8744657	8744674	25502	21941.9	-	+	BND	LOW	25502_1	N	]chr20:8744666]N	25502_2	N	N[chr11:74410488[	SVTYPE=BND;POS=74410488;STRANDS=-+:51;CIPOS=-9,8;CIEND=-9,8;CIPOS95=0,0;CIEND95=0,0;MATEID=25502_2;EVENT=25502;SU=51;PE=0;SR=51;ALG=PROD;AF=0.01559;NSAMP=456;MSQ=39.68;AC=456;AN=29246;NFAM=450	SVTYPE=BND;POS=8744666;STRANDS=-+:51;CIPOS=-9,8;CIEND=-9,8;CIPOS95=0,0;CIEND95=0,0;MATEID=25502_1;EVENT=25502;SECONDARY;SU=51;PE=0;SR=51;ALG=PROD;AF=0.01559;NSAMP=456;MSQ=39.68;AC=456;AN=29246;NFAM=450
chr11	74434026	74434026	chr11	74434359	74434359	168261	1.73642e+07	+	-	MEI	PASS	168261	N	<DEL:ME:SINE|Alu|AluYb9>	.	.	.	SVTYPE=MEI;POS=74434026;SVLEN=-333;END=74434359;STRANDS=+-:389416;CIPOS=0,0;CIEND=0,0;CIPOS95=0,0;CIEND95=0,0;SU=389416;PE=61230;SR=328186;AF=0.6135;NSAMP=12332;MSQ=862.22;MEDGQR=5.29;Q10GQR=1.76;AC=17942;AN=29246;NFAM=11469	.
chr11	74434376	74434395	chrX	44702247	44702266	26180	6314.57	+	+	BND	LOW	26180_1	N	N]chrX:44702257]	26180_2	N	N]chr11:74434386]	SVTYPE=BND;POS=74434386;STRANDS=++:17;CIPOS=-10,9;CIEND=-10,9;CIPOS95=0,0;CIEND95=0,0;MATEID=26180_2;EVENT=26180;SU=17;PE=0;SR=17;ALG=PROD;AF=0.002462;NSAMP=72;MSQ=46.82;AC=72;AN=29246;NFAM=70	SVTYPE=BND;POS=44702257;STRANDS=++:17;CIPOS=-10,9;CIEND=-10,9;CIPOS95=0,0;CIEND95=0,0;MATEID=26180_1;EVENT=26180;SECONDARY;SU=17;PE=0;SR=17;ALG=PROD;AF=0.002462;NSAMP=72;MSQ=46.82;AC=72;AN=29246;NFAM=70
chr11	74451265	74451283	chr17	28070368	28070382	24680	1840.33	-	+	BND	LOW	24680_1	N	]chr17:28070375]N	24680_2	N	N[chr11:74451276[	SVTYPE=BND;POS=74451276;STRANDS=-+:4;IMPRECISE;CIPOS=-10,8;CIEND=-7,7;CIPOS95=-1,0;CIEND95=-2,3;MATEID=24680_2;EVENT=24680;SU=4;PE=0;SR=4;ALG=PROD;AF=0.002428;NSAMP=70;MSQ=26;AC=71;AN=29246;NFAM=70	SVTYPE=BND;POS=28070375;STRANDS=-+:4;IMPRECISE;CIPOS=-7,7;CIEND=-10,8;CIPOS95=-2,3;CIEND95=-1,0;MATEID=24680_1;EVENT=24680;SECONDARY;SU=4;PE=0;SR=4;ALG=PROD;AF=0.002428;NSAMP=70;MSQ=26;AC=71;AN=29246;NFAM=70
chr11	74461293	74461310	chr17	27491318	27491335	24679	60.25	-	+	BND	LOW	24679_1	N	]chr17:27491326]N	24679_2	N	N[chr11:74461304[	SVTYPE=BND;POS=74461304;STRANDS=-+:4;IMPRECISE;CIPOS=-10,7;CIEND=-8,9;CIPOS95=-2,0;CIEND95=0,2;MATEID=24679_2;EVENT=24679;SU=4;PE=0;SR=4;ALG=PROD;AF=6.839e-05;NSAMP=1;MSQ=60.25;AC=2;AN=29246;NFAM=1	SVTYPE=BND;POS=27491326;STRANDS=-+:4;IMPRECISE;CIPOS=-8,9;CIEND=-10,7;CIPOS95=0,2;CIEND95=-2,0;MATEID=24679_1;EVENT=24679;SECONDARY;SU=4;PE=0;SR=4;ALG=PROD;AF=6.839e-05;NSAMP=1;MSQ=60.25;AC=2;AN=29246;NFAM=1
chr11	74471088	74471098	chr11	74475342	74475351	168264	341.66	+	-	DEL	PASS	168264	N	<DEL>	.	.	.	SVTYPE=DEL;POS=74471093;SVLEN=-4255;END=74475348;STRANDS=+-:14;CIPOS=-5,5;CIEND=-6,3;CIPOS95=0,0;CIEND95=0,0;SU=14;PE=8;SR=6;ALG=PROD;AF=3.419e-05;NSAMP=1;MSQ=341.66;AC=1;AN=29246;NFAM=1	.
chr11	74477515	74477593	chr11	74477762	74477862	554535	27.34	+	+	INV	LOW	554535	N	<INV>	.	.	.	SVTYPE=INV;POS=74477572;SVLEN=281;END=74477853;STRANDS=++:2,--:2;IMPRECISE;CIPOS=-57,21;CIEND=-91,9;CIPOS95=-45,12;CIEND95=-84,0;SU=4;PE=4;SR=0;ALG=PROD;AF=3.419e-05;NSAMP=1;MSQ=26.81;AC=1;AN=29246;NFAM=1	.
chr11	74485051	74485070	chr11	74487083	74487087	168265	575.55	+	-	DEL	PASS	168265	N	<DEL>	.	.	.	SVTYPE=DEL;POS=74485061;SVLEN=-2025;END=74487086;STRANDS=+-:25;CIPOS=-10,9;CIEND=-3,1;CIPOS95=0,0;CIEND95=0,0;SU=25;PE=14;SR=11;ALG=PROD;AF=3.419e-05;NSAMP=1;MSQ=575.55;AC=1;AN=29246;NFAM=1	.
chr11	74513503	74513515	chr11	74514426	74514435	168266	6883.97	+	-	BND	PASS	168266_1	N	N[chr11:74514433[	168266_2	N	]chr11:74513507]N	SVTYPE=BND;POS=74513507;STRANDS=+-:227;CIPOS=-4,8;CIEND=-6,3;CIPOS95=0,0;CIEND95=0,0;MATEID=168266_2;EVENT=168266;SU=227;PE=180;SR=47;ALG=PROD;AF=0.0005471;NSAMP=16;MSQ=370.69;RECLASSIFIED;AC=16;AN=29246;NFAM=16	SVTYPE=BND;POS=74514433;STRANDS=+-:227;CIPOS=-6,3;CIEND=-4,8;CIPOS95=0,0;CIEND95=0,0;MATEID=168266_1;EVENT=168266;SECONDARY;SU=227;PE=180;SR=47;ALG=PROD;AF=0.0005471;NSAMP=16;MSQ=370.69;RECLASSIFIED;AC=16;AN=29246;NFAM=16
chr11	74524171	74524220	chr11	74524225	74524274	168267	404.67	+	-	BND	LOW	168267_1	N	N[chr11:74524251[	168267_2	N	]chr11:74524196]N	SVTYPE=BND;POS=74524196;STRANDS=+-:17;CIPOS=-25,24;CIEND=-25,24;CIPOS95=0,0;CIEND95=0,0;MATEID=168267_2;EVENT=168267;SU=17;PE=0;SR=17;ALG=PROD;AF=6.839e-05;NSAMP=2;MSQ=202.3;RECLASSIFIED;AC=2;AN=29246;NFAM=1	SVTYPE=BND;POS=74524251;STRANDS=+-:17;CIPOS=-25,24;CIEND=-25,24;CIPOS95=0,0;CIEND95=0,0;MATEID=168267_1;EVENT=168267;SECONDARY;SU=17;PE=0;SR=17;ALG=PROD;AF=6.839e-05;NSAMP=2;MSQ=202.3;RECLASSIFIED;AC=2;AN=29246;NFAM=1
chr11	74527347	74527646	chr11	75035359	75035485	554536	8478.78	+	+	BND	LOW	554536_1	N	N]chr11:75035369]	554536_2	N	N]chr11:74527352]	SVTYPE=BND;POS=74527352;STRANDS=++:587;IMPRECISE;CIPOS=-5,294;CIEND=-10,116;CIPOS95=-5,19;CIEND95=-1,1;MATEID=554536_2;EVENT=554536;SU=587;PE=587;SR=0;ALG=PROD;AF=0.001128;NSAMP=33;MSQ=121.18;AC=33;AN=29246;NFAM=33	SVTYPE=BND;POS=75035369;STRANDS=++:587;IMPRECISE;CIPOS=-10,116;CIEND=-5,294;CIPOS95=-1,1;CIEND95=-5,19;MATEID=554536_1;EVENT=554536;SECONDARY;SU=587;PE=587;SR=0;ALG=PROD;AF=0.001128;NSAMP=33;MSQ=121.18;AC=33;AN=29246;NFAM=33
chr11	74534168	74534185	chr17	75930606	75930623	24864	547.89	-	+	BND	LOW	24864_1	N	]chr17:75930615]N	24864_2	N	N[chr11:74534178[	SVTYPE=BND;POS=74534178;STRANDS=-+:4;CIPOS=-9,8;CIEND=-9,8;CIPOS95=0,0;CIEND95=0,0;MATEID=24864_2;EVENT=24864;SU=4;PE=0;SR=4;ALG=PROD;AF=0.000889;NSAMP=26;MSQ=11.65;AC=26;AN=29246;NFAM=26	SVTYPE=BND;POS=75930615;STRANDS=-+:4;CIPOS=-9,8;CIEND=-9,8;CIPOS95=0,0;CIEND95=0,0;MATEID=24864_1;EVENT=24864;SECONDARY;SU=4;PE=0;SR=4;ALG=PROD;AF=0.000889;NSAMP=26;MSQ=11.65;AC=26;AN=29246;NFAM=26
chr11	74534311	74534378	chrX	23982649	23982660	26116	1.24801e+06	+	-	BND	LOW	26116_1	N	N[chrX:23982659[	26116_2	N	]chr11:74534333]N	SVTYPE=BND;POS=74534333;STRANDS=+-:45590;IMPRECISE;CIPOS=-22,45;CIEND=-9,2;CIPOS95=0,0;CIEND95=-1,1;MATEID=26116_2;EVENT=26116;SU=45590;PE=45590;SR=0;AF=0.3292;NSAMP=9627;MSQ=79.62;AC=9627;AN=29246;NFAM=8994	SVTYPE=BND;POS=23982659;STRANDS=+-:45590;IMPRECISE;CIPOS=-9,2;CIEND=-22,45;CIPOS95=-1,1;CIEND95=0,0;MATEID=26116_1;EVENT=26116;SECONDARY;SU=45590;PE=45590;SR=0;AF=0.3292;NSAMP=9627;MSQ=79.62;AC=9627;AN=29246;NFAM=8994
chr11	74537977	74538022	chr11	74547242	74547300	168268	1084.71	+	-	DEL	PASS	168268	N	<DEL>	.	.	.	SVTYPE=DEL;POS=74538000;SVLEN=-9271;END=74547271;STRANDS=+-:47;CIPOS=-23,22;CIEND=-29,29;CIPOS95=0,0;CIEND95=0,0;SU=47;PE=35;SR=12;ALG=PROD;AF=3.419e-05;NSAMP=1;MSQ=395.38;AC=1;AN=29246;NFAM=1	.
chr11	74546212	74546231	chr11	74556285	74556290	168269	659.46	+	-	DEL	PASS	168269	N	<DEL>	.	.	.	SVTYPE=DEL;POS=74546222;SVLEN=-10067;END=74556289;STRANDS=+-:27;CIPOS=-10,9;CIEND=-4,1;CIPOS95=0,0;CIEND95=0,0;SU=27;PE=16;SR=11;ALG=PROD;AF=3.419e-05;NSAMP=1;MSQ=659.46;AC=1;AN=29246;NFAM=1	.
chr11	74568593	74569140	chr11	74569940	74570486	468163	122.45	-	+	DUP	PASS	468163	N	<DUP>	.	.	.	SVTYPE=DUP;POS=74569111;SVLEN=903;END=74570014;STRANDS=-+:15;IMPRECISE;CIPOS=-518,29;CIEND=-74,472;CIPOS95=-160,29;CIEND95=-52,52;SU=15;PE=15;SR=0;ALG=SUM;AF=6.839e-05;NSAMP=2;MSQ=14.76;AC=2;AN=29246;NFAM=2	.
chr11	74574037	74574496	chr11	74579176	74579352	468164	61.04	-	+	DUP	PASS	468164	N	<DUP>	.	.	.	SVTYPE=DUP;POS=74574487;SVLEN=4699;END=74579186;STRANDS=-+:7;IMPRECISE;CIPOS=-450,9;CIEND=-10,166;CIPOS95=-80,1;CIEND95=-2,69;SU=7;PE=7;SR=0;ALG=PROD;AF=3.419e-05;NSAMP=1;MSQ=55.98;AC=1;AN=29246;NFAM=1	.
chr11	74591862	74591881	chr11	74591916	74591935	168273	72.47	+	-	BND	LOW	168273_1	N	N[chr11:74591927[	168273_2	N	]chr11:74591872]N	SVTYPE=BND;POS=74591872;STRANDS=+-:4;IMPRECISE;CIPOS=-10,9;CIEND=-10,9;CIPOS95=-1,1;CIEND95=-1,1;MATEID=168273_2;EVENT=168273;SU=4;PE=1;SR=3;ALG=PROD;AF=3.419e-05;NSAMP=1;MSQ=71.89;RECLASSIFIED;AC=1;AN=29246;NFAM=1	SVTYPE=BND;POS=74591927;STRANDS=+-:4;IMPRECISE;CIPOS=-10,9;CIEND=-10,9;CIPOS95=-1,1;CIEND95=-1,1;MATEID=168273_1;EVENT=168273;SECONDARY;SU=4;PE=1;SR=3;ALG=PROD;AF=3.419e-05;NSAMP=1;MSQ=71.89;RECLASSIFIED;AC=1;AN=29246;NFAM=1
chr11	74601152	74601160	chr11	74601285	74601291	554538	20.26	+	+	INV	LOW	554538	N	<INV>	.	.	.	SVTYPE=INV;POS=74601152;SVLEN=133;END=74601285;STRANDS=++:1,--:3;IMPRECISE;CIPOS=0,8;CIEND=0,6;CIPOS95=0,1;CIEND95=0,1;SU=4;PE=2;SR=2;ALG=PROD;AF=6.839e-05;NSAMP=2;MSQ=8.15;AC=2;AN=29246;NFAM=2	.
chr11	74606519	74606949	chr14	20504584	20505288	23659	178.53	+	-	BND	LOW	23659_1	N	N[chr14:20505280[	23659_2	N	]chr11:74606529]N	SVTYPE=BND;POS=74606529;STRANDS=+-:4;IMPRECISE;CIPOS=-10,420;CIEND=-695,9;CIPOS95=-2,134;CIEND95=-232,1;MATEID=23659_2;EVENT=23659;SU=4;PE=4;SR=0;ALG=PROD;AF=3.419e-05;NSAMP=1;MSQ=98.88;AC=1;AN=29246;NFAM=1	SVTYPE=BND;POS=20505280;STRANDS=+-:4;IMPRECISE;CIPOS=-695,9;CIEND=-10,420;CIPOS95=-232,1;CIEND95=-2,134;MATEID=23659_1;EVENT=23659;SECONDARY;SU=4;PE=4;SR=0;ALG=PROD;AF=3.419e-05;NSAMP=1;MSQ=98.88;AC=1;AN=29246;NFAM=1
chr11	74615984	74616003	chr11	74616063	74616068	168274	301.07	+	-	BND	PASS	168274_1	N	N[chr11:74616067[	168274_2	N	]chr11:74615994]N	SVTYPE=BND;POS=74615994;STRANDS=+-:13;CIPOS=-10,9;CIEND=-3,2;CIPOS95=0,0;CIEND95=0,0;MATEID=168274_2;EVENT=168274;SU=13;PE=0;SR=13;ALG=PROD;AF=3.419e-05;NSAMP=1;MSQ=299.76;RECLASSIFIED;AC=1;AN=29246;NFAM=1	SVTYPE=BND;POS=74616067;STRANDS=+-:13;CIPOS=-3,2;CIEND=-10,9;CIPOS95=0,0;CIEND95=0,0;MATEID=168274_1;EVENT=168274;SECONDARY;SU=13;PE=0;SR=13;ALG=PROD;AF=3.419e-05;NSAMP=1;MSQ=299.76;RECLASSIFIED;AC=1;AN=29246;NFAM=1
chr11	74647138	74647139	chr11	74650876	74650877	554539	22065.4	-	-	BND	PASS	554539_1	N	[chr11:74650878[N	554539_2	N	[chr11:74647140[N	SVTYPE=BND;POS=74647140;STRANDS=--:1230;CIPOS=-1,0;CIEND=-1,0;CIPOS95=0,0;CIEND95=0,0;MATEID=554539_2;EVENT=554539;SU=1230;PE=751;SR=479;ALG=PROD;AF=0.001094;NSAMP=32;MSQ=537.7;AC=32;AN=29246;NFAM=27	SVTYPE=BND;POS=74650878;STRANDS=--:1230;CIPOS=-1,0;CIEND=-1,0;CIPOS95=0,0;CIEND95=0,0;MATEID=554539_1;EVENT=554539;SECONDARY;SU=1230;PE=751;SR=479;ALG=PROD;AF=0.001094;NSAMP=32;MSQ=537.7;AC=32;AN=29246;NFAM=27
chr11	74650209	74650213	chr11	74650872	74650876	554540	13695.2	+	+	BND	PASS	554540_1	N	N]chr11:74650875]	554540_2	N	N]chr11:74650211]	SVTYPE=BND;POS=74650211;STRANDS=++:929;CIPOS=-2,2;CIEND=-3,1;CIPOS95=0,0;CIEND95=0,0;MATEID=554540_2;EVENT=554540;SU=929;PE=757;SR=172;ALG=PROD;AF=0.001094;NSAMP=32;MSQ=339.64;AC=32;AN=29246;NFAM=27	SVTYPE=BND;POS=74650875;STRANDS=++:929;CIPOS=-3,1;CIEND=-2,2;CIPOS95=0,0;CIEND95=0,0;MATEID=554540_1;EVENT=554540;SECONDARY;SU=929;PE=757;SR=172;ALG=PROD;AF=0.001094;NSAMP=32;MSQ=339.64;AC=32;AN=29246;NFAM=27
chr11	74651206	74651214	chr11	74653389	74653408	168275	251.54	+	-	DEL	PASS	168275	N	<DEL>	.	.	.	SVTYPE=DEL;POS=74651210;SVLEN=-2189;END=74653399;STRANDS=+-:14;CIPOS=-4,4;CIEND=-10,9;CIPOS95=0,0;CIEND95=0,0;SU=14;PE=7;SR=7;ALG=PROD;AF=3.419e-05;NSAMP=1;MSQ=251.54;AC=1;AN=29246;NFAM=1	.
chr11	74653313	74653330	chr16	65818329	65818346	24439	10139.2	-	+	BND	LOW	24439_1	N	]chr16:65818338]N	24439_2	N	N[chr11:74653323[	SVTYPE=BND;POS=74653323;STRANDS=-+:38;CIPOS=-9,8;CIEND=-9,8;CIPOS95=0,0;CIEND95=0,0;MATEID=24439_2;EVENT=24439;SU=38;PE=0;SR=38;ALG=PROD;AF=0.009403;NSAMP=275;MSQ=20.01;AC=275;AN=29246;NFAM=273	SVTYPE=BND;POS=65818338;STRANDS=-+:38;CIPOS=-9,8;CIEND=-9,8;CIPOS95=0,0;CIEND95=0,0;MATEID=24439_1;EVENT=24439;SECONDARY;SU=38;PE=0;SR=38;ALG=PROD;AF=0.009403;NSAMP=275;MSQ=20.01;AC=275;AN=29246;NFAM=273
chr11	74653321	74653321	chr11	97874506	97874506	468165	60953.4	-	+	BND	LOW	468165_1	N	]chr11:97874506]N	468165_2	N	N[chr11:74653322[	SVTYPE=BND;POS=74653322;STRANDS=-+:1265;CIPOS=0,0;CIEND=0,0;CIPOS95=0,0;CIEND95=0,0;MATEID=468165_2;EVENT=468165;SU=1265;PE=0;SR=1265;ALG=PROD;AF=0.06278;NSAMP=1834;MSQ=18.71;RECLASSIFIED;AC=1836;AN=29246;NFAM=1778	SVTYPE=BND;POS=97874506;STRANDS=-+:1265;CIPOS=0,0;CIEND=0,0;CIPOS95=0,0;CIEND95=0,0;MATEID=468165_1;EVENT=468165;SECONDARY;SU=1265;PE=0;SR=1265;ALG=PROD;AF=0.06278;NSAMP=1834;MSQ=18.71;RECLASSIFIED;AC=1836;AN=29246;NFAM=1778
chr11	74656937	74656994	chr14	39888633	39888690	23731	926075.0	-	-	BND	LOW	23731_1	N	[chr14:39888663[N	23731_2	N	[chr11:74656967[N	SVTYPE=BND;POS=74656967;STRANDS=--:8;CIPOS=-29,28;CIEND=-29,28;CIPOS95=0,0;CIEND95=0,0;MATEID=23731_2;EVENT=23731;SU=8;PE=0;SR=8;ALG=PROD;AF=0.2913;NSAMP=8518;MSQ=64.59;AC=8518;AN=29246;NFAM=7949	SVTYPE=BND;POS=39888663;STRANDS=--:8;CIPOS=-29,28;CIEND=-29,28;CIPOS95=0,0;CIEND95=0,0;MATEID=23731_1;EVENT=23731;SECONDARY;SU=8;PE=0;SR=8;ALG=PROD;AF=0.2913;NSAMP=8518;MSQ=64.59;AC=8518;AN=29246;NFAM=7949
chr11	74656938	74656991	chr11	77566108	77566165	168276	2.8792e+06	+	-	BND	LOW	168276_1	N	N[chr11:77566138[	168276_2	N	]chr11:74656967]N	SVTYPE=BND;POS=74656967;STRANDS=+-:13;CIPOS=-29,24;CIEND=-29,28;CIPOS95=0,0;CIEND95=0,0;MATEID=168276_2;EVENT=168276;SU=13;PE=0;SR=13;ALG=PROD;AF=0.4006;NSAMP=11715;MSQ=145.07;RECLASSIFIED;AC=11715;AN=29246;NFAM=10847	SVTYPE=BND;POS=77566138;STRANDS=+-:13;CIPOS=-29,28;CIEND=-29,24;CIPOS95=0,0;CIEND95=0,0;MATEID=168276_1;EVENT=168276;SECONDARY;SU=13;PE=0;SR=13;ALG=PROD;AF=0.4006;NSAMP=11715;MSQ=145.07;RECLASSIFIED;AC=11715;AN=29246;NFAM=10847
chr11	74658267	74658286	chr11	74666576	74666594	168277	497.52	+	-	DEL	PASS	168277	N	<DEL>	.	.	.	SVTYPE=DEL;POS=74658277;SVLEN=-8309;END=74666586;STRANDS=+-:22;CIPOS=-10,9;CIEND=-10,8;CIPOS95=0,0;CIEND95=0,0;SU=22;PE=12;SR=10;ALG=PROD;AF=3.419e-05;NSAMP=1;MSQ=497.52;AC=1;AN=29246;NFAM=1	.
chr11	74660125	74660625	chr11	74664489	74664887	168278	287.55	+	-	DEL	PASS	168278	N	<DEL>	.	.	.	SVTYPE=DEL;POS=74660135;SVLEN=-4744;END=74664879;STRANDS=+-:11;IMPRECISE;CIPOS=-10,490;CIEND=-390,8;CIPOS95=0,64;CIEND95=-63,0;SU=11;PE=11;SR=0;ALG=PROD;AF=3.419e-05;NSAMP=1;MSQ=287.55;AC=1;AN=29246;NFAM=1	.
chr11	74662020	74662035	chr11	74662363	74662374	168279	152.96	+	-	BND	LOW	168279_1	N	N[chr11:74662370[	168279_2	N	]chr11:74662030]N	SVTYPE=BND;POS=74662030;STRANDS=+-:6;CIPOS=-10,5;CIEND=-6,5;CIPOS95=0,0;CIEND95=0,0;MATEID=168279_2;EVENT=168279;SU=6;PE=0;SR=6;ALG=PROD;AF=0.0001368;NSAMP=4;MSQ=26.88;RECLASSIFIED;AC=4;AN=29246;NFAM=4	SVTYPE=BND;POS=74662370;STRANDS=+-:6;CIPOS=-6,5;CIEND=-10,5;CIPOS95=0,0;CIEND95=0,0;MATEID=168279_1;EVENT=168279;SECONDARY;SU=6;PE=0;SR=6;ALG=PROD;AF=0.0001368;NSAMP=4;MSQ=26.88;RECLASSIFIED;AC=4;AN=29246;NFAM=4
chr11	74675316	74675335	chr11	74681185	74681189	168281	476.48	+	-	DEL	PASS	168281	N	<DEL>	.	.	.	SVTYPE=DEL;POS=74675326;SVLEN=-5862;END=74681188;STRANDS=+-:22;CIPOS=-10,9;CIEND=-3,1;CIPOS95=0,0;CIEND95=0,0;SU=22;PE=11;SR=11;ALG=PROD;AF=3.419e-05;NSAMP=1;MSQ=476.48;AC=1;AN=29246;NFAM=1	.
chr11	74679673	74679679	chr11	74681372	74681381	168282	7893.62	+	-	BND	PASS	168282_1	N	N[chr11:74681378[	168282_2	N	]chr11:74679675]N	SVTYPE=BND;POS=74679675;STRANDS=+-:360;CIPOS=-2,4;CIEND=-5,4;CIPOS95=0,0;CIEND95=0,0;MATEID=168282_2;EVENT=168282;SU=360;PE=211;SR=149;ALG=PROD;AF=0.0004787;NSAMP=14;MSQ=410.55;RECLASSIFIED;AC=14;AN=29246;NFAM=13	SVTYPE=BND;POS=74681378;STRANDS=+-:360;CIPOS=-5,4;CIEND=-2,4;CIPOS95=0,0;CIEND95=0,0;MATEID=168282_1;EVENT=168282;SECONDARY;SU=360;PE=211;SR=149;ALG=PROD;AF=0.0004787;NSAMP=14;MSQ=410.55;RECLASSIFIED;AC=14;AN=29246;NFAM=13
chr11	74698058	74698069	chr19	56935675	56935692	25452	2113.38	-	+	BND	LOW	25452_1	N	]chr19:56935684]N	25452_2	N	N[chr11:74698069[	SVTYPE=BND;POS=74698069;STRANDS=-+:4;IMPRECISE;CIPOS=-10,1;CIEND=-9,8;CIPOS95=-1,0;CIEND95=0,0;MATEID=25452_2;EVENT=25452;SU=4;PE=0;SR=4;ALG=PROD;AF=0.003385;NSAMP=80;MSQ=24.54;AC=99;AN=29246;NFAM=80	SVTYPE=BND;POS=56935684;STRANDS=-+:4;IMPRECISE;CIPOS=-9,8;CIEND=-10,1;CIPOS95=0,0;CIEND95=-1,0;MATEID=25452_1;EVENT=25452;SECONDARY;SU=4;PE=0;SR=4;ALG=PROD;AF=0.003385;NSAMP=80;MSQ=24.54;AC=99;AN=29246;NFAM=80
chr11	74721141	74721141	chr11	74721241	74721241	168284	365098.0	+	-	BND	PASS	168284_1	N	N[chr11:74721242[	168284_2	N	]chr11:74721141]N	SVTYPE=BND;POS=74721141;STRANDS=+-:13478;CIPOS=0,0;CIEND=0,0;CIPOS95=0,0;CIEND95=0,0;MATEID=168284_2;EVENT=168284;SU=13478;PE=82;SR=13396;ALG=PROD;AF=0.02729;NSAMP=777;MSQ=274.86;RECLASSIFIED;AC=798;AN=29246;NFAM=735	SVTYPE=BND;POS=74721242;STRANDS=+-:13478;CIPOS=0,0;CIEND=0,0;CIPOS95=0,0;CIEND95=0,0;MATEID=168284_1;EVENT=168284;SECONDARY;SU=13478;PE=82;SR=13396;ALG=PROD;AF=0.02729;NSAMP=777;MSQ=274.86;RECLASSIFIED;AC=798;AN=29246;NFAM=735
chr11	74723228	74723233	chr11	74731806	74731825	168285	431.58	+	-	DEL	PASS	168285	N	<DEL>	.	.	.	SVTYPE=DEL;POS=74723231;SVLEN=-8585;END=74731816;STRANDS=+-:20;CIPOS=-3,2;CIEND=-10,9;CIPOS95=0,0;CIEND95=0,0;SU=20;PE=11;SR=9;ALG=PROD;AF=3.419e-05;NSAMP=1;MSQ=431.58;AC=1;AN=29246;NFAM=1	.
chr11	74723843	74723862	chr11	74724050	74724066	168286	3038.99	+	-	BND	LOW	168286_1	N	N[chr11:74724058[	168286_2	N	]chr11:74723853]N	SVTYPE=BND;POS=74723853;STRANDS=+-:92;CIPOS=-10,9;CIEND=-7,9;CIPOS95=0,0;CIEND95=0,0;MATEID=168286_2;EVENT=168286;SU=92;PE=4;SR=88;ALG=PROD;AF=6.839e-05;NSAMP=2;MSQ=257.72;RECLASSIFIED;AC=2;AN=29246;NFAM=2	SVTYPE=BND;POS=74724058;STRANDS=+-:92;CIPOS=-7,9;CIEND=-10,9;CIPOS95=0,0;CIEND95=0,0;MATEID=168286_1;EVENT=168286;SECONDARY;SU=92;PE=4;SR=88;ALG=PROD;AF=6.839e-05;NSAMP=2;MSQ=257.72;RECLASSIFIED;AC=2;AN=29246;NFAM=2
chr11	74738168	74738176	chr12	129021628	129021638	23351	93327.7	-	+	BND	LOW	23351_1	N	]chr12:129021629]N	23351_2	N	N[chr11:74738176[	SVTYPE=BND;POS=74738176;STRANDS=-+:6606;CIPOS=-7,1;CIEND=-1,9;CIPOS95=0,0;CIEND95=0,0;MATEID=23351_2;EVENT=23351;SU=6606;PE=6589;SR=17;ALG=PROD;AF=0.0212;NSAMP=620;MSQ=127.71;AC=620;AN=29246;NFAM=599	SVTYPE=BND;POS=129021629;STRANDS=-+:6606;CIPOS=-1,9;CIEND=-7,1;CIPOS95=0,0;CIEND95=0,0;MATEID=23351_1;EVENT=23351;SECONDARY;SU=6606;PE=6589;SR=17;ALG=PROD;AF=0.0212;NSAMP=620;MSQ=127.71;AC=620;AN=29246;NFAM=599
chr11	74757989	74758392	chr11	74878646	74879273	468166	110.24	-	+	BND	LOW	468166_1	N	]chr11:74878656]N	468166_2	N	N[chr11:74758384[	SVTYPE=BND;POS=74758384;STRANDS=-+:4;IMPRECISE;CIPOS=-394,9;CIEND=-10,617;CIPOS95=-159,2;CIEND95=-1,204;MATEID=468166_2;EVENT=468166;SU=4;PE=4;SR=0;ALG=PROD;AF=0.0002052;NSAMP=6;MSQ=17.72;RECLASSIFIED;AC=6;AN=29246;NFAM=6	SVTYPE=BND;POS=74878656;STRANDS=-+:4;IMPRECISE;CIPOS=-10,617;CIEND=-394,9;CIPOS95=-1,204;CIEND95=-159,2;MATEID=468166_1;EVENT=468166;SECONDARY;SU=4;PE=4;SR=0;ALG=PROD;AF=0.0002052;NSAMP=6;MSQ=17.72;RECLASSIFIED;AC=6;AN=29246;NFAM=6
chr11	74762621	74762637	chrX	17711960	17711979	26099	12.13	+	-	BND	LOW	26099_1	N	N[chrX:17711971[	26099_2	N	]chr11:74762628]N	SVTYPE=BND;POS=74762628;STRANDS=+-:5;IMPRECISE;CIPOS=-7,9;CIEND=-10,9;CIPOS95=-1,1;CIEND95=-1,1;MATEID=26099_2;EVENT=26099;SU=5;PE=3;SR=2;ALG=PROD;AF=3.419e-05;NSAMP=1;MSQ=12.11;AC=1;AN=29246;NFAM=1	SVTYPE=BND;POS=17711971;STRANDS=+-:5;IMPRECISE;CIPOS=-10,9;CIEND=-7,9;CIPOS95=-1,1;CIEND95=-1,1;MATEID=26099_1;EVENT=26099;SECONDARY;SU=5;PE=3;SR=2;ALG=PROD;AF=3.419e-05;NSAMP=1;MSQ=12.11;AC=1;AN=29246;NFAM=1
chr11	74785151	74785168	chrX	96082577	96082588	26325	612.21	-	+	BND	LOW	26325_1	N	]chrX:96082584]N	26325_2	N	N[chr11:74785161[	SVTYPE=BND;POS=74785161;STRANDS=-+:4;IMPRECISE;CIPOS=-9,8;CIEND=-7,4;CIPOS95=0,0;CIEND95=-1,3;MATEID=26325_2;EVENT=26325;SU=4;PE=0;SR=4;ALG=PROD;AF=0.0006497;NSAMP=19;MSQ=13.76;AC=19;AN=29246;NFAM=19	SVTYPE=BND;POS=96082584;STRANDS=-+:4;IMPRECISE;CIPOS=-7,4;CIEND=-9,8;CIPOS95=-1,3;CIEND95=0,0;MATEID=26325_1;EVENT=26325;SECONDARY;SU=4;PE=0;SR=4;ALG=PROD;AF=0.0006497;NSAMP=19;MSQ=13.76;AC=19;AN=29246;NFAM=19
chr11	74785189	74785581	chrX	50794518	50795038	26205	168.23	+	-	BND	LOW	26205_1	N	N[chrX:50795030[	26205_2	N	]chr11:74785199]N	SVTYPE=BND;POS=74785199;STRANDS=+-:5;IMPRECISE;CIPOS=-10,382;CIEND=-511,9;CIPOS95=-2,107;CIEND95=-151,1;MATEID=26205_2;EVENT=26205;SU=5;PE=5;SR=0;ALG=PROD;AF=0.000171;NSAMP=5;MSQ=30.99;AC=5;AN=29246;NFAM=5	SVTYPE=BND;POS=50795030;STRANDS=+-:5;IMPRECISE;CIPOS=-511,9;CIEND=-10,382;CIPOS95=-151,1;CIEND95=-2,107;MATEID=26205_1;EVENT=26205;SECONDARY;SU=5;PE=5;SR=0;ALG=PROD;AF=0.000171;NSAMP=5;MSQ=30.99;AC=5;AN=29246;NFAM=5
chr11	74801001	74801377	chr11	74802752	74803162	168288	53.86	+	-	DEL	PASS	168288	N	<DEL>	.	.	.	SVTYPE=DEL;POS=74801011;SVLEN=-2142;END=74803153;STRANDS=+-:6;IMPRECISE;CIPOS=-10,366;CIEND=-401,9;CIPOS95=0,109;CIEND95=-130,1;SU=6;PE=6;SR=0;ALG=PROD;AF=3.419e-05;NSAMP=1;MSQ=53.6;AC=1;AN=29246;NFAM=1	.
chr11	74806695	74806696	chr11	74807063	74807065	168289	27237.6	+	-	BND	PASS	168289_1	N	N[chr11:74807065[	168289_2	N	]chr11:74806696]N	SVTYPE=BND;POS=74806696;STRANDS=+-:797;CIPOS=-1,0;CIEND=-1,1;CIPOS95=0,0;CIEND95=0,0;MATEID=168289_2;EVENT=168289;SU=797;PE=195;SR=602;ALG=PROD;AF=0.002325;NSAMP=68;MSQ=375.2;RECLASSIFIED;AC=68;AN=29246;NFAM=66	SVTYPE=BND;POS=74807065;STRANDS=+-:797;CIPOS=-1,1;CIEND=-1,0;CIPOS95=0,0;CIEND95=0,0;MATEID=168289_1;EVENT=168289;SECONDARY;SU=797;PE=195;SR=602;ALG=PROD;AF=0.002325;NSAMP=68;MSQ=375.2;RECLASSIFIED;AC=68;AN=29246;NFAM=66
chr11	74811998	74812001	chr11	74812637	74812640	168290	14235.4	+	-	BND	PASS	168290_1	N	N[chr11:74812640[	168290_2	N	]chr11:74812000]N	SVTYPE=BND;POS=74812000;STRANDS=+-:554;CIPOS=-2,1;CIEND=-2,1;CIPOS95=0,0;CIEND95=0,0;MATEID=168290_2;EVENT=168290;SU=554;PE=296;SR=258;ALG=PROD;AF=0.0009232;NSAMP=27;MSQ=468.81;RECLASSIFIED;AC=27;AN=29246;NFAM=27	SVTYPE=BND;POS=74812640;STRANDS=+-:554;CIPOS=-2,1;CIEND=-2,1;CIPOS95=0,0;CIEND95=0,0;MATEID=168290_1;EVENT=168290;SECONDARY;SU=554;PE=296;SR=258;ALG=PROD;AF=0.0009232;NSAMP=27;MSQ=468.81;RECLASSIFIED;AC=27;AN=29246;NFAM=27
chr11	74821378	74821378	chr11	74821678	74821678	168291	7.69276e+06	+	-	MEI	PASS	168291	N	<DEL:ME:SINE|Alu|AluYa5>	.	.	.	SVTYPE=MEI;POS=74821378;SVLEN=-300;END=74821678;STRANDS=+-:175148;CIPOS=0,0;CIEND=0,0;CIPOS95=0,0;CIEND95=0,0;SU=175148;PE=24558;SR=150590;AF=0.372;NSAMP=8606;MSQ=616.48;MEDGQR=3.05;Q10GQR=1.85;AC=10879;AN=29246;NFAM=8124	.
chr11	74827956	74827963	chr11	74830923	74830929	168292	428.51	+	-	DEL	PASS	168292	N	<DEL>	.	.	.	SVTYPE=DEL;POS=74827960;SVLEN=-2967;END=74830927;STRANDS=+-:20;CIPOS=-4,3;CIEND=-4,2;CIPOS95=0,0;CIEND95=0,0;SU=20;PE=12;SR=8;ALG=PROD;AF=3.419e-05;NSAMP=1;MSQ=428.51;AC=1;AN=29246;NFAM=1	.
chr11	74843200	74843203	chr11	74852257	74852259	168293	626.58	+	-	DEL	PASS	168293	N	<DEL>	.	.	.	SVTYPE=DEL;POS=74843202;SVLEN=-9057;END=74852259;STRANDS=+-:27;CIPOS=-2,1;CIEND=-2,0;CIPOS95=0,0;CIEND95=0,0;SU=27;PE=12;SR=15;ALG=PROD;AF=3.419e-05;NSAMP=1;MSQ=626.58;AC=1;AN=29246;NFAM=1	.
chr11	74846248	74846267	chr11	74848196	74848204	168294	524.44	+	-	DEL	PASS	168294	N	<DEL>	.	.	.	SVTYPE=DEL;POS=74846258;SVLEN=-1944;END=74848202;STRANDS=+-:22;CIPOS=-10,9;CIEND=-6,2;CIPOS95=0,0;CIEND95=0,0;SU=22;PE=16;SR=6;ALG=PROD;AF=3.419e-05;NSAMP=1;MSQ=524.44;AC=1;AN=29246;NFAM=1	.
chr11	74846388	74846431	chr11	74846691	74846734	468167	329.68	-	+	DUP	PASS	468167	N	<DUP>	.	.	.	SVTYPE=DUP;POS=74846410;SVLEN=303;END=74846713;STRANDS=-+:23;CIPOS=-22,21;CIEND=-22,21;CIPOS95=0,0;CIEND95=0,0;SU=23;PE=0;SR=23;ALG=PROD;AF=6.839e-05;NSAMP=2;MSQ=163.55;AC=2;AN=29246;NFAM=1	.
chr11	74851316	74851335	chr11	74859729	74859734	168295	395.7	+	-	DEL	PASS	168295	N	<DEL>	.	.	.	SVTYPE=DEL;POS=74851326;SVLEN=-8407;END=74859733;STRANDS=+-:18;CIPOS=-10,9;CIEND=-4,1;CIPOS95=0,0;CIEND95=0,0;SU=18;PE=9;SR=9;ALG=PROD;AF=3.419e-05;NSAMP=1;MSQ=395.57;AC=1;AN=29246;NFAM=1	.
chr11	74858757	74858804	chr11	74867088	74867134	168296	914.0	+	-	DEL	PASS	168296	N	<DEL>	.	.	.	SVTYPE=DEL;POS=74858781;SVLEN=-8331;END=74867112;STRANDS=+-:39;CIPOS=-24,23;CIEND=-24,22;CIPOS95=0,0;CIEND95=0,0;SU=39;PE=25;SR=14;ALG=PROD;AF=6.839e-05;NSAMP=2;MSQ=457;AC=2;AN=29246;NFAM=2	.
chr11	74874980	74874999	chr11	74893536	74893553	554542	296.57	+	+	BND	PASS	554542_1	N	N]chr11:74893544]	554542_2	N	N]chr11:74874990]	SVTYPE=BND;POS=74874990;STRANDS=++:12;IMPRECISE;CIPOS=-10,9;CIEND=-8,9;CIPOS95=-1,2;CIEND95=-1,4;MATEID=554542_2;EVENT=554542;SU=12;PE=11;SR=1;ALG=PROD;AF=3.419e-05;NSAMP=1;MSQ=296.57;AC=1;AN=29246;NFAM=1	SVTYPE=BND;POS=74893544;STRANDS=++:12;IMPRECISE;CIPOS=-8,9;CIEND=-10,9;CIPOS95=-1,4;CIEND95=-1,2;MATEID=554542_1;EVENT=554542;SECONDARY;SU=12;PE=11;SR=1;ALG=PROD;AF=3.419e-05;NSAMP=1;MSQ=296.57;AC=1;AN=29246;NFAM=1
chr11	74904765	74904770	chr11	74904848	74904853	168297	278.81	+	-	BND	PASS	168297_1	N	N[chr11:74904852[	168297_2	N	]chr11:74904768]N	SVTYPE=BND;POS=74904768;STRANDS=+-:11;CIPOS=-3,2;CIEND=-3,2;CIPOS95=0,0;CIEND95=0,0;MATEID=168297_2;EVENT=168297;SU=11;PE=0;SR=11;ALG=PROD;AF=3.419e-05;NSAMP=1;MSQ=278.79;RECLASSIFIED;AC=1;AN=29246;NFAM=1	SVTYPE=BND;POS=74904852;STRANDS=+-:11;CIPOS=-3,2;CIEND=-3,2;CIPOS95=0,0;CIEND95=0,0;MATEID=168297_1;EVENT=168297;SECONDARY;SU=11;PE=0;SR=11;ALG=PROD;AF=3.419e-05;NSAMP=1;MSQ=278.79;RECLASSIFIED;AC=1;AN=29246;NFAM=1
chr11	74906904	74906906	chr11	74918476	74918495	554543	407.21	-	-	BND	PASS	554543_1	N	[chr11:74918487[N	554543_2	N	[chr11:74906907[N	SVTYPE=BND;POS=74906907;STRANDS=--:27;CIPOS=-2,0;CIEND=-10,9;CIPOS95=0,0;CIEND95=0,0;MATEID=554543_2;EVENT=554543;SU=27;PE=13;SR=14;ALG=PROD;AF=3.419e-05;NSAMP=1;MSQ=407.21;AC=1;AN=29246;NFAM=1	SVTYPE=BND;POS=74918487;STRANDS=--:27;CIPOS=-10,9;CIEND=-2,0;CIPOS95=0,0;CIEND95=0,0;MATEID=554543_1;EVENT=554543;SECONDARY;SU=27;PE=13;SR=14;ALG=PROD;AF=3.419e-05;NSAMP=1;MSQ=407.21;AC=1;AN=29246;NFAM=1
chr11	74907411	74907430	chr11	74911816	74911819	554544	749.32	+	+	BND	PASS	554544_1	N	N]chr11:74911818]	554544_2	N	N]chr11:74907421]	SVTYPE=BND;POS=74907421;STRANDS=++:36;CIPOS=-10,9;CIEND=-2,1;CIPOS95=0,0;CIEND95=0,0;MATEID=554544_2;EVENT=554544;SU=36;PE=20;SR=16;ALG=PROD;AF=3.419e-05;NSAMP=1;MSQ=749.32;AC=1;AN=29246;NFAM=1	SVTYPE=BND;POS=74911818;STRANDS=++:36;CIPOS=-2,1;CIEND=-10,9;CIPOS95=0,0;CIEND95=0,0;MATEID=554544_1;EVENT=554544;SECONDARY;SU=36;PE=20;SR=16;ALG=PROD;AF=3.419e-05;NSAMP=1;MSQ=749.32;AC=1;AN=29246;NFAM=1
chr11	74922053	74922500	chr11	74923982	74924239	168298	596.32	+	-	DEL	PASS	168298	N	<DEL>	.	.	.	SVTYPE=DEL;POS=74922083;SVLEN=-2124;END=74924207;STRANDS=+-:33;IMPRECISE;CIPOS=-30,417;CIEND=-225,32;CIPOS95=-30,36;CIEND95=-19,19;SU=33;PE=33;SR=0;ALG=PROD;AF=3.419e-05;NSAMP=1;MSQ=113.84;AC=1;AN=29246;NFAM=1	.
chr11	74943495	74943552	chr17	46105877	46105934	24760	2647.2	-	-	BND	LOW	24760_1	N	[chr17:46105907[N	24760_2	N	[chr11:74943525[N	SVTYPE=BND;POS=74943525;STRANDS=--:8;CIPOS=-29,28;CIEND=-29,28;CIPOS95=0,0;CIEND95=0,0;MATEID=24760_2;EVENT=24760;SU=8;PE=0;SR=8;ALG=PROD;AF=0.002496;NSAMP=73;MSQ=18.96;AC=73;AN=29246;NFAM=73	SVTYPE=BND;POS=46105907;STRANDS=--:8;CIPOS=-29,28;CIEND=-29,28;CIPOS95=0,0;CIEND95=0,0;MATEID=24760_1;EVENT=24760;SECONDARY;SU=8;PE=0;SR=8;ALG=PROD;AF=0.002496;NSAMP=73;MSQ=18.96;AC=73;AN=29246;NFAM=73
chr11	74943909	74943912	chr11	74944985	74944988	168299	10990.5	+	-	BND	PASS	168299_1	N	N[chr11:74944988[	168299_2	N	]chr11:74943910]N	SVTYPE=BND;POS=74943910;STRANDS=+-:479;CIPOS=-1,2;CIEND=-2,1;CIPOS95=0,0;CIEND95=0,0;MATEID=168299_2;EVENT=168299;SU=479;PE=268;SR=211;ALG=PROD;AF=0.0006497;NSAMP=19;MSQ=442;RECLASSIFIED;AC=19;AN=29246;NFAM=18	SVTYPE=BND;POS=74944988;STRANDS=+-:479;CIPOS=-2,1;CIEND=-1,2;CIPOS95=0,0;CIEND95=0,0;MATEID=168299_1;EVENT=168299;SECONDARY;SU=479;PE=268;SR=211;ALG=PROD;AF=0.0006497;NSAMP=19;MSQ=442;RECLASSIFIED;AC=19;AN=29246;NFAM=18
chr11	74949900	74949919	chr11	74950352	74950371	168300	485.78	+	-	BND	LOW	168300_1	N	N[chr11:74950363[	168300_2	N	]chr11:74949910]N	SVTYPE=BND;POS=74949910;STRANDS=+-:8;CIPOS=-10,9;CIEND=-10,9;CIPOS95=0,0;CIEND95=0,0;MATEID=168300_2;EVENT=168300;SU=8;PE=0;SR=8;ALG=PROD;AF=0.000171;NSAMP=5;MSQ=91.81;RECLASSIFIED;AC=5;AN=29246;NFAM=5	SVTYPE=BND;POS=74950363;STRANDS=+-:8;CIPOS=-10,9;CIEND=-10,9;CIPOS95=0,0;CIEND95=0,0;MATEID=168300_1;EVENT=168300;SECONDARY;SU=8;PE=0;SR=8;ALG=PROD;AF=0.000171;NSAMP=5;MSQ=91.81;RECLASSIFIED;AC=5;AN=29246;NFAM=5
chr11	74956302	74956305	chr11	74958514	74958533	168301	779.44	+	-	DEL	PASS	168301	N	<DEL>	.	.	.	SVTYPE=DEL;POS=74956304;SVLEN=-2220;END=74958524;STRANDS=+-:31;CIPOS=-2,1;CIEND=-10,9;CIPOS95=0,0;CIEND95=0,0;SU=31;PE=18;SR=13;ALG=PROD;AF=3.419e-05;NSAMP=1;MSQ=779.44;AC=1;AN=29246;NFAM=1	.
chr11	74979292	74979309	chr14	22967315	22967332	23674	12.11	-	+	BND	LOW	23674_1	N	]chr14:22967324]N	23674_2	N	N[chr11:74979302[	SVTYPE=BND;POS=74979302;STRANDS=-+:4;CIPOS=-9,8;CIEND=-9,8;CIPOS95=0,0;CIEND95=0,0;MATEID=23674_2;EVENT=23674;SU=4;PE=0;SR=4;ALG=PROD;AF=3.419e-05;NSAMP=1;MSQ=12.11;AC=1;AN=29246;NFAM=1	SVTYPE=BND;POS=22967324;STRANDS=-+:4;CIPOS=-9,8;CIEND=-9,8;CIPOS95=0,0;CIEND95=0,0;MATEID=23674_1;EVENT=23674;SECONDARY;SU=4;PE=0;SR=4;ALG=PROD;AF=3.419e-05;NSAMP=1;MSQ=12.11;AC=1;AN=29246;NFAM=1
chr11	74997647	74998358	chr11	74998435	74998440	554547	416.0	-	-	BND	LOW	554547_1	N	[chr11:74998436[N	554547_2	N	[chr11:74998350[N	SVTYPE=BND;POS=74998350;STRANDS=--:4;IMPRECISE;CIPOS=-702,9;CIEND=0,5;CIPOS95=-232,0;CIEND95=0,3;MATEID=554547_2;EVENT=554547;SU=4;PE=4;SR=0;ALG=PROD;AF=0.0002393;NSAMP=7;MSQ=11.88;AC=7;AN=29246;NFAM=7	SVTYPE=BND;POS=74998436;STRANDS=--:4;IMPRECISE;CIPOS=0,5;CIEND=-702,9;CIPOS95=0,3;CIEND95=-232,0;MATEID=554547_1;EVENT=554547;SECONDARY;SU=4;PE=4;SR=0;ALG=PROD;AF=0.0002393;NSAMP=7;MSQ=11.88;AC=7;AN=29246;NFAM=7
chr11	75009185	75009194	chr11	75014729	75014739	168306	353.68	+	-	DEL	PASS	168306	N	<DEL>	.	.	.	SVTYPE=DEL;POS=75009189;SVLEN=-5546;END=75014735;STRANDS=+-:15;CIPOS=-4,5;CIEND=-6,4;CIPOS95=0,0;CIEND95=0,0;SU=15;PE=9;SR=6;ALG=PROD;AF=3.419e-05;NSAMP=1;MSQ=353.68;AC=1;AN=29246;NFAM=1	.
chr11	75018601	75018609	chr11	75022481	75022500	168307	317.61	+	-	DEL	PASS	168307	N	<DEL>	.	.	.	SVTYPE=DEL;POS=75018605;SVLEN=-3886;END=75022491;STRANDS=+-:16;CIPOS=-4,4;CIEND=-10,9;CIPOS95=0,0;CIEND95=0,0;SU=16;PE=9;SR=7;ALG=PROD;AF=3.419e-05;NSAMP=1;MSQ=317.61;AC=1;AN=29246;NFAM=1	.
chr11	75037466	75037472	chr11	75037749	75037755	168308	7358.57	+	-	BND	LOW	168308_1	N	N[chr11:75037750[	168308_2	N	]chr11:75037471]N	SVTYPE=BND;POS=75037471;STRANDS=+-:771;CIPOS=-5,1;CIEND=0,6;CIPOS95=0,0;CIEND95=0,0;MATEID=168308_2;EVENT=168308;SU=771;PE=0;SR=771;ALG=PROD;AF=0.006531;NSAMP=191;MSQ=35.51;RECLASSIFIED;AC=191;AN=29246;NFAM=190	SVTYPE=BND;POS=75037750;STRANDS=+-:771;CIPOS=0,6;CIEND=-5,1;CIPOS95=0,0;CIEND95=0,0;MATEID=168308_1;EVENT=168308;SECONDARY;SU=771;PE=0;SR=771;ALG=PROD;AF=0.006531;NSAMP=191;MSQ=35.51;RECLASSIFIED;AC=191;AN=29246;NFAM=190
chr11	75046975	75046987	chr11	75047342	75047398	554548	4.67	+	+	INV	LOW	554548	N	<INV>	.	.	.	SVTYPE=INV;POS=75046987;SVLEN=355;END=75047342;STRANDS=++:2,--:2;IMPRECISE;CIPOS=-12,0;CIEND=0,56;CIPOS95=-12,0;CIEND95=0,44;SU=4;PE=4;SR=0;ALG=PROD;AF=3.419e-05;NSAMP=1;MSQ=4.64;AC=1;AN=29246;NFAM=1	.
chr11	75050514	75050566	chr11	75052791	75052841	168309	4447.81	+	-	DEL	PASS	168309	N	<DEL>	.	.	.	SVTYPE=DEL;POS=75050537;SVLEN=-2281;END=75052818;STRANDS=+-:194;CIPOS=-23,29;CIEND=-27,23;CIPOS95=0,0;CIEND95=0,0;SU=194;PE=116;SR=78;ALG=PROD;AF=0.0002735;NSAMP=8;MSQ=555.98;AC=8;AN=29246;NFAM=7	.
chr11	75060226	75060844	chr17	31665263	31665699	24693	89.48	-	-	BND	LOW	24693_1	N	[chr17:31665671[N	24693_2	N	[chr11:75060816[N	SVTYPE=BND;POS=75060816;STRANDS=--:9;IMPRECISE;CIPOS=-589,29;CIEND=-407,29;CIPOS95=-127,29;CIEND95=-107,29;MATEID=24693_2;EVENT=24693;SU=9;PE=9;SR=0;ALG=PROD;AF=3.419e-05;NSAMP=1;MSQ=56.73;AC=1;AN=29246;NFAM=1	SVTYPE=BND;POS=31665671;STRANDS=--:9;IMPRECISE;CIPOS=-407,29;CIEND=-589,29;CIPOS95=-107,29;CIEND95=-127,29;MATEID=24693_1;EVENT=24693;SECONDARY;SU=9;PE=9;SR=0;ALG=PROD;AF=3.419e-05;NSAMP=1;MSQ=56.73;AC=1;AN=29246;NFAM=1
chr11	75061019	75061738	chr17	31665288	31665930	24694	20.85	+	+	BND	LOW	24694_1	N	N]chr17:31665318]	24694_2	N	N]chr11:75061049]	SVTYPE=BND;POS=75061049;STRANDS=++:4;IMPRECISE;CIPOS=-30,689;CIEND=-30,612;CIPOS95=-30,223;CIEND95=-30,184;MATEID=24694_2;EVENT=24694;SU=4;PE=4;SR=0;ALG=PROD;AF=3.419e-05;NSAMP=1;MSQ=20.82;AC=1;AN=29246;NFAM=1	SVTYPE=BND;POS=31665318;STRANDS=++:4;IMPRECISE;CIPOS=-30,612;CIEND=-30,689;CIPOS95=-30,184;CIEND95=-30,223;MATEID=24694_1;EVENT=24694;SECONDARY;SU=4;PE=4;SR=0;ALG=PROD;AF=3.419e-05;NSAMP=1;MSQ=20.82;AC=1;AN=29246;NFAM=1
chr11	75063953	75063959	chr11	75065136	75065142	168310	3125.5	+	-	DEL	PASS	168310	N	<DEL>	.	.	.	SVTYPE=DEL;POS=75063957;SVLEN=-1183;END=75065140;STRANDS=+-:150;CIPOS=-4,2;CIEND=-4,2;CIPOS95=0,0;CIEND95=0,0;SU=150;PE=86;SR=64;ALG=PROD;AF=0.0001026;NSAMP=3;MSQ=326.59;AC=3;AN=29246;NFAM=3	.
chr11	75090674	75090679	chr11	75091675	75091679	168313	491.38	+	-	DEL	PASS	168313	N	<DEL>	.	.	.	SVTYPE=DEL;POS=75090677;SVLEN=-1001;END=75091678;STRANDS=+-:23;CIPOS=-3,2;CIEND=-3,1;CIPOS95=0,0;CIEND95=0,0;SU=23;PE=12;SR=11;ALG=PROD;AF=3.419e-05;NSAMP=1;MSQ=491.38;AC=1;AN=29246;NFAM=1	.
chr11	75093292	75093311	chr11	75241782	75241801	468172	1219.68	-	+	DUP	PASS	468172	N	<DUP>	.	.	.	SVTYPE=DUP;POS=75093302;SVLEN=148490;END=75241792;STRANDS=-+:78;CIPOS=-10,9;CIEND=-10,9;CIPOS95=0,0;CIEND95=0,0;SU=78;PE=49;SR=29;ALG=PROD;AF=6.839e-05;NSAMP=1;MSQ=1217.98;AC=2;AN=29246;NFAM=1	.
chr11	75098553	75099272	chr12	25391242	25392023	23022	5449.5	+	-	BND	LOW	23022_1	N	N[chr12:25391969[	23022_2	N	]chr11:75098730]N	SVTYPE=BND;POS=75098730;STRANDS=+-:138;IMPRECISE;CIPOS=-177,542;CIEND=-726,55;CIPOS95=-128,128;CIEND95=-166,55;MATEID=23022_2;EVENT=23022;SU=138;PE=138;SR=0;ALG=SUM;AF=0.004513;NSAMP=132;MSQ=34.2;AC=132;AN=29246;NFAM=132	SVTYPE=BND;POS=25391969;STRANDS=+-:138;IMPRECISE;CIPOS=-726,55;CIEND=-177,542;CIPOS95=-166,55;CIEND95=-128,128;MATEID=23022_1;EVENT=23022;SECONDARY;SU=138;PE=138;SR=0;ALG=SUM;AF=0.004513;NSAMP=132;MSQ=34.2;AC=132;AN=29246;NFAM=132
chr11	75103131	75103148	chr13	21428841	21428858	23381	44265.2	-	+	BND	LOW	23381_1	N	]chr13:21428850]N	23381_2	N	N[chr11:75103141[	SVTYPE=BND;POS=75103141;STRANDS=-+:20;CIPOS=-9,8;CIEND=-9,8;CIPOS95=0,0;CIEND95=0,0;MATEID=23381_2;EVENT=23381;SU=20;PE=0;SR=20;ALG=PROD;AF=0.0372;NSAMP=1088;MSQ=22.44;AC=1088;AN=29246;NFAM=1067	SVTYPE=BND;POS=21428850;STRANDS=-+:20;CIPOS=-9,8;CIEND=-9,8;CIPOS95=0,0;CIEND95=0,0;MATEID=23381_1;EVENT=23381;SECONDARY;SU=20;PE=0;SR=20;ALG=PROD;AF=0.0372;NSAMP=1088;MSQ=22.44;AC=1088;AN=29246;NFAM=1067
chr11	75117457	75117494	chr11	75127383	75127428	554550	270.67	+	+	INV	LOW	554550	N	<INV>	.	.	.	SVTYPE=INV;POS=75117467;SVLEN=9926;END=75127393;STRANDS=++:8,--:4;IMPRECISE;CIPOS=-10,27;CIEND=-10,35;CIPOS95=-1,18;CIEND95=0,26;SU=12;PE=12;SR=0;ALG=PROD;AF=3.419e-05;NSAMP=1;MSQ=9.42;AC=1;AN=29246;NFAM=1	.
chr11	75117476	75118016	chr14	79925412	79925769	23870	89.29	+	-	BND	LOW	23870_1	N	N[chr14:79925741[	23870_2	N	]chr11:75117506]N	SVTYPE=BND;POS=75117506;STRANDS=+-:8;IMPRECISE;CIPOS=-30,510;CIEND=-328,29;CIPOS95=-30,140;CIEND95=-53,29;MATEID=23870_2;EVENT=23870;SU=8;PE=8;SR=0;ALG=PROD;AF=0.0001368;NSAMP=4;MSQ=20.67;AC=4;AN=29246;NFAM=4	SVTYPE=BND;POS=79925741;STRANDS=+-:8;IMPRECISE;CIPOS=-328,29;CIEND=-30,510;CIPOS95=-53,29;CIEND95=-30,140;MATEID=23870_1;EVENT=23870;SECONDARY;SU=8;PE=8;SR=0;ALG=PROD;AF=0.0001368;NSAMP=4;MSQ=20.67;AC=4;AN=29246;NFAM=4
chr11	75126635	75127421	chr12	124295905	124296594	23337	1505.63	-	+	BND	LOW	23337_1	N	]chr12:124296006]N	23337_2	N	N[chr11:75127393[	SVTYPE=BND;POS=75127393;STRANDS=-+:20;IMPRECISE;CIPOS=-757,29;CIEND=-101,588;CIPOS95=-215,29;CIEND95=-101,172;MATEID=23337_2;EVENT=23337;SU=20;PE=20;SR=0;ALG=SUM;AF=0.001231;NSAMP=36;MSQ=29.7;AC=36;AN=29246;NFAM=36	SVTYPE=BND;POS=124296006;STRANDS=-+:20;IMPRECISE;CIPOS=-101,588;CIEND=-757,29;CIPOS95=-101,172;CIEND95=-215,29;MATEID=23337_1;EVENT=23337;SECONDARY;SU=20;PE=20;SR=0;ALG=SUM;AF=0.001231;NSAMP=36;MSQ=29.7;AC=36;AN=29246;NFAM=36
chr11	75126776	75127399	chr19	36440179	36440701	25347	80.52	-	-	BND	LOW	25347_1	N	[chr19:36440693[N	25347_2	N	[chr11:75127394[N	SVTYPE=BND;POS=75127394;STRANDS=--:5;IMPRECISE;CIPOS=-617,6;CIEND=-513,9;CIPOS95=-220,0;CIEND95=-175,2;MATEID=25347_2;EVENT=25347;SU=5;PE=5;SR=0;ALG=PROD;AF=3.419e-05;NSAMP=1;MSQ=23.87;AC=1;AN=29246;NFAM=1	SVTYPE=BND;POS=36440693;STRANDS=--:5;IMPRECISE;CIPOS=-513,9;CIEND=-617,6;CIPOS95=-175,2;CIEND95=-220,0;MATEID=25347_1;EVENT=25347;SECONDARY;SU=5;PE=5;SR=0;ALG=PROD;AF=3.419e-05;NSAMP=1;MSQ=23.87;AC=1;AN=29246;NFAM=1
chr11	75127208	75128113	chr12	29090982	29091868	22875	40937.3	+	+	BND	LOW	22875_1	N	N]chr12:29091071]	22875_2	N	N]chr11:75127427]	SVTYPE=BND;POS=75127427;STRANDS=++:1351,--:1;IMPRECISE;CIPOS=-219,686;CIEND=-89,797;CIPOS95=-114,114;CIEND95=-89,174;MATEID=22875_2;EVENT=22875;SU=1352;PE=1352;SR=0;ALG=SUM;AF=0.01973;NSAMP=577;MSQ=44.2;AC=577;AN=29246;NFAM=556	SVTYPE=BND;POS=29091071;STRANDS=++:1351,--:1;IMPRECISE;CIPOS=-89,797;CIEND=-219,686;CIPOS95=-89,174;CIEND95=-114,114;MATEID=22875_1;EVENT=22875;SECONDARY;SU=1352;PE=1352;SR=0;ALG=SUM;AF=0.01973;NSAMP=577;MSQ=44.2;AC=577;AN=29246;NFAM=556
chr11	75127255	75127998	chr19	33757527	33758385	25331	3031.52	+	+	BND	LOW	25331_1	N	N]chr19:33757597]	25331_2	N	N]chr11:75127412]	SVTYPE=BND;POS=75127412;STRANDS=++:119;IMPRECISE;CIPOS=-157,586;CIEND=-70,788;CIPOS95=-114,114;CIEND95=-70,166;MATEID=25331_2;EVENT=25331;SU=119;PE=119;SR=0;ALG=SUM;AF=0.001573;NSAMP=46;MSQ=31.84;AC=46;AN=29246;NFAM=46	SVTYPE=BND;POS=33757597;STRANDS=++:119;IMPRECISE;CIPOS=-70,788;CIEND=-157,586;CIPOS95=-70,166;CIEND95=-114,114;MATEID=25331_1;EVENT=25331;SECONDARY;SU=119;PE=119;SR=0;ALG=SUM;AF=0.001573;NSAMP=46;MSQ=31.84;AC=46;AN=29246;NFAM=46
chr11	75127316	75127869	chr12	40538628	40539395	23076	122.73	+	-	BND	LOW	23076_1	N	N[chr12:40539347[	23076_2	N	]chr11:75127366]N	SVTYPE=BND;POS=75127366;STRANDS=+-:6;IMPRECISE;CIPOS=-50,503;CIEND=-718,49;CIPOS95=-50,126;CIEND95=-202,49;MATEID=23076_2;EVENT=23076;SU=6;PE=6;SR=0;ALG=PROD;AF=3.419e-05;NSAMP=1;MSQ=122.73;AC=1;AN=29246;NFAM=1	SVTYPE=BND;POS=40539347;STRANDS=+-:6;IMPRECISE;CIPOS=-718,49;CIEND=-50,503;CIPOS95=-202,49;CIEND95=-50,126;MATEID=23076_1;EVENT=23076;SECONDARY;SU=6;PE=6;SR=0;ALG=PROD;AF=3.419e-05;NSAMP=1;MSQ=122.73;AC=1;AN=29246;NFAM=1
chr11	75127383	75127401	chr19	33218674	33218693	25328	86922.6	-	+	BND	LOW	25328_1	N	]chr19:33218684]N	25328_2	N	N[chr11:75127393[	SVTYPE=BND;POS=75127393;STRANDS=-+:4;IMPRECISE;CIPOS=-9,9;CIEND=-10,9;CIPOS95=-1,1;CIEND95=-1,1;MATEID=25328_2;EVENT=25328;SU=4;PE=2;SR=2;ALG=PROD;AF=0.05303;NSAMP=1551;MSQ=34.86;AC=1551;AN=29246;NFAM=1512	SVTYPE=BND;POS=33218684;STRANDS=-+:4;IMPRECISE;CIPOS=-10,9;CIEND=-9,9;CIPOS95=-1,1;CIEND95=-1,1;MATEID=25328_1;EVENT=25328;SECONDARY;SU=4;PE=2;SR=2;ALG=PROD;AF=0.05303;NSAMP=1551;MSQ=34.86;AC=1551;AN=29246;NFAM=1512
chr11	75127433	75127782	chr16	61425245	61425762	24420	1698.13	+	-	BND	LOW	24420_1	N	N[chr16:61425748[	24420_2	N	]chr11:75127465]N	SVTYPE=BND;POS=75127465;STRANDS=+-:54;IMPRECISE;CIPOS=-32,317;CIEND=-502,15;CIPOS95=-14,14;CIEND95=-81,15;MATEID=24420_2;EVENT=24420;SU=54;PE=54;SR=0;ALG=PROD;AF=0.001197;NSAMP=35;MSQ=33.41;AC=35;AN=29246;NFAM=35	SVTYPE=BND;POS=61425748;STRANDS=+-:54;IMPRECISE;CIPOS=-502,15;CIEND=-32,317;CIPOS95=-81,15;CIEND95=-14,14;MATEID=24420_1;EVENT=24420;SECONDARY;SU=54;PE=54;SR=0;ALG=PROD;AF=0.001197;NSAMP=35;MSQ=33.41;AC=35;AN=29246;NFAM=35
chr11	75132228	75132287	chr12	6788332	6788391	22957	55.22	-	-	BND	LOW	22957_1	N	[chr12:6788363[N	22957_2	N	[chr11:75132259[N	SVTYPE=BND;POS=75132259;STRANDS=--:10;CIPOS=-30,29;CIEND=-30,29;CIPOS95=0,0;CIEND95=0,0;MATEID=22957_2;EVENT=22957;SU=10;PE=0;SR=10;ALG=PROD;AF=0.0001026;NSAMP=3;MSQ=17.74;AC=3;AN=29246;NFAM=3	SVTYPE=BND;POS=6788363;STRANDS=--:10;CIPOS=-30,29;CIEND=-30,29;CIPOS95=0,0;CIEND95=0,0;MATEID=22957_1;EVENT=22957;SECONDARY;SU=10;PE=0;SR=10;ALG=PROD;AF=0.0001026;NSAMP=3;MSQ=17.74;AC=3;AN=29246;NFAM=3
chr11	75132249	75132266	chr11	126091238	126091255	554551	563.06	-	-	BND	LOW	554551_1	N	[chr11:126091248[N	554551_2	N	[chr11:75132259[N	SVTYPE=BND;POS=75132259;STRANDS=--:22;CIPOS=-9,8;CIEND=-9,8;CIPOS95=0,0;CIEND95=0,0;MATEID=554551_2;EVENT=554551;SU=22;PE=0;SR=22;ALG=PROD;AF=0.0005129;NSAMP=15;MSQ=21.88;AC=15;AN=29246;NFAM=15	SVTYPE=BND;POS=126091248;STRANDS=--:22;CIPOS=-9,8;CIEND=-9,8;CIPOS95=0,0;CIEND95=0,0;MATEID=554551_1;EVENT=554551;SECONDARY;SU=22;PE=0;SR=22;ALG=PROD;AF=0.0005129;NSAMP=15;MSQ=21.88;AC=15;AN=29246;NFAM=15
chr11	75159573	75159592	chr11	75159665	75159674	554552	206.19	+	+	INV	LOW	554552	N	<INV>	.	.	.	SVTYPE=INV;POS=75159583;SVLEN=82;END=75159665;STRANDS=++:2,--:2;IMPRECISE;CIPOS=-10,9;CIEND=0,9;CIPOS95=-3,3;CIEND95=0,3;SU=4;PE=3;SR=1;ALG=PROD;AF=0.0002052;NSAMP=6;MSQ=27.74;AC=6;AN=29246;NFAM=6	.
chr11	75172917	75172934	chr17	51197053	51197068	24776	249533.0	+	+	BND	LOW	24776_1	N	N]chr17:51197060]	24776_2	N	N]chr11:75172926]	SVTYPE=BND;POS=75172926;STRANDS=++:4;IMPRECISE;CIPOS=-9,8;CIEND=-7,8;CIPOS95=0,0;CIEND95=-1,3;MATEID=24776_2;EVENT=24776;SU=4;PE=0;SR=4;ALG=PROD;AF=0.1065;NSAMP=3115;MSQ=48.3;AC=3116;AN=29246;NFAM=2990	SVTYPE=BND;POS=51197060;STRANDS=++:4;IMPRECISE;CIPOS=-7,8;CIEND=-9,8;CIPOS95=-1,3;CIEND95=0,0;MATEID=24776_1;EVENT=24776;SECONDARY;SU=4;PE=0;SR=4;ALG=PROD;AF=0.1065;NSAMP=3115;MSQ=48.3;AC=3116;AN=29246;NFAM=2990
chr11	75173947	75173955	chr11	75174037	75174054	168315	188.8	+	-	DEL	PASS	168315	N	<DEL>	.	.	.	SVTYPE=DEL;POS=75173955;SVLEN=-91;END=75174046;STRANDS=+-:4;IMPRECISE;CIPOS=-8,0;CIEND=-9,8;CIPOS95=-8,0;CIEND95=0,0;SU=4;PE=0;SR=4;ALG=PROD;AF=3.419e-05;NSAMP=1;MSQ=188.8;AC=1;AN=29246;NFAM=1	.
chr11	75224459	75224465	chr11	75334019	75334038	468173	252.7	-	+	DUP	PASS	468173	N	<DUP>	.	.	.	SVTYPE=DUP;POS=75224463;SVLEN=109566;END=75334029;STRANDS=-+:24;CIPOS=-4,2;CIEND=-10,9;CIPOS95=0,0;CIEND95=0,0;SU=24;PE=15;SR=9;ALG=PROD;AF=3.419e-05;NSAMP=1;MSQ=252.31;AC=1;AN=29246;NFAM=1	.
chr11	75270817	75271175	chr11	75275086	75275519	168320	182.72	+	-	DEL	PASS	168320	N	<DEL>	.	.	.	SVTYPE=DEL;POS=75270827;SVLEN=-4683;END=75275510;STRANDS=+-:7;IMPRECISE;CIPOS=-10,348;CIEND=-424,9;CIPOS95=-1,91;CIEND95=-111,0;SU=7;PE=7;SR=0;ALG=PROD;AF=3.419e-05;NSAMP=1;MSQ=182.72;AC=1;AN=29246;NFAM=1	.
chr11	75275429	75275448	chr11	75275502	75275519	554553	75.74	-	-	BND	LOW	554553_1	N	[chr11:75275511[N	554553_2	N	[chr11:75275440[N	SVTYPE=BND;POS=75275440;STRANDS=--:5;CIPOS=-10,9;CIEND=-8,9;CIPOS95=0,0;CIEND95=0,0;MATEID=554553_2;EVENT=554553;SU=5;PE=0;SR=5;ALG=PROD;AF=0.0001026;NSAMP=3;MSQ=24.61;AC=3;AN=29246;NFAM=3	SVTYPE=BND;POS=75275511;STRANDS=--:5;CIPOS=-8,9;CIEND=-10,9;CIPOS95=0,0;CIEND95=0,0;MATEID=554553_1;EVENT=554553;SECONDARY;SU=5;PE=0;SR=5;ALG=PROD;AF=0.0001026;NSAMP=3;MSQ=24.61;AC=3;AN=29246;NFAM=3
chr11	75280009	75280020	chr11	75280272	75280319	168321	1432.92	+	-	DEL	PASS	168321	N	<DEL>	.	.	.	SVTYPE=DEL;POS=75280015;SVLEN=-281;END=75280296;STRANDS=+-:45;CIPOS=-6,5;CIEND=-24,23;CIPOS95=0,0;CIEND95=0,0;SU=45;PE=1;SR=44;ALG=PROD;AF=6.839e-05;NSAMP=2;MSQ=244.66;AC=2;AN=29246;NFAM=2	.
chr11	75282120	75282139	chr11	75282165	75282224	168322	1288.73	+	-	BND	PASS	168322_1	N	N[chr11:75282196[	168322_2	N	]chr11:75282130]N	SVTYPE=BND;POS=75282130;STRANDS=+-:48;CIPOS=-10,9;CIEND=-30,29;CIPOS95=0,0;CIEND95=0,0;MATEID=168322_2;EVENT=168322;SU=48;PE=0;SR=48;ALG=PROD;AF=6.839e-05;NSAMP=2;MSQ=391.12;RECLASSIFIED;AC=2;AN=29246;NFAM=2	SVTYPE=BND;POS=75282196;STRANDS=+-:48;CIPOS=-30,29;CIEND=-10,9;CIPOS95=0,0;CIEND95=0,0;MATEID=168322_1;EVENT=168322;SECONDARY;SU=48;PE=0;SR=48;ALG=PROD;AF=6.839e-05;NSAMP=2;MSQ=391.12;RECLASSIFIED;AC=2;AN=29246;NFAM=2
chr11	75293043	75293051	chr11	75293255	75293268	168324	232.48	+	-	BND	LOW	168324_1	N	N[chr11:75293260[	168324_2	N	]chr11:75293048]N	SVTYPE=BND;POS=75293048;STRANDS=+-:9;CIPOS=-5,3;CIEND=-4,9;CIPOS95=0,0;CIEND95=0,0;MATEID=168324_2;EVENT=168324;SU=9;PE=0;SR=9;ALG=PROD;AF=3.419e-05;NSAMP=1;MSQ=224.74;RECLASSIFIED;AC=1;AN=29246;NFAM=1	SVTYPE=BND;POS=75293260;STRANDS=+-:9;CIPOS=-4,9;CIEND=-5,3;CIPOS95=0,0;CIEND95=0,0;MATEID=168324_1;EVENT=168324;SECONDARY;SU=9;PE=0;SR=9;ALG=PROD;AF=3.419e-05;NSAMP=1;MSQ=224.74;RECLASSIFIED;AC=1;AN=29246;NFAM=1
chr11	75294381	75294653	chr11	75295707	75295988	168325	371.33	+	-	DEL	PASS	168325	N	<DEL>	.	.	.	SVTYPE=DEL;POS=75294411;SVLEN=-1548;END=75295959;STRANDS=+-:22;IMPRECISE;CIPOS=-30,242;CIEND=-252,29;CIPOS95=-30,31;CIEND95=-32,29;SU=22;PE=22;SR=0;ALG=PROD;AF=3.419e-05;NSAMP=1;MSQ=188.61;AC=1;AN=29246;NFAM=1	.
chr11	75296091	75296325	chr11	75315958	75316207	168327	278.47	+	-	DEL	PASS	168327	N	<DEL>	.	.	.	SVTYPE=DEL;POS=75296101;SVLEN=-20097;END=75316198;STRANDS=+-:15;IMPRECISE;CIPOS=-10,224;CIEND=-240,9;CIPOS95=-2,51;CIEND95=-61,2;SU=15;PE=15;SR=0;ALG=PROD;AF=3.419e-05;NSAMP=1;MSQ=278.47;AC=1;AN=29246;NFAM=1	.
chr11	75300684	75300684	chr11	75300981	75300981	168329	133164.0	+	-	MEI	PASS	168329	N	<DEL:ME:SINE|Alu|AluY>	.	.	.	SVTYPE=MEI;POS=75300684;SVLEN=-297;END=75300981;STRANDS=+-:1908;CIPOS=0,0;CIEND=0,0;CIPOS95=0,0;CIEND95=0,0;SU=1908;PE=586;SR=1322;ALG=PROD;AF=0.01634;NSAMP=471;MSQ=237.73;MEDGQR=2.05;Q10GQR=1.69;AC=478;AN=29246;NFAM=454	.
chr11	75304542	75304544	chr11	75307807	75307808	168330	30504.4	+	-	BND	PASS	168330_1	N	N[chr11:75307809[	168330_2	N	]chr11:75304543]N	SVTYPE=BND;POS=75304543;STRANDS=+-:1329;CIPOS=-1,1;CIEND=-1,0;CIPOS95=0,0;CIEND95=0,0;MATEID=168330_2;EVENT=168330;SU=1329;PE=776;SR=553;ALG=PROD;AF=0.0008548;NSAMP=25;MSQ=548.82;RECLASSIFIED;AC=25;AN=29246;NFAM=25	SVTYPE=BND;POS=75307809;STRANDS=+-:1329;CIPOS=-1,0;CIEND=-1,1;CIPOS95=0,0;CIEND95=0,0;MATEID=168330_1;EVENT=168330;SECONDARY;SU=1329;PE=776;SR=553;ALG=PROD;AF=0.0008548;NSAMP=25;MSQ=548.82;RECLASSIFIED;AC=25;AN=29246;NFAM=25
chr11	75313724	75313724	chr11	75314758	75314758	468174	57530.0	-	+	DUP	PASS	468174	N	<DUP>	.	.	.	SVTYPE=DUP;POS=75313724;SVLEN=1034;END=75314758;STRANDS=-+:4853;CIPOS=0,0;CIEND=0,0;CIPOS95=0,0;CIEND95=0,0;SU=4853;PE=3421;SR=1432;ALG=PROD;AF=0.005402;NSAMP=132;MSQ=258.96;AC=158;AN=29246;NFAM=122	.
chr11	75339780	75339799	chr11	75346050	75346069	168331	698.41	+	-	DEL	PASS	168331	N	<DEL>	.	.	.	SVTYPE=DEL;POS=75339790;SVLEN=-6270;END=75346060;STRANDS=+-:29;CIPOS=-10,9;CIEND=-10,9;CIPOS95=0,0;CIEND95=0,0;SU=29;PE=16;SR=13;ALG=PROD;AF=3.419e-05;NSAMP=1;MSQ=698.41;AC=1;AN=29246;NFAM=1	.
chr11	75347825	75347870	chr11	75355143	75355200	468175	737.18	-	+	DUP	PASS	468175	N	<DUP>	.	.	.	SVTYPE=DUP;POS=75347848;SVLEN=7325;END=75355173;STRANDS=-+:74;CIPOS=-23,22;CIEND=-30,27;CIPOS95=0,0;CIEND95=0,0;SU=74;PE=45;SR=29;ALG=PROD;AF=0.0001026;NSAMP=2;MSQ=311.46;AC=3;AN=29246;NFAM=2	.
chr11	75356991	75357048	chr11	75357080	75357137	168333	368.45	+	-	DEL	PASS	168333	N	<DEL>	.	.	.	SVTYPE=DEL;POS=75357020;SVLEN=-89;END=75357109;STRANDS=+-:8;CIPOS=-29,28;CIEND=-29,28;CIPOS95=0,0;CIEND95=0,0;SU=8;PE=0;SR=8;ALG=PROD;AF=0.0001368;NSAMP=4;MSQ=92.09;AC=4;AN=29246;NFAM=4	.
chr11	75357354	75357657	chr11	75371110	75371424	168334	173.58	+	-	DEL	PASS	168334	N	<DEL>	.	.	.	SVTYPE=DEL;POS=75357364;SVLEN=-14051;END=75371415;STRANDS=+-:12;IMPRECISE;CIPOS=-10,293;CIEND=-305,9;CIPOS95=-2,55;CIEND95=-48,1;SU=12;PE=12;SR=0;ALG=PROD;AF=3.419e-05;NSAMP=1;MSQ=173.58;AC=1;AN=29246;NFAM=1	.
chr11	75358396	75358730	chr11	75365105	75365535	168335	200.63	+	-	DEL	PASS	168335	N	<DEL>	.	.	.	SVTYPE=DEL;POS=75358406;SVLEN=-7120;END=75365526;STRANDS=+-:11;IMPRECISE;CIPOS=-10,324;CIEND=-421,9;CIPOS95=-3,51;CIEND95=-63,2;SU=11;PE=11;SR=0;ALG=PROD;AF=3.419e-05;NSAMP=1;MSQ=200.63;AC=1;AN=29246;NFAM=1	.
chr11	75359294	75359506	chr11	75370246	75370379	168336	2466.17	+	-	DEL	PASS	168336	N	<DEL>	.	.	.	SVTYPE=DEL;POS=75359318;SVLEN=-11034;END=75370352;STRANDS=+-:126;IMPRECISE;CIPOS=-24,188;CIEND=-106,27;CIPOS95=-9,9;CIEND95=-6,6;SU=126;PE=126;SR=0;ALG=PROD;AF=0.0001368;NSAMP=4;MSQ=155.05;AC=4;AN=29246;NFAM=4	.
chr11	75361129	75361147	chr11	75361465	75361484	168337	377.05	+	-	BND	LOW	168337_1	N	N[chr11:75361476[	168337_2	N	]chr11:75361138]N	SVTYPE=BND;POS=75361138;STRANDS=+-:5;IMPRECISE;CIPOS=-9,9;CIEND=-10,9;CIPOS95=0,1;CIEND95=0,0;MATEID=168337_2;EVENT=168337;SU=5;PE=0;SR=5;ALG=PROD;AF=0.0003419;NSAMP=10;MSQ=16.45;RECLASSIFIED;AC=10;AN=29246;NFAM=10	SVTYPE=BND;POS=75361476;STRANDS=+-:5;IMPRECISE;CIPOS=-10,9;CIEND=-9,9;CIPOS95=0,0;CIEND95=0,1;MATEID=168337_1;EVENT=168337;SECONDARY;SU=5;PE=0;SR=5;ALG=PROD;AF=0.0003419;NSAMP=10;MSQ=16.45;RECLASSIFIED;AC=10;AN=29246;NFAM=10
chr11	75365198	75365204	chr11	75373691	75373698	168338	311.6	+	-	DEL	PASS	168338	N	<DEL>	.	.	.	SVTYPE=DEL;POS=75365201;SVLEN=-8495;END=75373696;STRANDS=+-:15;CIPOS=-3,3;CIEND=-5,2;CIPOS95=0,0;CIEND95=0,0;SU=15;PE=7;SR=8;ALG=PROD;AF=3.419e-05;NSAMP=1;MSQ=311.6;AC=1;AN=29246;NFAM=1	.
chr11	75365693	75365693	chr11	75365743	75365743	168339	620735.0	+	-	BND	LOW	168339_1	N	N[chr11:75365744[	168339_2	N	]chr11:75365693]N	SVTYPE=BND;POS=75365693;STRANDS=+-:3059;CIPOS=0,0;CIEND=0,0;CIPOS95=0,0;CIEND95=0,0;MATEID=168339_2;EVENT=168339;SU=3059;PE=33;SR=3026;ALG=PROD;AF=0.1019;NSAMP=2589;MSQ=143.93;RECLASSIFIED;AC=2975;AN=29196;NFAM=2443	SVTYPE=BND;POS=75365744;STRANDS=+-:3059;CIPOS=0,0;CIEND=0,0;CIPOS95=0,0;CIEND95=0,0;MATEID=168339_1;EVENT=168339;SECONDARY;SU=3059;PE=33;SR=3026;ALG=PROD;AF=0.1019;NSAMP=2589;MSQ=143.93;RECLASSIFIED;AC=2975;AN=29196;NFAM=2443
chr11	75367493	75367535	chr11	75367621	75367663	168340	11426.9	+	-	BND	LOW	168340_1	N	N[chr11:75367643[	168340_2	N	]chr11:75367514]N	SVTYPE=BND;POS=75367514;STRANDS=+-:1348;CIPOS=-21,21;CIEND=-21,21;CIPOS95=0,0;CIEND95=0,0;MATEID=168340_2;EVENT=168340;SU=1348;PE=0;SR=1348;ALG=PROD;AF=0.007762;NSAMP=227;MSQ=49.92;RECLASSIFIED;AC=227;AN=29246;NFAM=227	SVTYPE=BND;POS=75367643;STRANDS=+-:1348;CIPOS=-21,21;CIEND=-21,21;CIPOS95=0,0;CIEND95=0,0;MATEID=168340_1;EVENT=168340;SECONDARY;SU=1348;PE=0;SR=1348;ALG=PROD;AF=0.007762;NSAMP=227;MSQ=49.92;RECLASSIFIED;AC=227;AN=29246;NFAM=227
chr11	75368079	75368177	chr17	27211191	27211290	24664	86.03	-	-	BND	LOW	24664_1	N	[chr17:27211242[N	24664_2	N	[chr11:75368130[N	SVTYPE=BND;POS=75368130;STRANDS=--:6;IMPRECISE;CIPOS=-50,48;CIEND=-50,49;CIPOS95=-1,1;CIEND95=-1,1;MATEID=24664_2;EVENT=24664;SU=6;PE=3;SR=3;ALG=PROD;AF=6.839e-05;NSAMP=2;MSQ=36.78;AC=2;AN=29246;NFAM=2	SVTYPE=BND;POS=27211242;STRANDS=--:6;IMPRECISE;CIPOS=-50,49;CIEND=-50,48;CIPOS95=-1,1;CIEND95=-1,1;MATEID=24664_1;EVENT=24664;SECONDARY;SU=6;PE=3;SR=3;ALG=PROD;AF=6.839e-05;NSAMP=2;MSQ=36.78;AC=2;AN=29246;NFAM=2
chr11	75368114	75368535	chr17	27213327	27213872	24677	3054.09	+	+	BND	LOW	24677_1	N	N]chr17:27213357]	24677_2	N	N]chr11:75368144]	SVTYPE=BND;POS=75368144;STRANDS=++:4;IMPRECISE;CIPOS=-30,391;CIEND=-30,515;CIPOS95=-30,113;CIEND95=-30,145;MATEID=24677_2;EVENT=24677;SU=4;PE=4;SR=0;ALG=PROD;AF=0.003898;NSAMP=114;MSQ=21.82;AC=114;AN=29246;NFAM=114	SVTYPE=BND;POS=27213357;STRANDS=++:4;IMPRECISE;CIPOS=-30,515;CIEND=-30,391;CIPOS95=-30,145;CIEND95=-30,113;MATEID=24677_1;EVENT=24677;SECONDARY;SU=4;PE=4;SR=0;ALG=PROD;AF=0.003898;NSAMP=114;MSQ=21.82;AC=114;AN=29246;NFAM=114
chr11	75377417	75377706	chr11	75377976	75378248	554555	15043.4	+	+	INV	LOW	554555	N	<INV>	.	.	.	SVTYPE=INV;POS=75377677;SVLEN=544;END=75378221;STRANDS=++:25,--:28;IMPRECISE;CIPOS=-260,29;CIEND=-245,27;CIPOS95=-53,29;CIEND95=-64,27;SU=53;PE=52;SR=1;ALG=SUM;AF=0.00106;NSAMP=31;MSQ=447.93;RETAINED;AC=31;AN=29246;NFAM=28	.
chr11	75377747	75377952	chr11	75378255	75378567	554557	6397.81	+	+	BND	LOW	554557_1	N	N]chr11:75378285]	554557_2	N	N]chr11:75377777]	SVTYPE=BND;POS=75377777;STRANDS=++:8;IMPRECISE;CIPOS=-30,175;CIEND=-30,282;CIPOS95=-30,56;CIEND95=-30,55;MATEID=554557_2;EVENT=554557;SU=8;PE=8;SR=0;ALG=PROD;AF=0.0009916;NSAMP=29;MSQ=207.91;AC=29;AN=29246;NFAM=26	SVTYPE=BND;POS=75378285;STRANDS=++:8;IMPRECISE;CIPOS=-30,282;CIEND=-30,175;CIPOS95=-30,55;CIEND95=-30,56;MATEID=554557_1;EVENT=554557;SECONDARY;SU=8;PE=8;SR=0;ALG=PROD;AF=0.0009916;NSAMP=29;MSQ=207.91;AC=29;AN=29246;NFAM=26
chr11	75381634	75382063	chr20	2826271	2826602	25471	257.55	-	+	BND	PASS	25471_1	N	]chr20:2826301]N	25471_2	N	N[chr11:75382035[	SVTYPE=BND;POS=75382035;STRANDS=-+:12;IMPRECISE;CIPOS=-400,29;CIEND=-30,301;CIPOS95=-71,29;CIEND95=-30,78;MATEID=25471_2;EVENT=25471;SU=12;PE=12;SR=0;ALG=PROD;AF=3.419e-05;NSAMP=1;MSQ=257.55;AC=1;AN=29246;NFAM=1	SVTYPE=BND;POS=2826301;STRANDS=-+:12;IMPRECISE;CIPOS=-30,301;CIEND=-400,29;CIPOS95=-30,78;CIEND95=-71,29;MATEID=25471_1;EVENT=25471;SECONDARY;SU=12;PE=12;SR=0;ALG=PROD;AF=3.419e-05;NSAMP=1;MSQ=257.55;AC=1;AN=29246;NFAM=1
chr11	75385384	75385823	chr11	75386991	75387285	468176	114.8	-	+	DUP	PASS	468176	N	<DUP>	.	.	.	SVTYPE=DUP;POS=75385814;SVLEN=1187;END=75387001;STRANDS=-+:13;IMPRECISE;CIPOS=-430,9;CIEND=-10,284;CIPOS95=-58,2;CIEND95=-3,46;SU=13;PE=13;SR=0;ALG=PROD;AF=3.419e-05;NSAMP=1;MSQ=113.99;AC=1;AN=29246;NFAM=1	.
chr11	75400913	75400921	chr11	75401244	75401251	168342	633.27	+	-	BND	LOW	168342_1	N	N[chr11:75401249[	168342_2	N	]chr11:75400918]N	SVTYPE=BND;POS=75400918;STRANDS=+-:10;CIPOS=-5,3;CIEND=-4,3;CIPOS95=0,0;CIEND95=0,0;MATEID=168342_2;EVENT=168342;SU=10;PE=2;SR=8;ALG=PROD;AF=0.0003761;NSAMP=11;MSQ=12.78;RECLASSIFIED;AC=11;AN=29246;NFAM=11	SVTYPE=BND;POS=75401249;STRANDS=+-:10;CIPOS=-4,3;CIEND=-5,3;CIPOS95=0,0;CIEND95=0,0;MATEID=168342_1;EVENT=168342;SECONDARY;SU=10;PE=2;SR=8;ALG=PROD;AF=0.0003761;NSAMP=11;MSQ=12.78;RECLASSIFIED;AC=11;AN=29246;NFAM=11
chr11	75405830	75406291	chr11	75408096	75408581	168343	563.01	+	-	DEL	PASS	168343	N	<DEL>	.	.	.	SVTYPE=DEL;POS=75405855;SVLEN=-2697;END=75408552;STRANDS=+-:20;IMPRECISE;CIPOS=-25,436;CIEND=-456,29;CIPOS95=-25,95;CIEND95=-75,29;SU=20;PE=20;SR=0;ALG=PROD;AF=6.839e-05;NSAMP=2;MSQ=281.5;AC=2;AN=29246;NFAM=1	.
chr11	75411653	75411790	chr11	75413211	75413467	168344	344.73	+	-	DEL	PASS	168344	N	<DEL>	.	.	.	SVTYPE=DEL;POS=75411663;SVLEN=-1795;END=75413458;STRANDS=+-:15;IMPRECISE;CIPOS=-10,127;CIEND=-247,9;CIPOS95=-3,35;CIEND95=-35,3;SU=15;PE=15;SR=0;ALG=PROD;AF=3.419e-05;NSAMP=1;MSQ=344.73;AC=1;AN=29246;NFAM=1	.
chr11	75419518	75419532	chr11	75419712	75419777	554558	21.96	+	+	INV	LOW	554558	N	<INV>	.	.	.	SVTYPE=INV;POS=75419528;SVLEN=212;END=75419740;STRANDS=++:2,--:3;IMPRECISE;CIPOS=-10,4;CIEND=-28,37;CIPOS95=-10,4;CIEND95=-19,27;SU=5;PE=5;SR=0;ALG=PROD;AF=3.419e-05;NSAMP=1;MSQ=20.82;AC=1;AN=29246;NFAM=1	.
chr11	75438956	75438975	chr11	75439077	75439096	168346	474.18	+	-	DEL	PASS	168346	N	<DEL>	.	.	.	SVTYPE=DEL;POS=75438966;SVLEN=-121;END=75439087;STRANDS=+-:17;CIPOS=-10,9;CIEND=-10,9;CIPOS95=0,0;CIEND95=0,0;SU=17;PE=0;SR=17;ALG=PROD;AF=3.419e-05;NSAMP=1;MSQ=473.66;AC=1;AN=29246;NFAM=1	.
chr11	75442804	75442809	chr11	75448978	75448997	168347	506.54	+	-	DEL	PASS	168347	N	<DEL>	.	.	.	SVTYPE=DEL;POS=75442807;SVLEN=-6181;END=75448988;STRANDS=+-:24;CIPOS=-3,2;CIEND=-10,9;CIPOS95=0,0;CIEND95=0,0;SU=24;PE=13;SR=11;ALG=PROD;AF=3.419e-05;NSAMP=1;MSQ=506.54;AC=1;AN=29246;NFAM=1	.
chr11	75460010	75460021	chr11	75460206	75460219	168349	45.35	+	-	BND	LOW	168349_1	N	N[chr11:75460215[	168349_2	N	]chr11:75460014]N	SVTYPE=BND;POS=75460014;STRANDS=+-:6;IMPRECISE;CIPOS=-4,7;CIEND=-8,5;CIPOS95=0,0;CIEND95=-1,0;MATEID=168349_2;EVENT=168349;SU=6;PE=0;SR=6;ALG=PROD;AF=0.0001026;NSAMP=3;MSQ=12.33;RECLASSIFIED;AC=3;AN=29246;NFAM=3	SVTYPE=BND;POS=75460215;STRANDS=+-:6;IMPRECISE;CIPOS=-8,5;CIEND=-4,7;CIPOS95=-1,0;CIEND95=0,0;MATEID=168349_1;EVENT=168349;SECONDARY;SU=6;PE=0;SR=6;ALG=PROD;AF=0.0001026;NSAMP=3;MSQ=12.33;RECLASSIFIED;AC=3;AN=29246;NFAM=3
chr11	75463023	75463041	chr11	75464105	75464109	554559	437.4	-	-	BND	PASS	554559_1	N	[chr11:75464109[N	554559_2	N	[chr11:75463034[N	SVTYPE=BND;POS=75463034;STRANDS=--:25;CIPOS=-10,8;CIEND=-3,1;CIPOS95=0,0;CIEND95=0,0;MATEID=554559_2;EVENT=554559;SU=25;PE=12;SR=13;ALG=PROD;AF=3.419e-05;NSAMP=1;MSQ=437.4;AC=1;AN=29246;NFAM=1	SVTYPE=BND;POS=75464109;STRANDS=--:25;CIPOS=-3,1;CIEND=-10,8;CIPOS95=0,0;CIEND95=0,0;MATEID=554559_1;EVENT=554559;SECONDARY;SU=25;PE=12;SR=13;ALG=PROD;AF=3.419e-05;NSAMP=1;MSQ=437.4;AC=1;AN=29246;NFAM=1
chr11	75463331	75463336	chr11	75464083	75464102	554560	479.42	+	+	BND	PASS	554560_1	N	N]chr11:75464093]	554560_2	N	N]chr11:75463334]	SVTYPE=BND;POS=75463334;STRANDS=++:26;CIPOS=-3,2;CIEND=-10,9;CIPOS95=0,0;CIEND95=0,0;MATEID=554560_2;EVENT=554560;SU=26;PE=15;SR=11;ALG=PROD;AF=3.419e-05;NSAMP=1;MSQ=479.42;AC=1;AN=29246;NFAM=1	SVTYPE=BND;POS=75464093;STRANDS=++:26;CIPOS=-10,9;CIEND=-3,2;CIPOS95=0,0;CIEND95=0,0;MATEID=554560_1;EVENT=554560;SECONDARY;SU=26;PE=15;SR=11;ALG=PROD;AF=3.419e-05;NSAMP=1;MSQ=479.42;AC=1;AN=29246;NFAM=1
chr11	75476487	75476506	chr11	75476649	75476668	168350	138.09	+	-	DEL	PASS	168350	N	<DEL>	.	.	.	SVTYPE=DEL;POS=75476497;SVLEN=-162;END=75476659;STRANDS=+-:8;CIPOS=-10,9;CIEND=-10,9;CIPOS95=0,0;CIEND95=0,0;SU=8;PE=2;SR=6;ALG=PROD;AF=3.419e-05;NSAMP=1;MSQ=137.76;AC=1;AN=29246;NFAM=1	.
chr11	75485505	75485518	chr12	122276399	122276411	23333	4861.54	-	+	BND	LOW	23333_1	N	]chr12:122276405]N	23333_2	N	N[chr11:75485514[	SVTYPE=BND;POS=75485514;STRANDS=-+:88;CIPOS=-8,5;CIEND=-6,6;CIPOS95=0,0;CIEND95=0,0;MATEID=23333_2;EVENT=23333;SU=88;PE=0;SR=88;ALG=PROD;AF=0.00571;NSAMP=167;MSQ=19.11;AC=167;AN=29246;NFAM=167	SVTYPE=BND;POS=122276405;STRANDS=-+:88;CIPOS=-6,6;CIEND=-8,5;CIPOS95=0,0;CIEND95=0,0;MATEID=23333_1;EVENT=23333;SECONDARY;SU=88;PE=0;SR=88;ALG=PROD;AF=0.00571;NSAMP=167;MSQ=19.11;AC=167;AN=29246;NFAM=167
chr11	75492913	75492965	chr11	75493397	75493450	168351	614.41	+	-	BND	LOW	168351_1	N	N[chr11:75493425[	168351_2	N	]chr11:75492940]N	SVTYPE=BND;POS=75492940;STRANDS=+-:19;CIPOS=-27,25;CIEND=-27,26;CIPOS95=0,0;CIEND95=0,0;MATEID=168351_2;EVENT=168351;SU=19;PE=9;SR=10;ALG=PROD;AF=0.0001368;NSAMP=4;MSQ=104.9;RECLASSIFIED;AC=4;AN=29246;NFAM=4	SVTYPE=BND;POS=75493425;STRANDS=+-:19;CIPOS=-27,26;CIEND=-27,25;CIPOS95=0,0;CIEND95=0,0;MATEID=168351_1;EVENT=168351;SECONDARY;SU=19;PE=9;SR=10;ALG=PROD;AF=0.0001368;NSAMP=4;MSQ=104.9;RECLASSIFIED;AC=4;AN=29246;NFAM=4
chr11	75494906	75494911	chr11	75495450	75495453	468177	247.06	-	+	DUP	PASS	468177	N	<DUP>	.	.	.	SVTYPE=DUP;POS=75494910;SVLEN=543;END=75495453;STRANDS=-+:26;IMPRECISE;CIPOS=-4,1;CIEND=-3,0;CIPOS95=0,0;CIEND95=-3,0;SU=26;PE=19;SR=7;ALG=PROD;AF=3.419e-05;NSAMP=1;MSQ=219.71;AC=1;AN=29246;NFAM=1	.
chr11	75495193	75495244	chr11	75503139	75503191	168352	856.96	+	-	DEL	PASS	168352	N	<DEL>	.	.	.	SVTYPE=DEL;POS=75495217;SVLEN=-7950;END=75503167;STRANDS=+-:30;CIPOS=-24,27;CIEND=-28,24;CIPOS95=0,0;CIEND95=0,0;SU=30;PE=24;SR=6;ALG=PROD;AF=6.839e-05;NSAMP=2;MSQ=428.48;AC=2;AN=29246;NFAM=1	.
chr11	75497445	75497464	chr11	75498600	75498619	168353	494.64	+	-	DEL	PASS	168353	N	<DEL>	.	.	.	SVTYPE=DEL;POS=75497455;SVLEN=-1155;END=75498610;STRANDS=+-:21;CIPOS=-10,9;CIEND=-10,9;CIPOS95=0,0;CIEND95=0,0;SU=21;PE=11;SR=10;ALG=PROD;AF=3.419e-05;NSAMP=1;MSQ=494.64;AC=1;AN=29246;NFAM=1	.
chr11	75502579	75502586	chr11	75510515	75510519	168354	572.54	+	-	DEL	PASS	168354	N	<DEL>	.	.	.	SVTYPE=DEL;POS=75502583;SVLEN=-7935;END=75510518;STRANDS=+-:23;CIPOS=-4,3;CIEND=-3,1;CIPOS95=0,0;CIEND95=0,0;SU=23;PE=14;SR=9;ALG=PROD;AF=3.419e-05;NSAMP=1;MSQ=572.54;AC=1;AN=29246;NFAM=1	.
chr11	75512316	75512333	chr11	119818922	119818939	168355	43130.1	+	-	BND	LOW	168355_1	N	N[chr11:119818932[	168355_2	N	]chr11:75512325]N	SVTYPE=BND;POS=75512325;STRANDS=+-:21;CIPOS=-9,8;CIEND=-9,8;CIPOS95=0,0;CIEND95=0,0;MATEID=168355_2;EVENT=168355;SU=21;PE=0;SR=21;ALG=PROD;AF=0.03118;NSAMP=912;MSQ=25.44;RECLASSIFIED;AC=912;AN=29246;NFAM=894	SVTYPE=BND;POS=119818932;STRANDS=+-:21;CIPOS=-9,8;CIEND=-9,8;CIPOS95=0,0;CIEND95=0,0;MATEID=168355_1;EVENT=168355;SECONDARY;SU=21;PE=0;SR=21;ALG=PROD;AF=0.03118;NSAMP=912;MSQ=25.44;RECLASSIFIED;AC=912;AN=29246;NFAM=894
chr11	75513142	75513161	chr11	75515521	75515525	168356	595.6	+	-	BND	PASS	168356_1	N	N[chr11:75515525[	168356_2	N	]chr11:75513152]N	SVTYPE=BND;POS=75513152;STRANDS=+-:24;CIPOS=-10,9;CIEND=-3,1;CIPOS95=0,0;CIEND95=0,0;MATEID=168356_2;EVENT=168356;SU=24;PE=13;SR=11;ALG=PROD;AF=3.419e-05;NSAMP=1;MSQ=587.63;RECLASSIFIED;AC=1;AN=29246;NFAM=1	SVTYPE=BND;POS=75515525;STRANDS=+-:24;CIPOS=-3,1;CIEND=-10,9;CIPOS95=0,0;CIEND95=0,0;MATEID=168356_1;EVENT=168356;SECONDARY;SU=24;PE=13;SR=11;ALG=PROD;AF=3.419e-05;NSAMP=1;MSQ=587.63;RECLASSIFIED;AC=1;AN=29246;NFAM=1
chr11	75537336	75537343	chr11	75537442	75537449	168357	224.81	+	-	DEL	PASS	168357	N	<DEL>	.	.	.	SVTYPE=DEL;POS=75537340;SVLEN=-106;END=75537446;STRANDS=+-:9;CIPOS=-4,3;CIEND=-4,3;CIPOS95=0,0;CIEND95=0,0;SU=9;PE=0;SR=9;ALG=PROD;AF=3.419e-05;NSAMP=1;MSQ=224.81;AC=1;AN=29246;NFAM=1	.
chr11	75545575	75545819	chr11	75549893	75550124	168358	9258.15	+	-	BND	LOW	168358_1	N	N[chr11:75550106[	168358_2	N	]chr11:75545587]N	SVTYPE=BND;POS=75545587;STRANDS=+-:397;IMPRECISE;CIPOS=-12,232;CIEND=-212,19;CIPOS95=-3,3;CIEND95=-8,8;MATEID=168358_2;EVENT=168358;SU=397;PE=397;SR=0;ALG=PROD;AF=0.0009232;NSAMP=26;MSQ=147.93;RECLASSIFIED;AC=27;AN=29246;NFAM=23	SVTYPE=BND;POS=75550106;STRANDS=+-:397;IMPRECISE;CIPOS=-212,19;CIEND=-12,232;CIPOS95=-8,8;CIEND95=-3,3;MATEID=168358_1;EVENT=168358;SECONDARY;SU=397;PE=397;SR=0;ALG=PROD;AF=0.0009232;NSAMP=26;MSQ=147.93;RECLASSIFIED;AC=27;AN=29246;NFAM=23
chr11	75548287	75548296	chr11	75556391	75556401	168359	233.63	+	-	DEL	PASS	168359	N	<DEL>	.	.	.	SVTYPE=DEL;POS=75548292;SVLEN=-8105;END=75556397;STRANDS=+-:12;CIPOS=-5,4;CIEND=-6,4;CIPOS95=0,0;CIEND95=0,0;SU=12;PE=6;SR=6;ALG=PROD;AF=3.419e-05;NSAMP=1;MSQ=233.63;AC=1;AN=29246;NFAM=1	.
chr11	75549988	75549999	chr11	75550087	75550098	168360	344.76	+	-	DEL	PASS	168360	N	<DEL>	.	.	.	SVTYPE=DEL;POS=75549994;SVLEN=-99;END=75550093;STRANDS=+-:6;CIPOS=-6,5;CIEND=-6,5;CIPOS95=0,0;CIEND95=0,0;SU=6;PE=0;SR=6;ALG=PROD;AF=3.42e-05;NSAMP=1;MSQ=344.73;AC=1;AN=29244;NFAM=1	.
chr11	75568434	75568445	chr11	75568644	75568655	168361	29.51	+	-	BND	LOW	168361_1	N	N[chr11:75568651[	168361_2	N	]chr11:75568440]N	SVTYPE=BND;POS=75568440;STRANDS=+-:6;CIPOS=-6,5;CIEND=-6,5;CIPOS95=0,0;CIEND95=0,0;MATEID=168361_2;EVENT=168361;SU=6;PE=0;SR=6;ALG=PROD;AF=0.0001026;NSAMP=3;MSQ=7.83;RECLASSIFIED;AC=3;AN=29246;NFAM=3	SVTYPE=BND;POS=75568651;STRANDS=+-:6;CIPOS=-6,5;CIEND=-6,5;CIPOS95=0,0;CIEND95=0,0;MATEID=168361_1;EVENT=168361;SECONDARY;SU=6;PE=0;SR=6;ALG=PROD;AF=0.0001026;NSAMP=3;MSQ=7.83;RECLASSIFIED;AC=3;AN=29246;NFAM=3
chr11	75574425	75574426	chr11	75576811	75576812	168362	38692.5	+	-	BND	PASS	168362_1	N	N[chr11:75576813[	168362_2	N	]chr11:75574426]N	SVTYPE=BND;POS=75574426;STRANDS=+-:1736;CIPOS=-1,0;CIEND=-1,0;CIPOS95=0,0;CIEND95=0,0;MATEID=168362_2;EVENT=168362;SU=1736;PE=924;SR=812;ALG=PROD;AF=0.002291;NSAMP=65;MSQ=459.94;RECLASSIFIED;AC=67;AN=29246;NFAM=65	SVTYPE=BND;POS=75576813;STRANDS=+-:1736;CIPOS=-1,0;CIEND=-1,0;CIPOS95=0,0;CIEND95=0,0;MATEID=168362_1;EVENT=168362;SECONDARY;SU=1736;PE=924;SR=812;ALG=PROD;AF=0.002291;NSAMP=65;MSQ=459.94;RECLASSIFIED;AC=67;AN=29246;NFAM=65
chr11	75591587	75591590	chr11	75592276	75592280	168364	6545.9	+	-	DEL	PASS	168364	N	<DEL>	.	.	.	SVTYPE=DEL;POS=75591589;SVLEN=-690;END=75592279;STRANDS=+-:286;CIPOS=-2,1;CIEND=-3,1;CIPOS95=0,0;CIEND95=0,0;SU=286;PE=164;SR=122;ALG=PROD;AF=0.0001026;NSAMP=3;MSQ=623.36;AC=3;AN=29246;NFAM=3	.
chr11	75620489	75620506	chr19	12122132	12122150	25205	431.88	+	+	BND	LOW	25205_1	N	N]chr19:12122142]	25205_2	N	N]chr11:75620499]	SVTYPE=BND;POS=75620499;STRANDS=++:4;IMPRECISE;CIPOS=-10,7;CIEND=-10,8;CIPOS95=-2,0;CIEND95=-1,0;MATEID=25205_2;EVENT=25205;SU=4;PE=0;SR=4;ALG=PROD;AF=0.0008548;NSAMP=25;MSQ=15.24;AC=25;AN=29246;NFAM=25	SVTYPE=BND;POS=12122142;STRANDS=++:4;IMPRECISE;CIPOS=-10,8;CIEND=-10,7;CIPOS95=-1,0;CIEND95=-2,0;MATEID=25205_1;EVENT=25205;SECONDARY;SU=4;PE=0;SR=4;ALG=PROD;AF=0.0008548;NSAMP=25;MSQ=15.24;AC=25;AN=29246;NFAM=25
chr11	75637817	75637834	chr11	75637877	75637894	168365	1934.86	+	-	BND	LOW	168365_1	N	N[chr11:75637887[	168365_2	N	]chr11:75637826]N	SVTYPE=BND;POS=75637826;STRANDS=+-:4;CIPOS=-9,8;CIEND=-9,8;CIPOS95=0,0;CIEND95=0,0;MATEID=168365_2;EVENT=168365;SU=4;PE=0;SR=4;ALG=PROD;AF=0.002804;NSAMP=82;MSQ=11.12;RECLASSIFIED;AC=82;AN=29246;NFAM=82	SVTYPE=BND;POS=75637887;STRANDS=+-:4;CIPOS=-9,8;CIEND=-9,8;CIPOS95=0,0;CIEND95=0,0;MATEID=168365_1;EVENT=168365;SECONDARY;SU=4;PE=0;SR=4;ALG=PROD;AF=0.002804;NSAMP=82;MSQ=11.12;RECLASSIFIED;AC=82;AN=29246;NFAM=82
chr11	75641141	75641198	chr11	75641195	75641252	168366	1101.42	+	-	BND	LOW	168366_1	N	N[chr11:75641225[	168366_2	N	]chr11:75641170]N	SVTYPE=BND;POS=75641170;STRANDS=+-:14;CIPOS=-29,28;CIEND=-29,28;CIPOS95=0,0;CIEND95=0,0;MATEID=168366_2;EVENT=168366;SU=14;PE=0;SR=14;ALG=PROD;AF=0.0004103;NSAMP=12;MSQ=85.37;RECLASSIFIED;AC=12;AN=29246;NFAM=11	SVTYPE=BND;POS=75641225;STRANDS=+-:14;CIPOS=-29,28;CIEND=-29,28;CIPOS95=0,0;CIEND95=0,0;MATEID=168366_1;EVENT=168366;SECONDARY;SU=14;PE=0;SR=14;ALG=PROD;AF=0.0004103;NSAMP=12;MSQ=85.37;RECLASSIFIED;AC=12;AN=29246;NFAM=11
chr11	75646363	75646670	chr11	75652778	75652993	468180	76.44	-	+	DUP	PASS	468180	N	<DUP>	.	.	.	SVTYPE=DUP;POS=75646661;SVLEN=6127;END=75652788;STRANDS=-+:13;IMPRECISE;CIPOS=-298,9;CIEND=-10,205;CIPOS95=-63,2;CIEND95=-3,36;SU=13;PE=13;SR=0;ALG=PROD;AF=3.419e-05;NSAMP=1;MSQ=75.61;AC=1;AN=29246;NFAM=1	.
chr11	75671748	75671807	chr11	75679578	75679637	168367	1085.03	+	-	DEL	PASS	168367	N	<DEL>	.	.	.	SVTYPE=DEL;POS=75671778;SVLEN=-7830;END=75679608;STRANDS=+-:51;CIPOS=-30,29;CIEND=-30,29;CIPOS95=0,0;CIEND95=0,0;SU=51;PE=28;SR=23;ALG=PROD;AF=3.419e-05;NSAMP=1;MSQ=212.66;AC=1;AN=29246;NFAM=1	.
chr11	75688051	75688816	chr11	75688892	75689657	168368	4.67	+	-	BND	LOW	168368_1	N	N[chr11:75689649[	168368_2	N	]chr11:75688061]N	SVTYPE=BND;POS=75688061;STRANDS=+-:4;IMPRECISE;CIPOS=-10,755;CIEND=-756,9;CIPOS95=-2,384;CIEND95=-384,2;MATEID=168368_2;EVENT=168368;SU=4;PE=4;SR=0;ALG=PROD;AF=3.419e-05;NSAMP=1;MSQ=4.64;RECLASSIFIED;AC=1;AN=29246;NFAM=1	SVTYPE=BND;POS=75689649;STRANDS=+-:4;IMPRECISE;CIPOS=-756,9;CIEND=-10,755;CIPOS95=-384,2;CIEND95=-2,384;MATEID=168368_1;EVENT=168368;SECONDARY;SU=4;PE=4;SR=0;ALG=PROD;AF=3.419e-05;NSAMP=1;MSQ=4.64;RECLASSIFIED;AC=1;AN=29246;NFAM=1
chr11	75691375	75691419	chr11	75693705	75693761	168369	551.43	+	-	DEL	PASS	168369	N	<DEL>	.	.	.	SVTYPE=DEL;POS=75691399;SVLEN=-2336;END=75693735;STRANDS=+-:24;CIPOS=-24,20;CIEND=-30,26;CIPOS95=0,0;CIEND95=0,0;SU=24;PE=18;SR=6;ALG=PROD;AF=6.839e-05;NSAMP=2;MSQ=275.72;AC=2;AN=29246;NFAM=2	.
chr11	75692565	75692584	chr11	75693271	75693290	168370	593.41	+	-	DEL	PASS	168370	N	<DEL>	.	.	.	SVTYPE=DEL;POS=75692575;SVLEN=-706;END=75693281;STRANDS=+-:26;CIPOS=-10,9;CIEND=-10,9;CIPOS95=0,0;CIEND95=0,0;SU=26;PE=18;SR=8;ALG=PROD;AF=3.419e-05;NSAMP=1;MSQ=593.39;AC=1;AN=29246;NFAM=1	.
chr11	75694300	75694816	chr16	75985877	75986319	24485	114.5	-	+	BND	LOW	24485_1	N	]chr16:75985907]N	24485_2	N	N[chr11:75694790[	SVTYPE=BND;POS=75694790;STRANDS=-+:9;IMPRECISE;CIPOS=-489,27;CIEND=-30,412;CIPOS95=-134,27;CIEND95=-30,91;MATEID=24485_2;EVENT=24485;SU=9;PE=9;SR=0;ALG=PROD;AF=6.839e-05;NSAMP=2;MSQ=55.29;AC=2;AN=29246;NFAM=2	SVTYPE=BND;POS=75985907;STRANDS=-+:9;IMPRECISE;CIPOS=-30,412;CIEND=-489,27;CIPOS95=-30,91;CIEND95=-134,27;MATEID=24485_1;EVENT=24485;SECONDARY;SU=9;PE=9;SR=0;ALG=PROD;AF=6.839e-05;NSAMP=2;MSQ=55.29;AC=2;AN=29246;NFAM=2
chr11	75707778	75707795	chr16	12393422	12393439	24311	1174.67	-	+	BND	LOW	24311_1	N	]chr16:12393431]N	24311_2	N	N[chr11:75707788[	SVTYPE=BND;POS=75707788;STRANDS=-+:50;CIPOS=-9,8;CIEND=-9,8;CIPOS95=0,0;CIEND95=0,0;MATEID=24311_2;EVENT=24311;SU=50;PE=0;SR=50;ALG=PROD;AF=0.001299;NSAMP=38;MSQ=27.26;AC=38;AN=29246;NFAM=38	SVTYPE=BND;POS=12393431;STRANDS=-+:50;CIPOS=-9,8;CIEND=-9,8;CIPOS95=0,0;CIEND95=0,0;MATEID=24311_1;EVENT=24311;SECONDARY;SU=50;PE=0;SR=50;ALG=PROD;AF=0.001299;NSAMP=38;MSQ=27.26;AC=38;AN=29246;NFAM=38
chr11	75709768	75709787	chr11	75709899	75709918	168371	92.88	+	-	DEL	PASS	168371	N	<DEL>	.	.	.	SVTYPE=DEL;POS=75709778;SVLEN=-131;END=75709909;STRANDS=+-:5;CIPOS=-10,9;CIEND=-10,9;CIPOS95=0,0;CIEND95=0,0;SU=5;PE=0;SR=5;ALG=PROD;AF=3.419e-05;NSAMP=1;MSQ=92.87;AC=1;AN=29246;NFAM=1	.
chr11	75727004	75727055	chr11	75727163	75727214	468182	214.78	-	+	DUP	PASS	468182	N	<DUP>	.	.	.	SVTYPE=DUP;POS=75727030;SVLEN=159;END=75727189;STRANDS=-+:21;CIPOS=-26,25;CIEND=-26,25;CIPOS95=0,0;CIEND95=0,0;SU=21;PE=0;SR=21;ALG=PROD;AF=3.419e-05;NSAMP=1;MSQ=50.4;AC=1;AN=29246;NFAM=1	.
chr11	75730994	75731462	chr19	17858382	17859000	25260	2957.03	-	-	BND	LOW	25260_1	N	[chr19:17858991[N	25260_2	N	[chr11:75731454[N	SVTYPE=BND;POS=75731454;STRANDS=--:34;IMPRECISE;CIPOS=-459,9;CIEND=-608,10;CIPOS95=-72,9;CIEND95=-86,10;MATEID=25260_2;EVENT=25260;SU=34;PE=34;SR=0;ALG=PROD;AF=0.003522;NSAMP=103;MSQ=24.15;AC=103;AN=29246;NFAM=103	SVTYPE=BND;POS=17858991;STRANDS=--:34;IMPRECISE;CIPOS=-608,10;CIEND=-459,9;CIPOS95=-86,10;CIEND95=-72,9;MATEID=25260_1;EVENT=25260;SECONDARY;SU=34;PE=34;SR=0;ALG=PROD;AF=0.003522;NSAMP=103;MSQ=24.15;AC=103;AN=29246;NFAM=103
chr11	75742405	75742409	chr11	75742689	75742693	168373	2972.63	+	-	BND	LOW	168373_1	N	N[chr11:75742692[	168373_2	N	]chr11:75742407]N	SVTYPE=BND;POS=75742407;STRANDS=+-:335;CIPOS=-2,2;CIEND=-2,2;CIPOS95=0,0;CIEND95=0,0;MATEID=168373_2;EVENT=168373;SU=335;PE=0;SR=335;ALG=PROD;AF=0.001368;NSAMP=40;MSQ=24.45;RECLASSIFIED;AC=40;AN=29246;NFAM=40	SVTYPE=BND;POS=75742692;STRANDS=+-:335;CIPOS=-2,2;CIEND=-2,2;CIPOS95=0,0;CIEND95=0,0;MATEID=168373_1;EVENT=168373;SECONDARY;SU=335;PE=0;SR=335;ALG=PROD;AF=0.001368;NSAMP=40;MSQ=24.45;RECLASSIFIED;AC=40;AN=29246;NFAM=40
chr11	75794039	75794163	chr11	75794371	75794432	554561	29.74	+	+	INV	LOW	554561	N	<INV>	.	.	.	SVTYPE=INV;POS=75794161;SVLEN=210;END=75794371;STRANDS=++:1,--:3;IMPRECISE;CIPOS=-122,2;CIEND=0,61;CIPOS95=-107,2;CIEND95=0,50;SU=4;PE=4;SR=0;ALG=PROD;AF=3.419e-05;NSAMP=1;MSQ=26.87;AC=1;AN=29246;NFAM=1	.
chr11	75814382	75814441	chr11	75814561	75814620	168374	712.07	+	-	DEL	PASS	168374	N	<DEL>	.	.	.	SVTYPE=DEL;POS=75814412;SVLEN=-179;END=75814591;STRANDS=+-:28;CIPOS=-30,29;CIEND=-30,29;CIPOS95=0,0;CIEND95=0,0;SU=28;PE=0;SR=28;ALG=PROD;AF=0.0001368;NSAMP=4;MSQ=176.16;AC=4;AN=29246;NFAM=3	.
chr11	75826118	75826377	chr11	75830409	75830501	168375	3475.14	+	-	BND	PASS	168375_1	N	N[chr11:75830479[	168375_2	N	]chr11:75826129]N	SVTYPE=BND;POS=75826129;STRANDS=+-:161;IMPRECISE;CIPOS=-11,248;CIEND=-69,23;CIPOS95=-8,8;CIEND95=-5,5;MATEID=168375_2;EVENT=168375;SU=161;PE=161;SR=0;ALG=PROD;AF=0.0003077;NSAMP=9;MSQ=303.27;RECLASSIFIED;AC=9;AN=29246;NFAM=8	SVTYPE=BND;POS=75830479;STRANDS=+-:161;IMPRECISE;CIPOS=-69,23;CIEND=-11,248;CIPOS95=-5,5;CIEND95=-8,8;MATEID=168375_1;EVENT=168375;SECONDARY;SU=161;PE=161;SR=0;ALG=PROD;AF=0.0003077;NSAMP=9;MSQ=303.27;RECLASSIFIED;AC=9;AN=29246;NFAM=8
chr11	75837893	75837938	chr11	75842303	75842346	168377	1297.8	+	-	DEL	PASS	168377	N	<DEL>	.	.	.	SVTYPE=DEL;POS=75837916;SVLEN=-4409;END=75842325;STRANDS=+-:53;CIPOS=-23,22;CIEND=-22,21;CIPOS95=0,0;CIEND95=0,0;SU=53;PE=32;SR=21;ALG=PROD;AF=0.0001026;NSAMP=3;MSQ=432.6;AC=3;AN=29246;NFAM=3	.
chr11	75844262	75844311	chr11	75844674	75844723	168379	1418.61	+	-	BND	LOW	168379_1	N	N[chr11:75844700[	168379_2	N	]chr11:75844287]N	SVTYPE=BND;POS=75844287;STRANDS=+-:17;CIPOS=-25,24;CIEND=-25,24;CIPOS95=0,0;CIEND95=0,0;MATEID=168379_2;EVENT=168379;SU=17;PE=4;SR=13;ALG=PROD;AF=0.0004445;NSAMP=13;MSQ=26.21;RECLASSIFIED;AC=13;AN=29246;NFAM=13	SVTYPE=BND;POS=75844700;STRANDS=+-:17;CIPOS=-25,24;CIEND=-25,24;CIPOS95=0,0;CIEND95=0,0;MATEID=168379_1;EVENT=168379;SECONDARY;SU=17;PE=4;SR=13;ALG=PROD;AF=0.0004445;NSAMP=13;MSQ=26.21;RECLASSIFIED;AC=13;AN=29246;NFAM=13
chr11	75846349	75846408	chr11	75846567	75846626	168380	780.62	+	-	DEL	PASS	168380	N	<DEL>	.	.	.	SVTYPE=DEL;POS=75846379;SVLEN=-218;END=75846597;STRANDS=+-:27;CIPOS=-30,29;CIEND=-30,29;CIPOS95=0,0;CIEND95=0,0;SU=27;PE=1;SR=26;ALG=PROD;AF=3.419e-05;NSAMP=1;MSQ=17.79;AC=1;AN=29246;NFAM=1	.
chr11	75865391	75865401	chr11	75865748	75865757	168381	529.91	+	-	BND	PASS	168381_1	N	N[chr11:75865754[	168381_2	N	]chr11:75865397]N	SVTYPE=BND;POS=75865397;STRANDS=+-:8;CIPOS=-6,4;CIEND=-5,4;CIPOS95=0,0;CIEND95=0,0;MATEID=168381_2;EVENT=168381;SU=8;PE=1;SR=7;ALG=PROD;AF=3.419e-05;NSAMP=1;MSQ=23.81;RECLASSIFIED;AC=1;AN=29246;NFAM=1	SVTYPE=BND;POS=75865754;STRANDS=+-:8;CIPOS=-5,4;CIEND=-6,4;CIPOS95=0,0;CIEND95=0,0;MATEID=168381_1;EVENT=168381;SECONDARY;SU=8;PE=1;SR=7;ALG=PROD;AF=3.419e-05;NSAMP=1;MSQ=23.81;RECLASSIFIED;AC=1;AN=29246;NFAM=1
chr11	75870931	75870950	chr11	75873204	75873223	168382	137.83	+	-	DEL	PASS	168382	N	<DEL>	.	.	.	SVTYPE=DEL;POS=75870941;SVLEN=-2273;END=75873214;STRANDS=+-:7;IMPRECISE;CIPOS=-10,9;CIEND=-10,9;CIPOS95=-2,3;CIEND95=-3,1;SU=7;PE=6;SR=1;ALG=PROD;AF=3.419e-05;NSAMP=1;MSQ=137.83;AC=1;AN=29246;NFAM=1	.
chr11	75877966	75878449	chr11	76821672	76822048	554562	52.31	+	+	BND	LOW	554562_1	N	N]chr11:76821682]	554562_2	N	N]chr11:75877976]	SVTYPE=BND;POS=75877976;STRANDS=++:4;IMPRECISE;CIPOS=-10,473;CIEND=-10,366;CIPOS95=-1,163;CIEND95=-2,105;MATEID=554562_2;EVENT=554562;SU=4;PE=4;SR=0;ALG=PROD;AF=3.419e-05;NSAMP=1;MSQ=44.71;AC=1;AN=29246;NFAM=1	SVTYPE=BND;POS=76821682;STRANDS=++:4;IMPRECISE;CIPOS=-10,366;CIEND=-10,473;CIPOS95=-2,105;CIEND95=-1,163;MATEID=554562_1;EVENT=554562;SECONDARY;SU=4;PE=4;SR=0;ALG=PROD;AF=3.419e-05;NSAMP=1;MSQ=44.71;AC=1;AN=29246;NFAM=1
chr11	75887410	75887427	chr11	75887681	75887698	168383	73.68	+	-	BND	LOW	168383_1	N	N[chr11:75887691[	168383_2	N	]chr11:75887419]N	SVTYPE=BND;POS=75887419;STRANDS=+-:4;CIPOS=-9,8;CIEND=-9,8;CIPOS95=0,0;CIEND95=0,0;MATEID=168383_2;EVENT=168383;SU=4;PE=0;SR=4;ALG=PROD;AF=0.0001368;NSAMP=4;MSQ=17.37;RECLASSIFIED;AC=4;AN=29246;NFAM=4	SVTYPE=BND;POS=75887691;STRANDS=+-:4;CIPOS=-9,8;CIEND=-9,8;CIPOS95=0,0;CIEND95=0,0;MATEID=168383_1;EVENT=168383;SECONDARY;SU=4;PE=0;SR=4;ALG=PROD;AF=0.0001368;NSAMP=4;MSQ=17.37;RECLASSIFIED;AC=4;AN=29246;NFAM=4
chr11	75915477	75915488	chr11	75919738	75919749	168384	2391.61	+	-	DEL	PASS	168384	N	<DEL>	.	.	.	SVTYPE=DEL;POS=75915482;SVLEN=-4263;END=75919745;STRANDS=+-:114;CIPOS=-5,6;CIEND=-7,4;CIPOS95=0,0;CIEND95=0,0;SU=114;PE=68;SR=46;ALG=PROD;AF=0.000171;NSAMP=5;MSQ=476.52;AC=5;AN=29246;NFAM=5	.
chr11	75919158	75919177	chr11	75920482	75920501	168385	458.51	+	-	DEL	PASS	168385	N	<DEL>	.	.	.	SVTYPE=DEL;POS=75919168;SVLEN=-1324;END=75920492;STRANDS=+-:20;CIPOS=-10,9;CIEND=-10,9;CIPOS95=0,0;CIEND95=0,0;SU=20;PE=11;SR=9;ALG=PROD;AF=3.419e-05;NSAMP=1;MSQ=458.51;AC=1;AN=29246;NFAM=1	.
chr11	75920187	75920204	chr11	75920298	75920315	168386	8.62	+	-	BND	LOW	168386_1	N	N[chr11:75920308[	168386_2	N	]chr11:75920196]N	SVTYPE=BND;POS=75920196;STRANDS=+-:4;CIPOS=-9,8;CIEND=-9,8;CIPOS95=0,0;CIEND95=0,0;MATEID=168386_2;EVENT=168386;SU=4;PE=0;SR=4;ALG=PROD;AF=3.419e-05;NSAMP=1;MSQ=6.83;RECLASSIFIED;AC=1;AN=29246;NFAM=1	SVTYPE=BND;POS=75920308;STRANDS=+-:4;CIPOS=-9,8;CIEND=-9,8;CIPOS95=0,0;CIEND95=0,0;MATEID=168386_1;EVENT=168386;SECONDARY;SU=4;PE=0;SR=4;ALG=PROD;AF=3.419e-05;NSAMP=1;MSQ=6.83;RECLASSIFIED;AC=1;AN=29246;NFAM=1
chr11	75922925	75922929	chr11	75923045	75923060	554563	824.85	+	+	INV	LOW	554563	N	<INV>	.	.	.	SVTYPE=INV;POS=75922929;SVLEN=122;END=75923051;STRANDS=++:5,--:14;IMPRECISE;CIPOS=-4,0;CIEND=-6,9;CIPOS95=-4,0;CIEND95=-6,1;SU=19;PE=19;SR=0;ALG=PROD;AF=0.0003761;NSAMP=11;MSQ=22.88;AC=11;AN=29246;NFAM=11	.
chr11	75955572	75955591	chrX	114351414	114351433	26385	95.81	+	-	BND	LOW	26385_1	N	N[chrX:114351425[	26385_2	N	]chr11:75955582]N	SVTYPE=BND;POS=75955582;STRANDS=+-:9;IMPRECISE;CIPOS=-10,9;CIEND=-10,9;CIPOS95=-1,1;CIEND95=-1,1;MATEID=26385_2;EVENT=26385;SU=9;PE=7;SR=2;ALG=PROD;AF=3.419e-05;NSAMP=1;MSQ=95.81;AC=1;AN=29246;NFAM=1	SVTYPE=BND;POS=114351425;STRANDS=+-:9;IMPRECISE;CIPOS=-10,9;CIEND=-10,9;CIPOS95=-1,1;CIEND95=-1,1;MATEID=26385_1;EVENT=26385;SECONDARY;SU=9;PE=7;SR=2;ALG=PROD;AF=3.419e-05;NSAMP=1;MSQ=95.81;AC=1;AN=29246;NFAM=1
chr11	75973926	75974580	chr11	127941533	127942221	554564	876.42	-	-	BND	LOW	554564_1	N	[chr11:127942194[N	554564_2	N	[chr11:75974552[N	SVTYPE=BND;POS=75974552;STRANDS=--:9;IMPRECISE;CIPOS=-625,29;CIEND=-660,28;CIPOS95=-176,29;CIEND95=-187,28;MATEID=554564_2;EVENT=554564;SU=9;PE=9;SR=0;ALG=PROD;AF=0.000718;NSAMP=21;MSQ=32.09;AC=21;AN=29246;NFAM=21	SVTYPE=BND;POS=127942194;STRANDS=--:9;IMPRECISE;CIPOS=-660,28;CIEND=-625,29;CIPOS95=-187,28;CIEND95=-176,29;MATEID=554564_1;EVENT=554564;SECONDARY;SU=9;PE=9;SR=0;ALG=PROD;AF=0.000718;NSAMP=21;MSQ=32.09;AC=21;AN=29246;NFAM=21
chr11	75974743	75975047	chr11	127942195	127942296	554565	5945.93	+	+	BND	LOW	554565_1	N	N]chr11:127942206]	554565_2	N	N]chr11:75974753]	SVTYPE=BND;POS=75974753;STRANDS=++:285;IMPRECISE;CIPOS=-10,294;CIEND=-11,90;CIPOS95=-10,13;CIEND95=-3,3;MATEID=554565_2;EVENT=554565;SU=285;PE=285;SR=0;ALG=PROD;AF=0.004206;NSAMP=123;MSQ=42.43;AC=123;AN=29246;NFAM=123	SVTYPE=BND;POS=127942206;STRANDS=++:285;IMPRECISE;CIPOS=-11,90;CIEND=-10,294;CIPOS95=-3,3;CIEND95=-10,13;MATEID=554565_1;EVENT=554565;SECONDARY;SU=285;PE=285;SR=0;ALG=PROD;AF=0.004206;NSAMP=123;MSQ=42.43;AC=123;AN=29246;NFAM=123
chr11	75975238	75975547	chr11	76092710	76093228	168389	16.75	+	-	BND	LOW	168389_1	N	N[chr11:76093220[	168389_2	N	]chr11:75975248]N	SVTYPE=BND;POS=75975248;STRANDS=+-:4;IMPRECISE;CIPOS=-10,299;CIEND=-509,9;CIPOS95=-2,104;CIEND95=-168,1;MATEID=168389_2;EVENT=168389;SU=4;PE=4;SR=0;ALG=PROD;AF=3.419e-05;NSAMP=1;MSQ=12.05;RECLASSIFIED;AC=1;AN=29246;NFAM=1	SVTYPE=BND;POS=76093220;STRANDS=+-:4;IMPRECISE;CIPOS=-509,9;CIEND=-10,299;CIPOS95=-168,1;CIEND95=-2,104;MATEID=168389_1;EVENT=168389;SECONDARY;SU=4;PE=4;SR=0;ALG=PROD;AF=3.419e-05;NSAMP=1;MSQ=12.05;RECLASSIFIED;AC=1;AN=29246;NFAM=1
chr11	75980685	75980723	chr11	75981057	75981105	168390	2798.89	+	-	BND	LOW	168390_1	N	N[chr11:75981083[	168390_2	N	]chr11:75980711]N	SVTYPE=BND;POS=75980711;STRANDS=+-:23;CIPOS=-26,12;CIEND=-25,23;CIPOS95=0,0;CIEND95=0,0;MATEID=168390_2;EVENT=168390;SU=23;PE=4;SR=19;ALG=PROD;AF=0.00147;NSAMP=43;MSQ=47.51;RECLASSIFIED;AC=43;AN=29246;NFAM=43	SVTYPE=BND;POS=75981083;STRANDS=+-:23;CIPOS=-25,23;CIEND=-26,12;CIPOS95=0,0;CIEND95=0,0;MATEID=168390_1;EVENT=168390;SECONDARY;SU=23;PE=4;SR=19;ALG=PROD;AF=0.00147;NSAMP=43;MSQ=47.51;RECLASSIFIED;AC=43;AN=29246;NFAM=43
chr11	76009104	76009114	chr11	76009155	76009164	168391	204.85	+	-	DEL	PASS	168391	N	<DEL>	.	.	.	SVTYPE=DEL;POS=76009110;SVLEN=-50;END=76009160;STRANDS=+-:7;CIPOS=-6,4;CIEND=-5,4;CIPOS95=0,0;CIEND95=0,0;SU=7;PE=0;SR=7;ALG=PROD;AF=3.421e-05;NSAMP=1;MSQ=152.86;AC=1;AN=29232;NFAM=1	.
chr11	76014969	76015020	chr11	76015129	76015180	468184	162.77	-	+	DUP	PASS	468184	N	<DUP>	.	.	.	SVTYPE=DUP;POS=76014995;SVLEN=160;END=76015155;STRANDS=-+:16;CIPOS=-26,25;CIEND=-26,25;CIPOS95=0,0;CIEND95=0,0;SU=16;PE=0;SR=16;ALG=PROD;AF=6.839e-05;NSAMP=2;MSQ=75.59;AC=2;AN=29246;NFAM=1	.
chr11	76019894	76019911	chrX	101696928	101696945	26347	12.08	-	-	BND	LOW	26347_1	N	[chrX:101696938[N	26347_2	N	[chr11:76019904[N	SVTYPE=BND;POS=76019904;STRANDS=--:4;CIPOS=-9,8;CIEND=-9,8;CIPOS95=0,0;CIEND95=0,0;MATEID=26347_2;EVENT=26347;SU=4;PE=0;SR=4;ALG=PROD;AF=3.419e-05;NSAMP=1;MSQ=12.05;AC=1;AN=29246;NFAM=1	SVTYPE=BND;POS=101696938;STRANDS=--:4;CIPOS=-9,8;CIEND=-9,8;CIPOS95=0,0;CIEND95=0,0;MATEID=26347_1;EVENT=26347;SECONDARY;SU=4;PE=0;SR=4;ALG=PROD;AF=3.419e-05;NSAMP=1;MSQ=12.05;AC=1;AN=29246;NFAM=1
chr11	76022939	76022958	chr11	76023048	76023067	554566	149.04	+	+	INV	LOW	554566	N	<INV>	.	.	.	SVTYPE=INV;POS=76022949;SVLEN=109;END=76023058;STRANDS=++:2,--:2;IMPRECISE;CIPOS=-10,9;CIEND=-10,9;CIPOS95=-1,1;CIEND95=-1,1;SU=4;PE=1;SR=3;ALG=PROD;AF=0.0001368;NSAMP=4;MSQ=21.51;AC=4;AN=29246;NFAM=4	.
chr11	76038536	76038546	chr11	76038909	76038928	168392	1035.65	+	-	BND	LOW	168392_1	N	N[chr11:76038920[	168392_2	N	]chr11:76038542]N	SVTYPE=BND;POS=76038542;STRANDS=+-:9;CIPOS=-6,4;CIEND=-10,9;CIPOS95=0,0;CIEND95=0,0;MATEID=168392_2;EVENT=168392;SU=9;PE=2;SR=7;ALG=PROD;AF=0.001197;NSAMP=35;MSQ=22.17;RECLASSIFIED;AC=35;AN=29246;NFAM=35	SVTYPE=BND;POS=76038920;STRANDS=+-:9;CIPOS=-10,9;CIEND=-6,4;CIPOS95=0,0;CIEND95=0,0;MATEID=168392_1;EVENT=168392;SECONDARY;SU=9;PE=2;SR=7;ALG=PROD;AF=0.001197;NSAMP=35;MSQ=22.17;RECLASSIFIED;AC=35;AN=29246;NFAM=35
chr11	76044713	76045019	chr11	76045386	76045748	168393	170.76	+	-	DEL	PASS	168393	N	<DEL>	.	.	.	SVTYPE=DEL;POS=76044723;SVLEN=-1016;END=76045739;STRANDS=+-:10;IMPRECISE;CIPOS=-10,296;CIEND=-353,9;CIPOS95=-2,81;CIEND95=-113,2;SU=10;PE=10;SR=0;ALG=PROD;AF=3.419e-05;NSAMP=1;MSQ=170.76;AC=1;AN=29246;NFAM=1	.
chr11	76053702	76053702	chr13	111505830	111505830	23644	172395.0	-	+	BND	LOW	23644_1	N	]chr13:111505830]N	23644_2	N	N[chr11:76053703[	SVTYPE=BND;POS=76053703;STRANDS=-+:2861;CIPOS=0,0;CIEND=0,0;CIPOS95=0,0;CIEND95=0,0;MATEID=23644_2;EVENT=23644;SU=2861;PE=0;SR=2861;ALG=PROD;AF=0.09276;NSAMP=2713;MSQ=37.92;AC=2713;AN=29246;NFAM=2610	SVTYPE=BND;POS=111505830;STRANDS=-+:2861;CIPOS=0,0;CIEND=0,0;CIPOS95=0,0;CIEND95=0,0;MATEID=23644_1;EVENT=23644;SECONDARY;SU=2861;PE=0;SR=2861;ALG=PROD;AF=0.09276;NSAMP=2713;MSQ=37.92;AC=2713;AN=29246;NFAM=2610
chr11	76054475	76054494	chr11	76056125	76056132	168394	464.65	+	-	DEL	PASS	168394	N	<DEL>	.	.	.	SVTYPE=DEL;POS=76054485;SVLEN=-1645;END=76056130;STRANDS=+-:19;CIPOS=-10,9;CIEND=-5,2;CIPOS95=0,0;CIEND95=0,0;SU=19;PE=12;SR=7;ALG=PROD;AF=3.419e-05;NSAMP=1;MSQ=464.65;AC=1;AN=29246;NFAM=1	.
chr11	76085108	76085150	chr11	76090555	76090614	168396	1285.85	+	-	DEL	PASS	168396	N	<DEL>	.	.	.	SVTYPE=DEL;POS=76085130;SVLEN=-5455;END=76090585;STRANDS=+-:57;CIPOS=-22,20;CIEND=-30,29;CIPOS95=0,0;CIEND95=0,0;SU=57;PE=29;SR=28;ALG=PROD;AF=3.419e-05;NSAMP=1;MSQ=1001.31;AC=1;AN=29246;NFAM=1	.
chr11	76088543	76088560	chr16	62213140	62213157	24428	6.83	-	+	BND	LOW	24428_1	N	]chr16:62213149]N	24428_2	N	N[chr11:76088553[	SVTYPE=BND;POS=76088553;STRANDS=-+:4;CIPOS=-9,8;CIEND=-9,8;CIPOS95=0,0;CIEND95=0,0;MATEID=24428_2;EVENT=24428;SU=4;PE=0;SR=4;ALG=PROD;AF=3.419e-05;NSAMP=1;MSQ=6.83;AC=1;AN=29246;NFAM=1	SVTYPE=BND;POS=62213149;STRANDS=-+:4;CIPOS=-9,8;CIEND=-9,8;CIPOS95=0,0;CIEND95=0,0;MATEID=24428_1;EVENT=24428;SECONDARY;SU=4;PE=0;SR=4;ALG=PROD;AF=3.419e-05;NSAMP=1;MSQ=6.83;AC=1;AN=29246;NFAM=1
chr11	76108278	76108297	chr11	76108606	76108625	168397	714.37	+	-	BND	LOW	168397_1	N	N[chr11:76108617[	168397_2	N	]chr11:76108288]N	SVTYPE=BND;POS=76108288;STRANDS=+-:10;CIPOS=-10,9;CIEND=-10,9;CIPOS95=0,0;CIEND95=0,0;MATEID=168397_2;EVENT=168397;SU=10;PE=0;SR=10;ALG=PROD;AF=0.0004787;NSAMP=14;MSQ=18.12;RECLASSIFIED;AC=14;AN=29246;NFAM=14	SVTYPE=BND;POS=76108617;STRANDS=+-:10;CIPOS=-10,9;CIEND=-10,9;CIPOS95=0,0;CIEND95=0,0;MATEID=168397_1;EVENT=168397;SECONDARY;SU=10;PE=0;SR=10;ALG=PROD;AF=0.0004787;NSAMP=14;MSQ=18.12;RECLASSIFIED;AC=14;AN=29246;NFAM=14
chr11	76111147	76111147	chr11	76114735	76114735	468185	9310.09	-	+	DUP	PASS	468185	N	<DUP>	.	.	.	SVTYPE=DUP;POS=76111147;SVLEN=3588;END=76114735;STRANDS=-+:665;CIPOS=0,0;CIEND=0,0;CIPOS95=0,0;CIEND95=0,0;SU=665;PE=422;SR=243;ALG=PROD;AF=0.000171;NSAMP=4;MSQ=234.41;AC=5;AN=29246;NFAM=4	.
chr11	76125743	76125754	chr11	76133811	76133822	168401	23.68	+	-	DEL	PASS	168401	N	<DEL>	.	.	.	SVTYPE=DEL;POS=76125749;SVLEN=-8068;END=76133817;STRANDS=+-:6;CIPOS=-6,5;CIEND=-6,5;CIPOS95=0,0;CIEND95=0,0;SU=6;PE=0;SR=6;ALG=PROD;AF=3.419e-05;NSAMP=1;MSQ=23.68;AC=1;AN=29246;NFAM=1	.
chr11	76125743	76126000	chr11	76128591	76128980	168400	335.52	+	-	DEL	PASS	168400	N	<DEL>	.	.	.	SVTYPE=DEL;POS=76125748;SVLEN=-3223;END=76128971;STRANDS=+-:15;IMPRECISE;CIPOS=-5,252;CIEND=-380,9;CIPOS95=0,73;CIEND95=-84,0;SU=15;PE=15;SR=0;ALG=PROD;AF=3.419e-05;NSAMP=1;MSQ=335.52;AC=1;AN=29246;NFAM=1	.
chr11	76128965	76128974	chr11	76133860	76133869	468186	25.9	-	+	BND	LOW	468186_1	N	]chr11:76133865]N	468186_2	N	N[chr11:76128971[	SVTYPE=BND;POS=76128971;STRANDS=-+:7;CIPOS=-5,4;CIEND=-5,4;CIPOS95=0,0;CIEND95=0,0;MATEID=468186_2;EVENT=468186;SU=7;PE=0;SR=7;ALG=PROD;AF=3.419e-05;NSAMP=1;MSQ=25.9;RECLASSIFIED;AC=1;AN=29246;NFAM=1	SVTYPE=BND;POS=76133865;STRANDS=-+:7;CIPOS=-5,4;CIEND=-5,4;CIPOS95=0,0;CIEND95=0,0;MATEID=468186_1;EVENT=468186;SECONDARY;SU=7;PE=0;SR=7;ALG=PROD;AF=3.419e-05;NSAMP=1;MSQ=25.9;RECLASSIFIED;AC=1;AN=29246;NFAM=1
chr11	76129242	76129245	chr11	76131242	76131261	168402	641.36	+	-	DEL	PASS	168402	N	<DEL>	.	.	.	SVTYPE=DEL;POS=76129244;SVLEN=-2008;END=76131252;STRANDS=+-:30;CIPOS=-2,1;CIEND=-10,9;CIPOS95=0,0;CIEND95=0,0;SU=30;PE=15;SR=15;ALG=PROD;AF=3.419e-05;NSAMP=1;MSQ=641.36;AC=1;AN=29246;NFAM=1	.
chr11	76130329	76130334	chr11	76130486	76130491	168403	263.77	+	-	DEL	PASS	168403	N	<DEL>	.	.	.	SVTYPE=DEL;POS=76130332;SVLEN=-157;END=76130489;STRANDS=+-:11;CIPOS=-3,2;CIEND=-3,2;CIPOS95=0,0;CIEND95=0,0;SU=11;PE=0;SR=11;ALG=PROD;AF=3.419e-05;NSAMP=1;MSQ=263.69;AC=1;AN=29246;NFAM=1	.
chr11	76135791	76135838	chr11	76135858	76135907	168404	386.65	+	-	DEL	PASS	168404	N	<DEL>	.	.	.	SVTYPE=DEL;POS=76135815;SVLEN=-68;END=76135883;STRANDS=+-:16;CIPOS=-24,23;CIEND=-25,24;CIPOS95=0,0;CIEND95=0,0;SU=16;PE=0;SR=16;ALG=PROD;AF=6.839e-05;NSAMP=2;MSQ=193.31;AC=2;AN=29246;NFAM=1	.
chr11	76136651	76136670	chr11	76140157	76140176	168405	488.6	+	-	DEL	PASS	168405	N	<DEL>	.	.	.	SVTYPE=DEL;POS=76136661;SVLEN=-3506;END=76140167;STRANDS=+-:19;CIPOS=-10,9;CIEND=-10,9;CIPOS95=0,0;CIEND95=0,0;SU=19;PE=14;SR=5;ALG=PROD;AF=3.419e-05;NSAMP=1;MSQ=488.56;AC=1;AN=29246;NFAM=1	.
chr11	76140068	76140075	chr11	76140125	76140130	168406	169987.0	+	-	BND	LOW	168406_1	N	N[chr11:76140127[	168406_2	N	]chr11:76140070]N	SVTYPE=BND;POS=76140070;STRANDS=+-:64;CIPOS=-2,5;CIEND=-1,4;CIPOS95=0,0;CIEND95=0,0;MATEID=168406_2;EVENT=168406;SU=64;PE=6;SR=58;ALG=PROD;AF=0.1489;NSAMP=4332;MSQ=23.06;RECLASSIFIED;AC=4356;AN=29246;NFAM=4121	SVTYPE=BND;POS=76140127;STRANDS=+-:64;CIPOS=-1,4;CIEND=-2,5;CIPOS95=0,0;CIEND95=0,0;MATEID=168406_1;EVENT=168406;SECONDARY;SU=64;PE=6;SR=58;ALG=PROD;AF=0.1489;NSAMP=4332;MSQ=23.06;RECLASSIFIED;AC=4356;AN=29246;NFAM=4121
chr11	76140103	76140120	chr11	87868569	87868586	554567	15777.4	-	-	BND	LOW	554567_1	N	[chr11:87868579[N	554567_2	N	[chr11:76140113[N	SVTYPE=BND;POS=76140113;STRANDS=--:4;CIPOS=-9,8;CIEND=-9,8;CIPOS95=0,0;CIEND95=0,0;MATEID=554567_2;EVENT=554567;SU=4;PE=0;SR=4;ALG=PROD;AF=0.01864;NSAMP=545;MSQ=18.77;AC=545;AN=29246;NFAM=542	SVTYPE=BND;POS=87868579;STRANDS=--:4;CIPOS=-9,8;CIEND=-9,8;CIPOS95=0,0;CIEND95=0,0;MATEID=554567_1;EVENT=554567;SECONDARY;SU=4;PE=0;SR=4;ALG=PROD;AF=0.01864;NSAMP=545;MSQ=18.77;AC=545;AN=29246;NFAM=542
chr11	76144453	76144934	chrX	15831482	15831794	26089	104.7	-	+	BND	LOW	26089_1	N	]chrX:15831492]N	26089_2	N	N[chr11:76144926[	SVTYPE=BND;POS=76144926;STRANDS=-+:6;IMPRECISE;CIPOS=-472,9;CIEND=-10,302;CIPOS95=-129,0;CIEND95=-2,79;MATEID=26089_2;EVENT=26089;SU=6;PE=6;SR=0;ALG=PROD;AF=3.419e-05;NSAMP=1;MSQ=104.7;AC=1;AN=29246;NFAM=1	SVTYPE=BND;POS=15831492;STRANDS=-+:6;IMPRECISE;CIPOS=-10,302;CIEND=-472,9;CIPOS95=-2,79;CIEND95=-129,0;MATEID=26089_1;EVENT=26089;SECONDARY;SU=6;PE=6;SR=0;ALG=PROD;AF=3.419e-05;NSAMP=1;MSQ=104.7;AC=1;AN=29246;NFAM=1
chr11	76144929	76145362	chrX	15829673	15830067	26088	74.83	+	-	BND	LOW	26088_1	N	N[chrX:15830059[	26088_2	N	]chr11:76144939]N	SVTYPE=BND;POS=76144939;STRANDS=+-:5;IMPRECISE;CIPOS=-10,423;CIEND=-385,9;CIPOS95=-1,132;CIEND95=-111,2;MATEID=26088_2;EVENT=26088;SU=5;PE=5;SR=0;ALG=PROD;AF=3.419e-05;NSAMP=1;MSQ=74.83;AC=1;AN=29246;NFAM=1	SVTYPE=BND;POS=15830059;STRANDS=+-:5;IMPRECISE;CIPOS=-385,9;CIEND=-10,423;CIPOS95=-111,2;CIEND95=-1,132;MATEID=26088_1;EVENT=26088;SECONDARY;SU=5;PE=5;SR=0;ALG=PROD;AF=3.419e-05;NSAMP=1;MSQ=74.83;AC=1;AN=29246;NFAM=1
chr11	76146315	76146374	chr11	76146436	76146495	168407	560.45	+	-	DEL	PASS	168407	N	<DEL>	.	.	.	SVTYPE=DEL;POS=76146345;SVLEN=-121;END=76146466;STRANDS=+-:20;CIPOS=-30,29;CIEND=-30,29;CIPOS95=0,0;CIEND95=0,0;SU=20;PE=0;SR=20;ALG=PROD;AF=6.839e-05;NSAMP=2;MSQ=280.23;AC=2;AN=29246;NFAM=2	.
chr11	76150269	76150286	chr11	76150404	76150421	468187	155923.0	-	+	DUP	PASS	468187	N	<DUP>	.	.	.	SVTYPE=DUP;POS=76150278;SVLEN=135;END=76150413;STRANDS=-+:4;CIPOS=-9,8;CIEND=-9,8;CIPOS95=0,0;CIEND95=0,0;SU=4;PE=0;SR=4;ALG=PROD;AF=0.07775;NSAMP=2238;MSQ=50.98;AC=2274;AN=29246;NFAM=2159	.
chr11	76164382	76164430	chr11	76165351	76165405	168412	617.27	+	-	DEL	PASS	168412	N	<DEL>	.	.	.	SVTYPE=DEL;POS=76164407;SVLEN=-969;END=76165376;STRANDS=+-:9;CIPOS=-25,23;CIEND=-25,29;CIPOS95=0,0;CIEND95=0,0;SU=9;PE=0;SR=9;ALG=PROD;AF=6.839e-05;NSAMP=2;MSQ=48.32;AC=2;AN=29246;NFAM=2	.
chr11	76164506	76164525	chr11	76165134	76165150	468188	48678.1	-	+	BND	LOW	468188_1	N	]chr11:76165141]N	468188_2	N	N[chr11:76164517[	SVTYPE=BND;POS=76164517;STRANDS=-+:5;IMPRECISE;CIPOS=-10,9;CIEND=-7,9;CIPOS95=-1,1;CIEND95=-1,2;MATEID=468188_2;EVENT=468188;SU=5;PE=3;SR=2;ALG=PROD;AF=0.04271;NSAMP=1249;MSQ=27.82;RECLASSIFIED;AC=1249;AN=29246;NFAM=1228	SVTYPE=BND;POS=76165141;STRANDS=-+:5;IMPRECISE;CIPOS=-7,9;CIEND=-10,9;CIPOS95=-1,2;CIEND95=-1,1;MATEID=468188_1;EVENT=468188;SECONDARY;SU=5;PE=3;SR=2;ALG=PROD;AF=0.04271;NSAMP=1249;MSQ=27.82;RECLASSIFIED;AC=1249;AN=29246;NFAM=1228
chr11	76164598	76164669	chr11	76164909	76165021	168411	68496.0	+	-	BND	LOW	168411_1	N	N[chr11:76164939[	168411_2	N	]chr11:76164641]N	SVTYPE=BND;POS=76164641;STRANDS=+-:12;IMPRECISE;CIPOS=-43,28;CIEND=-29,83;CIPOS95=-14,14;CIEND95=-29,55;MATEID=168411_2;EVENT=168411;SU=12;PE=0;SR=12;ALG=SUM;AF=0.03197;NSAMP=935;MSQ=56.44;RETAINED;RECLASSIFIED;AC=935;AN=29246;NFAM=923	SVTYPE=BND;POS=76164939;STRANDS=+-:12;IMPRECISE;CIPOS=-29,83;CIEND=-43,28;CIPOS95=-29,55;CIEND95=-14,14;MATEID=168411_1;EVENT=168411;SECONDARY;SU=12;PE=0;SR=12;ALG=SUM;AF=0.03197;NSAMP=935;MSQ=56.44;RETAINED;RECLASSIFIED;AC=935;AN=29246;NFAM=923
chr11	76164611	76164670	chr11	76165451	76165495	168413	1294.99	+	-	BND	LOW	168413_1	N	N[chr11:76165476[	168413_2	N	]chr11:76164641]N	SVTYPE=BND;POS=76164641;STRANDS=+-:7;IMPRECISE;CIPOS=-30,29;CIEND=-24,20;CIPOS95=-3,3;CIEND95=-4,4;MATEID=168413_2;EVENT=168413;SU=7;PE=6;SR=1;ALG=PROD;AF=0.0005471;NSAMP=16;MSQ=59.31;RECLASSIFIED;AC=16;AN=29246;NFAM=15	SVTYPE=BND;POS=76165476;STRANDS=+-:7;IMPRECISE;CIPOS=-24,20;CIEND=-30,29;CIPOS95=-4,4;CIEND95=-3,3;MATEID=168413_1;EVENT=168413;SECONDARY;SU=7;PE=6;SR=1;ALG=PROD;AF=0.0005471;NSAMP=16;MSQ=59.31;RECLASSIFIED;AC=16;AN=29246;NFAM=15
chr11	76164810	76164829	chr11	76164928	76164946	168409	58849.1	+	-	BND	LOW	168409_1	N	N[chr11:76164939[	168409_2	N	]chr11:76164820]N	SVTYPE=BND;POS=76164820;STRANDS=+-:34;CIPOS=-10,9;CIEND=-10,8;CIPOS95=0,0;CIEND95=0,0;MATEID=168409_2;EVENT=168409;SU=34;PE=17;SR=17;ALG=PROD;AF=0.04165;NSAMP=1215;MSQ=28.01;RETAINED;RECLASSIFIED;AC=1218;AN=29246;NFAM=1190	SVTYPE=BND;POS=76164939;STRANDS=+-:34;CIPOS=-10,8;CIEND=-10,9;CIPOS95=0,0;CIEND95=0,0;MATEID=168409_1;EVENT=168409;SECONDARY;SU=34;PE=17;SR=17;ALG=PROD;AF=0.04165;NSAMP=1215;MSQ=28.01;RETAINED;RECLASSIFIED;AC=1218;AN=29246;NFAM=1190
chr11	76165212	76165268	chr11	76165383	76165440	168418	2627.58	+	-	BND	LOW	168418_1	N	N[chr11:76165413[	168418_2	N	]chr11:76165239]N	SVTYPE=BND;POS=76165239;STRANDS=+-:4;IMPRECISE;CIPOS=-27,29;CIEND=-29,28;CIPOS95=-3,3;CIEND95=0,0;MATEID=168418_2;EVENT=168418;SU=4;PE=0;SR=4;ALG=PROD;AF=0.003624;NSAMP=106;MSQ=13.22;RETAINED;RECLASSIFIED;AC=106;AN=29246;NFAM=106	SVTYPE=BND;POS=76165413;STRANDS=+-:4;IMPRECISE;CIPOS=-29,28;CIEND=-27,29;CIPOS95=0,0;CIEND95=-3,3;MATEID=168418_1;EVENT=168418;SECONDARY;SU=4;PE=0;SR=4;ALG=PROD;AF=0.003624;NSAMP=106;MSQ=13.22;RETAINED;RECLASSIFIED;AC=106;AN=29246;NFAM=106
chr11	76166997	76167270	chr11	76168206	76168516	468189	71.32	-	+	DUP	PASS	468189	N	<DUP>	.	.	.	SVTYPE=DUP;POS=76167261;SVLEN=955;END=76168216;STRANDS=-+:8;IMPRECISE;CIPOS=-264,9;CIEND=-10,300;CIPOS95=-60,2;CIEND95=-2,74;SU=8;PE=8;SR=0;ALG=PROD;AF=3.419e-05;NSAMP=1;MSQ=69.16;AC=1;AN=29246;NFAM=1	.
chr11	76175230	76175713	chr11	76176517	76176914	468190	1317.77	-	+	BND	LOW	468190_1	N	]chr11:76176557]N	468190_2	N	N[chr11:76175642[	SVTYPE=BND;POS=76175642;STRANDS=-+:150;IMPRECISE;CIPOS=-411,72;CIEND=-40,357;CIPOS95=-34,34;CIEND95=-40,60;MATEID=468190_2;EVENT=468190;SU=150;PE=150;SR=0;ALG=SUM;AF=0.0003077;NSAMP=9;MSQ=101.12;RECLASSIFIED;AC=9;AN=29246;NFAM=9	SVTYPE=BND;POS=76176557;STRANDS=-+:150;IMPRECISE;CIPOS=-40,357;CIEND=-411,72;CIPOS95=-40,60;CIEND95=-34,34;MATEID=468190_1;EVENT=468190;SECONDARY;SU=150;PE=150;SR=0;ALG=SUM;AF=0.0003077;NSAMP=9;MSQ=101.12;RECLASSIFIED;AC=9;AN=29246;NFAM=9
chr11	76176807	76176850	chr11	76177905	76177964	168420	1451.37	+	-	DEL	PASS	168420	N	<DEL>	.	.	.	SVTYPE=DEL;POS=76176829;SVLEN=-1106;END=76177935;STRANDS=+-:61;CIPOS=-22,21;CIEND=-30,29;CIPOS95=0,0;CIEND95=0,0;SU=61;PE=42;SR=19;ALG=PROD;AF=3.419e-05;NSAMP=1;MSQ=749.44;AC=1;AN=29246;NFAM=1	.
chr11	76205282	76205299	chr11	76205649	76205666	168421	306.4	+	-	BND	LOW	168421_1	N	N[chr11:76205659[	168421_2	N	]chr11:76205291]N	SVTYPE=BND;POS=76205291;STRANDS=+-:4;CIPOS=-9,8;CIEND=-9,8;CIPOS95=0,0;CIEND95=0,0;MATEID=168421_2;EVENT=168421;SU=4;PE=0;SR=4;ALG=PROD;AF=0.0003419;NSAMP=10;MSQ=22.71;RECLASSIFIED;AC=10;AN=29246;NFAM=10	SVTYPE=BND;POS=76205659;STRANDS=+-:4;CIPOS=-9,8;CIEND=-9,8;CIPOS95=0,0;CIEND95=0,0;MATEID=168421_1;EVENT=168421;SECONDARY;SU=4;PE=0;SR=4;ALG=PROD;AF=0.0003419;NSAMP=10;MSQ=22.71;RECLASSIFIED;AC=10;AN=29246;NFAM=10
chr11	76209779	76209836	chr11	76210065	76210120	168422	75.57	+	-	BND	LOW	168422_1	N	N[chr11:76210095[	168422_2	N	]chr11:76209808]N	SVTYPE=BND;POS=76209808;STRANDS=+-:9;CIPOS=-29,28;CIEND=-29,26;CIPOS95=0,0;CIEND95=0,0;MATEID=168422_2;EVENT=168422;SU=9;PE=0;SR=9;ALG=PROD;AF=6.839e-05;NSAMP=2;MSQ=13.86;RECLASSIFIED;AC=2;AN=29246;NFAM=2	SVTYPE=BND;POS=76210095;STRANDS=+-:9;CIPOS=-29,26;CIEND=-29,28;CIPOS95=0,0;CIEND95=0,0;MATEID=168422_1;EVENT=168422;SECONDARY;SU=9;PE=0;SR=9;ALG=PROD;AF=6.839e-05;NSAMP=2;MSQ=13.86;RECLASSIFIED;AC=2;AN=29246;NFAM=2
chr11	76223023	76223040	chr19	29958689	29958706	25317	9.19	-	-	BND	LOW	25317_1	N	[chr19:29958699[N	25317_2	N	[chr11:76223033[N	SVTYPE=BND;POS=76223033;STRANDS=--:4;CIPOS=-9,8;CIEND=-9,8;CIPOS95=0,0;CIEND95=0,0;MATEID=25317_2;EVENT=25317;SU=4;PE=0;SR=4;ALG=PROD;AF=3.419e-05;NSAMP=1;MSQ=9.19;AC=1;AN=29246;NFAM=1	SVTYPE=BND;POS=29958699;STRANDS=--:4;CIPOS=-9,8;CIEND=-9,8;CIPOS95=0,0;CIEND95=0,0;MATEID=25317_1;EVENT=25317;SECONDARY;SU=4;PE=0;SR=4;ALG=PROD;AF=3.419e-05;NSAMP=1;MSQ=9.19;AC=1;AN=29246;NFAM=1
chr11	76248794	76248837	chr11	76251898	76251940	168423	1393.55	+	-	DEL	PASS	168423	N	<DEL>	.	.	.	SVTYPE=DEL;POS=76248816;SVLEN=-3104;END=76251920;STRANDS=+-:61;CIPOS=-22,21;CIEND=-22,20;CIPOS95=0,0;CIEND95=0,0;SU=61;PE=33;SR=28;ALG=PROD;AF=6.839e-05;NSAMP=2;MSQ=696.78;AC=2;AN=29246;NFAM=1	.
chr11	76256186	76256189	chr11	76258801	76258804	168424	13245.3	+	-	BND	PASS	168424_1	N	N[chr11:76258804[	168424_2	N	]chr11:76256188]N	SVTYPE=BND;POS=76256188;STRANDS=+-:567;CIPOS=-2,1;CIEND=-2,1;CIPOS95=0,0;CIEND95=0,0;MATEID=168424_2;EVENT=168424;SU=567;PE=319;SR=248;ALG=PROD;AF=0.0008206;NSAMP=24;MSQ=473.95;RECLASSIFIED;AC=24;AN=29246;NFAM=24	SVTYPE=BND;POS=76258804;STRANDS=+-:567;CIPOS=-2,1;CIEND=-2,1;CIPOS95=0,0;CIEND95=0,0;MATEID=168424_1;EVENT=168424;SECONDARY;SU=567;PE=319;SR=248;ALG=PROD;AF=0.0008206;NSAMP=24;MSQ=473.95;RECLASSIFIED;AC=24;AN=29246;NFAM=24
chr11	76271811	76272189	chr11	76272834	76273114	168425	269.51	+	-	DEL	PASS	168425	N	<DEL>	.	.	.	SVTYPE=DEL;POS=76271821;SVLEN=-1284;END=76273105;STRANDS=+-:16;IMPRECISE;CIPOS=-10,368;CIEND=-271,9;CIPOS95=-3,54;CIEND95=-56,1;SU=16;PE=16;SR=0;ALG=PROD;AF=3.419e-05;NSAMP=1;MSQ=269.51;AC=1;AN=29246;NFAM=1	.
chr11	76304715	76304718	chr11	76304953	76304958	168426	6817.0	+	-	BND	LOW	168426_1	N	N[chr11:76304958[	168426_2	N	]chr11:76304717]N	SVTYPE=BND;POS=76304717;STRANDS=+-:356;CIPOS=-2,1;CIEND=-4,1;CIPOS95=0,0;CIEND95=0,0;MATEID=168426_2;EVENT=168426;SU=356;PE=0;SR=356;ALG=PROD;AF=0.005881;NSAMP=172;MSQ=27.79;RECLASSIFIED;AC=172;AN=29246;NFAM=172	SVTYPE=BND;POS=76304958;STRANDS=+-:356;CIPOS=-4,1;CIEND=-2,1;CIPOS95=0,0;CIEND95=0,0;MATEID=168426_1;EVENT=168426;SECONDARY;SU=356;PE=0;SR=356;ALG=PROD;AF=0.005881;NSAMP=172;MSQ=27.79;RECLASSIFIED;AC=172;AN=29246;NFAM=172
chr11	76316227	76316244	chr11	76316351	76316368	168427	6.87	+	-	BND	LOW	168427_1	N	N[chr11:76316361[	168427_2	N	]chr11:76316236]N	SVTYPE=BND;POS=76316236;STRANDS=+-:4;CIPOS=-9,8;CIEND=-9,8;CIPOS95=0,0;CIEND95=0,0;MATEID=168427_2;EVENT=168427;SU=4;PE=0;SR=4;ALG=PROD;AF=3.419e-05;NSAMP=1;MSQ=6.83;RECLASSIFIED;AC=1;AN=29246;NFAM=1	SVTYPE=BND;POS=76316361;STRANDS=+-:4;CIPOS=-9,8;CIEND=-9,8;CIPOS95=0,0;CIEND95=0,0;MATEID=168427_1;EVENT=168427;SECONDARY;SU=4;PE=0;SR=4;ALG=PROD;AF=3.419e-05;NSAMP=1;MSQ=6.83;RECLASSIFIED;AC=1;AN=29246;NFAM=1
chr11	76321425	76321444	chr11	76321481	76321495	168428	280.27	+	-	BND	LOW	168428_1	N	N[chr11:76321488[	168428_2	N	]chr11:76321435]N	SVTYPE=BND;POS=76321435;STRANDS=+-:5;IMPRECISE;CIPOS=-10,9;CIEND=-6,8;CIPOS95=0,0;CIEND95=0,1;MATEID=168428_2;EVENT=168428;SU=5;PE=0;SR=5;ALG=PROD;AF=0.0001026;NSAMP=3;MSQ=66.19;RECLASSIFIED;AC=3;AN=29246;NFAM=3	SVTYPE=BND;POS=76321488;STRANDS=+-:5;IMPRECISE;CIPOS=-6,8;CIEND=-10,9;CIPOS95=0,1;CIEND95=0,0;MATEID=168428_1;EVENT=168428;SECONDARY;SU=5;PE=0;SR=5;ALG=PROD;AF=0.0001026;NSAMP=3;MSQ=66.19;RECLASSIFIED;AC=3;AN=29246;NFAM=3
chr11	76333653	76333660	chr11	76340084	76340103	168429	383.55	+	-	DEL	PASS	168429	N	<DEL>	.	.	.	SVTYPE=DEL;POS=76333657;SVLEN=-6437;END=76340094;STRANDS=+-:19;CIPOS=-4,3;CIEND=-10,9;CIPOS95=0,0;CIEND95=0,0;SU=19;PE=11;SR=8;ALG=PROD;AF=3.419e-05;NSAMP=1;MSQ=383.55;AC=1;AN=29246;NFAM=1	.
chr11	76337297	76337315	chr12	15212057	15212076	22999	9453.61	-	+	BND	LOW	22999_1	N	]chr12:15212067]N	22999_2	N	N[chr11:76337308[	SVTYPE=BND;POS=76337308;STRANDS=-+:4;IMPRECISE;CIPOS=-10,8;CIEND=-10,9;CIPOS95=-1,0;CIEND95=-1,1;MATEID=22999_2;EVENT=22999;SU=4;PE=1;SR=3;ALG=PROD;AF=0.007659;NSAMP=224;MSQ=26.8;AC=224;AN=29246;NFAM=222	SVTYPE=BND;POS=15212067;STRANDS=-+:4;IMPRECISE;CIPOS=-10,9;CIEND=-10,8;CIPOS95=-1,1;CIEND95=-1,0;MATEID=22999_1;EVENT=22999;SECONDARY;SU=4;PE=1;SR=3;ALG=PROD;AF=0.007659;NSAMP=224;MSQ=26.8;AC=224;AN=29246;NFAM=222
chr11	76373179	76373198	chr11	76373507	76373525	168431	2336.73	+	-	BND	LOW	168431_1	N	N[chr11:76373518[	168431_2	N	]chr11:76373189]N	SVTYPE=BND;POS=76373189;STRANDS=+-:31;CIPOS=-10,9;CIEND=-10,8;CIPOS95=0,0;CIEND95=0,0;MATEID=168431_2;EVENT=168431;SU=31;PE=10;SR=21;ALG=PROD;AF=0.0001368;NSAMP=4;MSQ=12.28;RECLASSIFIED;AC=4;AN=29246;NFAM=4	SVTYPE=BND;POS=76373518;STRANDS=+-:31;CIPOS=-10,8;CIEND=-10,9;CIPOS95=0,0;CIEND95=0,0;MATEID=168431_1;EVENT=168431;SECONDARY;SU=31;PE=10;SR=21;ALG=PROD;AF=0.0001368;NSAMP=4;MSQ=12.28;RECLASSIFIED;AC=4;AN=29246;NFAM=4
chr11	76396586	76396602	chr11	76400353	76400365	168432	3601.8	+	-	BND	PASS	168432_1	N	N[chr11:76400361[	168432_2	N	]chr11:76396593]N	SVTYPE=BND;POS=76396593;STRANDS=+-:170;CIPOS=-7,9;CIEND=-7,5;CIPOS95=0,0;CIEND95=0,0;MATEID=168432_2;EVENT=168432;SU=170;PE=115;SR=55;ALG=PROD;AF=0.0004103;NSAMP=12;MSQ=300.15;RECLASSIFIED;AC=12;AN=29246;NFAM=12	SVTYPE=BND;POS=76400361;STRANDS=+-:170;CIPOS=-7,5;CIEND=-7,9;CIPOS95=0,0;CIEND95=0,0;MATEID=168432_1;EVENT=168432;SECONDARY;SU=170;PE=115;SR=55;ALG=PROD;AF=0.0004103;NSAMP=12;MSQ=300.15;RECLASSIFIED;AC=12;AN=29246;NFAM=12
chr11	76425480	76425803	chr11	76439015	76439317	468191	167.94	-	+	DUP	PASS	468191	N	<DUP>	.	.	.	SVTYPE=DUP;POS=76425774;SVLEN=13271;END=76439045;STRANDS=-+:26;IMPRECISE;CIPOS=-294,29;CIEND=-30,272;CIPOS95=-27,27;CIEND95=-30,48;SU=26;PE=26;SR=0;ALG=PROD;AF=0.0001026;NSAMP=3;MSQ=55.8;AC=3;AN=29246;NFAM=3	.
chr11	76426733	76426733	chr14	19787255	19787255	23657	1.27172e+06	+	+	BND	LOW	23657_1	N	N]chr14:19787255]	23657_2	N	N]chr11:76426733]	SVTYPE=BND;POS=76426733;STRANDS=++:6529;CIPOS=0,0;CIEND=0,0;CIPOS95=0,0;CIEND95=0,0;MATEID=23657_2;EVENT=23657;SU=6529;PE=0;SR=6529;ALG=PROD;AF=0.3;NSAMP=8772;MSQ=77.68;AC=8773;AN=29246;NFAM=8076	SVTYPE=BND;POS=19787255;STRANDS=++:6529;CIPOS=0,0;CIEND=0,0;CIPOS95=0,0;CIEND95=0,0;MATEID=23657_1;EVENT=23657;SECONDARY;SU=6529;PE=0;SR=6529;ALG=PROD;AF=0.3;NSAMP=8772;MSQ=77.68;AC=8773;AN=29246;NFAM=8076
chr11	76431285	76431285	chr11	76437507	76437507	168433	409724.0	+	-	DEL	PASS	168433	N	<DEL>	.	.	.	SVTYPE=DEL;POS=76431285;SVLEN=-6222;END=76437507;STRANDS=+-:17851;CIPOS=0,0;CIEND=0,0;CIPOS95=0,0;CIEND95=0,0;SU=17851;PE=10306;SR=7545;ALG=PROD;AF=0.02424;NSAMP=684;MSQ=515.57;MEDGQR=4.57;Q10GQR=4.42;AC=709;AN=29246;NFAM=669	.
chr11	76446309	76446328	chr18	66871657	66871676	25093	4592.34	-	+	BND	LOW	25093_1	N	]chr18:66871667]N	25093_2	N	N[chr11:76446320[	SVTYPE=BND;POS=76446320;STRANDS=-+:5;CIPOS=-10,9;CIEND=-10,9;CIPOS95=0,0;CIEND95=0,0;MATEID=25093_2;EVENT=25093;SU=5;PE=0;SR=5;ALG=PROD;AF=0.005231;NSAMP=132;MSQ=23.35;AC=153;AN=29246;NFAM=127	SVTYPE=BND;POS=66871667;STRANDS=-+:5;CIPOS=-10,9;CIEND=-10,9;CIPOS95=0,0;CIEND95=0,0;MATEID=25093_1;EVENT=25093;SECONDARY;SU=5;PE=0;SR=5;ALG=PROD;AF=0.005231;NSAMP=132;MSQ=23.35;AC=153;AN=29246;NFAM=127
chr11	76463332	76463351	chr11	76463634	76463653	168434	480.13	+	-	MEI	PASS	168434	N	<DEL:ME:SINE|Alu|AluYb8>	.	.	.	SVTYPE=MEI;POS=76463342;SVLEN=-302;END=76463644;STRANDS=+-:20;CIPOS=-10,9;CIEND=-10,9;CIPOS95=0,0;CIEND95=0,0;SU=20;PE=0;SR=20;ALG=PROD;AF=0.0005813;NSAMP=17;MSQ=12.47;AC=17;AN=29246;NFAM=17	.
chr11	76477843	76477862	chr11	76480876	76480895	168435	644.49	+	-	DEL	PASS	168435	N	<DEL>	.	.	.	SVTYPE=DEL;POS=76477853;SVLEN=-3033;END=76480886;STRANDS=+-:17;IMPRECISE;CIPOS=-10,9;CIEND=-10,9;CIPOS95=-1,1;CIEND95=-1,0;SU=17;PE=14;SR=3;ALG=PROD;AF=3.419e-05;NSAMP=1;MSQ=644.49;AC=1;AN=29246;NFAM=1	.
chr11	76494750	76494767	chr11	76494821	76494838	168436	1797.88	+	-	BND	LOW	168436_1	N	N[chr11:76494831[	168436_2	N	]chr11:76494759]N	SVTYPE=BND;POS=76494759;STRANDS=+-:45;CIPOS=-9,8;CIEND=-9,8;CIPOS95=0,0;CIEND95=0,0;MATEID=168436_2;EVENT=168436;SU=45;PE=2;SR=43;ALG=PROD;AF=0.0002735;NSAMP=8;MSQ=156.19;RECLASSIFIED;AC=8;AN=29246;NFAM=7	SVTYPE=BND;POS=76494831;STRANDS=+-:45;CIPOS=-9,8;CIEND=-9,8;CIPOS95=0,0;CIEND95=0,0;MATEID=168436_1;EVENT=168436;SECONDARY;SU=45;PE=2;SR=43;ALG=PROD;AF=0.0002735;NSAMP=8;MSQ=156.19;RECLASSIFIED;AC=8;AN=29246;NFAM=7
chr11	76503893	76504360	chr11	76504813	76505395	168437	1951.01	+	-	DEL	PASS	168437	N	<DEL>	.	.	.	SVTYPE=DEL;POS=76503967;SVLEN=-1343;END=76505310;STRANDS=+-:94;IMPRECISE;CIPOS=-74,393;CIEND=-497,85;CIPOS95=-74,89;CIEND95=-65,65;SU=94;PE=94;SR=0;ALG=SUM;AF=0.0001026;NSAMP=3;MSQ=144.82;AC=3;AN=29246;NFAM=3	.
chr11	76518669	76518688	chr11	76518858	76518869	168438	51.32	+	-	BND	LOW	168438_1	N	N[chr11:76518867[	168438_2	N	]chr11:76518679]N	SVTYPE=BND;POS=76518679;STRANDS=+-:5;IMPRECISE;CIPOS=-10,9;CIEND=-8,3;CIPOS95=0,0;CIEND95=-2,2;MATEID=168438_2;EVENT=168438;SU=5;PE=0;SR=5;ALG=PROD;AF=3.419e-05;NSAMP=1;MSQ=47.84;RECLASSIFIED;AC=1;AN=29246;NFAM=1	SVTYPE=BND;POS=76518867;STRANDS=+-:5;IMPRECISE;CIPOS=-8,3;CIEND=-10,9;CIPOS95=-2,2;CIEND95=0,0;MATEID=168438_1;EVENT=168438;SECONDARY;SU=5;PE=0;SR=5;ALG=PROD;AF=3.419e-05;NSAMP=1;MSQ=47.84;RECLASSIFIED;AC=1;AN=29246;NFAM=1
chr11	76556065	76556071	chr11	76557524	76557541	168439	467.46	+	-	DEL	PASS	168439	N	<DEL>	.	.	.	SVTYPE=DEL;POS=76556069;SVLEN=-1465;END=76557534;STRANDS=+-:22;CIPOS=-4,2;CIEND=-10,7;CIPOS95=0,0;CIEND95=0,0;SU=22;PE=11;SR=11;ALG=PROD;AF=3.419e-05;NSAMP=1;MSQ=467.46;AC=1;AN=29246;NFAM=1	.
chr11	76560924	76560937	chr11	76561262	76561275	554568	1931.31	-	-	BND	PASS	554568_1	N	[chr11:76561269[N	554568_2	N	[chr11:76560934[N	SVTYPE=BND;POS=76560934;STRANDS=--:126;CIPOS=-9,4;CIEND=-6,7;CIPOS95=0,0;CIEND95=0,0;MATEID=554568_2;EVENT=554568;SU=126;PE=83;SR=43;ALG=PROD;AF=0.0002393;NSAMP=7;MSQ=275.9;AC=7;AN=29246;NFAM=7	SVTYPE=BND;POS=76561269;STRANDS=--:126;CIPOS=-6,7;CIEND=-9,4;CIPOS95=0,0;CIEND95=0,0;MATEID=554568_1;EVENT=554568;SECONDARY;SU=126;PE=83;SR=43;ALG=PROD;AF=0.0002393;NSAMP=7;MSQ=275.9;AC=7;AN=29246;NFAM=7
chr11	76560928	76560933	chr11	76561547	76561559	554569	2267.2	+	+	BND	PASS	554569_1	N	N]chr11:76561552]	554569_2	N	N]chr11:76560931]	SVTYPE=BND;POS=76560931;STRANDS=++:144;CIPOS=-3,2;CIEND=-5,7;CIPOS95=0,0;CIEND95=0,0;MATEID=554569_2;EVENT=554569;SU=144;PE=85;SR=59;ALG=PROD;AF=0.0002393;NSAMP=7;MSQ=323.89;AC=7;AN=29246;NFAM=7	SVTYPE=BND;POS=76561552;STRANDS=++:144;CIPOS=-5,7;CIEND=-3,2;CIPOS95=0,0;CIEND95=0,0;MATEID=554569_1;EVENT=554569;SECONDARY;SU=144;PE=85;SR=59;ALG=PROD;AF=0.0002393;NSAMP=7;MSQ=323.89;AC=7;AN=29246;NFAM=7
chr11	76567797	76567797	chr11	76567868	76567868	168440	94937.3	+	-	BND	LOW	168440_1	N	N[chr11:76567869[	168440_2	N	]chr11:76567797]N	SVTYPE=BND;POS=76567797;STRANDS=+-:3353;CIPOS=0,0;CIEND=0,0;CIPOS95=0,0;CIEND95=0,0;MATEID=168440_2;EVENT=168440;SU=3353;PE=20;SR=3333;ALG=PROD;AF=0.01173;NSAMP=333;MSQ=245.22;RECLASSIFIED;AC=343;AN=29246;NFAM=329	SVTYPE=BND;POS=76567869;STRANDS=+-:3353;CIPOS=0,0;CIEND=0,0;CIPOS95=0,0;CIEND95=0,0;MATEID=168440_1;EVENT=168440;SECONDARY;SU=3353;PE=20;SR=3333;ALG=PROD;AF=0.01173;NSAMP=333;MSQ=245.22;RECLASSIFIED;AC=343;AN=29246;NFAM=329
chr11	76584060	76584110	chr11	76584744	76584791	168442	869.07	+	-	DEL	PASS	168442	N	<DEL>	.	.	.	SVTYPE=DEL;POS=76584086;SVLEN=-683;END=76584769;STRANDS=+-:31;CIPOS=-26,24;CIEND=-25,22;CIPOS95=0,0;CIEND95=0,0;SU=31;PE=16;SR=15;ALG=PROD;AF=3.419e-05;NSAMP=1;MSQ=440.47;AC=1;AN=29246;NFAM=1	.
chr11	76585996	76586013	chr11	76586440	76586457	168443	258.49	+	-	BND	LOW	168443_1	N	N[chr11:76586450[	168443_2	N	]chr11:76586005]N	SVTYPE=BND;POS=76586005;STRANDS=+-:4;CIPOS=-9,8;CIEND=-9,8;CIPOS95=0,0;CIEND95=0,0;MATEID=168443_2;EVENT=168443;SU=4;PE=0;SR=4;ALG=PROD;AF=0.0002735;NSAMP=8;MSQ=14.87;RECLASSIFIED;AC=8;AN=29246;NFAM=8	SVTYPE=BND;POS=76586450;STRANDS=+-:4;CIPOS=-9,8;CIEND=-9,8;CIPOS95=0,0;CIEND95=0,0;MATEID=168443_1;EVENT=168443;SECONDARY;SU=4;PE=0;SR=4;ALG=PROD;AF=0.0002735;NSAMP=8;MSQ=14.87;RECLASSIFIED;AC=8;AN=29246;NFAM=8
chr11	76586543	76586546	chr11	76728775	76728794	168444	929.23	+	-	DEL	PASS	168444	N	<DEL>	.	.	.	SVTYPE=DEL;POS=76586545;SVLEN=-142240;END=76728785;STRANDS=+-:40;CIPOS=-2,1;CIEND=-10,9;CIPOS95=0,0;CIEND95=0,0;SU=40;PE=24;SR=16;ALG=PROD;AF=3.419e-05;NSAMP=1;MSQ=929.23;AC=1;AN=29246;NFAM=1	.
chr11	76590087	76590101	chr11	76590381	76590400	168445	253.02	+	-	BND	LOW	168445_1	N	N[chr11:76590392[	168445_2	N	]chr11:76590095]N	SVTYPE=BND;POS=76590095;STRANDS=+-:7;CIPOS=-8,6;CIEND=-10,9;CIPOS95=0,0;CIEND95=0,0;MATEID=168445_2;EVENT=168445;SU=7;PE=2;SR=5;ALG=PROD;AF=6.839e-05;NSAMP=2;MSQ=12.77;RECLASSIFIED;AC=2;AN=29246;NFAM=2	SVTYPE=BND;POS=76590392;STRANDS=+-:7;CIPOS=-10,9;CIEND=-8,6;CIPOS95=0,0;CIEND95=0,0;MATEID=168445_1;EVENT=168445;SECONDARY;SU=7;PE=2;SR=5;ALG=PROD;AF=6.839e-05;NSAMP=2;MSQ=12.77;RECLASSIFIED;AC=2;AN=29246;NFAM=2
chr11	76596368	76596781	chr20	4036037	4036477	25478	478.84	+	+	BND	LOW	25478_1	N	N]chr20:4036083]	25478_2	N	N]chr11:76596417]	SVTYPE=BND;POS=76596417;STRANDS=++:31;IMPRECISE;CIPOS=-49,364;CIEND=-46,394;CIPOS95=-26,26;CIEND95=-40,40;MATEID=25478_2;EVENT=25478;SU=31;PE=31;SR=0;ALG=PROD;AF=3.419e-05;NSAMP=1;MSQ=17.85;AC=1;AN=29246;NFAM=1	SVTYPE=BND;POS=4036083;STRANDS=++:31;IMPRECISE;CIPOS=-46,394;CIEND=-49,364;CIPOS95=-40,40;CIEND95=-26,26;MATEID=25478_1;EVENT=25478;SECONDARY;SU=31;PE=31;SR=0;ALG=PROD;AF=3.419e-05;NSAMP=1;MSQ=17.85;AC=1;AN=29246;NFAM=1
chr11	76607318	76607318	chr11	76607421	76607421	168447	28783.4	+	-	BND	LOW	168447_1	N	N[chr11:76607422[	168447_2	N	]chr11:76607318]N	SVTYPE=BND;POS=76607318;STRANDS=+-:1062;CIPOS=0,0;CIEND=0,0;CIPOS95=0,0;CIEND95=0,0;MATEID=168447_2;EVENT=168447;SU=1062;PE=12;SR=1050;ALG=PROD;AF=0.003248;NSAMP=95;MSQ=227.37;RECLASSIFIED;AC=95;AN=29246;NFAM=93	SVTYPE=BND;POS=76607422;STRANDS=+-:1062;CIPOS=0,0;CIEND=0,0;CIPOS95=0,0;CIEND95=0,0;MATEID=168447_1;EVENT=168447;SECONDARY;SU=1062;PE=12;SR=1050;ALG=PROD;AF=0.003248;NSAMP=95;MSQ=227.37;RECLASSIFIED;AC=95;AN=29246;NFAM=93
chr11	76615500	76615597	chr19	39339695	39339792	25362	352.82	-	+	BND	LOW	25362_1	N	]chr19:39339744]N	25362_2	N	N[chr11:76615550[	SVTYPE=BND;POS=76615550;STRANDS=-+:4;CIPOS=-49,48;CIEND=-49,48;CIPOS95=0,0;CIEND95=0,0;MATEID=25362_2;EVENT=25362;SU=4;PE=0;SR=4;ALG=PROD;AF=0.0003077;NSAMP=9;MSQ=24.14;AC=9;AN=29246;NFAM=9	SVTYPE=BND;POS=39339744;STRANDS=-+:4;CIPOS=-49,48;CIEND=-49,48;CIPOS95=0,0;CIEND95=0,0;MATEID=25362_1;EVENT=25362;SECONDARY;SU=4;PE=0;SR=4;ALG=PROD;AF=0.0003077;NSAMP=9;MSQ=24.14;AC=9;AN=29246;NFAM=9
chr11	76626490	76626499	chr11	76629012	76629027	168448	3105.29	+	-	DEL	PASS	168448	N	<DEL>	.	.	.	SVTYPE=DEL;POS=76626495;SVLEN=-2526;END=76629021;STRANDS=+-:132;CIPOS=-5,4;CIEND=-9,6;CIPOS95=0,0;CIEND95=0,0;SU=132;PE=81;SR=51;ALG=PROD;AF=6.839e-05;NSAMP=2;MSQ=392.6;AC=2;AN=29246;NFAM=2	.
chr11	76643495	76643514	chr11	76649154	76649173	168449	296.7	+	-	DEL	PASS	168449	N	<DEL>	.	.	.	SVTYPE=DEL;POS=76643505;SVLEN=-5659;END=76649164;STRANDS=+-:15;CIPOS=-10,9;CIEND=-10,9;CIPOS95=0,0;CIEND95=0,0;SU=15;PE=8;SR=7;ALG=PROD;AF=3.419e-05;NSAMP=1;MSQ=296.7;AC=1;AN=29246;NFAM=1	.
chr11	76648252	76648255	chr11	76652972	76652977	554572	4183.88	-	-	BND	LOW	554572_1	N	[chr11:76652977[N	554572_2	N	[chr11:76648255[N	SVTYPE=BND;POS=76648255;STRANDS=--:300;CIPOS=-2,1;CIEND=-4,1;CIPOS95=0,0;CIEND95=0,0;MATEID=554572_2;EVENT=554572;SU=300;PE=100;SR=200;ALG=PROD;AF=0.0005471;NSAMP=16;MSQ=216.28;AC=16;AN=29246;NFAM=16	SVTYPE=BND;POS=76652977;STRANDS=--:300;CIPOS=-4,1;CIEND=-2,1;CIPOS95=0,0;CIEND95=0,0;MATEID=554572_1;EVENT=554572;SECONDARY;SU=300;PE=100;SR=200;ALG=PROD;AF=0.0005471;NSAMP=16;MSQ=216.28;AC=16;AN=29246;NFAM=16
chr11	76648349	76648353	chr11	76652958	76652963	554573	4063.57	+	+	BND	LOW	554573_1	N	N]chr11:76652961]	554573_2	N	N]chr11:76648351]	SVTYPE=BND;POS=76648351;STRANDS=++:268;CIPOS=-2,2;CIEND=-3,2;CIPOS95=0,0;CIEND95=0,0;MATEID=554573_2;EVENT=554573;SU=268;PE=106;SR=162;ALG=PROD;AF=0.0005129;NSAMP=15;MSQ=217.07;AC=15;AN=29246;NFAM=15	SVTYPE=BND;POS=76652961;STRANDS=++:268;CIPOS=-3,2;CIEND=-2,2;CIPOS95=0,0;CIEND95=0,0;MATEID=554573_1;EVENT=554573;SECONDARY;SU=268;PE=106;SR=162;ALG=PROD;AF=0.0005129;NSAMP=15;MSQ=217.07;AC=15;AN=29246;NFAM=15
chr11	76675785	76675804	chr18	48867814	48867833	25032	61.59	-	-	BND	LOW	25032_1	N	[chr18:48867825[N	25032_2	N	[chr11:76675796[N	SVTYPE=BND;POS=76675796;STRANDS=--:5;CIPOS=-10,9;CIEND=-10,9;CIPOS95=0,0;CIEND95=0,0;MATEID=25032_2;EVENT=25032;SU=5;PE=0;SR=5;ALG=PROD;AF=6.839e-05;NSAMP=2;MSQ=30.71;AC=2;AN=29246;NFAM=2	SVTYPE=BND;POS=48867825;STRANDS=--:5;CIPOS=-10,9;CIEND=-10,9;CIPOS95=0,0;CIEND95=0,0;MATEID=25032_1;EVENT=25032;SECONDARY;SU=5;PE=0;SR=5;ALG=PROD;AF=6.839e-05;NSAMP=2;MSQ=30.71;AC=2;AN=29246;NFAM=2
chr11	76692525	76692554	chr11	76692940	76692960	168452	229875.0	+	-	DEL	PASS	168452	N	<DEL>	.	.	.	SVTYPE=DEL;POS=76692526;SVLEN=-424;END=76692950;STRANDS=+-:23;CIPOS=-1,28;CIEND=-10,10;CIPOS95=0,0;CIEND95=0,0;SU=23;PE=10;SR=13;ALG=PROD;AF=0.0917;NSAMP=1780;MSQ=43.5;MEDGQR=1.34;Q10GQR=0.78;AC=1780;AN=19412;NFAM=1722	.
chr11	76698324	76698369	chr11	76698380	76698425	168453	374.74	+	-	BND	LOW	168453_1	N	N[chr11:76698404[	168453_2	N	]chr11:76698347]N	SVTYPE=BND;POS=76698347;STRANDS=+-:16;CIPOS=-23,22;CIEND=-23,22;CIPOS95=0,0;CIEND95=0,0;MATEID=168453_2;EVENT=168453;SU=16;PE=2;SR=14;ALG=PROD;AF=6.839e-05;NSAMP=2;MSQ=187.33;RECLASSIFIED;AC=2;AN=29246;NFAM=1	SVTYPE=BND;POS=76698404;STRANDS=+-:16;CIPOS=-23,22;CIEND=-23,22;CIPOS95=0,0;CIEND95=0,0;MATEID=168453_1;EVENT=168453;SECONDARY;SU=16;PE=2;SR=14;ALG=PROD;AF=6.839e-05;NSAMP=2;MSQ=187.33;RECLASSIFIED;AC=2;AN=29246;NFAM=1
chr11	76704195	76704214	chr11	76704646	76704650	168454	994.25	+	-	BND	LOW	168454_1	N	N[chr11:76704650[	168454_2	N	]chr11:76704205]N	SVTYPE=BND;POS=76704205;STRANDS=+-:20;CIPOS=-10,9;CIEND=-3,1;CIPOS95=0,0;CIEND95=0,0;MATEID=168454_2;EVENT=168454;SU=20;PE=6;SR=14;ALG=PROD;AF=0.000171;NSAMP=5;MSQ=182.7;RECLASSIFIED;AC=5;AN=29246;NFAM=5	SVTYPE=BND;POS=76704650;STRANDS=+-:20;CIPOS=-3,1;CIEND=-10,9;CIPOS95=0,0;CIEND95=0,0;MATEID=168454_1;EVENT=168454;SECONDARY;SU=20;PE=6;SR=14;ALG=PROD;AF=0.000171;NSAMP=5;MSQ=182.7;RECLASSIFIED;AC=5;AN=29246;NFAM=5
chr11	76711477	76711900	chr15	44229357	44229866	24059	664.35	-	+	BND	LOW	24059_1	N	]chr15:44229383]N	24059_2	N	N[chr11:76711872[	SVTYPE=BND;POS=76711872;STRANDS=-+:21;IMPRECISE;CIPOS=-394,29;CIEND=-26,483;CIPOS95=-36,29;CIEND95=-26,87;MATEID=24059_2;EVENT=24059;SU=21;PE=21;SR=0;ALG=PROD;AF=0.000171;NSAMP=5;MSQ=55.25;AC=5;AN=29246;NFAM=5	SVTYPE=BND;POS=44229383;STRANDS=-+:21;IMPRECISE;CIPOS=-26,483;CIEND=-394,29;CIPOS95=-26,87;CIEND95=-36,29;MATEID=24059_1;EVENT=24059;SECONDARY;SU=21;PE=21;SR=0;ALG=PROD;AF=0.000171;NSAMP=5;MSQ=55.25;AC=5;AN=29246;NFAM=5
chr11	76711698	76712025	chr15	44228774	44229190	24057	470.48	+	-	BND	LOW	24057_1	N	N[chr15:44229162[	24057_2	N	]chr11:76711728]N	SVTYPE=BND;POS=76711728;STRANDS=+-:13;IMPRECISE;CIPOS=-30,297;CIEND=-387,29;CIPOS95=-30,48;CIEND95=-91,29;MATEID=24057_2;EVENT=24057;SU=13;PE=13;SR=0;ALG=PROD;AF=6.839e-05;NSAMP=2;MSQ=94.27;AC=2;AN=29246;NFAM=2	SVTYPE=BND;POS=44229162;STRANDS=+-:13;IMPRECISE;CIPOS=-387,29;CIEND=-30,297;CIPOS95=-91,29;CIEND95=-30,48;MATEID=24057_1;EVENT=24057;SECONDARY;SU=13;PE=13;SR=0;ALG=PROD;AF=6.839e-05;NSAMP=2;MSQ=94.27;AC=2;AN=29246;NFAM=2
chr11	76713476	76713533	chr11	76713785	76713841	468192	749.72	-	+	DUP	PASS	468192	N	<DUP>	.	.	.	SVTYPE=DUP;POS=76713505;SVLEN=308;END=76713813;STRANDS=-+:10;CIPOS=-29,28;CIEND=-28,28;CIPOS95=0,0;CIEND95=0,0;SU=10;PE=2;SR=8;ALG=PROD;AF=0.001094;NSAMP=32;MSQ=11.14;AC=32;AN=29246;NFAM=32	.
chr11	76718197	76718718	chr11	76719051	76719532	468193	32160.7	-	+	BND	LOW	468193_1	N	]chr11:76719081]N	468193_2	N	N[chr11:76718690[	SVTYPE=BND;POS=76718690;STRANDS=-+:13;IMPRECISE;CIPOS=-492,29;CIEND=-30,451;CIPOS95=-138,29;CIEND95=-30,107;MATEID=468193_2;EVENT=468193;SU=13;PE=13;SR=0;ALG=PROD;AF=0.01515;NSAMP=442;MSQ=41.69;RECLASSIFIED;AC=443;AN=29246;NFAM=418	SVTYPE=BND;POS=76719081;STRANDS=-+:13;IMPRECISE;CIPOS=-30,451;CIEND=-492,29;CIPOS95=-30,107;CIEND95=-138,29;MATEID=468193_1;EVENT=468193;SECONDARY;SU=13;PE=13;SR=0;ALG=PROD;AF=0.01515;NSAMP=442;MSQ=41.69;RECLASSIFIED;AC=443;AN=29246;NFAM=418
chr11	76719135	76719146	chr11	122441200	122441211	468194	5601.16	-	+	BND	LOW	468194_1	N	]chr11:122441206]N	468194_2	N	N[chr11:76719142[	SVTYPE=BND;POS=76719142;STRANDS=-+:6;CIPOS=-6,5;CIEND=-6,5;CIPOS95=0,0;CIEND95=0,0;MATEID=468194_2;EVENT=468194;SU=6;PE=0;SR=6;ALG=PROD;AF=0.008138;NSAMP=238;MSQ=12.84;RECLASSIFIED;AC=238;AN=29246;NFAM=238	SVTYPE=BND;POS=122441206;STRANDS=-+:6;CIPOS=-6,5;CIEND=-6,5;CIPOS95=0,0;CIEND95=0,0;MATEID=468194_1;EVENT=468194;SECONDARY;SU=6;PE=0;SR=6;ALG=PROD;AF=0.008138;NSAMP=238;MSQ=12.84;RECLASSIFIED;AC=238;AN=29246;NFAM=238
chr11	76719137	76719146	chr13	108258613	108258623	23628	1353.65	-	-	BND	LOW	23628_1	N	[chr13:108258620[N	23628_2	N	[chr11:76719143[N	SVTYPE=BND;POS=76719143;STRANDS=--:132;CIPOS=-5,4;CIEND=-6,4;CIPOS95=0,0;CIEND95=0,0;MATEID=23628_2;EVENT=23628;SU=132;PE=0;SR=132;ALG=PROD;AF=0.00147;NSAMP=43;MSQ=24.5;AC=43;AN=29246;NFAM=42	SVTYPE=BND;POS=108258620;STRANDS=--:132;CIPOS=-6,4;CIEND=-5,4;CIPOS95=0,0;CIEND95=0,0;MATEID=23628_1;EVENT=23628;SECONDARY;SU=132;PE=0;SR=132;ALG=PROD;AF=0.00147;NSAMP=43;MSQ=24.5;AC=43;AN=29246;NFAM=42
chr11	76734289	76734289	chr11	76734408	76734408	168456	530382.0	+	-	DEL	PASS	168456	N	<DEL>	.	.	.	SVTYPE=DEL;POS=76734289;SVLEN=-119;END=76734408;STRANDS=+-:3215;CIPOS=0,0;CIEND=0,0;CIPOS95=0,0;CIEND95=0,0;SU=3215;PE=97;SR=3118;ALG=PROD;AF=0.1618;NSAMP=4272;MSQ=76.03;MEDGQR=2.1;Q10GQR=1.45;AC=4733;AN=29246;NFAM=4033	.
chr11	76746641	76746694	chr11	76746952	76747003	168457	298.8	+	-	BND	LOW	168457_1	N	N[chr11:76746979[	168457_2	N	]chr11:76746670]N	SVTYPE=BND;POS=76746670;STRANDS=+-:16;CIPOS=-29,24;CIEND=-26,25;CIPOS95=0,0;CIEND95=0,0;MATEID=168457_2;EVENT=168457;SU=16;PE=0;SR=16;ALG=PROD;AF=0.0001026;NSAMP=3;MSQ=40.9;RECLASSIFIED;AC=3;AN=29246;NFAM=3	SVTYPE=BND;POS=76746979;STRANDS=+-:16;CIPOS=-26,25;CIEND=-29,24;CIPOS95=0,0;CIEND95=0,0;MATEID=168457_1;EVENT=168457;SECONDARY;SU=16;PE=0;SR=16;ALG=PROD;AF=0.0001026;NSAMP=3;MSQ=40.9;RECLASSIFIED;AC=3;AN=29246;NFAM=3
chr11	76750288	76750297	chr11	76758843	76758862	168458	485.56	+	-	DEL	PASS	168458	N	<DEL>	.	.	.	SVTYPE=DEL;POS=76750292;SVLEN=-8561;END=76758853;STRANDS=+-:21;CIPOS=-4,5;CIEND=-10,9;CIPOS95=0,0;CIEND95=0,0;SU=21;PE=15;SR=6;ALG=PROD;AF=3.419e-05;NSAMP=1;MSQ=485.56;AC=1;AN=29246;NFAM=1	.
chr11	76755057	76755074	chr12	14577884	14577901	22876	68228.1	+	+	BND	LOW	22876_1	N	N]chr12:14577893]	22876_2	N	N]chr11:76755067]	SVTYPE=BND;POS=76755067;STRANDS=++:4;IMPRECISE;CIPOS=-10,7;CIEND=-9,8;CIPOS95=-1,0;CIEND95=0,0;MATEID=22876_2;EVENT=22876;SU=4;PE=0;SR=4;ALG=PROD;AF=0.07054;NSAMP=2053;MSQ=21.25;AC=2063;AN=29246;NFAM=2010	SVTYPE=BND;POS=14577893;STRANDS=++:4;IMPRECISE;CIPOS=-9,8;CIEND=-10,7;CIPOS95=0,0;CIEND95=-1,0;MATEID=22876_1;EVENT=22876;SECONDARY;SU=4;PE=0;SR=4;ALG=PROD;AF=0.07054;NSAMP=2053;MSQ=21.25;AC=2063;AN=29246;NFAM=2010
chr11	76755060	76755079	chr11	76755284	76755303	468195	4665.16	-	+	BND	LOW	468195_1	N	]chr11:76755294]N	468195_2	N	N[chr11:76755071[	SVTYPE=BND;POS=76755071;STRANDS=-+:5;CIPOS=-10,9;CIEND=-10,9;CIPOS95=0,0;CIEND95=0,0;MATEID=468195_2;EVENT=468195;SU=5;PE=0;SR=5;ALG=PROD;AF=0.006462;NSAMP=189;MSQ=13.87;RECLASSIFIED;AC=189;AN=29246;NFAM=186	SVTYPE=BND;POS=76755294;STRANDS=-+:5;CIPOS=-10,9;CIEND=-10,9;CIPOS95=0,0;CIEND95=0,0;MATEID=468195_1;EVENT=468195;SECONDARY;SU=5;PE=0;SR=5;ALG=PROD;AF=0.006462;NSAMP=189;MSQ=13.87;RECLASSIFIED;AC=189;AN=29246;NFAM=186
chr11	76755064	76755083	chr18	69828890	69828909	25106	344567.0	+	+	BND	LOW	25106_1	N	N]chr18:69828900]	25106_2	N	N]chr11:76755074]	SVTYPE=BND;POS=76755074;STRANDS=++:20;CIPOS=-10,9;CIEND=-10,9;CIPOS95=0,0;CIEND95=0,0;MATEID=25106_2;EVENT=25106;SU=20;PE=0;SR=20;ALG=PROD;AF=0.1693;NSAMP=4529;MSQ=41.98;AC=4951;AN=29246;NFAM=4222	SVTYPE=BND;POS=69828900;STRANDS=++:20;CIPOS=-10,9;CIEND=-10,9;CIPOS95=0,0;CIEND95=0,0;MATEID=25106_1;EVENT=25106;SECONDARY;SU=20;PE=0;SR=20;ALG=PROD;AF=0.1693;NSAMP=4529;MSQ=41.98;AC=4951;AN=29246;NFAM=4222
chr11	76766064	76766068	chr11	76766132	76766150	168460	446.77	+	-	BND	PASS	168460_1	N	N[chr11:76766142[	168460_2	N	]chr11:76766067]N	SVTYPE=BND;POS=76766067;STRANDS=+-:17;CIPOS=-3,1;CIEND=-9,9;CIPOS95=0,0;CIEND95=0,0;MATEID=168460_2;EVENT=168460;SU=17;PE=0;SR=17;ALG=PROD;AF=3.419e-05;NSAMP=1;MSQ=446.74;RECLASSIFIED;AC=1;AN=29246;NFAM=1	SVTYPE=BND;POS=76766142;STRANDS=+-:17;CIPOS=-9,9;CIEND=-3,1;CIPOS95=0,0;CIEND95=0,0;MATEID=168460_1;EVENT=168460;SECONDARY;SU=17;PE=0;SR=17;ALG=PROD;AF=3.419e-05;NSAMP=1;MSQ=446.74;RECLASSIFIED;AC=1;AN=29246;NFAM=1
chr11	76775493	76775512	chr11	76775587	76775606	168461	254.74	+	-	DEL	PASS	168461	N	<DEL>	.	.	.	SVTYPE=DEL;POS=76775503;SVLEN=-94;END=76775597;STRANDS=+-:10;CIPOS=-10,9;CIEND=-10,9;CIPOS95=0,0;CIEND95=0,0;SU=10;PE=0;SR=10;ALG=PROD;AF=3.419e-05;NSAMP=1;MSQ=254.74;AC=1;AN=29246;NFAM=1	.
chr11	76783186	76783203	chr11	76783409	76783426	168462	59.87	+	-	BND	LOW	168462_1	N	N[chr11:76783419[	168462_2	N	]chr11:76783194]N	SVTYPE=BND;POS=76783194;STRANDS=+-:4;IMPRECISE;CIPOS=-8,9;CIEND=-9,8;CIPOS95=0,1;CIEND95=0,0;MATEID=168462_2;EVENT=168462;SU=4;PE=0;SR=4;ALG=PROD;AF=0.000171;NSAMP=5;MSQ=9.57;RECLASSIFIED;AC=5;AN=29246;NFAM=5	SVTYPE=BND;POS=76783419;STRANDS=+-:4;IMPRECISE;CIPOS=-9,8;CIEND=-8,9;CIPOS95=0,0;CIEND95=0,1;MATEID=168462_1;EVENT=168462;SECONDARY;SU=4;PE=0;SR=4;ALG=PROD;AF=0.000171;NSAMP=5;MSQ=9.57;RECLASSIFIED;AC=5;AN=29246;NFAM=5
chr11	76800248	76800254	chr18	60966982	60966988	25067	6054.29	-	+	BND	LOW	25067_1	N	]chr18:60966985]N	25067_2	N	N[chr11:76800252[	SVTYPE=BND;POS=76800252;STRANDS=-+:226;CIPOS=-3,3;CIEND=-3,3;CIPOS95=0,0;CIEND95=0,0;MATEID=25067_2;EVENT=25067;SU=226;PE=0;SR=226;ALG=PROD;AF=0.007146;NSAMP=208;MSQ=21.15;AC=209;AN=29246;NFAM=207	SVTYPE=BND;POS=60966985;STRANDS=-+:226;CIPOS=-3,3;CIEND=-3,3;CIPOS95=0,0;CIEND95=0,0;MATEID=25067_1;EVENT=25067;SECONDARY;SU=226;PE=0;SR=226;ALG=PROD;AF=0.007146;NSAMP=208;MSQ=21.15;AC=209;AN=29246;NFAM=207
chr11	76809602	76809659	chr11	76809885	76809942	168463	266.2	+	-	BND	LOW	168463_1	N	N[chr11:76809915[	168463_2	N	]chr11:76809631]N	SVTYPE=BND;POS=76809631;STRANDS=+-:13;CIPOS=-29,28;CIEND=-29,28;CIPOS95=0,0;CIEND95=0,0;MATEID=168463_2;EVENT=168463;SU=13;PE=0;SR=13;ALG=PROD;AF=0.0002052;NSAMP=6;MSQ=7.13;RECLASSIFIED;AC=6;AN=29246;NFAM=6	SVTYPE=BND;POS=76809915;STRANDS=+-:13;CIPOS=-29,28;CIEND=-29,28;CIPOS95=0,0;CIEND95=0,0;MATEID=168463_1;EVENT=168463;SECONDARY;SU=13;PE=0;SR=13;ALG=PROD;AF=0.0002052;NSAMP=6;MSQ=7.13;RECLASSIFIED;AC=6;AN=29246;NFAM=6
chr11	76811427	76811446	chr11	76811578	76811597	168464	350.96	+	-	DEL	PASS	168464	N	<DEL>	.	.	.	SVTYPE=DEL;POS=76811437;SVLEN=-151;END=76811588;STRANDS=+-:14;CIPOS=-10,9;CIEND=-10,9;CIPOS95=0,0;CIEND95=0,0;SU=14;PE=0;SR=14;ALG=PROD;AF=3.419e-05;NSAMP=1;MSQ=350.81;RETAINED;AC=1;AN=29246;NFAM=1	.
chr11	76816395	76816411	chr11	76817644	76817663	168466	359.56	+	-	DEL	PASS	168466	N	<DEL>	.	.	.	SVTYPE=DEL;POS=76816404;SVLEN=-1250;END=76817654;STRANDS=+-:13;IMPRECISE;CIPOS=-9,7;CIEND=-10,9;CIPOS95=-2,2;CIEND95=-1,0;SU=13;PE=11;SR=2;ALG=PROD;AF=3.419e-05;NSAMP=1;MSQ=359.56;AC=1;AN=29246;NFAM=1	.
chr11	76821235	76821837	chr11	76934245	76935004	554574	42.53	+	+	BND	LOW	554574_1	N	N]chr11:76934255]	554574_2	N	N]chr11:76821245]	SVTYPE=BND;POS=76821245;STRANDS=++:4;IMPRECISE;CIPOS=-10,592;CIEND=-10,749;CIPOS95=-2,124;CIEND95=-2,161;MATEID=554574_2;EVENT=554574;SU=4;PE=4;SR=0;ALG=PROD;AF=3.419e-05;NSAMP=1;MSQ=35.75;AC=1;AN=29246;NFAM=1	SVTYPE=BND;POS=76934255;STRANDS=++:4;IMPRECISE;CIPOS=-10,749;CIEND=-10,592;CIPOS95=-2,161;CIEND95=-2,124;MATEID=554574_1;EVENT=554574;SECONDARY;SU=4;PE=4;SR=0;ALG=PROD;AF=3.419e-05;NSAMP=1;MSQ=35.75;AC=1;AN=29246;NFAM=1
chr11	76836700	76836719	chr11	76838136	76838155	168467	713.31	+	-	DEL	PASS	168467	N	<DEL>	.	.	.	SVTYPE=DEL;POS=76836710;SVLEN=-1436;END=76838146;STRANDS=+-:30;CIPOS=-10,9;CIEND=-10,9;CIPOS95=0,0;CIEND95=0,0;SU=30;PE=16;SR=14;ALG=PROD;AF=3.419e-05;NSAMP=1;MSQ=713.31;AC=1;AN=29246;NFAM=1	.
chr11	76845782	76845912	chr11	76845834	76845947	168469	513654.0	+	-	BND	LOW	168469_1	N	N[chr11:76845899[	168469_2	N	]chr11:76845832]N	SVTYPE=BND;POS=76845832;STRANDS=+-:12651;IMPRECISE;CIPOS=-50,80;CIEND=-64,49;CIPOS95=-25,25;CIEND95=-10,10;MATEID=168469_2;EVENT=168469;SU=12651;PE=100;SR=12551;ALG=SUM;AF=0.1007;NSAMP=2527;MSQ=116.06;RECLASSIFIED;AC=2943;AN=29238;NFAM=2404	SVTYPE=BND;POS=76845899;STRANDS=+-:12651;IMPRECISE;CIPOS=-64,49;CIEND=-50,80;CIPOS95=-10,10;CIEND95=-25,25;MATEID=168469_1;EVENT=168469;SECONDARY;SU=12651;PE=100;SR=12551;ALG=SUM;AF=0.1007;NSAMP=2527;MSQ=116.06;RECLASSIFIED;AC=2943;AN=29238;NFAM=2404
chr11	76845876	76845893	chrX	140059973	140059990	26487	50271.5	-	-	BND	LOW	26487_1	N	[chrX:140059983[N	26487_2	N	[chr11:76845886[N	SVTYPE=BND;POS=76845886;STRANDS=--:4;CIPOS=-9,8;CIEND=-9,8;CIPOS95=0,0;CIEND95=0,0;MATEID=26487_2;EVENT=26487;SU=4;PE=0;SR=4;ALG=PROD;AF=0.04469;NSAMP=1120;MSQ=33.95;AC=1307;AN=29246;NFAM=1099	SVTYPE=BND;POS=140059983;STRANDS=--:4;CIPOS=-9,8;CIEND=-9,8;CIPOS95=0,0;CIEND95=0,0;MATEID=26487_1;EVENT=26487;SECONDARY;SU=4;PE=0;SR=4;ALG=PROD;AF=0.04469;NSAMP=1120;MSQ=33.95;AC=1307;AN=29246;NFAM=1099
chr11	76845878	76845895	chr21	22924360	22924377	25739	9243.75	-	+	BND	LOW	25739_1	N	]chr21:22924369]N	25739_2	N	N[chr11:76845888[	SVTYPE=BND;POS=76845888;STRANDS=-+:18;CIPOS=-9,8;CIEND=-9,8;CIPOS95=0,0;CIEND95=0,0;MATEID=25739_2;EVENT=25739;SU=18;PE=0;SR=18;ALG=PROD;AF=0.009677;NSAMP=283;MSQ=27.13;AC=283;AN=29246;NFAM=283	SVTYPE=BND;POS=22924369;STRANDS=-+:18;CIPOS=-9,8;CIEND=-9,8;CIPOS95=0,0;CIEND95=0,0;MATEID=25739_1;EVENT=25739;SECONDARY;SU=18;PE=0;SR=18;ALG=PROD;AF=0.009677;NSAMP=283;MSQ=27.13;AC=283;AN=29246;NFAM=283
chr11	76852367	76852376	chr11	76852705	76852714	168470	1233.46	+	-	BND	LOW	168470_1	N	N[chr11:76852711[	168470_2	N	]chr11:76852372]N	SVTYPE=BND;POS=76852372;STRANDS=+-:106;CIPOS=-5,4;CIEND=-5,4;CIPOS95=0,0;CIEND95=0,0;MATEID=168470_2;EVENT=168470;SU=106;PE=0;SR=106;ALG=PROD;AF=0.0009916;NSAMP=29;MSQ=13.99;RECLASSIFIED;AC=29;AN=29246;NFAM=29	SVTYPE=BND;POS=76852711;STRANDS=+-:106;CIPOS=-5,4;CIEND=-5,4;CIPOS95=0,0;CIEND95=0,0;MATEID=168470_1;EVENT=168470;SECONDARY;SU=106;PE=0;SR=106;ALG=PROD;AF=0.0009916;NSAMP=29;MSQ=13.99;RECLASSIFIED;AC=29;AN=29246;NFAM=29
chr11	76855901	76855955	chr11	76856971	76857027	168471	11455.0	+	-	BND	PASS	168471_1	N	N[chr11:76857020[	168471_2	N	]chr11:76855907]N	SVTYPE=BND;POS=76855907;STRANDS=+-:433;IMPRECISE;CIPOS=-6,48;CIEND=-48,8;CIPOS95=-2,2;CIEND95=-2,2;MATEID=168471_2;EVENT=168471;SU=433;PE=432;SR=1;ALG=PROD;AF=0.0005471;NSAMP=16;MSQ=362.36;RECLASSIFIED;AC=16;AN=29246;NFAM=16	SVTYPE=BND;POS=76857020;STRANDS=+-:433;IMPRECISE;CIPOS=-48,8;CIEND=-6,48;CIPOS95=-2,2;CIEND95=-2,2;MATEID=168471_1;EVENT=168471;SECONDARY;SU=433;PE=432;SR=1;ALG=PROD;AF=0.0005471;NSAMP=16;MSQ=362.36;RECLASSIFIED;AC=16;AN=29246;NFAM=16
chr11	76868362	76868419	chr19	42999001	42999058	25375	160.0	-	-	BND	LOW	25375_1	N	[chr19:42999031[N	25375_2	N	[chr11:76868392[N	SVTYPE=BND;POS=76868392;STRANDS=--:13;CIPOS=-29,28;CIEND=-29,28;CIPOS95=0,0;CIEND95=0,0;MATEID=25375_2;EVENT=25375;SU=13;PE=0;SR=13;ALG=PROD;AF=3.419e-05;NSAMP=1;MSQ=29.74;AC=1;AN=29246;NFAM=1	SVTYPE=BND;POS=42999031;STRANDS=--:13;CIPOS=-29,28;CIEND=-29,28;CIPOS95=0,0;CIEND95=0,0;MATEID=25375_1;EVENT=25375;SECONDARY;SU=13;PE=0;SR=13;ALG=PROD;AF=3.419e-05;NSAMP=1;MSQ=29.74;AC=1;AN=29246;NFAM=1
chr11	76868390	76868390	chr11	120957626	120957626	468196	135575.0	-	+	BND	LOW	468196_1	N	]chr11:120957626]N	468196_2	N	N[chr11:76868391[	SVTYPE=BND;POS=76868391;STRANDS=-+:1478;CIPOS=0,0;CIEND=0,0;CIPOS95=0,0;CIEND95=0,0;MATEID=468196_2;EVENT=468196;SU=1478;PE=0;SR=1478;ALG=PROD;AF=0.1172;NSAMP=3426;MSQ=22.76;RECLASSIFIED;AC=3428;AN=29246;NFAM=3294	SVTYPE=BND;POS=120957626;STRANDS=-+:1478;CIPOS=0,0;CIEND=0,0;CIPOS95=0,0;CIEND95=0,0;MATEID=468196_1;EVENT=468196;SECONDARY;SU=1478;PE=0;SR=1478;ALG=PROD;AF=0.1172;NSAMP=3426;MSQ=22.76;RECLASSIFIED;AC=3428;AN=29246;NFAM=3294
chr11	76879573	76879577	chr11	76881620	76881633	168474	731.91	+	-	DEL	PASS	168474	N	<DEL>	.	.	.	SVTYPE=DEL;POS=76879576;SVLEN=-2050;END=76881626;STRANDS=+-:33;CIPOS=-3,1;CIEND=-6,7;CIPOS95=0,0;CIEND95=0,0;SU=33;PE=18;SR=15;ALG=PROD;AF=3.419e-05;NSAMP=1;MSQ=725.33;AC=1;AN=29246;NFAM=1	.
chr11	76879711	76879756	chr11	76879779	76879824	168475	1089.53	+	-	BND	PASS	168475_1	N	N[chr11:76879803[	168475_2	N	]chr11:76879734]N	SVTYPE=BND;POS=76879734;STRANDS=+-:36;CIPOS=-23,22;CIEND=-23,22;CIPOS95=0,0;CIEND95=0,0;MATEID=168475_2;EVENT=168475;SU=36;PE=0;SR=36;ALG=PROD;AF=3.419e-05;NSAMP=1;MSQ=329.7;RECLASSIFIED;AC=1;AN=29246;NFAM=1	SVTYPE=BND;POS=76879803;STRANDS=+-:36;CIPOS=-23,22;CIEND=-23,22;CIPOS95=0,0;CIEND95=0,0;MATEID=168475_1;EVENT=168475;SECONDARY;SU=36;PE=0;SR=36;ALG=PROD;AF=3.419e-05;NSAMP=1;MSQ=329.7;RECLASSIFIED;AC=1;AN=29246;NFAM=1
chr11	76904817	76904874	chr19	34973596	34973653	25343	144.46	-	+	BND	LOW	25343_1	N	]chr19:34973625]N	25343_2	N	N[chr11:76904847[	SVTYPE=BND;POS=76904847;STRANDS=-+:9;CIPOS=-29,28;CIEND=-29,28;CIPOS95=0,0;CIEND95=0,0;MATEID=25343_2;EVENT=25343;SU=9;PE=0;SR=9;ALG=PROD;AF=0.0002052;NSAMP=6;MSQ=16.04;AC=6;AN=29246;NFAM=6	SVTYPE=BND;POS=34973625;STRANDS=-+:9;CIPOS=-29,28;CIEND=-29,28;CIPOS95=0,0;CIEND95=0,0;MATEID=25343_1;EVENT=25343;SECONDARY;SU=9;PE=0;SR=9;ALG=PROD;AF=0.0002052;NSAMP=6;MSQ=16.04;AC=6;AN=29246;NFAM=6
chr11	76907613	76907630	chr11	76907944	76907961	168477	278.1	+	-	BND	LOW	168477_1	N	N[chr11:76907954[	168477_2	N	]chr11:76907622]N	SVTYPE=BND;POS=76907622;STRANDS=+-:4;CIPOS=-9,8;CIEND=-9,8;CIPOS95=0,0;CIEND95=0,0;MATEID=168477_2;EVENT=168477;SU=4;PE=0;SR=4;ALG=PROD;AF=0.0003077;NSAMP=9;MSQ=23.35;RECLASSIFIED;AC=9;AN=29246;NFAM=9	SVTYPE=BND;POS=76907954;STRANDS=+-:4;CIPOS=-9,8;CIEND=-9,8;CIPOS95=0,0;CIEND95=0,0;MATEID=168477_1;EVENT=168477;SECONDARY;SU=4;PE=0;SR=4;ALG=PROD;AF=0.0003077;NSAMP=9;MSQ=23.35;RECLASSIFIED;AC=9;AN=29246;NFAM=9
chr11	76908404	76908751	chr11	76913196	76913634	168478	170.57	+	-	DEL	PASS	168478	N	<DEL>	.	.	.	SVTYPE=DEL;POS=76908414;SVLEN=-5211;END=76913625;STRANDS=+-:8;IMPRECISE;CIPOS=-10,337;CIEND=-429,9;CIPOS95=-3,56;CIEND95=-67,0;SU=8;PE=8;SR=0;ALG=PROD;AF=3.419e-05;NSAMP=1;MSQ=170.57;AC=1;AN=29246;NFAM=1	.
chr11	76913549	76913604	chr11	76921259	76921303	168479	1057.78	+	-	DEL	PASS	168479	N	<DEL>	.	.	.	SVTYPE=DEL;POS=76913575;SVLEN=-7707;END=76921282;STRANDS=+-:52;CIPOS=-26,29;CIEND=-23,21;CIPOS95=0,0;CIEND95=0,0;SU=52;PE=26;SR=26;ALG=PROD;AF=0.0001026;NSAMP=3;MSQ=352.59;AC=3;AN=29246;NFAM=3	.
chr11	76930414	76930757	chr11	76967019	76967264	554575	784.68	+	+	BND	LOW	554575_1	N	N]chr11:76967049]	554575_2	N	N]chr11:76930445]	SVTYPE=BND;POS=76930445;STRANDS=++:40;IMPRECISE;CIPOS=-31,312;CIEND=-30,215;CIPOS95=-21,21;CIEND95=-30,38;MATEID=554575_2;EVENT=554575;SU=40;PE=40;SR=0;ALG=PROD;AF=0.000718;NSAMP=21;MSQ=37.01;AC=21;AN=29246;NFAM=21	SVTYPE=BND;POS=76967049;STRANDS=++:40;IMPRECISE;CIPOS=-30,215;CIEND=-31,312;CIPOS95=-30,38;CIEND95=-21,21;MATEID=554575_1;EVENT=554575;SECONDARY;SU=40;PE=40;SR=0;ALG=PROD;AF=0.000718;NSAMP=21;MSQ=37.01;AC=21;AN=29246;NFAM=21
chr11	76932626	76932678	chr11	76952372	76952422	168480	1876.18	+	-	DEL	PASS	168480	N	<DEL>	.	.	.	SVTYPE=DEL;POS=76932651;SVLEN=-19748;END=76952399;STRANDS=+-:73;CIPOS=-25,27;CIEND=-27,23;CIPOS95=0,0;CIEND95=0,0;SU=73;PE=64;SR=9;ALG=PROD;AF=3.419e-05;NSAMP=1;MSQ=584.44;AC=1;AN=29246;NFAM=1	.
chr11	76933164	76933181	chr15	62588652	62588669	24123	21913.3	-	-	BND	LOW	24123_1	N	[chr15:62588662[N	24123_2	N	[chr11:76933174[N	SVTYPE=BND;POS=76933174;STRANDS=--:4;CIPOS=-9,8;CIEND=-9,8;CIPOS95=0,0;CIEND95=0,0;MATEID=24123_2;EVENT=24123;SU=4;PE=0;SR=4;ALG=PROD;AF=0.01357;NSAMP=396;MSQ=28.22;AC=397;AN=29246;NFAM=387	SVTYPE=BND;POS=62588662;STRANDS=--:4;CIPOS=-9,8;CIEND=-9,8;CIPOS95=0,0;CIEND95=0,0;MATEID=24123_1;EVENT=24123;SECONDARY;SU=4;PE=0;SR=4;ALG=PROD;AF=0.01357;NSAMP=396;MSQ=28.22;AC=397;AN=29246;NFAM=387
chr11	76934652	76934669	chrX	71453079	71453096	26252	165.4	-	+	BND	LOW	26252_1	N	]chrX:71453089]N	26252_2	N	N[chr11:76934662[	SVTYPE=BND;POS=76934662;STRANDS=-+:4;IMPRECISE;CIPOS=-9,8;CIEND=-10,7;CIPOS95=0,0;CIEND95=-1,0;MATEID=26252_2;EVENT=26252;SU=4;PE=0;SR=4;ALG=PROD;AF=0.0002052;NSAMP=6;MSQ=19.09;AC=6;AN=29246;NFAM=6	SVTYPE=BND;POS=71453089;STRANDS=-+:4;IMPRECISE;CIPOS=-10,7;CIEND=-9,8;CIPOS95=-1,0;CIEND95=0,0;MATEID=26252_1;EVENT=26252;SECONDARY;SU=4;PE=0;SR=4;ALG=PROD;AF=0.0002052;NSAMP=6;MSQ=19.09;AC=6;AN=29246;NFAM=6
chr11	76948199	76948216	chrX	22512554	22512571	26111	727.84	-	+	BND	LOW	26111_1	N	]chrX:22512563]N	26111_2	N	N[chr11:76948209[	SVTYPE=BND;POS=76948209;STRANDS=-+:4;CIPOS=-9,8;CIEND=-9,8;CIPOS95=0,0;CIEND95=0,0;MATEID=26111_2;EVENT=26111;SU=4;PE=0;SR=4;ALG=PROD;AF=0.0006839;NSAMP=20;MSQ=24.75;AC=20;AN=29246;NFAM=20	SVTYPE=BND;POS=22512563;STRANDS=-+:4;CIPOS=-9,8;CIEND=-9,8;CIPOS95=0,0;CIEND95=0,0;MATEID=26111_1;EVENT=26111;SECONDARY;SU=4;PE=0;SR=4;ALG=PROD;AF=0.0006839;NSAMP=20;MSQ=24.75;AC=20;AN=29246;NFAM=20
chr11	76950387	76950404	chr18	26065815	26065832	24974	160189.0	+	+	BND	LOW	24974_1	N	N]chr18:26065824]	24974_2	N	N]chr11:76950396]	SVTYPE=BND;POS=76950396;STRANDS=++:4;CIPOS=-9,8;CIEND=-9,8;CIPOS95=0,0;CIEND95=0,0;MATEID=24974_2;EVENT=24974;SU=4;PE=0;SR=4;ALG=PROD;AF=0.1196;NSAMP=3488;MSQ=26.18;AC=3497;AN=29246;NFAM=3353	SVTYPE=BND;POS=26065824;STRANDS=++:4;CIPOS=-9,8;CIEND=-9,8;CIPOS95=0,0;CIEND95=0,0;MATEID=24974_1;EVENT=24974;SECONDARY;SU=4;PE=0;SR=4;ALG=PROD;AF=0.1196;NSAMP=3488;MSQ=26.18;AC=3497;AN=29246;NFAM=3353
chr11	76961782	76961830	chr11	76966735	76966873	168482	31353.0	+	-	DEL	PASS	168482	N	<DEL>	.	.	.	SVTYPE=DEL;POS=76961784;SVLEN=-5068;END=76966852;STRANDS=+-:1488;IMPRECISE;CIPOS=-2,46;CIEND=-117,21;CIPOS95=-2,2;CIEND95=-1,1;SU=1488;PE=1488;SR=0;ALG=PROD;AF=0.01142;NSAMP=334;MSQ=77.42;AC=334;AN=29246;NFAM=321	.
chr11	76967863	76968363	chr14	84116876	84117414	23889	538.42	+	+	BND	LOW	23889_1	N	N]chr14:84116906]	23889_2	N	N]chr11:76967893]	SVTYPE=BND;POS=76967893;STRANDS=++:10;IMPRECISE;CIPOS=-30,470;CIEND=-30,508;CIPOS95=-30,101;CIEND95=-30,134;MATEID=23889_2;EVENT=23889;SU=10;PE=10;SR=0;ALG=PROD;AF=0.000171;NSAMP=5;MSQ=50.15;AC=5;AN=29246;NFAM=5	SVTYPE=BND;POS=84116906;STRANDS=++:10;IMPRECISE;CIPOS=-30,508;CIEND=-30,470;CIPOS95=-30,134;CIEND95=-30,101;MATEID=23889_1;EVENT=23889;SECONDARY;SU=10;PE=10;SR=0;ALG=PROD;AF=0.000171;NSAMP=5;MSQ=50.15;AC=5;AN=29246;NFAM=5
chr11	76970554	76970573	chr11	76971178	76971197	168483	491.52	+	-	DEL	PASS	168483	N	<DEL>	.	.	.	SVTYPE=DEL;POS=76970564;SVLEN=-624;END=76971188;STRANDS=+-:10;CIPOS=-10,9;CIEND=-10,9;CIPOS95=0,0;CIEND95=0,0;SU=10;PE=0;SR=10;ALG=PROD;AF=3.419e-05;NSAMP=1;MSQ=491.51;AC=1;AN=29246;NFAM=1	.
chr11	76990213	76990232	chr11	76992180	76992198	168484	314.67	+	-	DEL	PASS	168484	N	<DEL>	.	.	.	SVTYPE=DEL;POS=76990223;SVLEN=-1967;END=76992190;STRANDS=+-:14;CIPOS=-10,9;CIEND=-10,8;CIPOS95=0,0;CIEND95=0,0;SU=14;PE=6;SR=8;ALG=PROD;AF=3.419e-05;NSAMP=1;MSQ=314.67;AC=1;AN=29246;NFAM=1	.
chr11	76990975	76990977	chr11	76993582	76993584	168485	1067.12	+	-	DEL	PASS	168485	N	<DEL>	.	.	.	SVTYPE=DEL;POS=76990977;SVLEN=-2607;END=76993584;STRANDS=+-:45;CIPOS=-2,0;CIEND=-2,0;CIPOS95=0,0;CIEND95=0,0;SU=45;PE=25;SR=20;ALG=PROD;AF=3.419e-05;NSAMP=1;MSQ=1067.12;AC=1;AN=29246;NFAM=1	.
chr11	76992894	76992903	chr11	76995261	76995271	168486	347.54	+	-	DEL	PASS	168486	N	<DEL>	.	.	.	SVTYPE=DEL;POS=76992898;SVLEN=-2370;END=76995268;STRANDS=+-:15;CIPOS=-4,5;CIEND=-7,3;CIPOS95=0,0;CIEND95=0,0;SU=15;PE=10;SR=5;ALG=PROD;AF=3.419e-05;NSAMP=1;MSQ=347.54;AC=1;AN=29246;NFAM=1	.
chr11	76993711	76993720	chr11	76993905	76993914	168487	280.88	+	-	BND	LOW	168487_1	N	N[chr11:76993911[	168487_2	N	]chr11:76993716]N	SVTYPE=BND;POS=76993716;STRANDS=+-:7;CIPOS=-5,4;CIEND=-5,4;CIPOS95=0,0;CIEND95=0,0;MATEID=168487_2;EVENT=168487;SU=7;PE=0;SR=7;ALG=PROD;AF=0.0001026;NSAMP=3;MSQ=92.74;RECLASSIFIED;AC=3;AN=29246;NFAM=3	SVTYPE=BND;POS=76993911;STRANDS=+-:7;CIPOS=-5,4;CIEND=-5,4;CIPOS95=0,0;CIEND95=0,0;MATEID=168487_1;EVENT=168487;SECONDARY;SU=7;PE=0;SR=7;ALG=PROD;AF=0.0001026;NSAMP=3;MSQ=92.74;RECLASSIFIED;AC=3;AN=29246;NFAM=3
chr11	76995719	76995730	chr11	76996092	76996097	168488	3713.48	+	-	BND	LOW	168488_1	N	N[chr11:76996096[	168488_2	N	]chr11:76995725]N	SVTYPE=BND;POS=76995725;STRANDS=+-:79;CIPOS=-6,5;CIEND=-3,2;CIPOS95=0,0;CIEND95=0,0;MATEID=168488_2;EVENT=168488;SU=79;PE=14;SR=65;ALG=PROD;AF=0.0009574;NSAMP=28;MSQ=62.33;RECLASSIFIED;AC=28;AN=29246;NFAM=28	SVTYPE=BND;POS=76996096;STRANDS=+-:79;CIPOS=-3,2;CIEND=-6,5;CIPOS95=0,0;CIEND95=0,0;MATEID=168488_1;EVENT=168488;SECONDARY;SU=79;PE=14;SR=65;ALG=PROD;AF=0.0009574;NSAMP=28;MSQ=62.33;RECLASSIFIED;AC=28;AN=29246;NFAM=28
chr11	77001504	77001513	chr11	77008151	77008170	168489	326.69	+	-	DEL	PASS	168489	N	<DEL>	.	.	.	SVTYPE=DEL;POS=77001509;SVLEN=-6652;END=77008161;STRANDS=+-:15;CIPOS=-5,4;CIEND=-10,9;CIPOS95=0,0;CIEND95=0,0;SU=15;PE=9;SR=6;ALG=PROD;AF=3.419e-05;NSAMP=1;MSQ=326.69;AC=1;AN=29246;NFAM=1	.
chr11	77005944	77005958	chr12	46496018	46496025	23098	2519.6	-	+	BND	LOW	23098_1	N	]chr12:46496022]N	23098_2	N	N[chr11:77005955[	SVTYPE=BND;POS=77005955;STRANDS=-+:110;CIPOS=-10,4;CIEND=-4,3;CIPOS95=0,0;CIEND95=0,0;MATEID=23098_2;EVENT=23098;SU=110;PE=79;SR=31;ALG=PROD;AF=0.00212;NSAMP=62;MSQ=29.52;AC=62;AN=29246;NFAM=62	SVTYPE=BND;POS=46496022;STRANDS=-+:110;CIPOS=-4,3;CIEND=-10,4;CIPOS95=0,0;CIEND95=0,0;MATEID=23098_1;EVENT=23098;SECONDARY;SU=110;PE=79;SR=31;ALG=PROD;AF=0.00212;NSAMP=62;MSQ=29.52;AC=62;AN=29246;NFAM=62
chr11	77005982	77005989	chr12	46495919	46495920	23097	3122.36	+	-	BND	LOW	23097_1	N	N[chr12:46495920[	23097_2	N	]chr11:77005985]N	SVTYPE=BND;POS=77005985;STRANDS=+-:162;CIPOS=-3,4;CIEND=0,1;CIPOS95=0,0;CIEND95=0,0;MATEID=23097_2;EVENT=23097;SU=162;PE=69;SR=93;ALG=PROD;AF=0.003283;NSAMP=96;MSQ=27.11;AC=96;AN=29246;NFAM=96	SVTYPE=BND;POS=46495920;STRANDS=+-:162;CIPOS=0,1;CIEND=-3,4;CIPOS95=0,0;CIEND95=0,0;MATEID=23097_1;EVENT=23097;SECONDARY;SU=162;PE=69;SR=93;ALG=PROD;AF=0.003283;NSAMP=96;MSQ=27.11;AC=96;AN=29246;NFAM=96
chr11	77013519	77013568	chr11	77013594	77013643	168490	533.51	+	-	BND	PASS	168490_1	N	N[chr11:77013620[	168490_2	N	]chr11:77013544]N	SVTYPE=BND;POS=77013544;STRANDS=+-:21;CIPOS=-25,24;CIEND=-25,24;CIPOS95=0,0;CIEND95=0,0;MATEID=168490_2;EVENT=168490;SU=21;PE=1;SR=20;ALG=PROD;AF=3.419e-05;NSAMP=1;MSQ=341.72;RECLASSIFIED;AC=1;AN=29246;NFAM=1	SVTYPE=BND;POS=77013620;STRANDS=+-:21;CIPOS=-25,24;CIEND=-25,24;CIPOS95=0,0;CIEND95=0,0;MATEID=168490_1;EVENT=168490;SECONDARY;SU=21;PE=1;SR=20;ALG=PROD;AF=3.419e-05;NSAMP=1;MSQ=341.72;RECLASSIFIED;AC=1;AN=29246;NFAM=1
chr11	77029983	77029993	chr11	77030034	77030045	168491	173.87	+	-	BND	LOW	168491_1	N	N[chr11:77030041[	168491_2	N	]chr11:77029990]N	SVTYPE=BND;POS=77029990;STRANDS=+-:7;CIPOS=-7,3;CIEND=-6,5;CIPOS95=0,0;CIEND95=0,0;MATEID=168491_2;EVENT=168491;SU=7;PE=0;SR=7;ALG=PROD;AF=3.419e-05;NSAMP=1;MSQ=173.83;RECLASSIFIED;AC=1;AN=29246;NFAM=1	SVTYPE=BND;POS=77030041;STRANDS=+-:7;CIPOS=-6,5;CIEND=-7,3;CIPOS95=0,0;CIEND95=0,0;MATEID=168491_1;EVENT=168491;SECONDARY;SU=7;PE=0;SR=7;ALG=PROD;AF=3.419e-05;NSAMP=1;MSQ=173.83;RECLASSIFIED;AC=1;AN=29246;NFAM=1
chr11	77032644	77032663	chr11	77032723	77032742	168492	1178.72	+	-	BND	LOW	168492_1	N	N[chr11:77032734[	168492_2	N	]chr11:77032654]N	SVTYPE=BND;POS=77032654;STRANDS=+-:10;CIPOS=-10,9;CIEND=-10,9;CIPOS95=0,0;CIEND95=0,0;MATEID=168492_2;EVENT=168492;SU=10;PE=0;SR=10;AF=0.0002056;NSAMP=5;MSQ=64.15;RECLASSIFIED;AC=6;AN=29186;NFAM=5	SVTYPE=BND;POS=77032734;STRANDS=+-:10;CIPOS=-10,9;CIEND=-10,9;CIPOS95=0,0;CIEND95=0,0;MATEID=168492_1;EVENT=168492;SECONDARY;SU=10;PE=0;SR=10;AF=0.0002056;NSAMP=5;MSQ=64.15;RECLASSIFIED;AC=6;AN=29186;NFAM=5
chr11	77032661	77032668	chr11	77032827	77032834	468197	331.06	-	+	DUP	PASS	468197	N	<DUP>	.	.	.	SVTYPE=DUP;POS=77032665;SVLEN=166;END=77032831;STRANDS=-+:9;CIPOS=-4,3;CIEND=-4,3;CIPOS95=0,0;CIEND95=0,0;SU=9;PE=0;SR=9;AF=3.419e-05;NSAMP=1;MSQ=175.86;AC=1;AN=29246;NFAM=1	.
chr11	77032676	77032693	chrX	123560136	123560153	26429	1222.36	+	+	BND	LOW	26429_1	N	N]chrX:123560145]	26429_2	N	N]chr11:77032685]	SVTYPE=BND;POS=77032685;STRANDS=++:4;CIPOS=-9,8;CIEND=-9,8;CIPOS95=0,0;CIEND95=0,0;MATEID=26429_2;EVENT=26429;SU=4;PE=0;SR=4;ALG=PROD;AF=0.001983;NSAMP=58;MSQ=16.25;AC=58;AN=29246;NFAM=58	SVTYPE=BND;POS=123560145;STRANDS=++:4;CIPOS=-9,8;CIEND=-9,8;CIPOS95=0,0;CIEND95=0,0;MATEID=26429_1;EVENT=26429;SECONDARY;SU=4;PE=0;SR=4;ALG=PROD;AF=0.001983;NSAMP=58;MSQ=16.25;AC=58;AN=29246;NFAM=58
chr11	77037937	77038018	chr11	77038114	77038186	168493	3551.94	+	-	BND	LOW	168493_1	N	N[chr11:77038144[	168493_2	N	]chr11:77037998]N	SVTYPE=BND;POS=77037998;STRANDS=+-:8;IMPRECISE;CIPOS=-61,20;CIEND=-29,43;CIPOS95=-32,20;CIEND95=-15,15;MATEID=168493_2;EVENT=168493;SU=8;PE=0;SR=8;ALG=SUM;AF=0.005061;NSAMP=148;MSQ=12.54;RECLASSIFIED;AC=148;AN=29246;NFAM=148	SVTYPE=BND;POS=77038144;STRANDS=+-:8;IMPRECISE;CIPOS=-29,43;CIEND=-61,20;CIPOS95=-15,15;CIEND95=-32,20;MATEID=168493_1;EVENT=168493;SECONDARY;SU=8;PE=0;SR=8;ALG=SUM;AF=0.005061;NSAMP=148;MSQ=12.54;RECLASSIFIED;AC=148;AN=29246;NFAM=148
chr11	77040127	77040146	chr11	77046773	77046778	468198	272.54	-	+	DUP	PASS	468198	N	<DUP>	.	.	.	SVTYPE=DUP;POS=77040137;SVLEN=6639;END=77046776;STRANDS=-+:24;CIPOS=-10,9;CIEND=-3,2;CIPOS95=0,0;CIEND95=0,0;SU=24;PE=15;SR=9;ALG=PROD;AF=3.419e-05;NSAMP=1;MSQ=272.36;AC=1;AN=29246;NFAM=1	.
chr11	77041791	77041810	chr11	77045072	77045086	168494	335.58	+	-	DEL	PASS	168494	N	<DEL>	.	.	.	SVTYPE=DEL;POS=77041801;SVLEN=-3281;END=77045082;STRANDS=+-:15;IMPRECISE;CIPOS=-10,9;CIEND=-10,4;CIPOS95=-1,1;CIEND95=-1,0;SU=15;PE=12;SR=3;ALG=PROD;AF=3.419e-05;NSAMP=1;MSQ=335.58;AC=1;AN=29246;NFAM=1	.
chr11	77061673	77061692	chr11	77062834	77062834	168495	527.58	+	-	BND	PASS	168495_1	N	N[chr11:77062835[	168495_2	N	]chr11:77061683]N	SVTYPE=BND;POS=77061683;STRANDS=+-:26;CIPOS=-10,9;CIEND=0,0;CIPOS95=0,0;CIEND95=0,0;MATEID=168495_2;EVENT=168495;SU=26;PE=19;SR=7;ALG=PROD;AF=3.419e-05;NSAMP=1;MSQ=527.58;RECLASSIFIED;AC=1;AN=29246;NFAM=1	SVTYPE=BND;POS=77062835;STRANDS=+-:26;CIPOS=0,0;CIEND=-10,9;CIPOS95=0,0;CIEND95=0,0;MATEID=168495_1;EVENT=168495;SECONDARY;SU=26;PE=19;SR=7;ALG=PROD;AF=3.419e-05;NSAMP=1;MSQ=527.58;RECLASSIFIED;AC=1;AN=29246;NFAM=1
chr11	77099784	77099803	chr15	58582932	58582949	24114	6.83	+	-	BND	LOW	24114_1	N	N[chr15:58582942[	24114_2	N	]chr11:77099794]N	SVTYPE=BND;POS=77099794;STRANDS=+-:8;CIPOS=-10,9;CIEND=-9,8;CIPOS95=0,0;CIEND95=0,0;MATEID=24114_2;EVENT=24114;SU=8;PE=4;SR=4;ALG=PROD;AF=3.419e-05;NSAMP=1;MSQ=6.83;AC=1;AN=29246;NFAM=1	SVTYPE=BND;POS=58582942;STRANDS=+-:8;CIPOS=-9,8;CIEND=-10,9;CIPOS95=0,0;CIEND95=0,0;MATEID=24114_1;EVENT=24114;SECONDARY;SU=8;PE=4;SR=4;ALG=PROD;AF=3.419e-05;NSAMP=1;MSQ=6.83;AC=1;AN=29246;NFAM=1
chr11	77099838	77099844	chr17	37559259	37559278	24710	104.57	+	-	BND	LOW	24710_1	N	N[chr17:37559270[	24710_2	N	]chr11:77099842]N	SVTYPE=BND;POS=77099842;STRANDS=+-:16;CIPOS=-4,2;CIEND=-10,9;CIPOS95=0,0;CIEND95=0,0;MATEID=24710_2;EVENT=24710;SU=16;PE=6;SR=10;ALG=PROD;AF=3.419e-05;NSAMP=1;MSQ=104.57;AC=1;AN=29246;NFAM=1	SVTYPE=BND;POS=37559270;STRANDS=+-:16;CIPOS=-10,9;CIEND=-4,2;CIPOS95=0,0;CIEND95=0,0;MATEID=24710_1;EVENT=24710;SECONDARY;SU=16;PE=6;SR=10;ALG=PROD;AF=3.419e-05;NSAMP=1;MSQ=104.57;AC=1;AN=29246;NFAM=1
chr11	77105364	77105367	chr11	77108153	77108157	168497	509.63	+	-	DEL	PASS	168497	N	<DEL>	.	.	.	SVTYPE=DEL;POS=77105366;SVLEN=-2790;END=77108156;STRANDS=+-:23;CIPOS=-2,1;CIEND=-3,1;CIPOS95=0,0;CIEND95=0,0;SU=23;PE=11;SR=12;ALG=PROD;AF=3.419e-05;NSAMP=1;MSQ=509.61;AC=1;AN=29246;NFAM=1	.
chr11	77147717	77147734	chr11	77147950	77147966	168498	45.82	+	-	BND	LOW	168498_1	N	N[chr11:77147958[	168498_2	N	]chr11:77147726]N	SVTYPE=BND;POS=77147726;STRANDS=+-:4;IMPRECISE;CIPOS=-9,8;CIEND=-7,9;CIPOS95=0,0;CIEND95=0,3;MATEID=168498_2;EVENT=168498;SU=4;PE=0;SR=4;ALG=PROD;AF=0.0001026;NSAMP=3;MSQ=11.17;RECLASSIFIED;AC=3;AN=29246;NFAM=3	SVTYPE=BND;POS=77147958;STRANDS=+-:4;IMPRECISE;CIPOS=-7,9;CIEND=-9,8;CIPOS95=0,3;CIEND95=0,0;MATEID=168498_1;EVENT=168498;SECONDARY;SU=4;PE=0;SR=4;ALG=PROD;AF=0.0001026;NSAMP=3;MSQ=11.17;RECLASSIFIED;AC=3;AN=29246;NFAM=3
chr11	77159666	77159685	chr11	77159728	77159747	168500	222.39	+	-	BND	LOW	168500_1	N	N[chr11:77159739[	168500_2	N	]chr11:77159676]N	SVTYPE=BND;POS=77159676;STRANDS=+-:8;CIPOS=-10,9;CIEND=-10,9;CIPOS95=0,0;CIEND95=0,0;MATEID=168500_2;EVENT=168500;SU=8;PE=0;SR=8;ALG=PROD;AF=3.419e-05;NSAMP=1;MSQ=221.8;RECLASSIFIED;AC=1;AN=29246;NFAM=1	SVTYPE=BND;POS=77159739;STRANDS=+-:8;CIPOS=-10,9;CIEND=-10,9;CIPOS95=0,0;CIEND95=0,0;MATEID=168500_1;EVENT=168500;SECONDARY;SU=8;PE=0;SR=8;ALG=PROD;AF=3.419e-05;NSAMP=1;MSQ=221.8;RECLASSIFIED;AC=1;AN=29246;NFAM=1
chr11	77177700	77178205	chr11	77178404	77179019	468200	20319.9	-	+	BND	LOW	468200_1	N	]chr11:77178434]N	468200_2	N	N[chr11:77178177[	SVTYPE=BND;POS=77178177;STRANDS=-+:8;IMPRECISE;CIPOS=-476,29;CIEND=-30,585;CIPOS95=-110,29;CIEND95=-30,146;MATEID=468200_2;EVENT=468200;SU=8;PE=8;SR=0;ALG=PROD;AF=0.02335;NSAMP=683;MSQ=16.49;RECLASSIFIED;AC=683;AN=29246;NFAM=671	SVTYPE=BND;POS=77178434;STRANDS=-+:8;IMPRECISE;CIPOS=-30,585;CIEND=-476,29;CIPOS95=-30,146;CIEND95=-110,29;MATEID=468200_1;EVENT=468200;SECONDARY;SU=8;PE=8;SR=0;ALG=PROD;AF=0.02335;NSAMP=683;MSQ=16.49;RECLASSIFIED;AC=683;AN=29246;NFAM=671
chr11	77178145	77178724	chr15	77011496	77012130	24160	7845.83	+	-	BND	LOW	24160_1	N	N[chr15:77012126[	24160_2	N	]chr11:77178155]N	SVTYPE=BND;POS=77178155;STRANDS=+-:5;IMPRECISE;CIPOS=-10,569;CIEND=-629,5;CIPOS95=-1,174;CIEND95=-225,0;MATEID=24160_2;EVENT=24160;SU=5;PE=5;SR=0;ALG=PROD;AF=0.009608;NSAMP=281;MSQ=21.15;AC=281;AN=29246;NFAM=280	SVTYPE=BND;POS=77012126;STRANDS=+-:5;IMPRECISE;CIPOS=-629,5;CIEND=-10,569;CIPOS95=-225,0;CIEND95=-1,174;MATEID=24160_1;EVENT=24160;SECONDARY;SU=5;PE=5;SR=0;ALG=PROD;AF=0.009608;NSAMP=281;MSQ=21.15;AC=281;AN=29246;NFAM=280
chr11	77178182	77178201	chr19	10377314	10377333	25200	90721.8	-	-	BND	LOW	25200_1	N	[chr19:10377325[N	25200_2	N	[chr11:77178193[N	SVTYPE=BND;POS=77178193;STRANDS=--:24;CIPOS=-10,9;CIEND=-10,9;CIPOS95=0,0;CIEND95=0,0;MATEID=25200_2;EVENT=25200;SU=24;PE=11;SR=13;ALG=PROD;AF=0.07386;NSAMP=2160;MSQ=30.38;AC=2160;AN=29246;NFAM=2124	SVTYPE=BND;POS=10377325;STRANDS=--:24;CIPOS=-10,9;CIEND=-10,9;CIPOS95=0,0;CIEND95=0,0;MATEID=25200_1;EVENT=25200;SECONDARY;SU=24;PE=11;SR=13;ALG=PROD;AF=0.07386;NSAMP=2160;MSQ=30.38;AC=2160;AN=29246;NFAM=2124
chr11	77178183	77178197	chr22	32990485	32990498	25901	259813.0	-	+	BND	LOW	25901_1	N	]chr22:32990490]N	25901_2	N	N[chr11:77178193[	SVTYPE=BND;POS=77178193;STRANDS=-+:164;CIPOS=-9,5;CIEND=-5,8;CIPOS95=0,0;CIEND95=0,0;MATEID=25901_2;EVENT=25901;SU=164;PE=82;SR=82;ALG=PROD;AF=0.1296;NSAMP=3789;MSQ=45.1;AC=3789;AN=29246;NFAM=3698	SVTYPE=BND;POS=32990490;STRANDS=-+:164;CIPOS=-5,8;CIEND=-9,5;CIPOS95=0,0;CIEND95=0,0;MATEID=25901_1;EVENT=25901;SECONDARY;SU=164;PE=82;SR=82;ALG=PROD;AF=0.1296;NSAMP=3789;MSQ=45.1;AC=3789;AN=29246;NFAM=3698
chr11	77180223	77180228	chr11	77180290	77180295	168501	4261.76	+	-	BND	LOW	168501_1	N	N[chr11:77180293[	168501_2	N	]chr11:77180226]N	SVTYPE=BND;POS=77180226;STRANDS=+-:169;CIPOS=-3,2;CIEND=-2,3;CIPOS95=0,0;CIEND95=0,0;MATEID=168501_2;EVENT=168501;SU=169;PE=0;SR=169;ALG=PROD;AF=0.0006155;NSAMP=18;MSQ=215.62;RECLASSIFIED;AC=18;AN=29246;NFAM=18	SVTYPE=BND;POS=77180293;STRANDS=+-:169;CIPOS=-2,3;CIEND=-3,2;CIPOS95=0,0;CIEND95=0,0;MATEID=168501_1;EVENT=168501;SECONDARY;SU=169;PE=0;SR=169;ALG=PROD;AF=0.0006155;NSAMP=18;MSQ=215.62;RECLASSIFIED;AC=18;AN=29246;NFAM=18
chr11	77192249	77194255	chr19	14594946	14596581	25220	8.40634e+06	+	-	BND	PASS	25220_1	N	N[chr19:14595977[	25220_2	N	]chr11:77192905]N	SVTYPE=BND;POS=77192905;STRANDS=-+:3873,+-:62641;IMPRECISE;CIPOS=-656,1350;CIEND=-1030,605;CIPOS95=-563,563;CIEND95=-122,122;MATEID=25220_2;EVENT=25220;SU=66514;PE=40090;SR=26424;ALG=SUM;AF=0.4981;NSAMP=14563;MSQ=360.68;RETAINED;AC=14566;AN=29246;NFAM=13442	SVTYPE=BND;POS=14595977;STRANDS=-+:3873,+-:62641;IMPRECISE;CIPOS=-1030,605;CIEND=-656,1350;CIPOS95=-122,122;CIEND95=-563,563;MATEID=25220_1;EVENT=25220;SECONDARY;SU=66514;PE=40090;SR=26424;ALG=SUM;AF=0.4981;NSAMP=14563;MSQ=360.68;RETAINED;AC=14566;AN=29246;NFAM=13442
chr11	77192754	77192914	chr11	77193012	77193163	468206	3.86763e+06	-	+	DUP	PASS	468206	N	<DUP>	.	.	.	SVTYPE=DUP;POS=77192826;SVLEN=237;END=77193063;STRANDS=-+:64;IMPRECISE;CIPOS=-72,88;CIEND=-51,100;CIPOS95=-39,39;CIEND95=-51,58;SU=64;PE=50;SR=14;ALG=SUM;AF=0.5728;NSAMP=14196;MSQ=177.99;RETAINED;AC=16753;AN=29246;NFAM=13094	.
chr11	77192796	77192855	chr14	97135820	97135879	23942	2.67553e+06	-	-	BND	LOW	23942_1	N	[chr14:97135851[N	23942_2	N	[chr11:77192827[N	SVTYPE=BND;POS=77192827;STRANDS=--:18;CIPOS=-30,29;CIEND=-30,29;CIPOS95=0,0;CIEND95=0,0;MATEID=23942_2;EVENT=23942;SU=18;PE=0;SR=18;ALG=PROD;AF=0.4265;NSAMP=12474;MSQ=132.74;AC=12474;AN=29246;NFAM=11502	SVTYPE=BND;POS=97135851;STRANDS=--:18;CIPOS=-30,29;CIEND=-30,29;CIPOS95=0,0;CIEND95=0,0;MATEID=23942_1;EVENT=23942;SECONDARY;SU=18;PE=0;SR=18;ALG=PROD;AF=0.4265;NSAMP=12474;MSQ=132.74;AC=12474;AN=29246;NFAM=11502
chr11	77192797	77192854	chr22	45993473	45993530	25946	2.42561e+06	-	+	BND	LOW	25946_1	N	]chr22:45993502]N	25946_2	N	N[chr11:77192827[	SVTYPE=BND;POS=77192827;STRANDS=-+:12;CIPOS=-29,28;CIEND=-29,28;CIPOS95=0,0;CIEND95=0,0;MATEID=25946_2;EVENT=25946;SU=12;PE=0;SR=12;ALG=PROD;AF=0.412;NSAMP=12048;MSQ=125.26;AC=12048;AN=29246;NFAM=11130	SVTYPE=BND;POS=45993502;STRANDS=-+:12;CIPOS=-29,28;CIEND=-29,28;CIPOS95=0,0;CIEND95=0,0;MATEID=25946_1;EVENT=25946;SECONDARY;SU=12;PE=0;SR=12;ALG=PROD;AF=0.412;NSAMP=12048;MSQ=125.26;AC=12048;AN=29246;NFAM=11130
chr11	77192820	77192820	chr19	14596024	14596024	25222	4.7691e+06	-	+	BND	LOW	25222_1	N	]chr19:14596024]N	25222_2	N	N[chr11:77192821[	SVTYPE=BND;POS=77192821;STRANDS=-+:175303;CIPOS=0,0;CIEND=0,0;CIPOS95=0,0;CIEND95=0,0;MATEID=25222_2;EVENT=25222;SU=175303;PE=106874;SR=68429;ALG=PROD;AF=0.4539;NSAMP=13275;MSQ=221.64;RETAINED;AC=13275;AN=29246;NFAM=12241	SVTYPE=BND;POS=14596024;STRANDS=-+:175303;CIPOS=0,0;CIEND=0,0;CIPOS95=0,0;CIEND95=0,0;MATEID=25222_1;EVENT=25222;SECONDARY;SU=175303;PE=106874;SR=68429;ALG=PROD;AF=0.4539;NSAMP=13275;MSQ=221.64;RETAINED;AC=13275;AN=29246;NFAM=12241
chr11	77192850	77192869	chr11	77193374	77193393	168503	175.45	+	-	BND	LOW	168503_1	N	N[chr11:77193385[	168503_2	N	]chr11:77192860]N	SVTYPE=BND;POS=77192860;STRANDS=+-:14;IMPRECISE;CIPOS=-10,9;CIEND=-10,9;CIPOS95=-1,1;CIEND95=-1,0;MATEID=168503_2;EVENT=168503;SU=14;PE=11;SR=3;ALG=PROD;AF=0.0001026;NSAMP=3;MSQ=55.6;RECLASSIFIED;AC=3;AN=29246;NFAM=3	SVTYPE=BND;POS=77193385;STRANDS=+-:14;IMPRECISE;CIPOS=-10,9;CIEND=-10,9;CIPOS95=-1,0;CIEND95=-1,1;MATEID=168503_1;EVENT=168503;SECONDARY;SU=14;PE=11;SR=3;ALG=PROD;AF=0.0001026;NSAMP=3;MSQ=55.6;RECLASSIFIED;AC=3;AN=29246;NFAM=3
chr11	77193158	77193215	chr11	77193229	77193286	168505	34704.8	+	-	BND	LOW	168505_1	N	N[chr11:77193259[	168505_2	N	]chr11:77193187]N	SVTYPE=BND;POS=77193187;STRANDS=+-:9;CIPOS=-29,28;CIEND=-29,28;CIPOS95=0,0;CIEND95=0,0;MATEID=168505_2;EVENT=168505;SU=9;PE=0;SR=9;ALG=PROD;AF=0.02435;NSAMP=712;MSQ=24.85;RETAINED;RECLASSIFIED;AC=712;AN=29246;NFAM=698	SVTYPE=BND;POS=77193259;STRANDS=+-:9;CIPOS=-29,28;CIEND=-29,28;CIPOS95=0,0;CIEND95=0,0;MATEID=168505_1;EVENT=168505;SECONDARY;SU=9;PE=0;SR=9;ALG=PROD;AF=0.02435;NSAMP=712;MSQ=24.85;RETAINED;RECLASSIFIED;AC=712;AN=29246;NFAM=698
chr11	77193175	77193192	chr11	77193524	77193541	168506	866.73	+	-	BND	LOW	168506_1	N	N[chr11:77193534[	168506_2	N	]chr11:77193184]N	SVTYPE=BND;POS=77193184;STRANDS=+-:4;CIPOS=-9,8;CIEND=-9,8;CIPOS95=0,0;CIEND95=0,0;MATEID=168506_2;EVENT=168506;SU=4;PE=0;SR=4;ALG=PROD;AF=0.001026;NSAMP=30;MSQ=24.38;RECLASSIFIED;AC=30;AN=29246;NFAM=30	SVTYPE=BND;POS=77193534;STRANDS=+-:4;CIPOS=-9,8;CIEND=-9,8;CIPOS95=0,0;CIEND95=0,0;MATEID=168506_1;EVENT=168506;SECONDARY;SU=4;PE=0;SR=4;ALG=PROD;AF=0.001026;NSAMP=30;MSQ=24.38;RECLASSIFIED;AC=30;AN=29246;NFAM=30
chr11	77193188	77193205	chr20	57114119	57114136	25673	4.64	-	+	BND	LOW	25673_1	N	]chr20:57114128]N	25673_2	N	N[chr11:77193198[	SVTYPE=BND;POS=77193198;STRANDS=-+:4;CIPOS=-9,8;CIEND=-9,8;CIPOS95=0,0;CIEND95=0,0;MATEID=25673_2;EVENT=25673;SU=4;PE=0;SR=4;ALG=PROD;AF=3.419e-05;NSAMP=1;MSQ=4.64;AC=1;AN=29246;NFAM=1	SVTYPE=BND;POS=57114128;STRANDS=-+:4;CIPOS=-9,8;CIEND=-9,8;CIPOS95=0,0;CIEND95=0,0;MATEID=25673_1;EVENT=25673;SECONDARY;SU=4;PE=0;SR=4;ALG=PROD;AF=3.419e-05;NSAMP=1;MSQ=4.64;AC=1;AN=29246;NFAM=1
chr11	77193331	77193430	chr19	14595980	14596072	25231	1.22089e+06	-	+	BND	LOW	25231_1	N	]chr19:14596024]N	25231_2	N	N[chr11:77193382[	SVTYPE=BND;POS=77193382;STRANDS=-+:12;IMPRECISE;CIPOS=-50,49;CIEND=-44,48;CIPOS95=-1,1;CIEND95=-2,2;MATEID=25231_2;EVENT=25231;SU=12;PE=9;SR=3;ALG=PROD;AF=0.3041;NSAMP=8893;MSQ=90.4;AC=8893;AN=29246;NFAM=8347	SVTYPE=BND;POS=14596024;STRANDS=-+:12;IMPRECISE;CIPOS=-44,48;CIEND=-50,49;CIPOS95=-2,2;CIEND95=-1,1;MATEID=25231_1;EVENT=25231;SECONDARY;SU=12;PE=9;SR=3;ALG=PROD;AF=0.3041;NSAMP=8893;MSQ=90.4;AC=8893;AN=29246;NFAM=8347
chr11	77197329	77197331	chr11	77277145	77277164	468214	370.7	-	+	DUP	PASS	468214	N	<DUP>	.	.	.	SVTYPE=DUP;POS=77197331;SVLEN=79824;END=77277155;STRANDS=-+:32;CIPOS=-2,0;CIEND=-10,9;CIPOS95=0,0;CIEND95=0,0;SU=32;PE=18;SR=14;ALG=PROD;AF=6.839e-05;NSAMP=1;MSQ=370.42;AC=2;AN=29246;NFAM=1	.
chr11	77207743	77207797	chr11	77207806	77207861	168508	773.42	+	-	BND	PASS	168508_1	N	N[chr11:77207833[	168508_2	N	]chr11:77207772]N	SVTYPE=BND;POS=77207772;STRANDS=+-:31;CIPOS=-29,25;CIEND=-26,29;CIPOS95=0,0;CIEND95=0,0;MATEID=168508_2;EVENT=168508;SU=31;PE=0;SR=31;ALG=PROD;AF=0.0001026;NSAMP=3;MSQ=257.79;RECLASSIFIED;AC=3;AN=29246;NFAM=2	SVTYPE=BND;POS=77207833;STRANDS=+-:31;CIPOS=-26,29;CIEND=-29,25;CIPOS95=0,0;CIEND95=0,0;MATEID=168508_1;EVENT=168508;SECONDARY;SU=31;PE=0;SR=31;ALG=PROD;AF=0.0001026;NSAMP=3;MSQ=257.79;RECLASSIFIED;AC=3;AN=29246;NFAM=2
chr11	77213466	77213477	chr11	77213664	77213673	168509	1869.9	+	-	DEL	PASS	168509	N	<DEL>	.	.	.	SVTYPE=DEL;POS=77213472;SVLEN=-197;END=77213669;STRANDS=+-:71;CIPOS=-6,5;CIEND=-5,4;CIPOS95=0,0;CIEND95=0,0;SU=71;PE=5;SR=66;ALG=PROD;AF=0.0002735;NSAMP=8;MSQ=232.05;AC=8;AN=29246;NFAM=8	.
chr11	77218814	77218823	chr11	77218885	77218894	168510	5196.87	+	-	BND	LOW	168510_1	N	N[chr11:77218891[	168510_2	N	]chr11:77218819]N	SVTYPE=BND;POS=77218819;STRANDS=+-:64;CIPOS=-5,4;CIEND=-5,4;CIPOS95=0,0;CIEND95=0,0;MATEID=168510_2;EVENT=168510;SU=64;PE=0;SR=64;ALG=PROD;AF=0.001163;NSAMP=34;MSQ=147.36;RECLASSIFIED;AC=34;AN=29246;NFAM=34	SVTYPE=BND;POS=77218891;STRANDS=+-:64;CIPOS=-5,4;CIEND=-5,4;CIPOS95=0,0;CIEND95=0,0;MATEID=168510_1;EVENT=168510;SECONDARY;SU=64;PE=0;SR=64;ALG=PROD;AF=0.001163;NSAMP=34;MSQ=147.36;RECLASSIFIED;AC=34;AN=29246;NFAM=34
chr11	77241858	77241901	chr11	77255191	77255250	168511	1081.96	+	-	DEL	PASS	168511	N	<DEL>	.	.	.	SVTYPE=DEL;POS=77241880;SVLEN=-13341;END=77255221;STRANDS=+-:48;CIPOS=-22,21;CIEND=-30,29;CIPOS95=0,0;CIEND95=0,0;SU=48;PE=26;SR=22;ALG=PROD;AF=6.839e-05;NSAMP=2;MSQ=540.98;AC=2;AN=29246;NFAM=2	.
chr11	77248041	77248060	chr11	77248185	77248204	554577	230.51	+	+	INV	LOW	554577	N	<INV>	.	.	.	SVTYPE=INV;POS=77248051;SVLEN=144;END=77248195;STRANDS=++:2,--:2;IMPRECISE;CIPOS=-10,9;CIEND=-10,9;CIPOS95=-3,1;CIEND95=-3,3;SU=4;PE=3;SR=1;ALG=PROD;AF=0.0004445;NSAMP=13;MSQ=8.92;AC=13;AN=29246;NFAM=13	.
chr11	77250557	77250576	chr11	77251015	77251034	168512	547.17	+	-	BND	LOW	168512_1	N	N[chr11:77251026[	168512_2	N	]chr11:77250567]N	SVTYPE=BND;POS=77250567;STRANDS=+-:15;CIPOS=-10,9;CIEND=-10,9;CIPOS95=0,0;CIEND95=0,0;MATEID=168512_2;EVENT=168512;SU=15;PE=5;SR=10;ALG=PROD;AF=0.0002052;NSAMP=6;MSQ=74.71;RECLASSIFIED;AC=6;AN=29246;NFAM=6	SVTYPE=BND;POS=77251026;STRANDS=+-:15;CIPOS=-10,9;CIEND=-10,9;CIPOS95=0,0;CIEND95=0,0;MATEID=168512_1;EVENT=168512;SECONDARY;SU=15;PE=5;SR=10;ALG=PROD;AF=0.0002052;NSAMP=6;MSQ=74.71;RECLASSIFIED;AC=6;AN=29246;NFAM=6
chr11	77272270	77272314	chr11	77273030	77273073	468215	553.67	-	+	DUP	PASS	468215	N	<DUP>	.	.	.	SVTYPE=DUP;POS=77272293;SVLEN=759;END=77273052;STRANDS=-+:54;CIPOS=-23,21;CIEND=-22,21;CIPOS95=0,0;CIEND95=0,0;SU=54;PE=29;SR=25;ALG=PROD;AF=6.839e-05;NSAMP=2;MSQ=116.9;AC=2;AN=29246;NFAM=2	.
chr11	77278937	77278956	chr11	77285427	77285446	168513	416.49	+	-	DEL	PASS	168513	N	<DEL>	.	.	.	SVTYPE=DEL;POS=77278947;SVLEN=-6490;END=77285437;STRANDS=+-:19;CIPOS=-10,9;CIEND=-10,9;CIPOS95=0,0;CIEND95=0,0;SU=19;PE=11;SR=8;ALG=PROD;AF=3.419e-05;NSAMP=1;MSQ=416.49;AC=1;AN=29246;NFAM=1	.
chr11	77289030	77289039	chr11	77289364	77289370	168514	1580.48	+	-	BND	LOW	168514_1	N	N[chr11:77289368[	168514_2	N	]chr11:77289035]N	SVTYPE=BND;POS=77289035;STRANDS=+-:170;CIPOS=-5,4;CIEND=-3,3;CIPOS95=0,0;CIEND95=0,0;MATEID=168514_2;EVENT=168514;SU=170;PE=0;SR=170;ALG=PROD;AF=0.0009574;NSAMP=28;MSQ=16.77;RECLASSIFIED;AC=28;AN=29246;NFAM=28	SVTYPE=BND;POS=77289368;STRANDS=+-:170;CIPOS=-3,3;CIEND=-5,4;CIPOS95=0,0;CIEND95=0,0;MATEID=168514_1;EVENT=168514;SECONDARY;SU=170;PE=0;SR=170;ALG=PROD;AF=0.0009574;NSAMP=28;MSQ=16.77;RECLASSIFIED;AC=28;AN=29246;NFAM=28
chr11	77297516	77297841	chr11	77302173	77302532	168515	245.79	+	-	DEL	PASS	168515	N	<DEL>	.	.	.	SVTYPE=DEL;POS=77297526;SVLEN=-4997;END=77302523;STRANDS=+-:9;IMPRECISE;CIPOS=-10,315;CIEND=-350,9;CIPOS95=-3,47;CIEND95=-113,1;SU=9;PE=9;SR=0;ALG=PROD;AF=3.419e-05;NSAMP=1;MSQ=245.79;AC=1;AN=29246;NFAM=1	.
chr11	77310227	77310548	chr11	77312703	77313033	168517	1581.71	+	-	DEL	PASS	168517	N	<DEL>	.	.	.	SVTYPE=DEL;POS=77310257;SVLEN=-2753;END=77313010;STRANDS=+-:55;IMPRECISE;CIPOS=-30,291;CIEND=-307,23;CIPOS95=-30,55;CIEND95=-69,23;SU=55;PE=53;SR=2;ALG=PROD;AF=0.0001368;NSAMP=4;MSQ=395.43;AC=4;AN=29246;NFAM=4	.
chr11	77314284	77314554	chr11	77315603	77315846	554578	4.6	+	+	BND	LOW	554578_1	N	N]chr11:77315613]	554578_2	N	N]chr11:77314294]	SVTYPE=BND;POS=77314294;STRANDS=++:5;IMPRECISE;CIPOS=-10,260;CIEND=-10,233;CIPOS95=-2,73;CIEND95=-3,38;MATEID=554578_2;EVENT=554578;SU=5;PE=5;SR=0;ALG=PROD;AF=3.419e-05;NSAMP=1;MSQ=4.6;AC=1;AN=29246;NFAM=1	SVTYPE=BND;POS=77315613;STRANDS=++:5;IMPRECISE;CIPOS=-10,233;CIEND=-10,260;CIPOS95=-3,38;CIEND95=-2,73;MATEID=554578_1;EVENT=554578;SECONDARY;SU=5;PE=5;SR=0;ALG=PROD;AF=3.419e-05;NSAMP=1;MSQ=4.6;AC=1;AN=29246;NFAM=1
chr11	77390604	77390623	chr11	77391824	77391826	168518	758.27	+	-	DEL	PASS	168518	N	<DEL>	.	.	.	SVTYPE=DEL;POS=77390614;SVLEN=-1212;END=77391826;STRANDS=+-:34;CIPOS=-10,9;CIEND=-2,0;CIPOS95=0,0;CIEND95=0,0;SU=34;PE=19;SR=15;ALG=PROD;AF=3.419e-05;NSAMP=1;MSQ=758.27;AC=1;AN=29246;NFAM=1	.
chr11	77416397	77416414	chr11	123293689	123293706	168519	131.84	+	-	BND	LOW	168519_1	N	N[chr11:123293699[	168519_2	N	]chr11:77416406]N	SVTYPE=BND;POS=77416406;STRANDS=+-:4;CIPOS=-9,8;CIEND=-9,8;CIPOS95=0,0;CIEND95=0,0;MATEID=168519_2;EVENT=168519;SU=4;PE=0;SR=4;ALG=PROD;AF=6.839e-05;NSAMP=2;MSQ=65.8;RECLASSIFIED;AC=2;AN=29246;NFAM=2	SVTYPE=BND;POS=123293699;STRANDS=+-:4;CIPOS=-9,8;CIEND=-9,8;CIPOS95=0,0;CIEND95=0,0;MATEID=168519_1;EVENT=168519;SECONDARY;SU=4;PE=0;SR=4;ALG=PROD;AF=6.839e-05;NSAMP=2;MSQ=65.8;RECLASSIFIED;AC=2;AN=29246;NFAM=2
chr11	77424530	77424538	chr11	77434207	77434226	168520	362.57	+	-	DEL	PASS	168520	N	<DEL>	.	.	.	SVTYPE=DEL;POS=77424534;SVLEN=-9683;END=77434217;STRANDS=+-:17;CIPOS=-4,4;CIEND=-10,9;CIPOS95=0,0;CIEND95=0,0;SU=17;PE=10;SR=7;ALG=PROD;AF=3.419e-05;NSAMP=1;MSQ=362.57;AC=1;AN=29246;NFAM=1	.
chr11	77425104	77425105	chr11	77447940	77447945	468218	53.95	-	+	DUP	PASS	468218	N	<DUP>	.	.	.	SVTYPE=DUP;POS=77425104;SVLEN=22841;END=77447945;STRANDS=-+:20;IMPRECISE;CIPOS=0,1;CIEND=-5,0;CIPOS95=0,0;CIEND95=-5,0;SU=20;PE=7;SR=13;ALG=PROD;AF=3.419e-05;NSAMP=1;MSQ=53.7;AC=1;AN=29246;NFAM=1	.
chr11	77430937	77430956	chr11	77439688	77439707	168521	122.35	+	-	BND	LOW	168521_1	N	N[chr11:77439699[	168521_2	N	]chr11:77430947]N	SVTYPE=BND;POS=77430947;STRANDS=+-:14;CIPOS=-10,9;CIEND=-10,9;CIPOS95=0,0;CIEND95=0,0;MATEID=168521_2;EVENT=168521;SU=14;PE=10;SR=4;ALG=PROD;AF=3.419e-05;NSAMP=1;MSQ=122.35;RECLASSIFIED;AC=1;AN=29246;NFAM=1	SVTYPE=BND;POS=77439699;STRANDS=+-:14;CIPOS=-10,9;CIEND=-10,9;CIPOS95=0,0;CIEND95=0,0;MATEID=168521_1;EVENT=168521;SECONDARY;SU=14;PE=10;SR=4;ALG=PROD;AF=3.419e-05;NSAMP=1;MSQ=122.35;RECLASSIFIED;AC=1;AN=29246;NFAM=1
chr11	77445769	77445788	chr11	77445856	77445875	168522	140.9	+	-	DEL	PASS	168522	N	<DEL>	.	.	.	SVTYPE=DEL;POS=77445779;SVLEN=-87;END=77445866;STRANDS=+-:5;CIPOS=-10,9;CIEND=-10,9;CIPOS95=0,0;CIEND95=0,0;SU=5;PE=0;SR=5;ALG=PROD;AF=3.419e-05;NSAMP=1;MSQ=140.9;AC=1;AN=29246;NFAM=1	.
chr11	77449993	77450004	chr11	77450387	77450402	468219	1113.91	-	+	DUP	PASS	468219	N	<DUP>	.	.	.	SVTYPE=DUP;POS=77449998;SVLEN=397;END=77450395;STRANDS=-+:105;CIPOS=-5,6;CIEND=-8,7;CIPOS95=0,0;CIEND95=0,0;SU=105;PE=48;SR=57;ALG=PROD;AF=0.0001026;NSAMP=3;MSQ=155.9;AC=3;AN=29246;NFAM=3	.
chr11	77451597	77451597	chr11	77451898	77451898	168524	557972.0	+	-	MEI	PASS	168524	N	<DEL:ME:SINE|Alu|AluSx3>	.	.	.	SVTYPE=MEI;POS=77451597;SVLEN=-301;END=77451898;STRANDS=+-:15613;CIPOS=0,0;CIEND=0,0;CIPOS95=0,0;CIEND95=0,0;SU=15613;PE=2186;SR=13427;ALG=PROD;AF=0.037;NSAMP=1049;MSQ=398.69;MEDGQR=2.76;Q10GQR=2.27;AC=1082;AN=29246;NFAM=1015	.
chr11	77473740	77473757	chr11	77473966	77473983	168525	257.41	+	-	BND	LOW	168525_1	N	N[chr11:77473976[	168525_2	N	]chr11:77473749]N	SVTYPE=BND;POS=77473749;STRANDS=+-:4;CIPOS=-9,8;CIEND=-9,8;CIPOS95=0,0;CIEND95=0,0;MATEID=168525_2;EVENT=168525;SU=4;PE=0;SR=4;ALG=PROD;AF=0.0002735;NSAMP=8;MSQ=10.9;RECLASSIFIED;AC=8;AN=29246;NFAM=8	SVTYPE=BND;POS=77473976;STRANDS=+-:4;CIPOS=-9,8;CIEND=-9,8;CIPOS95=0,0;CIEND95=0,0;MATEID=168525_1;EVENT=168525;SECONDARY;SU=4;PE=0;SR=4;ALG=PROD;AF=0.0002735;NSAMP=8;MSQ=10.9;RECLASSIFIED;AC=8;AN=29246;NFAM=8
chr11	77490234	77490800	chr19	40648353	40649013	25370	40315.3	+	+	BND	LOW	25370_1	N	N]chr19:40648363]	25370_2	N	N]chr11:77490244]	SVTYPE=BND;POS=77490244;STRANDS=++:4;IMPRECISE;CIPOS=-10,556;CIEND=-10,650;CIPOS95=-1,194;CIEND95=-1,226;MATEID=25370_2;EVENT=25370;SU=4;PE=4;SR=0;ALG=PROD;AF=0.03994;NSAMP=1168;MSQ=25.33;AC=1168;AN=29246;NFAM=1156	SVTYPE=BND;POS=40648363;STRANDS=++:4;IMPRECISE;CIPOS=-10,650;CIEND=-10,556;CIPOS95=-1,226;CIEND95=-1,194;MATEID=25370_1;EVENT=25370;SECONDARY;SU=4;PE=4;SR=0;ALG=PROD;AF=0.03994;NSAMP=1168;MSQ=25.33;AC=1168;AN=29246;NFAM=1156
chr11	77508790	77509001	chr11	77509175	77509705	554580	48.34	+	+	BND	LOW	554580_1	N	N]chr11:77509185]	554580_2	N	N]chr11:77508800]	SVTYPE=BND;POS=77508800;STRANDS=++:5;IMPRECISE;CIPOS=-10,201;CIEND=-10,520;CIPOS95=-2,84;CIEND95=-1,185;MATEID=554580_2;EVENT=554580;SU=5;PE=5;SR=0;ALG=PROD;AF=3.419e-05;NSAMP=1;MSQ=47.84;AC=1;AN=29246;NFAM=1	SVTYPE=BND;POS=77509185;STRANDS=++:5;IMPRECISE;CIPOS=-10,520;CIEND=-10,201;CIPOS95=-1,185;CIEND95=-2,84;MATEID=554580_1;EVENT=554580;SECONDARY;SU=5;PE=5;SR=0;ALG=PROD;AF=3.419e-05;NSAMP=1;MSQ=47.84;AC=1;AN=29246;NFAM=1
chr11	77508979	77508998	chr11	77509268	77509287	168527	59.56	+	-	MEI	PASS	168527	N	<DEL:ME:SINE|Alu|AluYc>	.	.	.	SVTYPE=MEI;POS=77508989;SVLEN=-289;END=77509278;STRANDS=+-:5;CIPOS=-10,9;CIEND=-10,9;CIPOS95=0,0;CIEND95=0,0;SU=5;PE=0;SR=5;ALG=PROD;AF=6.839e-05;NSAMP=2;MSQ=10.77;AC=2;AN=29246;NFAM=2	.
chr11	77509748	77509767	chr11	77511914	77511933	168528	185.73	+	-	DEL	PASS	168528	N	<DEL>	.	.	.	SVTYPE=DEL;POS=77509758;SVLEN=-2166;END=77511924;STRANDS=+-:11;CIPOS=-10,9;CIEND=-10,9;CIPOS95=0,0;CIEND95=0,0;SU=11;PE=7;SR=4;ALG=PROD;AF=3.419e-05;NSAMP=1;MSQ=185.73;AC=1;AN=29246;NFAM=1	.
chr11	77526202	77526221	chr11	77526438	77526457	468220	78.45	-	+	DUP	PASS	468220	N	<DUP>	.	.	.	SVTYPE=DUP;POS=77526212;SVLEN=236;END=77526448;STRANDS=-+:5;CIPOS=-10,9;CIEND=-10,9;CIPOS95=0,0;CIEND95=0,0;SU=5;PE=0;SR=5;ALG=PROD;AF=3.419e-05;NSAMP=1;MSQ=71.8;AC=1;AN=29246;NFAM=1	.
chr11	77530157	77530157	chr11	77530206	77530206	168529	190846.0	+	-	BND	LOW	168529_1	N	N[chr11:77530207[	168529_2	N	]chr11:77530157]N	SVTYPE=BND;POS=77530157;STRANDS=+-:5814;CIPOS=0,0;CIEND=0,0;CIPOS95=0,0;CIEND95=0,0;MATEID=168529_2;EVENT=168529;SU=5814;PE=46;SR=5768;ALG=PROD;AF=0.02965;NSAMP=851;MSQ=158.74;RECLASSIFIED;AC=867;AN=29246;NFAM=823	SVTYPE=BND;POS=77530207;STRANDS=+-:5814;CIPOS=0,0;CIEND=0,0;CIPOS95=0,0;CIEND95=0,0;MATEID=168529_1;EVENT=168529;SECONDARY;SU=5814;PE=46;SR=5768;ALG=PROD;AF=0.02965;NSAMP=851;MSQ=158.74;RECLASSIFIED;AC=867;AN=29246;NFAM=823
chr11	77543308	77543597	chr11	77544299	77544421	168530	37062.9	+	-	DEL	PASS	168530	N	<DEL>	.	.	.	SVTYPE=DEL;POS=77543318;SVLEN=-1094;END=77544412;STRANDS=+-:4;IMPRECISE;CIPOS=-10,279;CIEND=-113,9;CIPOS95=-2,113;CIEND95=-53,2;SU=4;PE=4;SR=0;ALG=PROD;AF=0.01193;NSAMP=335;MSQ=75;AC=349;AN=29246;NFAM=326	.
chr11	77543319	77543319	chr11	77545010	77545010	168531	258407.0	+	-	DEL	PASS	168531	N	<DEL>	.	.	.	SVTYPE=DEL;POS=77543319;SVLEN=-1691;END=77545010;STRANDS=+-:9680;CIPOS=0,0;CIEND=0,0;CIPOS95=0,0;CIEND95=0,0;SU=9680;PE=7921;SR=1759;ALG=PROD;AF=0.02031;NSAMP=580;MSQ=351.01;MEDGQR=3.89;Q10GQR=3.63;AC=594;AN=29246;NFAM=561	.
chr11	77562439	77562456	chrY	20381151	20381168	26633	27.0	-	+	BND	LOW	26633_1	N	]chrY:20381160]N	26633_2	N	N[chr11:77562449[	SVTYPE=BND;POS=77562449;STRANDS=-+:4;CIPOS=-9,8;CIEND=-9,8;CIPOS95=0,0;CIEND95=0,0;MATEID=26633_2;EVENT=26633;SU=4;PE=0;SR=4;ALG=PROD;AF=3.419e-05;NSAMP=1;MSQ=26.81;AC=1;AN=29246;NFAM=1	SVTYPE=BND;POS=20381160;STRANDS=-+:4;CIPOS=-9,8;CIEND=-9,8;CIPOS95=0,0;CIEND95=0,0;MATEID=26633_1;EVENT=26633;SECONDARY;SU=4;PE=0;SR=4;ALG=PROD;AF=3.419e-05;NSAMP=1;MSQ=26.81;AC=1;AN=29246;NFAM=1
chr11	77564843	77564852	chr11	77565003	77565014	168532	218.86	+	-	BND	LOW	168532_1	N	N[chr11:77565010[	168532_2	N	]chr11:77564851]N	SVTYPE=BND;POS=77564851;STRANDS=+-:6;CIPOS=-8,1;CIEND=-6,5;CIPOS95=0,0;CIEND95=0,0;MATEID=168532_2;EVENT=168532;SU=6;PE=0;SR=6;ALG=PROD;AF=3.419e-05;NSAMP=1;MSQ=218.73;RECLASSIFIED;AC=1;AN=29246;NFAM=1	SVTYPE=BND;POS=77565010;STRANDS=+-:6;CIPOS=-6,5;CIEND=-8,1;CIPOS95=0,0;CIEND95=0,0;MATEID=168532_1;EVENT=168532;SECONDARY;SU=6;PE=0;SR=6;ALG=PROD;AF=3.419e-05;NSAMP=1;MSQ=218.73;RECLASSIFIED;AC=1;AN=29246;NFAM=1
chr11	77569436	77569455	chr11	77577520	77577526	554581	449.3	-	-	BND	PASS	554581_1	N	[chr11:77577525[N	554581_2	N	[chr11:77569447[N	SVTYPE=BND;POS=77569447;STRANDS=--:27;CIPOS=-10,9;CIEND=-4,2;CIPOS95=0,0;CIEND95=0,0;MATEID=554581_2;EVENT=554581;SU=27;PE=15;SR=12;ALG=PROD;AF=3.419e-05;NSAMP=1;MSQ=449.3;AC=1;AN=29246;NFAM=1	SVTYPE=BND;POS=77577525;STRANDS=--:27;CIPOS=-4,2;CIEND=-10,9;CIPOS95=0,0;CIEND95=0,0;MATEID=554581_1;EVENT=554581;SECONDARY;SU=27;PE=15;SR=12;ALG=PROD;AF=3.419e-05;NSAMP=1;MSQ=449.3;AC=1;AN=29246;NFAM=1
chr11	77569682	77569733	chr11	77724622	77724674	468221	318.08	-	+	DUP	PASS	468221	N	<DUP>	.	.	.	SVTYPE=DUP;POS=77569709;SVLEN=154939;END=77724648;STRANDS=-+:32;CIPOS=-27,24;CIEND=-26,26;CIPOS95=0,0;CIEND95=0,0;SU=32;PE=22;SR=10;ALG=PROD;AF=6.839e-05;NSAMP=2;MSQ=158.33;AC=2;AN=29246;NFAM=1	.
chr11	77571394	77571399	chr11	77583962	77583967	554582	356.24	+	+	BND	PASS	554582_1	N	N]chr11:77583965]	554582_2	N	N]chr11:77571397]	SVTYPE=BND;POS=77571397;STRANDS=++:23;CIPOS=-3,2;CIEND=-3,2;CIPOS95=0,0;CIEND95=0,0;MATEID=554582_2;EVENT=554582;SU=23;PE=12;SR=11;ALG=PROD;AF=3.419e-05;NSAMP=1;MSQ=356.24;AC=1;AN=29246;NFAM=1	SVTYPE=BND;POS=77583965;STRANDS=++:23;CIPOS=-3,2;CIEND=-3,2;CIPOS95=0,0;CIEND95=0,0;MATEID=554582_1;EVENT=554582;SECONDARY;SU=23;PE=12;SR=11;ALG=PROD;AF=3.419e-05;NSAMP=1;MSQ=356.24;AC=1;AN=29246;NFAM=1
chr11	77587102	77587750	chr12	79500117	79500510	23186	7646.48	-	-	BND	LOW	23186_1	N	[chr12:79500462[N	23186_2	N	[chr11:77587700[N	SVTYPE=BND;POS=77587700;STRANDS=--:38;IMPRECISE;CIPOS=-597,51;CIEND=-344,49;CIPOS95=-120,51;CIEND95=-79,49;MATEID=23186_2;EVENT=23186;SU=38;PE=38;SR=0;ALG=SUM;AF=0.0053;NSAMP=155;MSQ=47.51;AC=155;AN=29246;NFAM=155	SVTYPE=BND;POS=79500462;STRANDS=--:38;IMPRECISE;CIPOS=-344,49;CIEND=-597,51;CIPOS95=-79,49;CIEND95=-120,51;MATEID=23186_1;EVENT=23186;SECONDARY;SU=38;PE=38;SR=0;ALG=SUM;AF=0.0053;NSAMP=155;MSQ=47.51;AC=155;AN=29246;NFAM=155
chr11	77587142	77587707	chr22	44550102	44550410	25938	532.73	-	-	BND	LOW	25938_1	N	[chr22:44550362[N	25938_2	N	[chr11:77587693[N	SVTYPE=BND;POS=77587693;STRANDS=--:77;IMPRECISE;CIPOS=-550,15;CIEND=-259,49;CIPOS95=-85,15;CIEND95=-9,9;MATEID=25938_2;EVENT=25938;SU=77;PE=77;SR=0;ALG=PROD;AF=0.0005129;NSAMP=15;MSQ=34.22;AC=15;AN=29246;NFAM=15	SVTYPE=BND;POS=44550362;STRANDS=--:77;IMPRECISE;CIPOS=-259,49;CIEND=-550,15;CIPOS95=-9,9;CIEND95=-85,15;MATEID=25938_1;EVENT=25938;SECONDARY;SU=77;PE=77;SR=0;ALG=PROD;AF=0.0005129;NSAMP=15;MSQ=34.22;AC=15;AN=29246;NFAM=15
chr11	77587788	77587833	chr11	77588059	77588070	554583	23.82	+	+	INV	LOW	554583	N	<INV>	.	.	.	SVTYPE=INV;POS=77587833;SVLEN=228;END=77588061;STRANDS=++:1,--:5;IMPRECISE;CIPOS=-45,0;CIEND=-2,9;CIPOS95=-35,0;CIEND95=-2,1;SU=6;PE=6;SR=0;ALG=PROD;AF=3.419e-05;NSAMP=1;MSQ=23.81;AC=1;AN=29246;NFAM=1	.
chr11	77593098	77593380	chr11	77604987	77605284	468222	227.13	-	+	DUP	PASS	468222	N	<DUP>	.	.	.	SVTYPE=DUP;POS=77593351;SVLEN=11666;END=77605017;STRANDS=-+:29;IMPRECISE;CIPOS=-253,29;CIEND=-30,267;CIPOS95=-20,20;CIEND95=-19,19;SU=29;PE=29;SR=0;ALG=PROD;AF=0.0001026;NSAMP=3;MSQ=75.54;AC=3;AN=29246;NFAM=3	.
chr11	77593412	77593726	chr11	77595489	77595678	168533	71.89	+	-	DEL	PASS	168533	N	<DEL>	.	.	.	SVTYPE=DEL;POS=77593422;SVLEN=-2247;END=77595669;STRANDS=+-:5;IMPRECISE;CIPOS=-10,304;CIEND=-180,9;CIPOS95=-2,82;CIEND95=-71,2;SU=5;PE=5;SR=0;ALG=PROD;AF=3.419e-05;NSAMP=1;MSQ=71.89;AC=1;AN=29246;NFAM=1	.
chr11	77593433	77593776	chr11	77600433	77600840	168534	979.68	+	-	DEL	PASS	168534	N	<DEL>	.	.	.	SVTYPE=DEL;POS=77593463;SVLEN=-7348;END=77600811;STRANDS=+-:53;IMPRECISE;CIPOS=-30,313;CIEND=-378,29;CIPOS95=-25,25;CIEND95=-22,22;SU=53;PE=53;SR=0;ALG=PROD;AF=6.839e-05;NSAMP=2;MSQ=215.73;AC=2;AN=29246;NFAM=1	.
chr11	77596455	77596498	chr11	77596512	77596559	168536	527.77	+	-	BND	LOW	168536_1	N	N[chr11:77596537[	168536_2	N	]chr11:77596478]N	SVTYPE=BND;POS=77596478;STRANDS=+-:16;CIPOS=-23,20;CIEND=-24,23;CIPOS95=0,0;CIEND95=0,0;MATEID=168536_2;EVENT=168536;SU=16;PE=0;SR=16;ALG=PROD;AF=6.839e-05;NSAMP=2;MSQ=125.29;RECLASSIFIED;AC=2;AN=29246;NFAM=2	SVTYPE=BND;POS=77596537;STRANDS=+-:16;CIPOS=-24,23;CIEND=-23,20;CIPOS95=0,0;CIEND95=0,0;MATEID=168536_1;EVENT=168536;SECONDARY;SU=16;PE=0;SR=16;ALG=PROD;AF=6.839e-05;NSAMP=2;MSQ=125.29;RECLASSIFIED;AC=2;AN=29246;NFAM=2
chr11	77610498	77610549	chr11	77610770	77610821	168537	107.18	+	-	BND	LOW	168537_1	N	N[chr11:77610797[	168537_2	N	]chr11:77610524]N	SVTYPE=BND;POS=77610524;STRANDS=+-:11;CIPOS=-26,25;CIEND=-26,25;CIPOS95=0,0;CIEND95=0,0;MATEID=168537_2;EVENT=168537;SU=11;PE=0;SR=11;ALG=PROD;AF=6.839e-05;NSAMP=2;MSQ=5.75;RECLASSIFIED;AC=2;AN=29246;NFAM=2	SVTYPE=BND;POS=77610797;STRANDS=+-:11;CIPOS=-26,25;CIEND=-26,25;CIPOS95=0,0;CIEND95=0,0;MATEID=168537_1;EVENT=168537;SECONDARY;SU=11;PE=0;SR=11;ALG=PROD;AF=6.839e-05;NSAMP=2;MSQ=5.75;RECLASSIFIED;AC=2;AN=29246;NFAM=2
chr11	77626692	77626709	chr11	77626984	77627001	168538	689.09	+	-	MEI	PASS	168538	N	<DEL:ME:SINE|Alu|AluY>	.	.	.	SVTYPE=MEI;POS=77626701;SVLEN=-292;END=77626993;STRANDS=+-:44;CIPOS=-9,8;CIEND=-9,8;CIPOS95=0,0;CIEND95=0,0;SU=44;PE=0;SR=44;ALG=PROD;AF=0.0006155;NSAMP=18;MSQ=17.98;AC=18;AN=29246;NFAM=18	.
chr11	77626794	77627223	chr11	77631367	77631846	168539	146.84	+	-	DEL	PASS	168539	N	<DEL>	.	.	.	SVTYPE=DEL;POS=77626804;SVLEN=-5033;END=77631837;STRANDS=+-:8;IMPRECISE;CIPOS=-10,419;CIEND=-470,9;CIPOS95=-2,77;CIEND95=-62,3;SU=8;PE=8;SR=0;ALG=PROD;AF=3.419e-05;NSAMP=1;MSQ=146.84;AC=1;AN=29246;NFAM=1	.
chr11	77627844	77627893	chr11	77628055	77628104	168540	289.39	+	-	DEL	PASS	168540	N	<DEL>	.	.	.	SVTYPE=DEL;POS=77627869;SVLEN=-211;END=77628080;STRANDS=+-:11;CIPOS=-25,24;CIEND=-25,24;CIPOS95=0,0;CIEND95=0,0;SU=11;PE=0;SR=11;ALG=PROD;AF=3.419e-05;NSAMP=1;MSQ=9.36;AC=1;AN=29246;NFAM=1	.
chr11	77632139	77632146	chr11	77632679	77632685	168541	382.52	+	-	DEL	PASS	168541	N	<DEL>	.	.	.	SVTYPE=DEL;POS=77632143;SVLEN=-540;END=77632683;STRANDS=+-:17;CIPOS=-4,3;CIEND=-4,2;CIPOS95=0,0;CIEND95=0,0;SU=17;PE=9;SR=8;ALG=PROD;AF=3.434e-05;NSAMP=1;MSQ=4.68;AC=1;AN=29124;NFAM=1	.
chr11	77643422	77643435	chr11	77643655	77643668	554586	7.16	+	+	INV	LOW	554586	N	<INV>	.	.	.	SVTYPE=INV;POS=77643426;SVLEN=233;END=77643659;STRANDS=++:1,--:3;IMPRECISE;CIPOS=-4,9;CIEND=-4,9;CIPOS95=-1,3;CIEND95=-1,3;SU=4;PE=2;SR=2;ALG=PROD;AF=3.419e-05;NSAMP=1;MSQ=6.88;AC=1;AN=29246;NFAM=1	.
chr11	77646480	77646836	chrX	150397709	150398254	26526	67.88	-	-	BND	LOW	26526_1	N	[chrX:150398247[N	26526_2	N	[chr11:77646828[N	SVTYPE=BND;POS=77646828;STRANDS=--:4;IMPRECISE;CIPOS=-347,9;CIEND=-537,8;CIPOS95=-101,2;CIEND95=-166,0;MATEID=26526_2;EVENT=26526;SU=4;PE=4;SR=0;ALG=PROD;AF=6.839e-05;NSAMP=2;MSQ=33.01;AC=2;AN=29246;NFAM=2	SVTYPE=BND;POS=150398247;STRANDS=--:4;IMPRECISE;CIPOS=-537,8;CIEND=-347,9;CIPOS95=-166,0;CIEND95=-101,2;MATEID=26526_1;EVENT=26526;SECONDARY;SU=4;PE=4;SR=0;ALG=PROD;AF=6.839e-05;NSAMP=2;MSQ=33.01;AC=2;AN=29246;NFAM=2
chr11	77646719	77647168	chr14	47771599	47772151	23753	393.33	+	+	BND	LOW	23753_1	N	N]chr14:47771649]	23753_2	N	N]chr11:77646769]	SVTYPE=BND;POS=77646769;STRANDS=++:10;IMPRECISE;CIPOS=-50,399;CIEND=-50,502;CIPOS95=-50,84;CIEND95=-50,140;MATEID=23753_2;EVENT=23753;SU=10;PE=10;SR=0;ALG=PROD;AF=0.0002052;NSAMP=6;MSQ=65.53;AC=6;AN=29246;NFAM=6	SVTYPE=BND;POS=47771649;STRANDS=++:10;IMPRECISE;CIPOS=-50,502;CIEND=-50,399;CIPOS95=-50,140;CIEND95=-50,84;MATEID=23753_1;EVENT=23753;SECONDARY;SU=10;PE=10;SR=0;ALG=PROD;AF=0.0002052;NSAMP=6;MSQ=65.53;AC=6;AN=29246;NFAM=6
chr11	77646768	77646957	chrX	25069224	25069533	26119	20573.7	+	-	BND	LOW	26119_1	N	N[chrX:25069506[	26119_2	N	]chr11:77646778]N	SVTYPE=BND;POS=77646778;STRANDS=+-:562;IMPRECISE;CIPOS=-10,179;CIEND=-281,28;CIPOS95=-2,2;CIEND95=-8,8;MATEID=26119_2;EVENT=26119;SU=562;PE=562;SR=0;ALG=PROD;AF=0.01532;NSAMP=448;MSQ=31.82;AC=448;AN=29246;NFAM=443	SVTYPE=BND;POS=25069506;STRANDS=+-:562;IMPRECISE;CIPOS=-281,28;CIEND=-10,179;CIPOS95=-8,8;CIEND95=-2,2;MATEID=26119_1;EVENT=26119;SECONDARY;SU=562;PE=562;SR=0;ALG=PROD;AF=0.01532;NSAMP=448;MSQ=31.82;AC=448;AN=29246;NFAM=443
chr11	77653875	77653893	chr11	77654711	77654728	168543	470.66	+	-	DEL	PASS	168543	N	<DEL>	.	.	.	SVTYPE=DEL;POS=77653885;SVLEN=-834;END=77654719;STRANDS=+-:17;CIPOS=-10,8;CIEND=-8,9;CIPOS95=0,0;CIEND95=0,0;SU=17;PE=10;SR=7;ALG=PROD;AF=3.419e-05;NSAMP=1;MSQ=470.66;AC=1;AN=29246;NFAM=1	.
chr11	77654008	77654349	chr11	77655516	77655805	168545	991.45	+	-	DEL	PASS	168545	N	<DEL>	.	.	.	SVTYPE=DEL;POS=77654039;SVLEN=-1737;END=77655776;STRANDS=+-:53;IMPRECISE;CIPOS=-31,310;CIEND=-260,29;CIPOS95=-31,31;CIEND95=-11,11;SU=53;PE=53;SR=0;ALG=PROD;AF=3.419e-05;NSAMP=1;MSQ=110.58;AC=1;AN=29246;NFAM=1	.
chr11	77654124	77654143	chr11	77654296	77654315	168544	149.14	+	-	DEL	PASS	168544	N	<DEL>	.	.	.	SVTYPE=DEL;POS=77654134;SVLEN=-172;END=77654306;STRANDS=+-:5;CIPOS=-10,9;CIEND=-10,9;CIPOS95=0,0;CIEND95=0,0;SU=5;PE=0;SR=5;ALG=PROD;AF=6.839e-05;NSAMP=2;MSQ=73.46;AC=2;AN=29246;NFAM=2	.
chr11	77658058	77658058	chr14	30893129	30893129	23699	86577.0	+	+	BND	LOW	23699_1	N	N]chr14:30893129]	23699_2	N	N]chr11:77658058]	SVTYPE=BND;POS=77658058;STRANDS=++:4920;CIPOS=0,0;CIEND=0,0;CIPOS95=0,0;CIEND95=0,0;MATEID=23699_2;EVENT=23699;SU=4920;PE=0;SR=4920;ALG=PROD;AF=0.03494;NSAMP=1022;MSQ=49.95;AC=1022;AN=29246;NFAM=988	SVTYPE=BND;POS=30893129;STRANDS=++:4920;CIPOS=0,0;CIEND=0,0;CIPOS95=0,0;CIEND95=0,0;MATEID=23699_1;EVENT=23699;SECONDARY;SU=4920;PE=0;SR=4920;ALG=PROD;AF=0.03494;NSAMP=1022;MSQ=49.95;AC=1022;AN=29246;NFAM=988
chr11	77672391	77672450	chr11	77672695	77672745	168546	180.44	+	-	BND	LOW	168546_1	N	N[chr11:77672724[	168546_2	N	]chr11:77672421]N	SVTYPE=BND;POS=77672421;STRANDS=+-:15;CIPOS=-30,29;CIEND=-28,22;CIPOS95=0,0;CIEND95=0,0;MATEID=168546_2;EVENT=168546;SU=15;PE=0;SR=15;ALG=PROD;AF=0.0002052;NSAMP=6;MSQ=12.43;RECLASSIFIED;AC=6;AN=29246;NFAM=6	SVTYPE=BND;POS=77672724;STRANDS=+-:15;CIPOS=-28,22;CIEND=-30,29;CIPOS95=0,0;CIEND95=0,0;MATEID=168546_1;EVENT=168546;SECONDARY;SU=15;PE=0;SR=15;ALG=PROD;AF=0.0002052;NSAMP=6;MSQ=12.43;RECLASSIFIED;AC=6;AN=29246;NFAM=6
chr11	77692239	77692239	chr11	77692543	77692543	168548	3.42905e+06	+	-	MEI	PASS	168548	N	<DEL:ME:SINE|Alu|AluYa5>	.	.	.	SVTYPE=MEI;POS=77692239;SVLEN=-304;END=77692543;STRANDS=+-:80917;CIPOS=0,0;CIEND=0,0;CIPOS95=0,0;CIEND95=0,0;SU=80917;PE=11405;SR=69512;ALG=PROD;AF=0.2093;NSAMP=5354;MSQ=437.9;RETAINED;MEDGQR=2.65;Q10GQR=2.42;AC=6121;AN=29246;NFAM=5082	.
chr11	77697464	77697468	chr11	77697534	77697553	168549	418.28	+	-	BND	PASS	168549_1	N	N[chr11:77697545[	168549_2	N	]chr11:77697467]N	SVTYPE=BND;POS=77697467;STRANDS=+-:13;CIPOS=-3,1;CIEND=-10,9;CIPOS95=0,0;CIEND95=0,0;MATEID=168549_2;EVENT=168549;SU=13;PE=0;SR=13;ALG=PROD;AF=3.42e-05;NSAMP=1;MSQ=398.77;RECLASSIFIED;AC=1;AN=29244;NFAM=1	SVTYPE=BND;POS=77697545;STRANDS=+-:13;CIPOS=-10,9;CIEND=-3,1;CIPOS95=0,0;CIEND95=0,0;MATEID=168549_1;EVENT=168549;SECONDARY;SU=13;PE=0;SR=13;ALG=PROD;AF=3.42e-05;NSAMP=1;MSQ=398.77;RECLASSIFIED;AC=1;AN=29244;NFAM=1
chr11	77702136	77702188	chr11	77945002	77945061	468224	741.08	-	+	DUP	PASS	468224	N	<DUP>	.	.	.	SVTYPE=DUP;POS=77702166;SVLEN=242866;END=77945032;STRANDS=-+:71;CIPOS=-30,22;CIEND=-30,29;CIPOS95=0,0;CIEND95=0,0;SU=71;PE=52;SR=19;ALG=PROD;AF=6.839e-05;NSAMP=2;MSQ=253.34;AC=2;AN=29246;NFAM=1	.
chr11	77712735	77712743	chr11	77713402	77713421	168550	354.14	+	-	DEL	PASS	168550	N	<DEL>	.	.	.	SVTYPE=DEL;POS=77712739;SVLEN=-673;END=77713412;STRANDS=+-:15;CIPOS=-4,4;CIEND=-10,9;CIPOS95=0,0;CIEND95=0,0;SU=15;PE=8;SR=7;ALG=PROD;AF=3.419e-05;NSAMP=1;MSQ=353.68;AC=1;AN=29246;NFAM=1	.
chr11	77717519	77717521	chr11	77717965	77717969	468225	287.08	-	+	BND	PASS	468225_1	N	]chr11:77717968]N	468225_2	N	N[chr11:77717522[	SVTYPE=BND;POS=77717522;STRANDS=-+:24;CIPOS=-2,0;CIEND=-3,1;CIPOS95=0,0;CIEND95=0,0;MATEID=468225_2;EVENT=468225;SU=24;PE=10;SR=14;ALG=PROD;AF=3.419e-05;NSAMP=1;MSQ=287.08;RECLASSIFIED;AC=1;AN=29246;NFAM=1	SVTYPE=BND;POS=77717968;STRANDS=-+:24;CIPOS=-3,1;CIEND=-2,0;CIPOS95=0,0;CIEND95=0,0;MATEID=468225_1;EVENT=468225;SECONDARY;SU=24;PE=10;SR=14;ALG=PROD;AF=3.419e-05;NSAMP=1;MSQ=287.08;RECLASSIFIED;AC=1;AN=29246;NFAM=1
chr11	77751386	77751388	chr11	77752043	77752062	554587	380.22	-	-	BND	PASS	554587_1	N	[chr11:77752054[N	554587_2	N	[chr11:77751389[N	SVTYPE=BND;POS=77751389;STRANDS=--:25;CIPOS=-2,0;CIEND=-10,9;CIPOS95=0,0;CIEND95=0,0;MATEID=554587_2;EVENT=554587;SU=25;PE=7;SR=18;ALG=PROD;AF=3.419e-05;NSAMP=1;MSQ=380.22;AC=1;AN=29246;NFAM=1	SVTYPE=BND;POS=77752054;STRANDS=--:25;CIPOS=-10,9;CIEND=-2,0;CIPOS95=0,0;CIEND95=0,0;MATEID=554587_1;EVENT=554587;SECONDARY;SU=25;PE=7;SR=18;ALG=PROD;AF=3.419e-05;NSAMP=1;MSQ=380.22;AC=1;AN=29246;NFAM=1
chr11	77751468	77751473	chr11	77752042	77752061	554588	314.35	+	+	BND	PASS	554588_1	N	N]chr11:77752052]	554588_2	N	N]chr11:77751471]	SVTYPE=BND;POS=77751471;STRANDS=++:16;CIPOS=-3,2;CIEND=-10,9;CIPOS95=0,0;CIEND95=0,0;MATEID=554588_2;EVENT=554588;SU=16;PE=6;SR=10;ALG=PROD;AF=3.419e-05;NSAMP=1;MSQ=314.35;AC=1;AN=29246;NFAM=1	SVTYPE=BND;POS=77752052;STRANDS=++:16;CIPOS=-10,9;CIEND=-3,2;CIPOS95=0,0;CIEND95=0,0;MATEID=554588_1;EVENT=554588;SECONDARY;SU=16;PE=6;SR=10;ALG=PROD;AF=3.419e-05;NSAMP=1;MSQ=314.35;AC=1;AN=29246;NFAM=1
chr11	77754529	77754540	chr11	77754860	77754877	168552	493.39	+	-	BND	LOW	168552_1	N	N[chr11:77754870[	168552_2	N	]chr11:77754535]N	SVTYPE=BND;POS=77754535;STRANDS=+-:56;CIPOS=-6,5;CIEND=-9,8;CIPOS95=0,0;CIEND95=0,0;MATEID=168552_2;EVENT=168552;SU=56;PE=0;SR=56;ALG=PROD;AF=0.0005813;NSAMP=17;MSQ=15.62;RECLASSIFIED;AC=17;AN=29246;NFAM=17	SVTYPE=BND;POS=77754870;STRANDS=+-:56;CIPOS=-9,8;CIEND=-6,5;CIPOS95=0,0;CIEND95=0,0;MATEID=168552_1;EVENT=168552;SECONDARY;SU=56;PE=0;SR=56;ALG=PROD;AF=0.0005813;NSAMP=17;MSQ=15.62;RECLASSIFIED;AC=17;AN=29246;NFAM=17
chr11	77778110	77778123	chr11	77778266	77778279	168554	2.20399e+06	+	-	BND	LOW	168554_1	N	N[chr11:77778272[	168554_2	N	]chr11:77778117]N	SVTYPE=BND;POS=77778117;STRANDS=+-:64;CIPOS=-7,6;CIEND=-5,8;CIPOS95=0,0;CIEND95=0,0;MATEID=168554_2;EVENT=168554;SU=64;PE=0;SR=64;ALG=PROD;AF=0.4897;NSAMP=14180;MSQ=92.12;RECLASSIFIED;AC=14321;AN=29246;NFAM=13082	SVTYPE=BND;POS=77778272;STRANDS=+-:64;CIPOS=-5,8;CIEND=-7,6;CIPOS95=0,0;CIEND95=0,0;MATEID=168554_1;EVENT=168554;SECONDARY;SU=64;PE=0;SR=64;ALG=PROD;AF=0.4897;NSAMP=14180;MSQ=92.12;RECLASSIFIED;AC=14321;AN=29246;NFAM=13082
chr11	77792076	77792095	chr11	77792436	77792455	168556	1782.92	+	-	BND	LOW	168556_1	N	N[chr11:77792447[	168556_2	N	]chr11:77792086]N	SVTYPE=BND;POS=77792086;STRANDS=+-:35;CIPOS=-10,9;CIEND=-10,9;CIPOS95=0,0;CIEND95=0,0;MATEID=168556_2;EVENT=168556;SU=35;PE=8;SR=27;ALG=PROD;AF=0.0006497;NSAMP=19;MSQ=88.89;RECLASSIFIED;AC=19;AN=29246;NFAM=19	SVTYPE=BND;POS=77792447;STRANDS=+-:35;CIPOS=-10,9;CIEND=-10,9;CIPOS95=0,0;CIEND95=0,0;MATEID=168556_1;EVENT=168556;SECONDARY;SU=35;PE=8;SR=27;ALG=PROD;AF=0.0006497;NSAMP=19;MSQ=88.89;RECLASSIFIED;AC=19;AN=29246;NFAM=19
chr11	77801919	77802453	chr11	77803113	77803553	168557	113.59	+	-	DEL	PASS	168557	N	<DEL>	.	.	.	SVTYPE=DEL;POS=77801929;SVLEN=-1615;END=77803544;STRANDS=+-:11;IMPRECISE;CIPOS=-10,524;CIEND=-431,9;CIPOS95=-1,106;CIEND95=-67,2;SU=11;PE=11;SR=0;ALG=PROD;AF=3.419e-05;NSAMP=1;MSQ=113.59;AC=1;AN=29246;NFAM=1	.
chr11	77804957	77805254	chr11	77808177	77808471	468226	75.21	-	+	DUP	PASS	468226	N	<DUP>	.	.	.	SVTYPE=DUP;POS=77805245;SVLEN=2942;END=77808187;STRANDS=-+:9;IMPRECISE;CIPOS=-288,9;CIEND=-10,284;CIPOS95=-74,2;CIEND95=-2,58;SU=9;PE=9;SR=0;ALG=PROD;AF=3.419e-05;NSAMP=1;MSQ=74.62;AC=1;AN=29246;NFAM=1	.
chr11	77808531	77808531	chr11	77808832	77808832	168558	3.72146e+06	+	-	MEI	PASS	168558	N	<DEL:ME:SINE|Alu|AluYa5>	.	.	.	SVTYPE=MEI;POS=77808531;SVLEN=-301;END=77808832;STRANDS=+-:95175;CIPOS=0,0;CIEND=0,0;CIPOS95=0,0;CIEND95=0,0;SU=95175;PE=11624;SR=83551;ALG=PROD;AF=0.2048;NSAMP=5228;MSQ=482.19;MEDGQR=2.89;Q10GQR=2.55;AC=5990;AN=29246;NFAM=4962	.
chr11	77814089	77814102	chr11	77827042	77827059	468227	144.39	-	+	DUP	PASS	468227	N	<DUP>	.	.	.	SVTYPE=DUP;POS=77814099;SVLEN=12951;END=77827050;STRANDS=-+:15;IMPRECISE;CIPOS=-10,3;CIEND=-8,9;CIPOS95=-1,0;CIEND95=0,1;SU=15;PE=12;SR=3;ALG=PROD;AF=3.419e-05;NSAMP=1;MSQ=143.49;AC=1;AN=29246;NFAM=1	.
chr11	77832517	77832563	chr11	77833182	77833230	168559	866.05	+	-	DEL	PASS	168559	N	<DEL>	.	.	.	SVTYPE=DEL;POS=77832540;SVLEN=-668;END=77833208;STRANDS=+-:36;CIPOS=-23,23;CIEND=-26,22;CIPOS95=0,0;CIEND95=0,0;SU=36;PE=23;SR=13;ALG=PROD;AF=6.839e-05;NSAMP=2;MSQ=418.08;AC=2;AN=29246;NFAM=2	.
chr11	77832915	77832974	chr22	17976532	17976591	25847	3394.02	-	+	BND	LOW	25847_1	N	]chr22:17976562]N	25847_2	N	N[chr11:77832946[	SVTYPE=BND;POS=77832946;STRANDS=-+:9;CIPOS=-30,29;CIEND=-30,29;CIPOS95=0,0;CIEND95=0,0;MATEID=25847_2;EVENT=25847;SU=9;PE=3;SR=6;ALG=PROD;AF=0.004548;NSAMP=133;MSQ=22.24;AC=133;AN=29246;NFAM=133	SVTYPE=BND;POS=17976562;STRANDS=-+:9;CIPOS=-30,29;CIEND=-30,29;CIPOS95=0,0;CIEND95=0,0;MATEID=25847_1;EVENT=25847;SECONDARY;SU=9;PE=3;SR=6;ALG=PROD;AF=0.004548;NSAMP=133;MSQ=22.24;AC=133;AN=29246;NFAM=133
chr11	77832994	77833635	chr17	20622149	20622444	24646	85.12	+	+	BND	LOW	24646_1	N	N]chr17:20622179]	24646_2	N	N]chr11:77833022]	SVTYPE=BND;POS=77833022;STRANDS=++:9;IMPRECISE;CIPOS=-28,613;CIEND=-30,265;CIPOS95=-28,152;CIEND95=-30,44;MATEID=24646_2;EVENT=24646;SU=9;PE=9;SR=0;ALG=PROD;AF=0.0001368;NSAMP=4;MSQ=11.72;AC=4;AN=29246;NFAM=4	SVTYPE=BND;POS=20622179;STRANDS=++:9;IMPRECISE;CIPOS=-30,265;CIEND=-28,613;CIPOS95=-30,44;CIEND95=-28,152;MATEID=24646_1;EVENT=24646;SECONDARY;SU=9;PE=9;SR=0;ALG=PROD;AF=0.0001368;NSAMP=4;MSQ=11.72;AC=4;AN=29246;NFAM=4
chr11	77832994	77833753	chr15	76511408	76511965	24158	247.12	+	-	BND	LOW	24158_1	N	N[chr15:76511904[	24158_2	N	]chr11:77833025]N	SVTYPE=BND;POS=77833025;STRANDS=+-:22;IMPRECISE;CIPOS=-31,728;CIEND=-495,62;CIPOS95=-31,177;CIEND95=-101,62;MATEID=24158_2;EVENT=24158;SU=22;PE=22;SR=0;ALG=SUM;AF=0.0002735;NSAMP=8;MSQ=21.55;AC=8;AN=29246;NFAM=8	SVTYPE=BND;POS=76511904;STRANDS=+-:22;IMPRECISE;CIPOS=-495,62;CIEND=-31,728;CIPOS95=-101,62;CIEND95=-31,177;MATEID=24158_1;EVENT=24158;SECONDARY;SU=22;PE=22;SR=0;ALG=SUM;AF=0.0002735;NSAMP=8;MSQ=21.55;AC=8;AN=29246;NFAM=8
chr11	77833002	77833018	chr13	73953980	73953996	23524	1515.43	-	+	BND	LOW	23524_1	N	]chr13:73953987]N	23524_2	N	N[chr11:77833010[	SVTYPE=BND;POS=77833010;STRANDS=-+:4;IMPRECISE;CIPOS=-7,9;CIEND=-7,9;CIPOS95=0,3;CIEND95=0,3;MATEID=23524_2;EVENT=23524;SU=4;PE=0;SR=4;ALG=PROD;AF=0.002428;NSAMP=71;MSQ=11.31;AC=71;AN=29246;NFAM=71	SVTYPE=BND;POS=73953987;STRANDS=-+:4;IMPRECISE;CIPOS=-7,9;CIEND=-7,9;CIPOS95=0,3;CIEND95=0,3;MATEID=23524_1;EVENT=23524;SECONDARY;SU=4;PE=0;SR=4;ALG=PROD;AF=0.002428;NSAMP=71;MSQ=11.31;AC=71;AN=29246;NFAM=71
chr11	77839756	77839775	chr11	78289802	78289812	468228	94.49	-	+	DUP	PASS	468228	N	<DUP>	.	.	.	SVTYPE=DUP;POS=77839766;SVLEN=450041;END=78289807;STRANDS=-+:12;CIPOS=-10,9;CIEND=-5,5;CIPOS95=0,0;CIEND95=0,0;SU=12;PE=6;SR=6;ALG=PROD;AF=3.419e-05;NSAMP=1;MSQ=93.55;AC=1;AN=29246;NFAM=1	.
chr11	77840589	77840603	chr11	77840806	77840815	168560	240.17	+	-	DEL	PASS	168560	N	<DEL>	.	.	.	SVTYPE=DEL;POS=77840599;SVLEN=-212;END=77840811;STRANDS=+-:7;CIPOS=-10,4;CIEND=-5,4;CIPOS95=0,0;CIEND95=0,0;SU=7;PE=0;SR=7;ALG=PROD;AF=6.839e-05;NSAMP=2;MSQ=20.26;AC=2;AN=29246;NFAM=2	.
chr11	77845391	77845833	chr11	77847803	77848289	554589	77.9	+	+	BND	LOW	554589_1	N	N]chr11:77847811]	554589_2	N	N]chr11:77845401]	SVTYPE=BND;POS=77845401;STRANDS=++:5;IMPRECISE;CIPOS=-10,432;CIEND=-8,478;CIPOS95=-1,133;CIEND95=0,173;MATEID=554589_2;EVENT=554589;SU=5;PE=5;SR=0;ALG=PROD;AF=3.419e-05;NSAMP=1;MSQ=77.9;AC=1;AN=29246;NFAM=1	SVTYPE=BND;POS=77847811;STRANDS=++:5;IMPRECISE;CIPOS=-8,478;CIEND=-10,432;CIPOS95=0,173;CIEND95=-1,133;MATEID=554589_1;EVENT=554589;SECONDARY;SU=5;PE=5;SR=0;ALG=PROD;AF=3.419e-05;NSAMP=1;MSQ=77.9;AC=1;AN=29246;NFAM=1
chr11	77847658	77847675	chr11	77849606	77849625	554590	92.8	-	-	BND	LOW	554590_1	N	[chr11:77849617[N	554590_2	N	[chr11:77847669[N	SVTYPE=BND;POS=77847669;STRANDS=--:8;IMPRECISE;CIPOS=-10,7;CIEND=-10,9;CIPOS95=-1,0;CIEND95=-1,0;MATEID=554590_2;EVENT=554590;SU=8;PE=5;SR=3;ALG=PROD;AF=3.419e-05;NSAMP=1;MSQ=92.8;AC=1;AN=29246;NFAM=1	SVTYPE=BND;POS=77849617;STRANDS=--:8;IMPRECISE;CIPOS=-10,9;CIEND=-10,7;CIPOS95=-1,0;CIEND95=-1,0;MATEID=554590_1;EVENT=554590;SECONDARY;SU=8;PE=5;SR=3;ALG=PROD;AF=3.419e-05;NSAMP=1;MSQ=92.8;AC=1;AN=29246;NFAM=1
chr11	77852195	77852252	chr21	31181712	31181764	25773	207711.0	-	-	BND	LOW	25773_1	N	[chr21:31181741[N	25773_2	N	[chr11:77852225[N	SVTYPE=BND;POS=77852225;STRANDS=--:12;CIPOS=-29,28;CIEND=-28,24;CIPOS95=0,0;CIEND95=0,0;MATEID=25773_2;EVENT=25773;SU=12;PE=0;SR=12;ALG=PROD;AF=0.1123;NSAMP=3285;MSQ=35.37;AC=3285;AN=29246;NFAM=3134	SVTYPE=BND;POS=31181741;STRANDS=--:12;CIPOS=-28,24;CIEND=-29,28;CIPOS95=0,0;CIEND95=0,0;MATEID=25773_1;EVENT=25773;SECONDARY;SU=12;PE=0;SR=12;ALG=PROD;AF=0.1123;NSAMP=3285;MSQ=35.37;AC=3285;AN=29246;NFAM=3134
chr11	77877235	77877244	chr11	77877478	77877487	168562	651.2	+	-	BND	LOW	168562_1	N	N[chr11:77877484[	168562_2	N	]chr11:77877240]N	SVTYPE=BND;POS=77877240;STRANDS=+-:7;CIPOS=-5,4;CIEND=-5,4;CIPOS95=0,0;CIEND95=0,0;MATEID=168562_2;EVENT=168562;SU=7;PE=0;SR=7;ALG=PROD;AF=0.0001368;NSAMP=4;MSQ=161.68;RECLASSIFIED;AC=4;AN=29246;NFAM=4	SVTYPE=BND;POS=77877484;STRANDS=+-:7;CIPOS=-5,4;CIEND=-5,4;CIPOS95=0,0;CIEND95=0,0;MATEID=168562_1;EVENT=168562;SECONDARY;SU=7;PE=0;SR=7;ALG=PROD;AF=0.0001368;NSAMP=4;MSQ=161.68;RECLASSIFIED;AC=4;AN=29246;NFAM=4
chr11	77881784	77882028	chr11	77900251	77900498	468229	240.18	-	+	DUP	PASS	468229	N	<DUP>	.	.	.	SVTYPE=DUP;POS=77882019;SVLEN=18240;END=77900259;STRANDS=-+:17;IMPRECISE;CIPOS=-235,9;CIEND=-8,239;CIPOS95=-30,1;CIEND95=0,41;SU=17;PE=17;SR=0;ALG=PROD;AF=3.419e-05;NSAMP=1;MSQ=239.35;AC=1;AN=29246;NFAM=1	.
chr11	77896903	77896914	chr11	77897625	77897636	168563	76668.1	+	-	BND	PASS	168563_1	N	N[chr11:77897634[	168563_2	N	]chr11:77896906]N	SVTYPE=BND;POS=77896906;STRANDS=+-:742;CIPOS=-3,8;CIEND=-8,3;CIPOS95=0,0;CIEND95=0,0;MATEID=168563_2;EVENT=168563;SU=742;PE=643;SR=99;ALG=PROD;AF=0.007488;NSAMP=217;MSQ=303.05;RECLASSIFIED;AC=219;AN=29246;NFAM=208	SVTYPE=BND;POS=77897634;STRANDS=+-:742;CIPOS=-8,3;CIEND=-3,8;CIPOS95=0,0;CIEND95=0,0;MATEID=168563_1;EVENT=168563;SECONDARY;SU=742;PE=643;SR=99;ALG=PROD;AF=0.007488;NSAMP=217;MSQ=303.05;RECLASSIFIED;AC=219;AN=29246;NFAM=208
chr11	77898987	77899006	chr11	77899589	77899608	168565	18756.6	+	-	BND	LOW	168565_1	N	N[chr11:77899600[	168565_2	N	]chr11:77898997]N	SVTYPE=BND;POS=77898997;STRANDS=+-:10;IMPRECISE;CIPOS=-10,9;CIEND=-10,9;CIPOS95=-2,3;CIEND95=-3,1;MATEID=168565_2;EVENT=168565;SU=10;PE=9;SR=1;ALG=PROD;AF=0.002599;NSAMP=76;MSQ=205.98;RECLASSIFIED;AC=76;AN=29246;NFAM=72	SVTYPE=BND;POS=77899600;STRANDS=+-:10;IMPRECISE;CIPOS=-10,9;CIEND=-10,9;CIPOS95=-3,1;CIEND95=-2,3;MATEID=168565_1;EVENT=168565;SECONDARY;SU=10;PE=9;SR=1;ALG=PROD;AF=0.002599;NSAMP=76;MSQ=205.98;RECLASSIFIED;AC=76;AN=29246;NFAM=72
chr11	77918258	77918276	chrX	153850511	153850529	26541	4.64	-	-	BND	LOW	26541_1	N	[chrX:153850521[N	26541_2	N	[chr11:77918269[N	SVTYPE=BND;POS=77918269;STRANDS=--:4;IMPRECISE;CIPOS=-10,8;CIEND=-9,9;CIPOS95=-1,0;CIEND95=0,1;MATEID=26541_2;EVENT=26541;SU=4;PE=0;SR=4;ALG=PROD;AF=3.419e-05;NSAMP=1;MSQ=4.64;AC=1;AN=29246;NFAM=1	SVTYPE=BND;POS=153850521;STRANDS=--:4;IMPRECISE;CIPOS=-9,9;CIEND=-10,8;CIPOS95=0,1;CIEND95=-1,0;MATEID=26541_1;EVENT=26541;SECONDARY;SU=4;PE=0;SR=4;ALG=PROD;AF=3.419e-05;NSAMP=1;MSQ=4.64;AC=1;AN=29246;NFAM=1
chr11	77925604	77925662	chr11	78074985	78075044	468230	625.66	-	+	DUP	PASS	468230	N	<DUP>	.	.	.	SVTYPE=DUP;POS=77925634;SVLEN=149381;END=78075015;STRANDS=-+:42;IMPRECISE;CIPOS=-30,28;CIEND=-30,29;CIPOS95=-2,2;CIEND95=-2,2;SU=42;PE=41;SR=1;ALG=PROD;AF=6.839e-05;NSAMP=2;MSQ=215.7;AC=2;AN=29246;NFAM=1	.
chr11	77963196	77963215	chr11	77965425	77965431	168566	359.63	+	-	DEL	PASS	168566	N	<DEL>	.	.	.	SVTYPE=DEL;POS=77963206;SVLEN=-2223;END=77965429;STRANDS=+-:16;CIPOS=-10,9;CIEND=-4,2;CIPOS95=0,0;CIEND95=0,0;SU=16;PE=7;SR=9;ALG=PROD;AF=3.419e-05;NSAMP=1;MSQ=359.63;AC=1;AN=29246;NFAM=1	.
chr11	77969013	77969032	chr11	77970871	77970890	168567	257.68	+	-	DEL	PASS	168567	N	<DEL>	.	.	.	SVTYPE=DEL;POS=77969023;SVLEN=-1858;END=77970881;STRANDS=+-:8;IMPRECISE;CIPOS=-10,9;CIEND=-10,9;CIPOS95=-1,3;CIEND95=-3,0;SU=8;PE=7;SR=1;ALG=PROD;AF=3.419e-05;NSAMP=1;MSQ=257.68;AC=1;AN=29246;NFAM=1	.
chr11	77979722	77979772	chr11	77980703	77980750	168568	1741.22	+	-	DEL	PASS	168568	N	<DEL>	.	.	.	SVTYPE=DEL;POS=77979747;SVLEN=-981;END=77980728;STRANDS=+-:63;CIPOS=-25,25;CIEND=-25,22;CIPOS95=0,0;CIEND95=0,0;SU=63;PE=45;SR=18;ALG=PROD;AF=0.0001026;NSAMP=3;MSQ=355.62;AC=3;AN=29246;NFAM=3	.
chr11	77997717	77997734	chr11	77998103	77998120	168570	15.34	+	-	BND	LOW	168570_1	N	N[chr11:77998113[	168570_2	N	]chr11:77997726]N	SVTYPE=BND;POS=77997726;STRANDS=+-:4;CIPOS=-9,8;CIEND=-9,8;CIPOS95=0,0;CIEND95=0,0;MATEID=168570_2;EVENT=168570;SU=4;PE=0;SR=4;ALG=PROD;AF=3.419e-05;NSAMP=1;MSQ=6.78;RECLASSIFIED;AC=1;AN=29246;NFAM=1	SVTYPE=BND;POS=77998113;STRANDS=+-:4;CIPOS=-9,8;CIEND=-9,8;CIPOS95=0,0;CIEND95=0,0;MATEID=168570_1;EVENT=168570;SECONDARY;SU=4;PE=0;SR=4;ALG=PROD;AF=3.419e-05;NSAMP=1;MSQ=6.78;RECLASSIFIED;AC=1;AN=29246;NFAM=1
chr11	78000628	78000647	chr11	78000710	78000729	168571	398.64	+	-	BND	PASS	168571_1	N	N[chr11:78000721[	168571_2	N	]chr11:78000638]N	SVTYPE=BND;POS=78000638;STRANDS=+-:15;CIPOS=-10,9;CIEND=-10,9;CIPOS95=0,0;CIEND95=0,0;MATEID=168571_2;EVENT=168571;SU=15;PE=0;SR=15;ALG=PROD;AF=3.419e-05;NSAMP=1;MSQ=398.64;RECLASSIFIED;AC=1;AN=29246;NFAM=1	SVTYPE=BND;POS=78000721;STRANDS=+-:15;CIPOS=-10,9;CIEND=-10,9;CIPOS95=0,0;CIEND95=0,0;MATEID=168571_1;EVENT=168571;SECONDARY;SU=15;PE=0;SR=15;ALG=PROD;AF=3.419e-05;NSAMP=1;MSQ=398.64;RECLASSIFIED;AC=1;AN=29246;NFAM=1
chr11	78006032	78006039	chr11	78009840	78009858	168572	629.33	+	-	DEL	PASS	168572	N	<DEL>	.	.	.	SVTYPE=DEL;POS=78006036;SVLEN=-3813;END=78009849;STRANDS=+-:25;CIPOS=-4,3;CIEND=-9,9;CIPOS95=0,0;CIEND95=0,0;SU=25;PE=17;SR=8;ALG=PROD;AF=3.419e-05;NSAMP=1;MSQ=629.33;AC=1;AN=29246;NFAM=1	.
chr11	78012416	78012424	chr11	78013102	78013108	168573	8050.22	+	-	BND	PASS	168573_1	N	N[chr11:78013107[	168573_2	N	]chr11:78012419]N	SVTYPE=BND;POS=78012419;STRANDS=+-:310;CIPOS=-3,5;CIEND=-4,2;CIPOS95=0,0;CIEND95=0,0;MATEID=168573_2;EVENT=168573;SU=310;PE=199;SR=111;ALG=PROD;AF=0.0005813;NSAMP=17;MSQ=406.72;RECLASSIFIED;AC=17;AN=29246;NFAM=17	SVTYPE=BND;POS=78013107;STRANDS=+-:310;CIPOS=-4,2;CIEND=-3,5;CIPOS95=0,0;CIEND95=0,0;MATEID=168573_1;EVENT=168573;SECONDARY;SU=310;PE=199;SR=111;ALG=PROD;AF=0.0005813;NSAMP=17;MSQ=406.72;RECLASSIFIED;AC=17;AN=29246;NFAM=17
chr11	78024358	78024377	chr11	78024898	78024936	168575	163.85	+	-	BND	LOW	168575_1	N	N[chr11:78024909[	168575_2	N	]chr11:78024368]N	SVTYPE=BND;POS=78024368;STRANDS=+-:17;CIPOS=-10,9;CIEND=-10,28;CIPOS95=0,0;CIEND95=0,0;MATEID=168575_2;EVENT=168575;SU=17;PE=0;SR=17;ALG=PROD;AF=0.0001026;NSAMP=3;MSQ=7.9;RECLASSIFIED;AC=3;AN=29246;NFAM=3	SVTYPE=BND;POS=78024909;STRANDS=+-:17;CIPOS=-10,28;CIEND=-10,9;CIPOS95=0,0;CIEND95=0,0;MATEID=168575_1;EVENT=168575;SECONDARY;SU=17;PE=0;SR=17;ALG=PROD;AF=0.0001026;NSAMP=3;MSQ=7.9;RECLASSIFIED;AC=3;AN=29246;NFAM=3
chr11	78025036	78025053	chrX	142922622	142922639	26497	933.98	-	+	BND	LOW	26497_1	N	]chrX:142922631]N	26497_2	N	N[chr11:78025046[	SVTYPE=BND;POS=78025046;STRANDS=-+:4;CIPOS=-9,8;CIEND=-9,8;CIPOS95=0,0;CIEND95=0,0;MATEID=26497_2;EVENT=26497;SU=4;PE=0;SR=4;ALG=PROD;AF=0.001128;NSAMP=33;MSQ=17.35;AC=33;AN=29246;NFAM=33	SVTYPE=BND;POS=142922631;STRANDS=-+:4;CIPOS=-9,8;CIEND=-9,8;CIPOS95=0,0;CIEND95=0,0;MATEID=26497_1;EVENT=26497;SECONDARY;SU=4;PE=0;SR=4;ALG=PROD;AF=0.001128;NSAMP=33;MSQ=17.35;AC=33;AN=29246;NFAM=33
chr11	78025037	78025056	chrX	46847756	46847775	26192	2494.29	-	+	BND	LOW	26192_1	N	]chrX:46847766]N	26192_2	N	N[chr11:78025048[	SVTYPE=BND;POS=78025048;STRANDS=-+:5;CIPOS=-10,9;CIEND=-10,9;CIPOS95=0,0;CIEND95=0,0;MATEID=26192_2;EVENT=26192;SU=5;PE=0;SR=5;ALG=PROD;AF=0.002599;NSAMP=76;MSQ=22.68;AC=76;AN=29246;NFAM=76	SVTYPE=BND;POS=46847766;STRANDS=-+:5;CIPOS=-10,9;CIEND=-10,9;CIPOS95=0,0;CIEND95=0,0;MATEID=26192_1;EVENT=26192;SECONDARY;SU=5;PE=0;SR=5;ALG=PROD;AF=0.002599;NSAMP=76;MSQ=22.68;AC=76;AN=29246;NFAM=76
chr11	78039128	78039133	chr11	78040444	78040463	554592	149.4	-	-	BND	LOW	554592_1	N	[chr11:78040455[N	554592_2	N	[chr11:78039133[N	SVTYPE=BND;POS=78039133;STRANDS=--:13;CIPOS=-4,1;CIEND=-10,9;CIPOS95=0,0;CIEND95=0,0;MATEID=554592_2;EVENT=554592;SU=13;PE=4;SR=9;ALG=PROD;AF=3.419e-05;NSAMP=1;MSQ=149.4;AC=1;AN=29246;NFAM=1	SVTYPE=BND;POS=78040455;STRANDS=--:13;CIPOS=-10,9;CIEND=-4,1;CIPOS95=0,0;CIEND95=0,0;MATEID=554592_1;EVENT=554592;SECONDARY;SU=13;PE=4;SR=9;ALG=PROD;AF=3.419e-05;NSAMP=1;MSQ=149.4;AC=1;AN=29246;NFAM=1
chr11	78039198	78039205	chr11	78040440	78040448	554593	134.5	+	+	BND	LOW	554593_1	N	N]chr11:78040445]	554593_2	N	N]chr11:78039202]	SVTYPE=BND;POS=78039202;STRANDS=++:11;CIPOS=-4,3;CIEND=-5,3;CIPOS95=0,0;CIEND95=0,0;MATEID=554593_2;EVENT=554593;SU=11;PE=3;SR=8;ALG=PROD;AF=3.419e-05;NSAMP=1;MSQ=134.5;AC=1;AN=29246;NFAM=1	SVTYPE=BND;POS=78040445;STRANDS=++:11;CIPOS=-5,3;CIEND=-4,3;CIPOS95=0,0;CIEND95=0,0;MATEID=554593_1;EVENT=554593;SECONDARY;SU=11;PE=3;SR=8;ALG=PROD;AF=3.419e-05;NSAMP=1;MSQ=134.5;AC=1;AN=29246;NFAM=1
chr11	78041278	78041900	chr18	50448906	50449319	25034	1654.02	-	-	BND	LOW	25034_1	N	[chr18:50449311[N	25034_2	N	[chr11:78041892[N	SVTYPE=BND;POS=78041892;STRANDS=--:5;IMPRECISE;CIPOS=-613,9;CIEND=-404,9;CIPOS95=-203,1;CIEND95=-101,2;MATEID=25034_2;EVENT=25034;SU=5;PE=5;SR=0;ALG=PROD;AF=0.002325;NSAMP=68;MSQ=19.28;AC=68;AN=29246;NFAM=68	SVTYPE=BND;POS=50449311;STRANDS=--:5;IMPRECISE;CIPOS=-404,9;CIEND=-613,9;CIPOS95=-101,2;CIEND95=-203,1;MATEID=25034_1;EVENT=25034;SECONDARY;SU=5;PE=5;SR=0;ALG=PROD;AF=0.002325;NSAMP=68;MSQ=19.28;AC=68;AN=29246;NFAM=68
chr11	78056828	78057132	chr11	78059381	78059767	168577	449.55	+	-	DEL	PASS	168577	N	<DEL>	.	.	.	SVTYPE=DEL;POS=78056838;SVLEN=-2920;END=78059758;STRANDS=+-:16;IMPRECISE;CIPOS=-10,294;CIEND=-377,9;CIPOS95=-2,75;CIEND95=-53,2;SU=16;PE=16;SR=0;ALG=PROD;AF=6.839e-05;NSAMP=2;MSQ=224.78;AC=2;AN=29246;NFAM=2	.
chr11	78059394	78059413	chr11	78059558	78059577	554594	27.91	+	+	INV	LOW	554594	N	<INV>	.	.	.	SVTYPE=INV;POS=78059404;SVLEN=164;END=78059568;STRANDS=++:1,--:3;IMPRECISE;CIPOS=-10,9;CIEND=-10,9;CIPOS95=-3,1;CIEND95=-3,3;SU=4;PE=3;SR=1;ALG=PROD;AF=6.839e-05;NSAMP=2;MSQ=13.91;AC=2;AN=29246;NFAM=2	.
chr11	78067106	78067122	chr11	78067367	78067384	168578	327.91	+	-	BND	LOW	168578_1	N	N[chr11:78067377[	168578_2	N	]chr11:78067114]N	SVTYPE=BND;POS=78067114;STRANDS=+-:34;CIPOS=-8,8;CIEND=-9,8;CIPOS95=0,0;CIEND95=0,0;MATEID=168578_2;EVENT=168578;SU=34;PE=0;SR=34;ALG=PROD;AF=0.0003077;NSAMP=9;MSQ=17.52;RECLASSIFIED;AC=9;AN=29246;NFAM=9	SVTYPE=BND;POS=78067377;STRANDS=+-:34;CIPOS=-9,8;CIEND=-8,8;CIPOS95=0,0;CIEND95=0,0;MATEID=168578_1;EVENT=168578;SECONDARY;SU=34;PE=0;SR=34;ALG=PROD;AF=0.0003077;NSAMP=9;MSQ=17.52;RECLASSIFIED;AC=9;AN=29246;NFAM=9
chr11	78080620	78081231	chr12	127157996	127158429	23347	2949.78	-	+	BND	LOW	23347_1	N	]chr12:127158046]N	23347_2	N	N[chr11:78081211[	SVTYPE=BND;POS=78081211;STRANDS=-+:28;IMPRECISE;CIPOS=-590,21;CIEND=-50,383;CIPOS95=-97,21;CIEND95=-22,22;MATEID=23347_2;EVENT=23347;SU=28;PE=28;SR=0;ALG=PROD;AF=0.004137;NSAMP=121;MSQ=18.64;AC=121;AN=29246;NFAM=121	SVTYPE=BND;POS=127158046;STRANDS=-+:28;IMPRECISE;CIPOS=-50,383;CIEND=-590,21;CIPOS95=-22,22;CIEND95=-97,21;MATEID=23347_1;EVENT=23347;SECONDARY;SU=28;PE=28;SR=0;ALG=PROD;AF=0.004137;NSAMP=121;MSQ=18.64;AC=121;AN=29246;NFAM=121
chr11	78080684	78080900	chr11	78086713	78086961	468232	147.96	-	+	DUP	PASS	468232	N	<DUP>	.	.	.	SVTYPE=DUP;POS=78080891;SVLEN=5832;END=78086723;STRANDS=-+:14;IMPRECISE;CIPOS=-207,9;CIEND=-10,238;CIPOS95=-40,3;CIEND95=-2,47;SU=14;PE=14;SR=0;ALG=PROD;AF=6.839e-05;NSAMP=1;MSQ=147.63;AC=2;AN=29246;NFAM=1	.
chr11	78088005	78088285	chr11	78089763	78090190	468233	29087.2	-	+	BND	LOW	468233_1	N	]chr11:78089771]N	468233_2	N	N[chr11:78088277[	SVTYPE=BND;POS=78088277;STRANDS=-+:9;IMPRECISE;CIPOS=-271,9;CIEND=-8,419;CIPOS95=-64,0;CIEND95=0,77;MATEID=468233_2;EVENT=468233;SU=9;PE=9;SR=0;ALG=PROD;AF=0.04732;NSAMP=1378;MSQ=12.02;RECLASSIFIED;AC=1384;AN=29246;NFAM=1369	SVTYPE=BND;POS=78089771;STRANDS=-+:9;IMPRECISE;CIPOS=-8,419;CIEND=-271,9;CIPOS95=0,77;CIEND95=-64,0;MATEID=468233_1;EVENT=468233;SECONDARY;SU=9;PE=9;SR=0;ALG=PROD;AF=0.04732;NSAMP=1378;MSQ=12.02;RECLASSIFIED;AC=1384;AN=29246;NFAM=1369
chr11	78088202	78088221	chr11	78090792	78090797	168579	506.54	+	-	DEL	PASS	168579	N	<DEL>	.	.	.	SVTYPE=DEL;POS=78088212;SVLEN=-2584;END=78090796;STRANDS=+-:21;CIPOS=-10,9;CIEND=-4,1;CIPOS95=0,0;CIEND95=0,0;SU=21;PE=13;SR=8;ALG=PROD;AF=3.419e-05;NSAMP=1;MSQ=506.54;AC=1;AN=29246;NFAM=1	.
chr11	78089485	78089829	chr11	78090305	78090653	468234	689.79	-	+	BND	LOW	468234_1	N	]chr11:78090335]N	468234_2	N	N[chr11:78089801[	SVTYPE=BND;POS=78089801;STRANDS=-+:53;IMPRECISE;CIPOS=-315,29;CIEND=-30,318;CIPOS95=-28,28;CIEND95=-30,47;MATEID=468234_2;EVENT=468234;SU=53;PE=53;SR=0;ALG=PROD;AF=0.0001368;NSAMP=4;MSQ=33.35;RECLASSIFIED;AC=4;AN=29246;NFAM=4	SVTYPE=BND;POS=78090335;STRANDS=-+:53;IMPRECISE;CIPOS=-30,318;CIEND=-315,29;CIPOS95=-30,47;CIEND95=-28,28;MATEID=468234_1;EVENT=468234;SECONDARY;SU=53;PE=53;SR=0;ALG=PROD;AF=0.0001368;NSAMP=4;MSQ=33.35;RECLASSIFIED;AC=4;AN=29246;NFAM=4
chr11	78096822	78096833	chr11	78097239	78097248	168580	419.24	+	-	BND	LOW	168580_1	N	N[chr11:78097248[	168580_2	N	]chr11:78096828]N	SVTYPE=BND;POS=78096828;STRANDS=+-:6;CIPOS=-6,5;CIEND=-8,1;CIPOS95=0,0;CIEND95=0,0;MATEID=168580_2;EVENT=168580;SU=6;PE=0;SR=6;ALG=PROD;AF=0.0005129;NSAMP=15;MSQ=16.52;RECLASSIFIED;AC=15;AN=29246;NFAM=15	SVTYPE=BND;POS=78097248;STRANDS=+-:6;CIPOS=-8,1;CIEND=-6,5;CIPOS95=0,0;CIEND95=0,0;MATEID=168580_1;EVENT=168580;SECONDARY;SU=6;PE=0;SR=6;ALG=PROD;AF=0.0005129;NSAMP=15;MSQ=16.52;RECLASSIFIED;AC=15;AN=29246;NFAM=15
chr11	78105206	78105225	chr11	78114887	78114906	168581	608.48	+	-	DEL	PASS	168581	N	<DEL>	.	.	.	SVTYPE=DEL;POS=78105216;SVLEN=-9681;END=78114897;STRANDS=+-:24;CIPOS=-10,9;CIEND=-10,9;CIPOS95=0,0;CIEND95=0,0;SU=24;PE=14;SR=10;ALG=PROD;AF=3.419e-05;NSAMP=1;MSQ=608.48;AC=1;AN=29246;NFAM=1	.
chr11	78105884	78106228	chr11	78106964	78107427	168582	89.95	+	-	DEL	PASS	168582	N	<DEL>	.	.	.	SVTYPE=DEL;POS=78105894;SVLEN=-1524;END=78107418;STRANDS=+-:5;IMPRECISE;CIPOS=-10,334;CIEND=-454,9;CIPOS95=-2,122;CIEND95=-139,1;SU=5;PE=5;SR=0;ALG=PROD;AF=3.419e-05;NSAMP=1;MSQ=89.86;AC=1;AN=29246;NFAM=1	.
chr11	78118911	78119081	chr11	78119497	78119848	554595	6.78	+	+	BND	LOW	554595_1	N	N]chr11:78119507]	554595_2	N	N]chr11:78118921]	SVTYPE=BND;POS=78118921;STRANDS=++:6;IMPRECISE;CIPOS=-10,160;CIEND=-10,341;CIPOS95=-2,87;CIEND95=-2,90;MATEID=554595_2;EVENT=554595;SU=6;PE=6;SR=0;ALG=PROD;AF=3.419e-05;NSAMP=1;MSQ=6.78;AC=1;AN=29246;NFAM=1	SVTYPE=BND;POS=78119507;STRANDS=++:6;IMPRECISE;CIPOS=-10,341;CIEND=-10,160;CIPOS95=-2,90;CIEND95=-2,87;MATEID=554595_1;EVENT=554595;SECONDARY;SU=6;PE=6;SR=0;ALG=PROD;AF=3.419e-05;NSAMP=1;MSQ=6.78;AC=1;AN=29246;NFAM=1
chr11	78125916	78125934	chr11	78126245	78126264	168584	648.48	+	-	BND	LOW	168584_1	N	N[chr11:78126256[	168584_2	N	]chr11:78125925]N	SVTYPE=BND;POS=78125925;STRANDS=+-:7;IMPRECISE;CIPOS=-9,9;CIEND=-10,9;CIPOS95=-1,1;CIEND95=-1,0;MATEID=168584_2;EVENT=168584;SU=7;PE=4;SR=3;ALG=PROD;AF=0.000171;NSAMP=5;MSQ=116.37;RECLASSIFIED;AC=5;AN=29246;NFAM=5	SVTYPE=BND;POS=78126256;STRANDS=+-:7;IMPRECISE;CIPOS=-10,9;CIEND=-9,9;CIPOS95=-1,0;CIEND95=-1,1;MATEID=168584_1;EVENT=168584;SECONDARY;SU=7;PE=4;SR=3;ALG=PROD;AF=0.000171;NSAMP=5;MSQ=116.37;RECLASSIFIED;AC=5;AN=29246;NFAM=5
chr11	78127040	78127308	chr11	78149818	78150083	168585	1425.33	+	-	DEL	PASS	168585	N	<DEL>	.	.	.	SVTYPE=DEL;POS=78127070;SVLEN=-22986;END=78150056;STRANDS=+-:60;IMPRECISE;CIPOS=-30,238;CIEND=-238,27;CIPOS95=-15,15;CIEND95=-15,15;SU=60;PE=60;SR=0;ALG=PROD;AF=6.839e-05;NSAMP=2;MSQ=23.29;AC=2;AN=29246;NFAM=2	.
chr11	78133022	78133246	chr11	78134211	78134291	168586	1800.5	+	-	DEL	PASS	168586	N	<DEL>	.	.	.	SVTYPE=DEL;POS=78133033;SVLEN=-1249;END=78134282;STRANDS=+-:88;IMPRECISE;CIPOS=-11,213;CIEND=-71,9;CIPOS95=-9,9;CIEND95=-10,9;SU=88;PE=88;SR=0;ALG=PROD;AF=0.0001368;NSAMP=4;MSQ=267.4;AC=4;AN=29246;NFAM=4	.
chr11	78142547	78142840	chr11	78144208	78144582	168587	581.56	+	-	DEL	PASS	168587	N	<DEL>	.	.	.	SVTYPE=DEL;POS=78142554;SVLEN=-2019;END=78144573;STRANDS=+-:19;IMPRECISE;CIPOS=-7,286;CIEND=-365,9;CIPOS95=0,79;CIEND95=-43,1;SU=19;PE=19;SR=0;ALG=PROD;AF=3.419e-05;NSAMP=1;MSQ=581.56;AC=1;AN=29246;NFAM=1	.
chr11	78153263	78153282	chr11	78153326	78153345	554596	201.24	+	+	INV	LOW	554596	N	<INV>	.	.	.	SVTYPE=INV;POS=78153273;SVLEN=63;END=78153336;STRANDS=++:2,--:2;IMPRECISE;CIPOS=-10,9;CIEND=-10,9;CIPOS95=-3,3;CIEND95=-3,3;SU=4;PE=3;SR=1;ALG=PROD;AF=0.0003419;NSAMP=10;MSQ=16.61;AC=10;AN=29246;NFAM=10	.
chr11	78155813	78155870	chr14	21504762	21504819	23665	2916.1	-	+	BND	LOW	23665_1	N	]chr14:21504791]N	23665_2	N	N[chr11:78155843[	SVTYPE=BND;POS=78155843;STRANDS=-+:12;CIPOS=-29,28;CIEND=-29,28;CIPOS95=0,0;CIEND95=0,0;MATEID=23665_2;EVENT=23665;SU=12;PE=0;SR=12;ALG=PROD;AF=0.003009;NSAMP=82;MSQ=19.49;AC=88;AN=29246;NFAM=82	SVTYPE=BND;POS=21504791;STRANDS=-+:12;CIPOS=-29,28;CIEND=-29,28;CIPOS95=0,0;CIEND95=0,0;MATEID=23665_1;EVENT=23665;SECONDARY;SU=12;PE=0;SR=12;ALG=PROD;AF=0.003009;NSAMP=82;MSQ=19.49;AC=88;AN=29246;NFAM=82
chr11	78159646	78159703	chr11	78159924	78159981	168588	107.63	+	-	BND	LOW	168588_1	N	N[chr11:78159954[	168588_2	N	]chr11:78159675]N	SVTYPE=BND;POS=78159675;STRANDS=+-:8;CIPOS=-29,28;CIEND=-29,28;CIPOS95=0,0;CIEND95=0,0;MATEID=168588_2;EVENT=168588;SU=8;PE=0;SR=8;ALG=PROD;AF=0.0001368;NSAMP=4;MSQ=14.97;RECLASSIFIED;AC=4;AN=29246;NFAM=4	SVTYPE=BND;POS=78159954;STRANDS=+-:8;CIPOS=-29,28;CIEND=-29,28;CIPOS95=0,0;CIEND95=0,0;MATEID=168588_1;EVENT=168588;SECONDARY;SU=8;PE=0;SR=8;ALG=PROD;AF=0.0001368;NSAMP=4;MSQ=14.97;RECLASSIFIED;AC=4;AN=29246;NFAM=4
chr11	78167953	78168000	chr11	78170020	78170066	168589	1798.34	+	-	DEL	PASS	168589	N	<DEL>	.	.	.	SVTYPE=DEL;POS=78167976;SVLEN=-2069;END=78170045;STRANDS=+-:65;CIPOS=-23,24;CIEND=-25,21;CIPOS95=0,0;CIEND95=0,0;SU=65;PE=50;SR=15;ALG=PROD;AF=3.419e-05;NSAMP=1;MSQ=623.32;AC=1;AN=29246;NFAM=1	.
chr11	78170802	78171300	chr16	14395289	14395872	24318	152.47	-	-	BND	LOW	24318_1	N	[chr16:14395824[N	24318_2	N	[chr11:78171252[N	SVTYPE=BND;POS=78171252;STRANDS=--:13;IMPRECISE;CIPOS=-449,49;CIEND=-534,49;CIPOS95=-86,49;CIEND95=-115,49;MATEID=24318_2;EVENT=24318;SU=13;PE=13;SR=0;ALG=PROD;AF=3.419e-05;NSAMP=1;MSQ=152.47;AC=1;AN=29246;NFAM=1	SVTYPE=BND;POS=14395824;STRANDS=--:13;IMPRECISE;CIPOS=-534,49;CIEND=-449,49;CIPOS95=-115,49;CIEND95=-86,49;MATEID=24318_1;EVENT=24318;SECONDARY;SU=13;PE=13;SR=0;ALG=PROD;AF=3.419e-05;NSAMP=1;MSQ=152.47;AC=1;AN=29246;NFAM=1
chr11	78174534	78175028	chr16	14395787	14396202	24319	95.42	+	+	BND	LOW	24319_1	N	N]chr16:14395835]	24319_2	N	N]chr11:78174584]	SVTYPE=BND;POS=78174584;STRANDS=++:13;IMPRECISE;CIPOS=-50,444;CIEND=-48,367;CIPOS95=-50,82;CIEND95=-48,102;MATEID=24319_2;EVENT=24319;SU=13;PE=13;SR=0;ALG=PROD;AF=3.419e-05;NSAMP=1;MSQ=95.42;AC=1;AN=29246;NFAM=1	SVTYPE=BND;POS=14395835;STRANDS=++:13;IMPRECISE;CIPOS=-48,367;CIEND=-50,444;CIPOS95=-48,102;CIEND95=-50,82;MATEID=24319_1;EVENT=24319;SECONDARY;SU=13;PE=13;SR=0;ALG=PROD;AF=3.419e-05;NSAMP=1;MSQ=95.42;AC=1;AN=29246;NFAM=1
chr11	78174575	78174594	chr11	78188560	78188579	168590	20.63	+	-	BND	LOW	168590_1	N	N[chr11:78188571[	168590_2	N	]chr11:78174585]N	SVTYPE=BND;POS=78174585;STRANDS=+-:5;CIPOS=-10,9;CIEND=-10,9;CIPOS95=0,0;CIEND95=0,0;MATEID=168590_2;EVENT=168590;SU=5;PE=0;SR=5;ALG=PROD;AF=3.419e-05;NSAMP=1;MSQ=20.63;RECLASSIFIED;AC=1;AN=29246;NFAM=1	SVTYPE=BND;POS=78188571;STRANDS=+-:5;CIPOS=-10,9;CIEND=-10,9;CIPOS95=0,0;CIEND95=0,0;MATEID=168590_1;EVENT=168590;SECONDARY;SU=5;PE=0;SR=5;ALG=PROD;AF=3.419e-05;NSAMP=1;MSQ=20.63;RECLASSIFIED;AC=1;AN=29246;NFAM=1
chr11	78178325	78178678	chr11	78179583	78180053	168591	365.25	+	-	DEL	PASS	168591	N	<DEL>	.	.	.	SVTYPE=DEL;POS=78178355;SVLEN=-1669;END=78180024;STRANDS=+-:14;IMPRECISE;CIPOS=-30,323;CIEND=-441,29;CIPOS95=-30,66;CIEND95=-111,29;SU=14;PE=14;SR=0;ALG=PROD;AF=6.839e-05;NSAMP=2;MSQ=182.62;AC=2;AN=29246;NFAM=2	.
chr11	78184351	78184442	chr11	78184732	78184823	168592	897.76	+	-	BND	LOW	168592_1	N	N[chr11:78184779[	168592_2	N	]chr11:78184397]N	SVTYPE=BND;POS=78184397;STRANDS=+-:20;CIPOS=-46,45;CIEND=-46,45;CIPOS95=0,0;CIEND95=0,0;MATEID=168592_2;EVENT=168592;SU=20;PE=0;SR=20;ALG=PROD;AF=0.0009574;NSAMP=28;MSQ=18.78;RECLASSIFIED;AC=28;AN=29246;NFAM=28	SVTYPE=BND;POS=78184779;STRANDS=+-:20;CIPOS=-46,45;CIEND=-46,45;CIPOS95=0,0;CIEND95=0,0;MATEID=168592_1;EVENT=168592;SECONDARY;SU=20;PE=0;SR=20;ALG=PROD;AF=0.0009574;NSAMP=28;MSQ=18.78;RECLASSIFIED;AC=28;AN=29246;NFAM=28
chr11	78194022	78194039	chr11	78194128	78194145	168593	21426.8	+	-	BND	LOW	168593_1	N	N[chr11:78194138[	168593_2	N	]chr11:78194031]N	SVTYPE=BND;POS=78194031;STRANDS=+-:4;CIPOS=-9,8;CIEND=-9,8;CIPOS95=0,0;CIEND95=0,0;MATEID=168593_2;EVENT=168593;SU=4;PE=0;SR=4;ALG=PROD;AF=0.01357;NSAMP=397;MSQ=46.49;RECLASSIFIED;AC=397;AN=29246;NFAM=391	SVTYPE=BND;POS=78194138;STRANDS=+-:4;CIPOS=-9,8;CIEND=-9,8;CIPOS95=0,0;CIEND95=0,0;MATEID=168593_1;EVENT=168593;SECONDARY;SU=4;PE=0;SR=4;ALG=PROD;AF=0.01357;NSAMP=397;MSQ=46.49;RECLASSIFIED;AC=397;AN=29246;NFAM=391
chr11	78197350	78197397	chr11	78197412	78197459	168594	473.66	+	-	BND	LOW	168594_1	N	N[chr11:78197437[	168594_2	N	]chr11:78197374]N	SVTYPE=BND;POS=78197374;STRANDS=+-:13;CIPOS=-24,23;CIEND=-24,23;CIPOS95=0,0;CIEND95=0,0;MATEID=168594_2;EVENT=168594;SU=13;PE=0;SR=13;ALG=PROD;AF=6.839e-05;NSAMP=2;MSQ=236.77;RECLASSIFIED;AC=2;AN=29246;NFAM=1	SVTYPE=BND;POS=78197437;STRANDS=+-:13;CIPOS=-24,23;CIEND=-24,23;CIPOS95=0,0;CIEND95=0,0;MATEID=168594_1;EVENT=168594;SECONDARY;SU=13;PE=0;SR=13;ALG=PROD;AF=6.839e-05;NSAMP=2;MSQ=236.77;RECLASSIFIED;AC=2;AN=29246;NFAM=1
chr11	78201563	78202143	chr11	78203481	78204082	168595	280.88	+	-	DEL	PASS	168595	N	<DEL>	.	.	.	SVTYPE=DEL;POS=78201591;SVLEN=-2462;END=78204053;STRANDS=+-:12;IMPRECISE;CIPOS=-28,552;CIEND=-572,29;CIPOS95=-28,153;CIEND95=-140,29;SU=12;PE=12;SR=0;ALG=PROD;AF=0.000171;NSAMP=5;MSQ=26.96;AC=5;AN=29246;NFAM=5	.
chr11	78203852	78203911	chr16	74863706	74863765	24477	48314.2	-	+	BND	LOW	24477_1	N	]chr16:74863736]N	24477_2	N	N[chr11:78203883[	SVTYPE=BND;POS=78203883;STRANDS=-+:25;CIPOS=-30,29;CIEND=-30,29;CIPOS95=0,0;CIEND95=0,0;MATEID=24477_2;EVENT=24477;SU=25;PE=13;SR=12;ALG=PROD;AF=0.02975;NSAMP=870;MSQ=42.54;AC=870;AN=29246;NFAM=859	SVTYPE=BND;POS=74863736;STRANDS=-+:25;CIPOS=-30,29;CIEND=-30,29;CIPOS95=0,0;CIEND95=0,0;MATEID=24477_1;EVENT=24477;SECONDARY;SU=25;PE=13;SR=12;ALG=PROD;AF=0.02975;NSAMP=870;MSQ=42.54;AC=870;AN=29246;NFAM=859
chr11	78228152	78228171	chr11	78230182	78230187	168596	470.53	+	-	DEL	PASS	168596	N	<DEL>	.	.	.	SVTYPE=DEL;POS=78228162;SVLEN=-2024;END=78230186;STRANDS=+-:23;CIPOS=-10,9;CIEND=-4,1;CIPOS95=0,0;CIEND95=0,0;SU=23;PE=15;SR=8;ALG=PROD;AF=3.419e-05;NSAMP=1;MSQ=470.53;AC=1;AN=29246;NFAM=1	.
chr11	78234464	78234483	chr11	78234609	78234628	168597	206.78	+	-	DEL	PASS	168597	N	<DEL>	.	.	.	SVTYPE=DEL;POS=78234474;SVLEN=-145;END=78234619;STRANDS=+-:10;CIPOS=-10,9;CIEND=-10,9;CIPOS95=0,0;CIEND95=0,0;SU=10;PE=0;SR=10;ALG=PROD;AF=3.419e-05;NSAMP=1;MSQ=206.71;AC=1;AN=29246;NFAM=1	.
chr11	78250196	78250215	chr11	78250334	78250353	168598	230.83	+	-	DEL	PASS	168598	N	<DEL>	.	.	.	SVTYPE=DEL;POS=78250206;SVLEN=-138;END=78250344;STRANDS=+-:10;CIPOS=-10,9;CIEND=-10,9;CIPOS95=0,0;CIEND95=0,0;SU=10;PE=0;SR=10;ALG=PROD;AF=3.419e-05;NSAMP=1;MSQ=230.82;AC=1;AN=29246;NFAM=1	.
chr11	78265193	78265212	chr13	67786257	67786276	23505	1146.55	-	+	BND	LOW	23505_1	N	]chr13:67786267]N	23505_2	N	N[chr11:78265204[	SVTYPE=BND;POS=78265204;STRANDS=-+:5;CIPOS=-10,9;CIEND=-10,9;CIPOS95=0,0;CIEND95=0,0;MATEID=23505_2;EVENT=23505;SU=5;PE=0;SR=5;ALG=PROD;AF=0.0009232;NSAMP=27;MSQ=21.9;AC=27;AN=29246;NFAM=27	SVTYPE=BND;POS=67786267;STRANDS=-+:5;CIPOS=-10,9;CIEND=-10,9;CIPOS95=0,0;CIEND95=0,0;MATEID=23505_1;EVENT=23505;SECONDARY;SU=5;PE=0;SR=5;ALG=PROD;AF=0.0009232;NSAMP=27;MSQ=21.9;AC=27;AN=29246;NFAM=27
chr11	78265194	78265211	chr12	26865069	26865086	23028	1131.55	-	+	BND	LOW	23028_1	N	]chr12:26865078]N	23028_2	N	N[chr11:78265204[	SVTYPE=BND;POS=78265204;STRANDS=-+:4;CIPOS=-9,8;CIEND=-9,8;CIPOS95=0,0;CIEND95=0,0;MATEID=23028_2;EVENT=23028;SU=4;PE=0;SR=4;ALG=PROD;AF=0.0009574;NSAMP=28;MSQ=21.9;AC=28;AN=29246;NFAM=28	SVTYPE=BND;POS=26865078;STRANDS=-+:4;CIPOS=-9,8;CIEND=-9,8;CIPOS95=0,0;CIEND95=0,0;MATEID=23028_1;EVENT=23028;SECONDARY;SU=4;PE=0;SR=4;ALG=PROD;AF=0.0009574;NSAMP=28;MSQ=21.9;AC=28;AN=29246;NFAM=28
chr11	78278435	78278452	chr11	78278731	78278748	168601	115.51	+	-	BND	LOW	168601_1	N	N[chr11:78278741[	168601_2	N	]chr11:78278444]N	SVTYPE=BND;POS=78278444;STRANDS=+-:4;CIPOS=-9,8;CIEND=-9,8;CIPOS95=0,0;CIEND95=0,0;MATEID=168601_2;EVENT=168601;SU=4;PE=0;SR=4;ALG=PROD;AF=0.0001368;NSAMP=4;MSQ=18.36;RECLASSIFIED;AC=4;AN=29246;NFAM=4	SVTYPE=BND;POS=78278741;STRANDS=+-:4;CIPOS=-9,8;CIEND=-9,8;CIPOS95=0,0;CIEND95=0,0;MATEID=168601_1;EVENT=168601;SECONDARY;SU=4;PE=0;SR=4;ALG=PROD;AF=0.0001368;NSAMP=4;MSQ=18.36;RECLASSIFIED;AC=4;AN=29246;NFAM=4
chr11	78281426	78281701	chr11	78282131	78282476	168602	119.66	+	-	DEL	PASS	168602	N	<DEL>	.	.	.	SVTYPE=DEL;POS=78281436;SVLEN=-1031;END=78282467;STRANDS=+-:8;IMPRECISE;CIPOS=-10,265;CIEND=-336,9;CIPOS95=-3,48;CIEND95=-88,2;SU=8;PE=8;SR=0;ALG=PROD;AF=3.419e-05;NSAMP=1;MSQ=119.66;AC=1;AN=29246;NFAM=1	.
chr11	78296564	78296583	chr11	78350099	78350118	168603	833.42	+	-	DEL	PASS	168603	N	<DEL>	.	.	.	SVTYPE=DEL;POS=78296574;SVLEN=-53535;END=78350109;STRANDS=+-:33;CIPOS=-10,9;CIEND=-10,9;CIPOS95=0,0;CIEND95=0,0;SU=33;PE=20;SR=13;ALG=PROD;AF=3.419e-05;NSAMP=1;MSQ=833.42;AC=1;AN=29246;NFAM=1	.
chr11	78309631	78310028	chr14	65610684	65611235	23813	472.22	-	-	BND	LOW	23813_1	N	[chr14:65611208[N	23813_2	N	[chr11:78310000[N	SVTYPE=BND;POS=78310000;STRANDS=--:4;IMPRECISE;CIPOS=-368,29;CIEND=-523,28;CIPOS95=-118,29;CIEND95=-173,28;MATEID=23813_2;EVENT=23813;SU=4;PE=4;SR=0;ALG=PROD;AF=0.0005129;NSAMP=15;MSQ=11.17;AC=15;AN=29246;NFAM=15	SVTYPE=BND;POS=65611208;STRANDS=--:4;IMPRECISE;CIPOS=-523,28;CIEND=-368,29;CIPOS95=-173,28;CIEND95=-118,29;MATEID=23813_1;EVENT=23813;SECONDARY;SU=4;PE=4;SR=0;ALG=PROD;AF=0.0005129;NSAMP=15;MSQ=11.17;AC=15;AN=29246;NFAM=15
chr11	78328038	78328043	chr11	78331165	78331168	168604	7307.05	+	-	BND	PASS	168604_1	N	N[chr11:78331168[	168604_2	N	]chr11:78328041]N	SVTYPE=BND;POS=78328041;STRANDS=+-:332;CIPOS=-3,2;CIEND=-2,1;CIPOS95=0,0;CIEND95=0,0;MATEID=168604_2;EVENT=168604;SU=332;PE=197;SR=135;ALG=PROD;AF=0.0002393;NSAMP=7;MSQ=451.4;RECLASSIFIED;AC=7;AN=29246;NFAM=7	SVTYPE=BND;POS=78331168;STRANDS=+-:332;CIPOS=-2,1;CIEND=-3,2;CIPOS95=0,0;CIEND95=0,0;MATEID=168604_1;EVENT=168604;SECONDARY;SU=332;PE=197;SR=135;ALG=PROD;AF=0.0002393;NSAMP=7;MSQ=451.4;RECLASSIFIED;AC=7;AN=29246;NFAM=7
chr11	78328040	78328046	chr11	78331520	78331528	468236	2673.25	-	+	BND	LOW	468236_1	N	]chr11:78331524]N	468236_2	N	N[chr11:78328045[	SVTYPE=BND;POS=78328045;STRANDS=-+:262;CIPOS=-4,2;CIEND=-4,4;CIPOS95=0,0;CIEND95=0,0;MATEID=468236_2;EVENT=468236;SU=262;PE=182;SR=80;ALG=PROD;AF=0.0002393;NSAMP=7;MSQ=126.24;RECLASSIFIED;AC=7;AN=29246;NFAM=7	SVTYPE=BND;POS=78331524;STRANDS=-+:262;CIPOS=-4,4;CIEND=-4,2;CIPOS95=0,0;CIEND95=0,0;MATEID=468236_1;EVENT=468236;SECONDARY;SU=262;PE=182;SR=80;ALG=PROD;AF=0.0002393;NSAMP=7;MSQ=126.24;RECLASSIFIED;AC=7;AN=29246;NFAM=7
chr11	78330869	78330886	chr11	78331195	78331199	554597	1466.27	+	+	BND	LOW	554597_1	N	N]chr11:78331195]	554597_2	N	N]chr11:78330878]	SVTYPE=BND;POS=78330878;STRANDS=++:4;IMPRECISE;CIPOS=-9,8;CIEND=0,4;CIPOS95=0,0;CIEND95=0,4;MATEID=554597_2;EVENT=554597;SU=4;PE=0;SR=4;ALG=PROD;AF=0.001197;NSAMP=35;MSQ=33.07;AC=35;AN=29246;NFAM=34	SVTYPE=BND;POS=78331195;STRANDS=++:4;IMPRECISE;CIPOS=0,4;CIEND=-9,8;CIPOS95=0,4;CIEND95=0,0;MATEID=554597_1;EVENT=554597;SECONDARY;SU=4;PE=0;SR=4;ALG=PROD;AF=0.001197;NSAMP=35;MSQ=33.07;AC=35;AN=29246;NFAM=34
chr11	78331180	78331182	chr11	78331264	78331267	554598	408.02	+	+	INV	LOW	554598	N	<INV>	.	.	.	SVTYPE=INV;POS=78331182;SVLEN=82;END=78331264;STRANDS=++:6,--:9;IMPRECISE;CIPOS=-2,0;CIEND=0,3;CIPOS95=-2,0;CIEND95=0,0;SU=15;PE=11;SR=4;ALG=PROD;AF=0.0002393;NSAMP=7;MSQ=55.39;AC=7;AN=29246;NFAM=7	.
chr11	78355986	78356386	chr11	78401066	78401552	168605	50.78	+	-	DEL	PASS	168605	N	<DEL>	.	.	.	SVTYPE=DEL;POS=78355996;SVLEN=-45547;END=78401543;STRANDS=+-:4;IMPRECISE;CIPOS=-10,390;CIEND=-477,9;CIPOS95=-2,130;CIEND95=-158,1;SU=4;PE=4;SR=0;ALG=PROD;AF=3.419e-05;NSAMP=1;MSQ=50.78;AC=1;AN=29246;NFAM=1	.
chr11	78362467	78362486	chr11	78363433	78363435	168606	758.4	+	-	DEL	PASS	168606	N	<DEL>	.	.	.	SVTYPE=DEL;POS=78362477;SVLEN=-958;END=78363435;STRANDS=+-:32;CIPOS=-10,9;CIEND=-2,0;CIPOS95=0,0;CIEND95=0,0;SU=32;PE=15;SR=17;ALG=PROD;AF=3.419e-05;NSAMP=1;MSQ=758.4;AC=1;AN=29246;NFAM=1	.
chr11	78367971	78367988	chr11	78368092	78368107	168607	12.37	+	-	BND	LOW	168607_1	N	N[chr11:78368099[	168607_2	N	]chr11:78367980]N	SVTYPE=BND;POS=78367980;STRANDS=+-:4;IMPRECISE;CIPOS=-9,8;CIEND=-6,9;CIPOS95=0,0;CIEND95=0,1;MATEID=168607_2;EVENT=168607;SU=4;PE=0;SR=4;ALG=PROD;AF=3.419e-05;NSAMP=1;MSQ=6.78;RECLASSIFIED;AC=1;AN=29246;NFAM=1	SVTYPE=BND;POS=78368099;STRANDS=+-:4;IMPRECISE;CIPOS=-6,9;CIEND=-9,8;CIPOS95=0,1;CIEND95=0,0;MATEID=168607_1;EVENT=168607;SECONDARY;SU=4;PE=0;SR=4;ALG=PROD;AF=3.419e-05;NSAMP=1;MSQ=6.78;RECLASSIFIED;AC=1;AN=29246;NFAM=1
chr11	78380770	78380789	chr11	78380872	78380889	168608	3730.42	+	-	BND	LOW	168608_1	N	N[chr11:78380881[	168608_2	N	]chr11:78380780]N	SVTYPE=BND;POS=78380780;STRANDS=+-:13;CIPOS=-10,9;CIEND=-8,9;CIPOS95=0,0;CIEND95=0,0;MATEID=168608_2;EVENT=168608;SU=13;PE=0;SR=13;ALG=PROD;AF=0.004069;NSAMP=119;MSQ=13.57;RECLASSIFIED;AC=119;AN=29246;NFAM=119	SVTYPE=BND;POS=78380881;STRANDS=+-:13;CIPOS=-8,9;CIEND=-10,9;CIPOS95=0,0;CIEND95=0,0;MATEID=168608_1;EVENT=168608;SECONDARY;SU=13;PE=0;SR=13;ALG=PROD;AF=0.004069;NSAMP=119;MSQ=13.57;RECLASSIFIED;AC=119;AN=29246;NFAM=119
chr11	78397992	78398049	chr18	70867681	70867735	25108	13270.8	-	-	BND	LOW	25108_1	N	[chr18:70867710[N	25108_2	N	[chr11:78398022[N	SVTYPE=BND;POS=78398022;STRANDS=--:8;IMPRECISE;CIPOS=-29,28;CIEND=-28,26;CIPOS95=0,0;CIEND95=-2,2;MATEID=25108_2;EVENT=25108;SU=8;PE=0;SR=8;ALG=PROD;AF=0.01231;NSAMP=359;MSQ=29.8;AC=360;AN=29246;NFAM=355	SVTYPE=BND;POS=70867710;STRANDS=--:8;IMPRECISE;CIPOS=-28,26;CIEND=-29,28;CIPOS95=-2,2;CIEND95=0,0;MATEID=25108_1;EVENT=25108;SECONDARY;SU=8;PE=0;SR=8;ALG=PROD;AF=0.01231;NSAMP=359;MSQ=29.8;AC=360;AN=29246;NFAM=355
chr11	78397995	78398046	chrX	2178672	2178723	25988	6732.33	-	+	BND	LOW	25988_1	N	]chrX:2178698]N	25988_2	N	N[chr11:78398022[	SVTYPE=BND;POS=78398022;STRANDS=-+:10;CIPOS=-26,25;CIEND=-26,25;CIPOS95=0,0;CIEND95=0,0;MATEID=25988_2;EVENT=25988;SU=10;PE=0;SR=10;ALG=PROD;AF=0.007283;NSAMP=213;MSQ=25.94;AC=213;AN=29246;NFAM=211	SVTYPE=BND;POS=2178698;STRANDS=-+:10;CIPOS=-26,25;CIEND=-26,25;CIPOS95=0,0;CIEND95=0,0;MATEID=25988_1;EVENT=25988;SECONDARY;SU=10;PE=0;SR=10;ALG=PROD;AF=0.007283;NSAMP=213;MSQ=25.94;AC=213;AN=29246;NFAM=211
chr11	78398011	78398030	chrX	6352933	6352952	26012	21114.0	-	+	BND	LOW	26012_1	N	]chrX:6352943]N	26012_2	N	N[chr11:78398022[	SVTYPE=BND;POS=78398022;STRANDS=-+:18;CIPOS=-10,9;CIEND=-10,9;CIPOS95=0,0;CIEND95=0,0;MATEID=26012_2;EVENT=26012;SU=18;PE=0;SR=18;ALG=PROD;AF=0.01891;NSAMP=552;MSQ=30.41;AC=553;AN=29246;NFAM=549	SVTYPE=BND;POS=6352943;STRANDS=-+:18;CIPOS=-10,9;CIEND=-10,9;CIPOS95=0,0;CIEND95=0,0;MATEID=26012_1;EVENT=26012;SECONDARY;SU=18;PE=0;SR=18;ALG=PROD;AF=0.01891;NSAMP=552;MSQ=30.41;AC=553;AN=29246;NFAM=549
chr11	78402572	78402589	chr17	40591665	40591682	24725	2461.57	-	+	BND	LOW	24725_1	N	]chr17:40591674]N	24725_2	N	N[chr11:78402582[	SVTYPE=BND;POS=78402582;STRANDS=-+:83;CIPOS=-9,8;CIEND=-9,8;CIPOS95=0,0;CIEND95=0,0;MATEID=24725_2;EVENT=24725;SU=83;PE=0;SR=83;ALG=PROD;AF=0.003112;NSAMP=91;MSQ=15.24;AC=91;AN=29246;NFAM=90	SVTYPE=BND;POS=40591674;STRANDS=-+:83;CIPOS=-9,8;CIEND=-9,8;CIPOS95=0,0;CIEND95=0,0;MATEID=24725_1;EVENT=24725;SECONDARY;SU=83;PE=0;SR=83;ALG=PROD;AF=0.003112;NSAMP=91;MSQ=15.24;AC=91;AN=29246;NFAM=90
chr11	78424242	78424261	chr11	78424573	78424592	168610	774.17	+	-	BND	LOW	168610_1	N	N[chr11:78424584[	168610_2	N	]chr11:78424252]N	SVTYPE=BND;POS=78424252;STRANDS=+-:12;CIPOS=-10,9;CIEND=-10,9;CIPOS95=0,0;CIEND95=0,0;MATEID=168610_2;EVENT=168610;SU=12;PE=2;SR=10;ALG=PROD;AF=0.0005471;NSAMP=16;MSQ=42.81;RECLASSIFIED;AC=16;AN=29246;NFAM=16	SVTYPE=BND;POS=78424584;STRANDS=+-:12;CIPOS=-10,9;CIEND=-10,9;CIPOS95=0,0;CIEND95=0,0;MATEID=168610_1;EVENT=168610;SECONDARY;SU=12;PE=2;SR=10;ALG=PROD;AF=0.0005471;NSAMP=16;MSQ=42.81;RECLASSIFIED;AC=16;AN=29246;NFAM=16
chr11	78430723	78430740	chr17	73183797	73183814	24855	39.95	-	+	BND	LOW	24855_1	N	]chr17:73183807]N	24855_2	N	N[chr11:78430733[	SVTYPE=BND;POS=78430733;STRANDS=-+:4;IMPRECISE;CIPOS=-9,8;CIEND=-10,7;CIPOS95=0,0;CIEND95=-1,0;MATEID=24855_2;EVENT=24855;SU=4;PE=0;SR=4;ALG=PROD;AF=6.839e-05;NSAMP=2;MSQ=19.82;AC=2;AN=29246;NFAM=2	SVTYPE=BND;POS=73183807;STRANDS=-+:4;IMPRECISE;CIPOS=-10,7;CIEND=-9,8;CIPOS95=-1,0;CIEND95=0,0;MATEID=24855_1;EVENT=24855;SECONDARY;SU=4;PE=0;SR=4;ALG=PROD;AF=6.839e-05;NSAMP=2;MSQ=19.82;AC=2;AN=29246;NFAM=2
chr11	78431617	78431628	chr11	78432493	78432504	168611	4051.25	+	-	BND	PASS	168611_1	N	N[chr11:78432501[	168611_2	N	]chr11:78431622]N	SVTYPE=BND;POS=78431622;STRANDS=+-:166;CIPOS=-5,6;CIEND=-7,4;CIPOS95=0,0;CIEND95=0,0;MATEID=168611_2;EVENT=168611;SU=166;PE=118;SR=48;ALG=PROD;AF=0.0004787;NSAMP=14;MSQ=289.37;RECLASSIFIED;AC=14;AN=29246;NFAM=14	SVTYPE=BND;POS=78432501;STRANDS=+-:166;CIPOS=-7,4;CIEND=-5,6;CIPOS95=0,0;CIEND95=0,0;MATEID=168611_1;EVENT=168611;SECONDARY;SU=166;PE=118;SR=48;ALG=PROD;AF=0.0004787;NSAMP=14;MSQ=289.37;RECLASSIFIED;AC=14;AN=29246;NFAM=14
chr11	78447002	78447007	chr11	78452334	78452338	168612	563.52	+	-	DEL	PASS	168612	N	<DEL>	.	.	.	SVTYPE=DEL;POS=78447005;SVLEN=-5332;END=78452337;STRANDS=+-:23;CIPOS=-3,2;CIEND=-3,1;CIPOS95=0,0;CIEND95=0,0;SU=23;PE=13;SR=10;ALG=PROD;AF=3.419e-05;NSAMP=1;MSQ=563.52;AC=1;AN=29246;NFAM=1	.
chr11	78459161	78459220	chr11	78459493	78459528	168613	124398.0	+	-	DEL	PASS	168613	N	<DEL>	.	.	.	SVTYPE=DEL;POS=78459191;SVLEN=-322;END=78459513;STRANDS=+-:9;IMPRECISE;CIPOS=-30,29;CIEND=-20,15;CIPOS95=-1,1;CIEND95=-15,15;SU=9;PE=7;SR=2;ALG=PROD;AF=0.03517;NSAMP=57;MSQ=154.09;MEDGQR=2.12;Q10GQR=1.61;AC=60;AN=1706;NFAM=57	.
chr11	78476709	78476712	chr11	78486356	78486359	168614	14134.5	+	-	BND	PASS	168614_1	N	N[chr11:78486359[	168614_2	N	]chr11:78476711]N	SVTYPE=BND;POS=78476711;STRANDS=+-:579;CIPOS=-2,1;CIEND=-2,1;CIPOS95=0,0;CIEND95=0,0;MATEID=168614_2;EVENT=168614;SU=579;PE=346;SR=233;ALG=PROD;AF=0.0004103;NSAMP=12;MSQ=501.76;RECLASSIFIED;AC=12;AN=29246;NFAM=12	SVTYPE=BND;POS=78486359;STRANDS=+-:579;CIPOS=-2,1;CIEND=-2,1;CIPOS95=0,0;CIEND95=0,0;MATEID=168614_1;EVENT=168614;SECONDARY;SU=579;PE=346;SR=233;ALG=PROD;AF=0.0004103;NSAMP=12;MSQ=501.76;RECLASSIFIED;AC=12;AN=29246;NFAM=12
chr11	78498248	78498257	chr11	78498315	78498324	168615	179.85	+	-	BND	LOW	168615_1	N	N[chr11:78498321[	168615_2	N	]chr11:78498253]N	SVTYPE=BND;POS=78498253;STRANDS=+-:7;CIPOS=-5,4;CIEND=-5,4;CIPOS95=0,0;CIEND95=0,0;MATEID=168615_2;EVENT=168615;SU=7;PE=0;SR=7;ALG=PROD;AF=3.419e-05;NSAMP=1;MSQ=179.78;RECLASSIFIED;AC=1;AN=29246;NFAM=1	SVTYPE=BND;POS=78498321;STRANDS=+-:7;CIPOS=-5,4;CIEND=-5,4;CIPOS95=0,0;CIEND95=0,0;MATEID=168615_1;EVENT=168615;SECONDARY;SU=7;PE=0;SR=7;ALG=PROD;AF=3.419e-05;NSAMP=1;MSQ=179.78;RECLASSIFIED;AC=1;AN=29246;NFAM=1
chr11	78502199	78502206	chr11	78503514	78503527	168616	533.59	+	-	DEL	PASS	168616	N	<DEL>	.	.	.	SVTYPE=DEL;POS=78502202;SVLEN=-1316;END=78503518;STRANDS=+-:23;CIPOS=-3,4;CIEND=-4,9;CIPOS95=0,0;CIEND95=0,0;SU=23;PE=16;SR=7;ALG=PROD;AF=3.419e-05;NSAMP=1;MSQ=533.59;AC=1;AN=29246;NFAM=1	.
chr11	78532549	78532568	chr11	78532707	78532724	168620	129.56	+	-	BND	LOW	168620_1	N	N[chr11:78532717[	168620_2	N	]chr11:78532559]N	SVTYPE=BND;POS=78532559;STRANDS=+-:5;CIPOS=-10,9;CIEND=-9,8;CIPOS95=0,0;CIEND95=0,0;MATEID=168620_2;EVENT=168620;SU=5;PE=1;SR=4;ALG=PROD;AF=6.839e-05;NSAMP=2;MSQ=64.6;RECLASSIFIED;AC=2;AN=29246;NFAM=2	SVTYPE=BND;POS=78532717;STRANDS=+-:5;CIPOS=-9,8;CIEND=-10,9;CIPOS95=0,0;CIEND95=0,0;MATEID=168620_1;EVENT=168620;SECONDARY;SU=5;PE=1;SR=4;ALG=PROD;AF=6.839e-05;NSAMP=2;MSQ=64.6;RECLASSIFIED;AC=2;AN=29246;NFAM=2
chr11	78543536	78543901	chr11	78544856	78545181	468238	3.15	-	+	BND	LOW	468238_1	N	]chr11:78544886]N	468238_2	N	N[chr11:78543873[	SVTYPE=BND;POS=78543873;STRANDS=-+:16;IMPRECISE;CIPOS=-336,29;CIEND=-30,295;CIPOS95=-64,29;CIEND95=-30,34;MATEID=468238_2;EVENT=468238;SU=16;PE=16;SR=0;ALG=PROD;AF=3.419e-05;NSAMP=1;MSQ=3.08;RECLASSIFIED;AC=1;AN=29246;NFAM=1	SVTYPE=BND;POS=78544886;STRANDS=-+:16;IMPRECISE;CIPOS=-30,295;CIEND=-336,29;CIPOS95=-30,34;CIEND95=-64,29;MATEID=468238_1;EVENT=468238;SECONDARY;SU=16;PE=16;SR=0;ALG=PROD;AF=3.419e-05;NSAMP=1;MSQ=3.08;RECLASSIFIED;AC=1;AN=29246;NFAM=1
chr11	78544075	78544129	chr11	78544832	78544888	168621	961.08	+	-	BND	PASS	168621_1	N	N[chr11:78544863[	168621_2	N	]chr11:78544100]N	SVTYPE=BND;POS=78544100;STRANDS=+-:48;CIPOS=-25,29;CIEND=-30,26;CIPOS95=0,0;CIEND95=0,0;MATEID=168621_2;EVENT=168621;SU=48;PE=30;SR=18;ALG=PROD;AF=0.0001026;NSAMP=3;MSQ=320.36;RECLASSIFIED;AC=3;AN=29246;NFAM=2	SVTYPE=BND;POS=78544863;STRANDS=+-:48;CIPOS=-30,26;CIEND=-25,29;CIPOS95=0,0;CIEND95=0,0;MATEID=168621_1;EVENT=168621;SECONDARY;SU=48;PE=30;SR=18;ALG=PROD;AF=0.0001026;NSAMP=3;MSQ=320.36;RECLASSIFIED;AC=3;AN=29246;NFAM=2
chr11	78547572	78547625	chr11	78547908	78547963	168622	452.57	+	-	BND	LOW	168622_1	N	N[chr11:78547938[	168622_2	N	]chr11:78547597]N	SVTYPE=BND;POS=78547597;STRANDS=+-:8;CIPOS=-25,28;CIEND=-29,26;CIPOS95=0,0;CIEND95=0,0;MATEID=168622_2;EVENT=168622;SU=8;PE=0;SR=8;ALG=PROD;AF=0.0005471;NSAMP=16;MSQ=17.98;RECLASSIFIED;AC=16;AN=29246;NFAM=16	SVTYPE=BND;POS=78547938;STRANDS=+-:8;CIPOS=-29,26;CIEND=-25,28;CIPOS95=0,0;CIEND95=0,0;MATEID=168622_1;EVENT=168622;SECONDARY;SU=8;PE=0;SR=8;ALG=PROD;AF=0.0005471;NSAMP=16;MSQ=17.98;RECLASSIFIED;AC=16;AN=29246;NFAM=16
chr11	78547742	78547747	chr11	78554494	78554513	554602	335.26	+	+	BND	PASS	554602_1	N	N]chr11:78554504]	554602_2	N	N]chr11:78547745]	SVTYPE=BND;POS=78547745;STRANDS=++:24;CIPOS=-3,2;CIEND=-10,9;CIPOS95=0,0;CIEND95=0,0;MATEID=554602_2;EVENT=554602;SU=24;PE=13;SR=11;ALG=PROD;AF=3.419e-05;NSAMP=1;MSQ=335.26;AC=1;AN=29246;NFAM=1	SVTYPE=BND;POS=78554504;STRANDS=++:24;CIPOS=-10,9;CIEND=-3,2;CIPOS95=0,0;CIEND95=0,0;MATEID=554602_1;EVENT=554602;SECONDARY;SU=24;PE=13;SR=11;ALG=PROD;AF=3.419e-05;NSAMP=1;MSQ=335.26;AC=1;AN=29246;NFAM=1
chr11	78550711	78550715	chr11	78550925	78550928	554603	323.31	-	-	BND	PASS	554603_1	N	[chr11:78550927[N	554603_2	N	[chr11:78550715[N	SVTYPE=BND;POS=78550715;STRANDS=--:20;CIPOS=-3,1;CIEND=-1,2;CIPOS95=0,0;CIEND95=0,0;MATEID=554603_2;EVENT=554603;SU=20;PE=10;SR=10;ALG=PROD;AF=3.419e-05;NSAMP=1;MSQ=323.3;AC=1;AN=29246;NFAM=1	SVTYPE=BND;POS=78550927;STRANDS=--:20;CIPOS=-1,2;CIEND=-3,1;CIPOS95=0,0;CIEND95=0,0;MATEID=554603_1;EVENT=554603;SECONDARY;SU=20;PE=10;SR=10;ALG=PROD;AF=3.419e-05;NSAMP=1;MSQ=323.3;AC=1;AN=29246;NFAM=1
chr11	78554490	78554509	chr21	40487317	40487336	25804	528.71	-	+	BND	LOW	25804_1	N	]chr21:40487327]N	25804_2	N	N[chr11:78554501[	SVTYPE=BND;POS=78554501;STRANDS=-+:5;CIPOS=-10,9;CIEND=-10,9;CIPOS95=0,0;CIEND95=0,0;MATEID=25804_2;EVENT=25804;SU=5;PE=0;SR=5;ALG=PROD;AF=0.0006839;NSAMP=20;MSQ=18.14;AC=20;AN=29246;NFAM=20	SVTYPE=BND;POS=40487327;STRANDS=-+:5;CIPOS=-10,9;CIEND=-10,9;CIPOS95=0,0;CIEND95=0,0;MATEID=25804_1;EVENT=25804;SECONDARY;SU=5;PE=0;SR=5;ALG=PROD;AF=0.0006839;NSAMP=20;MSQ=18.14;AC=20;AN=29246;NFAM=20
chr11	78563953	78563970	chr11	78564223	78564240	168624	160.07	+	-	BND	LOW	168624_1	N	N[chr11:78564233[	168624_2	N	]chr11:78563962]N	SVTYPE=BND;POS=78563962;STRANDS=+-:4;CIPOS=-9,8;CIEND=-9,8;CIPOS95=0,0;CIEND95=0,0;MATEID=168624_2;EVENT=168624;SU=4;PE=0;SR=4;ALG=PROD;AF=0.0001026;NSAMP=3;MSQ=37.4;RECLASSIFIED;AC=3;AN=29246;NFAM=3	SVTYPE=BND;POS=78564233;STRANDS=+-:4;CIPOS=-9,8;CIEND=-9,8;CIPOS95=0,0;CIEND95=0,0;MATEID=168624_1;EVENT=168624;SECONDARY;SU=4;PE=0;SR=4;ALG=PROD;AF=0.0001026;NSAMP=3;MSQ=37.4;RECLASSIFIED;AC=3;AN=29246;NFAM=3
chr11	78576535	78576550	chr11	78581248	78581260	168625	236.7	+	-	DEL	PASS	168625	N	<DEL>	.	.	.	SVTYPE=DEL;POS=78576543;SVLEN=-4713;END=78581256;STRANDS=+-:12;CIPOS=-8,7;CIEND=-8,4;CIPOS95=0,0;CIEND95=0,0;SU=12;PE=8;SR=4;ALG=PROD;AF=3.419e-05;NSAMP=1;MSQ=236.7;AC=1;AN=29246;NFAM=1	.
chr11	78587093	78587138	chr11	78587161	78587206	168627	739.44	+	-	DEL	PASS	168627	N	<DEL>	.	.	.	SVTYPE=DEL;POS=78587116;SVLEN=-68;END=78587184;STRANDS=+-:27;CIPOS=-23,22;CIEND=-23,22;CIPOS95=0,0;CIEND95=0,0;SU=27;PE=0;SR=27;ALG=PROD;AF=0.0001026;NSAMP=3;MSQ=245.79;AC=3;AN=29246;NFAM=3	.
chr11	78603209	78603699	chr11	78604624	78604961	554604	41.83	-	-	BND	LOW	554604_1	N	[chr11:78604953[N	554604_2	N	[chr11:78603691[N	SVTYPE=BND;POS=78603691;STRANDS=--:5;IMPRECISE;CIPOS=-481,9;CIEND=-328,9;CIPOS95=-136,1;CIEND95=-79,2;MATEID=554604_2;EVENT=554604;SU=5;PE=5;SR=0;ALG=PROD;AF=3.419e-05;NSAMP=1;MSQ=41.83;AC=1;AN=29246;NFAM=1	SVTYPE=BND;POS=78604953;STRANDS=--:5;IMPRECISE;CIPOS=-328,9;CIEND=-481,9;CIPOS95=-79,2;CIEND95=-136,1;MATEID=554604_1;EVENT=554604;SECONDARY;SU=5;PE=5;SR=0;ALG=PROD;AF=3.419e-05;NSAMP=1;MSQ=41.83;AC=1;AN=29246;NFAM=1
chr11	78627072	78627603	chr12	54750766	54751356	23128	77.84	+	-	BND	LOW	23128_1	N	N[chr12:54751350[	23128_2	N	]chr11:78627082]N	SVTYPE=BND;POS=78627082;STRANDS=+-:6;IMPRECISE;CIPOS=-10,521;CIEND=-583,7;CIPOS95=-2,97;CIEND95=-126,0;MATEID=23128_2;EVENT=23128;SU=6;PE=6;SR=0;ALG=PROD;AF=3.419e-05;NSAMP=1;MSQ=77.84;AC=1;AN=29246;NFAM=1	SVTYPE=BND;POS=54751350;STRANDS=+-:6;IMPRECISE;CIPOS=-583,7;CIEND=-10,521;CIPOS95=-126,0;CIEND95=-2,97;MATEID=23128_1;EVENT=23128;SECONDARY;SU=6;PE=6;SR=0;ALG=PROD;AF=3.419e-05;NSAMP=1;MSQ=77.84;AC=1;AN=29246;NFAM=1
chr11	78634323	78634339	chr11	78634428	78634444	554605	12.03	+	+	BND	LOW	554605_1	N	N]chr11:78634436]	554605_2	N	N]chr11:78634331]	SVTYPE=BND;POS=78634331;STRANDS=++:5;CIPOS=-8,8;CIEND=-8,8;CIPOS95=0,0;CIEND95=0,0;MATEID=554605_2;EVENT=554605;SU=5;PE=1;SR=4;ALG=PROD;AF=6.839e-05;NSAMP=2;MSQ=4.67;AC=2;AN=29246;NFAM=2	SVTYPE=BND;POS=78634436;STRANDS=++:5;CIPOS=-8,8;CIEND=-8,8;CIPOS95=0,0;CIEND95=0,0;MATEID=554605_1;EVENT=554605;SECONDARY;SU=5;PE=1;SR=4;ALG=PROD;AF=6.839e-05;NSAMP=2;MSQ=4.67;AC=2;AN=29246;NFAM=2
chr11	78637647	78637652	chr11	78639202	78639208	168628	458.57	+	-	DEL	PASS	168628	N	<DEL>	.	.	.	SVTYPE=DEL;POS=78637650;SVLEN=-1556;END=78639206;STRANDS=+-:21;CIPOS=-3,2;CIEND=-4,2;CIPOS95=0,0;CIEND95=0,0;SU=21;PE=11;SR=10;ALG=PROD;AF=3.419e-05;NSAMP=1;MSQ=458.57;AC=1;AN=29246;NFAM=1	.
chr11	78638957	78638957	chr11	78639130	78639130	168629	38727.7	+	-	BND	PASS	168629_1	N	N[chr11:78639131[	168629_2	N	]chr11:78638957]N	SVTYPE=BND;POS=78638957;STRANDS=+-:1496;CIPOS=0,0;CIEND=0,0;CIPOS95=0,0;CIEND95=0,0;MATEID=168629_2;EVENT=168629;SU=1496;PE=34;SR=1462;ALG=PROD;AF=0.004445;NSAMP=129;MSQ=254.42;RECLASSIFIED;AC=130;AN=29246;NFAM=114	SVTYPE=BND;POS=78639131;STRANDS=+-:1496;CIPOS=0,0;CIEND=0,0;CIPOS95=0,0;CIEND95=0,0;MATEID=168629_1;EVENT=168629;SECONDARY;SU=1496;PE=34;SR=1462;ALG=PROD;AF=0.004445;NSAMP=129;MSQ=254.42;RECLASSIFIED;AC=130;AN=29246;NFAM=114
chr11	78664803	78664856	chr11	78666025	78666073	168630	662.33	+	-	DEL	PASS	168630	N	<DEL>	.	.	.	SVTYPE=DEL;POS=78664830;SVLEN=-1222;END=78666052;STRANDS=+-:29;CIPOS=-27,26;CIEND=-27,21;CIPOS95=0,0;CIEND95=0,0;SU=29;PE=17;SR=12;ALG=PROD;AF=6.839e-05;NSAMP=2;MSQ=331.16;AC=2;AN=29246;NFAM=2	.
chr11	78677556	78677595	chr12	12931194	12931232	22993	1262.13	-	+	BND	LOW	22993_1	N	]chr12:12931203]N	22993_2	N	N[chr11:78677587[	SVTYPE=BND;POS=78677587;STRANDS=-+:89;IMPRECISE;CIPOS=-30,9;CIEND=-9,29;CIPOS95=-1,1;CIEND95=-1,1;MATEID=22993_2;EVENT=22993;SU=89;PE=87;SR=2;ALG=PROD;AF=0.0002393;NSAMP=7;MSQ=158.5;AC=7;AN=29246;NFAM=7	SVTYPE=BND;POS=12931203;STRANDS=-+:89;IMPRECISE;CIPOS=-9,29;CIEND=-30,9;CIPOS95=-1,1;CIEND95=-1,1;MATEID=22993_1;EVENT=22993;SECONDARY;SU=89;PE=87;SR=2;ALG=PROD;AF=0.0002393;NSAMP=7;MSQ=158.5;AC=7;AN=29246;NFAM=7
chr11	78695077	78695126	chr11	78695376	78695425	168631	137.24	+	-	BND	LOW	168631_1	N	N[chr11:78695402[	168631_2	N	]chr11:78695102]N	SVTYPE=BND;POS=78695102;STRANDS=+-:16;CIPOS=-25,24;CIEND=-25,24;CIPOS95=0,0;CIEND95=0,0;MATEID=168631_2;EVENT=168631;SU=16;PE=0;SR=16;ALG=PROD;AF=0.0001026;NSAMP=3;MSQ=34.8;RECLASSIFIED;AC=3;AN=29246;NFAM=3	SVTYPE=BND;POS=78695402;STRANDS=+-:16;CIPOS=-25,24;CIEND=-25,24;CIPOS95=0,0;CIEND95=0,0;MATEID=168631_1;EVENT=168631;SECONDARY;SU=16;PE=0;SR=16;ALG=PROD;AF=0.0001026;NSAMP=3;MSQ=34.8;RECLASSIFIED;AC=3;AN=29246;NFAM=3
chr11	78704184	78704201	chrX	85981211	85981228	26298	41695.3	+	+	BND	LOW	26298_1	N	N]chrX:85981220]	26298_2	N	N]chr11:78704193]	SVTYPE=BND;POS=78704193;STRANDS=++:39;CIPOS=-9,8;CIEND=-9,8;CIPOS95=0,0;CIEND95=0,0;MATEID=26298_2;EVENT=26298;SU=39;PE=0;SR=39;ALG=PROD;AF=0.03135;NSAMP=917;MSQ=29.58;AC=917;AN=29246;NFAM=887	SVTYPE=BND;POS=85981220;STRANDS=++:39;CIPOS=-9,8;CIEND=-9,8;CIPOS95=0,0;CIEND95=0,0;MATEID=26298_1;EVENT=26298;SECONDARY;SU=39;PE=0;SR=39;ALG=PROD;AF=0.03135;NSAMP=917;MSQ=29.58;AC=917;AN=29246;NFAM=887
chr11	78711701	78711720	chr11	78711885	78711900	468240	326.0	-	+	DUP	PASS	468240	N	<DUP>	.	.	.	SVTYPE=DUP;POS=78711711;SVLEN=184;END=78711895;STRANDS=-+:32;CIPOS=-10,9;CIEND=-10,5;CIPOS95=0,0;CIEND95=0,0;SU=32;PE=0;SR=32;ALG=PROD;AF=0.0001368;NSAMP=4;MSQ=41.4;AC=4;AN=29246;NFAM=4	.
chr11	78734195	78734252	chr13	91994959	91995016	23586	99.17	+	+	BND	LOW	23586_1	N	N]chr13:91994988]	23586_2	N	N]chr11:78734224]	SVTYPE=BND;POS=78734224;STRANDS=++:9;CIPOS=-29,28;CIEND=-29,28;CIPOS95=0,0;CIEND95=0,0;MATEID=23586_2;EVENT=23586;SU=9;PE=0;SR=9;ALG=PROD;AF=0.0001026;NSAMP=3;MSQ=29.79;AC=3;AN=29246;NFAM=3	SVTYPE=BND;POS=91994988;STRANDS=++:9;CIPOS=-29,28;CIEND=-29,28;CIPOS95=0,0;CIEND95=0,0;MATEID=23586_1;EVENT=23586;SECONDARY;SU=9;PE=0;SR=9;ALG=PROD;AF=0.0001026;NSAMP=3;MSQ=29.79;AC=3;AN=29246;NFAM=3
chr11	78766204	78766207	chr11	78767830	78767833	468241	236.47	-	+	BND	LOW	468241_1	N	]chr11:78767832]N	468241_2	N	N[chr11:78766207[	SVTYPE=BND;POS=78766207;STRANDS=-+:25;CIPOS=-2,1;CIEND=-2,1;CIPOS95=0,0;CIEND95=0,0;MATEID=468241_2;EVENT=468241;SU=25;PE=13;SR=12;ALG=PROD;AF=3.419e-05;NSAMP=1;MSQ=236.47;RECLASSIFIED;AC=1;AN=29246;NFAM=1	SVTYPE=BND;POS=78767832;STRANDS=-+:25;CIPOS=-2,1;CIEND=-2,1;CIPOS95=0,0;CIEND95=0,0;MATEID=468241_1;EVENT=468241;SECONDARY;SU=25;PE=13;SR=12;ALG=PROD;AF=3.419e-05;NSAMP=1;MSQ=236.47;RECLASSIFIED;AC=1;AN=29246;NFAM=1
chr11	78766451	78766470	chr11	78771825	78771829	168633	356.49	+	-	DEL	PASS	168633	N	<DEL>	.	.	.	SVTYPE=DEL;POS=78766461;SVLEN=-5367;END=78771828;STRANDS=+-:18;CIPOS=-10,9;CIEND=-3,1;CIPOS95=0,0;CIEND95=0,0;SU=18;PE=7;SR=11;ALG=PROD;AF=3.419e-05;NSAMP=1;MSQ=356.49;AC=1;AN=29246;NFAM=1	.
chr11	78772636	78772636	chr11	78772698	78772698	168634	118780.0	+	-	BND	LOW	168634_1	N	N[chr11:78772699[	168634_2	N	]chr11:78772636]N	SVTYPE=BND;POS=78772636;STRANDS=+-:3783;CIPOS=0,0;CIEND=0,0;CIPOS95=0,0;CIEND95=0,0;MATEID=168634_2;EVENT=168634;SU=3783;PE=27;SR=3756;ALG=PROD;AF=0.01662;NSAMP=466;MSQ=218.03;RECLASSIFIED;AC=486;AN=29246;NFAM=454	SVTYPE=BND;POS=78772699;STRANDS=+-:3783;CIPOS=0,0;CIEND=0,0;CIPOS95=0,0;CIEND95=0,0;MATEID=168634_1;EVENT=168634;SECONDARY;SU=3783;PE=27;SR=3756;ALG=PROD;AF=0.01662;NSAMP=466;MSQ=218.03;RECLASSIFIED;AC=486;AN=29246;NFAM=454
chr11	78785026	78785043	chr16	69713885	69713902	24457	327764.0	-	+	BND	LOW	24457_1	N	]chr16:69713894]N	24457_2	N	N[chr11:78785036[	SVTYPE=BND;POS=78785036;STRANDS=-+:4;CIPOS=-9,8;CIEND=-9,8;CIPOS95=0,0;CIEND95=0,0;MATEID=24457_2;EVENT=24457;SU=4;PE=0;SR=4;ALG=PROD;AF=0.1266;NSAMP=3619;MSQ=55.49;AC=3703;AN=29246;NFAM=3460	SVTYPE=BND;POS=69713894;STRANDS=-+:4;CIPOS=-9,8;CIEND=-9,8;CIPOS95=0,0;CIEND95=0,0;MATEID=24457_1;EVENT=24457;SECONDARY;SU=4;PE=0;SR=4;ALG=PROD;AF=0.1266;NSAMP=3619;MSQ=55.49;AC=3703;AN=29246;NFAM=3460
chr11	78816186	78816193	chr11	78817210	78817229	168636	227.62	+	-	DEL	PASS	168636	N	<DEL>	.	.	.	SVTYPE=DEL;POS=78816190;SVLEN=-1030;END=78817220;STRANDS=+-:13;CIPOS=-4,3;CIEND=-10,9;CIPOS95=0,0;CIEND95=0,0;SU=13;PE=5;SR=8;ALG=PROD;AF=3.419e-05;NSAMP=1;MSQ=227.62;AC=1;AN=29246;NFAM=1	.
chr11	78879185	78879200	chr11	78879310	78879324	168637	59239.5	+	-	BND	LOW	168637_1	N	N[chr11:78879319[	168637_2	N	]chr11:78879194]N	SVTYPE=BND;POS=78879194;STRANDS=+-:85;CIPOS=-9,6;CIEND=-8,6;CIPOS95=0,0;CIEND95=0,0;MATEID=168637_2;EVENT=168637;SU=85;PE=1;SR=84;ALG=PROD;AF=0.04459;NSAMP=1302;MSQ=32.71;RECLASSIFIED;AC=1304;AN=29246;NFAM=1284	SVTYPE=BND;POS=78879319;STRANDS=+-:85;CIPOS=-8,6;CIEND=-9,6;CIPOS95=0,0;CIEND95=0,0;MATEID=168637_1;EVENT=168637;SECONDARY;SU=85;PE=1;SR=84;ALG=PROD;AF=0.04459;NSAMP=1302;MSQ=32.71;RECLASSIFIED;AC=1304;AN=29246;NFAM=1284
chr11	78892074	78892119	chr11	78893400	78893444	168639	1291.79	+	-	DEL	PASS	168639	N	<DEL>	.	.	.	SVTYPE=DEL;POS=78892097;SVLEN=-1326;END=78893423;STRANDS=+-:47;CIPOS=-23,22;CIEND=-23,21;CIPOS95=0,0;CIEND95=0,0;SU=47;PE=25;SR=22;ALG=PROD;AF=6.839e-05;NSAMP=2;MSQ=645.89;AC=2;AN=29246;NFAM=1	.
chr11	78893771	78893788	chr13	40021952	40021969	23431	157873.0	-	-	BND	LOW	23431_1	N	[chr13:40021962[N	23431_2	N	[chr11:78893781[N	SVTYPE=BND;POS=78893781;STRANDS=--:38;CIPOS=-9,8;CIEND=-9,8;CIPOS95=0,0;CIEND95=0,0;MATEID=23431_2;EVENT=23431;SU=38;PE=0;SR=38;ALG=PROD;AF=0.09895;NSAMP=2893;MSQ=39.07;AC=2894;AN=29246;NFAM=2808	SVTYPE=BND;POS=40021962;STRANDS=--:38;CIPOS=-9,8;CIEND=-9,8;CIPOS95=0,0;CIEND95=0,0;MATEID=23431_1;EVENT=23431;SECONDARY;SU=38;PE=0;SR=38;ALG=PROD;AF=0.09895;NSAMP=2893;MSQ=39.07;AC=2894;AN=29246;NFAM=2808
chr11	78893772	78893788	chrX	111843863	111843879	26378	126404.0	-	-	BND	LOW	26378_1	N	[chrX:111843872[N	26378_2	N	[chr11:78893781[N	SVTYPE=BND;POS=78893781;STRANDS=--:73;CIPOS=-8,8;CIEND=-8,8;CIPOS95=0,0;CIEND95=0,0;MATEID=26378_2;EVENT=26378;SU=73;PE=0;SR=73;ALG=PROD;AF=0.0822;NSAMP=2403;MSQ=38.3;AC=2404;AN=29246;NFAM=2348	SVTYPE=BND;POS=111843872;STRANDS=--:73;CIPOS=-8,8;CIEND=-8,8;CIPOS95=0,0;CIEND95=0,0;MATEID=26378_1;EVENT=26378;SECONDARY;SU=73;PE=0;SR=73;ALG=PROD;AF=0.0822;NSAMP=2403;MSQ=38.3;AC=2404;AN=29246;NFAM=2348
chr11	78893775	78893784	chr20	674680	674689	25455	78127.1	-	-	BND	LOW	25455_1	N	[chr20:674686[N	25455_2	N	[chr11:78893781[N	SVTYPE=BND;POS=78893781;STRANDS=--:145;CIPOS=-5,4;CIEND=-5,4;CIPOS95=0,0;CIEND95=0,0;MATEID=25455_2;EVENT=25455;SU=145;PE=0;SR=145;ALG=PROD;AF=0.05549;NSAMP=1623;MSQ=34.71;AC=1623;AN=29246;NFAM=1590	SVTYPE=BND;POS=674686;STRANDS=--:145;CIPOS=-5,4;CIEND=-5,4;CIPOS95=0,0;CIEND95=0,0;MATEID=25455_1;EVENT=25455;SECONDARY;SU=145;PE=0;SR=145;ALG=PROD;AF=0.05549;NSAMP=1623;MSQ=34.71;AC=1623;AN=29246;NFAM=1590
chr11	78913223	78913242	chr19	28988384	28988403	25310	14.92	-	-	BND	LOW	25310_1	N	[chr19:28988395[N	25310_2	N	[chr11:78913234[N	SVTYPE=BND;POS=78913234;STRANDS=--:5;CIPOS=-10,9;CIEND=-10,9;CIPOS95=0,0;CIEND95=0,0;MATEID=25310_2;EVENT=25310;SU=5;PE=0;SR=5;ALG=PROD;AF=3.419e-05;NSAMP=1;MSQ=14.92;AC=1;AN=29246;NFAM=1	SVTYPE=BND;POS=28988395;STRANDS=--:5;CIPOS=-10,9;CIEND=-10,9;CIPOS95=0,0;CIEND95=0,0;MATEID=25310_1;EVENT=25310;SECONDARY;SU=5;PE=0;SR=5;ALG=PROD;AF=3.419e-05;NSAMP=1;MSQ=14.92;AC=1;AN=29246;NFAM=1
chr11	78978129	78978133	chr11	78978203	78978207	168640	22566.0	+	-	BND	LOW	168640_1	N	N[chr11:78978206[	168640_2	N	]chr11:78978131]N	SVTYPE=BND;POS=78978131;STRANDS=+-:393;CIPOS=-2,2;CIEND=-2,2;CIPOS95=0,0;CIEND95=0,0;MATEID=168640_2;EVENT=168640;SU=393;PE=4;SR=389;ALG=PROD;AF=0.003146;NSAMP=92;MSQ=202.83;RECLASSIFIED;AC=92;AN=29246;NFAM=90	SVTYPE=BND;POS=78978206;STRANDS=+-:393;CIPOS=-2,2;CIEND=-2,2;CIPOS95=0,0;CIEND95=0,0;MATEID=168640_1;EVENT=168640;SECONDARY;SU=393;PE=4;SR=389;ALG=PROD;AF=0.003146;NSAMP=92;MSQ=202.83;RECLASSIFIED;AC=92;AN=29246;NFAM=90
chr11	78999418	78999740	chr11	79000564	79000927	168641	65.56	+	-	DEL	PASS	168641	N	<DEL>	.	.	.	SVTYPE=DEL;POS=78999428;SVLEN=-1490;END=79000918;STRANDS=+-:9;IMPRECISE;CIPOS=-10,312;CIEND=-354,9;CIPOS95=-2,75;CIEND95=-106,2;SU=9;PE=9;SR=0;ALG=PROD;AF=3.419e-05;NSAMP=1;MSQ=65.56;AC=1;AN=29246;NFAM=1	.
chr11	79006382	79006484	chr11	79006598	79006634	554606	122.09	+	+	INV	LOW	554606	N	<INV>	.	.	.	SVTYPE=INV;POS=79006463;SVLEN=162;END=79006625;STRANDS=++:2,--:2;IMPRECISE;CIPOS=-81,21;CIEND=-27,9;CIPOS95=-67,21;CIEND95=-27,0;SU=4;PE=4;SR=0;ALG=PROD;AF=0.000171;NSAMP=5;MSQ=20.86;AC=5;AN=29246;NFAM=5	.
chr11	79025271	79025318	chr11	79025342	79025389	168642	676.38	+	-	BND	PASS	168642_1	N	N[chr11:79025367[	168642_2	N	]chr11:79025295]N	SVTYPE=BND;POS=79025295;STRANDS=+-:19;CIPOS=-24,23;CIEND=-24,23;CIPOS95=0,0;CIEND95=0,0;MATEID=168642_2;EVENT=168642;SU=19;PE=0;SR=19;ALG=PROD;AF=6.839e-05;NSAMP=2;MSQ=337.25;RECLASSIFIED;AC=2;AN=29246;NFAM=1	SVTYPE=BND;POS=79025367;STRANDS=+-:19;CIPOS=-24,23;CIEND=-24,23;CIPOS95=0,0;CIEND95=0,0;MATEID=168642_1;EVENT=168642;SECONDARY;SU=19;PE=0;SR=19;ALG=PROD;AF=6.839e-05;NSAMP=2;MSQ=337.25;RECLASSIFIED;AC=2;AN=29246;NFAM=1
chr11	79040568	79040573	chr11	79044301	79044305	168643	554.57	+	-	DEL	PASS	168643	N	<DEL>	.	.	.	SVTYPE=DEL;POS=79040571;SVLEN=-3733;END=79044304;STRANDS=+-:22;CIPOS=-3,2;CIEND=-3,1;CIPOS95=0,0;CIEND95=0,0;SU=22;PE=11;SR=11;ALG=PROD;AF=3.419e-05;NSAMP=1;MSQ=554.57;AC=1;AN=29246;NFAM=1	.
chr11	79047599	79047687	chr11	79047883	79047915	554607	12.33	+	+	INV	LOW	554607	N	<INV>	.	.	.	SVTYPE=INV;POS=79047678;SVLEN=218;END=79047896;STRANDS=++:1,--:3;IMPRECISE;CIPOS=-79,9;CIEND=-13,19;CIPOS95=-64,1;CIEND95=-13,10;SU=4;PE=4;SR=0;ALG=PROD;AF=3.419e-05;NSAMP=1;MSQ=12.11;AC=1;AN=29246;NFAM=1	.
chr11	79069308	79069315	chr11	79069369	79069376	168644	284.79	+	-	DEL	PASS	168644	N	<DEL>	.	.	.	SVTYPE=DEL;POS=79069312;SVLEN=-61;END=79069373;STRANDS=+-:9;CIPOS=-4,3;CIEND=-4,3;CIPOS95=0,0;CIEND95=0,0;SU=9;PE=0;SR=9;ALG=PROD;AF=3.419e-05;NSAMP=1;MSQ=284.74;AC=1;AN=29246;NFAM=1	.
chr11	79073910	79073929	chr11	79074357	79074376	168645	112.06	+	-	BND	LOW	168645_1	N	N[chr11:79074368[	168645_2	N	]chr11:79073920]N	SVTYPE=BND;POS=79073920;STRANDS=+-:5;CIPOS=-10,9;CIEND=-10,9;CIPOS95=0,0;CIEND95=0,0;MATEID=168645_2;EVENT=168645;SU=5;PE=0;SR=5;ALG=PROD;AF=0.000171;NSAMP=5;MSQ=17.76;RECLASSIFIED;AC=5;AN=29246;NFAM=5	SVTYPE=BND;POS=79074368;STRANDS=+-:5;CIPOS=-10,9;CIEND=-10,9;CIPOS95=0,0;CIEND95=0,0;MATEID=168645_1;EVENT=168645;SECONDARY;SU=5;PE=0;SR=5;ALG=PROD;AF=0.000171;NSAMP=5;MSQ=17.76;RECLASSIFIED;AC=5;AN=29246;NFAM=5
chr11	79098257	79098308	chr11	79098430	79098481	168647	263.17	+	-	BND	LOW	168647_1	N	N[chr11:79098457[	168647_2	N	]chr11:79098283]N	SVTYPE=BND;POS=79098283;STRANDS=+-:11;CIPOS=-26,25;CIEND=-26,25;CIPOS95=0,0;CIEND95=0,0;MATEID=168647_2;EVENT=168647;SU=11;PE=0;SR=11;ALG=PROD;AF=0.0001368;NSAMP=4;MSQ=10;RECLASSIFIED;AC=4;AN=29246;NFAM=4	SVTYPE=BND;POS=79098457;STRANDS=+-:11;CIPOS=-26,25;CIEND=-26,25;CIPOS95=0,0;CIEND95=0,0;MATEID=168647_1;EVENT=168647;SECONDARY;SU=11;PE=0;SR=11;ALG=PROD;AF=0.0001368;NSAMP=4;MSQ=10;RECLASSIFIED;AC=4;AN=29246;NFAM=4
chr11	79124656	79124686	chr11	79124883	79124909	168649	2398.23	+	-	BND	LOW	168649_1	N	N[chr11:79124895[	168649_2	N	]chr11:79124671]N	SVTYPE=BND;POS=79124671;STRANDS=+-:16;CIPOS=-15,15;CIEND=-11,15;CIPOS95=0,0;CIEND95=0,0;MATEID=168649_2;EVENT=168649;SU=16;PE=0;SR=16;ALG=PROD;AF=0.003009;NSAMP=88;MSQ=19.53;RECLASSIFIED;AC=88;AN=29246;NFAM=88	SVTYPE=BND;POS=79124895;STRANDS=+-:16;CIPOS=-11,15;CIEND=-15,15;CIPOS95=0,0;CIEND95=0,0;MATEID=168649_1;EVENT=168649;SECONDARY;SU=16;PE=0;SR=16;ALG=PROD;AF=0.003009;NSAMP=88;MSQ=19.53;RECLASSIFIED;AC=88;AN=29246;NFAM=88
chr11	79127413	79127413	chr11	79127467	79127467	168650	560007.0	+	-	BND	LOW	168650_1	N	N[chr11:79127468[	168650_2	N	]chr11:79127413]N	SVTYPE=BND;POS=79127413;STRANDS=+-:15878;CIPOS=0,0;CIEND=0,0;CIPOS95=0,0;CIEND95=0,0;MATEID=168650_2;EVENT=168650;SU=15878;PE=89;SR=15789;ALG=PROD;AF=0.05259;NSAMP=1481;MSQ=224.3;RECLASSIFIED;AC=1538;AN=29246;NFAM=1390	SVTYPE=BND;POS=79127468;STRANDS=+-:15878;CIPOS=0,0;CIEND=0,0;CIPOS95=0,0;CIEND95=0,0;MATEID=168650_1;EVENT=168650;SECONDARY;SU=15878;PE=89;SR=15789;ALG=PROD;AF=0.05259;NSAMP=1481;MSQ=224.3;RECLASSIFIED;AC=1538;AN=29246;NFAM=1390
chr11	79161504	79161507	chr11	79162471	79162498	168652	9026.77	+	-	BND	LOW	168652_1	N	N[chr11:79162474[	168652_2	N	]chr11:79161506]N	SVTYPE=BND;POS=79161506;STRANDS=+-:342;CIPOS=-2,1;CIEND=-2,25;CIPOS95=0,0;CIEND95=0,0;MATEID=168652_2;EVENT=168652;SU=342;PE=208;SR=134;ALG=PROD;AF=0.001368;NSAMP=40;MSQ=147.86;RECLASSIFIED;AC=40;AN=29246;NFAM=40	SVTYPE=BND;POS=79162474;STRANDS=+-:342;CIPOS=-2,25;CIEND=-2,1;CIPOS95=0,0;CIEND95=0,0;MATEID=168652_1;EVENT=168652;SECONDARY;SU=342;PE=208;SR=134;ALG=PROD;AF=0.001368;NSAMP=40;MSQ=147.86;RECLASSIFIED;AC=40;AN=29246;NFAM=40
chr11	79164060	79164073	chr12	18097491	18097505	23003	6957.36	-	-	BND	LOW	23003_1	N	[chr12:18097499[N	23003_2	N	[chr11:79164067[N	SVTYPE=BND;POS=79164067;STRANDS=--:82;CIPOS=-6,7;CIEND=-7,7;CIPOS95=0,0;CIEND95=0,0;MATEID=23003_2;EVENT=23003;SU=82;PE=0;SR=82;ALG=PROD;AF=0.007012;NSAMP=204;MSQ=19.51;AC=205;AN=29234;NFAM=204	SVTYPE=BND;POS=18097499;STRANDS=--:82;CIPOS=-7,7;CIEND=-6,7;CIPOS95=0,0;CIEND95=0,0;MATEID=23003_1;EVENT=23003;SECONDARY;SU=82;PE=0;SR=82;ALG=PROD;AF=0.007012;NSAMP=204;MSQ=19.51;AC=205;AN=29234;NFAM=204
chr11	79179512	79179512	chr11	79181013	79181013	168653	600638.0	+	-	DEL	PASS	168653	N	<DEL>	.	.	.	SVTYPE=DEL;POS=79179512;SVLEN=-1501;END=79181013;STRANDS=+-:24597;CIPOS=0,0;CIEND=0,0;CIPOS95=0,0;CIEND95=0,0;SU=24597;PE=14420;SR=10177;ALG=PROD;AF=0.01628;NSAMP=467;MSQ=598.08;MEDGQR=4.66;Q10GQR=4.43;AC=476;AN=29246;NFAM=432	.
chr11	79186331	79186388	chr11	79186402	79186459	168654	431.54	+	-	BND	LOW	168654_1	N	N[chr11:79186432[	168654_2	N	]chr11:79186360]N	SVTYPE=BND;POS=79186360;STRANDS=+-:19;CIPOS=-29,28;CIEND=-29,28;CIPOS95=0,0;CIEND95=0,0;MATEID=168654_2;EVENT=168654;SU=19;PE=0;SR=19;ALG=PROD;AF=0.0001026;NSAMP=3;MSQ=143.85;RECLASSIFIED;AC=3;AN=29246;NFAM=3	SVTYPE=BND;POS=79186432;STRANDS=+-:19;CIPOS=-29,28;CIEND=-29,28;CIPOS95=0,0;CIEND95=0,0;MATEID=168654_1;EVENT=168654;SECONDARY;SU=19;PE=0;SR=19;ALG=PROD;AF=0.0001026;NSAMP=3;MSQ=143.85;RECLASSIFIED;AC=3;AN=29246;NFAM=3
chr11	79190268	79190868	chr19	46833455	46834041	25389	4673.53	-	+	BND	LOW	25389_1	N	]chr19:46833485]N	25389_2	N	N[chr11:79190829[	SVTYPE=BND;POS=79190829;STRANDS=-+:12;IMPRECISE;CIPOS=-560,40;CIEND=-30,556;CIPOS95=-128,40;CIEND95=-30,92;MATEID=25389_2;EVENT=25389;SU=12;PE=12;SR=0;ALG=PROD;AF=0.004616;NSAMP=135;MSQ=21.66;AC=135;AN=29246;NFAM=134	SVTYPE=BND;POS=46833485;STRANDS=-+:12;IMPRECISE;CIPOS=-30,556;CIEND=-560,40;CIPOS95=-30,92;CIEND95=-128,40;MATEID=25389_1;EVENT=25389;SECONDARY;SU=12;PE=12;SR=0;ALG=PROD;AF=0.004616;NSAMP=135;MSQ=21.66;AC=135;AN=29246;NFAM=134
chr11	79190311	79190856	chr13	99569994	99570433	23606	247.68	-	+	BND	LOW	23606_1	N	]chr13:99570004]N	23606_2	N	N[chr11:79190848[	SVTYPE=BND;POS=79190848;STRANDS=-+:4;IMPRECISE;CIPOS=-536,9;CIEND=-10,429;CIPOS95=-190,1;CIEND95=-2,146;MATEID=23606_2;EVENT=23606;SU=4;PE=4;SR=0;ALG=PROD;AF=0.0005129;NSAMP=15;MSQ=14.96;AC=15;AN=29246;NFAM=15	SVTYPE=BND;POS=99570004;STRANDS=-+:4;IMPRECISE;CIPOS=-10,429;CIEND=-536,9;CIPOS95=-2,146;CIEND95=-190,1;MATEID=23606_1;EVENT=23606;SECONDARY;SU=4;PE=4;SR=0;ALG=PROD;AF=0.0005129;NSAMP=15;MSQ=14.96;AC=15;AN=29246;NFAM=15
chr11	79190910	79190917	chr15	42624476	42624485	24055	1407.45	-	-	BND	LOW	24055_1	N	[chr15:42624482[N	24055_2	N	[chr11:79190915[N	SVTYPE=BND;POS=79190915;STRANDS=--:118;CIPOS=-4,3;CIEND=-5,4;CIPOS95=0,0;CIEND95=0,0;MATEID=24055_2;EVENT=24055;SU=118;PE=33;SR=85;ALG=PROD;AF=0.0005471;NSAMP=16;MSQ=81.79;AC=16;AN=29246;NFAM=16	SVTYPE=BND;POS=42624482;STRANDS=--:118;CIPOS=-5,4;CIEND=-4,3;CIPOS95=0,0;CIEND95=0,0;MATEID=24055_1;EVENT=24055;SECONDARY;SU=118;PE=33;SR=85;ALG=PROD;AF=0.0005471;NSAMP=16;MSQ=81.79;AC=16;AN=29246;NFAM=16
chr11	79190914	79190946	chr20	52091819	52091867	25662	87363.8	-	+	BND	LOW	25662_1	N	]chr20:52091844]N	25662_2	N	N[chr11:79190940[	SVTYPE=BND;POS=79190940;STRANDS=-+:23;CIPOS=-25,7;CIEND=-25,23;CIPOS95=0,0;CIEND95=0,0;MATEID=25662_2;EVENT=25662;SU=23;PE=8;SR=15;ALG=PROD;AF=0.05156;NSAMP=1350;MSQ=37.96;AC=1508;AN=29246;NFAM=1324	SVTYPE=BND;POS=52091844;STRANDS=-+:23;CIPOS=-25,23;CIEND=-25,7;CIPOS95=0,0;CIEND95=0,0;MATEID=25662_1;EVENT=25662;SECONDARY;SU=23;PE=8;SR=15;ALG=PROD;AF=0.05156;NSAMP=1350;MSQ=37.96;AC=1508;AN=29246;NFAM=1324
chr11	79192250	79192597	chr11	82181706	82182290	168655	191.74	+	-	BND	LOW	168655_1	N	N[chr11:82182282[	168655_2	N	]chr11:79192260]N	SVTYPE=BND;POS=79192260;STRANDS=+-:9;IMPRECISE;CIPOS=-10,337;CIEND=-575,9;CIPOS95=-3,50;CIEND95=-84,2;MATEID=168655_2;EVENT=168655;SU=9;PE=9;SR=0;ALG=PROD;AF=3.419e-05;NSAMP=1;MSQ=191.74;RECLASSIFIED;AC=1;AN=29246;NFAM=1	SVTYPE=BND;POS=82182282;STRANDS=+-:9;IMPRECISE;CIPOS=-575,9;CIEND=-10,337;CIPOS95=-84,2;CIEND95=-3,50;MATEID=168655_1;EVENT=168655;SECONDARY;SU=9;PE=9;SR=0;ALG=PROD;AF=3.419e-05;NSAMP=1;MSQ=191.74;RECLASSIFIED;AC=1;AN=29246;NFAM=1
chr11	79210022	79210041	chr11	79210296	79210297	168656	696.17	+	-	DEL	PASS	168656	N	<DEL>	.	.	.	SVTYPE=DEL;POS=79210032;SVLEN=-265;END=79210297;STRANDS=+-:22;CIPOS=-10,9;CIEND=-1,0;CIPOS95=0,0;CIEND95=0,0;SU=22;PE=1;SR=21;ALG=PROD;AF=3.419e-05;NSAMP=1;MSQ=692.14;AC=1;AN=29246;NFAM=1	.
chr11	79210134	79210143	chr11	79211444	79211463	168657	449.68	+	-	DEL	PASS	168657	N	<DEL>	.	.	.	SVTYPE=DEL;POS=79210139;SVLEN=-1315;END=79211454;STRANDS=+-:18;CIPOS=-5,4;CIEND=-10,9;CIPOS95=0,0;CIEND95=0,0;SU=18;PE=11;SR=7;ALG=PROD;AF=3.419e-05;NSAMP=1;MSQ=449.68;AC=1;AN=29246;NFAM=1	.
chr11	79237425	79237484	chr11	79239949	79239997	168658	1129.79	+	-	DEL	PASS	168658	N	<DEL>	.	.	.	SVTYPE=DEL;POS=79237455;SVLEN=-2520;END=79239975;STRANDS=+-:43;CIPOS=-30,29;CIEND=-26,22;CIPOS95=0,0;CIEND95=0,0;SU=43;PE=32;SR=11;ALG=PROD;AF=3.419e-05;NSAMP=1;MSQ=563.39;AC=1;AN=29246;NFAM=1	.
chr11	79254404	79254407	chr11	79284780	79284785	468243	339.05	-	+	DUP	PASS	468243	N	<DUP>	.	.	.	SVTYPE=DUP;POS=79254407;SVLEN=30376;END=79284783;STRANDS=-+:29;CIPOS=-3,0;CIEND=-3,2;CIPOS95=0,0;CIEND95=0,0;SU=29;PE=19;SR=10;ALG=PROD;AF=6.839e-05;NSAMP=1;MSQ=338.69;AC=2;AN=29246;NFAM=1	.
chr11	79267717	79267736	chr20	2822330	2822341	25463	32.62	-	-	BND	LOW	25463_1	N	[chr20:2822338[N	25463_2	N	[chr11:79267728[N	SVTYPE=BND;POS=79267728;STRANDS=--:11;CIPOS=-10,9;CIEND=-7,4;CIPOS95=0,0;CIEND95=0,0;MATEID=25463_2;EVENT=25463;SU=11;PE=6;SR=5;ALG=PROD;AF=3.419e-05;NSAMP=1;MSQ=32.62;AC=1;AN=29246;NFAM=1	SVTYPE=BND;POS=2822338;STRANDS=--:11;CIPOS=-7,4;CIEND=-10,9;CIPOS95=0,0;CIEND95=0,0;MATEID=25463_1;EVENT=25463;SECONDARY;SU=11;PE=6;SR=5;ALG=PROD;AF=3.419e-05;NSAMP=1;MSQ=32.62;AC=1;AN=29246;NFAM=1
chr11	79278908	79278943	chr11	79279245	79279249	554608	20.82	+	+	INV	LOW	554608	N	<INV>	.	.	.	SVTYPE=INV;POS=79278943;SVLEN=302;END=79279245;STRANDS=++:2,--:2;IMPRECISE;CIPOS=-35,0;CIEND=0,4;CIPOS95=-27,0;CIEND95=0,3;SU=4;PE=4;SR=0;ALG=PROD;AF=3.419e-05;NSAMP=1;MSQ=20.82;AC=1;AN=29246;NFAM=1	.
chr11	79342294	79342342	chr11	79342533	79342579	168662	1078.43	+	-	DEL	PASS	168662	N	<DEL>	.	.	.	SVTYPE=DEL;POS=79342319;SVLEN=-237;END=79342556;STRANDS=+-:30;CIPOS=-25,23;CIEND=-23,23;CIPOS95=0,0;CIEND95=0,0;SU=30;PE=3;SR=27;ALG=PROD;AF=0.0001368;NSAMP=4;MSQ=268.21;AC=4;AN=29246;NFAM=4	.
chr11	79395533	79395541	chr11	79397369	79397376	168667	353.62	+	-	DEL	PASS	168667	N	<DEL>	.	.	.	SVTYPE=DEL;POS=79395537;SVLEN=-1837;END=79397374;STRANDS=+-:17;CIPOS=-4,4;CIEND=-5,2;CIPOS95=0,0;CIEND95=0,0;SU=17;PE=11;SR=6;ALG=PROD;AF=3.419e-05;NSAMP=1;MSQ=353.62;AC=1;AN=29246;NFAM=1	.
chr11	79398211	79398213	chr11	79398276	79398278	168668	11197.0	+	-	BND	LOW	168668_1	N	N[chr11:79398278[	168668_2	N	]chr11:79398212]N	SVTYPE=BND;POS=79398212;STRANDS=+-:405;CIPOS=-1,1;CIEND=-1,1;CIPOS95=0,0;CIEND95=0,0;MATEID=168668_2;EVENT=168668;SU=405;PE=4;SR=401;ALG=PROD;AF=0.001744;NSAMP=50;MSQ=203.25;RECLASSIFIED;AC=51;AN=29246;NFAM=50	SVTYPE=BND;POS=79398278;STRANDS=+-:405;CIPOS=-1,1;CIEND=-1,1;CIPOS95=0,0;CIEND95=0,0;MATEID=168668_1;EVENT=168668;SECONDARY;SU=405;PE=4;SR=401;ALG=PROD;AF=0.001744;NSAMP=50;MSQ=203.25;RECLASSIFIED;AC=51;AN=29246;NFAM=50
chr11	79406684	79406687	chr11	79411670	79411672	168669	14041.1	+	-	BND	PASS	168669_1	N	N[chr11:79411673[	168669_2	N	]chr11:79406686]N	SVTYPE=BND;POS=79406686;STRANDS=+-:595;CIPOS=-2,1;CIEND=-2,0;CIPOS95=0,0;CIEND95=0,0;MATEID=168669_2;EVENT=168669;SU=595;PE=342;SR=253;ALG=PROD;AF=0.0005813;NSAMP=15;MSQ=600.21;RECLASSIFIED;AC=17;AN=29246;NFAM=15	SVTYPE=BND;POS=79411673;STRANDS=+-:595;CIPOS=-2,0;CIEND=-2,1;CIPOS95=0,0;CIEND95=0,0;MATEID=168669_1;EVENT=168669;SECONDARY;SU=595;PE=342;SR=253;ALG=PROD;AF=0.0005813;NSAMP=15;MSQ=600.21;RECLASSIFIED;AC=17;AN=29246;NFAM=15
chr11	79420577	79420636	chr11	79420647	79420706	168670	635.68	+	-	DEL	PASS	168670	N	<DEL>	.	.	.	SVTYPE=DEL;POS=79420607;SVLEN=-70;END=79420677;STRANDS=+-:26;CIPOS=-30,29;CIEND=-30,29;CIPOS95=0,0;CIEND95=0,0;SU=26;PE=0;SR=26;ALG=PROD;AF=6.839e-05;NSAMP=2;MSQ=317.82;AC=2;AN=29246;NFAM=2	.
chr11	79424602	79424618	chr11	79424878	79424889	168672	341.32	+	-	BND	LOW	168672_1	N	N[chr11:79424885[	168672_2	N	]chr11:79424610]N	SVTYPE=BND;POS=79424610;STRANDS=+-:48;CIPOS=-8,8;CIEND=-6,5;CIPOS95=0,0;CIEND95=0,0;MATEID=168672_2;EVENT=168672;SU=48;PE=0;SR=48;ALG=PROD;AF=0.0003761;NSAMP=11;MSQ=20.2;RECLASSIFIED;AC=11;AN=29246;NFAM=11	SVTYPE=BND;POS=79424885;STRANDS=+-:48;CIPOS=-6,5;CIEND=-8,8;CIPOS95=0,0;CIEND95=0,0;MATEID=168672_1;EVENT=168672;SECONDARY;SU=48;PE=0;SR=48;ALG=PROD;AF=0.0003761;NSAMP=11;MSQ=20.2;RECLASSIFIED;AC=11;AN=29246;NFAM=11
chr11	79446119	79446347	chr11	79448238	79448395	468244	722.46	-	+	DUP	PASS	468244	N	<DUP>	.	.	.	SVTYPE=DUP;POS=79446318;SVLEN=1955;END=79448273;STRANDS=-+:71;IMPRECISE;CIPOS=-199,29;CIEND=-35,122;CIPOS95=-12,12;CIEND95=-8,8;SU=71;PE=71;SR=0;ALG=PROD;AF=3.419e-05;NSAMP=1;MSQ=29.29;AC=1;AN=29246;NFAM=1	.
chr11	79464862	79464877	chr11	79473557	79473576	168674	263.69	+	-	DEL	PASS	168674	N	<DEL>	.	.	.	SVTYPE=DEL;POS=79464872;SVLEN=-8695;END=79473567;STRANDS=+-:14;CIPOS=-10,5;CIEND=-10,9;CIPOS95=0,0;CIEND95=0,0;SU=14;PE=5;SR=9;ALG=PROD;AF=3.419e-05;NSAMP=1;MSQ=263.69;AC=1;AN=29246;NFAM=1	.
chr11	79475954	79476341	chr19	22927319	22927811	25287	671.24	-	-	BND	LOW	25287_1	N	[chr19:22927802[N	25287_2	N	[chr11:79476293[N	SVTYPE=BND;POS=79476293;STRANDS=--:20;IMPRECISE;CIPOS=-338,49;CIEND=-482,10;CIPOS95=-25,25;CIEND95=-86,10;MATEID=25287_2;EVENT=25287;SU=20;PE=20;SR=0;ALG=PROD;AF=0.0001368;NSAMP=4;MSQ=73.25;AC=4;AN=29246;NFAM=4	SVTYPE=BND;POS=22927802;STRANDS=--:20;IMPRECISE;CIPOS=-482,10;CIEND=-338,49;CIPOS95=-86,10;CIEND95=-25,25;MATEID=25287_1;EVENT=25287;SECONDARY;SU=20;PE=20;SR=0;ALG=PROD;AF=0.0001368;NSAMP=4;MSQ=73.25;AC=4;AN=29246;NFAM=4
chr11	79496718	79496735	chr11	122008355	122008372	468245	106941.0	-	+	BND	LOW	468245_1	N	]chr11:122008364]N	468245_2	N	N[chr11:79496728[	SVTYPE=BND;POS=79496728;STRANDS=-+:4;CIPOS=-9,8;CIEND=-9,8;CIPOS95=0,0;CIEND95=0,0;MATEID=468245_2;EVENT=468245;SU=4;PE=0;SR=4;ALG=PROD;AF=0.1495;NSAMP=3992;MSQ=14.81;RECLASSIFIED;AC=4373;AN=29246;NFAM=3812	SVTYPE=BND;POS=122008364;STRANDS=-+:4;CIPOS=-9,8;CIEND=-9,8;CIPOS95=0,0;CIEND95=0,0;MATEID=468245_1;EVENT=468245;SECONDARY;SU=4;PE=0;SR=4;ALG=PROD;AF=0.1495;NSAMP=3992;MSQ=14.81;RECLASSIFIED;AC=4373;AN=29246;NFAM=3812
chr11	79496718	79496737	chr12	45972898	45972917	23094	635897.0	-	+	BND	LOW	23094_1	N	]chr12:45972908]N	23094_2	N	N[chr11:79496729[	SVTYPE=BND;POS=79496729;STRANDS=-+:5;CIPOS=-10,9;CIEND=-10,9;CIPOS95=0,0;CIEND95=0,0;MATEID=23094_2;EVENT=23094;SU=5;PE=0;SR=5;ALG=PROD;AF=0.2895;NSAMP=8426;MSQ=45.14;AC=8467;AN=29246;NFAM=7903	SVTYPE=BND;POS=45972908;STRANDS=-+:5;CIPOS=-10,9;CIEND=-10,9;CIPOS95=0,0;CIEND95=0,0;MATEID=23094_1;EVENT=23094;SECONDARY;SU=5;PE=0;SR=5;ALG=PROD;AF=0.2895;NSAMP=8426;MSQ=45.14;AC=8467;AN=29246;NFAM=7903
chr11	79496719	79496736	chr13	46362962	46362974	23446	894858.0	-	+	BND	LOW	23446_1	N	]chr13:46362970]N	23446_2	N	N[chr11:79496729[	SVTYPE=BND;POS=79496729;STRANDS=-+:57;CIPOS=-9,8;CIEND=-8,4;CIPOS95=0,0;CIEND95=0,0;MATEID=23446_2;EVENT=23446;SU=57;PE=0;SR=57;ALG=PROD;AF=0.3599;NSAMP=10165;MSQ=51.65;AC=10527;AN=29246;NFAM=9453	SVTYPE=BND;POS=46362970;STRANDS=-+:57;CIPOS=-8,4;CIEND=-9,8;CIPOS95=0,0;CIEND95=0,0;MATEID=23446_1;EVENT=23446;SECONDARY;SU=57;PE=0;SR=57;ALG=PROD;AF=0.3599;NSAMP=10165;MSQ=51.65;AC=10527;AN=29246;NFAM=9453
chr11	79496719	79496736	chr13	70378211	70378225	23518	619216.0	-	+	BND	LOW	23518_1	N	]chr13:70378217]N	23518_2	N	N[chr11:79496729[	SVTYPE=BND;POS=79496729;STRANDS=-+:41;CIPOS=-9,8;CIEND=-6,8;CIPOS95=0,0;CIEND95=0,0;MATEID=23518_2;EVENT=23518;SU=41;PE=0;SR=41;ALG=PROD;AF=0.278;NSAMP=8068;MSQ=45.22;AC=8129;AN=29246;NFAM=7558	SVTYPE=BND;POS=70378217;STRANDS=-+:41;CIPOS=-6,8;CIEND=-9,8;CIPOS95=0,0;CIEND95=0,0;MATEID=23518_1;EVENT=23518;SECONDARY;SU=41;PE=0;SR=41;ALG=PROD;AF=0.278;NSAMP=8068;MSQ=45.22;AC=8129;AN=29246;NFAM=7558
chr11	79496719	79496736	chr18	42623677	42623694	25024	861513.0	-	+	BND	LOW	25024_1	N	]chr18:42623686]N	25024_2	N	N[chr11:79496729[	SVTYPE=BND;POS=79496729;STRANDS=-+:4;CIPOS=-9,8;CIEND=-9,8;CIPOS95=0,0;CIEND95=0,0;MATEID=25024_2;EVENT=25024;SU=4;PE=0;SR=4;ALG=PROD;AF=0.3608;NSAMP=10103;MSQ=50.42;AC=10551;AN=29246;NFAM=9416	SVTYPE=BND;POS=42623686;STRANDS=-+:4;CIPOS=-9,8;CIEND=-9,8;CIPOS95=0,0;CIEND95=0,0;MATEID=25024_1;EVENT=25024;SECONDARY;SU=4;PE=0;SR=4;ALG=PROD;AF=0.3608;NSAMP=10103;MSQ=50.42;AC=10551;AN=29246;NFAM=9416
chr11	79496722	79496734	chr22	26929420	26929434	25872	741171.0	-	+	BND	LOW	25872_1	N	]chr22:26929427]N	25872_2	N	N[chr11:79496729[	SVTYPE=BND;POS=79496729;STRANDS=-+:88;CIPOS=-6,6;CIEND=-7,7;CIPOS95=0,0;CIEND95=0,0;MATEID=25872_2;EVENT=25872;SU=88;PE=0;SR=88;ALG=PROD;AF=0.2937;NSAMP=8584;MSQ=49.32;AC=8589;AN=29246;NFAM=7999	SVTYPE=BND;POS=26929427;STRANDS=-+:88;CIPOS=-7,7;CIEND=-6,6;CIPOS95=0,0;CIEND95=0,0;MATEID=25872_1;EVENT=25872;SECONDARY;SU=88;PE=0;SR=88;ALG=PROD;AF=0.2937;NSAMP=8584;MSQ=49.32;AC=8589;AN=29246;NFAM=7999
chr11	79500107	79500114	chr11	79500170	79500177	168675	5006.77	+	-	BND	LOW	168675_1	N	N[chr11:79500175[	168675_2	N	]chr11:79500111]N	SVTYPE=BND;POS=79500111;STRANDS=+-:142;CIPOS=-4,3;CIEND=-4,3;CIPOS95=0,0;CIEND95=0,0;MATEID=168675_2;EVENT=168675;SU=142;PE=0;SR=142;ALG=PROD;AF=0.001094;NSAMP=32;MSQ=139.42;RECLASSIFIED;AC=32;AN=29246;NFAM=32	SVTYPE=BND;POS=79500175;STRANDS=+-:142;CIPOS=-4,3;CIEND=-4,3;CIPOS95=0,0;CIEND95=0,0;MATEID=168675_1;EVENT=168675;SECONDARY;SU=142;PE=0;SR=142;ALG=PROD;AF=0.001094;NSAMP=32;MSQ=139.42;RECLASSIFIED;AC=32;AN=29246;NFAM=32
chr11	79523832	79524248	chr11	79524507	79524583	554611	4.64	-	-	BND	LOW	554611_1	N	[chr11:79524575[N	554611_2	N	[chr11:79524240[N	SVTYPE=BND;POS=79524240;STRANDS=--:4;IMPRECISE;CIPOS=-407,9;CIEND=-67,9;CIPOS95=-90,2;CIEND95=-62,1;MATEID=554611_2;EVENT=554611;SU=4;PE=4;SR=0;ALG=PROD;AF=3.419e-05;NSAMP=1;MSQ=4.64;AC=1;AN=29246;NFAM=1	SVTYPE=BND;POS=79524575;STRANDS=--:4;IMPRECISE;CIPOS=-67,9;CIEND=-407,9;CIPOS95=-62,1;CIEND95=-90,2;MATEID=554611_1;EVENT=554611;SECONDARY;SU=4;PE=4;SR=0;ALG=PROD;AF=3.419e-05;NSAMP=1;MSQ=4.64;AC=1;AN=29246;NFAM=1
chr11	79528568	79528576	chr11	79529524	79529534	168676	3680.78	+	-	DEL	PASS	168676	N	<DEL>	.	.	.	SVTYPE=DEL;POS=79528572;SVLEN=-958;END=79529530;STRANDS=+-:148;CIPOS=-4,4;CIEND=-6,4;CIPOS95=0,0;CIEND95=0,0;SU=148;PE=86;SR=62;ALG=PROD;AF=0.0002393;NSAMP=7;MSQ=525.83;AC=7;AN=29246;NFAM=7	.
chr11	79539410	79539455	chr11	79540401	79540445	168677	1210.95	+	-	DEL	PASS	168677	N	<DEL>	.	.	.	SVTYPE=DEL;POS=79539433;SVLEN=-991;END=79540424;STRANDS=+-:53;CIPOS=-23,22;CIEND=-23,21;CIPOS95=0,0;CIEND95=0,0;SU=53;PE=33;SR=20;ALG=PROD;AF=3.419e-05;NSAMP=1;MSQ=515.55;AC=1;AN=29246;NFAM=1	.
chr11	79550249	79550266	chr16	29227111	29227128	24362	319538.0	+	+	BND	LOW	24362_1	N	N]chr16:29227120]	24362_2	N	N]chr11:79550258]	SVTYPE=BND;POS=79550258;STRANDS=++:4;CIPOS=-9,8;CIEND=-9,8;CIPOS95=0,0;CIEND95=0,0;MATEID=24362_2;EVENT=24362;SU=4;PE=0;SR=4;ALG=PROD;AF=0.1998;NSAMP=5843;MSQ=33.88;AC=5843;AN=29246;NFAM=5506	SVTYPE=BND;POS=29227120;STRANDS=++:4;CIPOS=-9,8;CIEND=-9,8;CIPOS95=0,0;CIEND95=0,0;MATEID=24362_1;EVENT=24362;SECONDARY;SU=4;PE=0;SR=4;ALG=PROD;AF=0.1998;NSAMP=5843;MSQ=33.88;AC=5843;AN=29246;NFAM=5506
chr11	79555465	79555909	chr11	79588676	79589058	168678	38.82	+	-	BND	LOW	168678_1	N	N[chr11:79589050[	168678_2	N	]chr11:79555475]N	SVTYPE=BND;POS=79555475;STRANDS=+-:5;IMPRECISE;CIPOS=-10,434;CIEND=-373,9;CIPOS95=-1,140;CIEND95=-95,2;MATEID=168678_2;EVENT=168678;SU=5;PE=5;SR=0;ALG=PROD;AF=3.419e-05;NSAMP=1;MSQ=38.82;RECLASSIFIED;AC=1;AN=29246;NFAM=1	SVTYPE=BND;POS=79589050;STRANDS=+-:5;IMPRECISE;CIPOS=-373,9;CIEND=-10,434;CIPOS95=-95,2;CIEND95=-1,140;MATEID=168678_1;EVENT=168678;SECONDARY;SU=5;PE=5;SR=0;ALG=PROD;AF=3.419e-05;NSAMP=1;MSQ=38.82;RECLASSIFIED;AC=1;AN=29246;NFAM=1
chr11	79555469	79556113	chr11	102372250	102372862	554612	95.68	+	+	BND	LOW	554612_1	N	N]chr11:102372260]	554612_2	N	N]chr11:79555479]	SVTYPE=BND;POS=79555479;STRANDS=++:4;IMPRECISE;CIPOS=-10,634;CIEND=-10,602;CIPOS95=-1,216;CIEND95=-1,194;MATEID=554612_2;EVENT=554612;SU=4;PE=4;SR=0;ALG=PROD;AF=3.419e-05;NSAMP=1;MSQ=95.68;AC=1;AN=29246;NFAM=1	SVTYPE=BND;POS=102372260;STRANDS=++:4;IMPRECISE;CIPOS=-10,602;CIEND=-10,634;CIPOS95=-1,194;CIEND95=-1,216;MATEID=554612_1;EVENT=554612;SECONDARY;SU=4;PE=4;SR=0;ALG=PROD;AF=3.419e-05;NSAMP=1;MSQ=95.68;AC=1;AN=29246;NFAM=1
chr11	79591189	79591232	chr11	79594727	79594769	168680	1783.56	+	-	DEL	PASS	168680	N	<DEL>	.	.	.	SVTYPE=DEL;POS=79591211;SVLEN=-3538;END=79594749;STRANDS=+-:73;CIPOS=-22,21;CIEND=-22,20;CIPOS95=0,0;CIEND95=0,0;SU=73;PE=42;SR=31;ALG=PROD;AF=3.419e-05;NSAMP=1;MSQ=827.34;AC=1;AN=29246;NFAM=1	.
chr11	79594951	79595283	chr11	79597385	79597773	168681	398.27	+	-	DEL	PASS	168681	N	<DEL>	.	.	.	SVTYPE=DEL;POS=79594981;SVLEN=-2763;END=79597744;STRANDS=+-:25;IMPRECISE;CIPOS=-30,302;CIEND=-359,29;CIPOS95=-30,30;CIEND95=-39,29;SU=25;PE=25;SR=0;ALG=PROD;AF=3.419e-05;NSAMP=1;MSQ=197.63;AC=1;AN=29246;NFAM=1	.
chr11	79613555	79613570	chr11	79616818	79616822	168682	695.53	+	-	DEL	PASS	168682	N	<DEL>	.	.	.	SVTYPE=DEL;POS=79613565;SVLEN=-3256;END=79616821;STRANDS=+-:27;CIPOS=-10,5;CIEND=-3,1;CIPOS95=0,0;CIEND95=0,0;SU=27;PE=16;SR=11;ALG=PROD;AF=3.419e-05;NSAMP=1;MSQ=695.53;AC=1;AN=29246;NFAM=1	.
chr11	79631046	79631105	chr11	79631125	79631184	168683	1571.84	+	-	BND	PASS	168683_1	N	N[chr11:79631156[	168683_2	N	]chr11:79631076]N	SVTYPE=BND;POS=79631076;STRANDS=+-:60;CIPOS=-30,29;CIEND=-30,29;CIPOS95=0,0;CIEND95=0,0;MATEID=168683_2;EVENT=168683;SU=60;PE=0;SR=60;ALG=PROD;AF=0.000171;NSAMP=5;MSQ=311.71;RECLASSIFIED;AC=5;AN=29244;NFAM=2	SVTYPE=BND;POS=79631156;STRANDS=+-:60;CIPOS=-30,29;CIEND=-30,29;CIPOS95=0,0;CIEND95=0,0;MATEID=168683_1;EVENT=168683;SECONDARY;SU=60;PE=0;SR=60;ALG=PROD;AF=0.000171;NSAMP=5;MSQ=311.71;RECLASSIFIED;AC=5;AN=29244;NFAM=2
chr11	79631583	79631585	chr11	79637991	79637992	168684	21277.5	+	-	BND	PASS	168684_1	N	N[chr11:79637993[	168684_2	N	]chr11:79631584]N	SVTYPE=BND;POS=79631584;STRANDS=+-:935;CIPOS=-1,1;CIEND=-1,0;CIPOS95=0,0;CIEND95=0,0;MATEID=168684_2;EVENT=168684;SU=935;PE=523;SR=412;ALG=PROD;AF=0.001128;NSAMP=33;MSQ=458.03;RECLASSIFIED;AC=33;AN=29246;NFAM=33	SVTYPE=BND;POS=79637993;STRANDS=+-:935;CIPOS=-1,0;CIEND=-1,1;CIPOS95=0,0;CIEND95=0,0;MATEID=168684_1;EVENT=168684;SECONDARY;SU=935;PE=523;SR=412;ALG=PROD;AF=0.001128;NSAMP=33;MSQ=458.03;RECLASSIFIED;AC=33;AN=29246;NFAM=33
chr11	79650538	79650549	chr11	107099522	107099533	554613	1056.35	+	+	BND	LOW	554613_1	N	N]chr11:107099528]	554613_2	N	N]chr11:79650544]	SVTYPE=BND;POS=79650544;STRANDS=++:83;CIPOS=-6,5;CIEND=-6,5;CIPOS95=0,0;CIEND95=0,0;MATEID=554613_2;EVENT=554613;SU=83;PE=0;SR=83;ALG=PROD;AF=0.000718;NSAMP=21;MSQ=25.27;AC=21;AN=29246;NFAM=21	SVTYPE=BND;POS=107099528;STRANDS=++:83;CIPOS=-6,5;CIEND=-6,5;CIPOS95=0,0;CIEND95=0,0;MATEID=554613_1;EVENT=554613;SECONDARY;SU=83;PE=0;SR=83;ALG=PROD;AF=0.000718;NSAMP=21;MSQ=25.27;AC=21;AN=29246;NFAM=21
chr11	79660870	79660919	chr11	79660925	79660974	168685	743.37	+	-	BND	LOW	168685_1	N	N[chr11:79660951[	168685_2	N	]chr11:79660895]N	SVTYPE=BND;POS=79660895;STRANDS=+-:20;CIPOS=-25,24;CIEND=-25,24;CIPOS95=0,0;CIEND95=0,0;MATEID=168685_2;EVENT=168685;SU=20;PE=0;SR=20;ALG=PROD;AF=0.0001026;NSAMP=3;MSQ=247.79;RECLASSIFIED;AC=3;AN=29246;NFAM=3	SVTYPE=BND;POS=79660951;STRANDS=+-:20;CIPOS=-25,24;CIEND=-25,24;CIPOS95=0,0;CIEND95=0,0;MATEID=168685_1;EVENT=168685;SECONDARY;SU=20;PE=0;SR=20;ALG=PROD;AF=0.0001026;NSAMP=3;MSQ=247.79;RECLASSIFIED;AC=3;AN=29246;NFAM=3
chr11	79674078	79674095	chr11	79674465	79674484	468247	311.16	-	+	DUP	PASS	468247	N	<DUP>	.	.	.	SVTYPE=DUP;POS=79674088;SVLEN=387;END=79674475;STRANDS=-+:25;CIPOS=-10,7;CIEND=-10,9;CIPOS95=0,0;CIEND95=0,0;SU=25;PE=9;SR=16;ALG=PROD;AF=6.839e-05;NSAMP=1;MSQ=303.93;AC=2;AN=29246;NFAM=1	.
chr11	79679390	79679390	chr11	79684775	79684775	168686	187967.0	+	-	DEL	PASS	168686	N	<DEL>	.	.	.	SVTYPE=DEL;POS=79679390;SVLEN=-5385;END=79684775;STRANDS=+-:8450;CIPOS=0,0;CIEND=0,0;CIPOS95=0,0;CIEND95=0,0;SU=8450;PE=4779;SR=3671;ALG=PROD;AF=0.01173;NSAMP=339;MSQ=464.97;AC=343;AN=29246;NFAM=332	.
chr11	79694286	79694300	chr11	79696211	79696213	168687	221.74	+	-	DEL	PASS	168687	N	<DEL>	.	.	.	SVTYPE=DEL;POS=79694292;SVLEN=-1921;END=79696213;STRANDS=+-:12;IMPRECISE;CIPOS=-6,8;CIEND=-2,0;CIPOS95=0,0;CIEND95=-2,0;SU=12;PE=8;SR=4;ALG=PROD;AF=3.419e-05;NSAMP=1;MSQ=221.74;AC=1;AN=29246;NFAM=1	.
chr11	79696594	79696892	chr11	79697895	79698218	468248	285.78	-	+	DUP	PASS	468248	N	<DUP>	.	.	.	SVTYPE=DUP;POS=79696863;SVLEN=1062;END=79697925;STRANDS=-+:32;IMPRECISE;CIPOS=-269,29;CIEND=-30,293;CIPOS95=-19,19;CIEND95=-20,20;SU=32;PE=32;SR=0;ALG=PROD;AF=0.0001368;NSAMP=3;MSQ=91.12;AC=4;AN=29246;NFAM=2	.
chr11	79739045	79739047	chr11	80968176	80968180	168689	509.41	+	-	DEL	PASS	168689	N	<DEL>	.	.	.	SVTYPE=DEL;POS=79739047;SVLEN=-1229132;END=80968179;STRANDS=+-:26;CIPOS=-2,0;CIEND=-3,1;CIPOS95=0,0;CIEND95=0,0;SU=26;PE=15;SR=11;ALG=PROD;AF=3.419e-05;NSAMP=1;MSQ=509.41;AC=1;AN=29246;NFAM=1	.
chr11	79771534	79771552	chr11	79772520	79772539	168691	422.63	+	-	DEL	PASS	168691	N	<DEL>	.	.	.	SVTYPE=DEL;POS=79771543;SVLEN=-987;END=79772530;STRANDS=+-:19;CIPOS=-9,9;CIEND=-10,9;CIPOS95=0,0;CIEND95=0,0;SU=19;PE=11;SR=8;ALG=PROD;AF=3.419e-05;NSAMP=1;MSQ=422.63;AC=1;AN=29246;NFAM=1	.
chr11	79784755	79785086	chr11	79792776	79793112	168692	392.57	+	-	DEL	PASS	168692	N	<DEL>	.	.	.	SVTYPE=DEL;POS=79784761;SVLEN=-8342;END=79793103;STRANDS=+-:13;IMPRECISE;CIPOS=-6,325;CIEND=-327,9;CIPOS95=0,66;CIEND95=-55,2;SU=13;PE=13;SR=0;ALG=PROD;AF=3.419e-05;NSAMP=1;MSQ=392.57;AC=1;AN=29246;NFAM=1	.
chr11	79801936	79801955	chr11	79802410	79802426	468250	222.26	-	+	BND	LOW	468250_1	N	]chr11:79802420]N	468250_2	N	N[chr11:79801947[	SVTYPE=BND;POS=79801947;STRANDS=-+:16;IMPRECISE;CIPOS=-10,9;CIEND=-10,6;CIPOS95=0,0;CIEND95=-1,0;MATEID=468250_2;EVENT=468250;SU=16;PE=11;SR=5;ALG=PROD;AF=3.419e-05;NSAMP=1;MSQ=207.96;RECLASSIFIED;AC=1;AN=29246;NFAM=1	SVTYPE=BND;POS=79802420;STRANDS=-+:16;IMPRECISE;CIPOS=-10,6;CIEND=-10,9;CIPOS95=-1,0;CIEND95=0,0;MATEID=468250_1;EVENT=468250;SECONDARY;SU=16;PE=11;SR=5;ALG=PROD;AF=3.419e-05;NSAMP=1;MSQ=207.96;RECLASSIFIED;AC=1;AN=29246;NFAM=1
chr11	79803018	79803037	chr11	79803283	79803302	168693	243.12	+	-	BND	LOW	168693_1	N	N[chr11:79803294[	168693_2	N	]chr11:79803028]N	SVTYPE=BND;POS=79803028;STRANDS=+-:8;CIPOS=-10,9;CIEND=-10,9;CIPOS95=0,0;CIEND95=0,0;MATEID=168693_2;EVENT=168693;SU=8;PE=0;SR=8;ALG=PROD;AF=6.839e-05;NSAMP=2;MSQ=22.82;RECLASSIFIED;AC=2;AN=29246;NFAM=2	SVTYPE=BND;POS=79803294;STRANDS=+-:8;CIPOS=-10,9;CIEND=-10,9;CIPOS95=0,0;CIEND95=0,0;MATEID=168693_1;EVENT=168693;SECONDARY;SU=8;PE=0;SR=8;ALG=PROD;AF=6.839e-05;NSAMP=2;MSQ=22.82;RECLASSIFIED;AC=2;AN=29246;NFAM=2
chr11	79832025	79832044	chr11	79834396	79834415	168695	690.36	+	-	DEL	PASS	168695	N	<DEL>	.	.	.	SVTYPE=DEL;POS=79832035;SVLEN=-2371;END=79834406;STRANDS=+-:13;CIPOS=-10,9;CIEND=-10,9;CIPOS95=0,0;CIEND95=0,0;SU=13;PE=0;SR=13;ALG=PROD;AF=3.419e-05;NSAMP=1;MSQ=689.33;AC=1;AN=29246;NFAM=1	.
chr11	79863643	79863725	chr11	79864621	79864711	468251	489.93	-	+	BND	LOW	468251_1	N	]chr11:79864667]N	468251_2	N	N[chr11:79863686[	SVTYPE=BND;POS=79863686;STRANDS=-+:54;CIPOS=-42,40;CIEND=-46,44;CIPOS95=0,0;CIEND95=0,0;MATEID=468251_2;EVENT=468251;SU=54;PE=18;SR=36;ALG=PROD;AF=0.0001368;NSAMP=4;MSQ=122.33;RECLASSIFIED;AC=4;AN=29246;NFAM=2	SVTYPE=BND;POS=79864667;STRANDS=-+:54;CIPOS=-46,44;CIEND=-42,40;CIPOS95=0,0;CIEND95=0,0;MATEID=468251_1;EVENT=468251;SECONDARY;SU=54;PE=18;SR=36;ALG=PROD;AF=0.0001368;NSAMP=4;MSQ=122.33;RECLASSIFIED;AC=4;AN=29246;NFAM=2
chr11	79863765	79863823	chr11	79864634	79864690	168696	682.23	+	-	BND	LOW	168696_1	N	N[chr11:79864664[	168696_2	N	]chr11:79863794]N	SVTYPE=BND;POS=79863794;STRANDS=+-:34;CIPOS=-29,29;CIEND=-29,27;CIPOS95=0,0;CIEND95=0,0;MATEID=168696_2;EVENT=168696;SU=34;PE=13;SR=21;ALG=PROD;AF=0.0001026;NSAMP=3;MSQ=227.41;RECLASSIFIED;AC=3;AN=29246;NFAM=2	SVTYPE=BND;POS=79864664;STRANDS=+-:34;CIPOS=-29,27;CIEND=-29,29;CIPOS95=0,0;CIEND95=0,0;MATEID=168696_1;EVENT=168696;SECONDARY;SU=34;PE=13;SR=21;ALG=PROD;AF=0.0001026;NSAMP=3;MSQ=227.41;RECLASSIFIED;AC=3;AN=29246;NFAM=2
chr11	79864380	79864426	chr11	79866886	79866939	168697	1609.41	+	-	DEL	PASS	168697	N	<DEL>	.	.	.	SVTYPE=DEL;POS=79864403;SVLEN=-2512;END=79866915;STRANDS=+-:59;CIPOS=-23,23;CIEND=-29,24;CIPOS95=0,0;CIEND95=0,0;SU=59;PE=44;SR=15;ALG=PROD;AF=0.0001026;NSAMP=3;MSQ=536.47;AC=3;AN=29246;NFAM=3	.
chr11	79871444	79871448	chr11	79871599	79871618	168698	413.97	+	-	DEL	PASS	168698	N	<DEL>	.	.	.	SVTYPE=DEL;POS=79871447;SVLEN=-162;END=79871609;STRANDS=+-:16;CIPOS=-3,1;CIEND=-10,9;CIPOS95=0,0;CIEND95=0,0;SU=16;PE=1;SR=15;ALG=PROD;AF=3.419e-05;NSAMP=1;MSQ=413.74;AC=1;AN=29246;NFAM=1	.
chr11	79891381	79891384	chr11	79897768	79897785	168699	614.44	+	-	DEL	PASS	168699	N	<DEL>	.	.	.	SVTYPE=DEL;POS=79891383;SVLEN=-6395;END=79897778;STRANDS=+-:27;CIPOS=-2,1;CIEND=-10,7;CIPOS95=0,0;CIEND95=0,0;SU=27;PE=14;SR=13;ALG=PROD;AF=3.419e-05;NSAMP=1;MSQ=614.43;AC=1;AN=29246;NFAM=1	.
chr11	79900991	79901009	chr11	79904490	79904494	168700	713.44	+	-	DEL	PASS	168700	N	<DEL>	.	.	.	SVTYPE=DEL;POS=79901001;SVLEN=-3492;END=79904493;STRANDS=+-:29;CIPOS=-10,8;CIEND=-3,1;CIPOS95=0,0;CIEND95=0,0;SU=29;PE=16;SR=13;ALG=PROD;AF=3.419e-05;NSAMP=1;MSQ=713.44;AC=1;AN=29246;NFAM=1	.
chr11	79902443	79902446	chr11	79905840	79905844	168701	560.39	+	-	DEL	PASS	168701	N	<DEL>	.	.	.	SVTYPE=DEL;POS=79902445;SVLEN=-3398;END=79905843;STRANDS=+-:26;CIPOS=-2,1;CIEND=-3,1;CIPOS95=0,0;CIEND95=0,0;SU=26;PE=13;SR=13;ALG=PROD;AF=3.419e-05;NSAMP=1;MSQ=560.39;AC=1;AN=29246;NFAM=1	.
chr11	79912127	79912267	chr11	79913397	79913557	168703	26277.7	+	-	BND	LOW	168703_1	N	N[chr11:79913556[	168703_2	N	]chr11:79912130]N	SVTYPE=BND;POS=79912130;STRANDS=+-:1076;IMPRECISE;CIPOS=-3,137;CIEND=-158,2;CIPOS95=-2,2;CIEND95=-2,2;MATEID=168703_2;EVENT=168703;SU=1076;PE=1076;SR=0;ALG=PROD;AF=0.003898;NSAMP=113;MSQ=177.47;RECLASSIFIED;AC=114;AN=29246;NFAM=110	SVTYPE=BND;POS=79913556;STRANDS=+-:1076;IMPRECISE;CIPOS=-158,2;CIEND=-3,137;CIPOS95=-2,2;CIEND95=-2,2;MATEID=168703_1;EVENT=168703;SECONDARY;SU=1076;PE=1076;SR=0;ALG=PROD;AF=0.003898;NSAMP=113;MSQ=177.47;RECLASSIFIED;AC=114;AN=29246;NFAM=110
chr11	79912130	79912130	chr11	79915409	79915409	168704	31257.1	+	-	BND	LOW	168704_1	N	N[chr11:79915410[	168704_2	N	]chr11:79912130]N	SVTYPE=BND;POS=79912130;STRANDS=+-:2051;CIPOS=0,0;CIEND=0,0;CIPOS95=0,0;CIEND95=0,0;MATEID=168704_2;EVENT=168704;SU=2051;PE=648;SR=1403;ALG=PROD;AF=0.004001;NSAMP=117;MSQ=212.79;RECLASSIFIED;AC=117;AN=29246;NFAM=114	SVTYPE=BND;POS=79915410;STRANDS=+-:2051;CIPOS=0,0;CIEND=0,0;CIPOS95=0,0;CIEND95=0,0;MATEID=168704_1;EVENT=168704;SECONDARY;SU=2051;PE=648;SR=1403;ALG=PROD;AF=0.004001;NSAMP=117;MSQ=212.79;RECLASSIFIED;AC=117;AN=29246;NFAM=114
chr11	79913556	79913556	chr11	79915508	79915508	468252	18516.9	-	+	BND	LOW	468252_1	N	]chr11:79915508]N	468252_2	N	N[chr11:79913557[	SVTYPE=BND;POS=79913557;STRANDS=-+:1958;CIPOS=0,0;CIEND=0,0;CIPOS95=0,0;CIEND95=0,0;MATEID=468252_2;EVENT=468252;SU=1958;PE=788;SR=1170;ALG=PROD;AF=0.004206;NSAMP=123;MSQ=120.71;RECLASSIFIED;AC=123;AN=29246;NFAM=121	SVTYPE=BND;POS=79915508;STRANDS=-+:1958;CIPOS=0,0;CIEND=0,0;CIPOS95=0,0;CIEND95=0,0;MATEID=468252_1;EVENT=468252;SECONDARY;SU=1958;PE=788;SR=1170;ALG=PROD;AF=0.004206;NSAMP=123;MSQ=120.71;RECLASSIFIED;AC=123;AN=29246;NFAM=121
chr11	79951479	79951523	chr11	79951542	79951587	168705	891.0	+	-	BND	PASS	168705_1	N	N[chr11:79951566[	168705_2	N	]chr11:79951502]N	SVTYPE=BND;POS=79951502;STRANDS=+-:30;CIPOS=-23,21;CIEND=-23,22;CIPOS95=0,0;CIEND95=0,0;MATEID=168705_2;EVENT=168705;SU=30;PE=0;SR=30;ALG=PROD;AF=3.419e-05;NSAMP=1;MSQ=488.63;RECLASSIFIED;AC=1;AN=29246;NFAM=1	SVTYPE=BND;POS=79951566;STRANDS=+-:30;CIPOS=-23,22;CIEND=-23,21;CIPOS95=0,0;CIEND95=0,0;MATEID=168705_1;EVENT=168705;SECONDARY;SU=30;PE=0;SR=30;ALG=PROD;AF=3.419e-05;NSAMP=1;MSQ=488.63;RECLASSIFIED;AC=1;AN=29246;NFAM=1
chr11	79954219	79954238	chr11	79957449	79957468	168706	536.88	+	-	DEL	PASS	168706	N	<DEL>	.	.	.	SVTYPE=DEL;POS=79954229;SVLEN=-3230;END=79957459;STRANDS=+-:23;CIPOS=-10,9;CIEND=-10,9;CIPOS95=0,0;CIEND95=0,0;SU=23;PE=12;SR=11;ALG=PROD;AF=3.419e-05;NSAMP=1;MSQ=536.6;AC=1;AN=29246;NFAM=1	.
chr11	79974281	79974285	chr11	79975293	79975296	468253	267.12	-	+	BND	LOW	468253_1	N	]chr11:79975295]N	468253_2	N	N[chr11:79974285[	SVTYPE=BND;POS=79974285;STRANDS=-+:25;CIPOS=-3,1;CIEND=-2,1;CIPOS95=0,0;CIEND95=0,0;MATEID=468253_2;EVENT=468253;SU=25;PE=10;SR=15;ALG=PROD;AF=3.419e-05;NSAMP=1;MSQ=262;RECLASSIFIED;AC=1;AN=29246;NFAM=1	SVTYPE=BND;POS=79975295;STRANDS=-+:25;CIPOS=-2,1;CIEND=-3,1;CIPOS95=0,0;CIEND95=0,0;MATEID=468253_1;EVENT=468253;SECONDARY;SU=25;PE=10;SR=15;ALG=PROD;AF=3.419e-05;NSAMP=1;MSQ=262;RECLASSIFIED;AC=1;AN=29246;NFAM=1
chr11	79974517	79974536	chr11	79975279	79975298	168707	587.27	+	-	BND	PASS	168707_1	N	N[chr11:79975290[	168707_2	N	]chr11:79974527]N	SVTYPE=BND;POS=79974527;STRANDS=+-:27;CIPOS=-10,9;CIEND=-10,9;CIPOS95=0,0;CIEND95=0,0;MATEID=168707_2;EVENT=168707;SU=27;PE=13;SR=14;ALG=PROD;AF=3.419e-05;NSAMP=1;MSQ=587.25;RECLASSIFIED;AC=1;AN=29246;NFAM=1	SVTYPE=BND;POS=79975290;STRANDS=+-:27;CIPOS=-10,9;CIEND=-10,9;CIPOS95=0,0;CIEND95=0,0;MATEID=168707_1;EVENT=168707;SECONDARY;SU=27;PE=13;SR=14;ALG=PROD;AF=3.419e-05;NSAMP=1;MSQ=587.25;RECLASSIFIED;AC=1;AN=29246;NFAM=1
chr11	79975839	79975847	chr11	79975907	79975925	168708	245.92	+	-	DEL	PASS	168708	N	<DEL>	.	.	.	SVTYPE=DEL;POS=79975844;SVLEN=-72;END=79975916;STRANDS=+-:9;CIPOS=-5,3;CIEND=-9,9;CIPOS95=0,0;CIEND95=0,0;SU=9;PE=0;SR=9;ALG=PROD;AF=3.419e-05;NSAMP=1;MSQ=245.79;AC=1;AN=29246;NFAM=1	.
chr11	79979071	79979074	chr11	79979459	79979478	168709	787.12	+	-	BND	LOW	168709_1	N	N[chr11:79979470[	168709_2	N	]chr11:79979073]N	SVTYPE=BND;POS=79979073;STRANDS=+-:22;CIPOS=-2,1;CIEND=-10,9;CIPOS95=0,0;CIEND95=0,0;MATEID=168709_2;EVENT=168709;SU=22;PE=8;SR=14;ALG=PROD;AF=0.0004103;NSAMP=12;MSQ=61.47;RECLASSIFIED;AC=12;AN=29246;NFAM=12	SVTYPE=BND;POS=79979470;STRANDS=+-:22;CIPOS=-10,9;CIEND=-2,1;CIPOS95=0,0;CIEND95=0,0;MATEID=168709_1;EVENT=168709;SECONDARY;SU=22;PE=8;SR=14;ALG=PROD;AF=0.0004103;NSAMP=12;MSQ=61.47;RECLASSIFIED;AC=12;AN=29246;NFAM=12
chr11	80028139	80028146	chr11	80028372	80028379	168710	3431.64	+	-	BND	PASS	168710_1	N	N[chr11:80028377[	168710_2	N	]chr11:80028143]N	SVTYPE=BND;POS=80028143;STRANDS=+-:105;CIPOS=-4,3;CIEND=-4,3;CIPOS95=0,0;CIEND95=0,0;MATEID=168710_2;EVENT=168710;SU=105;PE=6;SR=99;ALG=PROD;AF=0.0003761;NSAMP=11;MSQ=311.13;RECLASSIFIED;AC=11;AN=29246;NFAM=10	SVTYPE=BND;POS=80028377;STRANDS=+-:105;CIPOS=-4,3;CIEND=-4,3;CIPOS95=0,0;CIEND95=0,0;MATEID=168710_1;EVENT=168710;SECONDARY;SU=105;PE=6;SR=99;ALG=PROD;AF=0.0003761;NSAMP=11;MSQ=311.13;RECLASSIFIED;AC=11;AN=29246;NFAM=10
chr11	80047411	80047420	chr11	80049296	80049315	554616	194.62	+	+	BND	LOW	554616_1	N	N]chr11:80049306]	554616_2	N	N]chr11:80047415]	SVTYPE=BND;POS=80047415;STRANDS=++:14;CIPOS=-4,5;CIEND=-10,9;CIPOS95=0,0;CIEND95=0,0;MATEID=554616_2;EVENT=554616;SU=14;PE=8;SR=6;ALG=PROD;AF=3.419e-05;NSAMP=1;MSQ=194.62;AC=1;AN=29246;NFAM=1	SVTYPE=BND;POS=80049306;STRANDS=++:14;CIPOS=-10,9;CIEND=-4,5;CIPOS95=0,0;CIEND95=0,0;MATEID=554616_1;EVENT=554616;SECONDARY;SU=14;PE=8;SR=6;ALG=PROD;AF=3.419e-05;NSAMP=1;MSQ=194.62;AC=1;AN=29246;NFAM=1
chr11	80047432	80047451	chr11	80049081	80049100	554615	314.6	-	-	BND	PASS	554615_1	N	[chr11:80049092[N	554615_2	N	[chr11:80047443[N	SVTYPE=BND;POS=80047443;STRANDS=--:18;CIPOS=-10,9;CIEND=-10,9;CIPOS95=0,0;CIEND95=0,0;MATEID=554615_2;EVENT=554615;SU=18;PE=10;SR=8;ALG=PROD;AF=3.419e-05;NSAMP=1;MSQ=314.6;AC=1;AN=29246;NFAM=1	SVTYPE=BND;POS=80049092;STRANDS=--:18;CIPOS=-10,9;CIEND=-10,9;CIPOS95=0,0;CIEND95=0,0;MATEID=554615_1;EVENT=554615;SECONDARY;SU=18;PE=10;SR=8;ALG=PROD;AF=3.419e-05;NSAMP=1;MSQ=314.6;AC=1;AN=29246;NFAM=1
chr11	80055773	80055830	chr11	80055830	80055887	168711	255.3	+	-	BND	LOW	168711_1	N	N[chr11:80055860[	168711_2	N	]chr11:80055802]N	SVTYPE=BND;POS=80055802;STRANDS=+-:9;CIPOS=-29,28;CIEND=-29,28;CIPOS95=0,0;CIEND95=0,0;MATEID=168711_2;EVENT=168711;SU=9;PE=0;SR=9;ALG=PROD;AF=3.419e-05;NSAMP=1;MSQ=95.87;RECLASSIFIED;AC=1;AN=29246;NFAM=1	SVTYPE=BND;POS=80055860;STRANDS=+-:9;CIPOS=-29,28;CIEND=-29,28;CIPOS95=0,0;CIEND95=0,0;MATEID=168711_1;EVENT=168711;SECONDARY;SU=9;PE=0;SR=9;ALG=PROD;AF=3.419e-05;NSAMP=1;MSQ=95.87;RECLASSIFIED;AC=1;AN=29246;NFAM=1
chr11	80056360	80056362	chr11	80088686	80088705	468254	441.81	-	+	DUP	PASS	468254	N	<DUP>	.	.	.	SVTYPE=DUP;POS=80056362;SVLEN=32334;END=80088696;STRANDS=-+:41;CIPOS=-2,0;CIEND=-10,9;CIPOS95=0,0;CIEND95=0,0;SU=41;PE=28;SR=13;ALG=PROD;AF=3.419e-05;NSAMP=1;MSQ=441.11;AC=1;AN=29246;NFAM=1	.
chr11	80072623	80072642	chr11	80072754	80072773	554617	237.18	+	+	INV	LOW	554617	N	<INV>	.	.	.	SVTYPE=INV;POS=80072633;SVLEN=131;END=80072764;STRANDS=++:2,--:2;IMPRECISE;CIPOS=-10,9;CIEND=-10,9;CIPOS95=-3,3;CIEND95=-3,3;SU=4;PE=3;SR=1;ALG=PROD;AF=0.0002052;NSAMP=6;MSQ=31.07;AC=6;AN=29246;NFAM=6	.
chr11	80099901	80099910	chr11	80099979	80099988	168714	230.8	+	-	DEL	PASS	168714	N	<DEL>	.	.	.	SVTYPE=DEL;POS=80099906;SVLEN=-78;END=80099984;STRANDS=+-:7;CIPOS=-5,4;CIEND=-5,4;CIPOS95=0,0;CIEND95=0,0;SU=7;PE=0;SR=7;ALG=PROD;AF=3.419e-05;NSAMP=1;MSQ=230.76;AC=1;AN=29246;NFAM=1	.
chr11	80147006	80147019	chr11	80151158	80151167	168715	284.74	+	-	DEL	PASS	168715	N	<DEL>	.	.	.	SVTYPE=DEL;POS=80147013;SVLEN=-4150;END=80151163;STRANDS=+-:13;CIPOS=-7,6;CIEND=-5,4;CIPOS95=0,0;CIEND95=0,0;SU=13;PE=8;SR=5;ALG=PROD;AF=3.419e-05;NSAMP=1;MSQ=284.74;AC=1;AN=29246;NFAM=1	.
chr11	80172082	80172085	chr11	80174614	80174616	168716	650.44	+	-	DEL	PASS	168716	N	<DEL>	.	.	.	SVTYPE=DEL;POS=80172084;SVLEN=-2532;END=80174616;STRANDS=+-:28;CIPOS=-2,1;CIEND=-2,0;CIPOS95=0,0;CIEND95=0,0;SU=28;PE=14;SR=14;ALG=PROD;AF=3.419e-05;NSAMP=1;MSQ=650.44;AC=1;AN=29246;NFAM=1	.
chr11	80187696	80187715	chr11	80189448	80189457	168717	3432.09	+	-	DEL	PASS	168717	N	<DEL>	.	.	.	SVTYPE=DEL;POS=80187706;SVLEN=-1747;END=80189453;STRANDS=+-:143;CIPOS=-10,9;CIEND=-5,4;CIPOS95=0,0;CIEND95=0,0;SU=143;PE=84;SR=59;ALG=PROD;AF=3.419e-05;NSAMP=1;MSQ=965.23;AC=1;AN=29246;NFAM=1	.
chr11	80197724	80197741	chr13	20550583	20550600	23373	83.41	+	+	BND	LOW	23373_1	N	N]chr13:20550592]	23373_2	N	N]chr11:80197733]	SVTYPE=BND;POS=80197733;STRANDS=++:4;CIPOS=-9,8;CIEND=-9,8;CIPOS95=0,0;CIEND95=0,0;MATEID=23373_2;EVENT=23373;SU=4;PE=0;SR=4;ALG=PROD;AF=0.0001026;NSAMP=3;MSQ=12.6;AC=3;AN=29246;NFAM=3	SVTYPE=BND;POS=20550592;STRANDS=++:4;CIPOS=-9,8;CIEND=-9,8;CIPOS95=0,0;CIEND95=0,0;MATEID=23373_1;EVENT=23373;SECONDARY;SU=4;PE=0;SR=4;ALG=PROD;AF=0.0001026;NSAMP=3;MSQ=12.6;AC=3;AN=29246;NFAM=3
chr11	80215806	80215852	chr11	80216077	80216129	168718	45950.1	+	-	MEI	PASS	168718	N	<DEL:ME:SINE|Alu|AluSz6>	.	.	.	SVTYPE=MEI;POS=80215832;SVLEN=-275;END=80216107;STRANDS=+-:13;CIPOS=-26,20;CIEND=-30,22;CIPOS95=0,0;CIEND95=0,0;SU=13;PE=4;SR=9;ALG=PROD;AF=0.05725;NSAMP=15;MSQ=8.9;MEDGQR=0.96;Q10GQR=0.36;AC=15;AN=262;NFAM=15	.
chr11	80236829	80237412	chr11	80237524	80237701	554618	140.38	+	+	INV	LOW	554618	N	<INV>	.	.	.	SVTYPE=INV;POS=80237206;SVLEN=447;END=80237653;STRANDS=++:5,--:8;IMPRECISE;CIPOS=-377,206;CIEND=-129,48;CIPOS95=-159,159;CIEND95=-67,48;SU=13;PE=13;SR=0;ALG=PROD;AF=6.839e-05;NSAMP=2;MSQ=52.29;AC=2;AN=29246;NFAM=2	.
chr11	80242389	80242399	chr11	80244116	80244124	168719	416.61	+	-	DEL	PASS	168719	N	<DEL>	.	.	.	SVTYPE=DEL;POS=80242399;SVLEN=-1723;END=80244122;STRANDS=+-:16;CIPOS=-10,0;CIEND=-6,2;CIPOS95=0,0;CIEND95=0,0;SU=16;PE=10;SR=6;ALG=PROD;AF=3.419e-05;NSAMP=1;MSQ=416.61;AC=1;AN=29246;NFAM=1	.
chr11	80261667	80261667	chr11	80272253	80272253	168720	323824.0	+	-	DEL	PASS	168720	N	<DEL>	.	.	.	SVTYPE=DEL;POS=80261667;SVLEN=-10586;END=80272253;STRANDS=+-:13732;CIPOS=0,0;CIEND=0,0;CIPOS95=0,0;CIEND95=0,0;SU=13732;PE=7948;SR=5784;ALG=PROD;AF=0.01846;NSAMP=521;MSQ=520.77;MEDGQR=5.1;Q10GQR=4.97;AC=540;AN=29246;NFAM=500	.
chr11	80264518	80264537	chr11	80264625	80264644	168722	356.27	+	-	BND	PASS	168722_1	N	N[chr11:80264636[	168722_2	N	]chr11:80264528]N	SVTYPE=BND;POS=80264528;STRANDS=+-:12;CIPOS=-10,9;CIEND=-10,9;CIPOS95=0,0;CIEND95=0,0;MATEID=168722_2;EVENT=168722;SU=12;PE=0;SR=12;ALG=PROD;AF=3.423e-05;NSAMP=1;MSQ=332.7;RECLASSIFIED;AC=1;AN=29210;NFAM=1	SVTYPE=BND;POS=80264636;STRANDS=+-:12;CIPOS=-10,9;CIEND=-10,9;CIPOS95=0,0;CIEND95=0,0;MATEID=168722_1;EVENT=168722;SECONDARY;SU=12;PE=0;SR=12;ALG=PROD;AF=3.423e-05;NSAMP=1;MSQ=332.7;RECLASSIFIED;AC=1;AN=29210;NFAM=1
chr11	80274975	80275140	chr11	80277073	80277172	554619	754.93	+	+	INV	LOW	554619	N	<INV>	.	.	.	SVTYPE=INV;POS=80275024;SVLEN=2098;END=80277122;STRANDS=++:58,--:109;IMPRECISE;CIPOS=-49,116;CIEND=-49,50;CIPOS95=-49,67;CIEND95=-5,5;SU=167;PE=58;SR=109;ALG=SUM;AF=0.0003761;NSAMP=11;MSQ=67.96;AC=11;AN=29246;NFAM=11	.
chr11	80275088	80275094	chr11	80277122	80277130	554620	1135.31	+	+	BND	LOW	554620_1	N	N]chr11:80277127]	554620_2	N	N]chr11:80275091]	SVTYPE=BND;POS=80275091;STRANDS=++:92;CIPOS=-3,3;CIEND=-5,3;CIPOS95=0,0;CIEND95=0,0;MATEID=554620_2;EVENT=554620;SU=92;PE=23;SR=69;ALG=PROD;AF=0.0004445;NSAMP=13;MSQ=86.13;AC=13;AN=29246;NFAM=13	SVTYPE=BND;POS=80277127;STRANDS=++:92;CIPOS=-5,3;CIEND=-3,3;CIPOS95=0,0;CIEND95=0,0;MATEID=554620_1;EVENT=554620;SECONDARY;SU=92;PE=23;SR=69;ALG=PROD;AF=0.0004445;NSAMP=13;MSQ=86.13;AC=13;AN=29246;NFAM=13
chr11	80287307	80287324	chr16	60753402	60753419	24417	15130.5	-	-	BND	LOW	24417_1	N	[chr16:60753412[N	24417_2	N	[chr11:80287317[N	SVTYPE=BND;POS=80287317;STRANDS=--:47;CIPOS=-9,8;CIEND=-9,8;CIPOS95=0,0;CIEND95=0,0;MATEID=24417_2;EVENT=24417;SU=47;PE=0;SR=47;ALG=PROD;AF=0.01614;NSAMP=448;MSQ=27.84;AC=472;AN=29246;NFAM=443	SVTYPE=BND;POS=60753412;STRANDS=--:47;CIPOS=-9,8;CIEND=-9,8;CIPOS95=0,0;CIEND95=0,0;MATEID=24417_1;EVENT=24417;SECONDARY;SU=47;PE=0;SR=47;ALG=PROD;AF=0.01614;NSAMP=448;MSQ=27.84;AC=472;AN=29246;NFAM=443
chr11	80297650	80297661	chr11	80297720	80297731	168723	152.95	+	-	BND	LOW	168723_1	N	N[chr11:80297727[	168723_2	N	]chr11:80297656]N	SVTYPE=BND;POS=80297656;STRANDS=+-:6;CIPOS=-6,5;CIEND=-6,5;CIPOS95=0,0;CIEND95=0,0;MATEID=168723_2;EVENT=168723;SU=6;PE=0;SR=6;ALG=PROD;AF=3.419e-05;NSAMP=1;MSQ=134.82;RECLASSIFIED;AC=1;AN=29246;NFAM=1	SVTYPE=BND;POS=80297727;STRANDS=+-:6;CIPOS=-6,5;CIEND=-6,5;CIPOS95=0,0;CIEND95=0,0;MATEID=168723_1;EVENT=168723;SECONDARY;SU=6;PE=0;SR=6;ALG=PROD;AF=3.419e-05;NSAMP=1;MSQ=134.82;RECLASSIFIED;AC=1;AN=29246;NFAM=1
chr11	80320984	80321028	chr11	80323012	80323055	468255	768.56	-	+	DUP	PASS	468255	N	<DUP>	.	.	.	SVTYPE=DUP;POS=80321007;SVLEN=2027;END=80323034;STRANDS=-+:67;CIPOS=-23,21;CIEND=-22,21;CIPOS95=0,0;CIEND95=0,0;SU=67;PE=42;SR=25;ALG=PROD;AF=6.839e-05;NSAMP=1;MSQ=354.51;AC=2;AN=29246;NFAM=1	.
chr11	80356915	80356934	chr11	80357185	80357190	168727	171.48	+	-	BND	LOW	168727_1	N	N[chr11:80357189[	168727_2	N	]chr11:80356925]N	SVTYPE=BND;POS=80356925;STRANDS=+-:12;CIPOS=-10,9;CIEND=-3,2;CIPOS95=0,0;CIEND95=0,0;MATEID=168727_2;EVENT=168727;SU=12;PE=1;SR=11;ALG=PROD;AF=3.419e-05;NSAMP=1;MSQ=4.64;RECLASSIFIED;AC=1;AN=29246;NFAM=1	SVTYPE=BND;POS=80357189;STRANDS=+-:12;CIPOS=-3,2;CIEND=-10,9;CIPOS95=0,0;CIEND95=0,0;MATEID=168727_1;EVENT=168727;SECONDARY;SU=12;PE=1;SR=11;ALG=PROD;AF=3.419e-05;NSAMP=1;MSQ=4.64;RECLASSIFIED;AC=1;AN=29246;NFAM=1
chr11	80356980	80356999	chr11	80357640	80357659	468256	209.37	-	+	BND	LOW	468256_1	N	]chr11:80357650]N	468256_2	N	N[chr11:80356991[	SVTYPE=BND;POS=80356991;STRANDS=-+:18;CIPOS=-10,9;CIEND=-10,9;CIPOS95=0,0;CIEND95=0,0;MATEID=468256_2;EVENT=468256;SU=18;PE=10;SR=8;ALG=PROD;AF=3.419e-05;NSAMP=1;MSQ=198.46;RECLASSIFIED;AC=1;AN=29246;NFAM=1	SVTYPE=BND;POS=80357650;STRANDS=-+:18;CIPOS=-10,9;CIEND=-10,9;CIPOS95=0,0;CIEND95=0,0;MATEID=468256_1;EVENT=468256;SECONDARY;SU=18;PE=10;SR=8;ALG=PROD;AF=3.419e-05;NSAMP=1;MSQ=198.46;RECLASSIFIED;AC=1;AN=29246;NFAM=1
chr11	80357049	80357054	chr11	80357267	80357272	168728	79.46	+	-	BND	LOW	168728_1	N	N[chr11:80357271[	168728_2	N	]chr11:80357052]N	SVTYPE=BND;POS=80357052;STRANDS=+-:11;CIPOS=-3,2;CIEND=-3,2;CIPOS95=0,0;CIEND95=0,0;MATEID=168728_2;EVENT=168728;SU=11;PE=0;SR=11;ALG=PROD;AF=6.839e-05;NSAMP=2;MSQ=37.17;RECLASSIFIED;AC=2;AN=29246;NFAM=2	SVTYPE=BND;POS=80357271;STRANDS=+-:11;CIPOS=-3,2;CIEND=-3,2;CIPOS95=0,0;CIEND95=0,0;MATEID=168728_1;EVENT=168728;SECONDARY;SU=11;PE=0;SR=11;ALG=PROD;AF=6.839e-05;NSAMP=2;MSQ=37.17;RECLASSIFIED;AC=2;AN=29246;NFAM=2
chr11	80373072	80373091	chr11	80373748	80373755	168729	417.1	+	-	DEL	PASS	168729	N	<DEL>	.	.	.	SVTYPE=DEL;POS=80373082;SVLEN=-671;END=80373753;STRANDS=+-:18;CIPOS=-10,9;CIEND=-5,2;CIPOS95=0,0;CIEND95=0,0;SU=18;PE=11;SR=7;ALG=PROD;AF=3.419e-05;NSAMP=1;MSQ=416.68;AC=1;AN=29246;NFAM=1	.
chr11	80398696	80398713	chr14	72354033	72354050	23833	32.88	+	+	BND	LOW	23833_1	N	N]chr14:72354042]	23833_2	N	N]chr11:80398704]	SVTYPE=BND;POS=80398704;STRANDS=++:4;IMPRECISE;CIPOS=-8,9;CIEND=-9,8;CIPOS95=0,2;CIEND95=0,0;MATEID=23833_2;EVENT=23833;SU=4;PE=0;SR=4;ALG=PROD;AF=3.419e-05;NSAMP=1;MSQ=32.88;AC=1;AN=29246;NFAM=1	SVTYPE=BND;POS=72354042;STRANDS=++:4;IMPRECISE;CIPOS=-9,8;CIEND=-8,9;CIPOS95=0,0;CIEND95=0,2;MATEID=23833_1;EVENT=23833;SECONDARY;SU=4;PE=0;SR=4;ALG=PROD;AF=3.419e-05;NSAMP=1;MSQ=32.88;AC=1;AN=29246;NFAM=1
chr11	80400241	80400260	chr11	80400404	80400423	168731	301.08	+	-	DEL	PASS	168731	N	<DEL>	.	.	.	SVTYPE=DEL;POS=80400251;SVLEN=-163;END=80400414;STRANDS=+-:10;CIPOS=-10,9;CIEND=-10,9;CIPOS95=0,0;CIEND95=0,0;SU=10;PE=0;SR=10;ALG=PROD;AF=6.839e-05;NSAMP=2;MSQ=149.89;AC=2;AN=29246;NFAM=2	.
chr11	80424423	80424428	chr11	80465286	80465305	468257	321.78	-	+	DUP	PASS	468257	N	<DUP>	.	.	.	SVTYPE=DUP;POS=80424427;SVLEN=40869;END=80465296;STRANDS=-+:26;CIPOS=-4,1;CIEND=-10,9;CIPOS95=0,0;CIEND95=0,0;SU=26;PE=16;SR=10;ALG=PROD;AF=3.419e-05;NSAMP=1;MSQ=320.78;AC=1;AN=29246;NFAM=1	.
chr11	80437468	80437477	chr15	39876102	39876111	24036	11.93	-	-	BND	LOW	24036_1	N	[chr15:39876108[N	24036_2	N	[chr11:80437474[N	SVTYPE=BND;POS=80437474;STRANDS=--:7;CIPOS=-5,4;CIEND=-5,4;CIPOS95=0,0;CIEND95=0,0;MATEID=24036_2;EVENT=24036;SU=7;PE=0;SR=7;ALG=PROD;AF=3.419e-05;NSAMP=1;MSQ=11.93;AC=1;AN=29246;NFAM=1	SVTYPE=BND;POS=39876108;STRANDS=--:7;CIPOS=-5,4;CIEND=-5,4;CIPOS95=0,0;CIEND95=0,0;MATEID=24036_1;EVENT=24036;SECONDARY;SU=7;PE=0;SR=7;ALG=PROD;AF=3.419e-05;NSAMP=1;MSQ=11.93;AC=1;AN=29246;NFAM=1
chr11	80453226	80453269	chr11	80457796	80457842	168735	1639.47	+	-	DEL	PASS	168735	N	<DEL>	.	.	.	SVTYPE=DEL;POS=80453248;SVLEN=-4572;END=80457820;STRANDS=+-:73;CIPOS=-22,21;CIEND=-24,22;CIPOS95=0,0;CIEND95=0,0;SU=73;PE=41;SR=32;ALG=PROD;AF=0.0001026;NSAMP=3;MSQ=546.49;AC=3;AN=29246;NFAM=3	.
chr11	80471649	80471708	chr11	80473977	80474036	468258	882.21	-	+	BND	LOW	468258_1	N	]chr11:80474007]N	468258_2	N	N[chr11:80471680[	SVTYPE=BND;POS=80471680;STRANDS=-+:28;IMPRECISE;CIPOS=-30,29;CIEND=-30,29;CIPOS95=-3,3;CIEND95=-2,2;MATEID=468258_2;EVENT=468258;SU=28;PE=27;SR=1;ALG=PROD;AF=0.000889;NSAMP=26;MSQ=17.53;RECLASSIFIED;AC=26;AN=29246;NFAM=26	SVTYPE=BND;POS=80474007;STRANDS=-+:28;IMPRECISE;CIPOS=-30,29;CIEND=-30,29;CIPOS95=-2,2;CIEND95=-3,3;MATEID=468258_1;EVENT=468258;SECONDARY;SU=28;PE=27;SR=1;ALG=PROD;AF=0.000889;NSAMP=26;MSQ=17.53;RECLASSIFIED;AC=26;AN=29246;NFAM=26
chr11	80489266	80489277	chr11	80489319	80489330	168736	135.05	+	-	BND	LOW	168736_1	N	N[chr11:80489326[	168736_2	N	]chr11:80489272]N	SVTYPE=BND;POS=80489272;STRANDS=+-:6;CIPOS=-6,5;CIEND=-6,5;CIPOS95=0,0;CIEND95=0,0;MATEID=168736_2;EVENT=168736;SU=6;PE=0;SR=6;ALG=PROD;AF=3.419e-05;NSAMP=1;MSQ=134.88;RECLASSIFIED;AC=1;AN=29246;NFAM=1	SVTYPE=BND;POS=80489326;STRANDS=+-:6;CIPOS=-6,5;CIEND=-6,5;CIPOS95=0,0;CIEND95=0,0;MATEID=168736_1;EVENT=168736;SECONDARY;SU=6;PE=0;SR=6;ALG=PROD;AF=3.419e-05;NSAMP=1;MSQ=134.88;RECLASSIFIED;AC=1;AN=29246;NFAM=1
chr11	80498515	80498940	chr11	80592608	80592848	468259	249.23	-	+	DUP	PASS	468259	N	<DUP>	.	.	.	SVTYPE=DUP;POS=80498931;SVLEN=93687;END=80592618;STRANDS=-+:13;IMPRECISE;CIPOS=-416,9;CIEND=-10,230;CIPOS95=-86,1;CIEND95=-3,40;SU=13;PE=13;SR=0;ALG=PROD;AF=6.839e-05;NSAMP=1;MSQ=248.82;AC=2;AN=29246;NFAM=1	.
chr11	80513014	80513057	chr11	80514480	80514539	168738	1534.77	+	-	DEL	PASS	168738	N	<DEL>	.	.	.	SVTYPE=DEL;POS=80513036;SVLEN=-1474;END=80514510;STRANDS=+-:63;CIPOS=-22,21;CIEND=-30,29;CIPOS95=0,0;CIEND95=0,0;SU=63;PE=39;SR=24;ALG=PROD;AF=3.419e-05;NSAMP=1;MSQ=632.47;AC=1;AN=29246;NFAM=1	.
chr11	80519753	80519764	chr11	80519839	80519850	168739	38.72	+	-	BND	LOW	168739_1	N	N[chr11:80519846[	168739_2	N	]chr11:80519759]N	SVTYPE=BND;POS=80519759;STRANDS=+-:6;CIPOS=-6,5;CIEND=-6,5;CIPOS95=0,0;CIEND95=0,0;MATEID=168739_2;EVENT=168739;SU=6;PE=0;SR=6;ALG=PROD;AF=3.419e-05;NSAMP=1;MSQ=38.69;RECLASSIFIED;AC=1;AN=29246;NFAM=1	SVTYPE=BND;POS=80519846;STRANDS=+-:6;CIPOS=-6,5;CIEND=-6,5;CIPOS95=0,0;CIEND95=0,0;MATEID=168739_1;EVENT=168739;SECONDARY;SU=6;PE=0;SR=6;ALG=PROD;AF=3.419e-05;NSAMP=1;MSQ=38.69;RECLASSIFIED;AC=1;AN=29246;NFAM=1
chr11	80519936	80519955	chr11	80526046	80526063	168740	611.49	+	-	DEL	PASS	168740	N	<DEL>	.	.	.	SVTYPE=DEL;POS=80519946;SVLEN=-6110;END=80526056;STRANDS=+-:26;CIPOS=-10,9;CIEND=-10,7;CIPOS95=0,0;CIEND95=0,0;SU=26;PE=13;SR=13;ALG=PROD;AF=3.419e-05;NSAMP=1;MSQ=611.49;AC=1;AN=29246;NFAM=1	.
chr11	80550888	80551184	chr11	80566100	80566347	168742	389.43	+	-	DEL	PASS	168742	N	<DEL>	.	.	.	SVTYPE=DEL;POS=80550897;SVLEN=-15442;END=80566339;STRANDS=+-:14;IMPRECISE;CIPOS=-9,287;CIEND=-239,8;CIPOS95=0,67;CIEND95=-67,1;SU=14;PE=14;SR=0;ALG=PROD;AF=3.419e-05;NSAMP=1;MSQ=389.43;AC=1;AN=29246;NFAM=1	.
chr11	80576699	80576714	chr11	80586700	80586719	168743	308.59	+	-	DEL	PASS	168743	N	<DEL>	.	.	.	SVTYPE=DEL;POS=80576709;SVLEN=-10001;END=80586710;STRANDS=+-:18;CIPOS=-10,5;CIEND=-10,9;CIPOS95=0,0;CIEND95=0,0;SU=18;PE=11;SR=7;ALG=PROD;AF=3.419e-05;NSAMP=1;MSQ=308.59;AC=1;AN=29246;NFAM=1	.
chr11	80582432	80583062	chr11	80583473	80584122	468260	4433.09	-	+	BND	LOW	468260_1	N	]chr11:80583483]N	468260_2	N	N[chr11:80583054[	SVTYPE=BND;POS=80583054;STRANDS=-+:4;IMPRECISE;CIPOS=-621,9;CIEND=-10,639;CIPOS95=-145,1;CIEND95=-1,157;MATEID=468260_2;EVENT=468260;SU=4;PE=4;SR=0;ALG=PROD;AF=0.006839;NSAMP=199;MSQ=15.72;RECLASSIFIED;AC=200;AN=29246;NFAM=197	SVTYPE=BND;POS=80583483;STRANDS=-+:4;IMPRECISE;CIPOS=-10,639;CIEND=-621,9;CIPOS95=-1,157;CIEND95=-145,1;MATEID=468260_1;EVENT=468260;SECONDARY;SU=4;PE=4;SR=0;ALG=PROD;AF=0.006839;NSAMP=199;MSQ=15.72;RECLASSIFIED;AC=200;AN=29246;NFAM=197
chr11	80583036	80583095	chr11	80583319	80583378	168745	123512.0	+	-	BND	LOW	168745_1	N	N[chr11:80583350[	168745_2	N	]chr11:80583066]N	SVTYPE=BND;POS=80583066;STRANDS=+-:4;IMPRECISE;CIPOS=-30,29;CIEND=-30,29;CIPOS95=-3,3;CIEND95=-3,3;MATEID=168745_2;EVENT=168745;SU=4;PE=3;SR=1;ALG=PROD;AF=0.0623;NSAMP=1794;MSQ=51.7;RETAINED;RECLASSIFIED;AC=1822;AN=29246;NFAM=1776	SVTYPE=BND;POS=80583350;STRANDS=+-:4;IMPRECISE;CIPOS=-30,29;CIEND=-30,29;CIPOS95=-3,3;CIEND95=-3,3;MATEID=168745_1;EVENT=168745;SECONDARY;SU=4;PE=3;SR=1;ALG=PROD;AF=0.0623;NSAMP=1794;MSQ=51.7;RETAINED;RECLASSIFIED;AC=1822;AN=29246;NFAM=1776
chr11	80583456	80583513	chr11	80583508	80583565	168746	872.18	+	-	BND	LOW	168746_1	N	N[chr11:80583538[	168746_2	N	]chr11:80583485]N	SVTYPE=BND;POS=80583485;STRANDS=+-:8;CIPOS=-29,28;CIEND=-29,28;CIPOS95=0,0;CIEND95=0,0;MATEID=168746_2;EVENT=168746;SU=8;PE=0;SR=8;ALG=PROD;AF=0.0009235;NSAMP=27;MSQ=18.6;RECLASSIFIED;AC=27;AN=29236;NFAM=27	SVTYPE=BND;POS=80583538;STRANDS=+-:8;CIPOS=-29,28;CIEND=-29,28;CIPOS95=0,0;CIEND95=0,0;MATEID=168746_1;EVENT=168746;SECONDARY;SU=8;PE=0;SR=8;ALG=PROD;AF=0.0009235;NSAMP=27;MSQ=18.6;RECLASSIFIED;AC=27;AN=29236;NFAM=27
chr11	80595115	80595201	chr11	80602006	80602081	168747	93861.6	+	-	DEL	PASS	168747	N	<DEL>	.	.	.	SVTYPE=DEL;POS=80595117;SVLEN=-6963;END=80602080;STRANDS=+-:3306;IMPRECISE;CIPOS=-2,84;CIEND=-74,1;CIPOS95=-1,1;CIEND95=0,0;SU=3306;PE=3306;SR=0;ALG=PROD;AF=0.003761;NSAMP=108;MSQ=368.13;AC=110;AN=29246;NFAM=105	.
chr11	80607022	80607037	chr11	80736016	80736026	554623	1233.98	+	+	INV	PASS	554623	N	<INV>	.	.	.	SVTYPE=INV;POS=80607028;SVLEN=128992;END=80736020;STRANDS=++:29,--:29;IMPRECISE;CIPOS=-6,9;CIEND=-4,6;CIPOS95=0,3;CIEND95=0,3;SU=58;PE=35;SR=23;ALG=PROD;AF=3.419e-05;NSAMP=1;MSQ=1229.25;AC=1;AN=29246;NFAM=1	.
chr11	80632793	80632836	chr11	80635395	80635437	168749	1654.49	+	-	DEL	PASS	168749	N	<DEL>	.	.	.	SVTYPE=DEL;POS=80632815;SVLEN=-2602;END=80635417;STRANDS=+-:72;CIPOS=-22,21;CIEND=-22,20;CIPOS95=0,0;CIEND95=0,0;SU=72;PE=44;SR=28;ALG=PROD;AF=0.0001026;NSAMP=3;MSQ=551.5;AC=3;AN=29246;NFAM=3	.
chr11	80647389	80647635	chr11	80648066	80648125	554625	16.71	-	-	BND	LOW	554625_1	N	[chr11:80648117[N	554625_2	N	[chr11:80647627[N	SVTYPE=BND;POS=80647627;STRANDS=--:4;IMPRECISE;CIPOS=-237,9;CIEND=-50,9;CIPOS95=-73,3;CIEND95=-46,1;MATEID=554625_2;EVENT=554625;SU=4;PE=4;SR=0;ALG=PROD;AF=3.419e-05;NSAMP=1;MSQ=14.98;AC=1;AN=29246;NFAM=1	SVTYPE=BND;POS=80648117;STRANDS=--:4;IMPRECISE;CIPOS=-50,9;CIEND=-237,9;CIPOS95=-46,1;CIEND95=-73,3;MATEID=554625_1;EVENT=554625;SECONDARY;SU=4;PE=4;SR=0;ALG=PROD;AF=3.419e-05;NSAMP=1;MSQ=14.98;AC=1;AN=29246;NFAM=1
chr11	80655738	80655950	chr11	80656598	80656648	554626	68.43	+	+	INV	LOW	554626	N	<INV>	.	.	.	SVTYPE=INV;POS=80655844;SVLEN=779;END=80656623;STRANDS=++:4,--:3;IMPRECISE;CIPOS=-106,106;CIEND=-25,25;CIPOS95=-90,91;CIEND95=-15,16;SU=7;PE=4;SR=3;ALG=PROD;AF=3.419e-05;NSAMP=1;MSQ=9.36;AC=1;AN=29246;NFAM=1	.
chr11	80668672	80668680	chr11	80668768	80668787	554627	31.08	+	+	BND	LOW	554627_1	N	N]chr11:80668778]	554627_2	N	N]chr11:80668680]	SVTYPE=BND;POS=80668680;STRANDS=++:4;IMPRECISE;CIPOS=-8,0;CIEND=-10,9;CIPOS95=-8,0;CIEND95=-1,1;MATEID=554627_2;EVENT=554627;SU=4;PE=1;SR=3;ALG=PROD;AF=0.0001026;NSAMP=3;MSQ=5.46;AC=3;AN=29246;NFAM=3	SVTYPE=BND;POS=80668778;STRANDS=++:4;IMPRECISE;CIPOS=-10,9;CIEND=-8,0;CIPOS95=-1,1;CIEND95=-8,0;MATEID=554627_1;EVENT=554627;SECONDARY;SU=4;PE=1;SR=3;ALG=PROD;AF=0.0001026;NSAMP=3;MSQ=5.46;AC=3;AN=29246;NFAM=3
chr11	80672251	80672256	chr11	80675211	80675217	168750	575.37	+	-	DEL	PASS	168750	N	<DEL>	.	.	.	SVTYPE=DEL;POS=80672254;SVLEN=-2961;END=80675215;STRANDS=+-:23;CIPOS=-3,2;CIEND=-4,2;CIPOS95=0,0;CIEND95=0,0;SU=23;PE=14;SR=9;ALG=PROD;AF=3.419e-05;NSAMP=1;MSQ=575.35;AC=1;AN=29246;NFAM=1	.
chr11	80695024	80695111	chr11	80695752	80695844	168752	1773.73	+	-	DEL	PASS	168752	N	<DEL>	.	.	.	SVTYPE=DEL;POS=80695068;SVLEN=-733;END=80695801;STRANDS=+-:85;CIPOS=-44,43;CIEND=-49,43;CIPOS95=0,0;CIEND95=0,0;SU=85;PE=55;SR=30;ALG=PROD;AF=0.000171;NSAMP=5;MSQ=354.74;AC=5;AN=29246;NFAM=4	.
chr11	80698090	80698109	chr11	80698172	80698191	168753	224.84	+	-	BND	LOW	168753_1	N	N[chr11:80698183[	168753_2	N	]chr11:80698100]N	SVTYPE=BND;POS=80698100;STRANDS=+-:8;CIPOS=-10,9;CIEND=-10,9;CIPOS95=0,0;CIEND95=0,0;MATEID=168753_2;EVENT=168753;SU=8;PE=0;SR=8;ALG=PROD;AF=3.419e-05;NSAMP=1;MSQ=224.81;RECLASSIFIED;AC=1;AN=29246;NFAM=1	SVTYPE=BND;POS=80698183;STRANDS=+-:8;CIPOS=-10,9;CIEND=-10,9;CIPOS95=0,0;CIEND95=0,0;MATEID=168753_1;EVENT=168753;SECONDARY;SU=8;PE=0;SR=8;ALG=PROD;AF=3.419e-05;NSAMP=1;MSQ=224.81;RECLASSIFIED;AC=1;AN=29246;NFAM=1
chr11	80698652	80698703	chr11	80698727	80698779	168754	3234.25	+	-	BND	PASS	168754_1	N	N[chr11:80698756[	168754_2	N	]chr11:80698678]N	SVTYPE=BND;POS=80698678;STRANDS=+-:78;CIPOS=-26,25;CIEND=-28,24;CIPOS95=0,0;CIEND95=0,0;MATEID=168754_2;EVENT=168754;SU=78;PE=1;SR=77;ALG=PROD;AF=0.0003419;NSAMP=10;MSQ=306.35;RECLASSIFIED;AC=10;AN=29246;NFAM=10	SVTYPE=BND;POS=80698756;STRANDS=+-:78;CIPOS=-28,24;CIEND=-26,25;CIPOS95=0,0;CIEND95=0,0;MATEID=168754_1;EVENT=168754;SECONDARY;SU=78;PE=1;SR=77;ALG=PROD;AF=0.0003419;NSAMP=10;MSQ=306.35;RECLASSIFIED;AC=10;AN=29246;NFAM=10
chr11	80769944	80769949	chr11	80773557	80773562	168756	734.41	+	-	DEL	PASS	168756	N	<DEL>	.	.	.	SVTYPE=DEL;POS=80769947;SVLEN=-3614;END=80773561;STRANDS=+-:30;CIPOS=-3,2;CIEND=-4,1;CIPOS95=0,0;CIEND95=0,0;SU=30;PE=21;SR=9;ALG=PROD;AF=3.419e-05;NSAMP=1;MSQ=734.41;AC=1;AN=29246;NFAM=1	.
chr11	80776749	80776768	chr11	80776829	80776848	168757	362.7	+	-	BND	PASS	168757_1	N	N[chr11:80776840[	168757_2	N	]chr11:80776759]N	SVTYPE=BND;POS=80776759;STRANDS=+-:13;CIPOS=-10,9;CIEND=-10,9;CIPOS95=0,0;CIEND95=0,0;MATEID=168757_2;EVENT=168757;SU=13;PE=0;SR=13;ALG=PROD;AF=3.419e-05;NSAMP=1;MSQ=362.7;RECLASSIFIED;AC=1;AN=29246;NFAM=1	SVTYPE=BND;POS=80776840;STRANDS=+-:13;CIPOS=-10,9;CIEND=-10,9;CIPOS95=0,0;CIEND95=0,0;MATEID=168757_1;EVENT=168757;SECONDARY;SU=13;PE=0;SR=13;ALG=PROD;AF=3.419e-05;NSAMP=1;MSQ=362.7;RECLASSIFIED;AC=1;AN=29246;NFAM=1
chr11	80777561	80777619	chr11	80781093	80781152	168758	1174.76	+	-	DEL	PASS	168758	N	<DEL>	.	.	.	SVTYPE=DEL;POS=80777590;SVLEN=-3533;END=80781123;STRANDS=+-:54;CIPOS=-29,29;CIEND=-30,29;CIPOS95=0,0;CIEND95=0,0;SU=54;PE=35;SR=19;ALG=PROD;AF=6.839e-05;NSAMP=2;MSQ=587.38;AC=2;AN=29246;NFAM=1	.
chr11	80779623	80779642	chr11	80779702	80779721	168759	236.33	+	-	BND	LOW	168759_1	N	N[chr11:80779713[	168759_2	N	]chr11:80779633]N	SVTYPE=BND;POS=80779633;STRANDS=+-:10;CIPOS=-10,9;CIEND=-10,9;CIPOS95=0,0;CIEND95=0,0;MATEID=168759_2;EVENT=168759;SU=10;PE=0;SR=10;ALG=PROD;AF=3.419e-05;NSAMP=1;MSQ=230.69;RECLASSIFIED;AC=1;AN=29246;NFAM=1	SVTYPE=BND;POS=80779713;STRANDS=+-:10;CIPOS=-10,9;CIEND=-10,9;CIPOS95=0,0;CIEND95=0,0;MATEID=168759_1;EVENT=168759;SECONDARY;SU=10;PE=0;SR=10;ALG=PROD;AF=3.419e-05;NSAMP=1;MSQ=230.69;RECLASSIFIED;AC=1;AN=29246;NFAM=1
chr11	80787755	80787760	chr11	80787843	80787847	168760	17904.9	+	-	BND	LOW	168760_1	N	N[chr11:80787846[	168760_2	N	]chr11:80787758]N	SVTYPE=BND;POS=80787758;STRANDS=+-:286;CIPOS=-3,2;CIEND=-2,2;CIPOS95=0,0;CIEND95=0,0;MATEID=168760_2;EVENT=168760;SU=286;PE=5;SR=281;ALG=PROD;AF=0.002975;NSAMP=87;MSQ=184.04;RECLASSIFIED;AC=87;AN=29246;NFAM=87	SVTYPE=BND;POS=80787846;STRANDS=+-:286;CIPOS=-2,2;CIEND=-3,2;CIPOS95=0,0;CIEND95=0,0;MATEID=168760_1;EVENT=168760;SECONDARY;SU=286;PE=5;SR=281;ALG=PROD;AF=0.002975;NSAMP=87;MSQ=184.04;RECLASSIFIED;AC=87;AN=29246;NFAM=87
chr11	80801133	80801178	chr11	80803101	80803145	168761	1450.6	+	-	DEL	PASS	168761	N	<DEL>	.	.	.	SVTYPE=DEL;POS=80801156;SVLEN=-1968;END=80803124;STRANDS=+-:58;CIPOS=-23,22;CIEND=-23,21;CIPOS95=0,0;CIEND95=0,0;SU=58;PE=39;SR=19;ALG=PROD;AF=6.839e-05;NSAMP=2;MSQ=725.3;AC=2;AN=29246;NFAM=1	.
chr11	80809936	80810602	chr19	6985499	6985961	25178	113.63	+	+	BND	LOW	25178_1	N	N]chr19:6985529]	25178_2	N	N]chr11:80809966]	SVTYPE=BND;POS=80809966;STRANDS=++:8;IMPRECISE;CIPOS=-30,636;CIEND=-30,432;CIPOS95=-30,126;CIEND95=-30,73;MATEID=25178_2;EVENT=25178;SU=8;PE=8;SR=0;ALG=PROD;AF=0.0001026;NSAMP=3;MSQ=37.74;AC=3;AN=29246;NFAM=3	SVTYPE=BND;POS=6985529;STRANDS=++:8;IMPRECISE;CIPOS=-30,432;CIEND=-30,636;CIPOS95=-30,73;CIEND95=-30,126;MATEID=25178_1;EVENT=25178;SECONDARY;SU=8;PE=8;SR=0;ALG=PROD;AF=0.0001026;NSAMP=3;MSQ=37.74;AC=3;AN=29246;NFAM=3
chr11	80809960	80810262	chr19	6991954	6992159	25179	96791.8	+	+	BND	LOW	25179_1	N	N]chr19:6991964]	25179_2	N	N]chr11:80809968]	SVTYPE=BND;POS=80809968;STRANDS=++:406;IMPRECISE;CIPOS=-8,294;CIEND=-10,195;CIPOS95=-8,18;CIEND95=-3,3;MATEID=25179_2;EVENT=25179;SU=406;PE=406;SR=0;ALG=PROD;AF=0.07027;NSAMP=2055;MSQ=37.71;AC=2055;AN=29246;NFAM=2013	SVTYPE=BND;POS=6991964;STRANDS=++:406;IMPRECISE;CIPOS=-10,195;CIEND=-8,294;CIPOS95=-3,3;CIEND95=-8,18;MATEID=25179_1;EVENT=25179;SECONDARY;SU=406;PE=406;SR=0;ALG=PROD;AF=0.07027;NSAMP=2055;MSQ=37.71;AC=2055;AN=29246;NFAM=2013
chr11	80832873	80832904	chr11	80833257	80833271	168763	432.85	+	-	BND	LOW	168763_1	N	N[chr11:80833265[	168763_2	N	]chr11:80832898]N	SVTYPE=BND;POS=80832898;STRANDS=+-:28;CIPOS=-25,6;CIEND=-7,7;CIPOS95=0,0;CIEND95=0,0;MATEID=168763_2;EVENT=168763;SU=28;PE=0;SR=28;ALG=PROD;AF=0.0004103;NSAMP=12;MSQ=23.19;RECLASSIFIED;AC=12;AN=29246;NFAM=12	SVTYPE=BND;POS=80833265;STRANDS=+-:28;CIPOS=-7,7;CIEND=-25,6;CIPOS95=0,0;CIEND95=0,0;MATEID=168763_1;EVENT=168763;SECONDARY;SU=28;PE=0;SR=28;ALG=PROD;AF=0.0004103;NSAMP=12;MSQ=23.19;RECLASSIFIED;AC=12;AN=29246;NFAM=12
chr11	80844257	80844276	chr11	80844464	80844483	168764	370.99	+	-	BND	LOW	168764_1	N	N[chr11:80844475[	168764_2	N	]chr11:80844267]N	SVTYPE=BND;POS=80844267;STRANDS=+-:12;CIPOS=-10,9;CIEND=-10,9;CIPOS95=0,0;CIEND95=0,0;MATEID=168764_2;EVENT=168764;SU=12;PE=0;SR=12;ALG=PROD;AF=0.0001368;NSAMP=4;MSQ=7.46;RECLASSIFIED;AC=4;AN=29246;NFAM=4	SVTYPE=BND;POS=80844475;STRANDS=+-:12;CIPOS=-10,9;CIEND=-10,9;CIPOS95=0,0;CIEND95=0,0;MATEID=168764_1;EVENT=168764;SECONDARY;SU=12;PE=0;SR=12;ALG=PROD;AF=0.0001368;NSAMP=4;MSQ=7.46;RECLASSIFIED;AC=4;AN=29246;NFAM=4
chr11	80858251	80858269	chr19	45190762	45190781	25385	62.26	+	-	BND	LOW	25385_1	N	N[chr19:45190773[	25385_2	N	]chr11:80858260]N	SVTYPE=BND;POS=80858260;STRANDS=+-:4;IMPRECISE;CIPOS=-9,9;CIEND=-10,9;CIPOS95=-1,3;CIEND95=-3,3;MATEID=25385_2;EVENT=25385;SU=4;PE=3;SR=1;ALG=PROD;AF=6.839e-05;NSAMP=2;MSQ=10.88;AC=2;AN=29246;NFAM=2	SVTYPE=BND;POS=45190773;STRANDS=+-:4;IMPRECISE;CIPOS=-10,9;CIEND=-9,9;CIPOS95=-3,3;CIEND95=-1,3;MATEID=25385_1;EVENT=25385;SECONDARY;SU=4;PE=3;SR=1;ALG=PROD;AF=6.839e-05;NSAMP=2;MSQ=10.88;AC=2;AN=29246;NFAM=2
chr11	80884257	80884276	chr11	80884427	80884446	468263	80.36	-	+	DUP	PASS	468263	N	<DUP>	.	.	.	SVTYPE=DUP;POS=80884267;SVLEN=170;END=80884437;STRANDS=-+:8;CIPOS=-10,9;CIEND=-10,9;CIPOS95=0,0;CIEND95=0,0;SU=8;PE=0;SR=8;ALG=PROD;AF=3.419e-05;NSAMP=1;MSQ=73.76;AC=1;AN=29246;NFAM=1	.
chr11	80898236	80898245	chr11	80909807	80909816	168768	320.32	+	-	DEL	PASS	168768	N	<DEL>	.	.	.	SVTYPE=DEL;POS=80898241;SVLEN=-11572;END=80909813;STRANDS=+-:12;CIPOS=-5,4;CIEND=-6,3;CIPOS95=0,0;CIEND95=0,0;SU=12;PE=6;SR=6;ALG=PROD;AF=3.419e-05;NSAMP=1;MSQ=299.7;AC=1;AN=29246;NFAM=1	.
chr11	80898266	80898325	chr11	80898325	80898384	168769	365.12	+	-	BND	LOW	168769_1	N	N[chr11:80898356[	168769_2	N	]chr11:80898296]N	SVTYPE=BND;POS=80898296;STRANDS=+-:10;CIPOS=-30,29;CIEND=-30,29;CIPOS95=0,0;CIEND95=0,0;MATEID=168769_2;EVENT=168769;SU=10;PE=0;SR=10;ALG=PROD;AF=0.0006159;NSAMP=18;MSQ=11.46;RECLASSIFIED;AC=18;AN=29224;NFAM=18	SVTYPE=BND;POS=80898356;STRANDS=+-:10;CIPOS=-30,29;CIEND=-30,29;CIPOS95=0,0;CIEND95=0,0;MATEID=168769_1;EVENT=168769;SECONDARY;SU=10;PE=0;SR=10;ALG=PROD;AF=0.0006159;NSAMP=18;MSQ=11.46;RECLASSIFIED;AC=18;AN=29224;NFAM=18
chr11	80908788	80909217	chr21	23858476	23859055	25745	463.18	+	+	BND	LOW	25745_1	N	N]chr21:23858504]	25745_2	N	N]chr11:80908818]	SVTYPE=BND;POS=80908818;STRANDS=++:12;IMPRECISE;CIPOS=-30,399;CIEND=-28,551;CIPOS95=-30,53;CIEND95=-28,102;MATEID=25745_2;EVENT=25745;SU=12;PE=12;SR=0;ALG=PROD;AF=0.0006497;NSAMP=19;MSQ=18.31;AC=19;AN=29246;NFAM=19	SVTYPE=BND;POS=23858504;STRANDS=++:12;IMPRECISE;CIPOS=-28,551;CIEND=-30,399;CIPOS95=-28,102;CIEND95=-30,53;MATEID=25745_1;EVENT=25745;SECONDARY;SU=12;PE=12;SR=0;ALG=PROD;AF=0.0006497;NSAMP=19;MSQ=18.31;AC=19;AN=29246;NFAM=19
chr11	80908850	80908867	chr14	33308547	33308564	23707	3414.55	+	+	BND	LOW	23707_1	N	N]chr14:33308556]	23707_2	N	N]chr11:80908859]	SVTYPE=BND;POS=80908859;STRANDS=++:22;CIPOS=-9,8;CIEND=-9,8;CIPOS95=0,0;CIEND95=0,0;MATEID=23707_2;EVENT=23707;SU=22;PE=0;SR=22;ALG=PROD;AF=0.003795;NSAMP=111;MSQ=20.42;AC=111;AN=29246;NFAM=110	SVTYPE=BND;POS=33308556;STRANDS=++:22;CIPOS=-9,8;CIEND=-9,8;CIPOS95=0,0;CIEND95=0,0;MATEID=23707_1;EVENT=23707;SECONDARY;SU=22;PE=0;SR=22;ALG=PROD;AF=0.003795;NSAMP=111;MSQ=20.42;AC=111;AN=29246;NFAM=110
chr11	80909317	80909370	chr11	80909507	80910162	554631	18.66	+	+	INV	LOW	554631	N	<INV>	.	.	.	SVTYPE=INV;POS=80909327;SVLEN=190;END=80909517;STRANDS=++:3,--:1;IMPRECISE;CIPOS=-10,43;CIEND=-10,645;CIPOS95=0,43;CIEND95=-2,162;SU=4;PE=4;SR=0;ALG=PROD;AF=6.839e-05;NSAMP=2;MSQ=8.42;AC=2;AN=29246;NFAM=2	.
chr11	80923687	80923697	chr11	80929981	80929990	554632	47.58	-	-	BND	LOW	554632_1	N	[chr11:80929988[N	554632_2	N	[chr11:80923694[N	SVTYPE=BND;POS=80923694;STRANDS=--:8;CIPOS=-6,4;CIEND=-6,3;CIPOS95=0,0;CIEND95=0,0;MATEID=554632_2;EVENT=554632;SU=8;PE=2;SR=6;ALG=PROD;AF=3.419e-05;NSAMP=1;MSQ=47.58;AC=1;AN=29246;NFAM=1	SVTYPE=BND;POS=80929988;STRANDS=--:8;CIPOS=-6,3;CIEND=-6,4;CIPOS95=0,0;CIEND95=0,0;MATEID=554632_1;EVENT=554632;SECONDARY;SU=8;PE=2;SR=6;ALG=PROD;AF=3.419e-05;NSAMP=1;MSQ=47.58;AC=1;AN=29246;NFAM=1
chr11	80924140	80924159	chr11	80930048	80930067	168770	110.59	+	-	BND	LOW	168770_1	N	N[chr11:80930059[	168770_2	N	]chr11:80924150]N	SVTYPE=BND;POS=80924150;STRANDS=+-:9;CIPOS=-10,9;CIEND=-10,9;CIPOS95=0,0;CIEND95=0,0;MATEID=168770_2;EVENT=168770;SU=9;PE=4;SR=5;ALG=PROD;AF=3.419e-05;NSAMP=1;MSQ=110.58;RECLASSIFIED;AC=1;AN=29246;NFAM=1	SVTYPE=BND;POS=80930059;STRANDS=+-:9;CIPOS=-10,9;CIEND=-10,9;CIPOS95=0,0;CIEND95=0,0;MATEID=168770_1;EVENT=168770;SECONDARY;SU=9;PE=4;SR=5;ALG=PROD;AF=3.419e-05;NSAMP=1;MSQ=110.58;RECLASSIFIED;AC=1;AN=29246;NFAM=1
chr11	80924218	80924237	chr11	80936435	80936448	168771	59.54	+	-	BND	LOW	168771_1	N	N[chr11:80936443[	168771_2	N	]chr11:80924228]N	SVTYPE=BND;POS=80924228;STRANDS=+-:9;CIPOS=-10,9;CIEND=-7,6;CIPOS95=0,0;CIEND95=0,0;MATEID=168771_2;EVENT=168771;SU=9;PE=4;SR=5;ALG=PROD;AF=3.419e-05;NSAMP=1;MSQ=59.54;RECLASSIFIED;AC=1;AN=29246;NFAM=1	SVTYPE=BND;POS=80936443;STRANDS=+-:9;CIPOS=-7,6;CIEND=-10,9;CIPOS95=0,0;CIEND95=0,0;MATEID=168771_1;EVENT=168771;SECONDARY;SU=9;PE=4;SR=5;ALG=PROD;AF=3.419e-05;NSAMP=1;MSQ=59.54;RECLASSIFIED;AC=1;AN=29246;NFAM=1
chr11	80927708	80927713	chr11	80929323	80929327	168772	641.93	+	-	DEL	PASS	168772	N	<DEL>	.	.	.	SVTYPE=DEL;POS=80927711;SVLEN=-1615;END=80929326;STRANDS=+-:27;CIPOS=-3,2;CIEND=-3,1;CIPOS95=0,0;CIEND95=0,0;SU=27;PE=17;SR=10;ALG=PROD;AF=3.42e-05;NSAMP=1;MSQ=626.39;AC=1;AN=29244;NFAM=1	.
chr11	80929948	80929967	chr11	80930199	80930218	554633	113.75	+	+	BND	LOW	554633_1	N	N]chr11:80930209]	554633_2	N	N]chr11:80929958]	SVTYPE=BND;POS=80929958;STRANDS=++:10;CIPOS=-10,9;CIEND=-10,9;CIPOS95=0,0;CIEND95=0,0;MATEID=554633_2;EVENT=554633;SU=10;PE=4;SR=6;ALG=PROD;AF=3.419e-05;NSAMP=1;MSQ=113.72;AC=1;AN=29246;NFAM=1	SVTYPE=BND;POS=80930209;STRANDS=++:10;CIPOS=-10,9;CIEND=-10,9;CIPOS95=0,0;CIEND95=0,0;MATEID=554633_1;EVENT=554633;SECONDARY;SU=10;PE=4;SR=6;ALG=PROD;AF=3.419e-05;NSAMP=1;MSQ=113.72;AC=1;AN=29246;NFAM=1
chr11	80949596	80949598	chr11	80949671	80949673	168773	13305.3	+	-	BND	LOW	168773_1	N	N[chr11:80949673[	168773_2	N	]chr11:80949597]N	SVTYPE=BND;POS=80949597;STRANDS=+-:476;CIPOS=-1,1;CIEND=-1,1;CIPOS95=0,0;CIEND95=0,0;MATEID=168773_2;EVENT=168773;SU=476;PE=1;SR=475;ALG=PROD;AF=0.002223;NSAMP=64;MSQ=178.89;RECLASSIFIED;AC=65;AN=29246;NFAM=64	SVTYPE=BND;POS=80949673;STRANDS=+-:476;CIPOS=-1,1;CIEND=-1,1;CIPOS95=0,0;CIEND95=0,0;MATEID=168773_1;EVENT=168773;SECONDARY;SU=476;PE=1;SR=475;ALG=PROD;AF=0.002223;NSAMP=64;MSQ=178.89;RECLASSIFIED;AC=65;AN=29246;NFAM=64
chr11	80965509	80965552	chr11	80969575	80969634	168775	1401.59	+	-	DEL	PASS	168775	N	<DEL>	.	.	.	SVTYPE=DEL;POS=80965531;SVLEN=-4074;END=80969605;STRANDS=+-:57;CIPOS=-22,21;CIEND=-30,29;CIPOS95=0,0;CIEND95=0,0;SU=57;PE=36;SR=21;ALG=PROD;AF=6.839e-05;NSAMP=2;MSQ=698.41;AC=2;AN=29246;NFAM=2	.
chr11	80986998	80987002	chr11	80987085	80987088	168779	412.91	+	-	DEL	PASS	168779	N	<DEL>	.	.	.	SVTYPE=DEL;POS=80987001;SVLEN=-86;END=80987087;STRANDS=+-:17;CIPOS=-3,1;CIEND=-2,1;CIPOS95=0,0;CIEND95=0,0;SU=17;PE=0;SR=17;ALG=PROD;AF=3.419e-05;NSAMP=1;MSQ=410.73;AC=1;AN=29246;NFAM=1	.
chr11	81000498	81000498	chr11	81001226	81001226	168780	76636.0	+	-	BND	PASS	168780_1	N	N[chr11:81001227[	168780_2	N	]chr11:81000498]N	SVTYPE=BND;POS=81000498;STRANDS=+-:3119;CIPOS=0,0;CIEND=0,0;CIPOS95=0,0;CIEND95=0,0;MATEID=168780_2;EVENT=168780;SU=3119;PE=1792;SR=1327;ALG=PROD;AF=0.002496;NSAMP=71;MSQ=636.22;RECLASSIFIED;AC=73;AN=29246;NFAM=66	SVTYPE=BND;POS=81001227;STRANDS=+-:3119;CIPOS=0,0;CIEND=0,0;CIPOS95=0,0;CIEND95=0,0;MATEID=168780_1;EVENT=168780;SECONDARY;SU=3119;PE=1792;SR=1327;ALG=PROD;AF=0.002496;NSAMP=71;MSQ=636.22;RECLASSIFIED;AC=73;AN=29246;NFAM=66
chr11	81008564	81008581	chr11	81027449	81027464	168781	3767.32	+	-	DEL	PASS	168781	N	<DEL>	.	.	.	SVTYPE=DEL;POS=81008572;SVLEN=-18886;END=81027458;STRANDS=+-:163;CIPOS=-8,9;CIEND=-9,6;CIPOS95=0,0;CIEND95=0,0;SU=163;PE=98;SR=65;ALG=PROD;AF=6.839e-05;NSAMP=2;MSQ=609.92;AC=2;AN=29246;NFAM=2	.
chr11	81019077	81019128	chr11	81019310	81019361	468265	488.22	-	+	DUP	PASS	468265	N	<DUP>	.	.	.	SVTYPE=DUP;POS=81019103;SVLEN=233;END=81019336;STRANDS=-+:16;CIPOS=-26,25;CIEND=-26,25;CIPOS95=0,0;CIEND95=0,0;SU=16;PE=0;SR=16;ALG=PROD;AF=0.0002735;NSAMP=7;MSQ=68.71;AC=8;AN=29246;NFAM=7	.
chr11	81031492	81031546	chr11	81036599	81036613	168782	3743.32	+	-	DEL	PASS	168782	N	<DEL>	.	.	.	SVTYPE=DEL;POS=81031522;SVLEN=-5085;END=81036607;STRANDS=+-:161;CIPOS=-30,24;CIEND=-8,6;CIPOS95=0,0;CIEND95=0,0;SU=161;PE=111;SR=50;ALG=PROD;AF=0.0001026;NSAMP=3;MSQ=583.37;AC=3;AN=29246;NFAM=3	.
chr11	81047022	81047040	chr11	81050235	81050249	168784	815.32	+	-	DEL	PASS	168784	N	<DEL>	.	.	.	SVTYPE=DEL;POS=81047032;SVLEN=-3208;END=81050240;STRANDS=+-:33;CIPOS=-10,8;CIEND=-5,9;CIPOS95=0,0;CIEND95=0,0;SU=33;PE=20;SR=13;ALG=PROD;AF=3.419e-05;NSAMP=1;MSQ=815.32;AC=1;AN=29246;NFAM=1	.
chr11	81047700	81047952	chr11	81048784	81049069	468267	1958.62	-	+	BND	LOW	468267_1	N	]chr11:81048814]N	468267_2	N	N[chr11:81047924[	SVTYPE=BND;POS=81047924;STRANDS=-+:24;IMPRECISE;CIPOS=-223,29;CIEND=-30,255;CIPOS95=-37,29;CIEND95=-30,35;MATEID=468267_2;EVENT=468267;SU=24;PE=24;SR=0;ALG=PROD;AF=0.000889;NSAMP=26;MSQ=40.97;RECLASSIFIED;AC=26;AN=29246;NFAM=22	SVTYPE=BND;POS=81048814;STRANDS=-+:24;IMPRECISE;CIPOS=-30,255;CIEND=-223,29;CIPOS95=-30,35;CIEND95=-37,29;MATEID=468267_1;EVENT=468267;SECONDARY;SU=24;PE=24;SR=0;ALG=PROD;AF=0.000889;NSAMP=26;MSQ=40.97;RECLASSIFIED;AC=26;AN=29246;NFAM=22
chr11	81047835	81047873	chr11	81048357	81048396	468266	723.38	-	+	BND	LOW	468266_1	N	]chr11:81048367]N	468266_2	N	N[chr11:81047842[	SVTYPE=BND;POS=81047842;STRANDS=-+:145;IMPRECISE;CIPOS=-6,32;CIEND=-10,29;CIPOS95=-6,6;CIEND95=-2,2;MATEID=468266_2;EVENT=468266;SU=145;PE=144;SR=1;ALG=PROD;AF=0.0005129;NSAMP=15;MSQ=41.39;RECLASSIFIED;AC=15;AN=29246;NFAM=13	SVTYPE=BND;POS=81048367;STRANDS=-+:145;IMPRECISE;CIPOS=-10,29;CIEND=-6,32;CIPOS95=-2,2;CIEND95=-6,6;MATEID=468266_1;EVENT=468266;SECONDARY;SU=145;PE=144;SR=1;ALG=PROD;AF=0.0005129;NSAMP=15;MSQ=41.39;RECLASSIFIED;AC=15;AN=29246;NFAM=13
chr11	81069734	81070169	chr11	81071981	81072435	168787	431.52	+	-	DEL	PASS	168787	N	<DEL>	.	.	.	SVTYPE=DEL;POS=81069744;SVLEN=-2682;END=81072426;STRANDS=+-:6;IMPRECISE;CIPOS=-10,425;CIEND=-445,9;CIPOS95=-1,131;CIEND95=-135,0;SU=6;PE=6;SR=0;ALG=PROD;AF=3.419e-05;NSAMP=1;MSQ=431.52;AC=1;AN=29246;NFAM=1	.
chr11	81069740	81069746	chr11	81071377	81071381	168786	215.6	+	-	DEL	PASS	168786	N	<DEL>	.	.	.	SVTYPE=DEL;POS=81069744;SVLEN=-1636;END=81071380;STRANDS=+-:14;CIPOS=-4,2;CIEND=-3,1;CIPOS95=0,0;CIEND95=0,0;SU=14;PE=4;SR=10;ALG=PROD;AF=3.419e-05;NSAMP=1;MSQ=215.6;AC=1;AN=29246;NFAM=1	.
chr11	81071529	81071531	chr11	81072424	81072426	168788	758.4	+	-	DEL	PASS	168788	N	<DEL>	.	.	.	SVTYPE=DEL;POS=81071531;SVLEN=-895;END=81072426;STRANDS=+-:33;CIPOS=-2,0;CIEND=-2,0;CIPOS95=0,0;CIEND95=0,0;SU=33;PE=15;SR=18;ALG=PROD;AF=3.419e-05;NSAMP=1;MSQ=758.4;AC=1;AN=29246;NFAM=1	.
chr11	81073398	81073404	chr11	81074286	81074303	554636	168.4	-	-	BND	LOW	554636_1	N	[chr11:81074295[N	554636_2	N	[chr11:81073402[N	SVTYPE=BND;POS=81073402;STRANDS=--:11;CIPOS=-3,3;CIEND=-8,9;CIPOS95=0,0;CIEND95=0,0;MATEID=554636_2;EVENT=554636;SU=11;PE=0;SR=11;ALG=PROD;AF=3.419e-05;NSAMP=1;MSQ=6.83;AC=1;AN=29246;NFAM=1	SVTYPE=BND;POS=81074295;STRANDS=--:11;CIPOS=-8,9;CIEND=-3,3;CIPOS95=0,0;CIEND95=0,0;MATEID=554636_1;EVENT=554636;SECONDARY;SU=11;PE=0;SR=11;ALG=PROD;AF=3.419e-05;NSAMP=1;MSQ=6.83;AC=1;AN=29246;NFAM=1
chr11	81073435	81073454	chr11	81074219	81074238	554635	90.01	+	+	BND	LOW	554635_1	N	N]chr11:81074229]	554635_2	N	N]chr11:81073445]	SVTYPE=BND;POS=81073445;STRANDS=++:5;CIPOS=-10,9;CIEND=-10,9;CIPOS95=0,0;CIEND95=0,0;MATEID=554635_2;EVENT=554635;SU=5;PE=0;SR=5;ALG=PROD;AF=3.419e-05;NSAMP=1;MSQ=29.81;AC=1;AN=29246;NFAM=1	SVTYPE=BND;POS=81074229;STRANDS=++:5;CIPOS=-10,9;CIEND=-10,9;CIPOS95=0,0;CIEND95=0,0;MATEID=554635_1;EVENT=554635;SECONDARY;SU=5;PE=0;SR=5;ALG=PROD;AF=3.419e-05;NSAMP=1;MSQ=29.81;AC=1;AN=29246;NFAM=1
chr11	81111759	81111776	chrX	140788833	140788850	26493	49.12	-	+	BND	LOW	26493_1	N	]chrX:140788842]N	26493_2	N	N[chr11:81111769[	SVTYPE=BND;POS=81111769;STRANDS=-+:4;CIPOS=-9,8;CIEND=-9,8;CIPOS95=0,0;CIEND95=0,0;MATEID=26493_2;EVENT=26493;SU=4;PE=0;SR=4;ALG=PROD;AF=3.419e-05;NSAMP=1;MSQ=20.82;AC=1;AN=29246;NFAM=1	SVTYPE=BND;POS=140788842;STRANDS=-+:4;CIPOS=-9,8;CIEND=-9,8;CIPOS95=0,0;CIEND95=0,0;MATEID=26493_1;EVENT=26493;SECONDARY;SU=4;PE=0;SR=4;ALG=PROD;AF=3.419e-05;NSAMP=1;MSQ=20.82;AC=1;AN=29246;NFAM=1
chr11	81111840	81111854	chr17	70276300	70276319	24837	98.65	+	-	BND	LOW	24837_1	N	N[chr17:70276311[	24837_2	N	]chr11:81111845]N	SVTYPE=BND;POS=81111845;STRANDS=+-:9;IMPRECISE;CIPOS=-5,9;CIEND=-10,9;CIPOS95=-1,1;CIEND95=-1,1;MATEID=24837_2;EVENT=24837;SU=9;PE=7;SR=2;ALG=PROD;AF=6.839e-05;NSAMP=2;MSQ=5.8;AC=2;AN=29246;NFAM=2	SVTYPE=BND;POS=70276311;STRANDS=+-:9;IMPRECISE;CIPOS=-10,9;CIEND=-5,9;CIPOS95=-1,1;CIEND95=-1,1;MATEID=24837_1;EVENT=24837;SECONDARY;SU=9;PE=7;SR=2;ALG=PROD;AF=6.839e-05;NSAMP=2;MSQ=5.8;AC=2;AN=29246;NFAM=2
chr11	81111846	81111846	chr11	81111932	81111932	168789	633743.0	+	-	BND	LOW	168789_1	N	N[chr11:81111933[	168789_2	N	]chr11:81111846]N	SVTYPE=BND;POS=81111846;STRANDS=+-:17132;CIPOS=0,0;CIEND=0,0;CIPOS95=0,0;CIEND95=0,0;MATEID=168789_2;EVENT=168789;SU=17132;PE=79;SR=17053;ALG=PROD;AF=0.09424;NSAMP=2556;MSQ=170.7;RECLASSIFIED;AC=2756;AN=29246;NFAM=2433	SVTYPE=BND;POS=81111933;STRANDS=+-:17132;CIPOS=0,0;CIEND=0,0;CIPOS95=0,0;CIEND95=0,0;MATEID=168789_1;EVENT=168789;SECONDARY;SU=17132;PE=79;SR=17053;ALG=PROD;AF=0.09424;NSAMP=2556;MSQ=170.7;RECLASSIFIED;AC=2756;AN=29246;NFAM=2433
chr11	81124389	81124860	chr13	48058186	48058870	23454	351.02	+	-	BND	LOW	23454_1	N	N[chr13:48058862[	23454_2	N	]chr11:81124399]N	SVTYPE=BND;POS=81124399;STRANDS=+-:4;IMPRECISE;CIPOS=-10,461;CIEND=-675,9;CIPOS95=-2,113;CIEND95=-234,1;MATEID=23454_2;EVENT=23454;SU=4;PE=4;SR=0;ALG=PROD;AF=0.0006155;NSAMP=18;MSQ=14.71;AC=18;AN=29246;NFAM=18	SVTYPE=BND;POS=48058862;STRANDS=+-:4;IMPRECISE;CIPOS=-675,9;CIEND=-10,461;CIPOS95=-234,1;CIEND95=-2,113;MATEID=23454_1;EVENT=23454;SECONDARY;SU=4;PE=4;SR=0;ALG=PROD;AF=0.0006155;NSAMP=18;MSQ=14.71;AC=18;AN=29246;NFAM=18
chr11	81127242	81127450	chr11	81128177	81128366	168791	13182.7	+	-	BND	PASS	168791_1	N	N[chr11:81128364[	168791_2	N	]chr11:81127253]N	SVTYPE=BND;POS=81127253;STRANDS=+-:467;IMPRECISE;CIPOS=-11,197;CIEND=-186,3;CIPOS95=-5,5;CIEND95=-6,3;MATEID=168791_2;EVENT=168791;SU=467;PE=467;SR=0;ALG=PROD;AF=0.0009574;NSAMP=28;MSQ=221.08;RECLASSIFIED;AC=28;AN=29246;NFAM=27	SVTYPE=BND;POS=81128364;STRANDS=+-:467;IMPRECISE;CIPOS=-186,3;CIEND=-11,197;CIPOS95=-6,3;CIEND95=-5,5;MATEID=168791_1;EVENT=168791;SECONDARY;SU=467;PE=467;SR=0;ALG=PROD;AF=0.0009574;NSAMP=28;MSQ=221.08;RECLASSIFIED;AC=28;AN=29246;NFAM=27
chr11	81154724	81154743	chr11	81155092	81155099	468269	89.1	-	+	DUP	PASS	468269	N	<DUP>	.	.	.	SVTYPE=DUP;POS=81154734;SVLEN=362;END=81155096;STRANDS=-+:12;CIPOS=-10,9;CIEND=-4,3;CIPOS95=0,0;CIEND95=0,0;SU=12;PE=4;SR=8;ALG=PROD;AF=3.419e-05;NSAMP=1;MSQ=87.69;AC=1;AN=29246;NFAM=1	.
chr11	81159920	81159965	chr11	81159998	81160043	168792	569.58	+	-	BND	PASS	168792_1	N	N[chr11:81160022[	168792_2	N	]chr11:81159943]N	SVTYPE=BND;POS=81159943;STRANDS=+-:21;CIPOS=-23,22;CIEND=-23,22;CIPOS95=0,0;CIEND95=0,0;MATEID=168792_2;EVENT=168792;SU=21;PE=0;SR=21;ALG=PROD;AF=6.839e-05;NSAMP=2;MSQ=284.76;RECLASSIFIED;AC=2;AN=29246;NFAM=2	SVTYPE=BND;POS=81160022;STRANDS=+-:21;CIPOS=-23,22;CIEND=-23,22;CIPOS95=0,0;CIEND95=0,0;MATEID=168792_1;EVENT=168792;SECONDARY;SU=21;PE=0;SR=21;ALG=PROD;AF=6.839e-05;NSAMP=2;MSQ=284.76;RECLASSIFIED;AC=2;AN=29246;NFAM=2
chr11	81160501	81160503	chr11	81168321	81168322	168793	28840.9	+	-	BND	PASS	168793_1	N	N[chr11:81168323[	168793_2	N	]chr11:81160502]N	SVTYPE=BND;POS=81160502;STRANDS=+-:1253;CIPOS=-1,1;CIEND=-1,0;CIPOS95=0,0;CIEND95=0,0;MATEID=168793_2;EVENT=168793;SU=1253;PE=708;SR=545;ALG=PROD;AF=0.001334;NSAMP=38;MSQ=491.49;RECLASSIFIED;AC=39;AN=29246;NFAM=35	SVTYPE=BND;POS=81168323;STRANDS=+-:1253;CIPOS=-1,0;CIEND=-1,1;CIPOS95=0,0;CIEND95=0,0;MATEID=168793_1;EVENT=168793;SECONDARY;SU=1253;PE=708;SR=545;ALG=PROD;AF=0.001334;NSAMP=38;MSQ=491.49;RECLASSIFIED;AC=39;AN=29246;NFAM=35
chr11	81169587	81169592	chr11	81308483	81308501	468270	246.61	-	+	DUP	PASS	468270	N	<DUP>	.	.	.	SVTYPE=DUP;POS=81169590;SVLEN=138902;END=81308492;STRANDS=-+:24;CIPOS=-3,2;CIEND=-9,9;CIPOS95=0,0;CIEND95=0,0;SU=24;PE=14;SR=10;ALG=PROD;AF=3.419e-05;NSAMP=1;MSQ=245.9;AC=1;AN=29246;NFAM=1	.
chr11	81171953	81171972	chr11	81173915	81173926	168795	293.66	+	-	DEL	PASS	168795	N	<DEL>	.	.	.	SVTYPE=DEL;POS=81171963;SVLEN=-1960;END=81173923;STRANDS=+-:12;CIPOS=-10,9;CIEND=-8,3;CIPOS95=0,0;CIEND95=0,0;SU=12;PE=7;SR=5;ALG=PROD;AF=3.419e-05;NSAMP=1;MSQ=293.63;AC=1;AN=29246;NFAM=1	.
chr11	81173797	81173814	chr12	103506963	103506980	23255	985.88	-	+	BND	LOW	23255_1	N	]chr12:103506972]N	23255_2	N	N[chr11:81173807[	SVTYPE=BND;POS=81173807;STRANDS=-+:4;CIPOS=-9,8;CIEND=-9,8;CIPOS95=0,0;CIEND95=0,0;MATEID=23255_2;EVENT=23255;SU=4;PE=0;SR=4;ALG=PROD;AF=0.001436;NSAMP=42;MSQ=15.38;AC=42;AN=29244;NFAM=42	SVTYPE=BND;POS=103506972;STRANDS=-+:4;CIPOS=-9,8;CIEND=-9,8;CIPOS95=0,0;CIEND95=0,0;MATEID=23255_1;EVENT=23255;SECONDARY;SU=4;PE=0;SR=4;ALG=PROD;AF=0.001436;NSAMP=42;MSQ=15.38;AC=42;AN=29244;NFAM=42
chr11	81181066	81181080	chr11	81181795	81181814	168796	234.71	+	-	DEL	PASS	168796	N	<DEL>	.	.	.	SVTYPE=DEL;POS=81181076;SVLEN=-729;END=81181805;STRANDS=+-:12;IMPRECISE;CIPOS=-10,4;CIEND=-10,9;CIPOS95=-1,1;CIEND95=-1,0;SU=12;PE=9;SR=3;ALG=PROD;AF=3.419e-05;NSAMP=1;MSQ=233.76;AC=1;AN=29246;NFAM=1	.
chr11	81186866	81186866	chr11	81195458	81195458	468271	47202.7	-	+	DUP	PASS	468271	N	<DUP>	.	.	.	SVTYPE=DUP;POS=81186866;SVLEN=8592;END=81195458;STRANDS=-+:4471;CIPOS=0,0;CIEND=0,0;CIPOS95=0,0;CIEND95=0,0;SU=4471;PE=2489;SR=1982;ALG=PROD;AF=0.007659;NSAMP=185;MSQ=203.24;AC=224;AN=29246;NFAM=182	.
chr11	81194640	81194657	chr18	68210740	68210756	25102	6.86	-	-	BND	LOW	25102_1	N	[chr18:68210748[N	25102_2	N	[chr11:81194650[N	SVTYPE=BND;POS=81194650;STRANDS=--:4;IMPRECISE;CIPOS=-9,8;CIEND=-7,9;CIPOS95=0,0;CIEND95=0,1;MATEID=25102_2;EVENT=25102;SU=4;PE=0;SR=4;ALG=PROD;AF=3.419e-05;NSAMP=1;MSQ=6.83;AC=1;AN=29246;NFAM=1	SVTYPE=BND;POS=68210748;STRANDS=--:4;IMPRECISE;CIPOS=-7,9;CIEND=-9,8;CIPOS95=0,1;CIEND95=0,0;MATEID=25102_1;EVENT=25102;SECONDARY;SU=4;PE=0;SR=4;ALG=PROD;AF=3.419e-05;NSAMP=1;MSQ=6.83;AC=1;AN=29246;NFAM=1
chr11	81196038	81196043	chr11	81202260	81202279	168797	725.52	+	-	DEL	PASS	168797	N	<DEL>	.	.	.	SVTYPE=DEL;POS=81196041;SVLEN=-6229;END=81202270;STRANDS=+-:27;CIPOS=-3,2;CIEND=-10,9;CIPOS95=0,0;CIEND95=0,0;SU=27;PE=16;SR=11;ALG=PROD;AF=3.419e-05;NSAMP=1;MSQ=725.52;AC=1;AN=29246;NFAM=1	.
chr11	81200744	81200749	chr11	81202741	81202744	168798	476.54	+	-	DEL	PASS	168798	N	<DEL>	.	.	.	SVTYPE=DEL;POS=81200747;SVLEN=-1995;END=81202742;STRANDS=+-:21;CIPOS=-3,2;CIEND=-1,2;CIPOS95=0,0;CIEND95=0,0;SU=21;PE=11;SR=10;ALG=PROD;AF=3.419e-05;NSAMP=1;MSQ=476.54;AC=1;AN=29246;NFAM=1	.
chr11	81217445	81217488	chr11	81218022	81218069	168800	1188.13	+	-	DEL	PASS	168800	N	<DEL>	.	.	.	SVTYPE=DEL;POS=81217468;SVLEN=-578;END=81218046;STRANDS=+-:36;CIPOS=-23,20;CIEND=-24,23;CIPOS95=0,0;CIEND95=0,0;SU=36;PE=16;SR=20;ALG=PROD;AF=6.839e-05;NSAMP=2;MSQ=367.11;AC=2;AN=29246;NFAM=2	.
chr11	81229286	81229770	chr19	52680848	52681281	25413	35.75	+	+	BND	LOW	25413_1	N	N]chr19:52680858]	25413_2	N	N]chr11:81229296]	SVTYPE=BND;POS=81229296;STRANDS=++:5;IMPRECISE;CIPOS=-10,474;CIEND=-10,423;CIPOS95=0,159;CIEND95=-1,130;MATEID=25413_2;EVENT=25413;SU=5;PE=5;SR=0;ALG=PROD;AF=3.419e-05;NSAMP=1;MSQ=35.75;AC=1;AN=29246;NFAM=1	SVTYPE=BND;POS=52680858;STRANDS=++:5;IMPRECISE;CIPOS=-10,423;CIEND=-10,474;CIPOS95=-1,130;CIEND95=0,159;MATEID=25413_1;EVENT=25413;SECONDARY;SU=5;PE=5;SR=0;ALG=PROD;AF=3.419e-05;NSAMP=1;MSQ=35.75;AC=1;AN=29246;NFAM=1
chr11	81230154	81230194	chr11	81230314	81230437	554637	85.37	+	+	INV	LOW	554637	N	<INV>	.	.	.	SVTYPE=INV;POS=81230164;SVLEN=172;END=81230336;STRANDS=++:2,--:2;IMPRECISE;CIPOS=-10,30;CIEND=-22,101;CIPOS95=0,30;CIEND95=-12,86;SU=4;PE=4;SR=0;ALG=PROD;AF=0.0001026;NSAMP=3;MSQ=12.69;AC=3;AN=29246;NFAM=3	.
chr11	81233926	81233932	chr12	24335985	24335991	23019	401213.0	-	+	BND	LOW	23019_1	N	]chr12:24335988]N	23019_2	N	N[chr11:81233930[	SVTYPE=BND;POS=81233930;STRANDS=+-:4,-+:253;CIPOS=-3,3;CIEND=-3,3;CIPOS95=0,0;CIEND95=0,0;MATEID=23019_2;EVENT=23019;SU=257;PE=0;SR=257;ALG=PROD;AF=0.2166;NSAMP=6259;MSQ=37.47;AC=6335;AN=29246;NFAM=5910	SVTYPE=BND;POS=24335988;STRANDS=+-:4,-+:253;CIPOS=-3,3;CIEND=-3,3;CIPOS95=0,0;CIEND95=0,0;MATEID=23019_1;EVENT=23019;SECONDARY;SU=257;PE=0;SR=257;ALG=PROD;AF=0.2166;NSAMP=6259;MSQ=37.47;AC=6335;AN=29246;NFAM=5910
chr11	81243054	81243100	chr11	81266600	81266643	468273	889.78	-	+	DUP	PASS	468273	N	<DUP>	.	.	.	SVTYPE=DUP;POS=81243078;SVLEN=23544;END=81266622;STRANDS=-+:83;CIPOS=-24,22;CIEND=-22,21;CIPOS95=0,0;CIEND95=0,0;SU=83;PE=51;SR=32;ALG=PROD;AF=0.0001368;NSAMP=3;MSQ=287.49;AC=4;AN=29246;NFAM=1	.
chr11	81245696	81245707	chr11	81245889	81245898	168802	65.95	+	-	BND	LOW	168802_1	N	N[chr11:81245890[	168802_2	N	]chr11:81245702]N	SVTYPE=BND;POS=81245702;STRANDS=+-:6;CIPOS=-6,5;CIEND=0,9;CIPOS95=0,0;CIEND95=0,0;MATEID=168802_2;EVENT=168802;SU=6;PE=0;SR=6;ALG=PROD;AF=6.839e-05;NSAMP=2;MSQ=31.45;RECLASSIFIED;AC=2;AN=29246;NFAM=2	SVTYPE=BND;POS=81245890;STRANDS=+-:6;CIPOS=0,9;CIEND=-6,5;CIPOS95=0,0;CIEND95=0,0;MATEID=168802_1;EVENT=168802;SECONDARY;SU=6;PE=0;SR=6;ALG=PROD;AF=6.839e-05;NSAMP=2;MSQ=31.45;RECLASSIFIED;AC=2;AN=29246;NFAM=2
chr11	81247470	81247478	chr11	81250605	81250624	168803	399.13	+	-	DEL	PASS	168803	N	<DEL>	.	.	.	SVTYPE=DEL;POS=81247474;SVLEN=-3141;END=81250615;STRANDS=+-:18;CIPOS=-4,4;CIEND=-10,9;CIPOS95=0,0;CIEND95=0,0;SU=18;PE=11;SR=7;ALG=PROD;AF=3.419e-05;NSAMP=1;MSQ=398.58;AC=1;AN=29246;NFAM=1	.
chr11	81250675	81250797	chr11	81252502	81252647	168804	29741.5	+	-	BND	PASS	168804_1	N	N[chr11:81252642[	168804_2	N	]chr11:81250678]N	SVTYPE=BND;POS=81250678;STRANDS=+-:1027;IMPRECISE;CIPOS=-3,119;CIEND=-139,6;CIPOS95=-2,2;CIEND95=-1,1;MATEID=168804_2;EVENT=168804;SU=1027;PE=1027;SR=0;ALG=PROD;AF=0.003146;NSAMP=91;MSQ=265.59;RECLASSIFIED;AC=92;AN=29246;NFAM=87	SVTYPE=BND;POS=81252642;STRANDS=+-:1027;IMPRECISE;CIPOS=-139,6;CIEND=-3,119;CIPOS95=-1,1;CIEND95=-2,2;MATEID=168804_1;EVENT=168804;SECONDARY;SU=1027;PE=1027;SR=0;ALG=PROD;AF=0.003146;NSAMP=91;MSQ=265.59;RECLASSIFIED;AC=92;AN=29246;NFAM=87
chr11	81268192	81268211	chr11	81268335	81268354	554640	197.39	+	+	INV	LOW	554640	N	<INV>	.	.	.	SVTYPE=INV;POS=81268202;SVLEN=143;END=81268345;STRANDS=++:2,--:2;IMPRECISE;CIPOS=-10,9;CIEND=-10,9;CIPOS95=-3,3;CIEND95=-3,3;SU=4;PE=3;SR=1;ALG=PROD;AF=0.0002053;NSAMP=5;MSQ=15.07;AC=6;AN=29226;NFAM=5	.
chr11	81272312	81272314	chr11	81306779	81306780	168806	30034.6	+	-	DEL	PASS	168806	N	<DEL>	.	.	.	SVTYPE=DEL;POS=81272313;SVLEN=-34467;END=81306780;STRANDS=+-:1388;CIPOS=-1,1;CIEND=-1,0;CIPOS95=0,0;CIEND95=0,0;SU=1388;PE=744;SR=644;ALG=PROD;AF=0.002052;NSAMP=59;MSQ=404.36;AC=60;AN=29246;NFAM=59	.
chr11	81275476	81275528	chr11	81277557	81277616	168807	1534.45	+	-	DEL	PASS	168807	N	<DEL>	.	.	.	SVTYPE=DEL;POS=81275501;SVLEN=-2086;END=81277587;STRANDS=+-:67;CIPOS=-25,27;CIEND=-30,29;CIPOS95=0,0;CIEND95=0,0;SU=67;PE=45;SR=22;ALG=PROD;AF=0.0001026;NSAMP=3;MSQ=511.48;AC=3;AN=29244;NFAM=2	.
chr11	81291582	81291586	chr11	81550667	81550675	554641	5704.35	+	+	INV	PASS	554641	N	<INV>	.	.	.	SVTYPE=INV;POS=81291586;SVLEN=259088;END=81550674;STRANDS=++:159,--:206;CIPOS=-4,0;CIEND=-7,1;CIPOS95=0,0;CIEND95=0,0;SU=365;PE=217;SR=148;ALG=PROD;AF=3.419e-05;NSAMP=1;MSQ=467.46;AC=1;AN=29246;NFAM=1	.
chr11	81313243	81313247	chr11	81315533	81315536	554642	254.23	+	+	BND	PASS	554642_1	N	N]chr11:81315535]	554642_2	N	N]chr11:81313246]	SVTYPE=BND;POS=81313246;STRANDS=++:22;CIPOS=-3,1;CIEND=-2,1;CIPOS95=0,0;CIEND95=0,0;MATEID=554642_2;EVENT=554642;SU=22;PE=5;SR=17;ALG=PROD;AF=3.419e-05;NSAMP=1;MSQ=254.23;AC=1;AN=29246;NFAM=1	SVTYPE=BND;POS=81315535;STRANDS=++:22;CIPOS=-2,1;CIEND=-3,1;CIPOS95=0,0;CIEND95=0,0;MATEID=554642_1;EVENT=554642;SECONDARY;SU=22;PE=5;SR=17;ALG=PROD;AF=3.419e-05;NSAMP=1;MSQ=254.23;AC=1;AN=29246;NFAM=1
chr11	81315451	81315453	chr11	81350237	81350239	554643	650.06	-	-	BND	PASS	554643_1	N	[chr11:81350240[N	554643_2	N	[chr11:81315454[N	SVTYPE=BND;POS=81315454;STRANDS=--:33;CIPOS=-2,0;CIEND=-2,0;CIPOS95=0,0;CIEND95=0,0;MATEID=554643_2;EVENT=554643;SU=33;PE=12;SR=21;ALG=PROD;AF=3.419e-05;NSAMP=1;MSQ=650.06;AC=1;AN=29246;NFAM=1	SVTYPE=BND;POS=81350240;STRANDS=--:33;CIPOS=-2,0;CIEND=-2,0;CIPOS95=0,0;CIEND95=0,0;MATEID=554643_1;EVENT=554643;SECONDARY;SU=33;PE=12;SR=21;ALG=PROD;AF=3.419e-05;NSAMP=1;MSQ=650.06;AC=1;AN=29246;NFAM=1
chr11	81324098	81324156	chr11	81324204	81324260	168809	425.5	+	-	DEL	PASS	168809	N	<DEL>	.	.	.	SVTYPE=DEL;POS=81324128;SVLEN=-103;END=81324231;STRANDS=+-:17;CIPOS=-30,28;CIEND=-27,29;CIPOS95=0,0;CIEND95=0,0;SU=17;PE=0;SR=17;ALG=PROD;AF=3.419e-05;NSAMP=1;MSQ=224.74;AC=1;AN=29246;NFAM=1	.
chr11	81327831	81327838	chr11	81331214	81331218	168810	536.6	+	-	DEL	PASS	168810	N	<DEL>	.	.	.	SVTYPE=DEL;POS=81327835;SVLEN=-3382;END=81331217;STRANDS=+-:20;CIPOS=-4,3;CIEND=-3,1;CIPOS95=0,0;CIEND95=0,0;SU=20;PE=11;SR=9;ALG=PROD;AF=3.419e-05;NSAMP=1;MSQ=536.6;AC=1;AN=29246;NFAM=1	.
chr11	81334025	81334044	chr11	81337538	81337556	168812	476.54	+	-	DEL	PASS	168812	N	<DEL>	.	.	.	SVTYPE=DEL;POS=81334035;SVLEN=-3513;END=81337548;STRANDS=+-:22;CIPOS=-10,9;CIEND=-10,8;CIPOS95=0,0;CIEND95=0,0;SU=22;PE=14;SR=8;ALG=PROD;AF=3.419e-05;NSAMP=1;MSQ=476.54;AC=1;AN=29246;NFAM=1	.
chr11	81341619	81341637	chr11	81346170	81346189	168813	317.67	+	-	DEL	PASS	168813	N	<DEL>	.	.	.	SVTYPE=DEL;POS=81341628;SVLEN=-4552;END=81346180;STRANDS=+-:16;CIPOS=-9,9;CIEND=-10,9;CIPOS95=0,0;CIEND95=0,0;SU=16;PE=10;SR=6;ALG=PROD;AF=3.419e-05;NSAMP=1;MSQ=317.67;AC=1;AN=29246;NFAM=1	.
chr11	81347504	81347547	chr11	81349772	81349814	168814	1471.71	+	-	DEL	PASS	168814	N	<DEL>	.	.	.	SVTYPE=DEL;POS=81347526;SVLEN=-2268;END=81349794;STRANDS=+-:61;CIPOS=-22,21;CIEND=-22,20;CIPOS95=0,0;CIEND95=0,0;SU=61;PE=37;SR=24;ALG=PROD;AF=3.419e-05;NSAMP=1;MSQ=896.29;AC=1;AN=29246;NFAM=1	.
chr11	81352436	81352479	chr11	81354333	81354375	168816	1480.73	+	-	DEL	PASS	168816	N	<DEL>	.	.	.	SVTYPE=DEL;POS=81352458;SVLEN=-1897;END=81354355;STRANDS=+-:61;CIPOS=-22,21;CIEND=-22,20;CIPOS95=0,0;CIEND95=0,0;SU=61;PE=31;SR=30;ALG=PROD;AF=6.839e-05;NSAMP=2;MSQ=740.37;AC=2;AN=29246;NFAM=2	.
chr11	81354607	81354926	chr11	81355907	81356181	554644	17.85	+	+	BND	LOW	554644_1	N	N]chr11:81355917]	554644_2	N	N]chr11:81354617]	SVTYPE=BND;POS=81354617;STRANDS=++:5;IMPRECISE;CIPOS=-10,309;CIEND=-10,264;CIPOS95=-3,60;CIEND95=-3,61;MATEID=554644_2;EVENT=554644;SU=5;PE=5;SR=0;ALG=PROD;AF=3.419e-05;NSAMP=1;MSQ=17.85;AC=1;AN=29246;NFAM=1	SVTYPE=BND;POS=81355917;STRANDS=++:5;IMPRECISE;CIPOS=-10,264;CIEND=-10,309;CIPOS95=-3,61;CIEND95=-3,60;MATEID=554644_1;EVENT=554644;SECONDARY;SU=5;PE=5;SR=0;ALG=PROD;AF=3.419e-05;NSAMP=1;MSQ=17.85;AC=1;AN=29246;NFAM=1
chr11	81360445	81360454	chr12	110749978	110749987	22878	28.66	+	+	BND	LOW	22878_1	N	N]chr12:110749983]	22878_2	N	N]chr11:81360450]	SVTYPE=BND;POS=81360450;STRANDS=++:7;CIPOS=-5,4;CIEND=-5,4;CIPOS95=0,0;CIEND95=0,0;MATEID=22878_2;EVENT=22878;SU=7;PE=0;SR=7;ALG=PROD;AF=3.419e-05;NSAMP=1;MSQ=26.68;AC=1;AN=29246;NFAM=1	SVTYPE=BND;POS=110749983;STRANDS=++:7;CIPOS=-5,4;CIEND=-5,4;CIPOS95=0,0;CIEND95=0,0;MATEID=22878_1;EVENT=22878;SECONDARY;SU=7;PE=0;SR=7;ALG=PROD;AF=3.419e-05;NSAMP=1;MSQ=26.68;AC=1;AN=29246;NFAM=1
chr11	81398824	81398831	chr11	81399064	81399071	168819	572.54	+	-	DEL	PASS	168819	N	<DEL>	.	.	.	SVTYPE=DEL;POS=81398828;SVLEN=-240;END=81399068;STRANDS=+-:9;CIPOS=-4,3;CIEND=-4,3;CIPOS95=0,0;CIEND95=0,0;SU=9;PE=0;SR=9;ALG=PROD;AF=6.839e-05;NSAMP=2;MSQ=281.69;AC=2;AN=29246;NFAM=2	.
chr11	81413170	81413182	chr11	81421658	81421677	168820	308.65	+	-	DEL	PASS	168820	N	<DEL>	.	.	.	SVTYPE=DEL;POS=81413175;SVLEN=-8493;END=81421668;STRANDS=+-:13;CIPOS=-5,7;CIEND=-10,9;CIPOS95=0,0;CIEND95=0,0;SU=13;PE=9;SR=4;ALG=PROD;AF=3.419e-05;NSAMP=1;MSQ=308.65;AC=1;AN=29246;NFAM=1	.
chr11	81421530	81421531	chr11	81423319	81423320	468274	9267.24	-	+	BND	LOW	468274_1	N	]chr11:81423320]N	468274_2	N	N[chr11:81421532[	SVTYPE=BND;POS=81421532;STRANDS=-+:891;CIPOS=-1,0;CIEND=-1,0;CIPOS95=0,0;CIEND95=0,0;MATEID=468274_2;EVENT=468274;SU=891;PE=454;SR=437;ALG=PROD;AF=0.0007522;NSAMP=22;MSQ=213.38;RECLASSIFIED;AC=22;AN=29246;NFAM=18	SVTYPE=BND;POS=81423320;STRANDS=-+:891;CIPOS=-1,0;CIEND=-1,0;CIPOS95=0,0;CIEND95=0,0;MATEID=468274_1;EVENT=468274;SECONDARY;SU=891;PE=454;SR=437;ALG=PROD;AF=0.0007522;NSAMP=22;MSQ=213.38;RECLASSIFIED;AC=22;AN=29246;NFAM=18
chr11	81421663	81421682	chr11	81425475	81425494	168821	257.62	+	-	DEL	PASS	168821	N	<DEL>	.	.	.	SVTYPE=DEL;POS=81421673;SVLEN=-3812;END=81425485;STRANDS=+-:14;CIPOS=-10,9;CIEND=-10,9;CIPOS95=0,0;CIEND95=0,0;SU=14;PE=8;SR=6;ALG=PROD;AF=3.419e-05;NSAMP=1;MSQ=257.62;AC=1;AN=29246;NFAM=1	.
chr11	81421783	81421786	chr11	81423340	81423343	168822	17515.7	+	-	BND	PASS	168822_1	N	N[chr11:81423343[	168822_2	N	]chr11:81421785]N	SVTYPE=BND;POS=81421785;STRANDS=+-:797;CIPOS=-2,1;CIEND=-2,1;CIPOS95=0,0;CIEND95=0,0;MATEID=168822_2;EVENT=168822;SU=797;PE=490;SR=307;ALG=PROD;AF=0.0007522;NSAMP=22;MSQ=432.31;RECLASSIFIED;AC=22;AN=29246;NFAM=18	SVTYPE=BND;POS=81423343;STRANDS=+-:797;CIPOS=-2,1;CIEND=-2,1;CIPOS95=0,0;CIEND95=0,0;MATEID=168822_1;EVENT=168822;SECONDARY;SU=797;PE=490;SR=307;ALG=PROD;AF=0.0007522;NSAMP=22;MSQ=432.31;RECLASSIFIED;AC=22;AN=29246;NFAM=18
chr11	81432080	81432089	chr11	81472178	81472188	168823	350.67	+	-	DEL	PASS	168823	N	<DEL>	.	.	.	SVTYPE=DEL;POS=81432084;SVLEN=-40100;END=81472184;STRANDS=+-:15;CIPOS=-4,5;CIEND=-6,4;CIPOS95=0,0;CIEND95=0,0;SU=15;PE=9;SR=6;ALG=PROD;AF=3.419e-05;NSAMP=1;MSQ=350.67;AC=1;AN=29246;NFAM=1	.
chr11	81440914	81440921	chr11	81442709	81442728	468275	168.85	-	+	BND	LOW	468275_1	N	]chr11:81442719]N	468275_2	N	N[chr11:81440919[	SVTYPE=BND;POS=81440919;STRANDS=-+:10;CIPOS=-4,3;CIEND=-10,9;CIPOS95=0,0;CIEND95=0,0;MATEID=468275_2;EVENT=468275;SU=10;PE=0;SR=10;ALG=PROD;AF=3.419e-05;NSAMP=1;MSQ=164.67;RECLASSIFIED;AC=1;AN=29246;NFAM=1	SVTYPE=BND;POS=81442719;STRANDS=-+:10;CIPOS=-10,9;CIEND=-4,3;CIPOS95=0,0;CIEND95=0,0;MATEID=468275_1;EVENT=468275;SECONDARY;SU=10;PE=0;SR=10;ALG=PROD;AF=3.419e-05;NSAMP=1;MSQ=164.67;RECLASSIFIED;AC=1;AN=29246;NFAM=1
chr11	81440946	81440955	chr11	81442716	81442725	168824	226.7	+	-	BND	LOW	168824_1	N	N[chr11:81442722[	168824_2	N	]chr11:81440951]N	SVTYPE=BND;POS=81440951;STRANDS=+-:7;CIPOS=-5,4;CIEND=-5,4;CIPOS95=0,0;CIEND95=0,0;MATEID=168824_2;EVENT=168824;SU=7;PE=0;SR=7;ALG=PROD;AF=3.419e-05;NSAMP=1;MSQ=224.62;RECLASSIFIED;AC=1;AN=29246;NFAM=1	SVTYPE=BND;POS=81442722;STRANDS=+-:7;CIPOS=-5,4;CIEND=-5,4;CIPOS95=0,0;CIEND95=0,0;MATEID=168824_1;EVENT=168824;SECONDARY;SU=7;PE=0;SR=7;ALG=PROD;AF=3.419e-05;NSAMP=1;MSQ=224.62;RECLASSIFIED;AC=1;AN=29246;NFAM=1
chr11	81446189	81446194	chr11	81447762	81447766	168825	5655.91	+	-	BND	PASS	168825_1	N	N[chr11:81447766[	168825_2	N	]chr11:81446192]N	SVTYPE=BND;POS=81446192;STRANDS=+-:245;CIPOS=-3,2;CIEND=-3,1;CIPOS95=0,0;CIEND95=0,0;MATEID=168825_2;EVENT=168825;SU=245;PE=144;SR=101;ALG=PROD;AF=0.0003077;NSAMP=9;MSQ=447.26;RECLASSIFIED;AC=9;AN=29246;NFAM=9	SVTYPE=BND;POS=81447766;STRANDS=+-:245;CIPOS=-3,1;CIEND=-3,2;CIPOS95=0,0;CIEND95=0,0;MATEID=168825_1;EVENT=168825;SECONDARY;SU=245;PE=144;SR=101;ALG=PROD;AF=0.0003077;NSAMP=9;MSQ=447.26;RECLASSIFIED;AC=9;AN=29246;NFAM=9
chr11	81454214	81454214	chr11	81454511	81454511	168826	145259.0	+	-	MEI	PASS	168826	N	<DEL:ME:SINE|Alu|AluYg6>	.	.	.	SVTYPE=MEI;POS=81454214;SVLEN=-297;END=81454511;STRANDS=+-:3627;CIPOS=0,0;CIEND=0,0;CIPOS95=0,0;CIEND95=0,0;SU=3627;PE=584;SR=3043;ALG=PROD;AF=0.01166;NSAMP=337;MSQ=354.01;AC=341;AN=29246;NFAM=328	.
chr11	81462842	81462853	chr22	26852249	26852260	25871	5098.44	-	+	BND	LOW	25871_1	N	]chr22:26852255]N	25871_2	N	N[chr11:81462849[	SVTYPE=BND;POS=81462849;STRANDS=-+:76;CIPOS=-6,5;CIEND=-6,5;CIPOS95=0,0;CIEND95=0,0;MATEID=25871_2;EVENT=25871;SU=76;PE=0;SR=76;ALG=PROD;AF=0.003966;NSAMP=116;MSQ=23.87;AC=116;AN=29246;NFAM=116	SVTYPE=BND;POS=26852255;STRANDS=-+:76;CIPOS=-6,5;CIEND=-6,5;CIPOS95=0,0;CIEND95=0,0;MATEID=25871_1;EVENT=25871;SECONDARY;SU=76;PE=0;SR=76;ALG=PROD;AF=0.003966;NSAMP=116;MSQ=23.87;AC=116;AN=29246;NFAM=116
chr11	81477213	81477383	chr11	81478040	81478328	168829	245073.0	+	-	DEL	PASS	168829	N	<DEL>	.	.	.	SVTYPE=DEL;POS=81477263;SVLEN=-1016;END=81478279;STRANDS=+-:27;IMPRECISE;CIPOS=-50,120;CIEND=-239,49;CIPOS95=-10,10;CIEND95=-14,14;SU=27;PE=27;SR=0;ALG=PROD;AF=0.04479;NSAMP=1242;MSQ=163.03;RETAINED;MEDGQR=3.5;Q10GQR=3.18;AC=1310;AN=29246;NFAM=1223	.
chr11	81487551	81487608	chr15	83328588	83328645	24174	183.71	-	-	BND	LOW	24174_1	N	[chr15:83328618[N	24174_2	N	[chr11:81487581[N	SVTYPE=BND;POS=81487581;STRANDS=--:8;CIPOS=-29,28;CIEND=-29,28;CIPOS95=0,0;CIEND95=0,0;MATEID=24174_2;EVENT=24174;SU=8;PE=0;SR=8;ALG=PROD;AF=0.0002052;NSAMP=6;MSQ=25.83;AC=6;AN=29246;NFAM=6	SVTYPE=BND;POS=83328618;STRANDS=--:8;CIPOS=-29,28;CIEND=-29,28;CIPOS95=0,0;CIEND95=0,0;MATEID=24174_1;EVENT=24174;SECONDARY;SU=8;PE=0;SR=8;ALG=PROD;AF=0.0002052;NSAMP=6;MSQ=25.83;AC=6;AN=29246;NFAM=6
chr11	81487667	81488276	chr20	9061677	9062034	25504	557.22	+	+	BND	LOW	25504_1	N	N]chr20:9061711]	25504_2	N	N]chr11:81487680]	SVTYPE=BND;POS=81487680;STRANDS=++:39;IMPRECISE;CIPOS=-13,596;CIEND=-34,323;CIPOS95=-13,75;CIEND95=-20,20;MATEID=25504_2;EVENT=25504;SU=39;PE=39;SR=0;ALG=PROD;AF=0.0009232;NSAMP=27;MSQ=18.16;AC=27;AN=29246;NFAM=27	SVTYPE=BND;POS=9061711;STRANDS=++:39;IMPRECISE;CIPOS=-34,323;CIEND=-13,596;CIPOS95=-20,20;CIEND95=-13,75;MATEID=25504_1;EVENT=25504;SECONDARY;SU=39;PE=39;SR=0;ALG=PROD;AF=0.0009232;NSAMP=27;MSQ=18.16;AC=27;AN=29246;NFAM=27
chr11	81487670	81488341	chrX	135712946	135713418	26473	604.78	+	+	BND	LOW	26473_1	N	N]chrX:135712976]	26473_2	N	N]chr11:81487699]	SVTYPE=BND;POS=81487699;STRANDS=++:8;IMPRECISE;CIPOS=-29,642;CIEND=-30,442;CIPOS95=-29,113;CIEND95=-30,68;MATEID=26473_2;EVENT=26473;SU=8;PE=8;SR=0;ALG=PROD;AF=0.0009232;NSAMP=27;MSQ=13.74;AC=27;AN=29246;NFAM=27	SVTYPE=BND;POS=135712976;STRANDS=++:8;IMPRECISE;CIPOS=-30,442;CIEND=-29,642;CIPOS95=-30,68;CIEND95=-29,113;MATEID=26473_1;EVENT=26473;SECONDARY;SU=8;PE=8;SR=0;ALG=PROD;AF=0.0009232;NSAMP=27;MSQ=13.74;AC=27;AN=29246;NFAM=27
chr11	81499309	81499318	chr11	81499513	81499522	168831	273.74	+	-	BND	LOW	168831_1	N	N[chr11:81499519[	168831_2	N	]chr11:81499314]N	SVTYPE=BND;POS=81499314;STRANDS=+-:7;CIPOS=-5,4;CIEND=-5,4;CIPOS95=0,0;CIEND95=0,0;MATEID=168831_2;EVENT=168831;SU=7;PE=0;SR=7;ALG=PROD;AF=3.419e-05;NSAMP=1;MSQ=32.88;RECLASSIFIED;AC=1;AN=29246;NFAM=1	SVTYPE=BND;POS=81499519;STRANDS=+-:7;CIPOS=-5,4;CIEND=-5,4;CIPOS95=0,0;CIEND95=0,0;MATEID=168831_1;EVENT=168831;SECONDARY;SU=7;PE=0;SR=7;ALG=PROD;AF=3.419e-05;NSAMP=1;MSQ=32.88;RECLASSIFIED;AC=1;AN=29246;NFAM=1
chr11	81502300	81502319	chr11	81502673	81502692	168832	1971.73	+	-	BND	LOW	168832_1	N	N[chr11:81502684[	168832_2	N	]chr11:81502310]N	SVTYPE=BND;POS=81502310;STRANDS=+-:26;CIPOS=-10,9;CIEND=-10,9;CIPOS95=0,0;CIEND95=0,0;MATEID=168832_2;EVENT=168832;SU=26;PE=15;SR=11;ALG=PROD;AF=0.0006497;NSAMP=19;MSQ=83.18;RECLASSIFIED;AC=19;AN=29246;NFAM=19	SVTYPE=BND;POS=81502684;STRANDS=+-:26;CIPOS=-10,9;CIEND=-10,9;CIPOS95=0,0;CIEND95=0,0;MATEID=168832_1;EVENT=168832;SECONDARY;SU=26;PE=15;SR=11;ALG=PROD;AF=0.0006497;NSAMP=19;MSQ=83.18;RECLASSIFIED;AC=19;AN=29246;NFAM=19
chr11	81512324	81512342	chr11	81512602	81512617	168833	420.34	+	-	BND	LOW	168833_1	N	N[chr11:81512609[	168833_2	N	]chr11:81512334]N	SVTYPE=BND;POS=81512334;STRANDS=+-:14;CIPOS=-10,8;CIEND=-6,9;CIPOS95=0,0;CIEND95=0,0;MATEID=168833_2;EVENT=168833;SU=14;PE=0;SR=14;ALG=PROD;AF=3.419e-05;NSAMP=1;MSQ=38.69;RECLASSIFIED;AC=1;AN=29246;NFAM=1	SVTYPE=BND;POS=81512609;STRANDS=+-:14;CIPOS=-6,9;CIEND=-10,8;CIPOS95=0,0;CIEND95=0,0;MATEID=168833_1;EVENT=168833;SECONDARY;SU=14;PE=0;SR=14;ALG=PROD;AF=3.419e-05;NSAMP=1;MSQ=38.69;RECLASSIFIED;AC=1;AN=29246;NFAM=1
chr11	81512815	81512834	chr11	81883093	81883112	168834	248.73	+	-	DEL	PASS	168834	N	<DEL>	.	.	.	SVTYPE=DEL;POS=81512825;SVLEN=-370278;END=81883103;STRANDS=+-:10;IMPRECISE;CIPOS=-10,9;CIEND=-10,9;CIPOS95=-1,1;CIEND95=-1,0;SU=10;PE=7;SR=3;ALG=PROD;AF=3.419e-05;NSAMP=1;MSQ=248.73;AC=1;AN=29246;NFAM=1	.
chr11	81522332	81522349	chr11	81522508	81522525	168835	47783.7	+	-	BND	LOW	168835_1	N	N[chr11:81522518[	168835_2	N	]chr11:81522341]N	SVTYPE=BND;POS=81522341;STRANDS=+-:28;CIPOS=-9,8;CIEND=-9,8;CIPOS95=0,0;CIEND95=0,0;MATEID=168835_2;EVENT=168835;SU=28;PE=2;SR=26;ALG=PROD;AF=0.02069;NSAMP=595;MSQ=75.59;RECLASSIFIED;AC=605;AN=29244;NFAM=592	SVTYPE=BND;POS=81522518;STRANDS=+-:28;CIPOS=-9,8;CIEND=-9,8;CIPOS95=0,0;CIEND95=0,0;MATEID=168835_1;EVENT=168835;SECONDARY;SU=28;PE=2;SR=26;ALG=PROD;AF=0.02069;NSAMP=595;MSQ=75.59;RECLASSIFIED;AC=605;AN=29244;NFAM=592
chr11	81522450	81522509	chr11	81523105	81523164	168836	11081.7	+	-	BND	LOW	168836_1	N	N[chr11:81523136[	168836_2	N	]chr11:81522480]N	SVTYPE=BND;POS=81522480;STRANDS=+-:8;IMPRECISE;CIPOS=-30,29;CIEND=-30,29;CIPOS95=-1,1;CIEND95=-1,1;MATEID=168836_2;EVENT=168836;SU=8;PE=6;SR=2;ALG=PROD;AF=0.005029;NSAMP=147;MSQ=61.07;RECLASSIFIED;AC=147;AN=29230;NFAM=142	SVTYPE=BND;POS=81523136;STRANDS=+-:8;IMPRECISE;CIPOS=-30,29;CIEND=-30,29;CIPOS95=-1,1;CIEND95=-1,1;MATEID=168836_1;EVENT=168836;SECONDARY;SU=8;PE=6;SR=2;ALG=PROD;AF=0.005029;NSAMP=147;MSQ=61.07;RECLASSIFIED;AC=147;AN=29230;NFAM=142
chr11	81529769	81529818	chrX	103153263	103153312	26350	1442.26	-	+	BND	LOW	26350_1	N	]chrX:103153288]N	26350_2	N	N[chr11:81529795[	SVTYPE=BND;POS=81529795;STRANDS=-+:15;CIPOS=-25,24;CIEND=-25,24;CIPOS95=0,0;CIEND95=0,0;MATEID=26350_2;EVENT=26350;SU=15;PE=0;SR=15;ALG=PROD;AF=0.00171;NSAMP=50;MSQ=21.82;AC=50;AN=29246;NFAM=50	SVTYPE=BND;POS=103153288;STRANDS=-+:15;CIPOS=-25,24;CIEND=-25,24;CIPOS95=0,0;CIEND95=0,0;MATEID=26350_1;EVENT=26350;SECONDARY;SU=15;PE=0;SR=15;ALG=PROD;AF=0.00171;NSAMP=50;MSQ=21.82;AC=50;AN=29246;NFAM=50
chr11	81531796	81531826	chr11	81532104	81532477	554645	33.93	+	+	BND	LOW	554645_1	N	N]chr11:81532114]	554645_2	N	N]chr11:81531806]	SVTYPE=BND;POS=81531806;STRANDS=++:4;IMPRECISE;CIPOS=-10,20;CIEND=-10,363;CIPOS95=-2,20;CIEND95=-2,108;MATEID=554645_2;EVENT=554645;SU=4;PE=4;SR=0;ALG=PROD;AF=3.419e-05;NSAMP=1;MSQ=32.81;AC=1;AN=29246;NFAM=1	SVTYPE=BND;POS=81532114;STRANDS=++:4;IMPRECISE;CIPOS=-10,363;CIEND=-10,20;CIPOS95=-2,108;CIEND95=-2,20;MATEID=554645_1;EVENT=554645;SECONDARY;SU=4;PE=4;SR=0;ALG=PROD;AF=3.419e-05;NSAMP=1;MSQ=32.81;AC=1;AN=29246;NFAM=1
chr11	81551113	81551122	chr11	81732967	81732985	168837	470.59	+	-	DEL	PASS	168837	N	<DEL>	.	.	.	SVTYPE=DEL;POS=81551117;SVLEN=-181860;END=81732977;STRANDS=+-:19;CIPOS=-4,5;CIEND=-10,8;CIPOS95=0,0;CIEND95=0,0;SU=19;PE=13;SR=6;ALG=PROD;AF=3.419e-05;NSAMP=1;MSQ=470.59;AC=1;AN=29246;NFAM=1	.
chr11	81552761	81552819	chr11	81552813	81552870	168838	996.77	+	-	BND	LOW	168838_1	N	N[chr11:81552842[	168838_2	N	]chr11:81552791]N	SVTYPE=BND;POS=81552791;STRANDS=+-:9;CIPOS=-30,28;CIEND=-28,29;CIPOS95=0,0;CIEND95=0,0;MATEID=168838_2;EVENT=168838;SU=9;PE=0;SR=9;ALG=PROD;AF=0.0002735;NSAMP=8;MSQ=122.59;RECLASSIFIED;AC=8;AN=29246;NFAM=8	SVTYPE=BND;POS=81552842;STRANDS=+-:9;CIPOS=-28,29;CIEND=-30,28;CIPOS95=0,0;CIEND95=0,0;MATEID=168838_1;EVENT=168838;SECONDARY;SU=9;PE=0;SR=9;ALG=PROD;AF=0.0002735;NSAMP=8;MSQ=122.59;RECLASSIFIED;AC=8;AN=29246;NFAM=8
chr11	81562841	81562844	chr11	81562934	81562937	168839	369.82	+	-	BND	PASS	168839_1	N	N[chr11:81562937[	168839_2	N	]chr11:81562843]N	SVTYPE=BND;POS=81562843;STRANDS=+-:16;CIPOS=-2,1;CIEND=-2,1;CIPOS95=0,0;CIEND95=0,0;MATEID=168839_2;EVENT=168839;SU=16;PE=0;SR=16;ALG=PROD;AF=3.419e-05;NSAMP=1;MSQ=356.62;RECLASSIFIED;AC=1;AN=29246;NFAM=1	SVTYPE=BND;POS=81562937;STRANDS=+-:16;CIPOS=-2,1;CIEND=-2,1;CIPOS95=0,0;CIEND95=0,0;MATEID=168839_1;EVENT=168839;SECONDARY;SU=16;PE=0;SR=16;ALG=PROD;AF=3.419e-05;NSAMP=1;MSQ=356.62;RECLASSIFIED;AC=1;AN=29246;NFAM=1
chr11	81566519	81566616	chr19	6689300	6689421	25174	200.71	-	+	BND	LOW	25174_1	N	]chr19:6689372]N	25174_2	N	N[chr11:81566570[	SVTYPE=BND;POS=81566570;STRANDS=-+:17;IMPRECISE;CIPOS=-50,47;CIEND=-72,49;CIPOS95=-5,5;CIEND95=-42,42;MATEID=25174_2;EVENT=25174;SU=17;PE=8;SR=9;ALG=SUM;AF=0.0003419;NSAMP=10;MSQ=18.37;AC=10;AN=29246;NFAM=10	SVTYPE=BND;POS=6689372;STRANDS=-+:17;IMPRECISE;CIPOS=-72,49;CIEND=-50,47;CIPOS95=-42,42;CIEND95=-5,5;MATEID=25174_1;EVENT=25174;SECONDARY;SU=17;PE=8;SR=9;ALG=SUM;AF=0.0003419;NSAMP=10;MSQ=18.37;AC=10;AN=29246;NFAM=10
```
