## Supplementary File 1 for "Mapping and characterization of structural variation in 17,795 deeply sequenced human genomes": B38.callset.public.bedpe (part 145 of 214)

```
chr11	81566596	81566654	chr19	6689276	6689335	25175	91.47	+	-	BND	LOW	25175_1	N	N[chr19:6689307[	25175_2	N	]chr11:81566625]N	SVTYPE=BND;POS=81566625;STRANDS=+-:9;IMPRECISE;CIPOS=-29,29;CIEND=-30,29;CIPOS95=-3,3;CIEND95=-3,3;MATEID=25175_2;EVENT=25175;SU=9;PE=8;SR=1;ALG=PROD;AF=0.000171;NSAMP=5;MSQ=18.16;AC=5;AN=29246;NFAM=5	SVTYPE=BND;POS=6689307;STRANDS=+-:9;IMPRECISE;CIPOS=-30,29;CIEND=-29,29;CIPOS95=-3,3;CIEND95=-3,3;MATEID=25175_1;EVENT=25175;SECONDARY;SU=9;PE=8;SR=1;ALG=PROD;AF=0.000171;NSAMP=5;MSQ=18.16;AC=5;AN=29246;NFAM=5
chr11	81569351	81569370	chr11	81569427	81569446	168840	134.93	+	-	BND	LOW	168840_1	N	N[chr11:81569438[	168840_2	N	]chr11:81569361]N	SVTYPE=BND;POS=81569361;STRANDS=+-:5;CIPOS=-10,9;CIEND=-10,9;CIPOS95=0,0;CIEND95=0,0;MATEID=168840_2;EVENT=168840;SU=5;PE=0;SR=5;ALG=PROD;AF=3.419e-05;NSAMP=1;MSQ=131.88;RECLASSIFIED;AC=1;AN=29246;NFAM=1	SVTYPE=BND;POS=81569438;STRANDS=+-:5;CIPOS=-10,9;CIEND=-10,9;CIPOS95=0,0;CIEND95=0,0;MATEID=168840_1;EVENT=168840;SECONDARY;SU=5;PE=0;SR=5;ALG=PROD;AF=3.419e-05;NSAMP=1;MSQ=131.88;RECLASSIFIED;AC=1;AN=29246;NFAM=1
chr11	81576237	81576248	chr11	81576306	81576317	168841	158.27	+	-	BND	LOW	168841_1	N	N[chr11:81576313[	168841_2	N	]chr11:81576243]N	SVTYPE=BND;POS=81576243;STRANDS=+-:6;CIPOS=-6,5;CIEND=-6,5;CIPOS95=0,0;CIEND95=0,0;MATEID=168841_2;EVENT=168841;SU=6;PE=0;SR=6;ALG=PROD;AF=3.42e-05;NSAMP=1;MSQ=128.87;RECLASSIFIED;AC=1;AN=29244;NFAM=1	SVTYPE=BND;POS=81576313;STRANDS=+-:6;CIPOS=-6,5;CIEND=-6,5;CIPOS95=0,0;CIEND95=0,0;MATEID=168841_1;EVENT=168841;SECONDARY;SU=6;PE=0;SR=6;ALG=PROD;AF=3.42e-05;NSAMP=1;MSQ=128.87;RECLASSIFIED;AC=1;AN=29244;NFAM=1
chr11	81585303	81585310	chr11	81585500	81585505	168842	2364.19	+	-	DEL	PASS	168842	N	<DEL>	.	.	.	SVTYPE=DEL;POS=81585307;SVLEN=-196;END=81585503;STRANDS=+-:81;CIPOS=-4,3;CIEND=-3,2;CIPOS95=0,0;CIEND95=0,0;SU=81;PE=1;SR=80;ALG=PROD;AF=0.0002735;NSAMP=8;MSQ=295.16;AC=8;AN=29246;NFAM=8	.
chr11	81607946	81607964	chr11	81610068	81610077	168843	227.69	+	-	DEL	PASS	168843	N	<DEL>	.	.	.	SVTYPE=DEL;POS=81607955;SVLEN=-2119;END=81610074;STRANDS=+-:13;CIPOS=-9,9;CIEND=-6,3;CIPOS95=0,0;CIEND95=0,0;SU=13;PE=6;SR=7;ALG=PROD;AF=3.419e-05;NSAMP=1;MSQ=227.69;AC=1;AN=29246;NFAM=1	.
chr11	81610341	81610360	chr11	81610538	81610557	168844	215.12	+	-	BND	LOW	168844_1	N	N[chr11:81610549[	168844_2	N	]chr11:81610351]N	SVTYPE=BND;POS=81610351;STRANDS=+-:10;CIPOS=-10,9;CIEND=-10,9;CIPOS95=0,0;CIEND95=0,0;MATEID=168844_2;EVENT=168844;SU=10;PE=0;SR=10;ALG=PROD;AF=0.0001026;NSAMP=3;MSQ=66.4;RECLASSIFIED;AC=3;AN=29244;NFAM=3	SVTYPE=BND;POS=81610549;STRANDS=+-:10;CIPOS=-10,9;CIEND=-10,9;CIPOS95=0,0;CIEND95=0,0;MATEID=168844_1;EVENT=168844;SECONDARY;SU=10;PE=0;SR=10;ALG=PROD;AF=0.0001026;NSAMP=3;MSQ=66.4;RECLASSIFIED;AC=3;AN=29244;NFAM=3
chr11	81644990	81644996	chr11	81645266	81645271	168845	464.18	+	-	BND	LOW	168845_1	N	N[chr11:81645270[	168845_2	N	]chr11:81644994]N	SVTYPE=BND;POS=81644994;STRANDS=+-:12;CIPOS=-4,2;CIEND=-3,2;CIPOS95=0,0;CIEND95=0,0;MATEID=168845_2;EVENT=168845;SU=12;PE=2;SR=10;ALG=PROD;AF=3.419e-05;NSAMP=1;MSQ=29.81;RECLASSIFIED;AC=1;AN=29246;NFAM=1	SVTYPE=BND;POS=81645270;STRANDS=+-:12;CIPOS=-3,2;CIEND=-4,2;CIPOS95=0,0;CIEND95=0,0;MATEID=168845_1;EVENT=168845;SECONDARY;SU=12;PE=2;SR=10;ALG=PROD;AF=3.419e-05;NSAMP=1;MSQ=29.81;RECLASSIFIED;AC=1;AN=29246;NFAM=1
chr11	81664446	81664463	chr11	81664574	81664587	168848	10675.1	+	-	BND	LOW	168848_1	N	N[chr11:81664583[	168848_2	N	]chr11:81664455]N	SVTYPE=BND;POS=81664455;STRANDS=+-:4;IMPRECISE;CIPOS=-9,8;CIEND=-8,5;CIPOS95=0,0;CIEND95=-4,2;MATEID=168848_2;EVENT=168848;SU=4;PE=0;SR=4;ALG=PROD;AF=0.00824;NSAMP=241;MSQ=23.22;RECLASSIFIED;AC=241;AN=29246;NFAM=239	SVTYPE=BND;POS=81664583;STRANDS=+-:4;IMPRECISE;CIPOS=-8,5;CIEND=-9,8;CIPOS95=-4,2;CIEND95=0,0;MATEID=168848_1;EVENT=168848;SECONDARY;SU=4;PE=0;SR=4;ALG=PROD;AF=0.00824;NSAMP=241;MSQ=23.22;RECLASSIFIED;AC=241;AN=29246;NFAM=239
chr11	81674978	81674995	chr11	81675078	81675095	168850	126.91	+	-	DEL	PASS	168850	N	<DEL>	.	.	.	SVTYPE=DEL;POS=81674987;SVLEN=-100;END=81675087;STRANDS=+-:4;CIPOS=-9,8;CIEND=-9,8;CIPOS95=0,0;CIEND95=0,0;SU=4;PE=0;SR=4;ALG=PROD;AF=3.419e-05;NSAMP=1;MSQ=125.74;AC=1;AN=29246;NFAM=1	.
chr11	81697784	81697803	chr11	81766324	81766331	468276	172.94	-	+	DUP	PASS	468276	N	<DUP>	.	.	.	SVTYPE=DUP;POS=81697794;SVLEN=68534;END=81766328;STRANDS=-+:16;CIPOS=-10,9;CIEND=-4,3;CIPOS95=0,0;CIEND95=0,0;SU=16;PE=8;SR=8;ALG=PROD;AF=3.419e-05;NSAMP=1;MSQ=171.28;AC=1;AN=29246;NFAM=1	.
chr11	81708962	81708981	chr11	81712012	81712031	468277	163.11	-	+	DUP	PASS	468277	N	<DUP>	.	.	.	SVTYPE=DUP;POS=81708972;SVLEN=3050;END=81712022;STRANDS=-+:17;CIPOS=-10,9;CIEND=-10,9;CIPOS95=0,0;CIEND95=0,0;SU=17;PE=8;SR=9;ALG=PROD;AF=3.419e-05;NSAMP=1;MSQ=162.19;AC=1;AN=29246;NFAM=1	.
chr11	81709789	81709796	chr11	81719700	81719715	168851	2802.33	+	-	DEL	PASS	168851	N	<DEL>	.	.	.	SVTYPE=DEL;POS=81709793;SVLEN=-9916;END=81719709;STRANDS=+-:114;CIPOS=-4,3;CIEND=-9,6;CIPOS95=0,0;CIEND95=0,0;SU=114;PE=63;SR=51;ALG=PROD;AF=0.000171;NSAMP=5;MSQ=560.47;AC=5;AN=29246;NFAM=5	.
chr11	81718322	81718341	chr11	81718428	81718447	168853	374.65	+	-	BND	PASS	168853_1	N	N[chr11:81718439[	168853_2	N	]chr11:81718332]N	SVTYPE=BND;POS=81718332;STRANDS=+-:12;CIPOS=-10,9;CIEND=-10,9;CIPOS95=0,0;CIEND95=0,0;MATEID=168853_2;EVENT=168853;SU=12;PE=0;SR=12;ALG=PROD;AF=3.419e-05;NSAMP=1;MSQ=374.59;RECLASSIFIED;AC=1;AN=29246;NFAM=1	SVTYPE=BND;POS=81718439;STRANDS=+-:12;CIPOS=-10,9;CIEND=-10,9;CIPOS95=0,0;CIEND95=0,0;MATEID=168853_1;EVENT=168853;SECONDARY;SU=12;PE=0;SR=12;ALG=PROD;AF=3.419e-05;NSAMP=1;MSQ=374.59;RECLASSIFIED;AC=1;AN=29246;NFAM=1
chr11	81723267	81723278	chr11	81723374	81723385	168854	161.99	+	-	DEL	PASS	168854	N	<DEL>	.	.	.	SVTYPE=DEL;POS=81723273;SVLEN=-107;END=81723380;STRANDS=+-:6;CIPOS=-6,5;CIEND=-6,5;CIPOS95=0,0;CIEND95=0,0;SU=6;PE=0;SR=6;ALG=PROD;AF=3.419e-05;NSAMP=1;MSQ=161.75;AC=1;AN=29246;NFAM=1	.
chr11	81733743	81733762	chr14	27881676	27881695	23688	16.1	+	-	BND	LOW	23688_1	N	N[chr14:27881687[	23688_2	N	]chr11:81733753]N	SVTYPE=BND;POS=81733753;STRANDS=+-:5;CIPOS=-10,9;CIEND=-10,9;CIPOS95=0,0;CIEND95=0,0;MATEID=23688_2;EVENT=23688;SU=5;PE=1;SR=4;ALG=PROD;AF=6.839e-05;NSAMP=2;MSQ=4.73;AC=2;AN=29246;NFAM=2	SVTYPE=BND;POS=27881687;STRANDS=+-:5;CIPOS=-10,9;CIEND=-10,9;CIPOS95=0,0;CIEND95=0,0;MATEID=23688_1;EVENT=23688;SECONDARY;SU=5;PE=1;SR=4;ALG=PROD;AF=6.839e-05;NSAMP=2;MSQ=4.73;AC=2;AN=29246;NFAM=2
chr11	81745342	81745359	chrY	12419184	12419201	26612	1486.33	-	+	BND	LOW	26612_1	N	]chrY:12419193]N	26612_2	N	N[chr11:81745352[	SVTYPE=BND;POS=81745352;STRANDS=-+:34;CIPOS=-9,8;CIEND=-9,8;CIPOS95=0,0;CIEND95=0,0;MATEID=26612_2;EVENT=26612;SU=34;PE=0;SR=34;ALG=PROD;AF=0.001299;NSAMP=38;MSQ=20.94;AC=38;AN=29246;NFAM=38	SVTYPE=BND;POS=12419193;STRANDS=-+:34;CIPOS=-9,8;CIEND=-9,8;CIPOS95=0,0;CIEND95=0,0;MATEID=26612_1;EVENT=26612;SECONDARY;SU=34;PE=0;SR=34;ALG=PROD;AF=0.001299;NSAMP=38;MSQ=20.94;AC=38;AN=29246;NFAM=38
chr11	81761496	81762008	chr12	60908635	60909281	23142	755254.0	-	+	BND	LOW	23142_1	N	]chr12:60908650]N	23142_2	N	N[chr11:81761980[	SVTYPE=BND;POS=81761980;STRANDS=-+:22;IMPRECISE;CIPOS=-483,29;CIEND=-15,631;CIPOS95=-69,29;CIEND95=-15,119;MATEID=23142_2;EVENT=23142;SU=22;PE=22;SR=0;ALG=PROD;AF=0.2436;NSAMP=6301;MSQ=69.84;AC=7123;AN=29246;NFAM=5918	SVTYPE=BND;POS=60908650;STRANDS=-+:22;IMPRECISE;CIPOS=-15,631;CIEND=-483,29;CIPOS95=-15,119;CIEND95=-69,29;MATEID=23142_1;EVENT=23142;SECONDARY;SU=22;PE=22;SR=0;ALG=PROD;AF=0.2436;NSAMP=6301;MSQ=69.84;AC=7123;AN=29246;NFAM=5918
chr11	81761713	81761988	chr15	21641623	21642106	23990	370466.0	-	-	BND	LOW	23990_1	N	[chr15:21642098[N	23990_2	N	[chr11:81761980[N	SVTYPE=BND;POS=81761980;STRANDS=--:4;IMPRECISE;CIPOS=-266,9;CIEND=-474,9;CIPOS95=-95,2;CIEND95=-151,1;MATEID=23990_2;EVENT=23990;SU=4;PE=4;SR=0;ALG=PROD;AF=0.1339;NSAMP=3711;MSQ=59.36;AC=3917;AN=29246;NFAM=3536	SVTYPE=BND;POS=21642098;STRANDS=--:4;IMPRECISE;CIPOS=-474,9;CIEND=-266,9;CIPOS95=-151,1;CIEND95=-95,2;MATEID=23990_1;EVENT=23990;SECONDARY;SU=4;PE=4;SR=0;ALG=PROD;AF=0.1339;NSAMP=3711;MSQ=59.36;AC=3917;AN=29246;NFAM=3536
chr11	81761952	81762356	chr11	81768938	81769263	168856	4565.69	+	-	BND	LOW	168856_1	N	N[chr11:81769235[	168856_2	N	]chr11:81761982]N	SVTYPE=BND;POS=81761982;STRANDS=+-:29;IMPRECISE;CIPOS=-30,374;CIEND=-296,29;CIPOS95=-30,48;CIEND95=-45,29;MATEID=168856_2;EVENT=168856;SU=29;PE=29;SR=0;ALG=PROD;AF=0.003624;NSAMP=106;MSQ=35.61;RECLASSIFIED;AC=106;AN=29246;NFAM=106	SVTYPE=BND;POS=81769235;STRANDS=+-:29;IMPRECISE;CIPOS=-296,29;CIEND=-30,374;CIPOS95=-45,29;CIEND95=-30,48;MATEID=168856_1;EVENT=168856;SECONDARY;SU=29;PE=29;SR=0;ALG=PROD;AF=0.003624;NSAMP=106;MSQ=35.61;RECLASSIFIED;AC=106;AN=29246;NFAM=106
chr11	81761971	81762025	chrX	118709469	118709528	26413	68.8	+	+	BND	LOW	26413_1	N	N]chrX:118709499]	26413_2	N	N]chr11:81761999]	SVTYPE=BND;POS=81761999;STRANDS=++:13;CIPOS=-28,26;CIEND=-30,29;CIPOS95=0,0;CIEND95=0,0;MATEID=26413_2;EVENT=26413;SU=13;PE=4;SR=9;ALG=PROD;AF=0.0001368;NSAMP=4;MSQ=10.45;AC=4;AN=29246;NFAM=4	SVTYPE=BND;POS=118709499;STRANDS=++:13;CIPOS=-30,29;CIEND=-28,26;CIPOS95=0,0;CIEND95=0,0;MATEID=26413_1;EVENT=26413;SECONDARY;SU=13;PE=4;SR=9;ALG=PROD;AF=0.0001368;NSAMP=4;MSQ=10.45;AC=4;AN=29246;NFAM=4
chr11	81761977	81762017	chr12	60908450	60908470	23140	115389.0	+	-	BND	LOW	23140_1	N	N[chr12:60908463[	23140_2	N	]chr11:81761987]N	SVTYPE=BND;POS=81761987;STRANDS=+-:198;IMPRECISE;CIPOS=-10,30;CIEND=-12,8;CIPOS95=-1,1;CIEND95=-2,2;MATEID=23140_2;EVENT=23140;SU=198;PE=193;SR=5;ALG=PROD;AF=0.05741;NSAMP=1678;MSQ=40.28;RETAINED;AC=1679;AN=29246;NFAM=1623	SVTYPE=BND;POS=60908463;STRANDS=+-:198;IMPRECISE;CIPOS=-12,8;CIEND=-10,30;CIPOS95=-2,2;CIEND95=-1,1;MATEID=23140_1;EVENT=23140;SECONDARY;SU=198;PE=193;SR=5;ALG=PROD;AF=0.05741;NSAMP=1678;MSQ=40.28;RETAINED;AC=1679;AN=29246;NFAM=1623
chr11	81761981	81761992	chr11	89164380	89164391	168857	592845.0	+	-	BND	LOW	168857_1	N	N[chr11:89164387[	168857_2	N	]chr11:81761987]N	SVTYPE=BND;POS=81761987;STRANDS=+-:6;CIPOS=-6,5;CIEND=-6,5;CIPOS95=0,0;CIEND95=0,0;MATEID=168857_2;EVENT=168857;SU=6;PE=0;SR=6;ALG=PROD;AF=0.1727;NSAMP=5016;MSQ=65.87;RECLASSIFIED;AC=5051;AN=29246;NFAM=4738	SVTYPE=BND;POS=89164387;STRANDS=+-:6;CIPOS=-6,5;CIEND=-6,5;CIPOS95=0,0;CIEND95=0,0;MATEID=168857_1;EVENT=168857;SECONDARY;SU=6;PE=0;SR=6;ALG=PROD;AF=0.1727;NSAMP=5016;MSQ=65.87;RECLASSIFIED;AC=5051;AN=29246;NFAM=4738
chr11	81761989	81761996	chr15	21642220	21642232	23991	7527.84	+	+	BND	LOW	23991_1	N	N]chr15:21642225]	23991_2	N	N]chr11:81761992]	SVTYPE=BND;POS=81761992;STRANDS=++:100;CIPOS=-3,4;CIEND=-5,7;CIPOS95=0,0;CIEND95=0,0;MATEID=23991_2;EVENT=23991;SU=100;PE=44;SR=56;ALG=PROD;AF=0.006839;NSAMP=200;MSQ=32.25;AC=200;AN=29244;NFAM=198	SVTYPE=BND;POS=21642225;STRANDS=++:100;CIPOS=-5,7;CIEND=-3,4;CIPOS95=0,0;CIEND95=0,0;MATEID=23991_1;EVENT=23991;SECONDARY;SU=100;PE=44;SR=56;ALG=PROD;AF=0.006839;NSAMP=200;MSQ=32.25;AC=200;AN=29244;NFAM=198
chr11	81767435	81767454	chr11	81770311	81770318	468278	43.87	-	+	BND	LOW	468278_1	N	]chr11:81770315]N	468278_2	N	N[chr11:81767446[	SVTYPE=BND;POS=81767446;STRANDS=-+:11;CIPOS=-10,9;CIEND=-4,3;CIPOS95=0,0;CIEND95=0,0;MATEID=468278_2;EVENT=468278;SU=11;PE=3;SR=8;ALG=PROD;AF=3.419e-05;NSAMP=1;MSQ=43.87;RECLASSIFIED;AC=1;AN=29246;NFAM=1	SVTYPE=BND;POS=81770315;STRANDS=-+:11;CIPOS=-4,3;CIEND=-10,9;CIPOS95=0,0;CIEND95=0,0;MATEID=468278_1;EVENT=468278;SECONDARY;SU=11;PE=3;SR=8;ALG=PROD;AF=3.419e-05;NSAMP=1;MSQ=43.87;RECLASSIFIED;AC=1;AN=29246;NFAM=1
chr11	81767601	81767609	chr11	81770317	81770325	168859	281.41	+	-	BND	PASS	168859_1	N	N[chr11:81770323[	168859_2	N	]chr11:81767605]N	SVTYPE=BND;POS=81767605;STRANDS=+-:15;CIPOS=-4,4;CIEND=-5,3;CIPOS95=0,0;CIEND95=0,0;MATEID=168859_2;EVENT=168859;SU=15;PE=8;SR=7;ALG=PROD;AF=3.419e-05;NSAMP=1;MSQ=281.41;RECLASSIFIED;AC=1;AN=29246;NFAM=1	SVTYPE=BND;POS=81770323;STRANDS=+-:15;CIPOS=-5,3;CIEND=-4,4;CIPOS95=0,0;CIEND95=0,0;MATEID=168859_1;EVENT=168859;SECONDARY;SU=15;PE=8;SR=7;ALG=PROD;AF=3.419e-05;NSAMP=1;MSQ=281.41;RECLASSIFIED;AC=1;AN=29246;NFAM=1
chr11	81776154	81776173	chr11	81782860	81782879	168860	465.3	+	-	DEL	PASS	168860	N	<DEL>	.	.	.	SVTYPE=DEL;POS=81776164;SVLEN=-6706;END=81782870;STRANDS=+-:17;CIPOS=-10,9;CIEND=-10,9;CIPOS95=0,0;CIEND95=0,0;SU=17;PE=11;SR=6;ALG=PROD;AF=3.419e-05;NSAMP=1;MSQ=464.58;AC=1;AN=29246;NFAM=1	.
chr11	81789463	81789463	chr11	81810296	81810296	168861	2.03716e+06	+	-	DEL	PASS	168861	N	<DEL>	.	.	.	SVTYPE=DEL;POS=81789463;SVLEN=-20833;END=81810296;STRANDS=+-:80836;CIPOS=0,0;CIEND=0,0;CIPOS95=0,0;CIEND95=0,0;SU=80836;PE=49558;SR=31278;ALG=PROD;AF=0.07222;NSAMP=2023;MSQ=550.3;MEDGQR=4.43;Q10GQR=4.32;AC=2112;AN=29246;NFAM=1870	.
chr11	81801908	81802292	chr11	81812264	81812794	468279	135.37	-	+	DUP	PASS	468279	N	<DUP>	.	.	.	SVTYPE=DUP;POS=81802263;SVLEN=10031;END=81812294;STRANDS=-+:12;IMPRECISE;CIPOS=-355,29;CIEND=-30,500;CIPOS95=-59,29;CIEND95=-30,103;SU=12;PE=12;SR=0;ALG=PROD;AF=6.839e-05;NSAMP=2;MSQ=66.89;AC=2;AN=29246;NFAM=2	.
chr11	81803768	81804064	chr11	81804987	81805226	468280	167.85	-	+	DUP	PASS	468280	N	<DUP>	.	.	.	SVTYPE=DUP;POS=81804055;SVLEN=940;END=81804995;STRANDS=-+:11;IMPRECISE;CIPOS=-287,9;CIEND=-8,231;CIPOS95=-49,1;CIEND95=0,51;SU=11;PE=11;SR=0;ALG=PROD;AF=3.44e-05;NSAMP=1;MSQ=119.27;AC=1;AN=29072;NFAM=1	.
chr11	81810265	81810322	chr11	81889217	81889260	468281	2223.22	-	+	BND	LOW	468281_1	N	]chr11:81889239]N	468281_2	N	N[chr11:81810296[	SVTYPE=BND;POS=81810296;STRANDS=-+:61;CIPOS=-30,27;CIEND=-22,21;CIPOS95=0,0;CIEND95=0,0;MATEID=468281_2;EVENT=468281;SU=61;PE=29;SR=32;ALG=PROD;AF=0.001744;NSAMP=51;MSQ=30.57;RECLASSIFIED;AC=51;AN=29246;NFAM=50	SVTYPE=BND;POS=81889239;STRANDS=-+:61;CIPOS=-22,21;CIEND=-30,27;CIPOS95=0,0;CIEND95=0,0;MATEID=468281_1;EVENT=468281;SECONDARY;SU=61;PE=29;SR=32;ALG=PROD;AF=0.001744;NSAMP=51;MSQ=30.57;RECLASSIFIED;AC=51;AN=29246;NFAM=50
chr11	81832071	81832090	chr11	81931893	81931912	468282	193.46	-	+	DUP	PASS	468282	N	<DUP>	.	.	.	SVTYPE=DUP;POS=81832081;SVLEN=99822;END=81931903;STRANDS=-+:16;CIPOS=-10,9;CIEND=-10,9;CIPOS95=0,0;CIEND95=0,0;SU=16;PE=10;SR=6;ALG=PROD;AF=3.419e-05;NSAMP=1;MSQ=156.87;AC=1;AN=29246;NFAM=1	.
chr11	81839517	81839536	chr11	81841549	81841568	168863	92.68	+	-	BND	LOW	168863_1	N	N[chr11:81841560[	168863_2	N	]chr11:81839527]N	SVTYPE=BND;POS=81839527;STRANDS=+-:11;CIPOS=-10,9;CIEND=-10,9;CIPOS95=0,0;CIEND95=0,0;MATEID=168863_2;EVENT=168863;SU=11;PE=4;SR=7;ALG=PROD;AF=3.419e-05;NSAMP=1;MSQ=92.61;RECLASSIFIED;AC=1;AN=29246;NFAM=1	SVTYPE=BND;POS=81841560;STRANDS=+-:11;CIPOS=-10,9;CIEND=-10,9;CIPOS95=0,0;CIEND95=0,0;MATEID=168863_1;EVENT=168863;SECONDARY;SU=11;PE=4;SR=7;ALG=PROD;AF=3.419e-05;NSAMP=1;MSQ=92.61;RECLASSIFIED;AC=1;AN=29246;NFAM=1
chr11	81843475	81843483	chr11	81843549	81843558	168864	1477.95	+	-	BND	LOW	168864_1	N	N[chr11:81843555[	168864_2	N	]chr11:81843480]N	SVTYPE=BND;POS=81843480;STRANDS=+-:56;CIPOS=-5,3;CIEND=-5,4;CIPOS95=0,0;CIEND95=0,0;MATEID=168864_2;EVENT=168864;SU=56;PE=0;SR=56;ALG=PROD;AF=0.0002393;NSAMP=7;MSQ=208.94;RECLASSIFIED;AC=7;AN=29246;NFAM=7	SVTYPE=BND;POS=81843555;STRANDS=+-:56;CIPOS=-5,4;CIEND=-5,3;CIPOS95=0,0;CIEND95=0,0;MATEID=168864_1;EVENT=168864;SECONDARY;SU=56;PE=0;SR=56;ALG=PROD;AF=0.0002393;NSAMP=7;MSQ=208.94;RECLASSIFIED;AC=7;AN=29246;NFAM=7
chr11	81845141	81845141	chr11	81845496	81845496	168865	1.36369e+07	+	-	DEL	PASS	168865	N	<DEL>	.	.	.	SVTYPE=DEL;POS=81845141;SVLEN=-355;END=81845496;STRANDS=+-:300623;CIPOS=0,0;CIEND=0,0;CIPOS95=0,0;CIEND95=0,0;SU=300623;PE=59887;SR=240736;AF=0.4778;NSAMP=10612;MSQ=782.82;MEDGQR=5.92;Q10GQR=3.27;AC=13971;AN=29242;NFAM=9895	.
chr11	81845502	81845559	chr11	81863406	81863466	468283	1545.32	-	+	BND	LOW	468283_1	N	]chr11:81863422]N	468283_2	N	N[chr11:81845552[	SVTYPE=BND;POS=81845552;STRANDS=-+:229;IMPRECISE;CIPOS=-49,8;CIEND=-16,44;CIPOS95=-2,2;CIEND95=-2,2;MATEID=468283_2;EVENT=468283;SU=229;PE=227;SR=2;ALG=PROD;AF=0.0001026;NSAMP=3;MSQ=58.89;RECLASSIFIED;AC=3;AN=29246;NFAM=3	SVTYPE=BND;POS=81863422;STRANDS=-+:229;IMPRECISE;CIPOS=-16,44;CIEND=-49,8;CIPOS95=-2,2;CIEND95=-2,2;MATEID=468283_1;EVENT=468283;SECONDARY;SU=229;PE=227;SR=2;ALG=PROD;AF=0.0001026;NSAMP=3;MSQ=58.89;RECLASSIFIED;AC=3;AN=29246;NFAM=3
chr11	81846999	81847002	chr11	81847276	81847329	554646	136.37	+	+	INV	LOW	554646	N	<INV>	.	.	.	SVTYPE=INV;POS=81847002;SVLEN=274;END=81847276;STRANDS=++:2,--:2;IMPRECISE;CIPOS=-3,0;CIEND=0,53;CIPOS95=-3,0;CIEND95=0,42;SU=4;PE=4;SR=0;ALG=PROD;AF=0.0001026;NSAMP=2;MSQ=18.05;AC=3;AN=29228;NFAM=2	.
chr11	81865984	81866026	chr11	81870856	81870898	468285	1197.33	-	+	DUP	PASS	468285	N	<DUP>	.	.	.	SVTYPE=DUP;POS=81866006;SVLEN=4872;END=81870878;STRANDS=-+:114;CIPOS=-22,20;CIEND=-22,20;CIPOS95=0,0;CIEND95=0,0;SU=114;PE=68;SR=46;ALG=PROD;AF=3.419e-05;NSAMP=1;MSQ=496.29;AC=1;AN=29246;NFAM=1	.
chr11	81874461	81874480	chr11	82084440	82084446	168866	434.59	+	-	DEL	PASS	168866	N	<DEL>	.	.	.	SVTYPE=DEL;POS=81874471;SVLEN=-209973;END=82084444;STRANDS=+-:20;CIPOS=-10,9;CIEND=-4,2;CIPOS95=0,0;CIEND95=0,0;SU=20;PE=12;SR=8;ALG=PROD;AF=3.419e-05;NSAMP=1;MSQ=434.59;AC=1;AN=29246;NFAM=1	.
chr11	81888302	81888321	chr11	82091589	82091604	468286	111.86	-	+	DUP	PASS	468286	N	<DUP>	.	.	.	SVTYPE=DUP;POS=81888312;SVLEN=203283;END=82091595;STRANDS=-+:11;IMPRECISE;CIPOS=-10,9;CIEND=-6,9;CIPOS95=-1,0;CIEND95=-1,1;SU=11;PE=8;SR=3;ALG=PROD;AF=3.419e-05;NSAMP=1;MSQ=109.96;AC=1;AN=29246;NFAM=1	.
chr11	81894720	81894739	chr11	81912105	81912120	168867	92.99	+	-	DEL	PASS	168867	N	<DEL>	.	.	.	SVTYPE=DEL;POS=81894730;SVLEN=-17384;END=81912114;STRANDS=+-:8;CIPOS=-10,9;CIEND=-9,6;CIPOS95=0,0;CIEND95=0,0;SU=8;PE=4;SR=4;ALG=PROD;AF=3.419e-05;NSAMP=1;MSQ=92.67;AC=1;AN=29246;NFAM=1	.
chr11	81910804	81910809	chr11	81910888	81910893	168869	381.85	+	-	DEL	PASS	168869	N	<DEL>	.	.	.	SVTYPE=DEL;POS=81910807;SVLEN=-84;END=81910891;STRANDS=+-:11;CIPOS=-3,2;CIEND=-3,2;CIPOS95=0,0;CIEND95=0,0;SU=11;PE=0;SR=11;ALG=PROD;AF=3.419e-05;NSAMP=1;MSQ=380.73;AC=1;AN=29246;NFAM=1	.
chr11	81910998	81911427	chr11	81915138	81915588	168870	548.11	+	-	DEL	PASS	168870	N	<DEL>	.	.	.	SVTYPE=DEL;POS=81911025;SVLEN=-4534;END=81915559;STRANDS=+-:21;IMPRECISE;CIPOS=-27,402;CIEND=-421,29;CIPOS95=-27,107;CIEND95=-57,29;SU=21;PE=21;SR=0;ALG=PROD;AF=3.419e-05;NSAMP=1;MSQ=185.6;AC=1;AN=29246;NFAM=1	.
chr11	81915763	81915766	chr11	81920809	81920813	168871	7766.7	+	-	BND	PASS	168871_1	N	N[chr11:81920813[	168871_2	N	]chr11:81915765]N	SVTYPE=BND;POS=81915765;STRANDS=+-:322;CIPOS=-2,1;CIEND=-3,1;CIPOS95=0,0;CIEND95=0,0;MATEID=168871_2;EVENT=168871;SU=322;PE=191;SR=131;ALG=PROD;AF=0.0002052;NSAMP=6;MSQ=496.53;RECLASSIFIED;AC=6;AN=29246;NFAM=6	SVTYPE=BND;POS=81920813;STRANDS=+-:322;CIPOS=-3,1;CIEND=-2,1;CIPOS95=0,0;CIEND95=0,0;MATEID=168871_1;EVENT=168871;SECONDARY;SU=322;PE=191;SR=131;ALG=PROD;AF=0.0002052;NSAMP=6;MSQ=496.53;RECLASSIFIED;AC=6;AN=29246;NFAM=6
chr11	81933107	81933156	chr11	81980890	81980937	168873	736.73	+	-	DEL	PASS	168873	N	<DEL>	.	.	.	SVTYPE=DEL;POS=81933132;SVLEN=-47783;END=81980915;STRANDS=+-:32;CIPOS=-25,24;CIEND=-25,22;CIPOS95=0,0;CIEND95=0,0;SU=32;PE=17;SR=15;ALG=PROD;AF=6.839e-05;NSAMP=2;MSQ=361.16;AC=2;AN=29246;NFAM=1	.
chr11	81933723	81933742	chr11	81934261	81934315	168874	2290.51	+	-	DEL	PASS	168874	N	<DEL>	.	.	.	SVTYPE=DEL;POS=81933733;SVLEN=-558;END=81934291;STRANDS=+-:84;CIPOS=-10,9;CIEND=-30,24;CIPOS95=0,0;CIEND95=0,0;SU=84;PE=53;SR=31;ALG=PROD;AF=0.0001028;NSAMP=3;MSQ=105.97;AC=3;AN=29192;NFAM=3	.
chr11	81937289	81937308	chr11	81937411	81937420	554647	203.71	+	+	INV	LOW	554647	N	<INV>	.	.	.	SVTYPE=INV;POS=81937299;SVLEN=121;END=81937420;STRANDS=++:3,--:2;IMPRECISE;CIPOS=-10,9;CIEND=-9,0;CIPOS95=-3,3;CIEND95=-9,0;SU=5;PE=4;SR=1;ALG=PROD;AF=0.0003419;NSAMP=9;MSQ=19.06;AC=10;AN=29246;NFAM=9	.
chr11	81941899	81941906	chr11	81973043	81973049	468287	2532.21	-	+	BND	LOW	468287_1	N	]chr11:81973046]N	468287_2	N	N[chr11:81941905[	SVTYPE=BND;POS=81941905;STRANDS=-+:283;CIPOS=-5,2;CIEND=-3,3;CIPOS95=0,0;CIEND95=0,0;MATEID=468287_2;EVENT=468287;SU=283;PE=187;SR=96;ALG=PROD;AF=0.0003077;NSAMP=9;MSQ=196.11;RECLASSIFIED;AC=9;AN=29246;NFAM=9	SVTYPE=BND;POS=81973046;STRANDS=-+:283;CIPOS=-3,3;CIEND=-5,2;CIPOS95=0,0;CIEND95=0,0;MATEID=468287_1;EVENT=468287;SECONDARY;SU=283;PE=187;SR=96;ALG=PROD;AF=0.0003077;NSAMP=9;MSQ=196.11;RECLASSIFIED;AC=9;AN=29246;NFAM=9
chr11	81954823	81955101	chrX	141420576	141420893	26494	491.12	+	-	BND	LOW	26494_1	N	N[chrX:141420867[	26494_2	N	]chr11:81954852]N	SVTYPE=BND;POS=81954852;STRANDS=+-:30;IMPRECISE;CIPOS=-29,249;CIEND=-290,27;CIPOS95=-29,34;CIEND95=-43,27;MATEID=26494_2;EVENT=26494;SU=30;PE=30;SR=0;ALG=PROD;AF=0.0001026;NSAMP=3;MSQ=163.71;AC=3;AN=29246;NFAM=3	SVTYPE=BND;POS=141420867;STRANDS=+-:30;IMPRECISE;CIPOS=-290,27;CIEND=-29,249;CIPOS95=-43,27;CIEND95=-29,34;MATEID=26494_1;EVENT=26494;SECONDARY;SU=30;PE=30;SR=0;ALG=PROD;AF=0.0001026;NSAMP=3;MSQ=163.71;AC=3;AN=29246;NFAM=3
chr11	81964772	81964772	chr11	81965894	81965894	168876	440414.0	+	-	DEL	PASS	168876	N	<DEL>	.	.	.	SVTYPE=DEL;POS=81964772;SVLEN=-1122;END=81965894;STRANDS=+-:18651;CIPOS=0,0;CIEND=0,0;CIPOS95=0,0;CIEND95=0,0;SU=18651;PE=10552;SR=8099;ALG=PROD;AF=0.02572;NSAMP=733;MSQ=492.13;MEDGQR=4.69;Q10GQR=4.41;AC=752;AN=29240;NFAM=711	.
chr11	81966131	81966176	chr11	81966188	81966233	168877	501.12	+	-	BND	LOW	168877_1	N	N[chr11:81966212[	168877_2	N	]chr11:81966154]N	SVTYPE=BND;POS=81966154;STRANDS=+-:20;CIPOS=-23,22;CIEND=-23,22;CIPOS95=0,0;CIEND95=0,0;MATEID=168877_2;EVENT=168877;SU=20;PE=0;SR=20;ALG=PROD;AF=6.839e-05;NSAMP=2;MSQ=247.29;RECLASSIFIED;AC=2;AN=29246;NFAM=1	SVTYPE=BND;POS=81966212;STRANDS=+-:20;CIPOS=-23,22;CIEND=-23,22;CIPOS95=0,0;CIEND95=0,0;MATEID=168877_1;EVENT=168877;SECONDARY;SU=20;PE=0;SR=20;ALG=PROD;AF=6.839e-05;NSAMP=2;MSQ=247.29;RECLASSIFIED;AC=2;AN=29246;NFAM=1
chr11	81970071	81970090	chr11	81970941	81970960	168878	515.43	+	-	DEL	PASS	168878	N	<DEL>	.	.	.	SVTYPE=DEL;POS=81970081;SVLEN=-870;END=81970951;STRANDS=+-:22;CIPOS=-10,9;CIEND=-10,9;CIPOS95=0,0;CIEND95=0,0;SU=22;PE=15;SR=7;ALG=PROD;AF=3.419e-05;NSAMP=1;MSQ=515.43;AC=1;AN=29246;NFAM=1	.
chr11	81970726	81970733	chr11	82030524	82030543	468291	228.36	-	+	DUP	PASS	468291	N	<DUP>	.	.	.	SVTYPE=DUP;POS=81970731;SVLEN=59803;END=82030534;STRANDS=-+:20;CIPOS=-5,2;CIEND=-10,9;CIPOS95=0,0;CIEND95=0,0;SU=20;PE=14;SR=6;ALG=PROD;AF=3.419e-05;NSAMP=1;MSQ=227.4;AC=1;AN=29246;NFAM=1	.
chr11	81971381	81971938	chr15	90602940	90603356	24210	103.03	-	-	BND	LOW	24210_1	N	[chr15:90603328[N	24210_2	N	[chr11:81971910[N	SVTYPE=BND;POS=81971910;STRANDS=--:10;IMPRECISE;CIPOS=-528,29;CIEND=-387,29;CIPOS95=-115,29;CIEND95=-76,29;MATEID=24210_2;EVENT=24210;SU=10;PE=10;SR=0;ALG=PROD;AF=0.0002052;NSAMP=6;MSQ=16.7;AC=6;AN=29246;NFAM=6	SVTYPE=BND;POS=90603328;STRANDS=--:10;IMPRECISE;CIPOS=-387,29;CIEND=-528,29;CIPOS95=-76,29;CIEND95=-115,29;MATEID=24210_1;EVENT=24210;SECONDARY;SU=10;PE=10;SR=0;ALG=PROD;AF=0.0002052;NSAMP=6;MSQ=16.7;AC=6;AN=29246;NFAM=6
chr11	81972037	81972744	chr15	90603215	90603851	24211	118.64	+	+	BND	LOW	24211_1	N	N]chr15:90603245]	24211_2	N	N]chr11:81972066]	SVTYPE=BND;POS=81972066;STRANDS=++:4;IMPRECISE;CIPOS=-29,678;CIEND=-30,606;CIPOS95=-29,150;CIEND95=-30,119;MATEID=24211_2;EVENT=24211;SU=4;PE=4;SR=0;ALG=PROD;AF=0.0002052;NSAMP=6;MSQ=13.91;AC=6;AN=29246;NFAM=6	SVTYPE=BND;POS=90603245;STRANDS=++:4;IMPRECISE;CIPOS=-30,606;CIEND=-29,678;CIPOS95=-30,119;CIEND95=-29,150;MATEID=24211_1;EVENT=24211;SECONDARY;SU=4;PE=4;SR=0;ALG=PROD;AF=0.0002052;NSAMP=6;MSQ=13.91;AC=6;AN=29246;NFAM=6
chr11	81975479	81975490	chr11	81983693	81983704	168879	281.67	+	-	DEL	PASS	168879	N	<DEL>	.	.	.	SVTYPE=DEL;POS=81975484;SVLEN=-8216;END=81983700;STRANDS=+-:15;CIPOS=-5,6;CIEND=-7,4;CIPOS95=0,0;CIEND95=0,0;SU=15;PE=10;SR=5;ALG=PROD;AF=3.419e-05;NSAMP=1;MSQ=281.67;AC=1;AN=29246;NFAM=1	.
chr11	81982417	81982435	chr11	81988927	81988937	168880	2481.39	+	-	DEL	PASS	168880	N	<DEL>	.	.	.	SVTYPE=DEL;POS=81982426;SVLEN=-6508;END=81988934;STRANDS=+-:103;CIPOS=-9,9;CIEND=-7,3;CIPOS95=0,0;CIEND95=0,0;SU=103;PE=67;SR=36;ALG=PROD;AF=0.000171;NSAMP=5;MSQ=496.28;AC=5;AN=29246;NFAM=4	.
chr11	81983857	81983874	chr11	81988460	81988519	168881	2736.45	+	-	DEL	PASS	168881	N	<DEL>	.	.	.	SVTYPE=DEL;POS=81983865;SVLEN=-4625;END=81988490;STRANDS=+-:116;CIPOS=-8,9;CIEND=-30,29;CIPOS95=0,0;CIEND95=0,0;SU=116;PE=72;SR=44;ALG=PROD;AF=6.839e-05;NSAMP=2;MSQ=638.41;AC=2;AN=29246;NFAM=2	.
chr11	81993503	81993554	chr11	82008454	82008513	168882	1244.02	+	-	DEL	PASS	168882	N	<DEL>	.	.	.	SVTYPE=DEL;POS=81993527;SVLEN=-14957;END=82008484;STRANDS=+-:47;CIPOS=-24,27;CIEND=-30,29;CIPOS95=0,0;CIEND95=0,0;SU=47;PE=29;SR=18;ALG=PROD;AF=6.839e-05;NSAMP=2;MSQ=622.01;AC=2;AN=29246;NFAM=2	.
chr11	81998333	81998589	chr12	63312498	63312822	23153	9065.69	-	+	BND	LOW	23153_1	N	]chr12:63312503]N	23153_2	N	N[chr11:81998581[	SVTYPE=BND;POS=81998581;STRANDS=-+:264;IMPRECISE;CIPOS=-247,9;CIEND=-5,319;CIPOS95=-5,5;CIEND95=-5,31;MATEID=23153_2;EVENT=23153;SU=264;PE=264;SR=0;ALG=PROD;AF=0.0106;NSAMP=310;MSQ=24.3;AC=310;AN=29246;NFAM=310	SVTYPE=BND;POS=63312503;STRANDS=-+:264;IMPRECISE;CIPOS=-5,319;CIEND=-247,9;CIPOS95=-5,31;CIEND95=-5,5;MATEID=23153_1;EVENT=23153;SECONDARY;SU=264;PE=264;SR=0;ALG=PROD;AF=0.0106;NSAMP=310;MSQ=24.3;AC=310;AN=29246;NFAM=310
chr11	81998804	81999359	chrX	107873306	107873958	26365	74.86	+	-	BND	LOW	26365_1	N	N[chrX:107873950[	26365_2	N	]chr11:81998814]N	SVTYPE=BND;POS=81998814;STRANDS=+-:5;IMPRECISE;CIPOS=-10,545;CIEND=-643,9;CIPOS95=-1,163;CIEND95=-188,1;MATEID=26365_2;EVENT=26365;SU=5;PE=5;SR=0;ALG=PROD;AF=3.419e-05;NSAMP=1;MSQ=4.56;AC=1;AN=29246;NFAM=1	SVTYPE=BND;POS=107873950;STRANDS=+-:5;IMPRECISE;CIPOS=-643,9;CIEND=-10,545;CIPOS95=-188,1;CIEND95=-1,163;MATEID=26365_1;EVENT=26365;SECONDARY;SU=5;PE=5;SR=0;ALG=PROD;AF=3.419e-05;NSAMP=1;MSQ=4.56;AC=1;AN=29246;NFAM=1
chr11	81998804	81999362	chr14	103169764	103170469	23956	2189.77	+	+	BND	LOW	23956_1	N	N]chr14:103169774]	23956_2	N	N]chr11:81998814]	SVTYPE=BND;POS=81998814;STRANDS=++:4;IMPRECISE;CIPOS=-10,548;CIEND=-10,695;CIPOS95=-2,113;CIEND95=-2,144;MATEID=23956_2;EVENT=23956;SU=4;PE=4;SR=0;ALG=PROD;AF=0.002496;NSAMP=73;MSQ=24.06;AC=73;AN=29246;NFAM=73	SVTYPE=BND;POS=103169774;STRANDS=++:4;IMPRECISE;CIPOS=-10,695;CIEND=-10,548;CIPOS95=-2,144;CIEND95=-2,113;MATEID=23956_1;EVENT=23956;SECONDARY;SU=4;PE=4;SR=0;ALG=PROD;AF=0.002496;NSAMP=73;MSQ=24.06;AC=73;AN=29246;NFAM=73
chr11	82001113	82001127	chr11	82001267	82001284	168884	767.86	+	-	DEL	PASS	168884	N	<DEL>	.	.	.	SVTYPE=DEL;POS=82001120;SVLEN=-155;END=82001275;STRANDS=+-:38;CIPOS=-7,7;CIEND=-8,9;CIPOS95=0,0;CIEND95=0,0;SU=38;PE=0;SR=38;ALG=PROD;AF=0.0001026;NSAMP=3;MSQ=167.72;AC=3;AN=29246;NFAM=2	.
chr11	82008449	82008490	chr11	82008518	82008559	168885	862.52	+	-	BND	PASS	168885_1	N	N[chr11:82008540[	168885_2	N	]chr11:82008470]N	SVTYPE=BND;POS=82008470;STRANDS=+-:32;CIPOS=-21,20;CIEND=-21,20;CIPOS95=0,0;CIEND95=0,0;MATEID=168885_2;EVENT=168885;SU=32;PE=0;SR=32;ALG=PROD;AF=6.839e-05;NSAMP=2;MSQ=422.69;RECLASSIFIED;AC=2;AN=29244;NFAM=2	SVTYPE=BND;POS=82008540;STRANDS=+-:32;CIPOS=-21,20;CIEND=-21,20;CIPOS95=0,0;CIEND95=0,0;MATEID=168885_1;EVENT=168885;SECONDARY;SU=32;PE=0;SR=32;ALG=PROD;AF=6.839e-05;NSAMP=2;MSQ=422.69;RECLASSIFIED;AC=2;AN=29244;NFAM=2
chr11	82009412	82009451	chr11	82010253	82010312	468292	815.34	-	+	DUP	PASS	468292	N	<DUP>	.	.	.	SVTYPE=DUP;POS=82009422;SVLEN=861;END=82010283;STRANDS=-+:86;CIPOS=-10,29;CIEND=-30,29;CIPOS95=0,0;CIEND95=0,0;SU=86;PE=42;SR=44;ALG=PROD;AF=3.419e-05;NSAMP=1;MSQ=4.77;AC=1;AN=29246;NFAM=1	.
chr11	82024984	82024997	chr11	82025120	82025158	554648	126.68	+	+	INV	LOW	554648	N	<INV>	.	.	.	SVTYPE=INV;POS=82024988;SVLEN=142;END=82025130;STRANDS=++:2,--:2;IMPRECISE;CIPOS=-4,9;CIEND=-10,28;CIPOS95=-2,7;CIEND95=-1,19;SU=4;PE=4;SR=0;ALG=PROD;AF=0.000171;NSAMP=5;MSQ=24.2;AC=5;AN=29246;NFAM=5	.
chr11	82025211	82025553	chr11	82030739	82031029	468293	313.87	-	+	BND	LOW	468293_1	N	]chr11:82030753]N	468293_2	N	N[chr11:82025532[	SVTYPE=BND;POS=82025532;STRANDS=-+:57;IMPRECISE;CIPOS=-320,22;CIEND=-14,276;CIPOS95=-22,22;CIEND95=-14,14;MATEID=468293_2;EVENT=468293;SU=57;PE=57;SR=0;ALG=PROD;AF=0.0003077;NSAMP=9;MSQ=34.04;RECLASSIFIED;AC=9;AN=29246;NFAM=8	SVTYPE=BND;POS=82030753;STRANDS=-+:57;IMPRECISE;CIPOS=-14,276;CIEND=-320,22;CIPOS95=-14,14;CIEND95=-22,22;MATEID=468293_1;EVENT=468293;SECONDARY;SU=57;PE=57;SR=0;ALG=PROD;AF=0.0003077;NSAMP=9;MSQ=34.04;RECLASSIFIED;AC=9;AN=29246;NFAM=8
chr11	82025561	82026264	chr11	82030368	82030966	168886	913.43	+	-	BND	LOW	168886_1	N	N[chr11:82030905[	168886_2	N	]chr11:82025852]N	SVTYPE=BND;POS=82025852;STRANDS=+-:57;IMPRECISE;CIPOS=-291,412;CIEND=-536,62;CIPOS95=-253,253;CIEND95=-246,62;MATEID=168886_2;EVENT=168886;SU=57;PE=57;SR=0;ALG=SUM;AF=0.0002393;NSAMP=7;MSQ=130.48;RECLASSIFIED;AC=7;AN=29246;NFAM=6	SVTYPE=BND;POS=82030905;STRANDS=+-:57;IMPRECISE;CIPOS=-536,62;CIEND=-291,412;CIPOS95=-246,62;CIEND95=-253,253;MATEID=168886_1;EVENT=168886;SECONDARY;SU=57;PE=57;SR=0;ALG=SUM;AF=0.0002393;NSAMP=7;MSQ=130.48;RECLASSIFIED;AC=7;AN=29246;NFAM=6
chr11	82043107	82043126	chr11	82051268	82051284	168887	107.77	+	-	DEL	PASS	168887	N	<DEL>	.	.	.	SVTYPE=DEL;POS=82043117;SVLEN=-8161;END=82051278;STRANDS=+-:6;IMPRECISE;CIPOS=-10,9;CIEND=-10,6;CIPOS95=-1,1;CIEND95=-1,0;SU=6;PE=4;SR=2;ALG=PROD;AF=3.419e-05;NSAMP=1;MSQ=107.77;AC=1;AN=29246;NFAM=1	.
chr11	82057942	82057956	chr11	82058790	82058849	168888	3334.09	+	-	DEL	PASS	168888	N	<DEL>	.	.	.	SVTYPE=DEL;POS=82057948;SVLEN=-872;END=82058820;STRANDS=+-:144;CIPOS=-6,8;CIEND=-30,29;CIPOS95=0,0;CIEND95=0,0;SU=144;PE=88;SR=56;ALG=PROD;AF=0.000171;NSAMP=5;MSQ=538.86;AC=5;AN=29232;NFAM=4	.
chr11	82059333	82059346	chr11	82060721	82060740	168889	273.23	+	-	DEL	PASS	168889	N	<DEL>	.	.	.	SVTYPE=DEL;POS=82059340;SVLEN=-1391;END=82060731;STRANDS=+-:12;CIPOS=-7,6;CIEND=-10,9;CIPOS95=0,0;CIEND95=0,0;SU=12;PE=7;SR=5;ALG=PROD;AF=3.42e-05;NSAMP=1;MSQ=248.66;AC=1;AN=29242;NFAM=1	.
chr11	82066513	82066917	chr11	82067283	82067321	554650	226.4	-	-	BND	LOW	554650_1	N	[chr11:82067313[N	554650_2	N	[chr11:82066909[N	SVTYPE=BND;POS=82066909;STRANDS=--:5;IMPRECISE;CIPOS=-395,9;CIEND=-29,9;CIPOS95=-110,2;CIEND95=-29,0;MATEID=554650_2;EVENT=554650;SU=5;PE=5;SR=0;ALG=PROD;AF=0.0003077;NSAMP=9;MSQ=24.79;AC=9;AN=29246;NFAM=9	SVTYPE=BND;POS=82067313;STRANDS=--:5;IMPRECISE;CIPOS=-29,9;CIEND=-395,9;CIPOS95=-29,0;CIEND95=-110,2;MATEID=554650_1;EVENT=554650;SECONDARY;SU=5;PE=5;SR=0;ALG=PROD;AF=0.0003077;NSAMP=9;MSQ=24.79;AC=9;AN=29246;NFAM=9
chr11	82066829	82066904	chr11	82067456	82067565	554651	392.57	+	+	INV	LOW	554651	N	<INV>	.	.	.	SVTYPE=INV;POS=82066839;SVLEN=627;END=82067466;STRANDS=++:2,--:2;IMPRECISE;CIPOS=-10,65;CIEND=-10,99;CIPOS95=0,55;CIEND95=0,86;SU=4;PE=4;SR=0;ALG=PROD;AF=0.0004787;NSAMP=14;MSQ=24.46;RETAINED;AC=14;AN=29246;NFAM=14	.
chr11	82066998	82067160	chr11	82067436	82067936	554652	143.48	+	+	BND	LOW	554652_1	N	N]chr11:82067446]	554652_2	N	N]chr11:82067008]	SVTYPE=BND;POS=82067008;STRANDS=++:4;IMPRECISE;CIPOS=-10,152;CIEND=-10,490;CIPOS95=-2,105;CIEND95=-3,103;MATEID=554652_2;EVENT=554652;SU=4;PE=4;SR=0;ALG=PROD;AF=0.0002052;NSAMP=6;MSQ=14.19;AC=6;AN=29246;NFAM=6	SVTYPE=BND;POS=82067446;STRANDS=++:4;IMPRECISE;CIPOS=-10,490;CIEND=-10,152;CIPOS95=-3,103;CIEND95=-2,105;MATEID=554652_1;EVENT=554652;SECONDARY;SU=4;PE=4;SR=0;ALG=PROD;AF=0.0002052;NSAMP=6;MSQ=14.19;AC=6;AN=29246;NFAM=6
chr11	82083154	82083159	chr11	82084589	82084608	554654	211.08	+	+	BND	LOW	554654_1	N	N]chr11:82084599]	554654_2	N	N]chr11:82083157]	SVTYPE=BND;POS=82083157;STRANDS=++:17;CIPOS=-3,2;CIEND=-10,9;CIPOS95=0,0;CIEND95=0,0;MATEID=554654_2;EVENT=554654;SU=17;PE=6;SR=11;ALG=PROD;AF=3.419e-05;NSAMP=1;MSQ=200.38;AC=1;AN=29246;NFAM=1	SVTYPE=BND;POS=82084599;STRANDS=++:17;CIPOS=-10,9;CIEND=-3,2;CIPOS95=0,0;CIEND95=0,0;MATEID=554654_1;EVENT=554654;SECONDARY;SU=17;PE=6;SR=11;ALG=PROD;AF=3.419e-05;NSAMP=1;MSQ=200.38;AC=1;AN=29246;NFAM=1
chr11	82083157	82083164	chr11	82084507	82084526	554653	112.85	-	-	BND	LOW	554653_1	N	[chr11:82084518[N	554653_2	N	[chr11:82083162[N	SVTYPE=BND;POS=82083162;STRANDS=--:13;CIPOS=-4,3;CIEND=-10,9;CIPOS95=0,0;CIEND95=0,0;MATEID=554653_2;EVENT=554653;SU=13;PE=5;SR=8;ALG=PROD;AF=3.419e-05;NSAMP=1;MSQ=104.31;AC=1;AN=29246;NFAM=1	SVTYPE=BND;POS=82084518;STRANDS=--:13;CIPOS=-10,9;CIEND=-4,3;CIPOS95=0,0;CIEND95=0,0;MATEID=554653_1;EVENT=554653;SECONDARY;SU=13;PE=5;SR=8;ALG=PROD;AF=3.419e-05;NSAMP=1;MSQ=104.31;AC=1;AN=29246;NFAM=1
chr11	82087314	82087317	chr11	82180716	82180735	468294	307.99	-	+	DUP	PASS	468294	N	<DUP>	.	.	.	SVTYPE=DUP;POS=82087317;SVLEN=93409;END=82180726;STRANDS=-+:29;CIPOS=-3,0;CIEND=-10,9;CIPOS95=0,0;CIEND95=0,0;SU=29;PE=18;SR=11;ALG=PROD;AF=3.419e-05;NSAMP=1;MSQ=301.93;AC=1;AN=29246;NFAM=1	.
chr11	82096907	82096926	chr11	82097535	82097539	168891	431.94	+	-	BND	LOW	168891_1	N	N[chr11:82097539[	168891_2	N	]chr11:82096917]N	SVTYPE=BND;POS=82096917;STRANDS=+-:19;CIPOS=-10,9;CIEND=-3,1;CIPOS95=0,0;CIEND95=0,0;MATEID=168891_2;EVENT=168891;SU=19;PE=8;SR=11;ALG=PROD;AF=3.419e-05;NSAMP=1;MSQ=9.36;RECLASSIFIED;AC=1;AN=29246;NFAM=1	SVTYPE=BND;POS=82097539;STRANDS=+-:19;CIPOS=-3,1;CIEND=-10,9;CIPOS95=0,0;CIEND95=0,0;MATEID=168891_1;EVENT=168891;SECONDARY;SU=19;PE=8;SR=11;ALG=PROD;AF=3.419e-05;NSAMP=1;MSQ=9.36;RECLASSIFIED;AC=1;AN=29246;NFAM=1
chr11	82102735	82102739	chr11	82110002	82110005	468296	241.15	-	+	DUP	PASS	468296	N	<DUP>	.	.	.	SVTYPE=DUP;POS=82102738;SVLEN=7266;END=82110004;STRANDS=-+:24;CIPOS=-3,1;CIEND=-2,1;CIPOS95=0,0;CIEND95=0,0;SU=24;PE=12;SR=12;ALG=PROD;AF=3.419e-05;NSAMP=1;MSQ=240.63;AC=1;AN=29246;NFAM=1	.
chr11	82113056	82113102	chr11	82113105	82113164	168892	417.41	+	-	BND	LOW	168892_1	N	N[chr11:82113136[	168892_2	N	]chr11:82113080]N	SVTYPE=BND;POS=82113080;STRANDS=+-:15;CIPOS=-24,22;CIEND=-30,29;CIPOS95=0,0;CIEND95=0,0;MATEID=168892_2;EVENT=168892;SU=15;PE=0;SR=15;ALG=PROD;AF=3.419e-05;NSAMP=1;MSQ=233.76;RECLASSIFIED;AC=1;AN=29246;NFAM=1	SVTYPE=BND;POS=82113136;STRANDS=+-:15;CIPOS=-30,29;CIEND=-24,22;CIPOS95=0,0;CIEND95=0,0;MATEID=168892_1;EVENT=168892;SECONDARY;SU=15;PE=0;SR=15;ALG=PROD;AF=3.419e-05;NSAMP=1;MSQ=233.76;RECLASSIFIED;AC=1;AN=29246;NFAM=1
chr11	82123017	82123125	chr11	82344854	82345033	468297	7191.13	-	+	BND	LOW	468297_1	N	]chr11:82344864]N	468297_2	N	N[chr11:82123110[	SVTYPE=BND;POS=82123110;STRANDS=-+:1077;IMPRECISE;CIPOS=-92,16;CIEND=-10,169;CIPOS95=0,0;CIEND95=-3,3;MATEID=468297_2;EVENT=468297;SU=1077;PE=1077;SR=0;ALG=PROD;AF=0.005095;NSAMP=149;MSQ=41.09;RECLASSIFIED;AC=149;AN=29246;NFAM=146	SVTYPE=BND;POS=82344864;STRANDS=-+:1077;IMPRECISE;CIPOS=-10,169;CIEND=-92,16;CIPOS95=-3,3;CIEND95=0,0;MATEID=468297_1;EVENT=468297;SECONDARY;SU=1077;PE=1077;SR=0;ALG=PROD;AF=0.005095;NSAMP=149;MSQ=41.09;RECLASSIFIED;AC=149;AN=29246;NFAM=146
chr11	82123019	82123040	chr11	82344431	82344580	168893	18236.1	+	-	BND	LOW	168893_1	N	N[chr11:82344572[	168893_2	N	]chr11:82123026]N	SVTYPE=BND;POS=82123026;STRANDS=+-:1443;IMPRECISE;CIPOS=-7,14;CIEND=-140,9;CIPOS95=0,0;CIEND95=-1,1;MATEID=168893_2;EVENT=168893;SU=1443;PE=1443;SR=0;ALG=PROD;AF=0.006702;NSAMP=196;MSQ=77.05;RECLASSIFIED;AC=196;AN=29246;NFAM=193	SVTYPE=BND;POS=82344572;STRANDS=+-:1443;IMPRECISE;CIPOS=-140,9;CIEND=-7,14;CIPOS95=-1,1;CIEND95=0,0;MATEID=168893_1;EVENT=168893;SECONDARY;SU=1443;PE=1443;SR=0;ALG=PROD;AF=0.006702;NSAMP=196;MSQ=77.05;RECLASSIFIED;AC=196;AN=29246;NFAM=193
chr11	82128201	82128260	chr11	82128348	82128407	168895	527.67	+	-	DEL	PASS	168895	N	<DEL>	.	.	.	SVTYPE=DEL;POS=82128231;SVLEN=-147;END=82128378;STRANDS=+-:19;CIPOS=-30,29;CIEND=-30,29;CIPOS95=0,0;CIEND95=0,0;SU=19;PE=1;SR=18;ALG=PROD;AF=0.0001368;NSAMP=4;MSQ=129.69;AC=4;AN=29246;NFAM=3	.
chr11	82130273	82130312	chr11	82133657	82133704	168896	1358.48	+	-	DEL	PASS	168896	N	<DEL>	.	.	.	SVTYPE=DEL;POS=82130303;SVLEN=-3379;END=82133682;STRANDS=+-:62;CIPOS=-30,9;CIEND=-25,22;CIPOS95=0,0;CIEND95=0,0;SU=62;PE=38;SR=24;ALG=PROD;AF=0.0001368;NSAMP=4;MSQ=339.44;AC=4;AN=29246;NFAM=4	.
chr11	82140193	82140198	chr11	82140347	82140352	168898	5034.88	+	-	BND	LOW	168898_1	N	N[chr11:82140351[	168898_2	N	]chr11:82140196]N	SVTYPE=BND;POS=82140196;STRANDS=+-:180;CIPOS=-3,2;CIEND=-3,2;CIPOS95=0,0;CIEND95=0,0;MATEID=168898_2;EVENT=168898;SU=180;PE=5;SR=175;ALG=PROD;AF=0.000718;NSAMP=21;MSQ=225.78;RECLASSIFIED;AC=21;AN=29246;NFAM=21	SVTYPE=BND;POS=82140351;STRANDS=+-:180;CIPOS=-3,2;CIEND=-3,2;CIPOS95=0,0;CIEND95=0,0;MATEID=168898_1;EVENT=168898;SECONDARY;SU=180;PE=5;SR=175;ALG=PROD;AF=0.000718;NSAMP=21;MSQ=225.78;RECLASSIFIED;AC=21;AN=29246;NFAM=21
chr11	82145368	82145368	chr11	82152303	82152303	168900	2.47374e+06	+	-	DEL	PASS	168900	N	<DEL>	.	.	.	SVTYPE=DEL;POS=82145368;SVLEN=-6935;END=82152303;STRANDS=+-:90921;CIPOS=0,0;CIEND=0,0;CIPOS95=0,0;CIEND95=0,0;SU=90921;PE=62147;SR=28774;ALG=PROD;AF=0.08049;NSAMP=2260;MSQ=588.93;MEDGQR=4.43;Q10GQR=4.26;AC=2354;AN=29246;NFAM=2147	.
chr11	82164513	82164518	chr11	82385475	82385493	168902	566.87	+	-	DEL	PASS	168902	N	<DEL>	.	.	.	SVTYPE=DEL;POS=82164516;SVLEN=-220968;END=82385484;STRANDS=+-:23;CIPOS=-3,2;CIEND=-9,9;CIPOS95=0,0;CIEND95=0,0;SU=23;PE=12;SR=11;ALG=PROD;AF=3.419e-05;NSAMP=1;MSQ=566.59;AC=1;AN=29246;NFAM=1	.
chr11	82168877	82168879	chr11	82217619	82217622	468299	353.73	-	+	DUP	PASS	468299	N	<DUP>	.	.	.	SVTYPE=DUP;POS=82168879;SVLEN=48742;END=82217621;STRANDS=-+:33;CIPOS=-2,0;CIEND=-2,1;CIPOS95=0,0;CIEND95=0,0;SU=33;PE=20;SR=13;ALG=PROD;AF=3.419e-05;NSAMP=1;MSQ=352.74;AC=1;AN=29246;NFAM=1	.
chr11	82173977	82173996	chr11	82174170	82174189	168903	360.6	+	-	BND	LOW	168903_1	N	N[chr11:82174181[	168903_2	N	]chr11:82173987]N	SVTYPE=BND;POS=82173987;STRANDS=+-:8;CIPOS=-10,9;CIEND=-10,9;CIPOS95=0,0;CIEND95=0,0;MATEID=168903_2;EVENT=168903;SU=8;PE=0;SR=8;ALG=PROD;AF=6.839e-05;NSAMP=2;MSQ=175.13;RECLASSIFIED;AC=2;AN=29242;NFAM=2	SVTYPE=BND;POS=82174181;STRANDS=+-:8;CIPOS=-10,9;CIEND=-10,9;CIPOS95=0,0;CIEND95=0,0;MATEID=168903_1;EVENT=168903;SECONDARY;SU=8;PE=0;SR=8;ALG=PROD;AF=6.839e-05;NSAMP=2;MSQ=175.13;RECLASSIFIED;AC=2;AN=29242;NFAM=2
chr11	82181618	82182320	chr18	36076872	36077625	25007	696.96	-	-	BND	LOW	25007_1	N	[chr18:36077589[N	25007_2	N	[chr11:82182264[N	SVTYPE=BND;POS=82182264;STRANDS=--:27;IMPRECISE;CIPOS=-645,57;CIEND=-716,37;CIPOS95=-160,57;CIEND95=-198,37;MATEID=25007_2;EVENT=25007;SU=27;PE=27;SR=0;ALG=SUM;AF=0.001163;NSAMP=34;MSQ=15.37;AC=34;AN=29246;NFAM=34	SVTYPE=BND;POS=36077589;STRANDS=--:27;IMPRECISE;CIPOS=-716,37;CIEND=-645,57;CIPOS95=-198,37;CIEND95=-160,57;MATEID=25007_1;EVENT=25007;SECONDARY;SU=27;PE=27;SR=0;ALG=SUM;AF=0.001163;NSAMP=34;MSQ=15.37;AC=34;AN=29246;NFAM=34
chr11	82182165	82182630	chr20	30847131	30847774	25593	1109.06	+	+	BND	LOW	25593_1	N	N]chr20:30847161]	25593_2	N	N]chr11:82182195]	SVTYPE=BND;POS=82182195;STRANDS=++:9;IMPRECISE;CIPOS=-30,435;CIEND=-30,613;CIPOS95=-30,74;CIEND95=-30,117;MATEID=25593_2;EVENT=25593;SU=9;PE=9;SR=0;ALG=PROD;AF=0.001744;NSAMP=51;MSQ=17.28;AC=51;AN=29246;NFAM=51	SVTYPE=BND;POS=30847161;STRANDS=++:9;IMPRECISE;CIPOS=-30,613;CIEND=-30,435;CIPOS95=-30,117;CIEND95=-30,74;MATEID=25593_1;EVENT=25593;SECONDARY;SU=9;PE=9;SR=0;ALG=PROD;AF=0.001744;NSAMP=51;MSQ=17.28;AC=51;AN=29246;NFAM=51
chr11	82182195	82182348	chr18	36077744	36078041	25008	16737.1	+	+	BND	LOW	25008_1	N	N]chr18:36077752]	25008_2	N	N]chr11:82182206]	SVTYPE=BND;POS=82182206;STRANDS=++:611;IMPRECISE;CIPOS=-11,142;CIEND=-8,289;CIPOS95=-1,1;CIEND95=-8,19;MATEID=25008_2;EVENT=25008;SU=611;PE=611;SR=0;ALG=PROD;AF=0.01463;NSAMP=428;MSQ=31.18;AC=428;AN=29246;NFAM=426	SVTYPE=BND;POS=36077752;STRANDS=++:611;IMPRECISE;CIPOS=-8,289;CIEND=-11,142;CIPOS95=-8,19;CIEND95=-1,1;MATEID=25008_1;EVENT=25008;SECONDARY;SU=611;PE=611;SR=0;ALG=PROD;AF=0.01463;NSAMP=428;MSQ=31.18;AC=428;AN=29246;NFAM=426
chr11	82198901	82198914	chr11	82205660	82205664	554655	11594.6	+	+	BND	PASS	554655_1	N	N]chr11:82205661]	554655_2	N	N]chr11:82198905]	SVTYPE=BND;POS=82198905;STRANDS=++:639;CIPOS=-4,9;CIEND=-1,3;CIPOS95=0,0;CIEND95=0,0;MATEID=554655_2;EVENT=554655;SU=639;PE=363;SR=276;ALG=PROD;AF=0.001128;NSAMP=33;MSQ=340.06;AC=33;AN=29246;NFAM=33	SVTYPE=BND;POS=82205661;STRANDS=++:639;CIPOS=-1,3;CIEND=-4,9;CIPOS95=0,0;CIEND95=0,0;MATEID=554655_1;EVENT=554655;SECONDARY;SU=639;PE=363;SR=276;ALG=PROD;AF=0.001128;NSAMP=33;MSQ=340.06;AC=33;AN=29246;NFAM=33
chr11	82200136	82200662	chr16	74181045	74181616	24475	682.49	-	+	BND	LOW	24475_1	N	]chr16:74181072]N	24475_2	N	N[chr11:82200634[	SVTYPE=BND;POS=82200634;STRANDS=-+:9;IMPRECISE;CIPOS=-497,29;CIEND=-27,544;CIPOS95=-79,29;CIEND95=-27,145;MATEID=24475_2;EVENT=24475;SU=9;PE=9;SR=0;ALG=PROD;AF=0.000889;NSAMP=26;MSQ=25.54;AC=26;AN=29246;NFAM=26	SVTYPE=BND;POS=74181072;STRANDS=-+:9;IMPRECISE;CIPOS=-27,544;CIEND=-497,29;CIPOS95=-27,145;CIEND95=-79,29;MATEID=24475_1;EVENT=24475;SECONDARY;SU=9;PE=9;SR=0;ALG=PROD;AF=0.000889;NSAMP=26;MSQ=25.54;AC=26;AN=29246;NFAM=26
chr11	82200496	82200553	chrY	16242369	16242426	26623	12308.2	-	+	BND	LOW	26623_1	N	]chrY:16242398]N	26623_2	N	N[chr11:82200526[	SVTYPE=BND;POS=82200526;STRANDS=-+:14;CIPOS=-29,28;CIEND=-29,28;CIPOS95=0,0;CIEND95=0,0;MATEID=26623_2;EVENT=26623;SU=14;PE=0;SR=14;ALG=PROD;AF=0.01265;NSAMP=370;MSQ=21.15;AC=370;AN=29246;NFAM=368	SVTYPE=BND;POS=16242398;STRANDS=-+:14;CIPOS=-29,28;CIEND=-29,28;CIPOS95=0,0;CIEND95=0,0;MATEID=26623_1;EVENT=26623;SECONDARY;SU=14;PE=0;SR=14;ALG=PROD;AF=0.01265;NSAMP=370;MSQ=21.15;AC=370;AN=29246;NFAM=368
chr11	82205258	82205265	chr11	82212511	82212515	554656	13070.3	-	-	BND	PASS	554656_1	N	[chr11:82212516[N	554656_2	N	[chr11:82205265[N	SVTYPE=BND;POS=82205265;STRANDS=--:687;CIPOS=-6,1;CIEND=-4,0;CIPOS95=0,0;CIEND95=0,0;MATEID=554656_2;EVENT=554656;SU=687;PE=343;SR=344;ALG=PROD;AF=0.001128;NSAMP=33;MSQ=380.95;AC=33;AN=29246;NFAM=33	SVTYPE=BND;POS=82212516;STRANDS=--:687;CIPOS=-4,0;CIEND=-6,1;CIPOS95=0,0;CIEND95=0,0;MATEID=554656_1;EVENT=554656;SECONDARY;SU=687;PE=343;SR=344;ALG=PROD;AF=0.001128;NSAMP=33;MSQ=380.95;AC=33;AN=29246;NFAM=33
chr11	82233141	82233155	chr13	21936443	21936461	23387	172046.0	-	-	BND	LOW	23387_1	N	[chr13:21936454[N	23387_2	N	[chr11:82233148[N	SVTYPE=BND;POS=82233148;STRANDS=--:5;IMPRECISE;CIPOS=-6,8;CIEND=-10,8;CIPOS95=-1,1;CIEND95=-1,0;MATEID=23387_2;EVENT=23387;SU=5;PE=2;SR=3;ALG=PROD;AF=0.09092;NSAMP=2656;MSQ=39.35;AC=2659;AN=29246;NFAM=2553	SVTYPE=BND;POS=21936454;STRANDS=--:5;IMPRECISE;CIPOS=-10,8;CIEND=-6,8;CIPOS95=-1,0;CIEND95=-1,1;MATEID=23387_1;EVENT=23387;SECONDARY;SU=5;PE=2;SR=3;ALG=PROD;AF=0.09092;NSAMP=2656;MSQ=39.35;AC=2659;AN=29246;NFAM=2553
chr11	82233142	82233152	chr21	38837755	38837765	25801	56208.0	-	+	BND	LOW	25801_1	N	]chr21:38837760]N	25801_2	N	N[chr11:82233148[	SVTYPE=BND;POS=82233148;STRANDS=-+:141;CIPOS=-5,5;CIEND=-5,5;CIPOS95=0,0;CIEND95=0,0;MATEID=25801_2;EVENT=25801;SU=141;PE=0;SR=141;ALG=PROD;AF=0.0359;NSAMP=1050;MSQ=31.23;AC=1050;AN=29246;NFAM=1024	SVTYPE=BND;POS=38837760;STRANDS=-+:141;CIPOS=-5,5;CIEND=-5,5;CIPOS95=0,0;CIEND95=0,0;MATEID=25801_1;EVENT=25801;SECONDARY;SU=141;PE=0;SR=141;ALG=PROD;AF=0.0359;NSAMP=1050;MSQ=31.23;AC=1050;AN=29246;NFAM=1024
chr11	82240187	82240206	chr11	82240286	82240298	554657	66.81	+	+	INV	LOW	554657	N	<INV>	.	.	.	SVTYPE=INV;POS=82240197;SVLEN=92;END=82240289;STRANDS=++:2,--:2;IMPRECISE;CIPOS=-10,9;CIEND=-3,9;CIPOS95=-3,3;CIEND95=0,8;SU=4;PE=2;SR=2;ALG=PROD;AF=0.0002393;NSAMP=7;MSQ=7.83;AC=7;AN=29246;NFAM=7	.
chr11	82244982	82244992	chr11	82245063	82245073	554658	276.24	+	+	INV	LOW	554658	N	<INV>	.	.	.	SVTYPE=INV;POS=82244992;SVLEN=72;END=82245064;STRANDS=++:3,--:1;IMPRECISE;CIPOS=-10,0;CIEND=-1,9;CIPOS95=-10,0;CIEND95=-1,5;SU=4;PE=3;SR=1;ALG=PROD;AF=0.0006155;NSAMP=18;MSQ=12.99;AC=18;AN=29244;NFAM=17	.
chr11	82245221	82245230	chr11	82245341	82245350	168907	1488.82	+	-	DEL	PASS	168907	N	<DEL>	.	.	.	SVTYPE=DEL;POS=82245226;SVLEN=-120;END=82245346;STRANDS=+-:48;CIPOS=-5,4;CIEND=-5,4;CIPOS95=0,0;CIEND95=0,0;SU=48;PE=1;SR=47;ALG=PROD;AF=6.839e-05;NSAMP=2;MSQ=317.77;AC=2;AN=29246;NFAM=2	.
chr11	82245332	82245336	chr11	82328763	82328770	468300	245.35	-	+	DUP	PASS	468300	N	<DUP>	.	.	.	SVTYPE=DUP;POS=82245335;SVLEN=83432;END=82328767;STRANDS=-+:23;CIPOS=-3,1;CIEND=-4,3;CIPOS95=0,0;CIEND95=0,0;SU=23;PE=14;SR=9;ALG=PROD;AF=3.419e-05;NSAMP=1;MSQ=241.11;AC=1;AN=29246;NFAM=1	.
chr11	82250237	82250256	chr11	82320436	82320440	168908	457.81	+	-	DEL	PASS	168908	N	<DEL>	.	.	.	SVTYPE=DEL;POS=82250247;SVLEN=-70192;END=82320439;STRANDS=+-:21;CIPOS=-10,9;CIEND=-3,1;CIPOS95=0,0;CIEND95=0,0;SU=21;PE=11;SR=10;ALG=PROD;AF=3.419e-05;NSAMP=1;MSQ=452.49;AC=1;AN=29246;NFAM=1	.
chr11	82272158	82272163	chr11	82287214	82287219	168911	4426.7	+	-	DEL	PASS	168911	N	<DEL>	.	.	.	SVTYPE=DEL;POS=82272161;SVLEN=-15057;END=82287218;STRANDS=+-:190;CIPOS=-3,2;CIEND=-4,1;CIPOS95=0,0;CIEND95=0,0;SU=190;PE=101;SR=89;ALG=PROD;AF=0.0002735;NSAMP=8;MSQ=504.27;AC=8;AN=29246;NFAM=7	.
chr11	82280467	82281101	chr11	82345409	82345959	468301	101.46	-	+	BND	LOW	468301_1	N	]chr11:82345439]N	468301_2	N	N[chr11:82281073[	SVTYPE=BND;POS=82281073;STRANDS=-+:9;IMPRECISE;CIPOS=-605,29;CIEND=-30,520;CIPOS95=-120,29;CIEND95=-30,89;MATEID=468301_2;EVENT=468301;SU=9;PE=9;SR=0;ALG=PROD;AF=6.839e-05;NSAMP=2;MSQ=34.31;RECLASSIFIED;AC=2;AN=29246;NFAM=1	SVTYPE=BND;POS=82345439;STRANDS=-+:9;IMPRECISE;CIPOS=-30,520;CIEND=-605,29;CIPOS95=-30,89;CIEND95=-120,29;MATEID=468301_1;EVENT=468301;SECONDARY;SU=9;PE=9;SR=0;ALG=PROD;AF=6.839e-05;NSAMP=2;MSQ=34.31;RECLASSIFIED;AC=2;AN=29246;NFAM=1
chr11	82292571	82293298	chrX	23610195	23610597	26114	424.24	-	+	BND	LOW	26114_1	N	]chrX:23610205]N	26114_2	N	N[chr11:82293290[	SVTYPE=BND;POS=82293290;STRANDS=-+:4;IMPRECISE;CIPOS=-718,9;CIEND=-10,392;CIPOS95=-240,0;CIEND95=-2,123;MATEID=26114_2;EVENT=26114;SU=4;PE=4;SR=0;ALG=PROD;AF=0.0005813;NSAMP=17;MSQ=18.65;AC=17;AN=29246;NFAM=17	SVTYPE=BND;POS=23610205;STRANDS=-+:4;IMPRECISE;CIPOS=-10,392;CIEND=-718,9;CIPOS95=-2,123;CIEND95=-240,0;MATEID=26114_1;EVENT=26114;SECONDARY;SU=4;PE=4;SR=0;ALG=PROD;AF=0.0005813;NSAMP=17;MSQ=18.65;AC=17;AN=29246;NFAM=17
chr11	82293008	82293618	chrY	7848931	7849628	26561	1014.67	-	-	BND	LOW	26561_1	N	[chrY:7849620[N	26561_2	N	[chr11:82293610[N	SVTYPE=BND;POS=82293610;STRANDS=--:4;IMPRECISE;CIPOS=-601,9;CIEND=-688,9;CIPOS95=-148,2;CIEND95=-170,1;MATEID=26561_2;EVENT=26561;SU=4;PE=4;SR=0;ALG=PROD;AF=0.00106;NSAMP=31;MSQ=19.91;AC=31;AN=29246;NFAM=31	SVTYPE=BND;POS=7849620;STRANDS=--:4;IMPRECISE;CIPOS=-688,9;CIEND=-601,9;CIPOS95=-170,1;CIEND95=-148,2;MATEID=26561_1;EVENT=26561;SECONDARY;SU=4;PE=4;SR=0;ALG=PROD;AF=0.00106;NSAMP=31;MSQ=19.91;AC=31;AN=29246;NFAM=31
chr11	82293121	82293314	chrX	92147931	92148062	26323	7022.23	-	-	BND	LOW	26323_1	N	[chrX:92148034[N	26323_2	N	[chr11:82293281[N	SVTYPE=BND;POS=82293281;STRANDS=--:16;IMPRECISE;CIPOS=-159,34;CIEND=-102,29;CIPOS95=-24,24;CIEND95=-34,29;MATEID=26323_2;EVENT=26323;SU=16;PE=16;SR=0;ALG=PROD;AF=0.008069;NSAMP=236;MSQ=17.95;AC=236;AN=29246;NFAM=234	SVTYPE=BND;POS=92148034;STRANDS=--:16;IMPRECISE;CIPOS=-102,29;CIEND=-159,34;CIPOS95=-34,29;CIEND95=-24,24;MATEID=26323_1;EVENT=26323;SECONDARY;SU=16;PE=16;SR=0;ALG=PROD;AF=0.008069;NSAMP=236;MSQ=17.95;AC=236;AN=29246;NFAM=234
chr11	82293171	82293597	chr21	23071832	23072402	25740	760.3	-	-	BND	LOW	25740_1	N	[chr21:23072387[N	25740_2	N	[chr11:82293569[N	SVTYPE=BND;POS=82293569;STRANDS=--:17;IMPRECISE;CIPOS=-397,29;CIEND=-554,16;CIPOS95=-40,29;CIEND95=-115,16;MATEID=25740_2;EVENT=25740;SU=17;PE=17;SR=0;ALG=PROD;AF=0.001094;NSAMP=32;MSQ=18.2;AC=32;AN=29246;NFAM=32	SVTYPE=BND;POS=23072387;STRANDS=--:17;IMPRECISE;CIPOS=-554,16;CIEND=-397,29;CIPOS95=-115,16;CIEND95=-40,29;MATEID=25740_1;EVENT=25740;SECONDARY;SU=17;PE=17;SR=0;ALG=PROD;AF=0.001094;NSAMP=32;MSQ=18.2;AC=32;AN=29246;NFAM=32
chr11	82293238	82293648	chr19	16063608	16064137	25249	149.2	-	+	BND	LOW	25249_1	N	]chr19:16063638]N	25249_2	N	N[chr11:82293620[	SVTYPE=BND;POS=82293620;STRANDS=-+:9;IMPRECISE;CIPOS=-381,29;CIEND=-30,499;CIPOS95=-80,29;CIEND95=-30,124;MATEID=25249_2;EVENT=25249;SU=9;PE=9;SR=0;ALG=PROD;AF=0.0001368;NSAMP=4;MSQ=30.89;AC=4;AN=29246;NFAM=4	SVTYPE=BND;POS=16063638;STRANDS=-+:9;IMPRECISE;CIPOS=-30,499;CIEND=-381,29;CIPOS95=-30,124;CIEND95=-80,29;MATEID=25249_1;EVENT=25249;SECONDARY;SU=9;PE=9;SR=0;ALG=PROD;AF=0.0001368;NSAMP=4;MSQ=30.89;AC=4;AN=29246;NFAM=4
chr11	82293264	82293291	chrX	92148199	92148211	26321	11624.3	+	+	BND	LOW	26321_1	N	N]chrX:92148211]	26321_2	N	N]chr11:82293284]	SVTYPE=BND;POS=82293284;STRANDS=++:47,--:15;IMPRECISE;CIPOS=-20,7;CIEND=-12,0;CIPOS95=0,0;CIEND95=-1,0;MATEID=26321_2;EVENT=26321;SU=62;PE=62;SR=0;ALG=PROD;AF=0.01354;NSAMP=396;MSQ=18.84;AC=396;AN=29246;NFAM=391	SVTYPE=BND;POS=92148211;STRANDS=++:47,--:15;IMPRECISE;CIPOS=-12,0;CIEND=-20,7;CIPOS95=-1,0;CIEND95=0,0;MATEID=26321_1;EVENT=26321;SECONDARY;SU=62;PE=62;SR=0;ALG=PROD;AF=0.01354;NSAMP=396;MSQ=18.84;AC=396;AN=29246;NFAM=391
chr11	82293308	82293638	chrX	46827664	46828284	26190	662.23	-	+	BND	LOW	26190_1	N	]chrX:46827691]N	26190_2	N	N[chr11:82293610[	SVTYPE=BND;POS=82293610;STRANDS=-+:10;IMPRECISE;CIPOS=-301,29;CIEND=-27,593;CIPOS95=-58,29;CIEND95=-27,134;MATEID=26190_2;EVENT=26190;SU=10;PE=10;SR=0;ALG=PROD;AF=0.0009916;NSAMP=29;MSQ=16.45;AC=29;AN=29246;NFAM=29	SVTYPE=BND;POS=46827691;STRANDS=-+:10;IMPRECISE;CIPOS=-27,593;CIEND=-301,29;CIPOS95=-27,134;CIEND95=-58,29;MATEID=26190_1;EVENT=26190;SECONDARY;SU=10;PE=10;SR=0;ALG=PROD;AF=0.0009916;NSAMP=29;MSQ=16.45;AC=29;AN=29246;NFAM=29
chr11	82293347	82293582	chr14	31931014	31931546	23702	481.0	-	-	BND	LOW	23702_1	N	[chr14:31931518[N	23702_2	N	[chr11:82293554[N	SVTYPE=BND;POS=82293554;STRANDS=--:13;IMPRECISE;CIPOS=-206,29;CIEND=-503,29;CIPOS95=-19,19;CIEND95=-112,29;MATEID=23702_2;EVENT=23702;SU=13;PE=13;SR=0;ALG=PROD;AF=0.0006497;NSAMP=19;MSQ=23.63;AC=19;AN=29246;NFAM=19	SVTYPE=BND;POS=31931518;STRANDS=--:13;IMPRECISE;CIPOS=-503,29;CIEND=-206,29;CIPOS95=-112,29;CIEND95=-19,19;MATEID=23702_1;EVENT=23702;SECONDARY;SU=13;PE=13;SR=0;ALG=PROD;AF=0.0006497;NSAMP=19;MSQ=23.63;AC=19;AN=29246;NFAM=19
chr11	82293360	82293827	chrY	6479791	6480448	26555	807.06	-	+	BND	LOW	26555_1	N	]chrY:6479821]N	26555_2	N	N[chr11:82293799[	SVTYPE=BND;POS=82293799;STRANDS=-+:5;IMPRECISE;CIPOS=-438,29;CIEND=-30,627;CIPOS95=-126,29;CIEND95=-30,220;MATEID=26555_2;EVENT=26555;SU=5;PE=5;SR=0;ALG=PROD;AF=0.0009916;NSAMP=29;MSQ=17.8;AC=29;AN=29246;NFAM=29	SVTYPE=BND;POS=6479821;STRANDS=-+:5;IMPRECISE;CIPOS=-30,627;CIEND=-438,29;CIPOS95=-30,220;CIEND95=-126,29;MATEID=26555_1;EVENT=26555;SECONDARY;SU=5;PE=5;SR=0;ALG=PROD;AF=0.0009916;NSAMP=29;MSQ=17.8;AC=29;AN=29246;NFAM=29
chr11	82293438	82293589	chrX	92147990	92148047	26322	4109.35	-	-	BND	LOW	26322_1	N	[chrX:92148017[N	26322_2	N	[chr11:82293561[N	SVTYPE=BND;POS=82293561;STRANDS=--:56,++:20;IMPRECISE;CIPOS=-122,29;CIEND=-26,31;CIPOS95=-17,17;CIEND95=-21,21;MATEID=26322_2;EVENT=26322;SU=76;PE=76;SR=0;ALG=PROD;AF=0.004958;NSAMP=145;MSQ=15.6;AC=145;AN=29246;NFAM=144	SVTYPE=BND;POS=92148017;STRANDS=--:56,++:20;IMPRECISE;CIPOS=-26,31;CIEND=-122,29;CIPOS95=-21,21;CIEND95=-17,17;MATEID=26322_1;EVENT=26322;SECONDARY;SU=76;PE=76;SR=0;ALG=PROD;AF=0.004958;NSAMP=145;MSQ=15.6;AC=145;AN=29246;NFAM=144
chr11	82293440	82293453	chrX	92148199	92148508	26320	32126.5	+	+	BND	LOW	26320_1	N	N]chrX:92148209]	26320_2	N	N]chr11:82293453]	SVTYPE=BND;POS=82293453;STRANDS=++:108,--:8;IMPRECISE;CIPOS=-13,0;CIEND=-10,299;CIPOS95=-1,0;CIEND95=-10,12;MATEID=26320_2;EVENT=26320;SU=116;PE=116;SR=0;ALG=PROD;AF=0.0331;NSAMP=967;MSQ=22.51;AC=968;AN=29246;NFAM=957	SVTYPE=BND;POS=92148209;STRANDS=++:108,--:8;IMPRECISE;CIPOS=-10,299;CIEND=-13,0;CIPOS95=-10,12;CIEND95=-1,0;MATEID=26320_1;EVENT=26320;SECONDARY;SU=116;PE=116;SR=0;ALG=PROD;AF=0.0331;NSAMP=967;MSQ=22.51;AC=968;AN=29246;NFAM=957
chr11	82293482	82294190	chrX	5789511	5790224	26009	225.02	+	-	BND	LOW	26009_1	N	N[chrX:5790196[	26009_2	N	]chr11:82293512]N	SVTYPE=BND;POS=82293512;STRANDS=+-:4;IMPRECISE;CIPOS=-30,678;CIEND=-684,29;CIPOS95=-30,232;CIEND95=-225,29;MATEID=26009_2;EVENT=26009;SU=4;PE=4;SR=0;ALG=PROD;AF=0.0002393;NSAMP=7;MSQ=19.19;AC=7;AN=29246;NFAM=7	SVTYPE=BND;POS=5790196;STRANDS=+-:4;IMPRECISE;CIPOS=-684,29;CIEND=-30,678;CIPOS95=-225,29;CIEND95=-30,232;MATEID=26009_1;EVENT=26009;SECONDARY;SU=4;PE=4;SR=0;ALG=PROD;AF=0.0002393;NSAMP=7;MSQ=19.19;AC=7;AN=29246;NFAM=7
chr11	82293542	82294096	chr19	21636059	21636478	25278	828.92	+	+	BND	LOW	25278_1	N	N]chr19:21636089]	25278_2	N	N]chr11:82293570]	SVTYPE=BND;POS=82293570;STRANDS=++:8;IMPRECISE;CIPOS=-28,526;CIEND=-30,389;CIPOS95=-28,166;CIEND95=-30,82;MATEID=25278_2;EVENT=25278;SU=8;PE=8;SR=0;ALG=PROD;AF=0.0005813;NSAMP=17;MSQ=46.27;AC=17;AN=29246;NFAM=17	SVTYPE=BND;POS=21636089;STRANDS=++:8;IMPRECISE;CIPOS=-30,389;CIEND=-28,526;CIPOS95=-30,82;CIEND95=-28,166;MATEID=25278_1;EVENT=25278;SECONDARY;SU=8;PE=8;SR=0;ALG=PROD;AF=0.0005813;NSAMP=17;MSQ=46.27;AC=17;AN=29246;NFAM=17
chr11	82293548	82294429	chr13	36397358	36398230	23419	31499.8	+	-	BND	LOW	23419_1	N	N[chr13:36398029[	23419_2	N	]chr11:82293600]N	SVTYPE=BND;POS=82293600;STRANDS=+-:839;IMPRECISE;CIPOS=-52,829;CIEND=-670,202;CIPOS95=-52,206;CIEND95=-116,116;MATEID=23419_2;EVENT=23419;SU=839;PE=796;SR=43;ALG=SUM;AF=0.02571;NSAMP=752;MSQ=26.72;AC=752;AN=29246;NFAM=748	SVTYPE=BND;POS=36398029;STRANDS=+-:839;IMPRECISE;CIPOS=-670,202;CIEND=-52,829;CIPOS95=-116,116;CIEND95=-52,206;MATEID=23419_1;EVENT=23419;SECONDARY;SU=839;PE=796;SR=43;ALG=SUM;AF=0.02571;NSAMP=752;MSQ=26.72;AC=752;AN=29246;NFAM=748
chr11	82293581	82293977	chr13	18691435	18691799	23368	1307.08	+	-	BND	LOW	23368_1	N	N[chr13:18691769[	23368_2	N	]chr11:82293611]N	SVTYPE=BND;POS=82293611;STRANDS=+-:12;IMPRECISE;CIPOS=-30,366;CIEND=-333,31;CIPOS95=-30,70;CIEND95=-55,31;MATEID=23368_2;EVENT=23368;SU=12;PE=12;SR=0;ALG=PROD;AF=0.001607;NSAMP=47;MSQ=22.54;AC=47;AN=29246;NFAM=47	SVTYPE=BND;POS=18691769;STRANDS=+-:12;IMPRECISE;CIPOS=-333,31;CIEND=-30,366;CIPOS95=-55,31;CIEND95=-30,70;MATEID=23368_1;EVENT=23368;SECONDARY;SU=12;PE=12;SR=0;ALG=PROD;AF=0.001607;NSAMP=47;MSQ=22.54;AC=47;AN=29246;NFAM=47
chr11	82293630	82294299	chr20	62477251	62477610	25694	486.38	+	+	BND	LOW	25694_1	N	N]chr20:62477281]	25694_2	N	N]chr11:82293660]	SVTYPE=BND;POS=82293660;STRANDS=++:9;IMPRECISE;CIPOS=-30,639;CIEND=-30,329;CIPOS95=-30,138;CIEND95=-30,50;MATEID=25694_2;EVENT=25694;SU=9;PE=9;SR=0;ALG=PROD;AF=0.0004445;NSAMP=13;MSQ=21.52;AC=13;AN=29246;NFAM=13	SVTYPE=BND;POS=62477281;STRANDS=++:9;IMPRECISE;CIPOS=-30,329;CIEND=-30,639;CIPOS95=-30,50;CIEND95=-30,138;MATEID=25694_1;EVENT=25694;SECONDARY;SU=9;PE=9;SR=0;ALG=PROD;AF=0.0004445;NSAMP=13;MSQ=21.52;AC=13;AN=29246;NFAM=13
chr11	82293641	82293759	chrX	5125770	5125787	26001	190874.0	+	+	BND	LOW	26001_1	N	N]chrX:5125776]	26001_2	N	N]chr11:82293649]	SVTYPE=BND;POS=82293649;STRANDS=++:14647;IMPRECISE;CIPOS=-8,110;CIEND=-6,11;CIPOS95=-2,2;CIEND95=0,0;MATEID=26001_2;EVENT=26001;SU=14647;PE=14647;SR=0;AF=0.09553;NSAMP=2794;MSQ=40.31;RETAINED;AC=2794;AN=29246;NFAM=2709	SVTYPE=BND;POS=5125776;STRANDS=++:14647;IMPRECISE;CIPOS=-6,11;CIEND=-8,110;CIPOS95=0,0;CIEND95=-2,2;MATEID=26001_1;EVENT=26001;SECONDARY;SU=14647;PE=14647;SR=0;AF=0.09553;NSAMP=2794;MSQ=40.31;RETAINED;AC=2794;AN=29246;NFAM=2709
chr11	82293645	82293653	chr12	113038979	113038980	23283	559161.0	+	-	BND	LOW	23283_1	N	N[chr12:113038980[	23283_2	N	]chr11:82293645]N	SVTYPE=BND;POS=82293645;STRANDS=+-:23687;CIPOS=0,8;CIEND=0,1;CIPOS95=0,0;CIEND95=0,0;MATEID=23283_2;EVENT=23283;SU=23687;PE=23663;SR=24;ALG=PROD;AF=0.1965;NSAMP=5748;MSQ=62.08;AC=5748;AN=29246;NFAM=5495	SVTYPE=BND;POS=113038980;STRANDS=+-:23687;CIPOS=0,1;CIEND=0,8;CIPOS95=0,0;CIEND95=0,0;MATEID=23283_1;EVENT=23283;SECONDARY;SU=23687;PE=23663;SR=24;ALG=PROD;AF=0.1965;NSAMP=5748;MSQ=62.08;AC=5748;AN=29246;NFAM=5495
chr11	82293653	82294084	chr12	113591127	113591401	23290	6443.38	+	-	BND	LOW	23290_1	N	N[chr12:113591387[	23290_2	N	]chr11:82293664]N	SVTYPE=BND;POS=82293664;STRANDS=+-:183;IMPRECISE;CIPOS=-11,420;CIEND=-259,15;CIPOS95=-11,43;CIEND95=-7,7;MATEID=23290_2;EVENT=23290;SU=183;PE=183;SR=0;ALG=PROD;AF=0.007044;NSAMP=206;MSQ=22.18;AC=206;AN=29246;NFAM=206	SVTYPE=BND;POS=113591387;STRANDS=+-:183;IMPRECISE;CIPOS=-259,15;CIEND=-11,420;CIPOS95=-7,7;CIEND95=-11,43;MATEID=23290_1;EVENT=23290;SECONDARY;SU=183;PE=183;SR=0;ALG=PROD;AF=0.007044;NSAMP=206;MSQ=22.18;AC=206;AN=29246;NFAM=206
chr11	82293658	82294138	chr14	70710652	70711023	23827	242.79	+	+	BND	LOW	23827_1	N	N]chr14:70710702]	23827_2	N	N]chr11:82293672]	SVTYPE=BND;POS=82293672;STRANDS=++:18;IMPRECISE;CIPOS=-14,466;CIEND=-50,321;CIPOS95=-14,66;CIEND95=-29,29;MATEID=23827_2;EVENT=23827;SU=18;PE=18;SR=0;ALG=PROD;AF=0.0004445;NSAMP=13;MSQ=16.24;AC=13;AN=29246;NFAM=13	SVTYPE=BND;POS=70710702;STRANDS=++:18;IMPRECISE;CIPOS=-50,321;CIEND=-14,466;CIPOS95=-29,29;CIEND95=-14,66;MATEID=23827_1;EVENT=23827;SECONDARY;SU=18;PE=18;SR=0;ALG=PROD;AF=0.0004445;NSAMP=13;MSQ=16.24;AC=13;AN=29246;NFAM=13
chr11	82301737	82301745	chr11	82301789	82301807	168912	267.26	+	-	BND	PASS	168912_1	N	N[chr11:82301799[	168912_2	N	]chr11:82301742]N	SVTYPE=BND;POS=82301742;STRANDS=+-:9;CIPOS=-5,3;CIEND=-9,9;CIPOS95=0,0;CIEND95=0,0;MATEID=168912_2;EVENT=168912;SU=9;PE=0;SR=9;ALG=PROD;AF=3.419e-05;NSAMP=1;MSQ=266.83;RECLASSIFIED;AC=1;AN=29246;NFAM=1	SVTYPE=BND;POS=82301799;STRANDS=+-:9;CIPOS=-9,9;CIEND=-5,3;CIPOS95=0,0;CIEND95=0,0;MATEID=168912_1;EVENT=168912;SECONDARY;SU=9;PE=0;SR=9;ALG=PROD;AF=3.419e-05;NSAMP=1;MSQ=266.83;RECLASSIFIED;AC=1;AN=29246;NFAM=1
chr11	82305016	82305025	chr11	82307335	82307354	168913	461.55	+	-	BND	PASS	168913_1	N	N[chr11:82307346[	168913_2	N	]chr11:82305020]N	SVTYPE=BND;POS=82305020;STRANDS=+-:23;CIPOS=-4,5;CIEND=-10,9;CIPOS95=0,0;CIEND95=0,0;MATEID=168913_2;EVENT=168913;SU=23;PE=17;SR=6;ALG=PROD;AF=3.419e-05;NSAMP=1;MSQ=461.26;RECLASSIFIED;AC=1;AN=29246;NFAM=1	SVTYPE=BND;POS=82307346;STRANDS=+-:23;CIPOS=-10,9;CIEND=-4,5;CIPOS95=0,0;CIEND95=0,0;MATEID=168913_1;EVENT=168913;SECONDARY;SU=23;PE=17;SR=6;ALG=PROD;AF=3.419e-05;NSAMP=1;MSQ=461.26;RECLASSIFIED;AC=1;AN=29246;NFAM=1
chr11	82305023	82305030	chr11	82307667	82307686	468302	132.26	-	+	BND	LOW	468302_1	N	]chr11:82307677]N	468302_2	N	N[chr11:82305029[	SVTYPE=BND;POS=82305029;STRANDS=-+:17;CIPOS=-5,2;CIEND=-10,9;CIPOS95=0,0;CIEND95=0,0;MATEID=468302_2;EVENT=468302;SU=17;PE=9;SR=8;ALG=PROD;AF=3.419e-05;NSAMP=1;MSQ=132.04;RECLASSIFIED;AC=1;AN=29246;NFAM=1	SVTYPE=BND;POS=82307677;STRANDS=-+:17;CIPOS=-10,9;CIEND=-5,2;CIPOS95=0,0;CIEND95=0,0;MATEID=468302_1;EVENT=468302;SECONDARY;SU=17;PE=9;SR=8;ALG=PROD;AF=3.419e-05;NSAMP=1;MSQ=132.04;RECLASSIFIED;AC=1;AN=29246;NFAM=1
chr11	82306035	82306080	chr11	82308313	82308357	168914	1183.77	+	-	DEL	PASS	168914	N	<DEL>	.	.	.	SVTYPE=DEL;POS=82306058;SVLEN=-2278;END=82308336;STRANDS=+-:58;CIPOS=-23,22;CIEND=-23,21;CIPOS95=0,0;CIEND95=0,0;SU=58;PE=30;SR=28;ALG=PROD;AF=0.0001026;NSAMP=3;MSQ=394.59;AC=3;AN=29246;NFAM=3	.
chr11	82317285	82317295	chr11	82319128	82319136	168917	323.62	+	-	DEL	PASS	168917	N	<DEL>	.	.	.	SVTYPE=DEL;POS=82317291;SVLEN=-1843;END=82319134;STRANDS=+-:15;CIPOS=-6,4;CIEND=-6,2;CIPOS95=0,0;CIEND95=0,0;SU=15;PE=9;SR=6;ALG=PROD;AF=3.419e-05;NSAMP=1;MSQ=323.62;AC=1;AN=29246;NFAM=1	.
chr11	82318521	82318530	chr11	82319648	82319657	168918	332.51	+	-	DEL	PASS	168918	N	<DEL>	.	.	.	SVTYPE=DEL;POS=82318526;SVLEN=-1127;END=82319653;STRANDS=+-:7;CIPOS=-5,4;CIEND=-5,4;CIPOS95=0,0;CIEND95=0,0;SU=7;PE=0;SR=7;ALG=PROD;AF=3.419e-05;NSAMP=1;MSQ=332.51;AC=1;AN=29246;NFAM=1	.
chr11	82331087	82331090	chr11	82341446	82341450	168919	14085.3	+	-	BND	PASS	168919_1	N	N[chr11:82341450[	168919_2	N	]chr11:82331089]N	SVTYPE=BND;POS=82331089;STRANDS=+-:575;CIPOS=-2,1;CIEND=-3,1;CIPOS95=0,0;CIEND95=0,0;MATEID=168919_2;EVENT=168919;SU=575;PE=376;SR=199;ALG=PROD;AF=0.000718;NSAMP=21;MSQ=573.45;RECLASSIFIED;AC=21;AN=29246;NFAM=16	SVTYPE=BND;POS=82341450;STRANDS=+-:575;CIPOS=-3,1;CIEND=-2,1;CIPOS95=0,0;CIEND95=0,0;MATEID=168919_1;EVENT=168919;SECONDARY;SU=575;PE=376;SR=199;ALG=PROD;AF=0.000718;NSAMP=21;MSQ=573.45;RECLASSIFIED;AC=21;AN=29246;NFAM=16
chr11	82359454	82359503	chr11	82414170	82414212	168922	1354.8	+	-	DEL	PASS	168922	N	<DEL>	.	.	.	SVTYPE=DEL;POS=82359479;SVLEN=-54713;END=82414192;STRANDS=+-:56;CIPOS=-25,24;CIEND=-22,20;CIPOS95=0,0;CIEND95=0,0;SU=56;PE=33;SR=23;ALG=PROD;AF=6.839e-05;NSAMP=2;MSQ=677.4;AC=2;AN=29246;NFAM=2	.
chr11	82361928	82362088	chr11	82362645	82362776	554659	714.75	+	+	INV	LOW	554659	N	<INV>	.	.	.	SVTYPE=INV;POS=82362007;SVLEN=740;END=82362747;STRANDS=++:6,--:6;IMPRECISE;CIPOS=-79,81;CIEND=-102,29;CIPOS95=-50,50;CIEND95=-53,29;SU=12;PE=7;SR=5;ALG=SUM;AF=0.000718;NSAMP=18;MSQ=36.49;RETAINED;AC=21;AN=29246;NFAM=18	.
chr11	82374061	82374073	chr11	82375306	82375315	168923	305.71	+	-	DEL	PASS	168923	N	<DEL>	.	.	.	SVTYPE=DEL;POS=82374067;SVLEN=-1246;END=82375313;STRANDS=+-:12;CIPOS=-6,6;CIEND=-7,2;CIPOS95=0,0;CIEND95=0,0;SU=12;PE=7;SR=5;ALG=PROD;AF=3.419e-05;NSAMP=1;MSQ=305.71;AC=1;AN=29246;NFAM=1	.
chr11	82379787	82379796	chr11	82379963	82379971	468303	4246.2	-	+	BND	LOW	468303_1	N	]chr11:82379967]N	468303_2	N	N[chr11:82379792[	SVTYPE=BND;POS=82379792;STRANDS=-+:164;CIPOS=-4,5;CIEND=-4,4;CIPOS95=0,0;CIEND95=0,0;MATEID=468303_2;EVENT=468303;SU=164;PE=0;SR=164;ALG=PROD;AF=0.004206;NSAMP=123;MSQ=28;RECLASSIFIED;AC=123;AN=29246;NFAM=122	SVTYPE=BND;POS=82379967;STRANDS=-+:164;CIPOS=-4,4;CIEND=-4,5;CIPOS95=0,0;CIEND95=0,0;MATEID=468303_1;EVENT=468303;SECONDARY;SU=164;PE=0;SR=164;ALG=PROD;AF=0.004206;NSAMP=123;MSQ=28;RECLASSIFIED;AC=123;AN=29246;NFAM=122
chr11	82396488	82396505	chr11	82396749	82396766	168925	884.74	+	-	BND	PASS	168925_1	N	N[chr11:82396759[	168925_2	N	]chr11:82396497]N	SVTYPE=BND;POS=82396497;STRANDS=+-:4;CIPOS=-9,8;CIEND=-9,8;CIPOS95=0,0;CIEND95=0,0;MATEID=168925_2;EVENT=168925;SU=4;PE=0;SR=4;ALG=PROD;AF=6.839e-05;NSAMP=2;MSQ=245.93;RECLASSIFIED;AC=2;AN=29246;NFAM=2	SVTYPE=BND;POS=82396759;STRANDS=+-:4;CIPOS=-9,8;CIEND=-9,8;CIPOS95=0,0;CIEND95=0,0;MATEID=168925_1;EVENT=168925;SECONDARY;SU=4;PE=0;SR=4;ALG=PROD;AF=6.839e-05;NSAMP=2;MSQ=245.93;RECLASSIFIED;AC=2;AN=29246;NFAM=2
chr11	82415894	82416454	chrX	31066763	31067014	26137	21.56	-	+	BND	LOW	26137_1	N	]chrX:31066773]N	26137_2	N	N[chr11:82416446[	SVTYPE=BND;POS=82416446;STRANDS=-+:4;IMPRECISE;CIPOS=-551,9;CIEND=-10,241;CIPOS95=-179,1;CIEND95=-1,95;MATEID=26137_2;EVENT=26137;SU=4;PE=4;SR=0;ALG=PROD;AF=3.419e-05;NSAMP=1;MSQ=17.91;AC=1;AN=29246;NFAM=1	SVTYPE=BND;POS=31066773;STRANDS=-+:4;IMPRECISE;CIPOS=-10,241;CIEND=-551,9;CIPOS95=-1,95;CIEND95=-179,1;MATEID=26137_1;EVENT=26137;SECONDARY;SU=4;PE=4;SR=0;ALG=PROD;AF=3.419e-05;NSAMP=1;MSQ=17.91;AC=1;AN=29246;NFAM=1
chr11	82415898	82416470	chr13	19885588	19885950	23372	708.2	-	-	BND	LOW	23372_1	N	[chr13:19885922[N	23372_2	N	[chr11:82416442[N	SVTYPE=BND;POS=82416442;STRANDS=--:13;IMPRECISE;CIPOS=-543,29;CIEND=-333,29;CIPOS95=-97,29;CIEND95=-45,29;MATEID=23372_2;EVENT=23372;SU=13;PE=13;SR=0;ALG=PROD;AF=0.0008206;NSAMP=24;MSQ=26.9;AC=24;AN=29246;NFAM=24	SVTYPE=BND;POS=19885922;STRANDS=--:13;IMPRECISE;CIPOS=-333,29;CIEND=-543,29;CIPOS95=-45,29;CIEND95=-97,29;MATEID=23372_1;EVENT=23372;SECONDARY;SU=13;PE=13;SR=0;ALG=PROD;AF=0.0008206;NSAMP=24;MSQ=26.9;AC=24;AN=29246;NFAM=24
chr11	82416468	82416473	chr11	82416557	82416562	168926	7455.5	+	-	BND	LOW	168926_1	N	N[chr11:82416561[	168926_2	N	]chr11:82416471]N	SVTYPE=BND;POS=82416471;STRANDS=+-:229;CIPOS=-3,2;CIEND=-3,2;CIPOS95=0,0;CIEND95=0,0;MATEID=168926_2;EVENT=168926;SU=229;PE=1;SR=228;ALG=PROD;AF=0.002565;NSAMP=73;MSQ=73.06;RECLASSIFIED;AC=75;AN=29238;NFAM=73	SVTYPE=BND;POS=82416561;STRANDS=+-:229;CIPOS=-3,2;CIEND=-3,2;CIPOS95=0,0;CIEND95=0,0;MATEID=168926_1;EVENT=168926;SECONDARY;SU=229;PE=1;SR=228;ALG=PROD;AF=0.002565;NSAMP=73;MSQ=73.06;RECLASSIFIED;AC=75;AN=29238;NFAM=73
chr11	82416528	82416534	chr17	40424372	40424378	24723	2794.35	+	+	BND	LOW	24723_1	N	N]chr17:40424375]	24723_2	N	N]chr11:82416531]	SVTYPE=BND;POS=82416531;STRANDS=++:220;CIPOS=-3,3;CIEND=-3,3;CIPOS95=0,0;CIEND95=0,0;MATEID=24723_2;EVENT=24723;SU=220;PE=0;SR=220;ALG=PROD;AF=0.001504;NSAMP=44;MSQ=29.93;AC=44;AN=29246;NFAM=44	SVTYPE=BND;POS=40424375;STRANDS=++:220;CIPOS=-3,3;CIEND=-3,3;CIPOS95=0,0;CIEND95=0,0;MATEID=24723_1;EVENT=24723;SECONDARY;SU=220;PE=0;SR=220;ALG=PROD;AF=0.001504;NSAMP=44;MSQ=29.93;AC=44;AN=29246;NFAM=44
chr11	82416535	82416742	chrX	24045689	24046179	26117	2219.23	+	-	BND	LOW	26117_1	N	N[chrX:24046169[	26117_2	N	]chr11:82416560]N	SVTYPE=BND;POS=82416560;STRANDS=+-:87;IMPRECISE;CIPOS=-25,182;CIEND=-479,11;CIPOS95=-8,8;CIEND95=-65,11;MATEID=26117_2;EVENT=26117;SU=87;PE=87;SR=0;ALG=PROD;AF=0.0009574;NSAMP=28;MSQ=66.97;AC=28;AN=29246;NFAM=27	SVTYPE=BND;POS=24046169;STRANDS=+-:87;IMPRECISE;CIPOS=-479,11;CIEND=-25,182;CIPOS95=-65,11;CIEND95=-8,8;MATEID=26117_1;EVENT=26117;SECONDARY;SU=87;PE=87;SR=0;ALG=PROD;AF=0.0009574;NSAMP=28;MSQ=66.97;AC=28;AN=29246;NFAM=27
chr11	82421173	82421173	chr11	82421540	82421540	168928	1.93521e+06	+	-	DEL	PASS	168928	N	<DEL>	.	.	.	SVTYPE=DEL;POS=82421173;SVLEN=-367;END=82421540;STRANDS=+-:45438;CIPOS=0,0;CIEND=0,0;CIPOS95=0,0;CIEND95=0,0;SU=45438;PE=9828;SR=35610;ALG=PROD;AF=0.08251;NSAMP=2288;MSQ=548.23;MEDGQR=3.18;Q10GQR=2.62;AC=2413;AN=29246;NFAM=2176	.
chr11	82428953	82428967	chr11	82429609	82429626	168930	334.13	+	-	BND	PASS	168930_1	N	N[chr11:82429618[	168930_2	N	]chr11:82428961]N	SVTYPE=BND;POS=82428961;STRANDS=+-:9;IMPRECISE;CIPOS=-8,6;CIEND=-8,9;CIPOS95=-1,0;CIEND95=0,0;MATEID=168930_2;EVENT=168930;SU=9;PE=4;SR=5;ALG=PROD;AF=3.419e-05;NSAMP=1;MSQ=302.45;RECLASSIFIED;AC=1;AN=29246;NFAM=1	SVTYPE=BND;POS=82429618;STRANDS=+-:9;IMPRECISE;CIPOS=-8,9;CIEND=-8,6;CIPOS95=0,0;CIEND95=-1,0;MATEID=168930_1;EVENT=168930;SECONDARY;SU=9;PE=4;SR=5;ALG=PROD;AF=3.419e-05;NSAMP=1;MSQ=302.45;RECLASSIFIED;AC=1;AN=29246;NFAM=1
chr11	82428953	82428972	chr11	82430967	82430983	468304	68.59	-	+	BND	LOW	468304_1	N	]chr11:82430976]N	468304_2	N	N[chr11:82428964[	SVTYPE=BND;POS=82428964;STRANDS=-+:11;CIPOS=-10,9;CIEND=-9,7;CIPOS95=0,0;CIEND95=0,0;MATEID=468304_2;EVENT=468304;SU=11;PE=7;SR=4;ALG=PROD;AF=3.419e-05;NSAMP=1;MSQ=65.74;RECLASSIFIED;AC=1;AN=29246;NFAM=1	SVTYPE=BND;POS=82430976;STRANDS=-+:11;CIPOS=-9,7;CIEND=-10,9;CIPOS95=0,0;CIEND95=0,0;MATEID=468304_1;EVENT=468304;SECONDARY;SU=11;PE=7;SR=4;ALG=PROD;AF=3.419e-05;NSAMP=1;MSQ=65.74;RECLASSIFIED;AC=1;AN=29246;NFAM=1
chr11	82429832	82429851	chr11	82430511	82430522	168931	251.79	+	-	BND	LOW	168931_1	N	N[chr11:82430518[	168931_2	N	]chr11:82429842]N	SVTYPE=BND;POS=82429842;STRANDS=+-:8;CIPOS=-10,9;CIEND=-6,5;CIPOS95=0,0;CIEND95=0,0;MATEID=168931_2;EVENT=168931;SU=8;PE=2;SR=6;ALG=PROD;AF=6.839e-05;NSAMP=2;MSQ=114.12;RECLASSIFIED;AC=2;AN=29246;NFAM=2	SVTYPE=BND;POS=82430518;STRANDS=+-:8;CIPOS=-6,5;CIEND=-10,9;CIPOS95=0,0;CIEND95=0,0;MATEID=168931_1;EVENT=168931;SECONDARY;SU=8;PE=2;SR=6;ALG=PROD;AF=6.839e-05;NSAMP=2;MSQ=114.12;RECLASSIFIED;AC=2;AN=29246;NFAM=2
chr11	82434453	82434472	chr11	82434505	82434524	168932	178.21	+	-	BND	LOW	168932_1	N	N[chr11:82434516[	168932_2	N	]chr11:82434463]N	SVTYPE=BND;POS=82434463;STRANDS=+-:5;CIPOS=-10,9;CIEND=-10,9;CIPOS95=0,0;CIEND95=0,0;MATEID=168932_2;EVENT=168932;SU=5;PE=0;SR=5;ALG=PROD;AF=3.42e-05;NSAMP=1;MSQ=167.82;RECLASSIFIED;AC=1;AN=29244;NFAM=1	SVTYPE=BND;POS=82434516;STRANDS=+-:5;CIPOS=-10,9;CIEND=-10,9;CIPOS95=0,0;CIEND95=0,0;MATEID=168932_1;EVENT=168932;SECONDARY;SU=5;PE=0;SR=5;ALG=PROD;AF=3.42e-05;NSAMP=1;MSQ=167.82;RECLASSIFIED;AC=1;AN=29244;NFAM=1
chr11	82473566	82473585	chr11	82473659	82473668	554661	675.82	+	+	INV	LOW	554661	N	<INV>	.	.	.	SVTYPE=INV;POS=82473576;SVLEN=83;END=82473659;STRANDS=++:2,--:2;IMPRECISE;CIPOS=-10,9;CIEND=0,9;CIPOS95=-3,3;CIEND95=0,3;SU=4;PE=3;SR=1;ALG=PROD;AF=0.0009918;NSAMP=26;MSQ=19.93;AC=29;AN=29240;NFAM=26	.
chr11	82479611	82479623	chr11	82480036	82480049	168933	487.63	+	-	BND	LOW	168933_1	N	N[chr11:82480044[	168933_2	N	]chr11:82479617]N	SVTYPE=BND;POS=82479617;STRANDS=+-:7;CIPOS=-6,6;CIEND=-7,6;CIPOS95=0,0;CIEND95=0,0;MATEID=168933_2;EVENT=168933;SU=7;PE=2;SR=5;ALG=PROD;AF=0.0003077;NSAMP=9;MSQ=47;RECLASSIFIED;AC=9;AN=29246;NFAM=9	SVTYPE=BND;POS=82480044;STRANDS=+-:7;CIPOS=-7,6;CIEND=-6,6;CIPOS95=0,0;CIEND95=0,0;MATEID=168933_1;EVENT=168933;SECONDARY;SU=7;PE=2;SR=5;ALG=PROD;AF=0.0003077;NSAMP=9;MSQ=47;RECLASSIFIED;AC=9;AN=29246;NFAM=9
chr11	82499409	82499426	chr17	18201829	18201846	24633	1164.05	-	+	BND	LOW	24633_1	N	]chr17:18201838]N	24633_2	N	N[chr11:82499419[	SVTYPE=BND;POS=82499419;STRANDS=-+:4;CIPOS=-9,8;CIEND=-9,8;CIPOS95=0,0;CIEND95=0,0;MATEID=24633_2;EVENT=24633;SU=4;PE=0;SR=4;ALG=PROD;AF=0.001265;NSAMP=37;MSQ=11.93;AC=37;AN=29246;NFAM=37	SVTYPE=BND;POS=18201838;STRANDS=-+:4;CIPOS=-9,8;CIEND=-9,8;CIPOS95=0,0;CIEND95=0,0;MATEID=24633_1;EVENT=24633;SECONDARY;SU=4;PE=0;SR=4;ALG=PROD;AF=0.001265;NSAMP=37;MSQ=11.93;AC=37;AN=29246;NFAM=37
chr11	82510786	82510786	chr11	82510891	82510891	168936	1.0225e+06	+	-	DEL	PASS	168936	N	<DEL>	.	.	.	SVTYPE=DEL;POS=82510786;SVLEN=-105;END=82510891;STRANDS=+-:37867;CIPOS=0,0;CIEND=0,0;CIPOS95=0,0;CIEND95=0,0;SU=37867;PE=241;SR=37626;ALG=PROD;AF=0.08145;NSAMP=2258;MSQ=282.49;MEDGQR=3.96;Q10GQR=3.7;AC=2382;AN=29246;NFAM=2152	.
chr11	82516957	82517427	chr11	83889892	83890376	554663	65.81	+	+	BND	LOW	554663_1	N	N]chr11:83889902]	554663_2	N	N]chr11:82516967]	SVTYPE=BND;POS=82516967;STRANDS=++:5;IMPRECISE;CIPOS=-10,460;CIEND=-10,474;CIPOS95=-1,147;CIEND95=-1,162;MATEID=554663_2;EVENT=554663;SU=5;PE=5;SR=0;ALG=PROD;AF=3.419e-05;NSAMP=1;MSQ=65.81;AC=1;AN=29246;NFAM=1	SVTYPE=BND;POS=83889902;STRANDS=++:5;IMPRECISE;CIPOS=-10,474;CIEND=-10,460;CIPOS95=-1,162;CIEND95=-1,147;MATEID=554663_1;EVENT=554663;SECONDARY;SU=5;PE=5;SR=0;ALG=PROD;AF=3.419e-05;NSAMP=1;MSQ=65.81;AC=1;AN=29246;NFAM=1
chr11	82517440	82517757	chr11	82518143	82518593	168937	125.68	+	-	DEL	PASS	168937	N	<DEL>	.	.	.	SVTYPE=DEL;POS=82517450;SVLEN=-1134;END=82518584;STRANDS=+-:5;IMPRECISE;CIPOS=-10,307;CIEND=-441,9;CIPOS95=-2,103;CIEND95=-144,1;SU=5;PE=5;SR=0;ALG=PROD;AF=3.419e-05;NSAMP=1;MSQ=125.68;AC=1;AN=29246;NFAM=1	.
chr11	82520540	82520552	chr14	22636367	22636379	23668	20493.2	+	-	BND	PASS	23668_1	N	N[chr14:22636378[	23668_2	N	]chr11:82520543]N	SVTYPE=BND;POS=82520543;STRANDS=+-:720;CIPOS=-3,9;CIEND=-10,2;CIPOS95=0,0;CIEND95=0,0;MATEID=23668_2;EVENT=23668;SU=720;PE=665;SR=55;ALG=PROD;AF=0.00147;NSAMP=43;MSQ=205.45;AC=43;AN=29246;NFAM=41	SVTYPE=BND;POS=22636378;STRANDS=+-:720;CIPOS=-10,2;CIEND=-3,9;CIPOS95=0,0;CIEND95=0,0;MATEID=23668_1;EVENT=23668;SECONDARY;SU=720;PE=665;SR=55;ALG=PROD;AF=0.00147;NSAMP=43;MSQ=205.45;AC=43;AN=29246;NFAM=41
chr11	82554911	82554967	chr11	82576288	82576295	168939	2176.12	+	-	DEL	PASS	168939	N	<DEL>	.	.	.	SVTYPE=DEL;POS=82554941;SVLEN=-21352;END=82576293;STRANDS=+-:95;CIPOS=-30,26;CIEND=-5,2;CIPOS95=0,0;CIEND95=0,0;SU=95;PE=55;SR=40;ALG=PROD;AF=0.0001368;NSAMP=4;MSQ=544.03;AC=4;AN=29246;NFAM=3	.
chr11	82580814	82580819	chr11	82582367	82582372	168940	797.35	+	-	DEL	PASS	168940	N	<DEL>	.	.	.	SVTYPE=DEL;POS=82580817;SVLEN=-1554;END=82582371;STRANDS=+-:28;CIPOS=-3,2;CIEND=-4,1;CIPOS95=0,0;CIEND95=0,0;SU=28;PE=17;SR=11;ALG=PROD;AF=3.419e-05;NSAMP=1;MSQ=797.35;AC=1;AN=29246;NFAM=1	.
chr11	82592901	82592920	chr11	82596991	82597050	168941	2313.47	+	-	DEL	PASS	168941	N	<DEL>	.	.	.	SVTYPE=DEL;POS=82592911;SVLEN=-4110;END=82597021;STRANDS=+-:96;CIPOS=-10,9;CIEND=-30,29;CIPOS95=0,0;CIEND95=0,0;SU=96;PE=51;SR=45;ALG=PROD;AF=0.0001368;NSAMP=4;MSQ=577.8;AC=4;AN=29246;NFAM=3	.
chr11	82595853	82595853	chr11	82596158	82596158	168942	332969.0	+	-	MEI	PASS	168942	N	<DEL:ME:SINE|Alu|AluYa5>	.	.	.	SVTYPE=MEI;POS=82595853;SVLEN=-305;END=82596158;STRANDS=+-:9278;CIPOS=0,0;CIEND=0,0;CIPOS95=0,0;CIEND95=0,0;SU=9278;PE=1191;SR=8087;AF=0.02588;NSAMP=736;MSQ=381.57;MEDGQR=2.26;Q10GQR=2.16;AC=757;AN=29246;NFAM=707	.
chr11	82620382	82620401	chr11	82625650	82625666	168943	600.02	+	-	DEL	PASS	168943	N	<DEL>	.	.	.	SVTYPE=DEL;POS=82620392;SVLEN=-5268;END=82625660;STRANDS=+-:25;CIPOS=-10,9;CIEND=-10,6;CIPOS95=0,0;CIEND95=0,0;SU=25;PE=18;SR=7;ALG=PROD;AF=3.419e-05;NSAMP=1;MSQ=599.53;AC=1;AN=29246;NFAM=1	.
chr11	82621189	82621203	chr11	82630237	82630256	168944	224.74	+	-	DEL	PASS	168944	N	<DEL>	.	.	.	SVTYPE=DEL;POS=82621196;SVLEN=-9051;END=82630247;STRANDS=+-:10;CIPOS=-7,7;CIEND=-10,9;CIPOS95=0,0;CIEND95=0,0;SU=10;PE=6;SR=4;ALG=PROD;AF=3.419e-05;NSAMP=1;MSQ=224.74;AC=1;AN=29246;NFAM=1	.
chr11	82624912	82624929	chr11	82625624	82625641	554664	41786.6	-	-	BND	LOW	554664_1	N	[chr11:82625634[N	554664_2	N	[chr11:82624922[N	SVTYPE=BND;POS=82624922;STRANDS=--:4;CIPOS=-9,8;CIEND=-9,8;CIPOS95=0,0;CIEND95=0,0;MATEID=554664_2;EVENT=554664;SU=4;PE=0;SR=4;ALG=PROD;AF=0.02944;NSAMP=861;MSQ=26.93;AC=861;AN=29246;NFAM=845	SVTYPE=BND;POS=82625634;STRANDS=--:4;CIPOS=-9,8;CIEND=-9,8;CIPOS95=0,0;CIEND95=0,0;MATEID=554664_1;EVENT=554664;SECONDARY;SU=4;PE=0;SR=4;ALG=PROD;AF=0.02944;NSAMP=861;MSQ=26.93;AC=861;AN=29246;NFAM=845
chr11	82625610	82625627	chr14	75928359	75928376	23860	393900.0	-	+	BND	LOW	23860_1	N	]chr14:75928368]N	23860_2	N	N[chr11:82625620[	SVTYPE=BND;POS=82625620;STRANDS=-+:4;CIPOS=-9,8;CIEND=-9,8;CIPOS95=0,0;CIEND95=0,0;MATEID=23860_2;EVENT=23860;SU=4;PE=0;SR=4;ALG=PROD;AF=0.221;NSAMP=6330;MSQ=40.1;AC=6464;AN=29246;NFAM=5971	SVTYPE=BND;POS=75928368;STRANDS=-+:4;CIPOS=-9,8;CIEND=-9,8;CIPOS95=0,0;CIEND95=0,0;MATEID=23860_1;EVENT=23860;SECONDARY;SU=4;PE=0;SR=4;ALG=PROD;AF=0.221;NSAMP=6330;MSQ=40.1;AC=6464;AN=29246;NFAM=5971
chr11	82625615	82625623	chr20	41720665	41720674	25622	213460.0	-	-	BND	LOW	25622_1	N	[chr20:41720671[N	25622_2	N	[chr11:82625620[N	SVTYPE=BND;POS=82625620;STRANDS=--:140;CIPOS=-4,4;CIEND=-5,4;CIPOS95=0,0;CIEND95=0,0;MATEID=25622_2;EVENT=25622;SU=140;PE=0;SR=140;ALG=PROD;AF=0.1438;NSAMP=4158;MSQ=31.19;AC=4207;AN=29246;NFAM=3934	SVTYPE=BND;POS=41720671;STRANDS=--:140;CIPOS=-5,4;CIEND=-4,4;CIPOS95=0,0;CIEND95=0,0;MATEID=25622_1;EVENT=25622;SECONDARY;SU=140;PE=0;SR=140;ALG=PROD;AF=0.1438;NSAMP=4158;MSQ=31.19;AC=4207;AN=29246;NFAM=3934
chr11	82634592	82634595	chr11	82636955	82636959	168945	4397.28	+	-	DEL	PASS	168945	N	<DEL>	.	.	.	SVTYPE=DEL;POS=82634594;SVLEN=-2364;END=82636958;STRANDS=+-:188;CIPOS=-2,1;CIEND=-3,1;CIPOS95=0,0;CIEND95=0,0;SU=188;PE=106;SR=82;ALG=PROD;AF=0.0001368;NSAMP=4;MSQ=947.18;AC=4;AN=29246;NFAM=3	.
chr11	82642896	82642915	chr11	82653902	82653907	168946	497.33	+	-	BND	PASS	168946_1	N	N[chr11:82653907[	168946_2	N	]chr11:82642906]N	SVTYPE=BND;POS=82642906;STRANDS=+-:23;CIPOS=-10,9;CIEND=-4,1;CIPOS95=0,0;CIEND95=0,0;MATEID=168946_2;EVENT=168946;SU=23;PE=14;SR=9;ALG=PROD;AF=3.419e-05;NSAMP=1;MSQ=497.33;RECLASSIFIED;AC=1;AN=29246;NFAM=1	SVTYPE=BND;POS=82653907;STRANDS=+-:23;CIPOS=-4,1;CIEND=-10,9;CIPOS95=0,0;CIEND95=0,0;MATEID=168946_1;EVENT=168946;SECONDARY;SU=23;PE=14;SR=9;ALG=PROD;AF=3.419e-05;NSAMP=1;MSQ=497.33;RECLASSIFIED;AC=1;AN=29246;NFAM=1
chr11	82646447	82646451	chr11	82654584	82654589	468305	260.53	-	+	BND	PASS	468305_1	N	]chr11:82654587]N	468305_2	N	N[chr11:82646451[	SVTYPE=BND;POS=82646451;STRANDS=-+:21;CIPOS=-3,1;CIEND=-3,2;CIPOS95=0,0;CIEND95=0,0;MATEID=468305_2;EVENT=468305;SU=21;PE=11;SR=10;ALG=PROD;AF=3.419e-05;NSAMP=1;MSQ=260.51;RECLASSIFIED;AC=1;AN=29246;NFAM=1	SVTYPE=BND;POS=82654587;STRANDS=-+:21;CIPOS=-3,2;CIEND=-3,1;CIPOS95=0,0;CIEND95=0,0;MATEID=468305_1;EVENT=468305;SECONDARY;SU=21;PE=11;SR=10;ALG=PROD;AF=3.419e-05;NSAMP=1;MSQ=260.51;RECLASSIFIED;AC=1;AN=29246;NFAM=1
chr11	82648404	82648409	chr11	82648626	82648631	554665	293.66	+	+	BND	PASS	554665_1	N	N]chr11:82648629]	554665_2	N	N]chr11:82648407]	SVTYPE=BND;POS=82648407;STRANDS=++:20;CIPOS=-3,2;CIEND=-3,2;CIPOS95=0,0;CIEND95=0,0;MATEID=554665_2;EVENT=554665;SU=20;PE=9;SR=11;ALG=PROD;AF=3.42e-05;NSAMP=1;MSQ=275.4;AC=1;AN=29244;NFAM=1	SVTYPE=BND;POS=82648629;STRANDS=++:20;CIPOS=-3,2;CIEND=-3,2;CIPOS95=0,0;CIEND95=0,0;MATEID=554665_1;EVENT=554665;SECONDARY;SU=20;PE=9;SR=11;ALG=PROD;AF=3.42e-05;NSAMP=1;MSQ=275.4;AC=1;AN=29244;NFAM=1
chr11	82650046	82650046	chr11	82650107	82650107	168947	148595.0	+	-	BND	LOW	168947_1	N	N[chr11:82650108[	168947_2	N	]chr11:82650046]N	SVTYPE=BND;POS=82650046;STRANDS=+-:3576;CIPOS=0,0;CIEND=0,0;CIPOS95=0,0;CIEND95=0,0;MATEID=168947_2;EVENT=168947;SU=3576;PE=13;SR=3563;ALG=PROD;AF=0.02906;NSAMP=624;MSQ=139.36;RECLASSIFIED;AC=848;AN=29176;NFAM=607	SVTYPE=BND;POS=82650108;STRANDS=+-:3576;CIPOS=0,0;CIEND=0,0;CIPOS95=0,0;CIEND95=0,0;MATEID=168947_1;EVENT=168947;SECONDARY;SU=3576;PE=13;SR=3563;ALG=PROD;AF=0.02906;NSAMP=624;MSQ=139.36;RECLASSIFIED;AC=848;AN=29176;NFAM=607
chr11	82650094	82650111	chr22	39686618	39686635	25911	168105.0	-	-	BND	LOW	25911_1	N	[chr22:39686628[N	25911_2	N	[chr11:82650104[N	SVTYPE=BND;POS=82650104;STRANDS=--:35;CIPOS=-9,8;CIEND=-9,8;CIPOS95=0,0;CIEND95=0,0;MATEID=25911_2;EVENT=25911;SU=35;PE=0;SR=35;ALG=PROD;AF=0.08617;NSAMP=2413;MSQ=42.71;AC=2520;AN=29246;NFAM=2330	SVTYPE=BND;POS=39686628;STRANDS=--:35;CIPOS=-9,8;CIEND=-9,8;CIPOS95=0,0;CIEND95=0,0;MATEID=25911_1;EVENT=25911;SECONDARY;SU=35;PE=0;SR=35;ALG=PROD;AF=0.08617;NSAMP=2413;MSQ=42.71;AC=2520;AN=29246;NFAM=2330
chr11	82660149	82660166	chr12	98632502	98632528	23235	2758.41	-	-	BND	LOW	23235_1	N	[chr12:98632520[N	23235_2	N	[chr11:82660159[N	SVTYPE=BND;POS=82660159;STRANDS=--:20;CIPOS=-9,8;CIEND=-17,9;CIPOS95=0,0;CIEND95=0,0;MATEID=23235_2;EVENT=23235;SU=20;PE=0;SR=20;ALG=PROD;AF=0.003351;NSAMP=98;MSQ=19.92;AC=98;AN=29246;NFAM=98	SVTYPE=BND;POS=98632520;STRANDS=--:20;CIPOS=-17,9;CIEND=-9,8;CIPOS95=0,0;CIEND95=0,0;MATEID=23235_1;EVENT=23235;SECONDARY;SU=20;PE=0;SR=20;ALG=PROD;AF=0.003351;NSAMP=98;MSQ=19.92;AC=98;AN=29246;NFAM=98
chr11	82660149	82660166	chr20	22327884	22327901	25544	1722.38	-	-	BND	LOW	25544_1	N	[chr20:22327894[N	25544_2	N	[chr11:82660159[N	SVTYPE=BND;POS=82660159;STRANDS=--:4;CIPOS=-9,8;CIEND=-9,8;CIPOS95=0,0;CIEND95=0,0;MATEID=25544_2;EVENT=25544;SU=4;PE=0;SR=4;ALG=PROD;AF=0.001983;NSAMP=58;MSQ=19.44;AC=58;AN=29246;NFAM=58	SVTYPE=BND;POS=22327894;STRANDS=--:4;CIPOS=-9,8;CIEND=-9,8;CIPOS95=0,0;CIEND95=0,0;MATEID=25544_1;EVENT=25544;SECONDARY;SU=4;PE=0;SR=4;ALG=PROD;AF=0.001983;NSAMP=58;MSQ=19.44;AC=58;AN=29246;NFAM=58
chr11	82662311	82662872	chr16	27661248	27661970	24354	3476.11	+	-	BND	LOW	24354_1	N	N[chr16:27661944[	24354_2	N	]chr11:82662341]N	SVTYPE=BND;POS=82662341;STRANDS=+-:4;IMPRECISE;CIPOS=-30,531;CIEND=-695,27;CIPOS95=-30,119;CIEND95=-156,27;MATEID=24354_2;EVENT=24354;SU=4;PE=4;SR=0;ALG=PROD;AF=0.002906;NSAMP=85;MSQ=25.07;AC=85;AN=29246;NFAM=85	SVTYPE=BND;POS=27661944;STRANDS=+-:4;IMPRECISE;CIPOS=-695,27;CIEND=-30,531;CIPOS95=-156,27;CIEND95=-30,119;MATEID=24354_1;EVENT=24354;SECONDARY;SU=4;PE=4;SR=0;ALG=PROD;AF=0.002906;NSAMP=85;MSQ=25.07;AC=85;AN=29246;NFAM=85
chr11	82662488	82662638	chrX	155852150	155852201	26546	382475.0	-	-	BND	LOW	26546_1	N	[chrX:155852191[N	26546_2	N	[chr11:82662621[N	SVTYPE=BND;POS=82662621;STRANDS=--:10246;IMPRECISE;CIPOS=-132,18;CIEND=-40,11;CIPOS95=-4,4;CIEND95=0,0;MATEID=26546_2;EVENT=26546;SU=10246;PE=10246;SR=0;ALG=PROD;AF=0.2052;NSAMP=6001;MSQ=41.48;AC=6001;AN=29246;NFAM=5789	SVTYPE=BND;POS=155852191;STRANDS=--:10246;IMPRECISE;CIPOS=-40,11;CIEND=-132,18;CIPOS95=0,0;CIEND95=-4,4;MATEID=26546_1;EVENT=26546;SECONDARY;SU=10246;PE=10246;SR=0;ALG=PROD;AF=0.2052;NSAMP=6001;MSQ=41.48;AC=6001;AN=29246;NFAM=5789
chr11	82662830	82662989	chrX	155852141	155852188	26547	218081.0	+	+	BND	LOW	26547_1	N	N]chrX:155852150]	26547_2	N	N]chr11:82662844]	SVTYPE=BND;POS=82662844;STRANDS=++:5423;IMPRECISE;CIPOS=-14,145;CIEND=-9,38;CIPOS95=-3,3;CIEND95=0,0;MATEID=26547_2;EVENT=26547;SU=5423;PE=5423;SR=0;ALG=PROD;AF=0.1444;NSAMP=4222;MSQ=36.53;AC=4222;AN=29246;NFAM=4152	SVTYPE=BND;POS=155852150;STRANDS=++:5423;IMPRECISE;CIPOS=-9,38;CIEND=-14,145;CIPOS95=0,0;CIEND95=-3,3;MATEID=26547_1;EVENT=26547;SECONDARY;SU=5423;PE=5423;SR=0;ALG=PROD;AF=0.1444;NSAMP=4222;MSQ=36.53;AC=4222;AN=29246;NFAM=4152
chr11	82700498	82700515	chr16	62529676	62529693	24430	6149.47	-	-	BND	LOW	24430_1	N	[chr16:62529686[N	24430_2	N	[chr11:82700508[N	SVTYPE=BND;POS=82700508;STRANDS=--:31;CIPOS=-9,8;CIEND=-9,8;CIPOS95=0,0;CIEND95=0,0;MATEID=24430_2;EVENT=24430;SU=31;PE=0;SR=31;ALG=PROD;AF=0.003795;NSAMP=111;MSQ=26.68;AC=111;AN=29246;NFAM=110	SVTYPE=BND;POS=62529686;STRANDS=--:31;CIPOS=-9,8;CIEND=-9,8;CIPOS95=0,0;CIEND95=0,0;MATEID=24430_1;EVENT=24430;SECONDARY;SU=31;PE=0;SR=31;ALG=PROD;AF=0.003795;NSAMP=111;MSQ=26.68;AC=111;AN=29246;NFAM=110
chr11	82709032	82709502	chr11	82710302	82710727	168950	83.72	+	-	DEL	PASS	168950	N	<DEL>	.	.	.	SVTYPE=DEL;POS=82709042;SVLEN=-1676;END=82710718;STRANDS=+-:4;IMPRECISE;CIPOS=-10,460;CIEND=-416,9;CIPOS95=0,161;CIEND95=-130,1;SU=4;PE=4;SR=0;ALG=PROD;AF=3.419e-05;NSAMP=1;MSQ=83.72;AC=1;AN=29246;NFAM=1	.
chr11	82742813	82742824	chr11	82747463	82747481	468307	169.74	-	+	DUP	PASS	468307	N	<DUP>	.	.	.	SVTYPE=DUP;POS=82742817;SVLEN=4655;END=82747472;STRANDS=-+:20;IMPRECISE;CIPOS=-4,7;CIEND=-9,9;CIPOS95=-1,1;CIEND95=-1,1;SU=20;PE=17;SR=3;ALG=PROD;AF=3.419e-05;NSAMP=1;MSQ=168.59;AC=1;AN=29246;NFAM=1	.
chr11	82749510	82749527	chr11	82752251	82752286	168952	2448.96	+	-	DEL	PASS	168952	N	<DEL>	.	.	.	SVTYPE=DEL;POS=82749518;SVLEN=-2743;END=82752261;STRANDS=+-:103;CIPOS=-8,9;CIEND=-10,25;CIPOS95=0,0;CIEND95=0,0;SU=103;PE=63;SR=40;ALG=PROD;AF=0.000171;NSAMP=5;MSQ=429.85;AC=5;AN=29246;NFAM=4	.
chr11	82755953	82756233	chrX	115124813	115125499	26388	168.49	-	-	BND	LOW	26388_1	N	[chrX:115125491[N	26388_2	N	[chr11:82756225[N	SVTYPE=BND;POS=82756225;STRANDS=--:4;IMPRECISE;CIPOS=-271,9;CIEND=-677,9;CIPOS95=-110,2;CIEND95=-152,1;MATEID=26388_2;EVENT=26388;SU=4;PE=4;SR=0;ALG=PROD;AF=0.0002393;NSAMP=7;MSQ=19;AC=7;AN=29246;NFAM=7	SVTYPE=BND;POS=115125491;STRANDS=--:4;IMPRECISE;CIPOS=-677,9;CIEND=-271,9;CIPOS95=-152,1;CIEND95=-110,2;MATEID=26388_1;EVENT=26388;SECONDARY;SU=4;PE=4;SR=0;ALG=PROD;AF=0.0002393;NSAMP=7;MSQ=19;AC=7;AN=29246;NFAM=7
chr11	82778147	82778164	chr11	82778295	82778312	554666	145.27	-	-	BND	LOW	554666_1	N	[chr11:82778305[N	554666_2	N	[chr11:82778157[N	SVTYPE=BND;POS=82778157;STRANDS=--:4;CIPOS=-9,8;CIEND=-9,8;CIPOS95=0,0;CIEND95=0,0;MATEID=554666_2;EVENT=554666;SU=4;PE=0;SR=4;ALG=PROD;AF=0.0001026;NSAMP=3;MSQ=46.12;AC=3;AN=29246;NFAM=3	SVTYPE=BND;POS=82778305;STRANDS=--:4;CIPOS=-9,8;CIEND=-9,8;CIPOS95=0,0;CIEND95=0,0;MATEID=554666_1;EVENT=554666;SECONDARY;SU=4;PE=0;SR=4;ALG=PROD;AF=0.0001026;NSAMP=3;MSQ=46.12;AC=3;AN=29246;NFAM=3
chr11	82788433	82788441	chr11	82790318	82790337	168953	344.6	+	-	DEL	PASS	168953	N	<DEL>	.	.	.	SVTYPE=DEL;POS=82788437;SVLEN=-1891;END=82790328;STRANDS=+-:13;CIPOS=-4,4;CIEND=-10,9;CIPOS95=0,0;CIEND95=0,0;SU=13;PE=6;SR=7;ALG=PROD;AF=3.419e-05;NSAMP=1;MSQ=344.6;AC=1;AN=29246;NFAM=1	.
chr11	82841034	82841053	chr14	87924328	87924346	23904	218089.0	-	+	BND	LOW	23904_1	N	]chr14:87924337]N	23904_2	N	N[chr11:82841045[	SVTYPE=BND;POS=82841045;STRANDS=-+:42;CIPOS=-10,9;CIEND=-9,9;CIPOS95=0,0;CIEND95=0,0;MATEID=23904_2;EVENT=23904;SU=42;PE=26;SR=16;ALG=PROD;AF=0.1214;NSAMP=3236;MSQ=44.47;AC=3550;AN=29246;NFAM=3121	SVTYPE=BND;POS=87924337;STRANDS=-+:42;CIPOS=-9,9;CIEND=-10,9;CIPOS95=0,0;CIEND95=0,0;MATEID=23904_1;EVENT=23904;SECONDARY;SU=42;PE=26;SR=16;ALG=PROD;AF=0.1214;NSAMP=3236;MSQ=44.47;AC=3550;AN=29246;NFAM=3121
chr11	82841034	82841053	chr20	51211046	51211065	25660	104967.0	-	+	BND	LOW	25660_1	N	]chr20:51211056]N	25660_2	N	N[chr11:82841045[	SVTYPE=BND;POS=82841045;STRANDS=-+:4;IMPRECISE;CIPOS=-10,9;CIEND=-10,9;CIPOS95=-1,1;CIEND95=-1,1;MATEID=25660_2;EVENT=25660;SU=4;PE=1;SR=3;ALG=PROD;AF=0.06216;NSAMP=1815;MSQ=39.89;AC=1818;AN=29246;NFAM=1754	SVTYPE=BND;POS=51211056;STRANDS=-+:4;IMPRECISE;CIPOS=-10,9;CIEND=-10,9;CIPOS95=-1,1;CIEND95=-1,1;MATEID=25660_1;EVENT=25660;SECONDARY;SU=4;PE=1;SR=3;ALG=PROD;AF=0.06216;NSAMP=1815;MSQ=39.89;AC=1818;AN=29246;NFAM=1754
chr11	82841035	82841052	chr13	65770918	65770935	23499	131390.0	-	-	BND	LOW	23499_1	N	[chr13:65770928[N	23499_2	N	[chr11:82841045[N	SVTYPE=BND;POS=82841045;STRANDS=--:41;CIPOS=-9,8;CIEND=-9,8;CIPOS95=0,0;CIEND95=0,0;MATEID=23499_2;EVENT=23499;SU=41;PE=0;SR=41;ALG=PROD;AF=0.07399;NSAMP=2128;MSQ=41.4;AC=2164;AN=29246;NFAM=2062	SVTYPE=BND;POS=65770928;STRANDS=--:41;CIPOS=-9,8;CIEND=-9,8;CIPOS95=0,0;CIEND95=0,0;MATEID=23499_1;EVENT=23499;SECONDARY;SU=41;PE=0;SR=41;ALG=PROD;AF=0.07399;NSAMP=2128;MSQ=41.4;AC=2164;AN=29246;NFAM=2062
chr11	82841044	82841045	chr12	56091308	56091310	23131	252530.0	-	+	BND	LOW	23131_1	N	]chr12:56091309]N	23131_2	N	N[chr11:82841045[	SVTYPE=BND;POS=82841045;STRANDS=+-:25,-+:1000;CIPOS=0,1;CIEND=-1,1;CIPOS95=0,0;CIEND95=0,0;MATEID=23131_2;EVENT=23131;SU=1025;PE=0;SR=1025;ALG=PROD;AF=0.1247;NSAMP=3224;MSQ=48.94;AC=3646;AN=29246;NFAM=3102	SVTYPE=BND;POS=56091309;STRANDS=+-:25,-+:1000;CIPOS=-1,1;CIEND=0,1;CIPOS95=0,0;CIEND95=0,0;MATEID=23131_1;EVENT=23131;SECONDARY;SU=1025;PE=0;SR=1025;ALG=PROD;AF=0.1247;NSAMP=3224;MSQ=48.94;AC=3646;AN=29246;NFAM=3102
chr11	82841046	82841065	chr14	87924228	87924246	23905	3225.7	+	-	BND	LOW	23905_1	N	N[chr14:87924239[	23905_2	N	]chr11:82841056]N	SVTYPE=BND;POS=82841056;STRANDS=+-:40;CIPOS=-10,9;CIEND=-10,8;CIPOS95=0,0;CIEND95=0,0;MATEID=23905_2;EVENT=23905;SU=40;PE=21;SR=19;ALG=PROD;AF=0.004787;NSAMP=116;MSQ=21.65;AC=140;AN=29246;NFAM=114	SVTYPE=BND;POS=87924239;STRANDS=+-:40;CIPOS=-10,8;CIEND=-10,9;CIPOS95=0,0;CIEND95=0,0;MATEID=23905_1;EVENT=23905;SECONDARY;SU=40;PE=21;SR=19;ALG=PROD;AF=0.004787;NSAMP=116;MSQ=21.65;AC=140;AN=29246;NFAM=114
chr11	82854303	82854317	chr11	82855534	82855539	168955	6311.91	+	-	BND	PASS	168955_1	N	N[chr11:82855540[	168955_2	N	]chr11:82854310]N	SVTYPE=BND;POS=82854310;STRANDS=+-:274;CIPOS=-7,7;CIEND=-5,0;CIPOS95=0,0;CIEND95=0,0;MATEID=168955_2;EVENT=168955;SU=274;PE=158;SR=116;ALG=PROD;AF=0.0003419;NSAMP=10;MSQ=531.07;RECLASSIFIED;AC=10;AN=29246;NFAM=9	SVTYPE=BND;POS=82855540;STRANDS=+-:274;CIPOS=-5,0;CIEND=-7,7;CIPOS95=0,0;CIEND95=0,0;MATEID=168955_1;EVENT=168955;SECONDARY;SU=274;PE=158;SR=116;ALG=PROD;AF=0.0003419;NSAMP=10;MSQ=531.07;RECLASSIFIED;AC=10;AN=29246;NFAM=9
chr11	82865915	82865921	chr11	82866359	82866363	168956	701.92	+	-	BND	LOW	168956_1	N	N[chr11:82866363[	168956_2	N	]chr11:82865919]N	SVTYPE=BND;POS=82865919;STRANDS=+-:21;CIPOS=-4,2;CIEND=-3,1;CIPOS95=0,0;CIEND95=0,0;MATEID=168956_2;EVENT=168956;SU=21;PE=9;SR=12;ALG=PROD;AF=0.0003761;NSAMP=11;MSQ=62.67;RECLASSIFIED;AC=11;AN=29246;NFAM=11	SVTYPE=BND;POS=82866363;STRANDS=+-:21;CIPOS=-3,1;CIEND=-4,2;CIPOS95=0,0;CIEND95=0,0;MATEID=168956_1;EVENT=168956;SECONDARY;SU=21;PE=9;SR=12;ALG=PROD;AF=0.0003761;NSAMP=11;MSQ=62.67;RECLASSIFIED;AC=11;AN=29246;NFAM=11
chr11	82882496	82882496	chr11	82882794	82882794	168957	194449.0	+	-	MEI	PASS	168957	N	<DEL:ME:SINE|Alu|AluYa5>	.	.	.	SVTYPE=MEI;POS=82882496;SVLEN=-298;END=82882794;STRANDS=+-:4937;CIPOS=0,0;CIEND=0,0;CIPOS95=0,0;CIEND95=0,0;SU=4937;PE=671;SR=4266;ALG=PROD;AF=0.01843;NSAMP=530;MSQ=298.73;MEDGQR=2.45;Q10GQR=2.11;AC=539;AN=29246;NFAM=507	.
chr11	82882845	82882862	chr14	52926447	52926464	23774	1126.01	-	+	BND	LOW	23774_1	N	]chr14:52926456]N	23774_2	N	N[chr11:82882855[	SVTYPE=BND;POS=82882855;STRANDS=-+:22;CIPOS=-9,8;CIEND=-9,8;CIPOS95=0,0;CIEND95=0,0;MATEID=23774_2;EVENT=23774;SU=22;PE=0;SR=22;ALG=PROD;AF=0.001299;NSAMP=38;MSQ=19.39;AC=38;AN=29246;NFAM=38	SVTYPE=BND;POS=52926456;STRANDS=-+:22;CIPOS=-9,8;CIEND=-9,8;CIPOS95=0,0;CIEND95=0,0;MATEID=23774_1;EVENT=23774;SECONDARY;SU=22;PE=0;SR=22;ALG=PROD;AF=0.001299;NSAMP=38;MSQ=19.39;AC=38;AN=29246;NFAM=38
chr11	82882845	82882862	chr14	94509321	94509338	23928	1373.17	-	+	BND	LOW	23928_1	N	]chr14:94509330]N	23928_2	N	N[chr11:82882855[	SVTYPE=BND;POS=82882855;STRANDS=-+:16;CIPOS=-9,8;CIEND=-9,8;CIPOS95=0,0;CIEND95=0,0;MATEID=23928_2;EVENT=23928;SU=16;PE=0;SR=16;ALG=PROD;AF=0.001436;NSAMP=42;MSQ=22.92;AC=42;AN=29246;NFAM=42	SVTYPE=BND;POS=94509330;STRANDS=-+:16;CIPOS=-9,8;CIEND=-9,8;CIPOS95=0,0;CIEND95=0,0;MATEID=23928_1;EVENT=23928;SECONDARY;SU=16;PE=0;SR=16;ALG=PROD;AF=0.001436;NSAMP=42;MSQ=22.92;AC=42;AN=29246;NFAM=42
chr11	82889005	82889005	chr11	82889122	82889122	168958	1.46266e+06	+	-	DEL	PASS	168958	N	<DEL>	.	.	.	SVTYPE=DEL;POS=82889005;SVLEN=-117;END=82889122;STRANDS=+-:51072;CIPOS=0,0;CIEND=0,0;CIPOS95=0,0;CIEND95=0,0;SU=51072;PE=397;SR=50675;AF=0.1383;NSAMP=3605;MSQ=294.99;MEDGQR=3.88;Q10GQR=3.64;AC=4046;AN=29246;NFAM=3445	.
chr11	82889983	82889985	chr11	82890051	82890053	168959	17862.1	+	-	BND	LOW	168959_1	N	N[chr11:82890053[	168959_2	N	]chr11:82889984]N	SVTYPE=BND;POS=82889984;STRANDS=+-:642;CIPOS=-1,1;CIEND=-1,1;CIPOS95=0,0;CIEND95=0,0;MATEID=168959_2;EVENT=168959;SU=642;PE=4;SR=638;ALG=PROD;AF=0.002257;NSAMP=66;MSQ=236.72;RECLASSIFIED;AC=66;AN=29246;NFAM=66	SVTYPE=BND;POS=82890053;STRANDS=+-:642;CIPOS=-1,1;CIEND=-1,1;CIPOS95=0,0;CIEND95=0,0;MATEID=168959_1;EVENT=168959;SECONDARY;SU=642;PE=4;SR=638;ALG=PROD;AF=0.002257;NSAMP=66;MSQ=236.72;RECLASSIFIED;AC=66;AN=29246;NFAM=66
chr11	82893529	82893588	chr11	82913361	82913410	468309	278.23	-	+	DUP	PASS	468309	N	<DUP>	.	.	.	SVTYPE=DUP;POS=82893559;SVLEN=19827;END=82913386;STRANDS=-+:31;CIPOS=-30,29;CIEND=-25,24;CIPOS95=0,0;CIEND95=0,0;SU=31;PE=17;SR=14;ALG=PROD;AF=6.839e-05;NSAMP=2;MSQ=137.92;AC=2;AN=29246;NFAM=1	.
chr11	82906649	82906654	chr11	82907119	82907123	168960	6506.7	+	-	BND	PASS	168960_1	N	N[chr11:82907123[	168960_2	N	]chr11:82906652]N	SVTYPE=BND;POS=82906652;STRANDS=+-:177;CIPOS=-3,2;CIEND=-3,1;CIPOS95=0,0;CIEND95=0,0;MATEID=168960_2;EVENT=168960;SU=177;PE=76;SR=101;ALG=PROD;AF=0.0003419;NSAMP=10;MSQ=286.47;RECLASSIFIED;AC=10;AN=29246;NFAM=10	SVTYPE=BND;POS=82907123;STRANDS=+-:177;CIPOS=-3,1;CIEND=-3,2;CIPOS95=0,0;CIEND95=0,0;MATEID=168960_1;EVENT=168960;SECONDARY;SU=177;PE=76;SR=101;ALG=PROD;AF=0.0003419;NSAMP=10;MSQ=286.47;RECLASSIFIED;AC=10;AN=29246;NFAM=10
chr11	82906779	82906798	chr11	83029394	83029413	468310	178.06	-	+	DUP	PASS	468310	N	<DUP>	.	.	.	SVTYPE=DUP;POS=82906789;SVLEN=122615;END=83029404;STRANDS=-+:17;CIPOS=-10,9;CIEND=-10,9;CIPOS95=0,0;CIEND95=0,0;SU=17;PE=12;SR=5;ALG=PROD;AF=3.419e-05;NSAMP=1;MSQ=176.93;AC=1;AN=29246;NFAM=1	.
chr11	82927822	82927826	chr11	82928223	82928227	168961	989.39	+	-	BND	LOW	168961_1	N	N[chr11:82928227[	168961_2	N	]chr11:82927825]N	SVTYPE=BND;POS=82927825;STRANDS=+-:21;CIPOS=-3,1;CIEND=-3,1;CIPOS95=0,0;CIEND95=0,0;MATEID=168961_2;EVENT=168961;SU=21;PE=9;SR=12;ALG=PROD;AF=0.0005129;NSAMP=15;MSQ=15.06;RECLASSIFIED;AC=15;AN=29246;NFAM=15	SVTYPE=BND;POS=82928227;STRANDS=+-:21;CIPOS=-3,1;CIEND=-3,1;CIPOS95=0,0;CIEND95=0,0;MATEID=168961_1;EVENT=168961;SECONDARY;SU=21;PE=9;SR=12;ALG=PROD;AF=0.0005129;NSAMP=15;MSQ=15.06;RECLASSIFIED;AC=15;AN=29246;NFAM=15
chr11	82928416	82928451	chr11	82929494	82929544	554667	27.59	+	+	INV	LOW	554667	N	<INV>	.	.	.	SVTYPE=INV;POS=82928426;SVLEN=1109;END=82929535;STRANDS=++:2,--:2;IMPRECISE;CIPOS=-10,25;CIEND=-41,9;CIPOS95=-1,16;CIEND95=-31,0;SU=4;PE=4;SR=0;ALG=PROD;AF=6.839e-05;NSAMP=2;MSQ=13.8;AC=2;AN=29246;NFAM=2	.
chr11	82928425	82928724	chr11	82929592	82930008	554668	110.55	+	+	BND	LOW	554668_1	N	N]chr11:82929602]	554668_2	N	N]chr11:82928435]	SVTYPE=BND;POS=82928435;STRANDS=++:9;IMPRECISE;CIPOS=-10,289;CIEND=-10,406;CIPOS95=-1,51;CIEND95=-2,77;MATEID=554668_2;EVENT=554668;SU=9;PE=9;SR=0;ALG=PROD;AF=3.419e-05;NSAMP=1;MSQ=107.7;AC=1;AN=29246;NFAM=1	SVTYPE=BND;POS=82929602;STRANDS=++:9;IMPRECISE;CIPOS=-10,406;CIEND=-10,289;CIPOS95=-2,77;CIEND95=-1,51;MATEID=554668_1;EVENT=554668;SECONDARY;SU=9;PE=9;SR=0;ALG=PROD;AF=3.419e-05;NSAMP=1;MSQ=107.7;AC=1;AN=29246;NFAM=1
chr11	82942908	82943176	chr11	82945099	82945468	468311	109.03	-	+	DUP	PASS	468311	N	<DUP>	.	.	.	SVTYPE=DUP;POS=82943167;SVLEN=1942;END=82945109;STRANDS=-+:11;IMPRECISE;CIPOS=-259,9;CIEND=-10,359;CIPOS95=-67,1;CIEND95=-2,64;SU=11;PE=11;SR=0;ALG=PROD;AF=6.839e-05;NSAMP=2;MSQ=54.19;AC=2;AN=29246;NFAM=2	.
chr11	82953792	82953843	chr11	82955080	82955133	554672	517.79	+	+	BND	PASS	554672_1	N	N]chr11:82955106]	554672_2	N	N]chr11:82953816]	SVTYPE=BND;POS=82953816;STRANDS=++:21;CIPOS=-24,27;CIEND=-26,27;CIPOS95=0,0;CIEND95=0,0;MATEID=554672_2;EVENT=554672;SU=21;PE=13;SR=8;ALG=PROD;AF=3.419e-05;NSAMP=1;MSQ=230.24;AC=1;AN=29246;NFAM=1	SVTYPE=BND;POS=82955106;STRANDS=++:21;CIPOS=-26,27;CIEND=-24,27;CIPOS95=0,0;CIEND95=0,0;MATEID=554672_1;EVENT=554672;SECONDARY;SU=21;PE=13;SR=8;ALG=PROD;AF=3.419e-05;NSAMP=1;MSQ=230.24;AC=1;AN=29246;NFAM=1
chr11	82955075	82955489	chr11	82955966	82956325	168963	473.09	+	-	DEL	PASS	168963	N	<DEL>	.	.	.	SVTYPE=DEL;POS=82955105;SVLEN=-1195;END=82956300;STRANDS=+-:20;IMPRECISE;CIPOS=-30,384;CIEND=-334,25;CIPOS95=-30,66;CIEND95=-69,25;SU=20;PE=20;SR=0;ALG=PROD;AF=3.419e-05;NSAMP=1;MSQ=218.41;AC=1;AN=29246;NFAM=1	.
chr11	82971319	82971326	chr11	82971377	82971384	168964	392.75	+	-	DEL	PASS	168964	N	<DEL>	.	.	.	SVTYPE=DEL;POS=82971323;SVLEN=-58;END=82971381;STRANDS=+-:9;CIPOS=-4,3;CIEND=-4,3;CIPOS95=0,0;CIEND95=0,0;SU=9;PE=0;SR=9;ALG=PROD;AF=3.419e-05;NSAMP=1;MSQ=392.69;AC=1;AN=29246;NFAM=1	.
chr11	82985420	82985422	chr11	82986043	82986062	168967	914.65	+	-	BND	PASS	168967_1	N	N[chr11:82986054[	168967_2	N	]chr11:82985422]N	SVTYPE=BND;POS=82985422;STRANDS=+-:38;CIPOS=-2,0;CIEND=-10,9;CIPOS95=0,0;CIEND95=0,0;MATEID=168967_2;EVENT=168967;SU=38;PE=19;SR=19;ALG=PROD;AF=6.839e-05;NSAMP=2;MSQ=457.27;RECLASSIFIED;AC=2;AN=29246;NFAM=2	SVTYPE=BND;POS=82986054;STRANDS=+-:38;CIPOS=-10,9;CIEND=-2,0;CIPOS95=0,0;CIEND95=0,0;MATEID=168967_1;EVENT=168967;SECONDARY;SU=38;PE=19;SR=19;ALG=PROD;AF=6.839e-05;NSAMP=2;MSQ=457.27;RECLASSIFIED;AC=2;AN=29246;NFAM=2
chr11	82988340	82988385	chr11	82993012	82993060	168969	899.23	+	-	DEL	PASS	168969	N	<DEL>	.	.	.	SVTYPE=DEL;POS=82988363;SVLEN=-4674;END=82993037;STRANDS=+-:38;CIPOS=-23,22;CIEND=-25,23;CIPOS95=0,0;CIEND95=0,0;SU=38;PE=20;SR=18;ALG=PROD;AF=6.839e-05;NSAMP=2;MSQ=449.62;AC=2;AN=29246;NFAM=2	.
chr11	83008969	83008976	chr11	83009049	83009056	168971	224.74	+	-	DEL	PASS	168971	N	<DEL>	.	.	.	SVTYPE=DEL;POS=83008973;SVLEN=-80;END=83009053;STRANDS=+-:9;CIPOS=-4,3;CIEND=-4,3;CIPOS95=0,0;CIEND95=0,0;SU=9;PE=0;SR=9;ALG=PROD;AF=3.419e-05;NSAMP=1;MSQ=224.74;AC=1;AN=29246;NFAM=1	.
chr11	83013798	83013800	chr11	83032186	83032189	468312	325.12	-	+	DUP	PASS	468312	N	<DUP>	.	.	.	SVTYPE=DUP;POS=83013800;SVLEN=18388;END=83032188;STRANDS=-+:33;CIPOS=-2,0;CIEND=-2,1;CIPOS95=0,0;CIEND95=0,0;SU=33;PE=19;SR=14;ALG=PROD;AF=3.419e-05;NSAMP=1;MSQ=324.87;AC=1;AN=29246;NFAM=1	.
chr11	83014710	83014729	chr11	83016256	83016269	168972	442.96	+	-	BND	PASS	168972_1	N	N[chr11:83016266[	168972_2	N	]chr11:83014720]N	SVTYPE=BND;POS=83014720;STRANDS=+-:16;CIPOS=-10,9;CIEND=-9,4;CIPOS95=0,0;CIEND95=0,0;MATEID=168972_2;EVENT=168972;SU=16;PE=12;SR=4;ALG=PROD;AF=3.419e-05;NSAMP=1;MSQ=442.96;RECLASSIFIED;AC=1;AN=29246;NFAM=1	SVTYPE=BND;POS=83016266;STRANDS=+-:16;CIPOS=-9,4;CIEND=-10,9;CIPOS95=0,0;CIEND95=0,0;MATEID=168972_1;EVENT=168972;SECONDARY;SU=16;PE=12;SR=4;ALG=PROD;AF=3.419e-05;NSAMP=1;MSQ=442.96;RECLASSIFIED;AC=1;AN=29246;NFAM=1
chr11	83014782	83014799	chr13	34885731	34885748	23418	50802.8	-	+	BND	LOW	23418_1	N	]chr13:34885740]N	23418_2	N	N[chr11:83014792[	SVTYPE=BND;POS=83014792;STRANDS=-+:16;CIPOS=-9,8;CIEND=-9,8;CIPOS95=0,0;CIEND95=0,0;MATEID=23418_2;EVENT=23418;SU=16;PE=0;SR=16;ALG=PROD;AF=0.03245;NSAMP=949;MSQ=41.84;AC=949;AN=29246;NFAM=938	SVTYPE=BND;POS=34885740;STRANDS=-+:16;CIPOS=-9,8;CIEND=-9,8;CIPOS95=0,0;CIEND95=0,0;MATEID=23418_1;EVENT=23418;SECONDARY;SU=16;PE=0;SR=16;ALG=PROD;AF=0.03245;NSAMP=949;MSQ=41.84;AC=949;AN=29246;NFAM=938
chr11	83020902	83020911	chr11	83021039	83021058	168973	145.51	+	-	BND	LOW	168973_1	N	N[chr11:83021050[	168973_2	N	]chr11:83020908]N	SVTYPE=BND;POS=83020908;STRANDS=+-:10;CIPOS=-6,3;CIEND=-10,9;CIPOS95=0,0;CIEND95=0,0;MATEID=168973_2;EVENT=168973;SU=10;PE=2;SR=8;ALG=PROD;AF=6.839e-05;NSAMP=2;MSQ=72.7;RECLASSIFIED;AC=2;AN=29246;NFAM=2	SVTYPE=BND;POS=83021050;STRANDS=+-:10;CIPOS=-10,9;CIEND=-6,3;CIPOS95=0,0;CIEND95=0,0;MATEID=168973_1;EVENT=168973;SECONDARY;SU=10;PE=2;SR=8;ALG=PROD;AF=6.839e-05;NSAMP=2;MSQ=72.7;RECLASSIFIED;AC=2;AN=29246;NFAM=2
chr11	83066854	83067196	chr11	83067952	83068266	554673	23.81	+	+	BND	LOW	554673_1	N	N]chr11:83067962]	554673_2	N	N]chr11:83066864]	SVTYPE=BND;POS=83066864;STRANDS=++:4;IMPRECISE;CIPOS=-10,332;CIEND=-10,304;CIPOS95=-2,105;CIEND95=-3,93;MATEID=554673_2;EVENT=554673;SU=4;PE=4;SR=0;ALG=PROD;AF=3.419e-05;NSAMP=1;MSQ=23.81;AC=1;AN=29246;NFAM=1	SVTYPE=BND;POS=83067962;STRANDS=++:4;IMPRECISE;CIPOS=-10,304;CIEND=-10,332;CIPOS95=-3,93;CIEND95=-2,105;MATEID=554673_1;EVENT=554673;SECONDARY;SU=4;PE=4;SR=0;ALG=PROD;AF=3.419e-05;NSAMP=1;MSQ=23.81;AC=1;AN=29246;NFAM=1
chr11	83079782	83079784	chr11	83081968	83081970	168976	842.31	+	-	DEL	PASS	168976	N	<DEL>	.	.	.	SVTYPE=DEL;POS=83079784;SVLEN=-2186;END=83081970;STRANDS=+-:36;CIPOS=-2,0;CIEND=-2,0;CIPOS95=0,0;CIEND95=0,0;SU=36;PE=14;SR=22;ALG=PROD;AF=3.419e-05;NSAMP=1;MSQ=842.31;AC=1;AN=29246;NFAM=1	.
chr11	83093049	83093092	chr11	83097710	83097769	168977	923.15	+	-	DEL	PASS	168977	N	<DEL>	.	.	.	SVTYPE=DEL;POS=83093071;SVLEN=-4669;END=83097740;STRANDS=+-:40;CIPOS=-22,21;CIEND=-30,29;CIPOS95=0,0;CIEND95=0,0;SU=40;PE=19;SR=21;ALG=PROD;AF=6.839e-05;NSAMP=2;MSQ=461.57;AC=2;AN=29246;NFAM=2	.
chr11	83094416	83094458	chr11	83097042	83097101	168978	1334.07	+	-	DEL	PASS	168978	N	<DEL>	.	.	.	SVTYPE=DEL;POS=83094438;SVLEN=-2634;END=83097072;STRANDS=+-:53;CIPOS=-22,20;CIEND=-30,29;CIPOS95=0,0;CIEND95=0,0;SU=53;PE=25;SR=28;ALG=PROD;AF=3.419e-05;NSAMP=1;MSQ=368.77;AC=1;AN=29246;NFAM=1	.
chr11	83100651	83100705	chr11	83100728	83100787	168979	617.24	+	-	BND	LOW	168979_1	N	N[chr11:83100759[	168979_2	N	]chr11:83100681]N	SVTYPE=BND;POS=83100681;STRANDS=+-:30;CIPOS=-30,24;CIEND=-30,29;CIPOS95=0,0;CIEND95=0,0;MATEID=168979_2;EVENT=168979;SU=30;PE=3;SR=27;ALG=PROD;AF=0.0001026;NSAMP=3;MSQ=205.75;RECLASSIFIED;AC=3;AN=29246;NFAM=3	SVTYPE=BND;POS=83100759;STRANDS=+-:30;CIPOS=-30,29;CIEND=-30,24;CIPOS95=0,0;CIEND95=0,0;MATEID=168979_1;EVENT=168979;SECONDARY;SU=30;PE=3;SR=27;ALG=PROD;AF=0.0001026;NSAMP=3;MSQ=205.75;RECLASSIFIED;AC=3;AN=29246;NFAM=3
chr11	83103925	83103942	chr11	83103983	83103999	168981	1082.19	+	-	DEL	PASS	168981	N	<DEL>	.	.	.	SVTYPE=DEL;POS=83103934;SVLEN=-57;END=83103991;STRANDS=+-:35;CIPOS=-9,8;CIEND=-8,8;CIPOS95=0,0;CIEND95=0,0;SU=35;PE=1;SR=34;ALG=PROD;AF=0.000171;NSAMP=5;MSQ=216.43;AC=5;AN=29246;NFAM=5	.
chr11	83126555	83126592	chr11	83134970	83135042	168982	75875.1	+	-	DEL	PASS	168982	N	<DEL>	.	.	.	SVTYPE=DEL;POS=83126564;SVLEN=-8471;END=83135035;STRANDS=+-:3305;IMPRECISE;CIPOS=-9,28;CIEND=-65,7;CIPOS95=-1,1;CIEND95=-1,1;SU=3305;PE=3301;SR=4;ALG=PROD;AF=0.008822;NSAMP=255;MSQ=194.54;AC=258;AN=29246;NFAM=232	.
chr11	83130774	83130833	chr11	83131209	83131254	168983	1572.08	+	-	BND	LOW	168983_1	N	N[chr11:83131233[	168983_2	N	]chr11:83130804]N	SVTYPE=BND;POS=83130804;STRANDS=+-:26;CIPOS=-30,29;CIEND=-23,22;CIPOS95=0,0;CIEND95=0,0;MATEID=168983_2;EVENT=168983;SU=26;PE=8;SR=18;ALG=PROD;AF=0.0005814;NSAMP=17;MSQ=12.92;RECLASSIFIED;AC=17;AN=29240;NFAM=17	SVTYPE=BND;POS=83131233;STRANDS=+-:26;CIPOS=-23,22;CIEND=-30,29;CIPOS95=0,0;CIEND95=0,0;MATEID=168983_1;EVENT=168983;SECONDARY;SU=26;PE=8;SR=18;ALG=PROD;AF=0.0005814;NSAMP=17;MSQ=12.92;RECLASSIFIED;AC=17;AN=29240;NFAM=17
chr11	83132636	83132647	chr11	83132694	83132705	168984	282.42	+	-	BND	PASS	168984_1	N	N[chr11:83132701[	168984_2	N	]chr11:83132642]N	SVTYPE=BND;POS=83132642;STRANDS=+-:6;CIPOS=-6,5;CIEND=-6,5;CIPOS95=0,0;CIEND95=0,0;MATEID=168984_2;EVENT=168984;SU=6;PE=0;SR=6;ALG=PROD;AF=3.42e-05;NSAMP=1;MSQ=281.79;RECLASSIFIED;AC=1;AN=29240;NFAM=1	SVTYPE=BND;POS=83132701;STRANDS=+-:6;CIPOS=-6,5;CIEND=-6,5;CIPOS95=0,0;CIEND95=0,0;MATEID=168984_1;EVENT=168984;SECONDARY;SU=6;PE=0;SR=6;ALG=PROD;AF=3.42e-05;NSAMP=1;MSQ=281.79;RECLASSIFIED;AC=1;AN=29240;NFAM=1
chr11	83134301	83134854	chr11	83172695	83173228	168985	269.19	+	-	DEL	PASS	168985	N	<DEL>	.	.	.	SVTYPE=DEL;POS=83134331;SVLEN=-38868;END=83173199;STRANDS=+-:15;IMPRECISE;CIPOS=-30,523;CIEND=-504,29;CIPOS95=-30,115;CIEND95=-74,29;SU=15;PE=15;SR=0;ALG=PROD;AF=6.839e-05;NSAMP=2;MSQ=134.59;AC=2;AN=29246;NFAM=1	.
chr11	83172606	83172625	chr11	83174104	83174112	468313	281.34	-	+	DUP	PASS	468313	N	<DUP>	.	.	.	SVTYPE=DUP;POS=83172616;SVLEN=1492;END=83174108;STRANDS=-+:21;CIPOS=-10,9;CIEND=-4,4;CIPOS95=0,0;CIEND95=0,0;SU=21;PE=14;SR=7;ALG=PROD;AF=3.419e-05;NSAMP=1;MSQ=279.5;AC=1;AN=29246;NFAM=1	.
chr11	83174257	83174268	chr11	83174457	83174468	168986	129.14	+	-	BND	LOW	168986_1	N	N[chr11:83174464[	168986_2	N	]chr11:83174263]N	SVTYPE=BND;POS=83174263;STRANDS=+-:6;CIPOS=-6,5;CIEND=-6,5;CIPOS95=0,0;CIEND95=0,0;MATEID=168986_2;EVENT=168986;SU=6;PE=0;SR=6;ALG=PROD;AF=3.419e-05;NSAMP=1;MSQ=122.8;RECLASSIFIED;AC=1;AN=29246;NFAM=1	SVTYPE=BND;POS=83174464;STRANDS=+-:6;CIPOS=-6,5;CIEND=-6,5;CIPOS95=0,0;CIEND95=0,0;MATEID=168986_1;EVENT=168986;SECONDARY;SU=6;PE=0;SR=6;ALG=PROD;AF=3.419e-05;NSAMP=1;MSQ=122.8;RECLASSIFIED;AC=1;AN=29246;NFAM=1
chr11	83237149	83237208	chr11	83261528	83261584	168988	710.18	+	-	DEL	PASS	168988	N	<DEL>	.	.	.	SVTYPE=DEL;POS=83237179;SVLEN=-24379;END=83261558;STRANDS=+-:34;CIPOS=-30,29;CIEND=-30,26;CIPOS95=0,0;CIEND95=0,0;SU=34;PE=20;SR=14;ALG=PROD;AF=0.0001026;NSAMP=3;MSQ=236.73;AC=3;AN=29246;NFAM=3	.
chr11	83238536	83238553	chr15	34278120	34278137	24018	77.77	+	+	BND	LOW	24018_1	N	N]chr15:34278129]	24018_2	N	N]chr11:83238545]	SVTYPE=BND;POS=83238545;STRANDS=++:4;CIPOS=-9,8;CIEND=-9,8;CIPOS95=0,0;CIEND95=0,0;MATEID=24018_2;EVENT=24018;SU=4;PE=0;SR=4;ALG=PROD;AF=3.419e-05;NSAMP=1;MSQ=77.77;AC=1;AN=29246;NFAM=1	SVTYPE=BND;POS=34278129;STRANDS=++:4;CIPOS=-9,8;CIEND=-9,8;CIPOS95=0,0;CIEND95=0,0;MATEID=24018_1;EVENT=24018;SECONDARY;SU=4;PE=0;SR=4;ALG=PROD;AF=3.419e-05;NSAMP=1;MSQ=77.77;AC=1;AN=29246;NFAM=1
chr11	83243693	83243750	chr11	83243988	83244045	168990	281.34	+	-	BND	LOW	168990_1	N	N[chr11:83244018[	168990_2	N	]chr11:83243722]N	SVTYPE=BND;POS=83243722;STRANDS=+-:9;CIPOS=-29,28;CIEND=-29,28;CIPOS95=0,0;CIEND95=0,0;MATEID=168990_2;EVENT=168990;SU=9;PE=0;SR=9;ALG=PROD;AF=0.0003419;NSAMP=10;MSQ=16;RECLASSIFIED;AC=10;AN=29246;NFAM=10	SVTYPE=BND;POS=83244018;STRANDS=+-:9;CIPOS=-29,28;CIEND=-29,28;CIPOS95=0,0;CIEND95=0,0;MATEID=168990_1;EVENT=168990;SECONDARY;SU=9;PE=0;SR=9;ALG=PROD;AF=0.0003419;NSAMP=10;MSQ=16;RECLASSIFIED;AC=10;AN=29246;NFAM=10
chr11	83254434	83254478	chr11	83273218	83273274	168991	2747.26	+	-	DEL	PASS	168991	N	<DEL>	.	.	.	SVTYPE=DEL;POS=83254458;SVLEN=-18790;END=83273248;STRANDS=+-:129;CIPOS=-24,20;CIEND=-30,26;CIPOS95=0,0;CIEND95=0,0;SU=129;PE=120;SR=9;ALG=PROD;AF=0.0002052;NSAMP=6;MSQ=457.56;AC=6;AN=29246;NFAM=5	.
chr11	83256498	83256574	chr11	83257234	83257329	554674	18.2	+	+	INV	LOW	554674	N	<INV>	.	.	.	SVTYPE=INV;POS=83256565;SVLEN=755;END=83257320;STRANDS=++:2,--:5;IMPRECISE;CIPOS=-67,9;CIEND=-86,9;CIPOS95=-54,1;CIEND95=-73,0;SU=7;PE=7;SR=0;ALG=PROD;AF=3.419e-05;NSAMP=1;MSQ=17.79;AC=1;AN=29246;NFAM=1	.
chr11	83256839	83256852	chr11	83257236	83257529	554675	25.49	+	+	BND	LOW	554675_1	N	N]chr11:83257246]	554675_2	N	N]chr11:83256849]	SVTYPE=BND;POS=83256849;STRANDS=++:4;IMPRECISE;CIPOS=-10,3;CIEND=-10,283;CIPOS95=-10,3;CIEND95=-2,91;MATEID=554675_2;EVENT=554675;SU=4;PE=4;SR=0;ALG=PROD;AF=3.419e-05;NSAMP=1;MSQ=23.87;AC=1;AN=29246;NFAM=1	SVTYPE=BND;POS=83257246;STRANDS=++:4;IMPRECISE;CIPOS=-10,283;CIEND=-10,3;CIPOS95=-2,91;CIEND95=-10,3;MATEID=554675_1;EVENT=554675;SECONDARY;SU=4;PE=4;SR=0;ALG=PROD;AF=3.419e-05;NSAMP=1;MSQ=23.87;AC=1;AN=29246;NFAM=1
chr11	83278007	83278026	chr11	83278065	83278084	168992	87.51	+	-	BND	LOW	168992_1	N	N[chr11:83278076[	168992_2	N	]chr11:83278017]N	SVTYPE=BND;POS=83278017;STRANDS=+-:4;IMPRECISE;CIPOS=-10,9;CIEND=-10,9;CIPOS95=-1,1;CIEND95=-1,1;MATEID=168992_2;EVENT=168992;SU=4;PE=1;SR=3;ALG=PROD;AF=3.419e-05;NSAMP=1;MSQ=86.85;RECLASSIFIED;AC=1;AN=29246;NFAM=1	SVTYPE=BND;POS=83278076;STRANDS=+-:4;IMPRECISE;CIPOS=-10,9;CIEND=-10,9;CIPOS95=-1,1;CIEND95=-1,1;MATEID=168992_1;EVENT=168992;SECONDARY;SU=4;PE=1;SR=3;ALG=PROD;AF=3.419e-05;NSAMP=1;MSQ=86.85;RECLASSIFIED;AC=1;AN=29246;NFAM=1
chr11	83296274	83296285	chr11	83297819	83297832	168993	308.65	+	-	DEL	PASS	168993	N	<DEL>	.	.	.	SVTYPE=DEL;POS=83296279;SVLEN=-1548;END=83297827;STRANDS=+-:16;CIPOS=-5,6;CIEND=-8,5;CIPOS95=0,0;CIEND95=0,0;SU=16;PE=11;SR=5;ALG=PROD;AF=3.419e-05;NSAMP=1;MSQ=308.65;AC=1;AN=29246;NFAM=1	.
chr11	83300887	83300892	chr11	83305035	83305040	168994	872.3	+	-	DEL	PASS	168994	N	<DEL>	.	.	.	SVTYPE=DEL;POS=83300890;SVLEN=-4149;END=83305039;STRANDS=+-:32;CIPOS=-3,2;CIEND=-4,1;CIPOS95=0,0;CIEND95=0,0;SU=32;PE=23;SR=9;ALG=PROD;AF=3.419e-05;NSAMP=1;MSQ=872.3;AC=1;AN=29246;NFAM=1	.
chr11	83306653	83306658	chr11	83311710	83311714	168995	10087.1	+	-	BND	PASS	168995_1	N	N[chr11:83311714[	168995_2	N	]chr11:83306656]N	SVTYPE=BND;POS=83306656;STRANDS=+-:425;CIPOS=-3,2;CIEND=-3,1;CIPOS95=0,0;CIEND95=0,0;MATEID=168995_2;EVENT=168995;SU=425;PE=251;SR=174;ALG=PROD;AF=0.0005813;NSAMP=17;MSQ=525.46;RECLASSIFIED;AC=17;AN=29246;NFAM=17	SVTYPE=BND;POS=83311714;STRANDS=+-:425;CIPOS=-3,1;CIEND=-3,2;CIPOS95=0,0;CIEND95=0,0;MATEID=168995_1;EVENT=168995;SECONDARY;SU=425;PE=251;SR=174;ALG=PROD;AF=0.0005813;NSAMP=17;MSQ=525.46;RECLASSIFIED;AC=17;AN=29246;NFAM=17
chr11	83314779	83315332	chr22	46767118	46767633	25953	736.09	-	-	BND	LOW	25953_1	N	[chr22:46767585[N	25953_2	N	[chr11:83315284[N	SVTYPE=BND;POS=83315284;STRANDS=--:5;IMPRECISE;CIPOS=-504,49;CIEND=-466,49;CIPOS95=-175,49;CIEND95=-148,49;MATEID=25953_2;EVENT=25953;SU=5;PE=5;SR=0;ALG=PROD;AF=0.000718;NSAMP=21;MSQ=24.9;AC=21;AN=29246;NFAM=21	SVTYPE=BND;POS=46767585;STRANDS=--:5;IMPRECISE;CIPOS=-466,49;CIEND=-504,49;CIPOS95=-148,49;CIEND95=-175,49;MATEID=25953_1;EVENT=25953;SECONDARY;SU=5;PE=5;SR=0;ALG=PROD;AF=0.000718;NSAMP=21;MSQ=24.9;AC=21;AN=29246;NFAM=21
chr11	83314785	83315307	chr22	31568695	31569051	25894	776.59	-	-	BND	LOW	25894_1	N	[chr22:31569023[N	25894_2	N	[chr11:83315283[N	SVTYPE=BND;POS=83315283;STRANDS=--:19;IMPRECISE;CIPOS=-497,25;CIEND=-327,29;CIPOS95=-106,25;CIEND95=-31,29;MATEID=25894_2;EVENT=25894;SU=19;PE=19;SR=0;ALG=PROD;AF=0.0007864;NSAMP=23;MSQ=24.06;AC=23;AN=29246;NFAM=23	SVTYPE=BND;POS=31569023;STRANDS=--:19;IMPRECISE;CIPOS=-327,29;CIEND=-497,25;CIPOS95=-31,29;CIEND95=-106,25;MATEID=25894_1;EVENT=25894;SECONDARY;SU=19;PE=19;SR=0;ALG=PROD;AF=0.0007864;NSAMP=23;MSQ=24.06;AC=23;AN=29246;NFAM=23
chr11	83314822	83315292	chr18	31786416	31786754	24997	691.14	-	-	BND	LOW	24997_1	N	[chr18:31786745[N	24997_2	N	[chr11:83315284[N	SVTYPE=BND;POS=83315284;STRANDS=--:28;IMPRECISE;CIPOS=-461,9;CIEND=-328,10;CIPOS95=-58,9;CIEND95=-28,10;MATEID=24997_2;EVENT=24997;SU=28;PE=28;SR=0;ALG=PROD;AF=0.0008548;NSAMP=25;MSQ=23.44;AC=25;AN=29246;NFAM=25	SVTYPE=BND;POS=31786745;STRANDS=--:28;IMPRECISE;CIPOS=-328,10;CIEND=-461,9;CIPOS95=-28,10;CIEND95=-58,9;MATEID=24997_1;EVENT=24997;SECONDARY;SU=28;PE=28;SR=0;ALG=PROD;AF=0.0008548;NSAMP=25;MSQ=23.44;AC=25;AN=29246;NFAM=25
chr11	83315281	83315283	chr17	43409595	43409596	24746	765372.0	-	-	BND	LOW	24746_1	N	[chr17:43409597[N	24746_2	N	[chr11:83315284[N	SVTYPE=BND;POS=83315284;STRANDS=--:42332;CIPOS=-2,0;CIEND=-1,0;CIPOS95=0,0;CIEND95=0,0;MATEID=24746_2;EVENT=24746;SU=42332;PE=41801;SR=531;ALG=PROD;AF=0.1461;NSAMP=4274;MSQ=113.69;AC=4274;AN=29246;NFAM=4091	SVTYPE=BND;POS=43409597;STRANDS=--:42332;CIPOS=-1,0;CIEND=-2,0;CIPOS95=0,0;CIEND95=0,0;MATEID=24746_1;EVENT=24746;SECONDARY;SU=42332;PE=41801;SR=531;ALG=PROD;AF=0.1461;NSAMP=4274;MSQ=113.69;AC=4274;AN=29246;NFAM=4091
chr11	83316482	83316966	chr17	43442206	43442795	24747	53.72	-	-	BND	LOW	24747_1	N	[chr17:43442787[N	24747_2	N	[chr11:83316958[N	SVTYPE=BND;POS=83316958;STRANDS=--:7;IMPRECISE;CIPOS=-475,9;CIEND=-580,9;CIPOS95=-141,0;CIEND95=-168,0;MATEID=24747_2;EVENT=24747;SU=7;PE=7;SR=0;ALG=PROD;AF=3.419e-05;NSAMP=1;MSQ=53.72;AC=1;AN=29246;NFAM=1	SVTYPE=BND;POS=43442787;STRANDS=--:7;IMPRECISE;CIPOS=-580,9;CIEND=-475,9;CIPOS95=-168,0;CIEND95=-141,0;MATEID=24747_1;EVENT=24747;SECONDARY;SU=7;PE=7;SR=0;ALG=PROD;AF=3.419e-05;NSAMP=1;MSQ=53.72;AC=1;AN=29246;NFAM=1
chr11	83317028	83317042	chr17	43444650	43444662	24748	44.32	-	-	BND	LOW	24748_1	N	[chr17:43444660[N	24748_2	N	[chr11:83317038[N	SVTYPE=BND;POS=83317038;STRANDS=--:15;CIPOS=-9,5;CIEND=-9,3;CIPOS95=0,0;CIEND95=0,0;MATEID=24748_2;EVENT=24748;SU=15;PE=11;SR=4;ALG=PROD;AF=3.419e-05;NSAMP=1;MSQ=44.32;AC=1;AN=29246;NFAM=1	SVTYPE=BND;POS=43444660;STRANDS=--:15;CIPOS=-9,3;CIEND=-9,5;CIPOS95=0,0;CIEND95=0,0;MATEID=24748_1;EVENT=24748;SECONDARY;SU=15;PE=11;SR=4;ALG=PROD;AF=3.419e-05;NSAMP=1;MSQ=44.32;AC=1;AN=29246;NFAM=1
chr11	83317847	83317886	chr19	45732398	45732456	25387	421.46	+	+	BND	LOW	25387_1	N	N]chr19:45732427]	25387_2	N	N]chr11:83317877]	SVTYPE=BND;POS=83317877;STRANDS=++:39;CIPOS=-30,9;CIEND=-29,29;CIPOS95=0,0;CIEND95=0,0;MATEID=25387_2;EVENT=25387;SU=39;PE=23;SR=16;ALG=PROD;AF=0.0002052;NSAMP=6;MSQ=25;AC=6;AN=29246;NFAM=6	SVTYPE=BND;POS=45732427;STRANDS=++:39;CIPOS=-29,29;CIEND=-30,9;CIPOS95=0,0;CIEND95=0,0;MATEID=25387_1;EVENT=25387;SECONDARY;SU=39;PE=23;SR=16;ALG=PROD;AF=0.0002052;NSAMP=6;MSQ=25;AC=6;AN=29246;NFAM=6
chr11	83317853	83317900	chr18	31786734	31786781	24998	250.32	+	+	BND	LOW	24998_1	N	N]chr18:31786758]	24998_2	N	N]chr11:83317877]	SVTYPE=BND;POS=83317877;STRANDS=++:39;CIPOS=-24,23;CIEND=-24,23;CIPOS95=0,0;CIEND95=0,0;MATEID=24998_2;EVENT=24998;SU=39;PE=17;SR=22;ALG=PROD;AF=0.0002735;NSAMP=8;MSQ=24.53;AC=8;AN=29246;NFAM=8	SVTYPE=BND;POS=31786758;STRANDS=++:39;CIPOS=-24,23;CIEND=-24,23;CIPOS95=0,0;CIEND95=0,0;MATEID=24998_1;EVENT=24998;SECONDARY;SU=39;PE=17;SR=22;ALG=PROD;AF=0.0002735;NSAMP=8;MSQ=24.53;AC=8;AN=29246;NFAM=8
chr11	83317856	83317863	chr11	118441261	118441270	168996	1591.55	+	-	BND	LOW	168996_1	N	N[chr11:118441267[	168996_2	N	]chr11:83317860]N	SVTYPE=BND;POS=83317860;STRANDS=+-:108;CIPOS=-4,3;CIEND=-5,4;CIPOS95=0,0;CIEND95=0,0;MATEID=168996_2;EVENT=168996;SU=108;PE=34;SR=74;ALG=PROD;AF=0.0002735;NSAMP=8;MSQ=197.11;RECLASSIFIED;AC=8;AN=29246;NFAM=8	SVTYPE=BND;POS=118441267;STRANDS=+-:108;CIPOS=-5,4;CIEND=-4,3;CIPOS95=0,0;CIEND95=0,0;MATEID=168996_1;EVENT=168996;SECONDARY;SU=108;PE=34;SR=74;ALG=PROD;AF=0.0002735;NSAMP=8;MSQ=197.11;RECLASSIFIED;AC=8;AN=29246;NFAM=8
chr11	83317862	83317881	chr12	50140227	50140230	22880	281.48	+	+	BND	LOW	22880_1	N	N]chr12:50140229]	22880_2	N	N]chr11:83317872]	SVTYPE=BND;POS=83317872;STRANDS=++:22;CIPOS=-10,9;CIEND=-2,1;CIPOS95=0,0;CIEND95=0,0;MATEID=22880_2;EVENT=22880;SU=22;PE=10;SR=12;ALG=PROD;AF=0.0001026;NSAMP=3;MSQ=20.34;AC=3;AN=29246;NFAM=3	SVTYPE=BND;POS=50140229;STRANDS=++:22;CIPOS=-2,1;CIEND=-10,9;CIPOS95=0,0;CIEND95=0,0;MATEID=22880_1;EVENT=22880;SECONDARY;SU=22;PE=10;SR=12;ALG=PROD;AF=0.0001026;NSAMP=3;MSQ=20.34;AC=3;AN=29246;NFAM=3
chr11	83317873	83317892	chr12	88556205	88556212	22881	107.45	+	+	BND	LOW	22881_1	N	N]chr12:88556209]	22881_2	N	N]chr11:83317883]	SVTYPE=BND;POS=83317883;STRANDS=++:16;CIPOS=-10,9;CIEND=-4,3;CIPOS95=0,0;CIEND95=0,0;MATEID=22881_2;EVENT=22881;SU=16;PE=7;SR=9;ALG=PROD;AF=3.419e-05;NSAMP=1;MSQ=107.45;AC=1;AN=29246;NFAM=1	SVTYPE=BND;POS=88556209;STRANDS=++:16;CIPOS=-4,3;CIEND=-10,9;CIPOS95=0,0;CIEND95=0,0;MATEID=22881_1;EVENT=22881;SECONDARY;SU=16;PE=7;SR=9;ALG=PROD;AF=3.419e-05;NSAMP=1;MSQ=107.45;AC=1;AN=29246;NFAM=1
chr11	83317874	83317879	chr20	38944199	38944218	25616	144.82	+	-	BND	LOW	25616_1	N	N[chr20:38944210[	25616_2	N	]chr11:83317877]N	SVTYPE=BND;POS=83317877;STRANDS=+-:22;CIPOS=-3,2;CIEND=-10,9;CIPOS95=0,0;CIEND95=0,0;MATEID=25616_2;EVENT=25616;SU=22;PE=11;SR=11;ALG=PROD;AF=0.000171;NSAMP=5;MSQ=17.96;AC=5;AN=29246;NFAM=5	SVTYPE=BND;POS=38944210;STRANDS=+-:22;CIPOS=-10,9;CIEND=-3,2;CIPOS95=0,0;CIEND95=0,0;MATEID=25616_1;EVENT=25616;SECONDARY;SU=22;PE=11;SR=11;ALG=PROD;AF=0.000171;NSAMP=5;MSQ=17.96;AC=5;AN=29246;NFAM=5
chr11	83317876	83317884	chrX	46724952	46724962	26188	11.93	+	+	BND	LOW	26188_1	N	N]chrX:46724958]	26188_2	N	N]chr11:83317880]	SVTYPE=BND;POS=83317880;STRANDS=++:11;CIPOS=-4,4;CIEND=-6,4;CIPOS95=0,0;CIEND95=0,0;MATEID=26188_2;EVENT=26188;SU=11;PE=4;SR=7;ALG=PROD;AF=3.419e-05;NSAMP=1;MSQ=11.93;AC=1;AN=29246;NFAM=1	SVTYPE=BND;POS=46724958;STRANDS=++:11;CIPOS=-6,4;CIEND=-4,4;CIPOS95=0,0;CIEND95=0,0;MATEID=26188_1;EVENT=26188;SECONDARY;SU=11;PE=4;SR=7;ALG=PROD;AF=3.419e-05;NSAMP=1;MSQ=11.93;AC=1;AN=29246;NFAM=1
chr11	83317878	83317883	chr15	40709318	40709324	24044	188.67	+	-	BND	LOW	24044_1	N	N[chr15:40709323[	24044_2	N	]chr11:83317881]N	SVTYPE=BND;POS=83317881;STRANDS=+-:19;CIPOS=-3,2;CIEND=-4,2;CIPOS95=0,0;CIEND95=0,0;MATEID=24044_2;EVENT=24044;SU=19;PE=9;SR=10;ALG=PROD;AF=3.419e-05;NSAMP=1;MSQ=188.67;AC=1;AN=29246;NFAM=1	SVTYPE=BND;POS=40709323;STRANDS=+-:19;CIPOS=-4,2;CIEND=-3,2;CIPOS95=0,0;CIEND95=0,0;MATEID=24044_1;EVENT=24044;SECONDARY;SU=19;PE=9;SR=10;ALG=PROD;AF=3.419e-05;NSAMP=1;MSQ=188.67;AC=1;AN=29246;NFAM=1
chr11	83317894	83317913	chr13	42900502	42900507	23440	119.41	+	+	BND	LOW	23440_1	N	N]chr13:42900505]	23440_2	N	N]chr11:83317904]	SVTYPE=BND;POS=83317904;STRANDS=++:19;CIPOS=-10,9;CIEND=-3,2;CIPOS95=0,0;CIEND95=0,0;MATEID=23440_2;EVENT=23440;SU=19;PE=9;SR=10;ALG=PROD;AF=3.419e-05;NSAMP=1;MSQ=119.41;AC=1;AN=29246;NFAM=1	SVTYPE=BND;POS=42900505;STRANDS=++:19;CIPOS=-3,2;CIEND=-10,9;CIPOS95=0,0;CIEND95=0,0;MATEID=23440_1;EVENT=23440;SECONDARY;SU=19;PE=9;SR=10;ALG=PROD;AF=3.419e-05;NSAMP=1;MSQ=119.41;AC=1;AN=29246;NFAM=1
chr11	83317898	83317947	chr21	46521742	46521790	25827	377.28	+	-	BND	LOW	25827_1	N	N[chr21:46521768[	25827_2	N	]chr11:83317923]N	SVTYPE=BND;POS=83317923;STRANDS=+-:37;CIPOS=-25,24;CIEND=-25,23;CIPOS95=0,0;CIEND95=0,0;MATEID=25827_2;EVENT=25827;SU=37;PE=23;SR=14;ALG=PROD;AF=0.0001026;NSAMP=3;MSQ=125.76;AC=3;AN=29246;NFAM=3	SVTYPE=BND;POS=46521768;STRANDS=+-:37;CIPOS=-25,23;CIEND=-25,24;CIPOS95=0,0;CIEND95=0,0;MATEID=25827_1;EVENT=25827;SECONDARY;SU=37;PE=23;SR=14;ALG=PROD;AF=0.0001026;NSAMP=3;MSQ=125.76;AC=3;AN=29246;NFAM=3
chr11	83317908	83317951	chr22	31569012	31569055	25895	1109.4	+	+	BND	LOW	25895_1	N	N]chr22:31569034]	25895_2	N	N]chr11:83317930]	SVTYPE=BND;POS=83317930;STRANDS=++:118;CIPOS=-22,21;CIEND=-22,21;CIPOS95=0,0;CIEND95=0,0;MATEID=25895_2;EVENT=25895;SU=118;PE=57;SR=61;ALG=PROD;AF=6.839e-05;NSAMP=2;MSQ=275.46;AC=2;AN=29246;NFAM=2	SVTYPE=BND;POS=31569034;STRANDS=++:118;CIPOS=-22,21;CIEND=-22,21;CIPOS95=0,0;CIEND95=0,0;MATEID=25895_1;EVENT=25895;SECONDARY;SU=118;PE=57;SR=61;ALG=PROD;AF=6.839e-05;NSAMP=2;MSQ=275.46;AC=2;AN=29246;NFAM=2
chr11	83317913	83317932	chr14	90968368	90968375	23915	161.68	+	+	BND	LOW	23915_1	N	N]chr14:90968372]	23915_2	N	N]chr11:83317923]	SVTYPE=BND;POS=83317923;STRANDS=++:12;CIPOS=-10,9;CIEND=-4,3;CIPOS95=0,0;CIEND95=0,0;MATEID=23915_2;EVENT=23915;SU=12;PE=5;SR=7;ALG=PROD;AF=3.419e-05;NSAMP=1;MSQ=161.68;AC=1;AN=29246;NFAM=1	SVTYPE=BND;POS=90968372;STRANDS=++:12;CIPOS=-4,3;CIEND=-10,9;CIPOS95=0,0;CIEND95=0,0;MATEID=23915_1;EVENT=23915;SECONDARY;SU=12;PE=5;SR=7;ALG=PROD;AF=3.419e-05;NSAMP=1;MSQ=161.68;AC=1;AN=29246;NFAM=1
chr11	83317914	83317920	chr14	103778973	103778978	23958	161.68	+	+	BND	LOW	23958_1	N	N]chr14:103778976]	23958_2	N	N]chr11:83317917]	SVTYPE=BND;POS=83317917;STRANDS=++:17;CIPOS=-3,3;CIEND=-3,2;CIPOS95=0,0;CIEND95=0,0;MATEID=23958_2;EVENT=23958;SU=17;PE=8;SR=9;ALG=PROD;AF=3.419e-05;NSAMP=1;MSQ=161.68;AC=1;AN=29246;NFAM=1	SVTYPE=BND;POS=103778976;STRANDS=++:17;CIPOS=-3,2;CIEND=-3,3;CIPOS95=0,0;CIEND95=0,0;MATEID=23958_1;EVENT=23958;SECONDARY;SU=17;PE=8;SR=9;ALG=PROD;AF=3.419e-05;NSAMP=1;MSQ=161.68;AC=1;AN=29246;NFAM=1
chr11	83317929	83317936	chr14	101708715	101708722	23953	62.61	+	+	BND	LOW	23953_1	N	N]chr14:101708719]	23953_2	N	N]chr11:83317933]	SVTYPE=BND;POS=83317933;STRANDS=++:13;CIPOS=-4,3;CIEND=-4,3;CIPOS95=0,0;CIEND95=0,0;MATEID=23953_2;EVENT=23953;SU=13;PE=5;SR=8;ALG=PROD;AF=3.419e-05;NSAMP=1;MSQ=62.61;AC=1;AN=29246;NFAM=1	SVTYPE=BND;POS=101708719;STRANDS=++:13;CIPOS=-4,3;CIEND=-4,3;CIPOS95=0,0;CIEND95=0,0;MATEID=23953_1;EVENT=23953;SECONDARY;SU=13;PE=5;SR=8;ALG=PROD;AF=3.419e-05;NSAMP=1;MSQ=62.61;AC=1;AN=29246;NFAM=1
chr11	83317935	83318375	chr13	97281631	97282001	23601	131.82	+	-	BND	LOW	23601_1	N	N[chr13:97281993[	23601_2	N	]chr11:83317945]N	SVTYPE=BND;POS=83317945;STRANDS=+-:6;IMPRECISE;CIPOS=-10,430;CIEND=-361,9;CIPOS95=0,136;CIEND95=-114,2;MATEID=23601_2;EVENT=23601;SU=6;PE=6;SR=0;ALG=PROD;AF=3.419e-05;NSAMP=1;MSQ=131.81;AC=1;AN=29246;NFAM=1	SVTYPE=BND;POS=97281993;STRANDS=+-:6;IMPRECISE;CIPOS=-361,9;CIEND=-10,430;CIPOS95=-114,2;CIEND95=0,136;MATEID=23601_1;EVENT=23601;SECONDARY;SU=6;PE=6;SR=0;ALG=PROD;AF=3.419e-05;NSAMP=1;MSQ=131.81;AC=1;AN=29246;NFAM=1
chr11	83317946	83317946	chr17	43409609	43409609	24745	2.12061e+06	+	+	BND	LOW	24745_1	N	N]chr17:43409609]	24745_2	N	N]chr11:83317946]	SVTYPE=BND;POS=83317946;STRANDS=++:202593;CIPOS=0,0;CIEND=0,0;CIPOS95=0,0;CIEND95=0,0;MATEID=24745_2;EVENT=24745;SU=202593;PE=91003;SR=111590;ALG=PROD;AF=0.2133;NSAMP=6237;MSQ=215.63;AC=6237;AN=29246;NFAM=5914	SVTYPE=BND;POS=43409609;STRANDS=++:202593;CIPOS=0,0;CIEND=0,0;CIPOS95=0,0;CIEND95=0,0;MATEID=24745_1;EVENT=24745;SECONDARY;SU=202593;PE=91003;SR=111590;ALG=PROD;AF=0.2133;NSAMP=6237;MSQ=215.63;AC=6237;AN=29246;NFAM=5914
chr11	83353350	83353369	chr11	83389377	83389396	168997	791.46	+	-	DEL	PASS	168997	N	<DEL>	.	.	.	SVTYPE=DEL;POS=83353360;SVLEN=-36027;END=83389387;STRANDS=+-:28;CIPOS=-10,9;CIEND=-10,9;CIPOS95=0,0;CIEND95=0,0;SU=28;PE=15;SR=13;ALG=PROD;AF=3.419e-05;NSAMP=1;MSQ=791.46;AC=1;AN=29246;NFAM=1	.
chr11	83356587	83356675	chr11	83358649	83358736	168998	1369.25	+	-	DEL	PASS	168998	N	<DEL>	.	.	.	SVTYPE=DEL;POS=83356632;SVLEN=-2062;END=83358694;STRANDS=+-:64;CIPOS=-45,43;CIEND=-45,42;CIPOS95=0,0;CIEND95=0,0;SU=64;PE=31;SR=33;ALG=PROD;AF=0.0001368;NSAMP=4;MSQ=342.31;AC=4;AN=29246;NFAM=3	.
chr11	83360561	83360580	chr11	83362744	83362761	168999	434.59	+	-	DEL	PASS	168999	N	<DEL>	.	.	.	SVTYPE=DEL;POS=83360571;SVLEN=-2181;END=83362752;STRANDS=+-:17;CIPOS=-10,9;CIEND=-8,9;CIPOS95=0,0;CIEND95=0,0;SU=17;PE=10;SR=7;ALG=PROD;AF=3.419e-05;NSAMP=1;MSQ=434.59;AC=1;AN=29246;NFAM=1	.
chr11	83361021	83361032	chr11	83361094	83361111	169000	170.21	+	-	DEL	PASS	169000	N	<DEL>	.	.	.	SVTYPE=DEL;POS=83361027;SVLEN=-75;END=83361102;STRANDS=+-:6;CIPOS=-6,5;CIEND=-8,9;CIPOS95=0,0;CIEND95=0,0;SU=6;PE=0;SR=6;ALG=PROD;AF=3.419e-05;NSAMP=1;MSQ=161.75;AC=1;AN=29246;NFAM=1	.
chr11	83367565	83367569	chr11	83376014	83376020	169001	4795.09	+	-	DEL	PASS	169001	N	<DEL>	.	.	.	SVTYPE=DEL;POS=83367567;SVLEN=-8451;END=83376018;STRANDS=+-:204;CIPOS=-2,2;CIEND=-4,2;CIPOS95=0,0;CIEND95=0,0;SU=204;PE=109;SR=95;ALG=PROD;AF=0.0002052;NSAMP=6;MSQ=540.9;AC=6;AN=29246;NFAM=6	.
chr11	83377432	83377437	chr11	83405556	83405560	169003	791.46	+	-	DEL	PASS	169003	N	<DEL>	.	.	.	SVTYPE=DEL;POS=83377435;SVLEN=-28124;END=83405559;STRANDS=+-:31;CIPOS=-3,2;CIEND=-3,1;CIPOS95=0,0;CIEND95=0,0;SU=31;PE=20;SR=11;ALG=PROD;AF=3.419e-05;NSAMP=1;MSQ=791.46;AC=1;AN=29246;NFAM=1	.
chr11	83377679	83377722	chr11	83380379	83380421	554677	2248.08	+	+	BND	PASS	554677_1	N	N]chr11:83380401]	554677_2	N	N]chr11:83377701]	SVTYPE=BND;POS=83377701;STRANDS=++:106;CIPOS=-22,21;CIEND=-22,20;CIPOS95=0,0;CIEND95=0,0;MATEID=554677_2;EVENT=554677;SU=106;PE=66;SR=40;ALG=PROD;AF=0.0001026;NSAMP=3;MSQ=749.36;AC=3;AN=29246;NFAM=1	SVTYPE=BND;POS=83380401;STRANDS=++:106;CIPOS=-22,20;CIEND=-22,21;CIPOS95=0,0;CIEND95=0,0;MATEID=554677_1;EVENT=554677;SECONDARY;SU=106;PE=66;SR=40;ALG=PROD;AF=0.0001026;NSAMP=3;MSQ=749.36;AC=3;AN=29246;NFAM=1
chr11	83379748	83379796	chr11	83383185	83383233	554678	1951.13	-	-	BND	PASS	554678_1	N	[chr11:83383212[N	554678_2	N	[chr11:83379775[N	SVTYPE=BND;POS=83379775;STRANDS=--:86;CIPOS=-26,22;CIEND=-26,22;CIPOS95=0,0;CIEND95=0,0;MATEID=554678_2;EVENT=554678;SU=86;PE=71;SR=15;ALG=PROD;AF=0.0001026;NSAMP=3;MSQ=650.38;AC=3;AN=29246;NFAM=1	SVTYPE=BND;POS=83383212;STRANDS=--:86;CIPOS=-26,22;CIEND=-26,22;CIPOS95=0,0;CIEND95=0,0;MATEID=554678_1;EVENT=554678;SECONDARY;SU=86;PE=71;SR=15;ALG=PROD;AF=0.0001026;NSAMP=3;MSQ=650.38;AC=3;AN=29246;NFAM=1
chr11	83392944	83392963	chr11	83393744	83393746	169004	998.17	+	-	DEL	PASS	169004	N	<DEL>	.	.	.	SVTYPE=DEL;POS=83392954;SVLEN=-792;END=83393746;STRANDS=+-:37;CIPOS=-10,9;CIEND=-2,0;CIPOS95=0,0;CIEND95=0,0;SU=37;PE=21;SR=16;ALG=PROD;AF=3.419e-05;NSAMP=1;MSQ=998.17;AC=1;AN=29246;NFAM=1	.
chr11	83400599	83401226	chr19	12692792	12693536	25209	254.48	-	-	BND	LOW	25209_1	N	[chr19:12693502[N	25209_2	N	[chr11:83401185[N	SVTYPE=BND;POS=83401185;STRANDS=--:13;IMPRECISE;CIPOS=-585,42;CIEND=-709,35;CIPOS95=-145,42;CIEND95=-186,35;MATEID=25209_2;EVENT=25209;SU=13;PE=13;SR=0;ALG=SUM;AF=0.0004445;NSAMP=13;MSQ=14.71;AC=13;AN=29246;NFAM=13	SVTYPE=BND;POS=12693502;STRANDS=--:13;IMPRECISE;CIPOS=-709,35;CIEND=-585,42;CIPOS95=-186,35;CIEND95=-145,42;MATEID=25209_1;EVENT=25209;SECONDARY;SU=13;PE=13;SR=0;ALG=SUM;AF=0.0004445;NSAMP=13;MSQ=14.71;AC=13;AN=29246;NFAM=13
chr11	83400733	83401185	chr12	8350078	8350876	22966	121834.0	-	-	BND	LOW	22966_1	N	[chr12:8350828[N	22966_2	N	[chr11:83401137[N	SVTYPE=BND;POS=83401137;STRANDS=--:4;IMPRECISE;CIPOS=-403,49;CIEND=-749,49;CIPOS95=-117,49;CIEND95=-166,49;MATEID=22966_2;EVENT=22966;SU=4;PE=4;SR=0;ALG=PROD;AF=0.1014;NSAMP=2397;MSQ=30.12;AC=2966;AN=29246;NFAM=2315	SVTYPE=BND;POS=8350828;STRANDS=--:4;IMPRECISE;CIPOS=-749,49;CIEND=-403,49;CIPOS95=-166,49;CIEND95=-117,49;MATEID=22966_1;EVENT=22966;SECONDARY;SU=4;PE=4;SR=0;ALG=PROD;AF=0.1014;NSAMP=2397;MSQ=30.12;AC=2966;AN=29246;NFAM=2315
chr11	83400795	83401483	chr19	12693577	12694334	25211	77.06	+	+	BND	LOW	25211_1	N	N]chr19:12693607]	25211_2	N	N]chr11:83400825]	SVTYPE=BND;POS=83400825;STRANDS=++:4;IMPRECISE;CIPOS=-30,658;CIEND=-30,727;CIPOS95=-30,217;CIEND95=-30,233;MATEID=25211_2;EVENT=25211;SU=4;PE=4;SR=0;ALG=PROD;AF=3.419e-05;NSAMP=1;MSQ=9.3;AC=1;AN=29246;NFAM=1	SVTYPE=BND;POS=12693607;STRANDS=++:4;IMPRECISE;CIPOS=-30,727;CIEND=-30,658;CIPOS95=-30,233;CIEND95=-30,217;MATEID=25211_1;EVENT=25211;SECONDARY;SU=4;PE=4;SR=0;ALG=PROD;AF=3.419e-05;NSAMP=1;MSQ=9.3;AC=1;AN=29246;NFAM=1
chr11	83400846	83401189	chrX	144764773	144765408	26500	879.72	-	+	BND	LOW	26500_1	N	]chrX:144764781]N	26500_2	N	N[chr11:83401181[	SVTYPE=BND;POS=83401181;STRANDS=-+:5;IMPRECISE;CIPOS=-334,9;CIEND=-8,627;CIPOS95=-97,2;CIEND95=0,226;MATEID=26500_2;EVENT=26500;SU=5;PE=5;SR=0;ALG=PROD;AF=0.001539;NSAMP=45;MSQ=12.11;AC=45;AN=29246;NFAM=45	SVTYPE=BND;POS=144764781;STRANDS=-+:5;IMPRECISE;CIPOS=-8,627;CIEND=-334,9;CIPOS95=0,226;CIEND95=-97,2;MATEID=26500_1;EVENT=26500;SECONDARY;SU=5;PE=5;SR=0;ALG=PROD;AF=0.001539;NSAMP=45;MSQ=12.11;AC=45;AN=29246;NFAM=45
chr11	83401026	83401083	chr16	75123421	75123478	24479	88385.3	-	+	BND	LOW	24479_1	N	]chr16:75123450]N	24479_2	N	N[chr11:83401056[	SVTYPE=BND;POS=83401056;STRANDS=-+:4;CIPOS=-29,28;CIEND=-29,28;CIPOS95=0,0;CIEND95=0,0;MATEID=24479_2;EVENT=24479;SU=4;PE=0;SR=4;ALG=PROD;AF=0.05194;NSAMP=1518;MSQ=33.77;AC=1519;AN=29246;NFAM=1492	SVTYPE=BND;POS=75123450;STRANDS=-+:4;CIPOS=-29,28;CIEND=-29,28;CIPOS95=0,0;CIEND95=0,0;MATEID=24479_1;EVENT=24479;SECONDARY;SU=4;PE=0;SR=4;ALG=PROD;AF=0.05194;NSAMP=1518;MSQ=33.77;AC=1519;AN=29246;NFAM=1492
chr11	83401043	83401061	chr18	79464661	79464680	25141	50158.9	-	+	BND	LOW	25141_1	N	]chr18:79464671]N	25141_2	N	N[chr11:83401054[	SVTYPE=BND;POS=83401054;STRANDS=-+:29;CIPOS=-10,8;CIEND=-10,9;CIPOS95=0,0;CIEND95=0,0;MATEID=25141_2;EVENT=25141;SU=29;PE=14;SR=15;ALG=PROD;AF=0.03084;NSAMP=902;MSQ=33.26;AC=902;AN=29246;NFAM=886	SVTYPE=BND;POS=79464671;STRANDS=-+:29;CIPOS=-10,9;CIEND=-10,8;CIPOS95=0,0;CIEND95=0,0;MATEID=25141_1;EVENT=25141;SECONDARY;SU=29;PE=14;SR=15;ALG=PROD;AF=0.03084;NSAMP=902;MSQ=33.26;AC=902;AN=29246;NFAM=886
chr11	83401072	83401091	chr18	9620353	9620372	24924	12562.9	-	+	BND	LOW	24924_1	N	]chr18:9620363]N	24924_2	N	N[chr11:83401083[	SVTYPE=BND;POS=83401083;STRANDS=-+:4;IMPRECISE;CIPOS=-10,9;CIEND=-10,9;CIPOS95=-1,0;CIEND95=-1,1;MATEID=24924_2;EVENT=24924;SU=4;PE=2;SR=2;ALG=PROD;AF=0.01378;NSAMP=401;MSQ=21.55;AC=403;AN=29246;NFAM=397	SVTYPE=BND;POS=9620363;STRANDS=-+:4;IMPRECISE;CIPOS=-10,9;CIEND=-10,9;CIPOS95=-1,1;CIEND95=-1,0;MATEID=24924_1;EVENT=24924;SECONDARY;SU=4;PE=2;SR=2;ALG=PROD;AF=0.01378;NSAMP=401;MSQ=21.55;AC=403;AN=29246;NFAM=397
chr11	83401083	83401100	chr11	114725967	114725984	554679	78793.3	-	-	BND	LOW	554679_1	N	[chr11:114725977[N	554679_2	N	[chr11:83401093[N	SVTYPE=BND;POS=83401093;STRANDS=--:4;CIPOS=-9,8;CIEND=-9,8;CIPOS95=0,0;CIEND95=0,0;MATEID=554679_2;EVENT=554679;SU=4;PE=0;SR=4;ALG=PROD;AF=0.05645;NSAMP=1577;MSQ=29.64;AC=1651;AN=29246;NFAM=1521	SVTYPE=BND;POS=114725977;STRANDS=--:4;CIPOS=-9,8;CIEND=-9,8;CIPOS95=0,0;CIEND95=0,0;MATEID=554679_1;EVENT=554679;SECONDARY;SU=4;PE=0;SR=4;ALG=PROD;AF=0.05645;NSAMP=1577;MSQ=29.64;AC=1651;AN=29246;NFAM=1521
chr11	83414826	83415867	chr13	90666509	90667470	23579	1.25367e+06	-	-	BND	LOW	23579_1	N	[chr13:90667364[N	23579_2	N	[chr11:83415535[N	SVTYPE=BND;POS=83415535;STRANDS=--:69843;IMPRECISE;CIPOS=-708,333;CIEND=-854,107;CIPOS95=-110,110;CIEND95=-138,107;MATEID=23579_2;EVENT=23579;SU=69843;PE=69838;SR=5;AF=0.1869;NSAMP=5465;MSQ=128.92;RETAINED;AC=5465;AN=29246;NFAM=5069	SVTYPE=BND;POS=90667364;STRANDS=--:69843;IMPRECISE;CIPOS=-854,107;CIEND=-708,333;CIPOS95=-138,107;CIEND95=-110,110;MATEID=23579_1;EVENT=23579;SECONDARY;SU=69843;PE=69838;SR=5;AF=0.1869;NSAMP=5465;MSQ=128.92;RETAINED;AC=5465;AN=29246;NFAM=5069
chr11	83415357	83415377	chr13	90667598	90667669	23581	318130.0	+	+	BND	LOW	23581_1	N	N]chr13:90667609]	23581_2	N	N]chr11:83415362]	SVTYPE=BND;POS=83415362;STRANDS=++:18083;CIPOS=-5,15;CIEND=-11,60;CIPOS95=0,0;CIEND95=0,0;MATEID=23581_2;EVENT=23581;SU=18083;PE=18083;SR=0;ALG=PROD;AF=0.07516;NSAMP=2198;MSQ=67.4;AC=2198;AN=29246;NFAM=2080	SVTYPE=BND;POS=90667609;STRANDS=++:18083;CIPOS=-11,60;CIEND=-5,15;CIPOS95=0,0;CIEND95=0,0;MATEID=23581_1;EVENT=23581;SECONDARY;SU=18083;PE=18083;SR=0;ALG=PROD;AF=0.07516;NSAMP=2198;MSQ=67.4;AC=2198;AN=29246;NFAM=2080
chr11	83417351	83417351	chr11	83424940	83424940	169006	269604.0	+	-	DEL	PASS	169006	N	<DEL>	.	.	.	SVTYPE=DEL;POS=83417351;SVLEN=-7589;END=83424940;STRANDS=+-:11443;CIPOS=0,0;CIEND=0,0;CIPOS95=0,0;CIEND95=0,0;SU=11443;PE=6944;SR=4499;ALG=PROD;AF=0.01898;NSAMP=519;MSQ=442.92;MEDGQR=4.56;Q10GQR=4.42;AC=555;AN=29246;NFAM=506	.
chr11	83422087	83422132	chr11	83425233	83425292	169007	1510.72	+	-	DEL	PASS	169007	N	<DEL>	.	.	.	SVTYPE=DEL;POS=83422110;SVLEN=-3153;END=83425263;STRANDS=+-:54;CIPOS=-23,22;CIEND=-30,29;CIPOS95=0,0;CIEND95=0,0;SU=54;PE=33;SR=21;AF=0.0001026;NSAMP=3;MSQ=503.57;AC=3;AN=29246;NFAM=3	.
chr11	83426902	83427001	chr15	66082379	66082434	24133	374.64	+	-	BND	LOW	24133_1	N	N[chr15:66082426[	24133_2	N	]chr11:83426952]N	SVTYPE=BND;POS=83426952;STRANDS=+-:20;IMPRECISE;CIPOS=-50,49;CIEND=-46,9;CIPOS95=-2,2;CIEND95=-3,3;MATEID=24133_2;EVENT=24133;SU=20;PE=19;SR=1;ALG=PROD;AF=0.0005813;NSAMP=17;MSQ=21.56;AC=17;AN=29246;NFAM=17	SVTYPE=BND;POS=66082426;STRANDS=+-:20;IMPRECISE;CIPOS=-46,9;CIEND=-50,49;CIPOS95=-3,3;CIEND95=-2,2;MATEID=24133_1;EVENT=24133;SECONDARY;SU=20;PE=19;SR=1;ALG=PROD;AF=0.0005813;NSAMP=17;MSQ=21.56;AC=17;AN=29246;NFAM=17
chr11	83432338	83432339	chr11	83432616	83432618	169010	4.27971e+06	+	-	DEL	PASS	169010	N	<DEL>	.	.	.	SVTYPE=DEL;POS=83432339;SVLEN=-278;END=83432617;STRANDS=+-:2354;CIPOS=-1,0;CIEND=-1,1;CIPOS95=0,0;CIEND95=0,0;SU=2354;PE=1582;SR=772;ALG=PROD;AF=0.4241;NSAMP=97;MSQ=187.94;MEDGQR=1.95;Q10GQR=0.52;AC=123;AN=290;NFAM=97	.
chr11	83457825	83457844	chr11	83458674	83458693	169011	479.48	+	-	DEL	PASS	169011	N	<DEL>	.	.	.	SVTYPE=DEL;POS=83457835;SVLEN=-849;END=83458684;STRANDS=+-:21;CIPOS=-10,9;CIEND=-10,9;CIPOS95=0,0;CIEND95=0,0;SU=21;PE=9;SR=12;ALG=PROD;AF=3.419e-05;NSAMP=1;MSQ=479.48;AC=1;AN=29246;NFAM=1	.
chr11	83496460	83496474	chr11	83500414	83500418	169012	476.48	+	-	DEL	PASS	169012	N	<DEL>	.	.	.	SVTYPE=DEL;POS=83496470;SVLEN=-3947;END=83500417;STRANDS=+-:23;CIPOS=-10,4;CIEND=-3,1;CIPOS95=0,0;CIEND95=0,0;SU=23;PE=12;SR=11;ALG=PROD;AF=3.419e-05;NSAMP=1;MSQ=476.48;AC=1;AN=29246;NFAM=1	.
chr11	83508373	83508392	chr11	83509152	83509162	169014	332.57	+	-	DEL	PASS	169014	N	<DEL>	.	.	.	SVTYPE=DEL;POS=83508383;SVLEN=-775;END=83509158;STRANDS=+-:12;CIPOS=-10,9;CIEND=-6,4;CIPOS95=0,0;CIEND95=0,0;SU=12;PE=5;SR=7;ALG=PROD;AF=3.419e-05;NSAMP=1;MSQ=332.57;AC=1;AN=29246;NFAM=1	.
chr11	83517288	83517302	chr11	83517461	83517478	169015	232.19	+	-	BND	LOW	169015_1	N	N[chr11:83517471[	169015_2	N	]chr11:83517298]N	SVTYPE=BND;POS=83517298;STRANDS=+-:4;IMPRECISE;CIPOS=-10,4;CIEND=-9,8;CIPOS95=-1,0;CIEND95=0,1;MATEID=169015_2;EVENT=169015;SU=4;PE=0;SR=4;ALG=PROD;AF=3.419e-05;NSAMP=1;MSQ=6.83;RECLASSIFIED;AC=1;AN=29246;NFAM=1	SVTYPE=BND;POS=83517471;STRANDS=+-:4;IMPRECISE;CIPOS=-9,8;CIEND=-10,4;CIPOS95=0,1;CIEND95=-1,0;MATEID=169015_1;EVENT=169015;SECONDARY;SU=4;PE=0;SR=4;ALG=PROD;AF=3.419e-05;NSAMP=1;MSQ=6.83;RECLASSIFIED;AC=1;AN=29246;NFAM=1
chr11	83526055	83526069	chr11	83527759	83527765	169016	434.59	+	-	DEL	PASS	169016	N	<DEL>	.	.	.	SVTYPE=DEL;POS=83526064;SVLEN=-1699;END=83527763;STRANDS=+-:19;CIPOS=-9,5;CIEND=-4,2;CIPOS95=0,0;CIEND95=0,0;SU=19;PE=10;SR=9;ALG=PROD;AF=3.419e-05;NSAMP=1;MSQ=434.59;AC=1;AN=29246;NFAM=1	.
chr11	83568652	83568921	chr11	83570382	83570665	169019	2067.71	+	-	DEL	PASS	169019	N	<DEL>	.	.	.	SVTYPE=DEL;POS=83568669;SVLEN=-1982;END=83570651;STRANDS=+-:108;IMPRECISE;CIPOS=-17,252;CIEND=-269,14;CIPOS95=-12,12;CIEND95=-12,12;SU=108;PE=108;SR=0;ALG=PROD;AF=0.0001026;NSAMP=3;MSQ=278.72;AC=3;AN=29246;NFAM=2	.
chr11	83568927	83568930	chr11	83569203	83569206	468316	3959.18	-	+	BND	LOW	468316_1	N	]chr11:83569205]N	468316_2	N	N[chr11:83568930[	SVTYPE=BND;POS=83568930;STRANDS=-+:416;CIPOS=-2,1;CIEND=-2,1;CIPOS95=0,0;CIEND95=0,0;MATEID=468316_2;EVENT=468316;SU=416;PE=20;SR=396;ALG=PROD;AF=0.00106;NSAMP=31;MSQ=96.87;RECLASSIFIED;AC=31;AN=29246;NFAM=29	SVTYPE=BND;POS=83569205;STRANDS=-+:416;CIPOS=-2,1;CIEND=-2,1;CIPOS95=0,0;CIEND95=0,0;MATEID=468316_1;EVENT=468316;SECONDARY;SU=416;PE=20;SR=396;ALG=PROD;AF=0.00106;NSAMP=31;MSQ=96.87;RECLASSIFIED;AC=31;AN=29246;NFAM=29
chr11	83577788	83577845	chr11	83577932	83577981	169020	979.92	+	-	BND	LOW	169020_1	N	N[chr11:83577962[	169020_2	N	]chr11:83577817]N	SVTYPE=BND;POS=83577817;STRANDS=+-:12;CIPOS=-29,28;CIEND=-29,20;CIPOS95=0,0;CIEND95=0,0;MATEID=169020_2;EVENT=169020;SU=12;PE=0;SR=12;ALG=PROD;AF=0.001779;NSAMP=52;MSQ=12.06;RECLASSIFIED;AC=52;AN=29238;NFAM=52	SVTYPE=BND;POS=83577962;STRANDS=+-:12;CIPOS=-29,20;CIEND=-29,28;CIPOS95=0,0;CIEND95=0,0;MATEID=169020_1;EVENT=169020;SECONDARY;SU=12;PE=0;SR=12;ALG=PROD;AF=0.001779;NSAMP=52;MSQ=12.06;RECLASSIFIED;AC=52;AN=29238;NFAM=52
chr11	83619004	83619023	chr11	83619074	83619093	169021	410.68	+	-	BND	PASS	169021_1	N	N[chr11:83619085[	169021_2	N	]chr11:83619014]N	SVTYPE=BND;POS=83619014;STRANDS=+-:12;CIPOS=-10,9;CIEND=-10,9;CIPOS95=0,0;CIEND95=0,0;MATEID=169021_2;EVENT=169021;SU=12;PE=0;SR=12;ALG=PROD;AF=3.419e-05;NSAMP=1;MSQ=410.67;RECLASSIFIED;AC=1;AN=29246;NFAM=1	SVTYPE=BND;POS=83619085;STRANDS=+-:12;CIPOS=-10,9;CIEND=-10,9;CIPOS95=0,0;CIEND95=0,0;MATEID=169021_1;EVENT=169021;SECONDARY;SU=12;PE=0;SR=12;ALG=PROD;AF=3.419e-05;NSAMP=1;MSQ=410.67;RECLASSIFIED;AC=1;AN=29246;NFAM=1
chr11	83627311	83627682	chr12	39469348	39469696	23070	38.89	+	-	BND	LOW	23070_1	N	N[chr12:39469688[	23070_2	N	]chr11:83627321]N	SVTYPE=BND;POS=83627321;STRANDS=+-:4;IMPRECISE;CIPOS=-10,361;CIEND=-339,9;CIPOS95=0,115;CIEND95=-91,2;MATEID=23070_2;EVENT=23070;SU=4;PE=4;SR=0;ALG=PROD;AF=3.419e-05;NSAMP=1;MSQ=38.89;AC=1;AN=29246;NFAM=1	SVTYPE=BND;POS=39469688;STRANDS=+-:4;IMPRECISE;CIPOS=-339,9;CIEND=-10,361;CIPOS95=-91,2;CIEND95=0,115;MATEID=23070_1;EVENT=23070;SECONDARY;SU=4;PE=4;SR=0;ALG=PROD;AF=3.419e-05;NSAMP=1;MSQ=38.89;AC=1;AN=29246;NFAM=1
chr11	83643826	83643845	chr11	83748111	83748118	468317	145.15	-	+	DUP	PASS	468317	N	<DUP>	.	.	.	SVTYPE=DUP;POS=83643836;SVLEN=104279;END=83748115;STRANDS=-+:17;CIPOS=-10,9;CIEND=-4,3;CIPOS95=0,0;CIEND95=0,0;SU=17;PE=8;SR=9;ALG=PROD;AF=3.419e-05;NSAMP=1;MSQ=144.42;AC=1;AN=29246;NFAM=1	.
chr11	83668829	83668846	chr12	1196925	1196942	22940	19445.0	-	+	BND	LOW	22940_1	N	]chr12:1196934]N	22940_2	N	N[chr11:83668839[	SVTYPE=BND;POS=83668839;STRANDS=-+:24;CIPOS=-9,8;CIEND=-9,8;CIPOS95=0,0;CIEND95=0,0;MATEID=22940_2;EVENT=22940;SU=24;PE=0;SR=24;ALG=PROD;AF=0.01682;NSAMP=492;MSQ=26.22;AC=492;AN=29246;NFAM=487	SVTYPE=BND;POS=1196934;STRANDS=-+:24;CIPOS=-9,8;CIEND=-9,8;CIPOS95=0,0;CIEND95=0,0;MATEID=22940_1;EVENT=22940;SECONDARY;SU=24;PE=0;SR=24;ALG=PROD;AF=0.01682;NSAMP=492;MSQ=26.22;AC=492;AN=29246;NFAM=487
chr11	83669427	83669782	chr11	83670402	83670918	169022	198.13	+	-	DEL	PASS	169022	N	<DEL>	.	.	.	SVTYPE=DEL;POS=83669437;SVLEN=-1472;END=83670909;STRANDS=+-:10;IMPRECISE;CIPOS=-10,345;CIEND=-507,9;CIPOS95=-3,62;CIEND95=-60,3;SU=10;PE=10;SR=0;ALG=PROD;AF=3.419e-05;NSAMP=1;MSQ=191.81;AC=1;AN=29246;NFAM=1	.
chr11	83671630	83671677	chr11	83671744	83671791	169023	767.64	+	-	DEL	PASS	169023	N	<DEL>	.	.	.	SVTYPE=DEL;POS=83671654;SVLEN=-114;END=83671768;STRANDS=+-:27;CIPOS=-24,23;CIEND=-24,23;CIPOS95=0,0;CIEND95=0,0;SU=27;PE=0;SR=27;ALG=PROD;AF=3.419e-05;NSAMP=1;MSQ=302.64;AC=1;AN=29246;NFAM=1	.
chr11	83690124	83690135	chr11	83690660	83690673	169024	473.54	+	-	DEL	PASS	169024	N	<DEL>	.	.	.	SVTYPE=DEL;POS=83690129;SVLEN=-538;END=83690667;STRANDS=+-:19;CIPOS=-5,6;CIEND=-7,6;CIPOS95=0,0;CIEND95=0,0;SU=19;PE=14;SR=5;ALG=PROD;AF=3.419e-05;NSAMP=1;MSQ=467.65;AC=1;AN=29246;NFAM=1	.
chr11	83712236	83712255	chr11	83714830	83714849	169025	443.67	+	-	DEL	PASS	169025	N	<DEL>	.	.	.	SVTYPE=DEL;POS=83712246;SVLEN=-2594;END=83714840;STRANDS=+-:15;IMPRECISE;CIPOS=-10,9;CIEND=-10,9;CIPOS95=-2,2;CIEND95=-3,0;SU=15;PE=14;SR=1;ALG=PROD;AF=3.419e-05;NSAMP=1;MSQ=443.67;AC=1;AN=29246;NFAM=1	.
chr11	83722952	83722970	chr11	83744046	83744049	169026	599.27	+	-	DEL	PASS	169026	N	<DEL>	.	.	.	SVTYPE=DEL;POS=83722961;SVLEN=-21088;END=83744049;STRANDS=+-:21;CIPOS=-9,9;CIEND=-3,0;CIPOS95=0,0;CIEND95=0,0;SU=21;PE=12;SR=9;ALG=PROD;AF=3.419e-05;NSAMP=1;MSQ=599.27;AC=1;AN=29246;NFAM=1	.
chr11	83724491	83724508	chr18	39190199	39190216	25013	37180.2	-	-	BND	LOW	25013_1	N	[chr18:39190209[N	25013_2	N	[chr11:83724501[N	SVTYPE=BND;POS=83724501;STRANDS=--:4;CIPOS=-9,8;CIEND=-9,8;CIPOS95=0,0;CIEND95=0,0;MATEID=25013_2;EVENT=25013;SU=4;PE=0;SR=4;ALG=PROD;AF=0.02759;NSAMP=806;MSQ=30.86;AC=807;AN=29246;NFAM=796	SVTYPE=BND;POS=39190209;STRANDS=--:4;CIPOS=-9,8;CIEND=-9,8;CIPOS95=0,0;CIEND95=0,0;MATEID=25013_1;EVENT=25013;SECONDARY;SU=4;PE=0;SR=4;ALG=PROD;AF=0.02759;NSAMP=806;MSQ=30.86;AC=807;AN=29246;NFAM=796
chr11	83734192	83734210	chr11	83737870	83737888	169027	293.63	+	-	DEL	PASS	169027	N	<DEL>	.	.	.	SVTYPE=DEL;POS=83734202;SVLEN=-3678;END=83737880;STRANDS=+-:15;CIPOS=-10,8;CIEND=-10,8;CIPOS95=0,0;CIEND95=0,0;SU=15;PE=8;SR=7;ALG=PROD;AF=3.419e-05;NSAMP=1;MSQ=293.63;AC=1;AN=29246;NFAM=1	.
chr11	83738627	83738644	chr11	83739787	83739958	554680	36.65	+	+	INV	LOW	554680	N	<INV>	.	.	.	SVTYPE=INV;POS=83738637;SVLEN=1312;END=83739949;STRANDS=++:1,--:3;IMPRECISE;CIPOS=-10,7;CIEND=-162,9;CIPOS95=-4,2;CIEND95=-132,1;SU=4;PE=4;SR=0;ALG=PROD;AF=0.0001026;NSAMP=3;MSQ=11.6;AC=3;AN=29246;NFAM=3	.
chr11	83742184	83742235	chr17	56430512	56430563	24792	200.28	-	+	BND	LOW	24792_1	N	]chr17:56430538]N	24792_2	N	N[chr11:83742211[	SVTYPE=BND;POS=83742211;STRANDS=-+:16;CIPOS=-26,25;CIEND=-26,25;CIPOS95=0,0;CIEND95=0,0;MATEID=24792_2;EVENT=24792;SU=16;PE=0;SR=16;ALG=PROD;AF=0.0002393;NSAMP=7;MSQ=23.41;AC=7;AN=29246;NFAM=7	SVTYPE=BND;POS=56430538;STRANDS=-+:16;CIPOS=-26,25;CIEND=-26,25;CIPOS95=0,0;CIEND95=0,0;MATEID=24792_1;EVENT=24792;SECONDARY;SU=16;PE=0;SR=16;ALG=PROD;AF=0.0002393;NSAMP=7;MSQ=23.41;AC=7;AN=29246;NFAM=7
chr11	83750298	83750317	chr11	83753737	83753744	169028	348.69	+	-	DEL	PASS	169028	N	<DEL>	.	.	.	SVTYPE=DEL;POS=83750308;SVLEN=-3434;END=83753742;STRANDS=+-:15;CIPOS=-10,9;CIEND=-5,2;CIPOS95=0,0;CIEND95=0,0;SU=15;PE=7;SR=8;ALG=PROD;AF=3.419e-05;NSAMP=1;MSQ=347.67;AC=1;AN=29246;NFAM=1	.
chr11	83753614	83753614	chr11	83756874	83756874	169029	442435.0	+	-	DEL	PASS	169029	N	<DEL>	.	.	.	SVTYPE=DEL;POS=83753614;SVLEN=-3260;END=83756874;STRANDS=+-:18570;CIPOS=0,0;CIEND=0,0;CIPOS95=0,0;CIEND95=0,0;SU=18570;PE=10511;SR=8059;ALG=PROD;AF=0.02571;NSAMP=734;MSQ=486.61;MEDGQR=4.87;Q10GQR=4.68;AC=752;AN=29246;NFAM=721	.
chr11	83785102	83785608	chr11	84213760	84214253	554681	38.82	+	+	BND	LOW	554681_1	N	N]chr11:84213770]	554681_2	N	N]chr11:83785112]	SVTYPE=BND;POS=83785112;STRANDS=++:5;IMPRECISE;CIPOS=-10,496;CIEND=-10,483;CIPOS95=-1,171;CIEND95=-1,156;MATEID=554681_2;EVENT=554681;SU=5;PE=5;SR=0;ALG=PROD;AF=3.419e-05;NSAMP=1;MSQ=38.82;AC=1;AN=29246;NFAM=1	SVTYPE=BND;POS=84213770;STRANDS=++:5;IMPRECISE;CIPOS=-10,483;CIEND=-10,496;CIPOS95=-1,156;CIEND95=-1,171;MATEID=554681_1;EVENT=554681;SECONDARY;SU=5;PE=5;SR=0;ALG=PROD;AF=3.419e-05;NSAMP=1;MSQ=38.82;AC=1;AN=29246;NFAM=1
chr11	83788290	83788296	chr11	83791281	83791300	169034	446.61	+	-	DEL	PASS	169034	N	<DEL>	.	.	.	SVTYPE=DEL;POS=83788293;SVLEN=-2998;END=83791291;STRANDS=+-:20;CIPOS=-3,3;CIEND=-10,9;CIPOS95=0,0;CIEND95=0,0;SU=20;PE=12;SR=8;ALG=PROD;AF=3.419e-05;NSAMP=1;MSQ=446.61;AC=1;AN=29246;NFAM=1	.
chr11	83804570	83804587	chrX	48980216	48980233	26198	846.08	-	-	BND	LOW	26198_1	N	[chrX:48980226[N	26198_2	N	[chr11:83804580[N	SVTYPE=BND;POS=83804580;STRANDS=--:4;CIPOS=-9,8;CIEND=-9,8;CIPOS95=0,0;CIEND95=0,0;MATEID=26198_2;EVENT=26198;SU=4;PE=0;SR=4;ALG=PROD;AF=0.0008206;NSAMP=24;MSQ=14.95;AC=24;AN=29246;NFAM=24	SVTYPE=BND;POS=48980226;STRANDS=--:4;CIPOS=-9,8;CIEND=-9,8;CIPOS95=0,0;CIEND95=0,0;MATEID=26198_1;EVENT=26198;SECONDARY;SU=4;PE=0;SR=4;ALG=PROD;AF=0.0008206;NSAMP=24;MSQ=14.95;AC=24;AN=29246;NFAM=24
chr11	83814121	83814129	chr11	83824070	83824079	169035	275.59	+	-	DEL	PASS	169035	N	<DEL>	.	.	.	SVTYPE=DEL;POS=83814125;SVLEN=-9951;END=83824076;STRANDS=+-:15;CIPOS=-4,4;CIEND=-6,3;CIPOS95=0,0;CIEND95=0,0;SU=15;PE=9;SR=6;ALG=PROD;AF=3.419e-05;NSAMP=1;MSQ=275.59;AC=1;AN=29246;NFAM=1	.
chr11	83821702	83821705	chr11	83827777	83827779	169037	13735.7	+	-	BND	PASS	169037_1	N	N[chr11:83827780[	169037_2	N	]chr11:83821704]N	SVTYPE=BND;POS=83821704;STRANDS=+-:604;CIPOS=-2,1;CIEND=-2,0;CIPOS95=0,0;CIEND95=0,0;MATEID=169037_2;EVENT=169037;SU=604;PE=352;SR=252;ALG=PROD;AF=0.0007864;NSAMP=23;MSQ=513.41;RECLASSIFIED;AC=23;AN=29246;NFAM=23	SVTYPE=BND;POS=83827780;STRANDS=+-:604;CIPOS=-2,0;CIEND=-2,1;CIPOS95=0,0;CIEND95=0,0;MATEID=169037_1;EVENT=169037;SECONDARY;SU=604;PE=352;SR=252;ALG=PROD;AF=0.0007864;NSAMP=23;MSQ=513.41;RECLASSIFIED;AC=23;AN=29246;NFAM=23
chr11	83825093	83825148	chr14	73352426	73352483	23840	20704.6	-	+	BND	LOW	23840_1	N	]chr14:73352456]N	23840_2	N	N[chr11:83825123[	SVTYPE=BND;POS=83825123;STRANDS=-+:5;IMPRECISE;CIPOS=-29,26;CIEND=-30,27;CIPOS95=0,0;CIEND95=-1,1;MATEID=23840_2;EVENT=23840;SU=5;PE=1;SR=4;ALG=PROD;AF=0.01884;NSAMP=551;MSQ=31.6;AC=551;AN=29246;NFAM=540	SVTYPE=BND;POS=73352456;STRANDS=-+:5;IMPRECISE;CIPOS=-30,27;CIEND=-29,26;CIPOS95=-1,1;CIEND95=0,0;MATEID=23840_1;EVENT=23840;SECONDARY;SU=5;PE=1;SR=4;ALG=PROD;AF=0.01884;NSAMP=551;MSQ=31.6;AC=551;AN=29246;NFAM=540
chr11	83825162	83825947	chr17	17656140	17656732	24628	45.56	+	-	BND	LOW	24628_1	N	N[chr17:17656704[	24628_2	N	]chr11:83825192]N	SVTYPE=BND;POS=83825192;STRANDS=+-:4;IMPRECISE;CIPOS=-30,755;CIEND=-563,29;CIPOS95=-30,159;CIEND95=-120,29;MATEID=24628_2;EVENT=24628;SU=4;PE=4;SR=0;ALG=PROD;AF=6.839e-05;NSAMP=2;MSQ=8.48;AC=2;AN=29246;NFAM=2	SVTYPE=BND;POS=17656704;STRANDS=+-:4;IMPRECISE;CIPOS=-563,29;CIEND=-30,755;CIPOS95=-120,29;CIEND95=-30,159;MATEID=24628_1;EVENT=24628;SECONDARY;SU=4;PE=4;SR=0;ALG=PROD;AF=6.839e-05;NSAMP=2;MSQ=8.48;AC=2;AN=29246;NFAM=2
chr11	83825166	83825772	chr14	73352192	73352575	23841	99.29	+	-	BND	LOW	23841_1	N	N[chr14:73352547[	23841_2	N	]chr11:83825195]N	SVTYPE=BND;POS=83825195;STRANDS=+-:4;IMPRECISE;CIPOS=-29,577;CIEND=-354,29;CIPOS95=-29,203;CIEND95=-75,29;MATEID=23841_2;EVENT=23841;SU=4;PE=4;SR=0;ALG=PROD;AF=0.0002735;NSAMP=8;MSQ=11.31;AC=8;AN=29246;NFAM=8	SVTYPE=BND;POS=73352547;STRANDS=+-:4;IMPRECISE;CIPOS=-354,29;CIEND=-29,577;CIPOS95=-75,29;CIEND95=-29,203;MATEID=23841_1;EVENT=23841;SECONDARY;SU=4;PE=4;SR=0;ALG=PROD;AF=0.0002735;NSAMP=8;MSQ=11.31;AC=8;AN=29246;NFAM=8
chr11	83839469	83839488	chr11	83839953	83839968	169039	847.05	+	-	BND	LOW	169039_1	N	N[chr11:83839960[	169039_2	N	]chr11:83839479]N	SVTYPE=BND;POS=83839479;STRANDS=+-:18;CIPOS=-10,9;CIEND=-6,9;CIPOS95=0,0;CIEND95=0,0;MATEID=169039_2;EVENT=169039;SU=18;PE=7;SR=11;ALG=PROD;AF=0.000171;NSAMP=5;MSQ=162.17;RECLASSIFIED;AC=5;AN=29246;NFAM=5	SVTYPE=BND;POS=83839960;STRANDS=+-:18;CIPOS=-6,9;CIEND=-10,9;CIPOS95=0,0;CIEND95=0,0;MATEID=169039_1;EVENT=169039;SECONDARY;SU=18;PE=7;SR=11;ALG=PROD;AF=0.000171;NSAMP=5;MSQ=162.17;RECLASSIFIED;AC=5;AN=29246;NFAM=5
chr11	83844255	83844265	chr11	83844557	83844567	169040	1429.37	+	-	MEI	PASS	169040	N	<DEL:ME:SINE|Alu|AluSz6>	.	.	.	SVTYPE=MEI;POS=83844260;SVLEN=-302;END=83844562;STRANDS=+-:118;CIPOS=-5,5;CIEND=-5,5;CIPOS95=0,0;CIEND95=0,0;SU=118;PE=0;SR=118;ALG=PROD;AF=0.001539;NSAMP=45;MSQ=14.1;AC=45;AN=29246;NFAM=45	.
chr11	83849735	83849754	chr11	83849799	83849815	169041	296.29	+	-	BND	PASS	169041_1	N	N[chr11:83849807[	169041_2	N	]chr11:83849745]N	SVTYPE=BND;POS=83849745;STRANDS=+-:10;CIPOS=-10,9;CIEND=-7,9;CIPOS95=0,0;CIEND95=0,0;MATEID=169041_2;EVENT=169041;SU=10;PE=0;SR=10;ALG=PROD;AF=3.419e-05;NSAMP=1;MSQ=287.8;RECLASSIFIED;AC=1;AN=29246;NFAM=1	SVTYPE=BND;POS=83849807;STRANDS=+-:10;CIPOS=-7,9;CIEND=-10,9;CIPOS95=0,0;CIEND95=0,0;MATEID=169041_1;EVENT=169041;SECONDARY;SU=10;PE=0;SR=10;ALG=PROD;AF=3.419e-05;NSAMP=1;MSQ=287.8;RECLASSIFIED;AC=1;AN=29246;NFAM=1
chr11	83849790	83850324	chr21	36956208	36956554	25790	80.78	-	-	BND	LOW	25790_1	N	[chr21:36956546[N	25790_2	N	[chr11:83850316[N	SVTYPE=BND;POS=83850316;STRANDS=--:6;IMPRECISE;CIPOS=-525,9;CIEND=-337,9;CIPOS95=-155,1;CIEND95=-98,2;MATEID=25790_2;EVENT=25790;SU=6;PE=6;SR=0;ALG=PROD;AF=3.419e-05;NSAMP=1;MSQ=80.78;AC=1;AN=29246;NFAM=1	SVTYPE=BND;POS=36956546;STRANDS=--:6;IMPRECISE;CIPOS=-337,9;CIEND=-525,9;CIPOS95=-98,2;CIEND95=-155,1;MATEID=25790_1;EVENT=25790;SECONDARY;SU=6;PE=6;SR=0;ALG=PROD;AF=3.419e-05;NSAMP=1;MSQ=80.78;AC=1;AN=29246;NFAM=1
chr11	83882796	83882815	chr11	83882902	83882921	169042	503.59	+	-	DEL	PASS	169042	N	<DEL>	.	.	.	SVTYPE=DEL;POS=83882806;SVLEN=-106;END=83882912;STRANDS=+-:17;CIPOS=-10,9;CIEND=-10,9;CIPOS95=0,0;CIEND95=0,0;SU=17;PE=0;SR=17;ALG=PROD;AF=3.419e-05;NSAMP=1;MSQ=503.59;AC=1;AN=29246;NFAM=1	.
chr11	83899033	83899033	chr11	83899294	83899294	169043	67547.4	+	-	BND	PASS	169043_1	N	N[chr11:83899295[	169043_2	N	]chr11:83899033]N	SVTYPE=BND;POS=83899033;STRANDS=+-:1870;CIPOS=0,0;CIEND=0,0;CIPOS95=0,0;CIEND95=0,0;MATEID=169043_2;EVENT=169043;SU=1870;PE=149;SR=1721;ALG=PROD;AF=0.005744;NSAMP=167;MSQ=353.91;RECLASSIFIED;AC=168;AN=29246;NFAM=164	SVTYPE=BND;POS=83899295;STRANDS=+-:1870;CIPOS=0,0;CIEND=0,0;CIPOS95=0,0;CIEND95=0,0;MATEID=169043_1;EVENT=169043;SECONDARY;SU=1870;PE=149;SR=1721;ALG=PROD;AF=0.005744;NSAMP=167;MSQ=353.91;RECLASSIFIED;AC=168;AN=29246;NFAM=164
chr11	83935664	83935667	chr11	83943404	83943423	169044	644.36	+	-	DEL	PASS	169044	N	<DEL>	.	.	.	SVTYPE=DEL;POS=83935666;SVLEN=-7748;END=83943414;STRANDS=+-:28;CIPOS=-2,1;CIEND=-10,9;CIPOS95=0,0;CIEND95=0,0;SU=28;PE=16;SR=12;ALG=PROD;AF=3.419e-05;NSAMP=1;MSQ=644.36;AC=1;AN=29246;NFAM=1	.
chr11	83957791	83957808	chr11	83957962	83957979	169045	125.48	+	-	BND	LOW	169045_1	N	N[chr11:83957972[	169045_2	N	]chr11:83957800]N	SVTYPE=BND;POS=83957800;STRANDS=+-:4;CIPOS=-9,8;CIEND=-9,8;CIPOS95=0,0;CIEND95=0,0;MATEID=169045_2;EVENT=169045;SU=4;PE=0;SR=4;ALG=PROD;AF=0.0001026;NSAMP=3;MSQ=40.05;RECLASSIFIED;AC=3;AN=29246;NFAM=3	SVTYPE=BND;POS=83957972;STRANDS=+-:4;CIPOS=-9,8;CIEND=-9,8;CIPOS95=0,0;CIEND95=0,0;MATEID=169045_1;EVENT=169045;SECONDARY;SU=4;PE=0;SR=4;ALG=PROD;AF=0.0001026;NSAMP=3;MSQ=40.05;RECLASSIFIED;AC=3;AN=29246;NFAM=3
chr11	83981707	83981724	chr21	43314906	43314923	25814	25.0	+	+	BND	LOW	25814_1	N	N]chr21:43314915]	25814_2	N	N]chr11:83981716]	SVTYPE=BND;POS=83981716;STRANDS=++:4;CIPOS=-9,8;CIEND=-9,8;CIPOS95=0,0;CIEND95=0,0;MATEID=25814_2;EVENT=25814;SU=4;PE=0;SR=4;ALG=PROD;AF=6.839e-05;NSAMP=2;MSQ=12.33;AC=2;AN=29246;NFAM=2	SVTYPE=BND;POS=43314915;STRANDS=++:4;CIPOS=-9,8;CIEND=-9,8;CIPOS95=0,0;CIEND95=0,0;MATEID=25814_1;EVENT=25814;SECONDARY;SU=4;PE=0;SR=4;ALG=PROD;AF=6.839e-05;NSAMP=2;MSQ=12.33;AC=2;AN=29246;NFAM=2
chr11	84013818	84013867	chr11	84013878	84013927	169047	252.33	+	-	BND	LOW	169047_1	N	N[chr11:84013904[	169047_2	N	]chr11:84013843]N	SVTYPE=BND;POS=84013843;STRANDS=+-:11;CIPOS=-25,24;CIEND=-25,24;CIPOS95=0,0;CIEND95=0,0;MATEID=169047_2;EVENT=169047;SU=11;PE=0;SR=11;ALG=PROD;AF=6.839e-05;NSAMP=2;MSQ=125.84;RECLASSIFIED;AC=2;AN=29246;NFAM=1	SVTYPE=BND;POS=84013904;STRANDS=+-:11;CIPOS=-25,24;CIEND=-25,24;CIPOS95=0,0;CIEND95=0,0;MATEID=169047_1;EVENT=169047;SECONDARY;SU=11;PE=0;SR=11;ALG=PROD;AF=6.839e-05;NSAMP=2;MSQ=125.84;RECLASSIFIED;AC=2;AN=29246;NFAM=1
chr11	84026597	84026606	chr11	84026813	84026817	169048	317.01	+	-	BND	LOW	169048_1	N	N[chr11:84026817[	169048_2	N	]chr11:84026606]N	SVTYPE=BND;POS=84026606;STRANDS=+-:14;IMPRECISE;CIPOS=-9,0;CIEND=-3,1;CIPOS95=-9,0;CIEND95=0,0;MATEID=169048_2;EVENT=169048;SU=14;PE=3;SR=11;ALG=PROD;AF=6.839e-05;NSAMP=2;MSQ=146.82;RECLASSIFIED;AC=2;AN=29246;NFAM=2	SVTYPE=BND;POS=84026817;STRANDS=+-:14;IMPRECISE;CIPOS=-3,1;CIEND=-9,0;CIPOS95=0,0;CIEND95=-9,0;MATEID=169048_1;EVENT=169048;SECONDARY;SU=14;PE=3;SR=11;ALG=PROD;AF=6.839e-05;NSAMP=2;MSQ=146.82;RECLASSIFIED;AC=2;AN=29246;NFAM=2
chr11	84042493	84042510	chr11	84042543	84042560	169050	133.72	+	-	DEL	PASS	169050	N	<DEL>	.	.	.	SVTYPE=DEL;POS=84042502;SVLEN=-50;END=84042552;STRANDS=+-:4;CIPOS=-9,8;CIEND=-9,8;CIPOS95=0,0;CIEND95=0,0;SU=4;PE=0;SR=4;ALG=PROD;AF=3.419e-05;NSAMP=1;MSQ=128.81;AC=1;AN=29246;NFAM=1	.
chr11	84043971	84043977	chr11	84044021	84044027	169051	6129.78	+	-	BND	LOW	169051_1	N	N[chr11:84044025[	169051_2	N	]chr11:84043974]N	SVTYPE=BND;POS=84043974;STRANDS=+-:213;CIPOS=-3,3;CIEND=-3,3;CIPOS95=0,0;CIEND95=0,0;MATEID=169051_2;EVENT=169051;SU=213;PE=0;SR=213;ALG=PROD;AF=0.0005129;NSAMP=15;MSQ=169.01;RECLASSIFIED;AC=15;AN=29246;NFAM=15	SVTYPE=BND;POS=84044025;STRANDS=+-:213;CIPOS=-3,3;CIEND=-3,3;CIPOS95=0,0;CIEND95=0,0;MATEID=169051_1;EVENT=169051;SECONDARY;SU=213;PE=0;SR=213;ALG=PROD;AF=0.0005129;NSAMP=15;MSQ=169.01;RECLASSIFIED;AC=15;AN=29246;NFAM=15
chr11	84092945	84093041	chr11	84093663	84093707	554682	14.98	+	+	INV	LOW	554682	N	<INV>	.	.	.	SVTYPE=INV;POS=84093032;SVLEN=666;END=84093698;STRANDS=++:1,--:4;IMPRECISE;CIPOS=-87,9;CIEND=-35,9;CIPOS95=-74,0;CIEND95=-25,0;SU=5;PE=5;SR=0;ALG=PROD;AF=3.419e-05;NSAMP=1;MSQ=14.85;AC=1;AN=29246;NFAM=1	.
chr11	84099413	84099427	chr11	84100218	84100234	554683	255.84	-	-	BND	LOW	554683_1	N	[chr11:84100229[N	554683_2	N	[chr11:84099423[N	SVTYPE=BND;POS=84099423;STRANDS=--:10;CIPOS=-9,5;CIEND=-10,6;CIPOS95=0,0;CIEND95=0,0;MATEID=554683_2;EVENT=554683;SU=10;PE=6;SR=4;ALG=PROD;AF=3.419e-05;NSAMP=1;MSQ=182.72;AC=1;AN=29246;NFAM=1	SVTYPE=BND;POS=84100229;STRANDS=--:10;CIPOS=-10,6;CIEND=-9,5;CIPOS95=0,0;CIEND95=0,0;MATEID=554683_1;EVENT=554683;SECONDARY;SU=10;PE=6;SR=4;ALG=PROD;AF=3.419e-05;NSAMP=1;MSQ=182.72;AC=1;AN=29246;NFAM=1
chr11	84099502	84099521	chr11	84100211	84100226	468323	157.69	-	+	DUP	PASS	468323	N	<DUP>	.	.	.	SVTYPE=DUP;POS=84099512;SVLEN=705;END=84100217;STRANDS=-+:6;IMPRECISE;CIPOS=-10,9;CIEND=-6,9;CIPOS95=-1,1;CIEND95=0,1;SU=6;PE=3;SR=3;ALG=PROD;AF=0.0001026;NSAMP=3;MSQ=19.92;AC=3;AN=29240;NFAM=3	.
chr11	84103187	84103204	chr11	84104028	84104034	169052	3162.4	+	-	DEL	PASS	169052	N	<DEL>	.	.	.	SVTYPE=DEL;POS=84103195;SVLEN=-837;END=84104032;STRANDS=+-:130;CIPOS=-8,9;CIEND=-4,2;CIPOS95=0,0;CIEND95=0,0;SU=130;PE=73;SR=57;ALG=PROD;AF=0.0001026;NSAMP=3;MSQ=762.38;AC=3;AN=29246;NFAM=3	.
chr11	84107602	84107605	chr11	84108510	84108513	554686	404.27	+	+	BND	PASS	554686_1	N	N]chr11:84108512]	554686_2	N	N]chr11:84107604]	SVTYPE=BND;POS=84107604;STRANDS=++:26;CIPOS=-2,1;CIEND=-2,1;CIPOS95=0,0;CIEND95=0,0;MATEID=554686_2;EVENT=554686;SU=26;PE=13;SR=13;ALG=PROD;AF=3.419e-05;NSAMP=1;MSQ=404.27;AC=1;AN=29246;NFAM=1	SVTYPE=BND;POS=84108512;STRANDS=++:26;CIPOS=-2,1;CIEND=-2,1;CIPOS95=0,0;CIEND95=0,0;MATEID=554686_1;EVENT=554686;SECONDARY;SU=26;PE=13;SR=13;ALG=PROD;AF=3.419e-05;NSAMP=1;MSQ=404.27;AC=1;AN=29246;NFAM=1
chr11	84107602	84107621	chr11	84108152	84108171	554685	368.26	-	-	BND	PASS	554685_1	N	[chr11:84108163[N	554685_2	N	[chr11:84107613[N	SVTYPE=BND;POS=84107613;STRANDS=--:25;CIPOS=-10,9;CIEND=-10,9;CIPOS95=0,0;CIEND95=0,0;MATEID=554685_2;EVENT=554685;SU=25;PE=15;SR=10;ALG=PROD;AF=3.419e-05;NSAMP=1;MSQ=368.26;AC=1;AN=29246;NFAM=1	SVTYPE=BND;POS=84108163;STRANDS=--:25;CIPOS=-10,9;CIEND=-10,9;CIPOS95=0,0;CIEND95=0,0;MATEID=554685_1;EVENT=554685;SECONDARY;SU=25;PE=15;SR=10;ALG=PROD;AF=3.419e-05;NSAMP=1;MSQ=368.26;AC=1;AN=29246;NFAM=1
chr11	84108888	84108907	chr11	84108949	84108968	169053	422.83	+	-	BND	PASS	169053_1	N	N[chr11:84108960[	169053_2	N	]chr11:84108898]N	SVTYPE=BND;POS=84108898;STRANDS=+-:14;CIPOS=-10,9;CIEND=-10,9;CIPOS95=0,0;CIEND95=0,0;MATEID=169053_2;EVENT=169053;SU=14;PE=0;SR=14;ALG=PROD;AF=3.419e-05;NSAMP=1;MSQ=422.63;RECLASSIFIED;AC=1;AN=29246;NFAM=1	SVTYPE=BND;POS=84108960;STRANDS=+-:14;CIPOS=-10,9;CIEND=-10,9;CIPOS95=0,0;CIEND95=0,0;MATEID=169053_1;EVENT=169053;SECONDARY;SU=14;PE=0;SR=14;ALG=PROD;AF=3.419e-05;NSAMP=1;MSQ=422.63;RECLASSIFIED;AC=1;AN=29246;NFAM=1
chr11	84115334	84115334	chr11	84134194	84134194	468324	72657.1	-	+	DUP	PASS	468324	N	<DUP>	.	.	.	SVTYPE=DUP;POS=84115334;SVLEN=18860;END=84134194;STRANDS=-+:6849;CIPOS=0,0;CIEND=0,0;CIPOS95=0,0;CIEND95=0,0;SU=6849;PE=4172;SR=2677;ALG=PROD;AF=0.005881;NSAMP=134;MSQ=298.59;AC=172;AN=29246;NFAM=127	.
chr11	84121043	84121056	chr11	84121862	84121876	169054	194.82	+	-	DEL	PASS	169054	N	<DEL>	.	.	.	SVTYPE=DEL;POS=84121049;SVLEN=-822;END=84121871;STRANDS=+-:10;CIPOS=-6,7;CIEND=-9,5;CIPOS95=0,0;CIEND95=0,0;SU=10;PE=6;SR=4;ALG=PROD;AF=3.419e-05;NSAMP=1;MSQ=194.81;AC=1;AN=29246;NFAM=1	.
chr11	84122182	84122201	chr11	84126481	84126500	169055	482.62	+	-	DEL	PASS	169055	N	<DEL>	.	.	.	SVTYPE=DEL;POS=84122192;SVLEN=-4299;END=84126491;STRANDS=+-:19;CIPOS=-10,9;CIEND=-10,9;CIPOS95=0,0;CIEND95=0,0;SU=19;PE=10;SR=9;ALG=PROD;AF=3.419e-05;NSAMP=1;MSQ=482.62;AC=1;AN=29246;NFAM=1	.
chr11	84138177	84138224	chr11	84138263	84138310	169057	476.61	+	-	DEL	PASS	169057	N	<DEL>	.	.	.	SVTYPE=DEL;POS=84138201;SVLEN=-86;END=84138287;STRANDS=+-:17;CIPOS=-24,23;CIEND=-24,23;CIPOS95=0,0;CIEND95=0,0;SU=17;PE=0;SR=17;ALG=PROD;AF=6.839e-05;NSAMP=2;MSQ=238.31;AC=2;AN=29246;NFAM=2	.
chr11	84139454	84139454	chr11	84144847	84144847	169058	52501.4	+	-	DEL	PASS	169058	N	<DEL>	.	.	.	SVTYPE=DEL;POS=84139454;SVLEN=-5393;END=84144847;STRANDS=+-:2264;CIPOS=0,0;CIEND=0,0;CIPOS95=0,0;CIEND95=0,0;SU=2264;PE=1317;SR=947;ALG=PROD;AF=0.001641;NSAMP=48;MSQ=614.56;AC=48;AN=29246;NFAM=46	.
chr11	84174005	84174022	chr11	104832376	104832393	554687	19851.9	-	-	BND	LOW	554687_1	N	[chr11:104832386[N	554687_2	N	[chr11:84174015[N	SVTYPE=BND;POS=84174015;STRANDS=--:4;CIPOS=-9,8;CIEND=-9,8;CIPOS95=0,0;CIEND95=0,0;MATEID=554687_2;EVENT=554687;SU=4;PE=0;SR=4;ALG=PROD;AF=0.01946;NSAMP=569;MSQ=19.69;AC=569;AN=29246;NFAM=561	SVTYPE=BND;POS=104832386;STRANDS=--:4;CIPOS=-9,8;CIEND=-9,8;CIPOS95=0,0;CIEND95=0,0;MATEID=554687_1;EVENT=554687;SECONDARY;SU=4;PE=0;SR=4;ALG=PROD;AF=0.01946;NSAMP=569;MSQ=19.69;AC=569;AN=29246;NFAM=561
chr11	84174007	84174022	chr22	37720017	37720034	25907	33874.5	-	+	BND	LOW	25907_1	N	]chr22:37720026]N	25907_2	N	N[chr11:84174015[	SVTYPE=BND;POS=84174015;STRANDS=-+:81;CIPOS=-7,8;CIEND=-9,8;CIPOS95=0,0;CIEND95=0,0;MATEID=25907_2;EVENT=25907;SU=81;PE=0;SR=81;ALG=PROD;AF=0.0344;NSAMP=1006;MSQ=21.67;AC=1006;AN=29246;NFAM=995	SVTYPE=BND;POS=37720026;STRANDS=-+:81;CIPOS=-9,8;CIEND=-7,8;CIPOS95=0,0;CIEND95=0,0;MATEID=25907_1;EVENT=25907;SECONDARY;SU=81;PE=0;SR=81;ALG=PROD;AF=0.0344;NSAMP=1006;MSQ=21.67;AC=1006;AN=29246;NFAM=995
chr11	84178122	84178165	chr11	84182729	84182773	169060	1034.06	+	-	DEL	PASS	169060	N	<DEL>	.	.	.	SVTYPE=DEL;POS=84178144;SVLEN=-4608;END=84182752;STRANDS=+-:47;CIPOS=-22,21;CIEND=-23,21;CIPOS95=0,0;CIEND95=0,0;SU=47;PE=28;SR=19;ALG=PROD;AF=6.839e-05;NSAMP=2;MSQ=517.03;AC=2;AN=29246;NFAM=1	.
chr11	84182353	84182759	chr11	84185620	84185689	169061	161.68	+	-	DEL	PASS	169061	N	<DEL>	.	.	.	SVTYPE=DEL;POS=84182363;SVLEN=-3317;END=84185680;STRANDS=+-:10;IMPRECISE;CIPOS=-10,396;CIEND=-60,9;CIPOS95=0,78;CIEND95=-37,2;SU=10;PE=10;SR=0;ALG=PROD;AF=3.419e-05;NSAMP=1;MSQ=161.68;AC=1;AN=29246;NFAM=1	.
chr11	84186812	84186831	chr11	84187002	84187046	554688	128.81	+	+	INV	LOW	554688	N	<INV>	.	.	.	SVTYPE=INV;POS=84186831;SVLEN=171;END=84187002;STRANDS=++:1,--:3;IMPRECISE;CIPOS=-19,0;CIEND=0,44;CIPOS95=-19,0;CIEND95=0,34;SU=4;PE=4;SR=0;ALG=PROD;AF=0.000171;NSAMP=5;MSQ=13.76;AC=5;AN=29238;NFAM=5	.
chr11	84200412	84200431	chr11	84201975	84201985	169062	296.44	+	-	DEL	PASS	169062	N	<DEL>	.	.	.	SVTYPE=DEL;POS=84200422;SVLEN=-1557;END=84201979;STRANDS=+-:16;IMPRECISE;CIPOS=-10,9;CIEND=-4,6;CIPOS95=-1,1;CIEND95=-1,0;SU=16;PE=13;SR=3;ALG=PROD;AF=3.419e-05;NSAMP=1;MSQ=296.44;AC=1;AN=29246;NFAM=1	.
chr11	84212790	84212804	chr11	84213801	84213838	554689	30.56	+	+	INV	LOW	554689	N	<INV>	.	.	.	SVTYPE=INV;POS=84212795;SVLEN=1016;END=84213811;STRANDS=++:3,--:1;IMPRECISE;CIPOS=-5,9;CIEND=-10,27;CIPOS95=-2,6;CIEND95=-1,18;SU=4;PE=4;SR=0;ALG=PROD;AF=0.0001026;NSAMP=3;MSQ=9.61;AC=3;AN=29246;NFAM=3	.
chr11	84214226	84214474	chr14	87591732	87592330	23899	2683.55	+	-	BND	LOW	23899_1	N	N[chr14:87592320[	23899_2	N	]chr11:84214263]N	SVTYPE=BND;POS=84214263;STRANDS=+-:38;IMPRECISE;CIPOS=-37,211;CIEND=-587,11;CIPOS95=-12,12;CIEND95=-76,11;MATEID=23899_2;EVENT=23899;SU=38;PE=38;SR=0;ALG=PROD;AF=0.002804;NSAMP=82;MSQ=29.53;AC=82;AN=29246;NFAM=82	SVTYPE=BND;POS=87592320;STRANDS=+-:38;IMPRECISE;CIPOS=-587,11;CIEND=-37,211;CIPOS95=-76,11;CIEND95=-12,12;MATEID=23899_1;EVENT=23899;SECONDARY;SU=38;PE=38;SR=0;ALG=PROD;AF=0.002804;NSAMP=82;MSQ=29.53;AC=82;AN=29246;NFAM=82
chr11	84218228	84218246	chr11	84218388	84218405	169063	205.95	+	-	BND	LOW	169063_1	N	N[chr11:84218398[	169063_2	N	]chr11:84218237]N	SVTYPE=BND;POS=84218237;STRANDS=+-:4;IMPRECISE;CIPOS=-9,9;CIEND=-9,8;CIPOS95=0,1;CIEND95=0,0;MATEID=169063_2;EVENT=169063;SU=4;PE=0;SR=4;ALG=PROD;AF=0.0002735;NSAMP=8;MSQ=14.72;RECLASSIFIED;AC=8;AN=29246;NFAM=8	SVTYPE=BND;POS=84218398;STRANDS=+-:4;IMPRECISE;CIPOS=-9,8;CIEND=-9,9;CIPOS95=0,0;CIEND95=0,1;MATEID=169063_1;EVENT=169063;SECONDARY;SU=4;PE=0;SR=4;ALG=PROD;AF=0.0002735;NSAMP=8;MSQ=14.72;RECLASSIFIED;AC=8;AN=29246;NFAM=8
chr11	84222481	84222488	chr11	84224556	84224563	554691	281.6	+	+	BND	PASS	554691_1	N	N]chr11:84224560]	554691_2	N	N]chr11:84222485]	SVTYPE=BND;POS=84222485;STRANDS=++:17;CIPOS=-4,3;CIEND=-4,3;CIPOS95=0,0;CIEND95=0,0;MATEID=554691_2;EVENT=554691;SU=17;PE=9;SR=8;ALG=PROD;AF=3.419e-05;NSAMP=1;MSQ=281.6;AC=1;AN=29246;NFAM=1	SVTYPE=BND;POS=84224560;STRANDS=++:17;CIPOS=-4,3;CIEND=-4,3;CIPOS95=0,0;CIEND95=0,0;MATEID=554691_1;EVENT=554691;SECONDARY;SU=17;PE=9;SR=8;ALG=PROD;AF=3.419e-05;NSAMP=1;MSQ=281.6;AC=1;AN=29246;NFAM=1
chr11	84222489	84222494	chr11	84224216	84224235	554690	248.6	-	-	BND	LOW	554690_1	N	[chr11:84224227[N	554690_2	N	[chr11:84222494[N	SVTYPE=BND;POS=84222494;STRANDS=--:14;CIPOS=-4,1;CIEND=-10,9;CIPOS95=0,0;CIEND95=0,0;MATEID=554690_2;EVENT=554690;SU=14;PE=6;SR=8;ALG=PROD;AF=3.419e-05;NSAMP=1;MSQ=248.6;AC=1;AN=29246;NFAM=1	SVTYPE=BND;POS=84224227;STRANDS=--:14;CIPOS=-10,9;CIEND=-4,1;CIPOS95=0,0;CIEND95=0,0;MATEID=554690_1;EVENT=554690;SECONDARY;SU=14;PE=6;SR=8;ALG=PROD;AF=3.419e-05;NSAMP=1;MSQ=248.6;AC=1;AN=29246;NFAM=1
chr11	84223467	84223478	chr11	84223572	84223583	169064	113.85	+	-	DEL	PASS	169064	N	<DEL>	.	.	.	SVTYPE=DEL;POS=84223473;SVLEN=-105;END=84223578;STRANDS=+-:6;CIPOS=-6,5;CIEND=-6,5;CIPOS95=0,0;CIEND95=0,0;SU=6;PE=0;SR=6;ALG=PROD;AF=3.419e-05;NSAMP=1;MSQ=113.84;AC=1;AN=29246;NFAM=1	.
chr11	84227105	84227149	chr11	84244283	84244328	468325	639.31	-	+	DUP	PASS	468325	N	<DUP>	.	.	.	SVTYPE=DUP;POS=84227128;SVLEN=17178;END=84244306;STRANDS=-+:47;CIPOS=-23,21;CIEND=-23,22;CIPOS95=0,0;CIEND95=0,0;SU=47;PE=30;SR=17;ALG=PROD;AF=0.0001026;NSAMP=2;MSQ=302.48;AC=3;AN=29246;NFAM=2	.
chr11	84260870	84260929	chr11	84267124	84267183	169065	2865.64	+	-	DEL	PASS	169065	N	<DEL>	.	.	.	SVTYPE=DEL;POS=84260900;SVLEN=-6254;END=84267154;STRANDS=+-:122;CIPOS=-30,29;CIEND=-30,29;CIPOS95=0,0;CIEND95=0,0;SU=122;PE=67;SR=55;ALG=PROD;AF=3.419e-05;NSAMP=1;MSQ=539.47;AC=1;AN=29246;NFAM=1	.
chr11	84264119	84264138	chr11	84264536	84264542	169066	911.35	+	-	BND	LOW	169066_1	N	N[chr11:84264541[	169066_2	N	]chr11:84264129]N	SVTYPE=BND;POS=84264129;STRANDS=+-:12;CIPOS=-10,9;CIEND=-4,2;CIPOS95=0,0;CIEND95=0,0;MATEID=169066_2;EVENT=169066;SU=12;PE=4;SR=8;ALG=PROD;AF=0.0007522;NSAMP=22;MSQ=37.11;RECLASSIFIED;AC=22;AN=29246;NFAM=22	SVTYPE=BND;POS=84264541;STRANDS=+-:12;CIPOS=-4,2;CIEND=-10,9;CIPOS95=0,0;CIEND95=0,0;MATEID=169066_1;EVENT=169066;SECONDARY;SU=12;PE=4;SR=8;ALG=PROD;AF=0.0007522;NSAMP=22;MSQ=37.11;RECLASSIFIED;AC=22;AN=29246;NFAM=22
chr11	84287227	84287269	chr11	84291886	84291927	554692	1987.14	+	+	BND	PASS	554692_1	N	N]chr11:84291907]	554692_2	N	N]chr11:84287249]	SVTYPE=BND;POS=84287249;STRANDS=++:97;CIPOS=-22,20;CIEND=-21,20;CIPOS95=0,0;CIEND95=0,0;MATEID=554692_2;EVENT=554692;SU=97;PE=59;SR=38;ALG=PROD;AF=3.419e-05;NSAMP=1;MSQ=350.55;AC=1;AN=29246;NFAM=1	SVTYPE=BND;POS=84291907;STRANDS=++:97;CIPOS=-21,20;CIEND=-22,20;CIPOS95=0,0;CIEND95=0,0;MATEID=554692_1;EVENT=554692;SECONDARY;SU=97;PE=59;SR=38;ALG=PROD;AF=3.419e-05;NSAMP=1;MSQ=350.55;AC=1;AN=29246;NFAM=1
chr11	84289166	84289171	chr11	84289599	84289618	169069	1126.58	+	-	BND	LOW	169069_1	N	N[chr11:84289610[	169069_2	N	]chr11:84289169]N	SVTYPE=BND;POS=84289169;STRANDS=+-:17;CIPOS=-3,2;CIEND=-10,9;CIPOS95=0,0;CIEND95=0,0;MATEID=169069_2;EVENT=169069;SU=17;PE=8;SR=9;ALG=PROD;AF=0.0004445;NSAMP=13;MSQ=82.81;RECLASSIFIED;AC=13;AN=29246;NFAM=13	SVTYPE=BND;POS=84289610;STRANDS=+-:17;CIPOS=-10,9;CIEND=-3,2;CIPOS95=0,0;CIEND95=0,0;MATEID=169069_1;EVENT=169069;SECONDARY;SU=17;PE=8;SR=9;ALG=PROD;AF=0.0004445;NSAMP=13;MSQ=82.81;RECLASSIFIED;AC=13;AN=29246;NFAM=13
chr11	84289224	84289232	chr11	84294769	84294776	169070	287.68	+	-	DEL	PASS	169070	N	<DEL>	.	.	.	SVTYPE=DEL;POS=84289228;SVLEN=-5546;END=84294774;STRANDS=+-:14;CIPOS=-4,4;CIEND=-5,2;CIPOS95=0,0;CIEND95=0,0;SU=14;PE=7;SR=7;ALG=PROD;AF=3.419e-05;NSAMP=1;MSQ=287.68;AC=1;AN=29246;NFAM=1	.
chr11	84291486	84291530	chr11	84297349	84297406	554693	1603.66	-	-	BND	PASS	554693_1	N	[chr11:84297378[N	554693_2	N	[chr11:84291510[N	SVTYPE=BND;POS=84291510;STRANDS=--:80;CIPOS=-23,21;CIEND=-28,29;CIPOS95=0,0;CIEND95=0,0;MATEID=554693_2;EVENT=554693;SU=80;PE=46;SR=34;ALG=PROD;AF=3.419e-05;NSAMP=1;MSQ=407.66;AC=1;AN=29246;NFAM=1	SVTYPE=BND;POS=84297378;STRANDS=--:80;CIPOS=-28,29;CIEND=-23,21;CIPOS95=0,0;CIEND95=0,0;MATEID=554693_1;EVENT=554693;SECONDARY;SU=80;PE=46;SR=34;ALG=PROD;AF=3.419e-05;NSAMP=1;MSQ=407.66;AC=1;AN=29246;NFAM=1
chr11	84299946	84299955	chr11	84300150	84300159	169071	2250.45	+	-	DEL	PASS	169071	N	<DEL>	.	.	.	SVTYPE=DEL;POS=84299952;SVLEN=-203;END=84300155;STRANDS=+-:59;CIPOS=-6,3;CIEND=-5,4;CIPOS95=0,0;CIEND95=0,0;SU=59;PE=1;SR=58;ALG=PROD;AF=0.000342;NSAMP=10;MSQ=224.1;AC=10;AN=29242;NFAM=10	.
chr11	84307650	84307667	chr11	84307730	84307747	169073	131.89	+	-	BND	LOW	169073_1	N	N[chr11:84307740[	169073_2	N	]chr11:84307659]N	SVTYPE=BND;POS=84307659;STRANDS=+-:4;CIPOS=-9,8;CIEND=-9,8;CIPOS95=0,0;CIEND95=0,0;MATEID=169073_2;EVENT=169073;SU=4;PE=0;SR=4;ALG=PROD;AF=3.419e-05;NSAMP=1;MSQ=131.81;RECLASSIFIED;AC=1;AN=29246;NFAM=1	SVTYPE=BND;POS=84307740;STRANDS=+-:4;CIPOS=-9,8;CIEND=-9,8;CIPOS95=0,0;CIEND95=0,0;MATEID=169073_1;EVENT=169073;SECONDARY;SU=4;PE=0;SR=4;ALG=PROD;AF=3.419e-05;NSAMP=1;MSQ=131.81;RECLASSIFIED;AC=1;AN=29246;NFAM=1
chr11	84313073	84313125	chr11	84313344	84313401	169074	99.33	+	-	BND	LOW	169074_1	N	N[chr11:84313374[	169074_2	N	]chr11:84313097]N	SVTYPE=BND;POS=84313097;STRANDS=+-:8;CIPOS=-24,28;CIEND=-29,28;CIPOS95=0,0;CIEND95=0,0;MATEID=169074_2;EVENT=169074;SU=8;PE=0;SR=8;ALG=PROD;AF=0.0001368;NSAMP=4;MSQ=6.87;RECLASSIFIED;AC=4;AN=29246;NFAM=4	SVTYPE=BND;POS=84313374;STRANDS=+-:8;CIPOS=-29,28;CIEND=-24,28;CIPOS95=0,0;CIEND95=0,0;MATEID=169074_1;EVENT=169074;SECONDARY;SU=8;PE=0;SR=8;ALG=PROD;AF=0.0001368;NSAMP=4;MSQ=6.87;RECLASSIFIED;AC=4;AN=29246;NFAM=4
chr11	84313290	84313299	chr11	84411513	84411522	169075	488.37	+	-	DEL	PASS	169075	N	<DEL>	.	.	.	SVTYPE=DEL;POS=84313295;SVLEN=-98224;END=84411519;STRANDS=+-:25;CIPOS=-5,4;CIEND=-6,3;CIPOS95=0,0;CIEND95=0,0;SU=25;PE=19;SR=6;ALG=PROD;AF=3.419e-05;NSAMP=1;MSQ=488.37;AC=1;AN=29246;NFAM=1	.
chr11	84313556	84313613	chrX	2996543	2996600	25996	170.35	+	+	BND	LOW	25996_1	N	N]chrX:2996572]	25996_2	N	N]chr11:84313585]	SVTYPE=BND;POS=84313585;STRANDS=++:4;CIPOS=-29,28;CIEND=-29,28;CIPOS95=0,0;CIEND95=0,0;MATEID=25996_2;EVENT=25996;SU=4;PE=0;SR=4;ALG=PROD;AF=0.0002052;NSAMP=6;MSQ=9.94;AC=6;AN=29246;NFAM=6	SVTYPE=BND;POS=2996572;STRANDS=++:4;CIPOS=-29,28;CIEND=-29,28;CIPOS95=0,0;CIEND95=0,0;MATEID=25996_1;EVENT=25996;SECONDARY;SU=4;PE=0;SR=4;ALG=PROD;AF=0.0002052;NSAMP=6;MSQ=9.94;AC=6;AN=29246;NFAM=6
chr11	84329038	84329057	chr11	84405308	84405314	169076	476.93	+	-	DEL	PASS	169076	N	<DEL>	.	.	.	SVTYPE=DEL;POS=84329048;SVLEN=-76264;END=84405312;STRANDS=+-:23;CIPOS=-10,9;CIEND=-4,2;CIPOS95=0,0;CIEND95=0,0;SU=23;PE=15;SR=8;ALG=PROD;AF=3.419e-05;NSAMP=1;MSQ=476.41;AC=1;AN=29246;NFAM=1	.
chr11	84332498	84332517	chr11	84332589	84332608	169077	7653.29	+	-	MEI	PASS	169077	N	<DEL:ME:SINE|Alu|AluSx3>	.	.	.	SVTYPE=MEI;POS=84332508;SVLEN=-91;END=84332599;STRANDS=+-:4;IMPRECISE;CIPOS=-10,9;CIEND=-10,9;CIPOS95=-1,1;CIEND95=-1,1;SU=4;PE=2;SR=2;ALG=PROD;AF=0.001539;NSAMP=44;MSQ=127.64;AC=45;AN=29246;NFAM=42	.
chr11	84370675	84370734	chr11	84371053	84371112	169078	1075.7	+	-	BND	LOW	169078_1	N	N[chr11:84371084[	169078_2	N	]chr11:84370705]N	SVTYPE=BND;POS=84370705;STRANDS=+-:13;CIPOS=-30,29;CIEND=-30,29;CIPOS95=0,0;CIEND95=0,0;MATEID=169078_2;EVENT=169078;SU=13;PE=2;SR=11;ALG=PROD;AF=0.000889;NSAMP=26;MSQ=35.76;RECLASSIFIED;AC=26;AN=29246;NFAM=26	SVTYPE=BND;POS=84371084;STRANDS=+-:13;CIPOS=-30,29;CIEND=-30,29;CIPOS95=0,0;CIEND95=0,0;MATEID=169078_1;EVENT=169078;SECONDARY;SU=13;PE=2;SR=11;ALG=PROD;AF=0.000889;NSAMP=26;MSQ=35.76;RECLASSIFIED;AC=26;AN=29246;NFAM=26
chr11	84379927	84379946	chr11	84382216	84382235	169080	863.35	+	-	DEL	PASS	169080	N	<DEL>	.	.	.	SVTYPE=DEL;POS=84379937;SVLEN=-2289;END=84382226;STRANDS=+-:35;CIPOS=-10,9;CIEND=-10,9;CIPOS95=0,0;CIEND95=0,0;SU=35;PE=24;SR=11;ALG=PROD;AF=3.419e-05;NSAMP=1;MSQ=863.35;AC=1;AN=29246;NFAM=1	.
chr11	84383451	84383503	chr11	84387090	84387199	169082	33203.1	+	-	DEL	PASS	169082	N	<DEL>	.	.	.	SVTYPE=DEL;POS=84383460;SVLEN=-3734;END=84387194;STRANDS=+-:1756;IMPRECISE;CIPOS=-9,43;CIEND=-104,5;CIPOS95=-1,1;CIEND95=-1,1;SU=1756;PE=1756;SR=0;ALG=PROD;AF=0.002291;NSAMP=66;MSQ=219.58;AC=67;AN=29246;NFAM=62	.
chr11	84399145	84399180	chr11	84400057	84400099	169084	1627.31	+	-	DEL	PASS	169084	N	<DEL>	.	.	.	SVTYPE=DEL;POS=84399166;SVLEN=-913;END=84400079;STRANDS=+-:79;CIPOS=-21,14;CIEND=-22,20;CIPOS95=0,0;CIEND95=0,0;SU=79;PE=38;SR=41;ALG=PROD;AF=6.839e-05;NSAMP=2;MSQ=639.86;AC=2;AN=29246;NFAM=2	.
chr11	84399892	84399939	chr11	84404187	84404233	169085	923.21	+	-	DEL	PASS	169085	N	<DEL>	.	.	.	SVTYPE=DEL;POS=84399916;SVLEN=-4295;END=84404211;STRANDS=+-:37;CIPOS=-24,23;CIEND=-24,22;CIPOS95=0,0;CIEND95=0,0;SU=37;PE=20;SR=17;ALG=PROD;AF=6.839e-05;NSAMP=2;MSQ=461.61;AC=2;AN=29246;NFAM=2	.
chr11	84402871	84402887	chr16	20366101	20366119	24330	123960.0	-	+	BND	LOW	24330_1	N	]chr16:20366110]N	24330_2	N	N[chr11:84402882[	SVTYPE=BND;POS=84402882;STRANDS=-+:5;IMPRECISE;CIPOS=-10,6;CIEND=-9,9;CIPOS95=-1,0;CIEND95=0,1;MATEID=24330_2;EVENT=24330;SU=5;PE=1;SR=4;ALG=PROD;AF=0.09502;NSAMP=2771;MSQ=33.27;AC=2779;AN=29246;NFAM=2712	SVTYPE=BND;POS=20366110;STRANDS=-+:5;IMPRECISE;CIPOS=-9,9;CIEND=-10,6;CIPOS95=0,1;CIEND95=-1,0;MATEID=24330_1;EVENT=24330;SECONDARY;SU=5;PE=1;SR=4;ALG=PROD;AF=0.09502;NSAMP=2771;MSQ=33.27;AC=2779;AN=29246;NFAM=2712
chr11	84411321	84411936	chr11	84412347	84412930	468327	1932.65	-	+	BND	LOW	468327_1	N	]chr11:84412357]N	468327_2	N	N[chr11:84411928[	SVTYPE=BND;POS=84411928;STRANDS=-+:4;IMPRECISE;CIPOS=-606,9;CIEND=-10,573;CIPOS95=-193,1;CIEND95=-1,178;MATEID=468327_2;EVENT=468327;SU=4;PE=4;SR=0;ALG=PROD;AF=0.002428;NSAMP=71;MSQ=12.94;RECLASSIFIED;AC=71;AN=29246;NFAM=71	SVTYPE=BND;POS=84412357;STRANDS=-+:4;IMPRECISE;CIPOS=-10,573;CIEND=-606,9;CIPOS95=-1,178;CIEND95=-193,1;MATEID=468327_1;EVENT=468327;SECONDARY;SU=4;PE=4;SR=0;ALG=PROD;AF=0.002428;NSAMP=71;MSQ=12.94;RECLASSIFIED;AC=71;AN=29246;NFAM=71
chr11	84468596	84468655	chr11	84473361	84473406	169087	1674.88	+	-	DEL	PASS	169087	N	<DEL>	.	.	.	SVTYPE=DEL;POS=84468626;SVLEN=-4758;END=84473384;STRANDS=+-:79;CIPOS=-30,29;CIEND=-23,22;CIPOS95=0,0;CIEND95=0,0;SU=79;PE=49;SR=30;ALG=PROD;AF=0.0001026;NSAMP=3;MSQ=557.38;AC=3;AN=29246;NFAM=2	.
chr11	84473016	84473020	chr11	84473096	84473099	169088	3609.7	+	-	BND	PASS	169088_1	N	N[chr11:84473099[	169088_2	N	]chr11:84473019]N	SVTYPE=BND;POS=84473019;STRANDS=+-:136;CIPOS=-3,1;CIEND=-2,1;CIPOS95=0,0;CIEND95=0,0;MATEID=169088_2;EVENT=169088;SU=136;PE=4;SR=132;ALG=PROD;AF=0.0002393;NSAMP=7;MSQ=391.37;RECLASSIFIED;AC=7;AN=29246;NFAM=7	SVTYPE=BND;POS=84473099;STRANDS=+-:136;CIPOS=-2,1;CIEND=-3,1;CIPOS95=0,0;CIEND95=0,0;MATEID=169088_1;EVENT=169088;SECONDARY;SU=136;PE=4;SR=132;ALG=PROD;AF=0.0002393;NSAMP=7;MSQ=391.37;RECLASSIFIED;AC=7;AN=29246;NFAM=7
chr11	84482206	84482225	chr11	84482348	84482367	169089	380.34	+	-	DEL	PASS	169089	N	<DEL>	.	.	.	SVTYPE=DEL;POS=84482216;SVLEN=-142;END=84482358;STRANDS=+-:13;CIPOS=-10,9;CIEND=-10,9;CIPOS95=0,0;CIEND95=0,0;SU=13;PE=0;SR=13;ALG=PROD;AF=3.419e-05;NSAMP=1;MSQ=377.66;AC=1;AN=29246;NFAM=1	.
chr11	84501387	84502209	chr16	55324931	55325673	24399	7430.7	-	-	BND	LOW	24399_1	N	[chr16:55325531[N	24399_2	N	[chr11:84502155[N	SVTYPE=BND;POS=84502155;STRANDS=--:510;IMPRECISE;CIPOS=-767,55;CIEND=-599,143;CIPOS95=-138,55;CIEND95=-75,75;MATEID=24399_2;EVENT=24399;SU=510;PE=509;SR=1;ALG=SUM;AF=0.003864;NSAMP=113;MSQ=36.84;AC=113;AN=29246;NFAM=112	SVTYPE=BND;POS=55325531;STRANDS=--:510;IMPRECISE;CIPOS=-599,143;CIEND=-767,55;CIPOS95=-75,75;CIEND95=-138,55;MATEID=24399_1;EVENT=24399;SECONDARY;SU=510;PE=509;SR=1;ALG=SUM;AF=0.003864;NSAMP=113;MSQ=36.84;AC=113;AN=29246;NFAM=112
chr11	84501449	84502179	chr22	35389132	35389607	25903	2508.94	-	+	BND	LOW	25903_1	N	]chr22:35389162]N	25903_2	N	N[chr11:84502151[	SVTYPE=BND;POS=84502151;STRANDS=-+:8;IMPRECISE;CIPOS=-701,29;CIEND=-30,445;CIPOS95=-166,29;CIEND95=-30,84;MATEID=25903_2;EVENT=25903;SU=8;PE=8;SR=0;ALG=PROD;AF=0.001675;NSAMP=49;MSQ=25.32;AC=49;AN=29246;NFAM=47	SVTYPE=BND;POS=35389162;STRANDS=-+:8;IMPRECISE;CIPOS=-30,445;CIEND=-701,29;CIPOS95=-30,84;CIEND95=-166,29;MATEID=25903_1;EVENT=25903;SECONDARY;SU=8;PE=8;SR=0;ALG=PROD;AF=0.001675;NSAMP=49;MSQ=25.32;AC=49;AN=29246;NFAM=47
chr11	84501465	84502189	chrX	131682382	131682992	26453	281.53	-	-	BND	LOW	26453_1	N	[chrX:131682940[N	26453_2	N	[chr11:84502160[N	SVTYPE=BND;POS=84502160;STRANDS=--:18;IMPRECISE;CIPOS=-694,30;CIEND=-557,53;CIPOS95=-168,30;CIEND95=-118,53;MATEID=26453_2;EVENT=26453;SU=18;PE=18;SR=0;ALG=SUM;AF=0.0002735;NSAMP=8;MSQ=24.39;AC=8;AN=29246;NFAM=8	SVTYPE=BND;POS=131682940;STRANDS=--:18;IMPRECISE;CIPOS=-557,53;CIEND=-694,30;CIPOS95=-118,53;CIEND95=-168,30;MATEID=26453_1;EVENT=26453;SECONDARY;SU=18;PE=18;SR=0;ALG=SUM;AF=0.0002735;NSAMP=8;MSQ=24.39;AC=8;AN=29246;NFAM=8
chr11	84501589	84502166	chr17	3826414	3826828	24574	212.56	-	-	BND	LOW	24574_1	N	[chr17:3826820[N	24574_2	N	[chr11:84502158[N	SVTYPE=BND;POS=84502158;STRANDS=--:4;IMPRECISE;CIPOS=-568,9;CIEND=-405,9;CIPOS95=-195,0;CIEND95=-126,2;MATEID=24574_2;EVENT=24574;SU=4;PE=4;SR=0;ALG=PROD;AF=0.0003077;NSAMP=9;MSQ=21.31;AC=9;AN=29246;NFAM=9	SVTYPE=BND;POS=3826820;STRANDS=--:4;IMPRECISE;CIPOS=-405,9;CIEND=-568,9;CIPOS95=-126,2;CIEND95=-195,0;MATEID=24574_1;EVENT=24574;SECONDARY;SU=4;PE=4;SR=0;ALG=PROD;AF=0.0003077;NSAMP=9;MSQ=21.31;AC=9;AN=29246;NFAM=9
chr11	84501660	84502216	chr15	85371586	85371905	24182	1244.12	-	+	BND	LOW	24182_1	N	]chr15:85371616]N	24182_2	N	N[chr11:84502190[	SVTYPE=BND;POS=84502190;STRANDS=-+:10;IMPRECISE;CIPOS=-529,27;CIEND=-30,289;CIPOS95=-130,27;CIEND95=-30,45;MATEID=24182_2;EVENT=24182;SU=10;PE=10;SR=0;ALG=PROD;AF=0.001607;NSAMP=47;MSQ=19.04;AC=47;AN=29246;NFAM=47	SVTYPE=BND;POS=85371616;STRANDS=-+:10;IMPRECISE;CIPOS=-30,289;CIEND=-529,27;CIPOS95=-30,45;CIEND95=-130,27;MATEID=24182_1;EVENT=24182;SECONDARY;SU=10;PE=10;SR=0;ALG=PROD;AF=0.001607;NSAMP=47;MSQ=19.04;AC=47;AN=29246;NFAM=47
chr11	84501733	84502159	chr22	17584318	17584455	25844	3663.85	-	-	BND	LOW	25844_1	N	[chr22:17584423[N	25844_2	N	[chr11:84502147[N	SVTYPE=BND;POS=84502147;STRANDS=--:119;IMPRECISE;CIPOS=-413,13;CIEND=-104,33;CIPOS95=-45,13;CIEND95=-7,7;MATEID=25844_2;EVENT=25844;SU=119;PE=119;SR=0;ALG=PROD;AF=0.00277;NSAMP=81;MSQ=37.31;AC=81;AN=29246;NFAM=80	SVTYPE=BND;POS=17584423;STRANDS=--:119;IMPRECISE;CIPOS=-104,33;CIEND=-413,13;CIPOS95=-7,7;CIEND95=-45,13;MATEID=25844_1;EVENT=25844;SECONDARY;SU=119;PE=119;SR=0;ALG=PROD;AF=0.00277;NSAMP=81;MSQ=37.31;AC=81;AN=29246;NFAM=80
chr11	84501933	84502740	chr13	31078314	31079109	23410	3989.5	+	+	BND	LOW	23410_1	N	N]chr13:31078390]	23410_2	N	N]chr11:84502168]	SVTYPE=BND;POS=84502168;STRANDS=++:296;IMPRECISE;CIPOS=-235,572;CIEND=-76,719;CIPOS95=-101,101;CIEND95=-76,142;MATEID=23410_2;EVENT=23410;SU=296;PE=295;SR=1;ALG=SUM;AF=0.001983;NSAMP=58;MSQ=33.29;AC=58;AN=29246;NFAM=57	SVTYPE=BND;POS=31078390;STRANDS=++:296;IMPRECISE;CIPOS=-76,719;CIEND=-235,572;CIPOS95=-76,142;CIEND95=-101,101;MATEID=23410_1;EVENT=23410;SECONDARY;SU=296;PE=295;SR=1;ALG=SUM;AF=0.001983;NSAMP=58;MSQ=33.29;AC=58;AN=29246;NFAM=57
chr11	84502041	84502412	chr18	72354574	72355051	25114	80.34	-	+	BND	LOW	25114_1	N	]chr18:72354584]N	25114_2	N	N[chr11:84502404[	SVTYPE=BND;POS=84502404;STRANDS=-+:5;IMPRECISE;CIPOS=-362,9;CIEND=-10,467;CIPOS95=-89,2;CIEND95=-1,162;MATEID=25114_2;EVENT=25114;SU=5;PE=5;SR=0;ALG=PROD;AF=6.839e-05;NSAMP=2;MSQ=38.92;AC=2;AN=29246;NFAM=2	SVTYPE=BND;POS=72354584;STRANDS=-+:5;IMPRECISE;CIPOS=-10,467;CIEND=-362,9;CIPOS95=-1,162;CIEND95=-89,2;MATEID=25114_1;EVENT=25114;SECONDARY;SU=5;PE=5;SR=0;ALG=PROD;AF=6.839e-05;NSAMP=2;MSQ=38.92;AC=2;AN=29246;NFAM=2
chr11	84502048	84502366	chr13	31077718	31078241	23409	765.28	-	-	BND	LOW	23409_1	N	[chr13:31078233[N	23409_2	N	[chr11:84502331[N	SVTYPE=BND;POS=84502331;STRANDS=--:39;IMPRECISE;CIPOS=-282,36;CIEND=-514,9;CIPOS95=-19,19;CIEND95=-88,9;MATEID=23409_2;EVENT=23409;SU=39;PE=39;SR=0;ALG=PROD;AF=0.001197;NSAMP=35;MSQ=18.38;AC=35;AN=29246;NFAM=35	SVTYPE=BND;POS=31078233;STRANDS=--:39;IMPRECISE;CIPOS=-514,9;CIEND=-282,36;CIPOS95=-88,9;CIEND95=-19,19;MATEID=23409_1;EVENT=23409;SECONDARY;SU=39;PE=39;SR=0;ALG=PROD;AF=0.001197;NSAMP=35;MSQ=18.38;AC=35;AN=29246;NFAM=35
chr11	84502096	84502653	chr12	29091005	29091681	22882	281.53	+	+	BND	LOW	22882_1	N	N]chr12:29091074]	22882_2	N	N]chr11:84502126]	SVTYPE=BND;POS=84502126;STRANDS=++:11;IMPRECISE;CIPOS=-30,527;CIEND=-69,607;CIPOS95=-30,161;CIEND95=-69,176;MATEID=22882_2;EVENT=22882;SU=11;PE=11;SR=0;ALG=SUM;AF=0.0003077;NSAMP=9;MSQ=29.68;AC=9;AN=29246;NFAM=9	SVTYPE=BND;POS=29091074;STRANDS=++:11;IMPRECISE;CIPOS=-69,607;CIEND=-30,527;CIPOS95=-69,176;CIEND95=-30,161;MATEID=22882_1;EVENT=22882;SECONDARY;SU=11;PE=11;SR=0;ALG=SUM;AF=0.0003077;NSAMP=9;MSQ=29.68;AC=9;AN=29246;NFAM=9
chr11	84502171	84502705	chr16	61425212	61425777	24423	153.52	+	-	BND	LOW	24423_1	N	N[chr16:61425749[	24423_2	N	]chr11:84502201]N	SVTYPE=BND;POS=84502201;STRANDS=+-:8;IMPRECISE;CIPOS=-30,504;CIEND=-536,29;CIPOS95=-30,98;CIEND95=-163,29;MATEID=24423_2;EVENT=24423;SU=8;PE=8;SR=0;ALG=PROD;AF=6.839e-05;NSAMP=2;MSQ=60.09;AC=2;AN=29246;NFAM=2	SVTYPE=BND;POS=61425749;STRANDS=+-:8;IMPRECISE;CIPOS=-536,29;CIEND=-30,504;CIPOS95=-163,29;CIEND95=-30,98;MATEID=24423_1;EVENT=24423;SECONDARY;SU=8;PE=8;SR=0;ALG=PROD;AF=6.839e-05;NSAMP=2;MSQ=60.09;AC=2;AN=29246;NFAM=2
chr11	84502172	84502191	chr15	83903938	83903957	24176	124.05	-	-	BND	LOW	24176_1	N	[chr15:83903949[N	24176_2	N	[chr11:84502183[N	SVTYPE=BND;POS=84502183;STRANDS=--:4;IMPRECISE;CIPOS=-10,9;CIEND=-10,9;CIPOS95=-1,0;CIEND95=-1,1;MATEID=24176_2;EVENT=24176;SU=4;PE=2;SR=2;ALG=PROD;AF=6.839e-05;NSAMP=2;MSQ=11.39;AC=2;AN=29246;NFAM=2	SVTYPE=BND;POS=83903949;STRANDS=--:4;IMPRECISE;CIPOS=-10,9;CIEND=-10,9;CIPOS95=-1,1;CIEND95=-1,0;MATEID=24176_1;EVENT=24176;SECONDARY;SU=4;PE=2;SR=2;ALG=PROD;AF=6.839e-05;NSAMP=2;MSQ=11.39;AC=2;AN=29246;NFAM=2
chr11	84502174	84502526	chr17	13025592	13026091	24618	631.95	+	-	BND	LOW	24618_1	N	N[chr17:13026085[	24618_2	N	]chr11:84502184]N	SVTYPE=BND;POS=84502184;STRANDS=+-:4;IMPRECISE;CIPOS=-10,342;CIEND=-492,7;CIPOS95=-2,97;CIEND95=-165,0;MATEID=24618_2;EVENT=24618;SU=4;PE=4;SR=0;ALG=PROD;AF=0.0008206;NSAMP=24;MSQ=19.49;AC=24;AN=29246;NFAM=24	SVTYPE=BND;POS=13026085;STRANDS=+-:4;IMPRECISE;CIPOS=-492,7;CIEND=-10,342;CIPOS95=-165,0;CIEND95=-2,97;MATEID=24618_1;EVENT=24618;SECONDARY;SU=4;PE=4;SR=0;ALG=PROD;AF=0.0008206;NSAMP=24;MSQ=19.49;AC=24;AN=29246;NFAM=24
chr11	84502188	84502579	chr14	70824959	70825399	23829	4043.49	+	-	BND	LOW	23829_1	N	N[chr14:70825391[	23829_2	N	]chr11:84502201]N	SVTYPE=BND;POS=84502201;STRANDS=+-:81;IMPRECISE;CIPOS=-13,378;CIEND=-431,9;CIPOS95=-12,12;CIEND95=-73,9;MATEID=23829_2;EVENT=23829;SU=81;PE=81;SR=0;ALG=PROD;AF=0.00212;NSAMP=62;MSQ=36.38;AC=62;AN=29246;NFAM=61	SVTYPE=BND;POS=70825391;STRANDS=+-:81;IMPRECISE;CIPOS=-431,9;CIEND=-13,378;CIPOS95=-73,9;CIEND95=-12,12;MATEID=23829_1;EVENT=23829;SECONDARY;SU=81;PE=81;SR=0;ALG=PROD;AF=0.00212;NSAMP=62;MSQ=36.38;AC=62;AN=29246;NFAM=61
chr11	84502191	84502618	chr16	56566849	56567355	24402	107.84	+	+	BND	LOW	24402_1	N	N]chr16:56566858]	24402_2	N	N]chr11:84502201]	SVTYPE=BND;POS=84502201;STRANDS=++:4;IMPRECISE;CIPOS=-10,417;CIEND=-9,497;CIPOS95=-2,120;CIEND95=-1,171;MATEID=24402_2;EVENT=24402;SU=4;PE=4;SR=0;ALG=PROD;AF=3.419e-05;NSAMP=1;MSQ=107.83;AC=1;AN=29246;NFAM=1	SVTYPE=BND;POS=56566858;STRANDS=++:4;IMPRECISE;CIPOS=-9,497;CIEND=-10,417;CIPOS95=-1,171;CIEND95=-2,120;MATEID=24402_1;EVENT=24402;SECONDARY;SU=4;PE=4;SR=0;ALG=PROD;AF=3.419e-05;NSAMP=1;MSQ=107.83;AC=1;AN=29246;NFAM=1
chr11	84502192	84502211	chr15	69300907	69300923	24142	89.4	+	-	BND	LOW	24142_1	N	N[chr15:69300918[	24142_2	N	]chr11:84502202]N	SVTYPE=BND;POS=84502202;STRANDS=+-:5;IMPRECISE;CIPOS=-10,9;CIEND=-10,6;CIPOS95=-3,3;CIEND95=-3,0;MATEID=24142_2;EVENT=24142;SU=5;PE=4;SR=1;ALG=PROD;AF=0.0001368;NSAMP=4;MSQ=13.35;AC=4;AN=29246;NFAM=4	SVTYPE=BND;POS=69300918;STRANDS=+-:5;IMPRECISE;CIPOS=-10,6;CIEND=-10,9;CIPOS95=-3,0;CIEND95=-3,3;MATEID=24142_1;EVENT=24142;SECONDARY;SU=5;PE=4;SR=1;ALG=PROD;AF=0.0001368;NSAMP=4;MSQ=13.35;AC=4;AN=29246;NFAM=4
chr11	84502192	84502211	chr18	72354450	72354466	25113	978.84	+	-	BND	LOW	25113_1	N	N[chr18:72354461[	25113_2	N	]chr11:84502202]N	SVTYPE=BND;POS=84502202;STRANDS=+-:5;IMPRECISE;CIPOS=-10,9;CIEND=-10,6;CIPOS95=-3,3;CIEND95=-3,0;MATEID=25113_2;EVENT=25113;SU=5;PE=4;SR=1;ALG=PROD;AF=0.00171;NSAMP=47;MSQ=14.58;AC=50;AN=29246;NFAM=47	SVTYPE=BND;POS=72354461;STRANDS=+-:5;IMPRECISE;CIPOS=-10,6;CIEND=-10,9;CIPOS95=-3,0;CIEND95=-3,3;MATEID=25113_1;EVENT=25113;SECONDARY;SU=5;PE=4;SR=1;ALG=PROD;AF=0.00171;NSAMP=47;MSQ=14.58;AC=50;AN=29246;NFAM=47
chr11	84502199	84502280	chrX	151653766	151653822	26532	1289.83	+	-	BND	LOW	26532_1	N	N[chrX:151653817[	26532_2	N	]chr11:84502235]N	SVTYPE=BND;POS=84502235;STRANDS=+-:74;IMPRECISE;CIPOS=-36,45;CIEND=-50,6;CIPOS95=-2,2;CIEND95=0,0;MATEID=26532_2;EVENT=26532;SU=74;PE=68;SR=6;ALG=PROD;AF=0.0001368;NSAMP=4;MSQ=20.05;RETAINED;AC=4;AN=29246;NFAM=4	SVTYPE=BND;POS=151653817;STRANDS=+-:74;IMPRECISE;CIPOS=-50,6;CIEND=-36,45;CIPOS95=0,0;CIEND95=-2,2;MATEID=26532_1;EVENT=26532;SECONDARY;SU=74;PE=68;SR=6;ALG=PROD;AF=0.0001368;NSAMP=4;MSQ=20.05;RETAINED;AC=4;AN=29246;NFAM=4
chr11	84502220	84502690	chr14	29327741	29328381	23694	99.67	+	-	BND	LOW	23694_1	N	N[chr14:29328373[	23694_2	N	]chr11:84502230]N	SVTYPE=BND;POS=84502230;STRANDS=+-:5;IMPRECISE;CIPOS=-10,460;CIEND=-631,9;CIPOS95=-2,93;CIEND95=-119,0;MATEID=23694_2;EVENT=23694;SU=5;PE=5;SR=0;ALG=PROD;AF=0.0001368;NSAMP=4;MSQ=19.06;AC=4;AN=29246;NFAM=4	SVTYPE=BND;POS=29328373;STRANDS=+-:5;IMPRECISE;CIPOS=-631,9;CIEND=-10,460;CIPOS95=-119,0;CIEND95=-2,93;MATEID=23694_1;EVENT=23694;SECONDARY;SU=5;PE=5;SR=0;ALG=PROD;AF=0.0001368;NSAMP=4;MSQ=19.06;AC=4;AN=29246;NFAM=4
chr11	84502238	84502481	chr12	93613972	93614437	23214	2483.73	+	-	BND	LOW	23214_1	N	N[chr12:93614428[	23214_2	N	]chr11:84502259]N	SVTYPE=BND;POS=84502259;STRANDS=+-:193;IMPRECISE;CIPOS=-21,222;CIEND=-455,10;CIPOS95=-7,7;CIEND95=-54,10;MATEID=23214_2;EVENT=23214;SU=193;PE=193;SR=0;ALG=PROD;AF=0.002017;NSAMP=59;MSQ=33.69;AC=59;AN=29246;NFAM=59	SVTYPE=BND;POS=93614428;STRANDS=+-:193;IMPRECISE;CIPOS=-455,10;CIEND=-21,222;CIPOS95=-54,10;CIEND95=-7,7;MATEID=23214_1;EVENT=23214;SECONDARY;SU=193;PE=193;SR=0;ALG=PROD;AF=0.002017;NSAMP=59;MSQ=33.69;AC=59;AN=29246;NFAM=59
chr11	84506218	84506824	chr12	9749937	9750484	22974	2845.76	+	-	BND	LOW	22974_1	N	N[chr12:9750456[	22974_2	N	]chr11:84506248]N	SVTYPE=BND;POS=84506248;STRANDS=+-:8;IMPRECISE;CIPOS=-30,576;CIEND=-518,29;CIPOS95=-30,166;CIEND95=-138,29;MATEID=22974_2;EVENT=22974;SU=8;PE=8;SR=0;ALG=PROD;AF=0.002154;NSAMP=63;MSQ=40.96;AC=63;AN=29246;NFAM=63	SVTYPE=BND;POS=9750456;STRANDS=+-:8;IMPRECISE;CIPOS=-518,29;CIEND=-30,576;CIPOS95=-138,29;CIEND95=-30,166;MATEID=22974_1;EVENT=22974;SECONDARY;SU=8;PE=8;SR=0;ALG=PROD;AF=0.002154;NSAMP=63;MSQ=40.96;AC=63;AN=29246;NFAM=63
chr11	84518069	84518289	chrX	128243782	128244070	26440	6236.03	+	-	BND	LOW	26440_1	N	N[chrX:128244070[	26440_2	N	]chr11:84518075]N	SVTYPE=BND;POS=84518075;STRANDS=+-:794;IMPRECISE;CIPOS=-6,214;CIEND=-287,1;CIPOS95=-4,4;CIEND95=-30,1;MATEID=26440_2;EVENT=26440;SU=794;PE=794;SR=0;ALG=PROD;AF=0.004582;NSAMP=134;MSQ=25.83;AC=134;AN=29246;NFAM=134	SVTYPE=BND;POS=128244070;STRANDS=+-:794;IMPRECISE;CIPOS=-287,1;CIEND=-6,214;CIPOS95=-30,1;CIEND95=-4,4;MATEID=26440_1;EVENT=26440;SECONDARY;SU=794;PE=794;SR=0;ALG=PROD;AF=0.004582;NSAMP=134;MSQ=25.83;AC=134;AN=29246;NFAM=134
chr11	84532057	84532076	chr11	84533901	84533919	169090	48566.2	+	-	BND	LOW	169090_1	N	N[chr11:84533912[	169090_2	N	]chr11:84532067]N	SVTYPE=BND;POS=84532067;STRANDS=+-:7;IMPRECISE;CIPOS=-10,9;CIEND=-10,8;CIPOS95=-1,3;CIEND95=-3,1;MATEID=169090_2;EVENT=169090;SU=7;PE=6;SR=1;ALG=PROD;AF=0.03833;NSAMP=1121;MSQ=22.3;RECLASSIFIED;AC=1121;AN=29246;NFAM=1099	SVTYPE=BND;POS=84533912;STRANDS=+-:7;IMPRECISE;CIPOS=-10,8;CIEND=-10,9;CIPOS95=-3,1;CIEND95=-1,3;MATEID=169090_1;EVENT=169090;SECONDARY;SU=7;PE=6;SR=1;ALG=PROD;AF=0.03833;NSAMP=1121;MSQ=22.3;RECLASSIFIED;AC=1121;AN=29246;NFAM=1099
chr11	84532742	84532761	chr11	84532798	84532811	169091	176.93	+	-	DEL	PASS	169091	N	<DEL>	.	.	.	SVTYPE=DEL;POS=84532752;SVLEN=-53;END=84532805;STRANDS=+-:6;CIPOS=-10,9;CIEND=-7,6;CIPOS95=0,0;CIEND95=0,0;SU=6;PE=1;SR=5;ALG=PROD;AF=3.419e-05;NSAMP=1;MSQ=176.84;AC=1;AN=29246;NFAM=1	.
chr11	84533830	84533849	chr11	84533922	84533937	554696	100.52	+	+	BND	LOW	554696_1	N	N]chr11:84533931]	554696_2	N	N]chr11:84533840]	SVTYPE=BND;POS=84533840;STRANDS=++:4;IMPRECISE;CIPOS=-10,9;CIEND=-9,6;CIPOS95=-1,1;CIEND95=-1,1;MATEID=554696_2;EVENT=554696;SU=4;PE=1;SR=3;ALG=PROD;AF=0.0002735;NSAMP=7;MSQ=9.78;AC=8;AN=29246;NFAM=7	SVTYPE=BND;POS=84533931;STRANDS=++:4;IMPRECISE;CIPOS=-9,6;CIEND=-10,9;CIPOS95=-1,1;CIEND95=-1,1;MATEID=554696_1;EVENT=554696;SECONDARY;SU=4;PE=1;SR=3;ALG=PROD;AF=0.0002735;NSAMP=7;MSQ=9.78;AC=8;AN=29246;NFAM=7
chr11	84567103	84567115	chr11	84597389	84597408	169093	263.69	+	-	DEL	PASS	169093	N	<DEL>	.	.	.	SVTYPE=DEL;POS=84567109;SVLEN=-30290;END=84597399;STRANDS=+-:12;CIPOS=-6,6;CIEND=-10,9;CIPOS95=0,0;CIEND95=0,0;SU=12;PE=7;SR=5;ALG=PROD;AF=3.419e-05;NSAMP=1;MSQ=263.69;AC=1;AN=29246;NFAM=1	.
chr11	84591216	84591228	chr11	109101253	109101265	468328	1972.7	-	+	BND	LOW	468328_1	N	]chr11:109101259]N	468328_2	N	N[chr11:84591223[	SVTYPE=BND;POS=84591223;STRANDS=-+:89;CIPOS=-6,6;CIEND=-6,6;CIPOS95=0,0;CIEND95=0,0;MATEID=468328_2;EVENT=468328;SU=89;PE=0;SR=89;ALG=PROD;AF=0.002906;NSAMP=85;MSQ=10.89;RECLASSIFIED;AC=85;AN=29246;NFAM=85	SVTYPE=BND;POS=109101259;STRANDS=-+:89;CIPOS=-6,6;CIEND=-6,6;CIPOS95=0,0;CIEND95=0,0;MATEID=468328_1;EVENT=468328;SECONDARY;SU=89;PE=0;SR=89;ALG=PROD;AF=0.002906;NSAMP=85;MSQ=10.89;RECLASSIFIED;AC=85;AN=29246;NFAM=85
chr11	84596910	84596953	chr11	84599217	84599276	169096	1048.89	+	-	DEL	PASS	169096	N	<DEL>	.	.	.	SVTYPE=DEL;POS=84596932;SVLEN=-2315;END=84599247;STRANDS=+-:37;CIPOS=-22,21;CIEND=-30,29;CIPOS95=0,0;CIEND95=0,0;SU=37;PE=17;SR=20;ALG=PROD;AF=3.419e-05;NSAMP=1;MSQ=362.51;AC=1;AN=29246;NFAM=1	.
chr11	84598954	84598973	chr11	84731567	84731586	169098	29.81	+	-	DEL	PASS	169098	N	<DEL>	.	.	.	SVTYPE=DEL;POS=84598964;SVLEN=-132613;END=84731577;STRANDS=+-:4;IMPRECISE;CIPOS=-10,9;CIEND=-10,9;CIPOS95=-3,3;CIEND95=-3,3;SU=4;PE=3;SR=1;ALG=PROD;AF=3.419e-05;NSAMP=1;MSQ=29.81;AC=1;AN=29246;NFAM=1	.
chr11	84599950	84600246	chr17	20050505	20051079	24644	221.21	-	-	BND	LOW	24644_1	N	[chr17:20051051[N	24644_2	N	[chr11:84600218[N	SVTYPE=BND;POS=84600218;STRANDS=--:9;IMPRECISE;CIPOS=-267,29;CIEND=-545,29;CIPOS95=-49,29;CIEND95=-130,29;MATEID=24644_2;EVENT=24644;SU=9;PE=9;SR=0;ALG=PROD;AF=0.0003419;NSAMP=10;MSQ=13.67;AC=10;AN=29246;NFAM=10	SVTYPE=BND;POS=20051051;STRANDS=--:9;IMPRECISE;CIPOS=-545,29;CIEND=-267,29;CIPOS95=-130,29;CIEND95=-49,29;MATEID=24644_1;EVENT=24644;SECONDARY;SU=9;PE=9;SR=0;ALG=PROD;AF=0.0003419;NSAMP=10;MSQ=13.67;AC=10;AN=29246;NFAM=10
chr11	84609052	84609071	chr11	84645499	84645518	169099	422.69	+	-	DEL	PASS	169099	N	<DEL>	.	.	.	SVTYPE=DEL;POS=84609062;SVLEN=-36447;END=84645509;STRANDS=+-:17;CIPOS=-10,9;CIEND=-10,9;CIPOS95=0,0;CIEND95=0,0;SU=17;PE=10;SR=7;ALG=PROD;AF=3.419e-05;NSAMP=1;MSQ=422.69;AC=1;AN=29246;NFAM=1	.
chr11	84613905	84613924	chr11	84655707	84655712	169100	668.36	+	-	DEL	PASS	169100	N	<DEL>	.	.	.	SVTYPE=DEL;POS=84613915;SVLEN=-41796;END=84655711;STRANDS=+-:28;CIPOS=-10,9;CIEND=-4,1;CIPOS95=0,0;CIEND95=0,0;SU=28;PE=20;SR=8;ALG=PROD;AF=3.419e-05;NSAMP=1;MSQ=668.35;AC=1;AN=29246;NFAM=1	.
chr11	84625786	84625837	chr11	84636701	84636752	169101	1942.3	+	-	DEL	PASS	169101	N	<DEL>	.	.	.	SVTYPE=DEL;POS=84625812;SVLEN=-10915;END=84636727;STRANDS=+-:64;CIPOS=-26,25;CIEND=-26,25;CIPOS95=0,0;CIEND95=0,0;SU=64;PE=37;SR=27;ALG=PROD;AF=0.0001026;NSAMP=3;MSQ=647.43;AC=3;AN=29246;NFAM=3	.
chr11	84626837	84626856	chr15	93131639	93131658	24219	163.14	-	-	BND	LOW	24219_1	N	[chr15:93131650[N	24219_2	N	[chr11:84626848[N	SVTYPE=BND;POS=84626848;STRANDS=--:19;CIPOS=-10,9;CIEND=-10,9;CIPOS95=0,0;CIEND95=0,0;MATEID=24219_2;EVENT=24219;SU=19;PE=0;SR=19;ALG=PROD;AF=0.0003419;NSAMP=10;MSQ=15.38;AC=10;AN=29246;NFAM=10	SVTYPE=BND;POS=93131650;STRANDS=--:19;CIPOS=-10,9;CIEND=-10,9;CIPOS95=0,0;CIEND95=0,0;MATEID=24219_1;EVENT=24219;SECONDARY;SU=19;PE=0;SR=19;ALG=PROD;AF=0.0003419;NSAMP=10;MSQ=15.38;AC=10;AN=29246;NFAM=10
chr11	84626837	84626856	chr16	59145454	59145473	24414	94.8	-	+	BND	LOW	24414_1	N	]chr16:59145464]N	24414_2	N	N[chr11:84626848[	SVTYPE=BND;POS=84626848;STRANDS=-+:5;CIPOS=-10,9;CIEND=-10,9;CIPOS95=0,0;CIEND95=0,0;MATEID=24414_2;EVENT=24414;SU=5;PE=0;SR=5;ALG=PROD;AF=0.0001368;NSAMP=4;MSQ=18.12;AC=4;AN=29246;NFAM=4	SVTYPE=BND;POS=59145464;STRANDS=-+:5;CIPOS=-10,9;CIEND=-10,9;CIPOS95=0,0;CIEND95=0,0;MATEID=24414_1;EVENT=24414;SECONDARY;SU=5;PE=0;SR=5;ALG=PROD;AF=0.0001368;NSAMP=4;MSQ=18.12;AC=4;AN=29246;NFAM=4
chr11	84631694	84631713	chr11	84632354	84632361	468329	153.01	-	+	DUP	PASS	468329	N	<DUP>	.	.	.	SVTYPE=DUP;POS=84631704;SVLEN=654;END=84632358;STRANDS=-+:15;CIPOS=-10,9;CIEND=-4,3;CIPOS95=0,0;CIEND95=0,0;SU=15;PE=7;SR=8;ALG=PROD;AF=3.42e-05;NSAMP=1;MSQ=141.56;AC=1;AN=29244;NFAM=1	.
chr11	84634393	84634444	chr11	84637790	84637840	169102	845.06	+	-	DEL	PASS	169102	N	<DEL>	.	.	.	SVTYPE=DEL;POS=84634418;SVLEN=-3399;END=84637817;STRANDS=+-:35;CIPOS=-25,26;CIEND=-27,23;CIPOS95=0,0;CIEND95=0,0;SU=35;PE=18;SR=17;ALG=PROD;AF=6.839e-05;NSAMP=2;MSQ=422.53;AC=2;AN=29246;NFAM=2	.
chr11	84638426	84638485	chr11	84661379	84661423	169103	1114.22	+	-	DEL	PASS	169103	N	<DEL>	.	.	.	SVTYPE=DEL;POS=84638456;SVLEN=-22946;END=84661402;STRANDS=+-:38;CIPOS=-30,29;CIEND=-23,21;CIPOS95=0,0;CIEND95=0,0;SU=38;PE=12;SR=26;ALG=PROD;AF=6.839e-05;NSAMP=2;MSQ=554.44;AC=2;AN=29246;NFAM=2	.
chr11	84638609	84638664	chr11	84639198	84639252	169104	1078.18	+	-	BND	LOW	169104_1	N	N[chr11:84639224[	169104_2	N	]chr11:84638639]N	SVTYPE=BND;POS=84638639;STRANDS=+-:29;IMPRECISE;CIPOS=-30,25;CIEND=-25,29;CIPOS95=-1,1;CIEND95=0,0;MATEID=169104_2;EVENT=169104;SU=29;PE=24;SR=5;ALG=PROD;AF=6.839e-05;NSAMP=2;MSQ=5.75;RECLASSIFIED;AC=2;AN=29246;NFAM=2	SVTYPE=BND;POS=84639224;STRANDS=+-:29;IMPRECISE;CIPOS=-25,29;CIEND=-30,25;CIPOS95=0,0;CIEND95=-1,1;MATEID=169104_1;EVENT=169104;SECONDARY;SU=29;PE=24;SR=5;ALG=PROD;AF=6.839e-05;NSAMP=2;MSQ=5.75;RECLASSIFIED;AC=2;AN=29246;NFAM=2
chr11	84639064	84639628	chr11	84645065	84645651	169105	92.49	+	-	DEL	PASS	169105	N	<DEL>	.	.	.	SVTYPE=DEL;POS=84639074;SVLEN=-6568;END=84645642;STRANDS=+-:4;IMPRECISE;CIPOS=-10,554;CIEND=-577,9;CIPOS95=0,195;CIEND95=-183,1;SU=4;PE=4;SR=0;ALG=PROD;AF=3.419e-05;NSAMP=1;MSQ=89.54;AC=1;AN=29246;NFAM=1	.
chr11	84639066	84639085	chr11	84670789	84670794	169106	557.26	+	-	BND	PASS	169106_1	N	N[chr11:84670794[	169106_2	N	]chr11:84639076]N	SVTYPE=BND;POS=84639076;STRANDS=+-:23;CIPOS=-10,9;CIEND=-4,1;CIPOS95=0,0;CIEND95=0,0;MATEID=169106_2;EVENT=169106;SU=23;PE=13;SR=10;ALG=PROD;AF=6.839e-05;NSAMP=2;MSQ=278.62;RECLASSIFIED;AC=2;AN=29246;NFAM=2	SVTYPE=BND;POS=84670794;STRANDS=+-:23;CIPOS=-4,1;CIEND=-10,9;CIPOS95=0,0;CIEND95=0,0;MATEID=169106_1;EVENT=169106;SECONDARY;SU=23;PE=13;SR=10;ALG=PROD;AF=6.839e-05;NSAMP=2;MSQ=278.62;RECLASSIFIED;AC=2;AN=29246;NFAM=2
chr11	84644536	84644541	chr11	84650336	84650341	169107	887.21	+	-	DEL	PASS	169107	N	<DEL>	.	.	.	SVTYPE=DEL;POS=84644539;SVLEN=-5801;END=84650340;STRANDS=+-:36;CIPOS=-3,2;CIEND=-4,1;CIPOS95=0,0;CIEND95=0,0;SU=36;PE=27;SR=9;ALG=PROD;AF=3.419e-05;NSAMP=1;MSQ=887.21;AC=1;AN=29246;NFAM=1	.
chr11	84653416	84653421	chr11	84696043	84696048	169108	458.63	+	-	DEL	PASS	169108	N	<DEL>	.	.	.	SVTYPE=DEL;POS=84653419;SVLEN=-42628;END=84696047;STRANDS=+-:19;CIPOS=-3,2;CIEND=-4,1;CIPOS95=0,0;CIEND95=0,0;SU=19;PE=10;SR=9;ALG=PROD;AF=3.419e-05;NSAMP=1;MSQ=458.63;AC=1;AN=29246;NFAM=1	.
chr11	84661362	84661381	chr11	84713552	84713571	169109	501.99	+	-	DEL	PASS	169109	N	<DEL>	.	.	.	SVTYPE=DEL;POS=84661372;SVLEN=-52190;END=84713562;STRANDS=+-:20;CIPOS=-10,9;CIEND=-10,9;CIPOS95=0,0;CIEND95=0,0;SU=20;PE=12;SR=8;ALG=PROD;AF=3.419e-05;NSAMP=1;MSQ=494.51;AC=1;AN=29246;NFAM=1	.
chr11	84663291	84663296	chr11	85663445	85663449	468331	377.46	-	+	DUP	PASS	468331	N	<DUP>	.	.	.	SVTYPE=DUP;POS=84663295;SVLEN=1000154;END=85663449;STRANDS=-+:40;IMPRECISE;CIPOS=-4,1;CIEND=-4,0;CIPOS95=0,0;CIEND95=-4,0;SU=40;PE=28;SR=12;ALG=PROD;AF=6.839e-05;NSAMP=1;MSQ=376.26;AC=2;AN=29246;NFAM=1	.
chr11	84690337	84690351	chr11	84690449	84690460	169111	221.37	+	-	DEL	PASS	169111	N	<DEL>	.	.	.	SVTYPE=DEL;POS=84690347;SVLEN=-108;END=84690455;STRANDS=+-:7;CIPOS=-10,4;CIEND=-6,5;CIPOS95=0,0;CIEND95=0,0;SU=7;PE=1;SR=6;ALG=PROD;AF=3.42e-05;NSAMP=1;MSQ=200.76;AC=1;AN=29244;NFAM=1	.
chr11	84714547	84714563	chr14	75364102	75364119	23855	53438.9	-	+	BND	LOW	23855_1	N	]chr14:75364111]N	23855_2	N	N[chr11:84714556[	SVTYPE=BND;POS=84714556;STRANDS=-+:83;CIPOS=-8,8;CIEND=-9,8;CIPOS95=0,0;CIEND95=0,0;MATEID=23855_2;EVENT=23855;SU=83;PE=0;SR=83;ALG=PROD;AF=0.03532;NSAMP=1032;MSQ=33.79;AC=1033;AN=29246;NFAM=1013	SVTYPE=BND;POS=75364111;STRANDS=-+:83;CIPOS=-9,8;CIEND=-8,8;CIPOS95=0,0;CIEND95=0,0;MATEID=23855_1;EVENT=23855;SECONDARY;SU=83;PE=0;SR=83;ALG=PROD;AF=0.03532;NSAMP=1032;MSQ=33.79;AC=1033;AN=29246;NFAM=1013
chr11	84723953	84723960	chr11	84724335	84724342	169116	833.31	+	-	BND	LOW	169116_1	N	N[chr11:84724340[	169116_2	N	]chr11:84723957]N	SVTYPE=BND;POS=84723957;STRANDS=+-:9;CIPOS=-4,3;CIEND=-4,3;CIPOS95=0,0;CIEND95=0,0;MATEID=169116_2;EVENT=169116;SU=9;PE=0;SR=9;ALG=PROD;AF=0.0006497;NSAMP=19;MSQ=37.95;RECLASSIFIED;AC=19;AN=29246;NFAM=19	SVTYPE=BND;POS=84724340;STRANDS=+-:9;CIPOS=-4,3;CIEND=-4,3;CIPOS95=0,0;CIEND95=0,0;MATEID=169116_1;EVENT=169116;SECONDARY;SU=9;PE=0;SR=9;ALG=PROD;AF=0.0006497;NSAMP=19;MSQ=37.95;RECLASSIFIED;AC=19;AN=29246;NFAM=19
chr11	84733330	84733349	chr11	84735120	84735139	169117	3163.55	+	-	DEL	PASS	169117	N	<DEL>	.	.	.	SVTYPE=DEL;POS=84733340;SVLEN=-1790;END=84735130;STRANDS=+-:91;CIPOS=-10,9;CIEND=-10,9;CIPOS95=0,0;CIEND95=0,0;SU=91;PE=72;SR=19;ALG=PROD;AF=0.0002393;NSAMP=7;MSQ=359.9;AC=7;AN=29246;NFAM=6	.
chr11	84737523	84737530	chr11	84737661	84737666	169119	4765.15	+	-	BND	LOW	169119_1	N	N[chr11:84737664[	169119_2	N	]chr11:84737527]N	SVTYPE=BND;POS=84737527;STRANDS=+-:154;CIPOS=-4,3;CIEND=-2,3;CIPOS95=0,0;CIEND95=0,0;MATEID=169119_2;EVENT=169119;SU=154;PE=3;SR=151;ALG=PROD;AF=0.0004787;NSAMP=14;MSQ=230.54;RECLASSIFIED;AC=14;AN=29246;NFAM=13	SVTYPE=BND;POS=84737664;STRANDS=+-:154;CIPOS=-2,3;CIEND=-4,3;CIPOS95=0,0;CIEND95=0,0;MATEID=169119_1;EVENT=169119;SECONDARY;SU=154;PE=3;SR=151;ALG=PROD;AF=0.0004787;NSAMP=14;MSQ=230.54;RECLASSIFIED;AC=14;AN=29246;NFAM=13
chr11	84787203	84787248	chr11	84792854	84792904	169124	1429.69	+	-	DEL	PASS	169124	N	<DEL>	.	.	.	SVTYPE=DEL;POS=84787226;SVLEN=-5654;END=84792880;STRANDS=+-:62;CIPOS=-23,22;CIEND=-26,24;CIPOS95=0,0;CIEND95=0,0;SU=62;PE=44;SR=18;ALG=PROD;AF=6.839e-05;NSAMP=2;MSQ=714.85;AC=2;AN=29246;NFAM=2	.
chr11	84794932	84794950	chr11	84795117	84795122	169125	230.3	+	-	BND	LOW	169125_1	N	N[chr11:84795121[	169125_2	N	]chr11:84794942]N	SVTYPE=BND;POS=84794942;STRANDS=+-:13;CIPOS=-10,8;CIEND=-3,2;CIPOS95=0,0;CIEND95=0,0;MATEID=169125_2;EVENT=169125;SU=13;PE=1;SR=12;ALG=PROD;AF=0.0001026;NSAMP=3;MSQ=75.57;RECLASSIFIED;AC=3;AN=29246;NFAM=3	SVTYPE=BND;POS=84795121;STRANDS=+-:13;CIPOS=-3,2;CIEND=-10,8;CIPOS95=0,0;CIEND95=0,0;MATEID=169125_1;EVENT=169125;SECONDARY;SU=13;PE=1;SR=12;ALG=PROD;AF=0.0001026;NSAMP=3;MSQ=75.57;RECLASSIFIED;AC=3;AN=29246;NFAM=3
chr11	84816601	84816620	chr11	84885258	84885267	169127	1529.48	+	-	BND	LOW	169127_1	N	N[chr11:84885265[	169127_2	N	]chr11:84816611]N	SVTYPE=BND;POS=84816611;STRANDS=+-:15;CIPOS=-10,9;CIEND=-6,3;CIPOS95=0,0;CIEND95=0,0;MATEID=169127_2;EVENT=169127;SU=15;PE=9;SR=6;ALG=PROD;AF=0.0008548;NSAMP=25;MSQ=48.98;RECLASSIFIED;AC=25;AN=29246;NFAM=25	SVTYPE=BND;POS=84885265;STRANDS=+-:15;CIPOS=-6,3;CIEND=-10,9;CIPOS95=0,0;CIEND95=0,0;MATEID=169127_1;EVENT=169127;SECONDARY;SU=15;PE=9;SR=6;ALG=PROD;AF=0.0008548;NSAMP=25;MSQ=48.98;RECLASSIFIED;AC=25;AN=29246;NFAM=25
chr11	84823572	84823583	chr18	77451904	77451915	25129	68082.0	-	+	BND	LOW	25129_1	N	]chr18:77451910]N	25129_2	N	N[chr11:84823579[	SVTYPE=BND;POS=84823579;STRANDS=-+:113;CIPOS=-6,5;CIEND=-6,5;CIPOS95=0,0;CIEND95=0,0;MATEID=25129_2;EVENT=25129;SU=113;PE=0;SR=113;ALG=PROD;AF=0.04753;NSAMP=1389;MSQ=31.1;AC=1390;AN=29246;NFAM=1359	SVTYPE=BND;POS=77451910;STRANDS=-+:113;CIPOS=-6,5;CIEND=-6,5;CIPOS95=0,0;CIEND95=0,0;MATEID=25129_1;EVENT=25129;SECONDARY;SU=113;PE=0;SR=113;ALG=PROD;AF=0.04753;NSAMP=1389;MSQ=31.1;AC=1390;AN=29246;NFAM=1359
chr11	84826658	84826661	chr11	84859827	84859830	169128	13177.3	+	-	BND	PASS	169128_1	N	N[chr11:84859830[	169128_2	N	]chr11:84826660]N	SVTYPE=BND;POS=84826660;STRANDS=+-:575;CIPOS=-2,1;CIEND=-2,1;CIPOS95=0,0;CIEND95=0,0;MATEID=169128_2;EVENT=169128;SU=575;PE=314;SR=261;ALG=PROD;AF=0.0005471;NSAMP=16;MSQ=492.93;RECLASSIFIED;AC=16;AN=29246;NFAM=15	SVTYPE=BND;POS=84859830;STRANDS=+-:575;CIPOS=-2,1;CIEND=-2,1;CIPOS95=0,0;CIEND95=0,0;MATEID=169128_1;EVENT=169128;SECONDARY;SU=575;PE=314;SR=261;ALG=PROD;AF=0.0005471;NSAMP=16;MSQ=492.93;RECLASSIFIED;AC=16;AN=29246;NFAM=15
chr11	84829921	84829932	chr11	84890869	84890888	169129	272.74	+	-	DEL	PASS	169129	N	<DEL>	.	.	.	SVTYPE=DEL;POS=84829926;SVLEN=-60953;END=84890879;STRANDS=+-:11;CIPOS=-5,6;CIEND=-10,9;CIPOS95=0,0;CIEND95=0,0;SU=11;PE=6;SR=5;ALG=PROD;AF=3.419e-05;NSAMP=1;MSQ=272.71;AC=1;AN=29246;NFAM=1	.
chr11	84831943	84831946	chr11	84838263	84838265	169130	608.82	+	-	DEL	PASS	169130	N	<DEL>	.	.	.	SVTYPE=DEL;POS=84831945;SVLEN=-6320;END=84838265;STRANDS=+-:26;CIPOS=-2,1;CIEND=-2,0;CIPOS95=0,0;CIEND95=0,0;SU=26;PE=12;SR=14;ALG=PROD;AF=3.419e-05;NSAMP=1;MSQ=602.47;AC=1;AN=29246;NFAM=1	.
chr11	84836905	84836913	chr11	84837160	84837179	169131	270.9	+	-	BND	LOW	169131_1	N	N[chr11:84837171[	169131_2	N	]chr11:84836910]N	SVTYPE=BND;POS=84836910;STRANDS=+-:9;CIPOS=-5,3;CIEND=-10,9;CIPOS95=0,0;CIEND95=0,0;MATEID=169131_2;EVENT=169131;SU=9;PE=1;SR=8;ALG=PROD;AF=0.0001026;NSAMP=3;MSQ=86.06;RECLASSIFIED;AC=3;AN=29246;NFAM=3	SVTYPE=BND;POS=84837171;STRANDS=+-:9;CIPOS=-10,9;CIEND=-5,3;CIPOS95=0,0;CIEND95=0,0;MATEID=169131_1;EVENT=169131;SECONDARY;SU=9;PE=1;SR=8;ALG=PROD;AF=0.0001026;NSAMP=3;MSQ=86.06;RECLASSIFIED;AC=3;AN=29246;NFAM=3
chr11	84852678	84852678	chr11	84854220	84854220	468333	21492.6	-	+	BND	LOW	468333_1	N	]chr11:84854220]N	468333_2	N	N[chr11:84852679[	SVTYPE=BND;POS=84852679;STRANDS=-+:2771;CIPOS=0,0;CIEND=0,0;CIPOS95=0,0;CIEND95=0,0;MATEID=468333_2;EVENT=468333;SU=2771;PE=912;SR=1859;ALG=PROD;AF=0.003522;NSAMP=103;MSQ=102.79;RECLASSIFIED;AC=103;AN=29246;NFAM=99	SVTYPE=BND;POS=84854220;STRANDS=-+:2771;CIPOS=0,0;CIEND=0,0;CIPOS95=0,0;CIEND95=0,0;MATEID=468333_1;EVENT=468333;SECONDARY;SU=2771;PE=912;SR=1859;ALG=PROD;AF=0.003522;NSAMP=103;MSQ=102.79;RECLASSIFIED;AC=103;AN=29246;NFAM=99
chr11	84852756	84852756	chr11	84854232	84854232	169134	37045.4	+	-	BND	LOW	169134_1	N	N[chr11:84854233[	169134_2	N	]chr11:84852756]N	SVTYPE=BND;POS=84852756;STRANDS=+-:2627;CIPOS=0,0;CIEND=0,0;CIPOS95=0,0;CIEND95=0,0;MATEID=169134_2;EVENT=169134;SU=2627;PE=791;SR=1836;ALG=PROD;AF=0.003419;NSAMP=100;MSQ=175.59;RECLASSIFIED;AC=100;AN=29246;NFAM=95	SVTYPE=BND;POS=84854233;STRANDS=+-:2627;CIPOS=0,0;CIEND=0,0;CIPOS95=0,0;CIEND95=0,0;MATEID=169134_1;EVENT=169134;SECONDARY;SU=2627;PE=791;SR=1836;ALG=PROD;AF=0.003419;NSAMP=100;MSQ=175.59;RECLASSIFIED;AC=100;AN=29246;NFAM=95
chr11	84857068	84857075	chr11	84859443	84859462	169135	473.55	+	-	BND	LOW	169135_1	N	N[chr11:84859454[	169135_2	N	]chr11:84857072]N	SVTYPE=BND;POS=84857072;STRANDS=+-:17;CIPOS=-4,3;CIEND=-10,9;CIPOS95=0,0;CIEND95=0,0;MATEID=169135_2;EVENT=169135;SU=17;PE=9;SR=8;ALG=PROD;AF=3.419e-05;NSAMP=1;MSQ=377.66;RECLASSIFIED;AC=1;AN=29246;NFAM=1	SVTYPE=BND;POS=84859454;STRANDS=+-:17;CIPOS=-10,9;CIEND=-4,3;CIPOS95=0,0;CIEND95=0,0;MATEID=169135_1;EVENT=169135;SECONDARY;SU=17;PE=9;SR=8;ALG=PROD;AF=3.419e-05;NSAMP=1;MSQ=377.66;RECLASSIFIED;AC=1;AN=29246;NFAM=1
chr11	84882219	84882223	chr11	85512123	85512128	468334	230.7	-	+	DUP	PASS	468334	N	<DUP>	.	.	.	SVTYPE=DUP;POS=84882222;SVLEN=629904;END=85512126;STRANDS=-+:23;CIPOS=-3,1;CIEND=-3,2;CIPOS95=0,0;CIEND95=0,0;SU=23;PE=13;SR=10;ALG=PROD;AF=3.419e-05;NSAMP=1;MSQ=229.02;AC=1;AN=29246;NFAM=1	.
chr11	84890334	84890353	chr11	84993131	84993139	468335	194.21	-	+	DUP	PASS	468335	N	<DUP>	.	.	.	SVTYPE=DUP;POS=84890344;SVLEN=102791;END=84993135;STRANDS=-+:18;CIPOS=-10,9;CIEND=-4,4;CIPOS95=0,0;CIEND95=0,0;SU=18;PE=12;SR=6;ALG=PROD;AF=3.419e-05;NSAMP=1;MSQ=193.8;AC=1;AN=29246;NFAM=1	.
chr11	84891994	84892004	chr11	84936926	84936937	169138	305.39	+	-	DEL	PASS	169138	N	<DEL>	.	.	.	SVTYPE=DEL;POS=84891999;SVLEN=-44934;END=84936933;STRANDS=+-:15;CIPOS=-5,5;CIEND=-7,4;CIPOS95=0,0;CIEND95=0,0;SU=15;PE=10;SR=5;ALG=PROD;AF=3.419e-05;NSAMP=1;MSQ=305.39;AC=1;AN=29246;NFAM=1	.
chr11	84900163	84900182	chr11	84911943	84911962	169139	773.36	+	-	DEL	PASS	169139	N	<DEL>	.	.	.	SVTYPE=DEL;POS=84900173;SVLEN=-11780;END=84911953;STRANDS=+-:32;CIPOS=-10,9;CIEND=-10,9;CIPOS95=0,0;CIEND95=0,0;SU=32;PE=15;SR=17;ALG=PROD;AF=3.419e-05;NSAMP=1;MSQ=773.36;AC=1;AN=29246;NFAM=1	.
chr11	84906824	84906869	chr11	84907565	84907612	169140	1210.96	+	-	DEL	PASS	169140	N	<DEL>	.	.	.	SVTYPE=DEL;POS=84906847;SVLEN=-743;END=84907590;STRANDS=+-:52;CIPOS=-23,22;CIEND=-25,22;CIPOS95=0,0;CIEND95=0,0;SU=52;PE=36;SR=16;ALG=PROD;AF=6.839e-05;NSAMP=2;MSQ=605.35;AC=2;AN=29246;NFAM=1	.
chr11	84907013	84907024	chr11	84907072	84907083	169141	258.12	+	-	DEL	PASS	169141	N	<DEL>	.	.	.	SVTYPE=DEL;POS=84907019;SVLEN=-59;END=84907078;STRANDS=+-:6;CIPOS=-6,5;CIEND=-6,5;CIPOS95=0,0;CIEND95=0,0;SU=6;PE=0;SR=6;ALG=PROD;AF=3.419e-05;NSAMP=1;MSQ=257.81;AC=1;AN=29246;NFAM=1	.
chr11	84907937	84907982	chr11	84908789	84908833	169142	1446.44	+	-	DEL	PASS	169142	N	<DEL>	.	.	.	SVTYPE=DEL;POS=84907960;SVLEN=-852;END=84908812;STRANDS=+-:60;CIPOS=-23,22;CIEND=-23,21;CIPOS95=0,0;CIEND95=0,0;SU=60;PE=35;SR=25;ALG=PROD;AF=6.839e-05;NSAMP=2;MSQ=722.36;AC=2;AN=29246;NFAM=1	.
chr11	84928925	84928944	chr11	84929022	84929041	169143	263.73	+	-	BND	LOW	169143_1	N	N[chr11:84929033[	169143_2	N	]chr11:84928935]N	SVTYPE=BND;POS=84928935;STRANDS=+-:11;CIPOS=-10,9;CIEND=-10,9;CIPOS95=0,0;CIEND95=0,0;MATEID=169143_2;EVENT=169143;SU=11;PE=1;SR=10;ALG=PROD;AF=3.419e-05;NSAMP=1;MSQ=248.73;RECLASSIFIED;AC=1;AN=29246;NFAM=1	SVTYPE=BND;POS=84929033;STRANDS=+-:11;CIPOS=-10,9;CIEND=-10,9;CIPOS95=0,0;CIEND95=0,0;MATEID=169143_1;EVENT=169143;SECONDARY;SU=11;PE=1;SR=10;ALG=PROD;AF=3.419e-05;NSAMP=1;MSQ=248.73;RECLASSIFIED;AC=1;AN=29246;NFAM=1
chr11	84958154	84958205	chr11	84958210	84958261	169144	967.94	+	-	BND	LOW	169144_1	N	N[chr11:84958237[	169144_2	N	]chr11:84958180]N	SVTYPE=BND;POS=84958180;STRANDS=+-:38;CIPOS=-26,25;CIEND=-26,25;CIPOS95=0,0;CIEND95=0,0;MATEID=169144_2;EVENT=169144;SU=38;PE=0;SR=38;ALG=PROD;AF=0.0001368;NSAMP=4;MSQ=210.51;RECLASSIFIED;AC=4;AN=29246;NFAM=3	SVTYPE=BND;POS=84958237;STRANDS=+-:38;CIPOS=-26,25;CIEND=-26,25;CIPOS95=0,0;CIEND95=0,0;MATEID=169144_1;EVENT=169144;SECONDARY;SU=38;PE=0;SR=38;ALG=PROD;AF=0.0001368;NSAMP=4;MSQ=210.51;RECLASSIFIED;AC=4;AN=29246;NFAM=3
chr11	84980507	84980526	chr11	84989319	84989333	169145	320.68	+	-	DEL	PASS	169145	N	<DEL>	.	.	.	SVTYPE=DEL;POS=84980517;SVLEN=-8812;END=84989329;STRANDS=+-:12;IMPRECISE;CIPOS=-10,9;CIEND=-10,4;CIPOS95=-1,1;CIEND95=-1,0;SU=12;PE=9;SR=3;ALG=PROD;AF=3.419e-05;NSAMP=1;MSQ=320.68;AC=1;AN=29246;NFAM=1	.
chr11	84997832	84997879	chr11	85002132	85002178	468336	644.03	-	+	BND	LOW	468336_1	N	]chr11:85002155]N	468336_2	N	N[chr11:84997858[	SVTYPE=BND;POS=84997858;STRANDS=-+:58;CIPOS=-25,22;CIEND=-23,23;CIPOS95=0,0;CIEND95=0,0;MATEID=468336_2;EVENT=468336;SU=58;PE=34;SR=24;ALG=PROD;AF=0.0001026;NSAMP=3;MSQ=214.65;RECLASSIFIED;AC=3;AN=29246;NFAM=3	SVTYPE=BND;POS=85002155;STRANDS=-+:58;CIPOS=-23,23;CIEND=-25,22;CIPOS95=0,0;CIEND95=0,0;MATEID=468336_1;EVENT=468336;SECONDARY;SU=58;PE=34;SR=24;ALG=PROD;AF=0.0001026;NSAMP=3;MSQ=214.65;RECLASSIFIED;AC=3;AN=29246;NFAM=3
chr11	84998096	84998514	chr11	85005643	85006001	169148	266.12	+	-	BND	LOW	169148_1	N	N[chr11:85005973[	169148_2	N	]chr11:84998122]N	SVTYPE=BND;POS=84998122;STRANDS=+-:19;IMPRECISE;CIPOS=-26,392;CIEND=-329,29;CIPOS95=-26,93;CIEND95=-44,29;MATEID=169148_2;EVENT=169148;SU=19;PE=19;SR=0;ALG=PROD;AF=6.839e-05;NSAMP=2;MSQ=133.06;RECLASSIFIED;AC=2;AN=29246;NFAM=2	SVTYPE=BND;POS=85005973;STRANDS=+-:19;IMPRECISE;CIPOS=-329,29;CIEND=-26,392;CIPOS95=-44,29;CIEND95=-26,93;MATEID=169148_1;EVENT=169148;SECONDARY;SU=19;PE=19;SR=0;ALG=PROD;AF=6.839e-05;NSAMP=2;MSQ=133.06;RECLASSIFIED;AC=2;AN=29246;NFAM=2
chr11	85007032	85007375	chr11	85012246	85012625	468337	86.01	-	+	DUP	PASS	468337	N	<DUP>	.	.	.	SVTYPE=DUP;POS=85007366;SVLEN=4890;END=85012256;STRANDS=-+:9;IMPRECISE;CIPOS=-334,9;CIEND=-10,369;CIPOS95=-97,2;CIEND95=-2,91;SU=9;PE=9;SR=0;ALG=PROD;AF=3.419e-05;NSAMP=1;MSQ=66.28;AC=1;AN=29246;NFAM=1	.
chr11	85007390	85007660	chr11	85012000	85012249	169149	3830.54	+	-	BND	LOW	169149_1	N	N[chr11:85012228[	169149_2	N	]chr11:85007404]N	SVTYPE=BND;POS=85007404;STRANDS=+-:253;IMPRECISE;CIPOS=-14,256;CIEND=-227,22;CIPOS95=-6,6;CIEND95=-4,4;MATEID=169149_2;EVENT=169149;SU=253;PE=253;SR=0;ALG=PROD;AF=0.0005813;NSAMP=17;MSQ=92.99;RECLASSIFIED;AC=17;AN=29246;NFAM=16	SVTYPE=BND;POS=85012228;STRANDS=+-:253;IMPRECISE;CIPOS=-227,22;CIEND=-14,256;CIPOS95=-4,4;CIEND95=-6,6;MATEID=169149_1;EVENT=169149;SECONDARY;SU=253;PE=253;SR=0;ALG=PROD;AF=0.0005813;NSAMP=17;MSQ=92.99;RECLASSIFIED;AC=17;AN=29246;NFAM=16
chr11	85025415	85025474	chr11	85028743	85028794	169151	1043.07	+	-	DEL	PASS	169151	N	<DEL>	.	.	.	SVTYPE=DEL;POS=85025445;SVLEN=-3325;END=85028770;STRANDS=+-:41;CIPOS=-30,29;CIEND=-27,24;CIPOS95=0,0;CIEND95=0,0;SU=41;PE=28;SR=13;ALG=PROD;AF=3.419e-05;NSAMP=1;MSQ=566.53;AC=1;AN=29246;NFAM=1	.
chr11	85031546	85031550	chr11	85037312	85037316	554697	407.28	-	-	BND	PASS	554697_1	N	[chr11:85037316[N	554697_2	N	[chr11:85031550[N	SVTYPE=BND;POS=85031550;STRANDS=--:26;CIPOS=-3,1;CIEND=-3,1;CIPOS95=0,0;CIEND95=0,0;MATEID=554697_2;EVENT=554697;SU=26;PE=14;SR=12;ALG=PROD;AF=3.419e-05;NSAMP=1;MSQ=407.28;AC=1;AN=29246;NFAM=1	SVTYPE=BND;POS=85037316;STRANDS=--:26;CIPOS=-3,1;CIEND=-3,1;CIPOS95=0,0;CIEND95=0,0;MATEID=554697_1;EVENT=554697;SECONDARY;SU=26;PE=14;SR=12;ALG=PROD;AF=3.419e-05;NSAMP=1;MSQ=407.28;AC=1;AN=29246;NFAM=1
chr11	85031808	85031820	chr11	85032848	85032867	554698	167.44	+	+	BND	LOW	554698_1	N	N]chr11:85032858]	554698_2	N	N]chr11:85031814]	SVTYPE=BND;POS=85031814;STRANDS=++:15;CIPOS=-6,6;CIEND=-10,9;CIPOS95=0,0;CIEND95=0,0;MATEID=554698_2;EVENT=554698;SU=15;PE=10;SR=5;ALG=PROD;AF=3.419e-05;NSAMP=1;MSQ=167.44;AC=1;AN=29246;NFAM=1	SVTYPE=BND;POS=85032858;STRANDS=++:15;CIPOS=-10,9;CIEND=-6,6;CIPOS95=0,0;CIEND95=0,0;MATEID=554698_1;EVENT=554698;SECONDARY;SU=15;PE=10;SR=5;ALG=PROD;AF=3.419e-05;NSAMP=1;MSQ=167.44;AC=1;AN=29246;NFAM=1
chr11	85032847	85033479	chr11	85036616	85037324	169153	35.63	+	-	DEL	PASS	169153	N	<DEL>	.	.	.	SVTYPE=DEL;POS=85032857;SVLEN=-4458;END=85037315;STRANDS=+-:4;IMPRECISE;CIPOS=-10,622;CIEND=-699,9;CIPOS95=0,209;CIEND95=-223,1;SU=4;PE=4;SR=0;ALG=PROD;AF=3.419e-05;NSAMP=1;MSQ=35.63;AC=1;AN=29246;NFAM=1	.
chr11	85040044	85040063	chr11	85040162	85040181	554699	157.97	+	+	INV	LOW	554699	N	<INV>	.	.	.	SVTYPE=INV;POS=85040054;SVLEN=118;END=85040172;STRANDS=++:1,--:3;IMPRECISE;CIPOS=-10,9;CIEND=-10,9;CIPOS95=-3,3;CIEND95=-3,3;SU=4;PE=3;SR=1;ALG=PROD;AF=0.0002052;NSAMP=5;MSQ=23.27;AC=6;AN=29240;NFAM=5	.
chr11	85042102	85042120	chr11	85042336	85042354	169154	1831.37	+	-	DEL	PASS	169154	N	<DEL>	.	.	.	SVTYPE=DEL;POS=85042111;SVLEN=-234;END=85042345;STRANDS=+-:39;CIPOS=-9,9;CIEND=-9,9;CIPOS95=0,0;CIEND95=0,0;SU=39;PE=3;SR=36;ALG=PROD;AF=0.0001368;NSAMP=4;MSQ=453.84;AC=4;AN=29246;NFAM=2	.
chr11	85042798	85042817	chr11	85059189	85059208	169155	471.4	+	-	DEL	PASS	169155	N	<DEL>	.	.	.	SVTYPE=DEL;POS=85042808;SVLEN=-16391;END=85059199;STRANDS=+-:20;CIPOS=-10,9;CIEND=-10,9;CIPOS95=0,0;CIEND95=0,0;SU=20;PE=9;SR=11;ALG=PROD;AF=3.42e-05;NSAMP=1;MSQ=416.49;AC=1;AN=29238;NFAM=1	.
chr11	85043713	85043732	chr11	85057987	85057997	169156	514.62	+	-	DEL	PASS	169156	N	<DEL>	.	.	.	SVTYPE=DEL;POS=85043723;SVLEN=-14272;END=85057995;STRANDS=+-:19;CIPOS=-10,9;CIEND=-8,2;CIPOS95=0,0;CIEND95=0,0;SU=19;PE=15;SR=4;ALG=PROD;AF=3.42e-05;NSAMP=1;MSQ=467.59;AC=1;AN=29242;NFAM=1	.
chr11	85050784	85050827	chr11	85052857	85052916	169157	1276.83	+	-	DEL	PASS	169157	N	<DEL>	.	.	.	SVTYPE=DEL;POS=85050806;SVLEN=-2081;END=85052887;STRANDS=+-:58;CIPOS=-22,21;CIEND=-30,29;CIPOS95=0,0;CIEND95=0,0;SU=58;PE=33;SR=25;ALG=PROD;AF=3.419e-05;NSAMP=1;MSQ=647.37;AC=1;AN=29246;NFAM=1	.
chr11	85059902	85059904	chr11	85060584	85060586	169159	14289.5	+	-	BND	PASS	169159_1	N	N[chr11:85060587[	169159_2	N	]chr11:85059904]N	SVTYPE=BND;POS=85059904;STRANDS=+-:544;CIPOS=-2,0;CIEND=-2,0;CIPOS95=0,0;CIEND95=0,0;MATEID=169159_2;EVENT=169159;SU=544;PE=286;SR=258;ALG=PROD;AF=0.0004446;NSAMP=13;MSQ=694.23;RECLASSIFIED;AC=13;AN=29242;NFAM=13	SVTYPE=BND;POS=85060587;STRANDS=+-:544;CIPOS=-2,0;CIEND=-2,0;CIPOS95=0,0;CIEND95=0,0;MATEID=169159_1;EVENT=169159;SECONDARY;SU=544;PE=286;SR=258;ALG=PROD;AF=0.0004446;NSAMP=13;MSQ=694.23;RECLASSIFIED;AC=13;AN=29242;NFAM=13
chr11	85061645	85061688	chr11	85066836	85066878	169160	986.11	+	-	DEL	PASS	169160	N	<DEL>	.	.	.	SVTYPE=DEL;POS=85061667;SVLEN=-5191;END=85066858;STRANDS=+-:48;CIPOS=-22,21;CIEND=-22,20;CIPOS95=0,0;CIEND95=0,0;SU=48;PE=21;SR=27;ALG=PROD;AF=0.0001026;NSAMP=3;MSQ=328.61;AC=3;AN=29246;NFAM=2	.
chr11	85069013	85069601	chr11	85399363	85399689	169161	66.18	+	-	BND	LOW	169161_1	N	N[chr11:85399681[	169161_2	N	]chr11:85069023]N	SVTYPE=BND;POS=85069023;STRANDS=+-:4;IMPRECISE;CIPOS=-10,578;CIEND=-317,9;CIPOS95=-1,186;CIEND95=-142,1;MATEID=169161_2;EVENT=169161;SU=4;PE=4;SR=0;ALG=PROD;AF=3.419e-05;NSAMP=1;MSQ=26.81;RECLASSIFIED;AC=1;AN=29246;NFAM=1	SVTYPE=BND;POS=85399681;STRANDS=+-:4;IMPRECISE;CIPOS=-317,9;CIEND=-10,578;CIPOS95=-142,1;CIEND95=-1,186;MATEID=169161_1;EVENT=169161;SECONDARY;SU=4;PE=4;SR=0;ALG=PROD;AF=3.419e-05;NSAMP=1;MSQ=26.81;RECLASSIFIED;AC=1;AN=29246;NFAM=1
chr11	85069014	85069519	chr11	85400167	85400506	468338	326.28	-	+	BND	LOW	468338_1	N	]chr11:85400177]N	468338_2	N	N[chr11:85069511[	SVTYPE=BND;POS=85069511;STRANDS=-+:7;IMPRECISE;CIPOS=-496,9;CIEND=-10,329;CIPOS95=-111,2;CIEND95=-2,107;MATEID=468338_2;EVENT=468338;SU=7;PE=7;SR=0;ALG=PROD;AF=0.000171;NSAMP=5;MSQ=25.87;RECLASSIFIED;AC=5;AN=29246;NFAM=5	SVTYPE=BND;POS=85400177;STRANDS=-+:7;IMPRECISE;CIPOS=-10,329;CIEND=-496,9;CIPOS95=-2,107;CIEND95=-111,2;MATEID=468338_1;EVENT=468338;SECONDARY;SU=7;PE=7;SR=0;ALG=PROD;AF=0.000171;NSAMP=5;MSQ=25.87;RECLASSIFIED;AC=5;AN=29246;NFAM=5
chr11	85084045	85084560	chrX	138163226	138163903	26482	357.97	-	+	BND	LOW	26482_1	N	]chrX:138163256]N	26482_2	N	N[chr11:85084532[	SVTYPE=BND;POS=85084532;STRANDS=-+:4;IMPRECISE;CIPOS=-486,29;CIEND=-30,647;CIPOS95=-134,29;CIEND95=-30,155;MATEID=26482_2;EVENT=26482;SU=4;PE=4;SR=0;ALG=PROD;AF=0.0002735;NSAMP=8;MSQ=29.9;AC=8;AN=29246;NFAM=8	SVTYPE=BND;POS=138163256;STRANDS=-+:4;IMPRECISE;CIPOS=-30,647;CIEND=-486,29;CIPOS95=-30,155;CIEND95=-134,29;MATEID=26482_1;EVENT=26482;SECONDARY;SU=4;PE=4;SR=0;ALG=PROD;AF=0.0002735;NSAMP=8;MSQ=29.9;AC=8;AN=29246;NFAM=8
chr11	85084511	85085076	chrX	138162463	138163113	26480	124.12	+	-	BND	LOW	26480_1	N	N[chrX:138163085[	26480_2	N	]chr11:85084541]N	SVTYPE=BND;POS=85084541;STRANDS=+-:14;IMPRECISE;CIPOS=-30,535;CIEND=-621,29;CIPOS95=-30,108;CIEND95=-156,29;MATEID=26480_2;EVENT=26480;SU=14;PE=14;SR=0;ALG=PROD;AF=6.839e-05;NSAMP=2;MSQ=20.96;AC=2;AN=29246;NFAM=2	SVTYPE=BND;POS=138163085;STRANDS=+-:14;IMPRECISE;CIPOS=-621,29;CIEND=-30,535;CIPOS95=-156,29;CIEND95=-30,108;MATEID=26480_1;EVENT=26480;SECONDARY;SU=14;PE=14;SR=0;ALG=PROD;AF=6.839e-05;NSAMP=2;MSQ=20.96;AC=2;AN=29246;NFAM=2
chr11	85084789	85084833	chr11	85085398	85085456	169162	1082.68	+	-	DEL	PASS	169162	N	<DEL>	.	.	.	SVTYPE=DEL;POS=85084812;SVLEN=-616;END=85085428;STRANDS=+-:43;CIPOS=-23,21;CIEND=-30,28;CIPOS95=0,0;CIEND95=0,0;SU=43;PE=20;SR=23;ALG=PROD;AF=6.839e-05;NSAMP=2;MSQ=531.93;AC=2;AN=29246;NFAM=2	.
chr11	85089162	85089167	chr11	85239573	85239579	169163	794.63	+	-	DEL	PASS	169163	N	<DEL>	.	.	.	SVTYPE=DEL;POS=85089165;SVLEN=-150412;END=85239577;STRANDS=+-:34;CIPOS=-3,2;CIEND=-4,2;CIPOS95=0,0;CIEND95=0,0;SU=34;PE=25;SR=9;ALG=PROD;AF=3.419e-05;NSAMP=1;MSQ=788.27;AC=1;AN=29246;NFAM=1	.
chr11	85096657	85096661	chrX	116243983	116243987	26396	1652.58	-	+	BND	LOW	26396_1	N	]chrX:116243985]N	26396_2	N	N[chr11:85096660[	SVTYPE=BND;POS=85096660;STRANDS=-+:322;CIPOS=-2,2;CIEND=-2,2;CIPOS95=0,0;CIEND95=0,0;MATEID=26396_2;EVENT=26396;SU=322;PE=0;SR=322;ALG=PROD;AF=0.001915;NSAMP=56;MSQ=20.18;AC=56;AN=29246;NFAM=56	SVTYPE=BND;POS=116243985;STRANDS=-+:322;CIPOS=-2,2;CIEND=-2,2;CIPOS95=0,0;CIEND95=0,0;MATEID=26396_1;EVENT=26396;SECONDARY;SU=322;PE=0;SR=322;ALG=PROD;AF=0.001915;NSAMP=56;MSQ=20.18;AC=56;AN=29246;NFAM=56
chr11	85108179	85108231	chr11	85108478	85108529	169164	982.29	+	-	BND	LOW	169164_1	N	N[chr11:85108505[	169164_2	N	]chr11:85108206]N	SVTYPE=BND;POS=85108206;STRANDS=+-:24;CIPOS=-27,25;CIEND=-26,25;CIPOS95=0,0;CIEND95=0,0;MATEID=169164_2;EVENT=169164;SU=24;PE=2;SR=22;ALG=PROD;AF=0.0002735;NSAMP=8;MSQ=120.32;RECLASSIFIED;AC=8;AN=29246;NFAM=8	SVTYPE=BND;POS=85108505;STRANDS=+-:24;CIPOS=-26,25;CIEND=-27,25;CIPOS95=0,0;CIEND95=0,0;MATEID=169164_1;EVENT=169164;SECONDARY;SU=24;PE=2;SR=22;ALG=PROD;AF=0.0002735;NSAMP=8;MSQ=120.32;RECLASSIFIED;AC=8;AN=29246;NFAM=8
chr11	85122940	85122999	chr15	50679447	50679500	24081	191.5	+	-	BND	LOW	24081_1	N	N[chr15:50679477[	24081_2	N	]chr11:85122970]N	SVTYPE=BND;POS=85122970;STRANDS=+-:12;CIPOS=-30,29;CIEND=-29,24;CIPOS95=0,0;CIEND95=0,0;MATEID=24081_2;EVENT=24081;SU=12;PE=5;SR=7;ALG=PROD;AF=0.0002393;NSAMP=7;MSQ=20.3;AC=7;AN=29246;NFAM=7	SVTYPE=BND;POS=50679477;STRANDS=+-:12;CIPOS=-29,24;CIEND=-30,29;CIPOS95=0,0;CIEND95=0,0;MATEID=24081_1;EVENT=24081;SECONDARY;SU=12;PE=5;SR=7;ALG=PROD;AF=0.0002393;NSAMP=7;MSQ=20.3;AC=7;AN=29246;NFAM=7
chr11	85122960	85122979	chrX	87024929	87024948	26304	843.09	+	-	BND	LOW	26304_1	N	N[chrX:87024940[	26304_2	N	]chr11:85122970]N	SVTYPE=BND;POS=85122970;STRANDS=+-:22;CIPOS=-10,9;CIEND=-10,9;CIPOS95=0,0;CIEND95=0,0;MATEID=26304_2;EVENT=26304;SU=22;PE=3;SR=19;ALG=PROD;AF=0.0006155;NSAMP=15;MSQ=17.03;AC=18;AN=29246;NFAM=15	SVTYPE=BND;POS=87024940;STRANDS=+-:22;CIPOS=-10,9;CIEND=-10,9;CIPOS95=0,0;CIEND95=0,0;MATEID=26304_1;EVENT=26304;SECONDARY;SU=22;PE=3;SR=19;ALG=PROD;AF=0.0006155;NSAMP=15;MSQ=17.03;AC=18;AN=29246;NFAM=15
chr11	85130923	85130926	chr11	85131121	85131123	169165	14592.8	+	-	BND	PASS	169165_1	N	N[chr11:85131123[	169165_2	N	]chr11:85130925]N	SVTYPE=BND;POS=85130925;STRANDS=+-:588;CIPOS=-2,1;CIEND=-1,1;CIPOS95=0,0;CIEND95=0,0;MATEID=169165_2;EVENT=169165;SU=588;PE=12;SR=576;ALG=PROD;AF=0.0003419;NSAMP=10;MSQ=310.91;RECLASSIFIED;AC=10;AN=29246;NFAM=10	SVTYPE=BND;POS=85131123;STRANDS=+-:588;CIPOS=-1,1;CIEND=-2,1;CIPOS95=0,0;CIEND95=0,0;MATEID=169165_1;EVENT=169165;SECONDARY;SU=588;PE=12;SR=576;ALG=PROD;AF=0.0003419;NSAMP=10;MSQ=310.91;RECLASSIFIED;AC=10;AN=29246;NFAM=10
chr11	85150022	85150040	chr11	85209584	85209603	169167	15880.1	+	-	BND	LOW	169167_1	N	N[chr11:85209595[	169167_2	N	]chr11:85150031]N	SVTYPE=BND;POS=85150031;STRANDS=+-:16;IMPRECISE;CIPOS=-9,9;CIEND=-10,9;CIPOS95=0,1;CIEND95=0,0;MATEID=169167_2;EVENT=169167;SU=16;PE=12;SR=4;ALG=PROD;AF=0.01669;NSAMP=488;MSQ=17.98;RECLASSIFIED;AC=488;AN=29246;NFAM=487	SVTYPE=BND;POS=85209595;STRANDS=+-:16;IMPRECISE;CIPOS=-10,9;CIEND=-9,9;CIPOS95=0,0;CIEND95=0,1;MATEID=169167_1;EVENT=169167;SECONDARY;SU=16;PE=12;SR=4;ALG=PROD;AF=0.01669;NSAMP=488;MSQ=17.98;RECLASSIFIED;AC=488;AN=29246;NFAM=487
chr11	85158434	85158451	chr11	85158485	85158502	169168	473.61	+	-	DEL	PASS	169168	N	<DEL>	.	.	.	SVTYPE=DEL;POS=85158443;SVLEN=-51;END=85158494;STRANDS=+-:4;CIPOS=-9,8;CIEND=-9,8;CIPOS95=0,0;CIEND95=0,0;SU=4;PE=0;SR=4;ALG=PROD;AF=0.0001368;NSAMP=4;MSQ=118.35;AC=4;AN=29246;NFAM=1	.
chr11	85170259	85170276	chr11	85170605	85170623	169169	849.08	+	-	BND	LOW	169169_1	N	N[chr11:85170615[	169169_2	N	]chr11:85170269]N	SVTYPE=BND;POS=85170269;STRANDS=+-:10;CIPOS=-10,7;CIEND=-9,9;CIPOS95=0,0;CIEND95=0,0;MATEID=169169_2;EVENT=169169;SU=10;PE=1;SR=9;ALG=PROD;AF=0.0007864;NSAMP=23;MSQ=30.58;RECLASSIFIED;AC=23;AN=29246;NFAM=23	SVTYPE=BND;POS=85170615;STRANDS=+-:10;CIPOS=-9,9;CIEND=-10,7;CIPOS95=0,0;CIEND95=0,0;MATEID=169169_1;EVENT=169169;SECONDARY;SU=10;PE=1;SR=9;ALG=PROD;AF=0.0007864;NSAMP=23;MSQ=30.58;RECLASSIFIED;AC=23;AN=29246;NFAM=23
chr11	85186127	85186140	chr11	85186205	85186218	169171	1802.53	+	-	DEL	PASS	169171	N	<DEL>	.	.	.	SVTYPE=DEL;POS=85186136;SVLEN=-74;END=85186210;STRANDS=+-:53;CIPOS=-9,4;CIEND=-5,8;CIPOS95=0,0;CIEND95=0,0;SU=53;PE=0;SR=53;ALG=PROD;AF=0.0002052;NSAMP=6;MSQ=258.79;AC=6;AN=29236;NFAM=6	.
chr11	85201118	85201135	chr11	85201302	85201319	169173	93.65	+	-	BND	LOW	169173_1	N	N[chr11:85201312[	169173_2	N	]chr11:85201127]N	SVTYPE=BND;POS=85201127;STRANDS=+-:4;CIPOS=-9,8;CIEND=-9,8;CIPOS95=0,0;CIEND95=0,0;MATEID=169173_2;EVENT=169173;SU=4;PE=0;SR=4;ALG=PROD;AF=0.0001026;NSAMP=3;MSQ=29.01;RECLASSIFIED;AC=3;AN=29246;NFAM=3	SVTYPE=BND;POS=85201312;STRANDS=+-:4;CIPOS=-9,8;CIEND=-9,8;CIPOS95=0,0;CIEND95=0,0;MATEID=169173_1;EVENT=169173;SECONDARY;SU=4;PE=0;SR=4;ALG=PROD;AF=0.0001026;NSAMP=3;MSQ=29.01;RECLASSIFIED;AC=3;AN=29246;NFAM=3
chr11	85205129	85205146	chrX	2143783	2143800	25986	6703.44	-	+	BND	LOW	25986_1	N	]chrX:2143792]N	25986_2	N	N[chr11:85205139[	SVTYPE=BND;POS=85205139;STRANDS=-+:25;CIPOS=-9,8;CIEND=-9,8;CIPOS95=0,0;CIEND95=0,0;MATEID=25986_2;EVENT=25986;SU=25;PE=0;SR=25;ALG=PROD;AF=0.006497;NSAMP=190;MSQ=23.42;AC=190;AN=29246;NFAM=190	SVTYPE=BND;POS=2143792;STRANDS=-+:25;CIPOS=-9,8;CIEND=-9,8;CIPOS95=0,0;CIEND95=0,0;MATEID=25986_1;EVENT=25986;SECONDARY;SU=25;PE=0;SR=25;ALG=PROD;AF=0.006497;NSAMP=190;MSQ=23.42;AC=190;AN=29246;NFAM=190
chr11	85213072	85213091	chr11	85220131	85220145	169174	587.51	+	-	DEL	PASS	169174	N	<DEL>	.	.	.	SVTYPE=DEL;POS=85213082;SVLEN=-7054;END=85220136;STRANDS=+-:22;CIPOS=-10,9;CIEND=-5,9;CIPOS95=0,0;CIEND95=0,0;SU=22;PE=13;SR=9;ALG=PROD;AF=3.419e-05;NSAMP=1;MSQ=587.51;AC=1;AN=29246;NFAM=1	.
chr11	85233758	85233773	chr11	85233839	85233855	554700	131.07	+	+	BND	LOW	554700_1	N	N]chr11:85233847]	554700_2	N	N]chr11:85233766]	SVTYPE=BND;POS=85233766;STRANDS=++:5;CIPOS=-8,7;CIEND=-8,8;CIPOS95=0,0;CIEND95=0,0;MATEID=554700_2;EVENT=554700;SU=5;PE=1;SR=4;ALG=PROD;AF=0.0003078;NSAMP=8;MSQ=11.09;AC=9;AN=29244;NFAM=8	SVTYPE=BND;POS=85233847;STRANDS=++:5;CIPOS=-8,8;CIEND=-8,7;CIPOS95=0,0;CIEND95=0,0;MATEID=554700_1;EVENT=554700;SECONDARY;SU=5;PE=1;SR=4;ALG=PROD;AF=0.0003078;NSAMP=8;MSQ=11.09;AC=9;AN=29244;NFAM=8
chr11	85249987	85250046	chr11	85252524	85252574	169176	1100.05	+	-	DEL	PASS	169176	N	<DEL>	.	.	.	SVTYPE=DEL;POS=85250017;SVLEN=-2534;END=85252551;STRANDS=+-:39;CIPOS=-30,29;CIEND=-27,23;CIPOS95=0,0;CIEND95=0,0;SU=39;PE=25;SR=14;ALG=PROD;AF=6.839e-05;NSAMP=2;MSQ=550.02;AC=2;AN=29246;NFAM=2	.
chr11	85250754	85250760	chr11	85261761	85261777	169177	446.55	+	-	DEL	PASS	169177	N	<DEL>	.	.	.	SVTYPE=DEL;POS=85250758;SVLEN=-11010;END=85261768;STRANDS=+-:10;CIPOS=-4,2;CIEND=-7,9;CIPOS95=0,0;CIEND95=0,0;SU=10;PE=0;SR=10;ALG=PROD;AF=3.419e-05;NSAMP=1;MSQ=446.55;AC=1;AN=29246;NFAM=1	.
chr11	85257660	85257670	chr11	85257890	85257904	169178	403.0	+	-	BND	LOW	169178_1	N	N[chr11:85257896[	169178_2	N	]chr11:85257666]N	SVTYPE=BND;POS=85257666;STRANDS=+-:8;CIPOS=-6,4;CIEND=-5,9;CIPOS95=0,0;CIEND95=0,0;MATEID=169178_2;EVENT=169178;SU=8;PE=1;SR=7;ALG=PROD;AF=6.84e-05;NSAMP=2;MSQ=187.25;RECLASSIFIED;AC=2;AN=29240;NFAM=2	SVTYPE=BND;POS=85257896;STRANDS=+-:8;CIPOS=-5,9;CIEND=-6,4;CIPOS95=0,0;CIEND95=0,0;MATEID=169178_1;EVENT=169178;SECONDARY;SU=8;PE=1;SR=7;ALG=PROD;AF=6.84e-05;NSAMP=2;MSQ=187.25;RECLASSIFIED;AC=2;AN=29240;NFAM=2
chr11	85339459	85340001	chr11	85462158	85462646	468339	9.67	-	+	BND	LOW	468339_1	N	]chr11:85462168]N	468339_2	N	N[chr11:85339993[	SVTYPE=BND;POS=85339993;STRANDS=-+:4;IMPRECISE;CIPOS=-533,9;CIEND=-10,478;CIPOS95=-177,1;CIEND95=-2,138;MATEID=468339_2;EVENT=468339;SU=4;PE=4;SR=0;ALG=PROD;AF=3.419e-05;NSAMP=1;MSQ=9.67;RECLASSIFIED;AC=1;AN=29246;NFAM=1	SVTYPE=BND;POS=85462168;STRANDS=-+:4;IMPRECISE;CIPOS=-10,478;CIEND=-533,9;CIPOS95=-2,138;CIEND95=-177,1;MATEID=468339_1;EVENT=468339;SECONDARY;SU=4;PE=4;SR=0;ALG=PROD;AF=3.419e-05;NSAMP=1;MSQ=9.67;RECLASSIFIED;AC=1;AN=29246;NFAM=1
chr11	85340185	85340532	chr11	85461844	85462331	169180	233.7	+	-	BND	LOW	169180_1	N	N[chr11:85462323[	169180_2	N	]chr11:85340195]N	SVTYPE=BND;POS=85340195;STRANDS=+-:10;IMPRECISE;CIPOS=-10,337;CIEND=-478,9;CIPOS95=-1,113;CIEND95=-98,2;MATEID=169180_2;EVENT=169180;SU=10;PE=10;SR=0;ALG=PROD;AF=3.419e-05;NSAMP=1;MSQ=233.7;RECLASSIFIED;AC=1;AN=29246;NFAM=1	SVTYPE=BND;POS=85462323;STRANDS=+-:10;IMPRECISE;CIPOS=-478,9;CIEND=-10,337;CIPOS95=-98,2;CIEND95=-1,113;MATEID=169180_1;EVENT=169180;SECONDARY;SU=10;PE=10;SR=0;ALG=PROD;AF=3.419e-05;NSAMP=1;MSQ=233.7;RECLASSIFIED;AC=1;AN=29246;NFAM=1
chr11	85344900	85344901	chr11	85349942	85349943	169181	53889.5	+	-	DEL	PASS	169181	N	<DEL>	.	.	.	SVTYPE=DEL;POS=85344901;SVLEN=-5042;END=85349943;STRANDS=+-:2168;CIPOS=-1,0;CIEND=-1,0;CIPOS95=0,0;CIEND95=0,0;SU=2168;PE=1453;SR=715;ALG=PROD;AF=0.003283;NSAMP=95;MSQ=459.82;AC=96;AN=29246;NFAM=93	.
chr11	85347830	85347847	chrY	7256309	7256326	26559	6.33	-	-	BND	LOW	26559_1	N	[chrY:7256319[N	26559_2	N	[chr11:85347840[N	SVTYPE=BND;POS=85347840;STRANDS=--:4;CIPOS=-9,8;CIEND=-9,8;CIPOS95=0,0;CIEND95=0,0;MATEID=26559_2;EVENT=26559;SU=4;PE=0;SR=4;ALG=PROD;AF=3.42e-05;NSAMP=1;MSQ=4.64;AC=1;AN=29244;NFAM=1	SVTYPE=BND;POS=7256319;STRANDS=--:4;CIPOS=-9,8;CIEND=-9,8;CIPOS95=0,0;CIEND95=0,0;MATEID=26559_1;EVENT=26559;SECONDARY;SU=4;PE=0;SR=4;ALG=PROD;AF=3.42e-05;NSAMP=1;MSQ=4.64;AC=1;AN=29244;NFAM=1
chr11	85371238	85371290	chr11	85383765	85383824	169183	1205.88	+	-	DEL	PASS	169183	N	<DEL>	.	.	.	SVTYPE=DEL;POS=85371263;SVLEN=-12532;END=85383795;STRANDS=+-:48;CIPOS=-25,27;CIEND=-30,29;CIPOS95=0,0;CIEND95=0,0;SU=48;PE=37;SR=11;ALG=PROD;AF=0.0001026;NSAMP=3;MSQ=401.62;AC=3;AN=29246;NFAM=3	.
chr11	85378261	85378320	chr11	85378592	85378649	169184	1812.32	+	-	BND	LOW	169184_1	N	N[chr11:85378621[	169184_2	N	]chr11:85378291]N	SVTYPE=BND;POS=85378291;STRANDS=+-:19;CIPOS=-30,29;CIEND=-28,29;CIPOS95=0,0;CIEND95=0,0;MATEID=169184_2;EVENT=169184;SU=19;PE=1;SR=18;ALG=PROD;AF=0.0004446;NSAMP=13;MSQ=17.59;RECLASSIFIED;AC=13;AN=29242;NFAM=13	SVTYPE=BND;POS=85378621;STRANDS=+-:19;CIPOS=-28,29;CIEND=-30,29;CIPOS95=0,0;CIEND95=0,0;MATEID=169184_1;EVENT=169184;SECONDARY;SU=19;PE=1;SR=18;ALG=PROD;AF=0.0004446;NSAMP=13;MSQ=17.59;RECLASSIFIED;AC=13;AN=29242;NFAM=13
chr11	85382392	85382411	chr11	85382481	85382500	169185	346.86	+	-	DEL	PASS	169185	N	<DEL>	.	.	.	SVTYPE=DEL;POS=85382402;SVLEN=-89;END=85382491;STRANDS=+-:13;CIPOS=-10,9;CIEND=-10,9;CIPOS95=0,0;CIEND95=0,0;SU=13;PE=0;SR=13;ALG=PROD;AF=3.42e-05;NSAMP=1;MSQ=323.68;AC=1;AN=29236;NFAM=1	.
chr11	85399075	85400027	chr11	85401252	85401919	169187	898.4	+	-	DEL	PASS	169187	N	<DEL>	.	.	.	SVTYPE=DEL;POS=85399387;SVLEN=-2481;END=85401868;STRANDS=+-:35;IMPRECISE;CIPOS=-312,640;CIEND=-616,51;CIPOS95=-275,275;CIEND95=-312,51;SU=35;PE=35;SR=0;ALG=SUM;AF=0.0001368;NSAMP=4;MSQ=161;AC=4;AN=29246;NFAM=4	.
chr11	85399487	85399882	chr11	85406620	85407119	468340	107.09	-	+	DUP	PASS	468340	N	<DUP>	.	.	.	SVTYPE=DUP;POS=85399873;SVLEN=6757;END=85406630;STRANDS=-+:5;IMPRECISE;CIPOS=-386,9;CIEND=-10,489;CIPOS95=-105,2;CIEND95=0,166;SU=5;PE=5;SR=0;ALG=PROD;AF=3.419e-05;NSAMP=1;MSQ=106.31;AC=1;AN=29246;NFAM=1	.
chr11	85399535	85400030	chr11	91309234	91309723	554701	20.82	-	-	BND	LOW	554701_1	N	[chr11:91309715[N	554701_2	N	[chr11:85400022[N	SVTYPE=BND;POS=85400022;STRANDS=--:4;IMPRECISE;CIPOS=-486,9;CIEND=-480,9;CIPOS95=-152,1;CIEND95=-156,1;MATEID=554701_2;EVENT=554701;SU=4;PE=4;SR=0;ALG=PROD;AF=3.419e-05;NSAMP=1;MSQ=20.82;AC=1;AN=29246;NFAM=1	SVTYPE=BND;POS=91309715;STRANDS=--:4;IMPRECISE;CIPOS=-480,9;CIEND=-486,9;CIPOS95=-156,1;CIEND95=-152,1;MATEID=554701_1;EVENT=554701;SECONDARY;SU=4;PE=4;SR=0;ALG=PROD;AF=3.419e-05;NSAMP=1;MSQ=20.82;AC=1;AN=29246;NFAM=1
chr11	85426174	85426422	chr11	86526732	86527080	468341	951.69	-	+	BND	LOW	468341_1	N	]chr11:86526745]N	468341_2	N	N[chr11:85426401[	SVTYPE=BND;POS=85426401;STRANDS=-+:106;IMPRECISE;CIPOS=-226,22;CIEND=-13,335;CIPOS95=-5,5;CIEND95=-13,19;MATEID=468341_2;EVENT=468341;SU=106;PE=106;SR=0;ALG=PROD;AF=0.0006839;NSAMP=20;MSQ=38.36;RECLASSIFIED;AC=20;AN=29246;NFAM=20	SVTYPE=BND;POS=86526745;STRANDS=-+:106;IMPRECISE;CIPOS=-13,335;CIEND=-226,22;CIPOS95=-13,19;CIEND95=-5,5;MATEID=468341_1;EVENT=468341;SECONDARY;SU=106;PE=106;SR=0;ALG=PROD;AF=0.0006839;NSAMP=20;MSQ=38.36;RECLASSIFIED;AC=20;AN=29246;NFAM=20
chr11	85426211	85426857	chr11	86525784	86526564	169190	1498.62	+	-	BND	LOW	169190_1	N	N[chr11:86526467[	169190_2	N	]chr11:85426293]N	SVTYPE=BND;POS=85426293;STRANDS=+-:154;IMPRECISE;CIPOS=-82,564;CIEND=-682,98;CIPOS95=-80,80;CIEND95=-86,86;MATEID=169190_2;EVENT=169190;SU=154;PE=154;SR=0;ALG=SUM;AF=0.0005129;NSAMP=15;MSQ=99.73;RECLASSIFIED;AC=15;AN=29246;NFAM=15	SVTYPE=BND;POS=86526467;STRANDS=+-:154;IMPRECISE;CIPOS=-682,98;CIEND=-82,564;CIPOS95=-86,86;CIEND95=-80,80;MATEID=169190_1;EVENT=169190;SECONDARY;SU=154;PE=154;SR=0;ALG=SUM;AF=0.0005129;NSAMP=15;MSQ=99.73;RECLASSIFIED;AC=15;AN=29246;NFAM=15
chr11	85431262	85431312	chr11	85433447	85433497	169191	641.1	+	-	DEL	PASS	169191	N	<DEL>	.	.	.	SVTYPE=DEL;POS=85431287;SVLEN=-2187;END=85433474;STRANDS=+-:30;CIPOS=-25,25;CIEND=-27,23;CIPOS95=0,0;CIEND95=0,0;SU=30;PE=19;SR=11;ALG=PROD;AF=3.419e-05;NSAMP=1;MSQ=356.62;AC=1;AN=29246;NFAM=1	.
chr11	85439394	85439474	chr11	85462455	85462534	169193	1995.51	+	-	DEL	PASS	169193	N	<DEL>	.	.	.	SVTYPE=DEL;POS=85439425;SVLEN=-23080;END=85462505;STRANDS=+-:47;IMPRECISE;CIPOS=-31,49;CIEND=-50,29;CIPOS95=-2,2;CIEND95=-2,2;SU=47;PE=46;SR=1;ALG=PROD;AF=6.839e-05;NSAMP=2;MSQ=439;AC=2;AN=29246;NFAM=2	.
chr11	85447319	85447321	chr11	85447789	85447798	169194	1480.9	+	-	BND	LOW	169194_1	N	N[chr11:85447790[	169194_2	N	]chr11:85447321]N	SVTYPE=BND;POS=85447321;STRANDS=+-:32;CIPOS=-2,0;CIEND=0,9;CIPOS95=0,0;CIEND95=0,0;MATEID=169194_2;EVENT=169194;SU=32;PE=12;SR=20;ALG=PROD;AF=0.0003761;NSAMP=11;MSQ=18.87;RECLASSIFIED;AC=11;AN=29246;NFAM=11	SVTYPE=BND;POS=85447790;STRANDS=+-:32;CIPOS=0,9;CIEND=-2,0;CIPOS95=0,0;CIEND95=0,0;MATEID=169194_1;EVENT=169194;SECONDARY;SU=32;PE=12;SR=20;ALG=PROD;AF=0.0003761;NSAMP=11;MSQ=18.87;RECLASSIFIED;AC=11;AN=29246;NFAM=11
chr11	85456546	85456565	chr11	85461144	85461149	169195	719.32	+	-	DEL	PASS	169195	N	<DEL>	.	.	.	SVTYPE=DEL;POS=85456556;SVLEN=-4592;END=85461148;STRANDS=+-:30;CIPOS=-10,9;CIEND=-4,1;CIPOS95=0,0;CIEND95=0,0;SU=30;PE=22;SR=8;ALG=PROD;AF=3.419e-05;NSAMP=1;MSQ=719.32;AC=1;AN=29246;NFAM=1	.
chr11	85463980	85463997	chr13	34062950	34062967	23414	313.23	-	+	BND	LOW	23414_1	N	]chr13:34062959]N	23414_2	N	N[chr11:85463990[	SVTYPE=BND;POS=85463990;STRANDS=-+:4;CIPOS=-9,8;CIEND=-9,8;CIPOS95=0,0;CIEND95=0,0;MATEID=23414_2;EVENT=23414;SU=4;PE=0;SR=4;ALG=PROD;AF=0.0006155;NSAMP=18;MSQ=12.21;AC=18;AN=29246;NFAM=18	SVTYPE=BND;POS=34062959;STRANDS=-+:4;CIPOS=-9,8;CIEND=-9,8;CIPOS95=0,0;CIEND95=0,0;MATEID=23414_1;EVENT=23414;SECONDARY;SU=4;PE=0;SR=4;ALG=PROD;AF=0.0006155;NSAMP=18;MSQ=12.21;AC=18;AN=29246;NFAM=18
chr11	85465656	85466043	chr11	85485044	85485658	554702	55.75	+	+	BND	LOW	554702_1	N	N]chr11:85485054]	554702_2	N	N]chr11:85465666]	SVTYPE=BND;POS=85465666;STRANDS=++:6;IMPRECISE;CIPOS=-10,377;CIEND=-10,604;CIPOS95=-2,91;CIEND95=-2,122;MATEID=554702_2;EVENT=554702;SU=6;PE=6;SR=0;ALG=PROD;AF=6.839e-05;NSAMP=2;MSQ=27.67;AC=2;AN=29246;NFAM=2	SVTYPE=BND;POS=85485054;STRANDS=++:6;IMPRECISE;CIPOS=-10,604;CIEND=-10,377;CIPOS95=-2,122;CIEND95=-2,91;MATEID=554702_1;EVENT=554702;SECONDARY;SU=6;PE=6;SR=0;ALG=PROD;AF=6.839e-05;NSAMP=2;MSQ=27.67;AC=2;AN=29246;NFAM=2
chr11	85481817	85481834	chr11	85482070	85482087	169196	48.77	+	-	BND	LOW	169196_1	N	N[chr11:85482080[	169196_2	N	]chr11:85481826]N	SVTYPE=BND;POS=85481826;STRANDS=+-:4;CIPOS=-9,8;CIEND=-9,8;CIPOS95=0,0;CIEND95=0,0;MATEID=169196_2;EVENT=169196;SU=4;PE=0;SR=4;ALG=PROD;AF=0.0001368;NSAMP=4;MSQ=10.96;RECLASSIFIED;AC=4;AN=29246;NFAM=4	SVTYPE=BND;POS=85482080;STRANDS=+-:4;CIPOS=-9,8;CIEND=-9,8;CIPOS95=0,0;CIEND95=0,0;MATEID=169196_1;EVENT=169196;SECONDARY;SU=4;PE=0;SR=4;ALG=PROD;AF=0.0001368;NSAMP=4;MSQ=10.96;RECLASSIFIED;AC=4;AN=29246;NFAM=4
chr11	85482960	85482979	chr11	85494802	85494808	468342	207.05	-	+	BND	LOW	468342_1	N	]chr11:85494805]N	468342_2	N	N[chr11:85482971[	SVTYPE=BND;POS=85482971;STRANDS=-+:26;CIPOS=-10,9;CIEND=-3,3;CIPOS95=0,0;CIEND95=0,0;MATEID=468342_2;EVENT=468342;SU=26;PE=17;SR=9;ALG=PROD;AF=3.419e-05;NSAMP=1;MSQ=207.05;RECLASSIFIED;AC=1;AN=29246;NFAM=1	SVTYPE=BND;POS=85494805;STRANDS=-+:26;CIPOS=-3,3;CIEND=-10,9;CIPOS95=0,0;CIEND95=0,0;MATEID=468342_1;EVENT=468342;SECONDARY;SU=26;PE=17;SR=9;ALG=PROD;AF=3.419e-05;NSAMP=1;MSQ=207.05;RECLASSIFIED;AC=1;AN=29246;NFAM=1
chr11	85484079	85484431	chr11	85492977	85493409	169198	176.2	+	-	BND	LOW	169198_1	N	N[chr11:85493401[	169198_2	N	]chr11:85484089]N	SVTYPE=BND;POS=85484089;STRANDS=+-:10;IMPRECISE;CIPOS=-10,342;CIEND=-423,9;CIPOS95=-1,88;CIEND95=-97,0;MATEID=169198_2;EVENT=169198;SU=10;PE=10;SR=0;ALG=PROD;AF=3.419e-05;NSAMP=1;MSQ=176.2;RECLASSIFIED;AC=1;AN=29246;NFAM=1	SVTYPE=BND;POS=85493401;STRANDS=+-:10;IMPRECISE;CIPOS=-423,9;CIEND=-10,342;CIPOS95=-97,0;CIEND95=-1,88;MATEID=169198_1;EVENT=169198;SECONDARY;SU=10;PE=10;SR=0;ALG=PROD;AF=3.419e-05;NSAMP=1;MSQ=176.2;RECLASSIFIED;AC=1;AN=29246;NFAM=1
chr11	85486094	85486104	chr11	85486330	85486340	169199	451.58	+	-	BND	LOW	169199_1	N	N[chr11:85486336[	169199_2	N	]chr11:85486099]N	SVTYPE=BND;POS=85486099;STRANDS=+-:72;CIPOS=-5,5;CIEND=-5,5;CIPOS95=0,0;CIEND95=0,0;MATEID=169199_2;EVENT=169199;SU=72;PE=0;SR=72;ALG=PROD;AF=0.0005471;NSAMP=16;MSQ=23.32;RECLASSIFIED;AC=16;AN=29246;NFAM=16	SVTYPE=BND;POS=85486336;STRANDS=+-:72;CIPOS=-5,5;CIEND=-5,5;CIPOS95=0,0;CIEND95=0,0;MATEID=169199_1;EVENT=169199;SECONDARY;SU=72;PE=0;SR=72;ALG=PROD;AF=0.0005471;NSAMP=16;MSQ=23.32;RECLASSIFIED;AC=16;AN=29246;NFAM=16
chr11	85487565	85487651	chrX	11713279	11713378	26053	7334.41	+	+	BND	LOW	26053_1	N	N]chrX:11713329]	26053_2	N	N]chr11:85487609]	SVTYPE=BND;POS=85487609;STRANDS=++:16;CIPOS=-44,42;CIEND=-50,49;CIPOS95=0,0;CIEND95=0,0;MATEID=26053_2;EVENT=26053;SU=16;PE=6;SR=10;ALG=PROD;AF=0.003556;NSAMP=104;MSQ=33.33;AC=104;AN=29246;NFAM=104	SVTYPE=BND;POS=11713329;STRANDS=++:16;CIPOS=-50,49;CIEND=-44,42;CIPOS95=0,0;CIEND95=0,0;MATEID=26053_1;EVENT=26053;SECONDARY;SU=16;PE=6;SR=10;ALG=PROD;AF=0.003556;NSAMP=104;MSQ=33.33;AC=104;AN=29246;NFAM=104
chr11	85491913	85491913	chr11	85492016	85492016	169200	102032.0	+	-	BND	LOW	169200_1	N	N[chr11:85492017[	169200_2	N	]chr11:85491913]N	SVTYPE=BND;POS=85491913;STRANDS=+-:3952;CIPOS=0,0;CIEND=0,0;CIPOS95=0,0;CIEND95=0,0;MATEID=169200_2;EVENT=169200;SU=3952;PE=53;SR=3899;ALG=PROD;AF=0.01258;NSAMP=364;MSQ=241.02;RECLASSIFIED;AC=368;AN=29244;NFAM=356	SVTYPE=BND;POS=85492017;STRANDS=+-:3952;CIPOS=0,0;CIEND=0,0;CIPOS95=0,0;CIEND95=0,0;MATEID=169200_1;EVENT=169200;SECONDARY;SU=3952;PE=53;SR=3899;ALG=PROD;AF=0.01258;NSAMP=364;MSQ=241.02;RECLASSIFIED;AC=368;AN=29244;NFAM=356
chr11	85492695	85492695	chr11	85492763	85492763	169201	262195.0	+	-	BND	PASS	169201_1	N	N[chr11:85492764[	169201_2	N	]chr11:85492695]N	SVTYPE=BND;POS=85492695;STRANDS=+-:9659;CIPOS=0,0;CIEND=0,0;CIPOS95=0,0;CIEND95=0,0;MATEID=169201_2;EVENT=169201;SU=9659;PE=64;SR=9595;ALG=PROD;AF=0.03115;NSAMP=873;MSQ=255.85;RECLASSIFIED;AC=911;AN=29242;NFAM=836	SVTYPE=BND;POS=85492764;STRANDS=+-:9659;CIPOS=0,0;CIEND=0,0;CIPOS95=0,0;CIEND95=0,0;MATEID=169201_1;EVENT=169201;SECONDARY;SU=9659;PE=64;SR=9595;ALG=PROD;AF=0.03115;NSAMP=873;MSQ=255.85;RECLASSIFIED;AC=911;AN=29242;NFAM=836
chr11	85494500	85494665	chr11	106109318	106109612	468343	2073.63	-	+	BND	LOW	468343_1	N	]chr11:106109330]N	468343_2	N	N[chr11:85494662[	SVTYPE=BND;POS=85494662;STRANDS=-+:375;IMPRECISE;CIPOS=-161,4;CIEND=-12,282;CIPOS95=-6,4;CIEND95=-8,8;MATEID=468343_2;EVENT=468343;SU=375;PE=375;SR=0;ALG=PROD;AF=0.001607;NSAMP=47;MSQ=38.04;RECLASSIFIED;AC=47;AN=29246;NFAM=47	SVTYPE=BND;POS=106109330;STRANDS=-+:375;IMPRECISE;CIPOS=-12,282;CIEND=-161,4;CIPOS95=-8,8;CIEND95=-6,4;MATEID=468343_1;EVENT=468343;SECONDARY;SU=375;PE=375;SR=0;ALG=PROD;AF=0.001607;NSAMP=47;MSQ=38.04;RECLASSIFIED;AC=47;AN=29246;NFAM=47
chr11	85494671	85494914	chr11	106108756	106109049	169203	4203.26	+	-	BND	LOW	169203_1	N	N[chr11:106109039[	169203_2	N	]chr11:85494678]N	SVTYPE=BND;POS=85494678;STRANDS=+-:338;IMPRECISE;CIPOS=-7,236;CIEND=-282,11;CIPOS95=-6,6;CIEND95=-5,5;MATEID=169203_2;EVENT=169203;SU=338;PE=338;SR=0;ALG=PROD;AF=0.001778;NSAMP=52;MSQ=69.88;RECLASSIFIED;AC=52;AN=29246;NFAM=51	SVTYPE=BND;POS=106109039;STRANDS=+-:338;IMPRECISE;CIPOS=-282,11;CIEND=-7,236;CIPOS95=-5,5;CIEND95=-6,6;MATEID=169203_1;EVENT=169203;SECONDARY;SU=338;PE=338;SR=0;ALG=PROD;AF=0.001778;NSAMP=52;MSQ=69.88;RECLASSIFIED;AC=52;AN=29246;NFAM=51
chr11	85500265	85500265	chr11	85500576	85500576	169205	429019.0	+	-	MEI	PASS	169205	N	<DEL:ME:LINE|L1|L1HS>	.	.	.	SVTYPE=MEI;POS=85500265;SVLEN=-311;END=85500576;STRANDS=+-:6666;CIPOS=0,0;CIEND=0,0;CIPOS95=0,0;CIEND95=0,0;SU=6666;PE=2107;SR=4559;ALG=PROD;AF=0.04671;NSAMP=1301;MSQ=279.68;MEDGQR=2.37;Q10GQR=2;AC=1366;AN=29246;NFAM=1257	.
chr11	85501904	85502513	chr11	85510535	85511108	169206	625.24	+	-	DEL	PASS	169206	N	<DEL>	.	.	.	SVTYPE=DEL;POS=85501934;SVLEN=-9145;END=85511079;STRANDS=+-:9;IMPRECISE;CIPOS=-30,579;CIEND=-544,29;CIPOS95=-30,129;CIEND95=-121,29;SU=9;PE=9;SR=0;ALG=PROD;AF=0.0001026;NSAMP=3;MSQ=52.76;AC=3;AN=29246;NFAM=2	.
chr11	85505669	85505683	chr11	85579910	85579924	554703	113.52	+	+	BND	LOW	554703_1	N	N]chr11:85579920]	554703_2	N	N]chr11:85505674]	SVTYPE=BND;POS=85505674;STRANDS=++:13;IMPRECISE;CIPOS=-5,9;CIEND=-10,4;CIPOS95=-1,1;CIEND95=-2,1;MATEID=554703_2;EVENT=554703;SU=13;PE=10;SR=3;ALG=PROD;AF=3.419e-05;NSAMP=1;MSQ=113.52;AC=1;AN=29246;NFAM=1	SVTYPE=BND;POS=85579920;STRANDS=++:13;IMPRECISE;CIPOS=-10,4;CIEND=-5,9;CIPOS95=-2,1;CIEND95=-1,1;MATEID=554703_1;EVENT=554703;SECONDARY;SU=13;PE=10;SR=3;ALG=PROD;AF=3.419e-05;NSAMP=1;MSQ=113.52;AC=1;AN=29246;NFAM=1
chr11	85505699	85506576	chr11	86543434	86544300	554704	474648.0	-	-	BND	LOW	554704_1	N	[chr11:86544028[N	554704_2	N	[chr11:85506387[N	SVTYPE=BND;POS=85506387;STRANDS=--:34398;IMPRECISE;CIPOS=-687,190;CIEND=-593,273;CIPOS95=-13,13;CIEND95=-6,6;MATEID=554704_2;EVENT=554704;SU=34398;PE=34396;SR=2;ALG=SUM;AF=0.09075;NSAMP=2654;MSQ=115.51;AC=2654;AN=29246;NFAM=2509	SVTYPE=BND;POS=86544028;STRANDS=--:34398;IMPRECISE;CIPOS=-593,273;CIEND=-687,190;CIPOS95=-6,6;CIEND95=-13,13;MATEID=554704_1;EVENT=554704;SECONDARY;SU=34398;PE=34396;SR=2;ALG=SUM;AF=0.09075;NSAMP=2654;MSQ=115.51;AC=2654;AN=29246;NFAM=2509
chr11	85506678	85506707	chr11	86543926	86543938	554705	397552.0	+	+	BND	LOW	554705_1	N	N]chr11:86543934]	554705_2	N	N]chr11:85506683]	SVTYPE=BND;POS=85506683;STRANDS=++:30334;CIPOS=-5,24;CIEND=-8,4;CIPOS95=0,0;CIEND95=0,0;MATEID=554705_2;EVENT=554705;SU=30334;PE=30334;SR=0;ALG=PROD;AF=0.08411;NSAMP=2460;MSQ=102.25;AC=2460;AN=29246;NFAM=2329	SVTYPE=BND;POS=86543934;STRANDS=++:30334;CIPOS=-8,4;CIEND=-5,24;CIPOS95=0,0;CIEND95=0,0;MATEID=554705_1;EVENT=554705;SECONDARY;SU=30334;PE=30334;SR=0;ALG=PROD;AF=0.08411;NSAMP=2460;MSQ=102.25;AC=2460;AN=29246;NFAM=2329
chr11	85529831	85529877	chr11	85530019	85530078	169208	842.34	+	-	DEL	PASS	169208	N	<DEL>	.	.	.	SVTYPE=DEL;POS=85529855;SVLEN=-194;END=85530049;STRANDS=+-:15;CIPOS=-24,22;CIEND=-30,29;CIPOS95=0,0;CIEND95=0,0;SU=15;PE=0;SR=15;ALG=PROD;AF=6.839e-05;NSAMP=2;MSQ=79.25;AC=2;AN=29246;NFAM=2	.
chr11	85537509	85537509	chr11	85539336	85539336	169209	223735.0	+	-	DEL	PASS	169209	N	<DEL>	.	.	.	SVTYPE=DEL;POS=85537509;SVLEN=-1827;END=85539336;STRANDS=+-:9725;CIPOS=0,0;CIEND=0,0;CIPOS95=0,0;CIEND95=0,0;SU=9725;PE=5732;SR=3993;ALG=PROD;AF=0.01347;NSAMP=389;MSQ=465.58;AC=394;AN=29246;NFAM=377	.
chr11	85540132	85540143	chr11	85549900	85549919	169211	221.67	+	-	DEL	PASS	169211	N	<DEL>	.	.	.	SVTYPE=DEL;POS=85540137;SVLEN=-9773;END=85549910;STRANDS=+-:12;CIPOS=-5,6;CIEND=-10,9;CIPOS95=0,0;CIEND95=0,0;SU=12;PE=7;SR=5;ALG=PROD;AF=3.419e-05;NSAMP=1;MSQ=221.67;AC=1;AN=29246;NFAM=1	.
chr11	85551984	85551984	chr11	85563731	85563731	169212	434608.0	+	-	DEL	PASS	169212	N	<DEL>	.	.	.	SVTYPE=DEL;POS=85551984;SVLEN=-11747;END=85563731;STRANDS=+-:18166;CIPOS=0,0;CIEND=0,0;CIPOS95=0,0;CIEND95=0,0;SU=18166;PE=10832;SR=7334;ALG=PROD;AF=0.01354;NSAMP=392;MSQ=591.32;MEDGQR=5.02;Q10GQR=4.9;AC=396;AN=29242;NFAM=374	.
chr11	85558659	85558678	chr11	85569611	85569630	169213	620.51	+	-	DEL	PASS	169213	N	<DEL>	.	.	.	SVTYPE=DEL;POS=85558669;SVLEN=-10952;END=85569621;STRANDS=+-:24;CIPOS=-10,9;CIEND=-10,9;CIPOS95=0,0;CIEND95=0,0;SU=24;PE=6;SR=18;ALG=PROD;AF=3.419e-05;NSAMP=1;MSQ=620.51;AC=1;AN=29246;NFAM=1	.
chr11	85568500	85568507	chr11	85568572	85568579	169216	203.97	+	-	DEL	PASS	169216	N	<DEL>	.	.	.	SVTYPE=DEL;POS=85568504;SVLEN=-72;END=85568576;STRANDS=+-:9;CIPOS=-4,3;CIEND=-4,3;CIPOS95=0,0;CIEND95=0,0;SU=9;PE=0;SR=9;ALG=PROD;AF=3.419e-05;NSAMP=1;MSQ=203.83;AC=1;AN=29246;NFAM=1	.
chr11	85572430	85572480	chr11	85572961	85573010	169217	811.51	+	-	BND	LOW	169217_1	N	N[chr11:85572987[	169217_2	N	]chr11:85572456]N	SVTYPE=BND;POS=85572456;STRANDS=+-:22;CIPOS=-26,24;CIEND=-25,24;CIPOS95=0,0;CIEND95=0,0;MATEID=169217_2;EVENT=169217;SU=22;PE=10;SR=12;ALG=PROD;AF=0.000171;NSAMP=5;MSQ=160.95;RECLASSIFIED;AC=5;AN=29246;NFAM=5	SVTYPE=BND;POS=85572987;STRANDS=+-:22;CIPOS=-25,24;CIEND=-26,24;CIPOS95=0,0;CIEND95=0,0;MATEID=169217_1;EVENT=169217;SECONDARY;SU=22;PE=10;SR=12;ALG=PROD;AF=0.000171;NSAMP=5;MSQ=160.95;RECLASSIFIED;AC=5;AN=29246;NFAM=5
chr11	85582674	85583166	chr14	103314739	103315024	23957	164.34	+	-	BND	LOW	23957_1	N	N[chr14:103314996[	23957_2	N	]chr11:85582704]N	SVTYPE=BND;POS=85582704;STRANDS=+-:12;IMPRECISE;CIPOS=-30,462;CIEND=-256,29;CIPOS95=-30,101;CIEND95=-30,29;MATEID=23957_2;EVENT=23957;SU=12;PE=12;SR=0;ALG=PROD;AF=0.000171;NSAMP=5;MSQ=16.56;AC=5;AN=29246;NFAM=5	SVTYPE=BND;POS=103314996;STRANDS=+-:12;IMPRECISE;CIPOS=-256,29;CIEND=-30,462;CIPOS95=-30,29;CIEND95=-30,101;MATEID=23957_1;EVENT=23957;SECONDARY;SU=12;PE=12;SR=0;ALG=PROD;AF=0.000171;NSAMP=5;MSQ=16.56;AC=5;AN=29246;NFAM=5
chr11	85582878	85582881	chr11	85582943	85582945	169219	13702.2	+	-	BND	LOW	169219_1	N	N[chr11:85582945[	169219_2	N	]chr11:85582879]N	SVTYPE=BND;POS=85582879;STRANDS=+-:444;CIPOS=-1,2;CIEND=-1,1;CIPOS95=0,0;CIEND95=0,0;MATEID=169219_2;EVENT=169219;SU=444;PE=0;SR=444;ALG=PROD;AF=0.001641;NSAMP=48;MSQ=210.22;RECLASSIFIED;AC=48;AN=29246;NFAM=45	SVTYPE=BND;POS=85582945;STRANDS=+-:444;CIPOS=-1,1;CIEND=-1,2;CIPOS95=0,0;CIEND95=0,0;MATEID=169219_1;EVENT=169219;SECONDARY;SU=444;PE=0;SR=444;ALG=PROD;AF=0.001641;NSAMP=48;MSQ=210.22;RECLASSIFIED;AC=48;AN=29246;NFAM=45
chr11	85583102	85583152	chr11	85584315	85584367	169220	21421.8	+	-	BND	LOW	169220_1	N	N[chr11:85584346[	169220_2	N	]chr11:85583123]N	SVTYPE=BND;POS=85583123;STRANDS=+-:52;CIPOS=-21,29;CIEND=-30,22;CIPOS95=0,0;CIEND95=0,0;MATEID=169220_2;EVENT=169220;SU=52;PE=43;SR=9;ALG=PROD;AF=0.01932;NSAMP=565;MSQ=18.29;RECLASSIFIED;AC=565;AN=29246;NFAM=558	SVTYPE=BND;POS=85584346;STRANDS=+-:52;CIPOS=-30,22;CIEND=-21,29;CIPOS95=0,0;CIEND95=0,0;MATEID=169220_1;EVENT=169220;SECONDARY;SU=52;PE=43;SR=9;ALG=PROD;AF=0.01932;NSAMP=565;MSQ=18.29;RECLASSIFIED;AC=565;AN=29246;NFAM=558
chr11	85583857	85584322	chr14	57792281	57792620	23794	125.42	-	-	BND	LOW	23794_1	N	[chr14:57792612[N	23794_2	N	[chr11:85584315[N	SVTYPE=BND;POS=85584315;STRANDS=--:4;IMPRECISE;CIPOS=-457,8;CIEND=-330,9;CIPOS95=-139,0;CIEND95=-94,2;MATEID=23794_2;EVENT=23794;SU=4;PE=4;SR=0;ALG=PROD;AF=0.0002393;NSAMP=7;MSQ=16.51;AC=7;AN=29246;NFAM=7	SVTYPE=BND;POS=57792612;STRANDS=--:4;IMPRECISE;CIPOS=-330,9;CIEND=-457,8;CIPOS95=-94,2;CIEND95=-139,0;MATEID=23794_1;EVENT=23794;SECONDARY;SU=4;PE=4;SR=0;ALG=PROD;AF=0.0002393;NSAMP=7;MSQ=16.51;AC=7;AN=29246;NFAM=7
chr11	85584421	85585113	chr14	57945110	57945549	23795	1223.38	+	-	BND	LOW	23795_1	N	N[chr14:57945541[	23795_2	N	]chr11:85584431]N	SVTYPE=BND;POS=85584431;STRANDS=+-:4;IMPRECISE;CIPOS=-10,682;CIEND=-430,9;CIPOS95=-1,233;CIEND95=-129,2;MATEID=23795_2;EVENT=23795;SU=4;PE=4;SR=0;ALG=PROD;AF=0.001368;NSAMP=40;MSQ=26.2;AC=40;AN=29246;NFAM=40	SVTYPE=BND;POS=57945541;STRANDS=+-:4;IMPRECISE;CIPOS=-430,9;CIEND=-10,682;CIPOS95=-129,2;CIEND95=-1,233;MATEID=23795_1;EVENT=23795;SECONDARY;SU=4;PE=4;SR=0;ALG=PROD;AF=0.001368;NSAMP=40;MSQ=26.2;AC=40;AN=29246;NFAM=40
chr11	85615125	85615130	chr11	85615581	85615596	169222	841.36	+	-	BND	LOW	169222_1	N	N[chr11:85615588[	169222_2	N	]chr11:85615130]N	SVTYPE=BND;POS=85615130;STRANDS=+-:11;CIPOS=-5,0;CIEND=-6,9;CIPOS95=0,0;CIEND95=0,0;MATEID=169222_2;EVENT=169222;SU=11;PE=2;SR=9;ALG=PROD;AF=0.0002393;NSAMP=7;MSQ=14.44;RECLASSIFIED;AC=7;AN=29246;NFAM=7	SVTYPE=BND;POS=85615588;STRANDS=+-:11;CIPOS=-6,9;CIEND=-5,0;CIPOS95=0,0;CIEND95=0,0;MATEID=169222_1;EVENT=169222;SECONDARY;SU=11;PE=2;SR=9;ALG=PROD;AF=0.0002393;NSAMP=7;MSQ=14.44;RECLASSIFIED;AC=7;AN=29246;NFAM=7
chr11	85619831	85619836	chr11	85645212	85645219	468344	219.75	-	+	DUP	PASS	468344	N	<DUP>	.	.	.	SVTYPE=DUP;POS=85619835;SVLEN=25381;END=85645216;STRANDS=-+:21;CIPOS=-4,1;CIEND=-4,3;CIPOS95=0,0;CIEND95=0,0;SU=21;PE=13;SR=8;ALG=PROD;AF=3.419e-05;NSAMP=1;MSQ=213.19;AC=1;AN=29246;NFAM=1	.
chr11	85628601	85628601	chrX	122016930	122016930	26422	34936.3	-	-	BND	LOW	26422_1	N	[chrX:122016931[N	26422_2	N	[chr11:85628602[N	SVTYPE=BND;POS=85628602;STRANDS=--:5102;CIPOS=0,0;CIEND=0,0;CIPOS95=0,0;CIEND95=0,0;MATEID=26422_2;EVENT=26422;SU=5102;PE=2079;SR=3023;ALG=PROD;AF=0.01002;NSAMP=293;MSQ=100.15;AC=293;AN=29246;NFAM=286	SVTYPE=BND;POS=122016931;STRANDS=--:5102;CIPOS=0,0;CIEND=0,0;CIPOS95=0,0;CIEND95=0,0;MATEID=26422_1;EVENT=26422;SECONDARY;SU=5102;PE=2079;SR=3023;ALG=PROD;AF=0.01002;NSAMP=293;MSQ=100.15;AC=293;AN=29246;NFAM=286
chr11	85628680	85629162	chr11	85631208	85631694	169225	47911.9	+	-	BND	LOW	169225_1	N	N[chr11:85631686[	169225_2	N	]chr11:85628688]N	SVTYPE=BND;POS=85628688;STRANDS=+-:18;IMPRECISE;CIPOS=-8,474;CIEND=-477,9;CIPOS95=-8,102;CIEND95=-97,9;MATEID=169225_2;EVENT=169225;SU=18;PE=18;SR=0;ALG=PROD;AF=0.01398;NSAMP=409;MSQ=99.97;RETAINED;RECLASSIFIED;AC=409;AN=29246;NFAM=401	SVTYPE=BND;POS=85631686;STRANDS=+-:18;IMPRECISE;CIPOS=-477,9;CIEND=-8,474;CIPOS95=-97,9;CIEND95=-8,102;MATEID=169225_1;EVENT=169225;SECONDARY;SU=18;PE=18;SR=0;ALG=PROD;AF=0.01398;NSAMP=409;MSQ=99.97;RETAINED;RECLASSIFIED;AC=409;AN=29246;NFAM=401
chr11	85628681	85629279	chr11	85633471	85634091	169226	7210.74	+	-	BND	LOW	169226_1	N	N[chr11:85634083[	169226_2	N	]chr11:85628688]N	SVTYPE=BND;POS=85628688;STRANDS=+-:62;IMPRECISE;CIPOS=-7,591;CIEND=-611,9;CIPOS95=-7,94;CIEND95=-77,9;MATEID=169226_2;EVENT=169226;SU=62;PE=62;SR=0;ALG=PROD;AF=0.005608;NSAMP=164;MSQ=40;RECLASSIFIED;AC=164;AN=29246;NFAM=162	SVTYPE=BND;POS=85634083;STRANDS=+-:62;IMPRECISE;CIPOS=-611,9;CIEND=-7,591;CIPOS95=-77,9;CIEND95=-7,94;MATEID=169226_1;EVENT=169226;SECONDARY;SU=62;PE=62;SR=0;ALG=PROD;AF=0.005608;NSAMP=164;MSQ=40;RECLASSIFIED;AC=164;AN=29246;NFAM=162
chr11	85631141	85631142	chrX	122016837	122016930	26423	48321.4	-	-	BND	LOW	26423_1	N	[chrX:122016930[N	26423_2	N	[chr11:85631143[N	SVTYPE=BND;POS=85631143;STRANDS=--:3882;CIPOS=-1,0;CIEND=-92,1;CIPOS95=0,0;CIEND95=0,0;MATEID=26423_2;EVENT=26423;SU=3882;PE=3882;SR=0;ALG=PROD;AF=0.01292;NSAMP=378;MSQ=104.14;AC=378;AN=29246;NFAM=367	SVTYPE=BND;POS=122016930;STRANDS=--:3882;CIPOS=-92,1;CIEND=-1,0;CIPOS95=0,0;CIEND95=0,0;MATEID=26423_1;EVENT=26423;SECONDARY;SU=3882;PE=3882;SR=0;ALG=PROD;AF=0.01292;NSAMP=378;MSQ=104.14;AC=378;AN=29246;NFAM=367
chr11	85631307	85631686	chr11	85633701	85634093	169229	101626.0	+	-	BND	LOW	169229_1	N	N[chr11:85634085[	169229_2	N	]chr11:85631319]N	SVTYPE=BND;POS=85631319;STRANDS=+-:27;IMPRECISE;CIPOS=-12,367;CIEND=-383,9;CIPOS95=-12,54;CIEND95=-57,9;MATEID=169229_2;EVENT=169229;SU=27;PE=27;SR=0;ALG=PROD;AF=0.01891;NSAMP=553;MSQ=153.77;RECLASSIFIED;AC=553;AN=29246;NFAM=538	SVTYPE=BND;POS=85634085;STRANDS=+-:27;IMPRECISE;CIPOS=-383,9;CIEND=-12,367;CIPOS95=-57,9;CIEND95=-12,54;MATEID=169229_1;EVENT=169229;SECONDARY;SU=27;PE=27;SR=0;ALG=PROD;AF=0.01891;NSAMP=553;MSQ=153.77;RECLASSIFIED;AC=553;AN=29246;NFAM=538
chr11	85631318	85631318	chr11	85631685	85631685	169227	72473.1	+	-	BND	LOW	169227_1	N	N[chr11:85631686[	169227_2	N	]chr11:85631318]N	SVTYPE=BND;POS=85631318;STRANDS=+-:5452;CIPOS=0,0;CIEND=0,0;CIPOS95=0,0;CIEND95=0,0;MATEID=169227_2;EVENT=169227;SU=5452;PE=30;SR=5422;ALG=PROD;AF=0.01689;NSAMP=494;MSQ=125.02;RECLASSIFIED;AC=494;AN=29246;NFAM=478	SVTYPE=BND;POS=85631686;STRANDS=+-:5452;CIPOS=0,0;CIEND=0,0;CIPOS95=0,0;CIEND95=0,0;MATEID=169227_1;EVENT=169227;SECONDARY;SU=5452;PE=30;SR=5422;ALG=PROD;AF=0.01689;NSAMP=494;MSQ=125.02;RECLASSIFIED;AC=494;AN=29246;NFAM=478
chr11	85631807	85631847	chr11	85635622	85635662	169230	18882.3	+	-	BND	LOW	169230_1	N	N[chr11:85635663[	169230_2	N	]chr11:85631808]N	SVTYPE=BND;POS=85631808;STRANDS=+-:1249;IMPRECISE;CIPOS=-1,39;CIEND=-40,0;CIPOS95=-1,1;CIEND95=0,0;MATEID=169230_2;EVENT=169230;SU=1249;PE=1249;SR=0;ALG=PROD;AF=0.00718;NSAMP=210;MSQ=70.66;RECLASSIFIED;AC=210;AN=29246;NFAM=208	SVTYPE=BND;POS=85635663;STRANDS=+-:1249;IMPRECISE;CIPOS=-40,0;CIEND=-1,39;CIPOS95=0,0;CIEND95=-1,1;MATEID=169230_1;EVENT=169230;SECONDARY;SU=1249;PE=1249;SR=0;ALG=PROD;AF=0.00718;NSAMP=210;MSQ=70.66;RECLASSIFIED;AC=210;AN=29246;NFAM=208
chr11	85631809	85631809	chr11	85634084	85634084	169228	143097.0	+	-	BND	LOW	169228_1	N	N[chr11:85634085[	169228_2	N	]chr11:85631809]N	SVTYPE=BND;POS=85631809;STRANDS=+-:10873;CIPOS=0,0;CIEND=0,0;CIPOS95=0,0;CIEND95=0,0;MATEID=169228_2;EVENT=169228;SU=10873;PE=4833;SR=6040;ALG=PROD;AF=0.01959;NSAMP=573;MSQ=210.07;RECLASSIFIED;AC=573;AN=29246;NFAM=555	SVTYPE=BND;POS=85634085;STRANDS=+-:10873;CIPOS=0,0;CIEND=0,0;CIPOS95=0,0;CIEND95=0,0;MATEID=169228_1;EVENT=169228;SECONDARY;SU=10873;PE=4833;SR=6040;ALG=PROD;AF=0.01959;NSAMP=573;MSQ=210.07;RECLASSIFIED;AC=573;AN=29246;NFAM=555
chr11	85633430	85634132	chrX	122016346	122016979	26424	1280.67	-	-	BND	LOW	26424_1	N	[chrX:122016931[N	26424_2	N	[chr11:85634086[N	SVTYPE=BND;POS=85634086;STRANDS=--:9;IMPRECISE;CIPOS=-655,47;CIEND=-584,49;CIPOS95=-96,47;CIEND95=-81,49;MATEID=26424_2;EVENT=26424;SU=9;PE=9;SR=0;ALG=PROD;AF=0.00147;NSAMP=43;MSQ=25.01;AC=43;AN=29246;NFAM=43	SVTYPE=BND;POS=122016931;STRANDS=--:9;IMPRECISE;CIPOS=-584,49;CIEND=-655,47;CIPOS95=-81,49;CIEND95=-96,47;MATEID=26424_1;EVENT=26424;SECONDARY;SU=9;PE=9;SR=0;ALG=PROD;AF=0.00147;NSAMP=43;MSQ=25.01;AC=43;AN=29246;NFAM=43
chr11	85633789	85633806	chr11	85633845	85633862	169231	65.46	+	-	BND	LOW	169231_1	N	N[chr11:85633855[	169231_2	N	]chr11:85633798]N	SVTYPE=BND;POS=85633798;STRANDS=+-:4;CIPOS=-9,8;CIEND=-9,8;CIPOS95=0,0;CIEND95=0,0;MATEID=169231_2;EVENT=169231;SU=4;PE=0;SR=4;ALG=PROD;AF=3.419e-05;NSAMP=1;MSQ=59.8;RECLASSIFIED;AC=1;AN=29246;NFAM=1	SVTYPE=BND;POS=85633855;STRANDS=+-:4;CIPOS=-9,8;CIEND=-9,8;CIPOS95=0,0;CIEND95=0,0;MATEID=169231_1;EVENT=169231;SECONDARY;SU=4;PE=0;SR=4;ALG=PROD;AF=3.419e-05;NSAMP=1;MSQ=59.8;RECLASSIFIED;AC=1;AN=29246;NFAM=1
chr11	85634279	85634279	chr11	85635662	85635662	169232	159926.0	+	-	BND	LOW	169232_1	N	N[chr11:85635663[	169232_2	N	]chr11:85634279]N	SVTYPE=BND;POS=85634279;STRANDS=+-:10385;CIPOS=0,0;CIEND=0,0;CIPOS95=0,0;CIEND95=0,0;MATEID=169232_2;EVENT=169232;SU=10385;PE=6344;SR=4041;ALG=PROD;AF=0.01987;NSAMP=581;MSQ=232.31;RECLASSIFIED;AC=581;AN=29246;NFAM=565	SVTYPE=BND;POS=85635663;STRANDS=+-:10385;CIPOS=0,0;CIEND=0,0;CIPOS95=0,0;CIEND95=0,0;MATEID=169232_1;EVENT=169232;SECONDARY;SU=10385;PE=6344;SR=4041;ALG=PROD;AF=0.01987;NSAMP=581;MSQ=232.31;RECLASSIFIED;AC=581;AN=29246;NFAM=565
chr11	85635781	85635781	chr11	85636044	85636044	169233	91427.8	+	-	BND	LOW	169233_1	N	N[chr11:85636045[	169233_2	N	]chr11:85635781]N	SVTYPE=BND;POS=85635781;STRANDS=+-:5913;CIPOS=0,0;CIEND=0,0;CIPOS95=0,0;CIEND95=0,0;MATEID=169233_2;EVENT=169233;SU=5913;PE=59;SR=5854;ALG=PROD;AF=0.01734;NSAMP=507;MSQ=156.21;RECLASSIFIED;AC=507;AN=29246;NFAM=494	SVTYPE=BND;POS=85636045;STRANDS=+-:5913;CIPOS=0,0;CIEND=0,0;CIPOS95=0,0;CIEND95=0,0;MATEID=169233_1;EVENT=169233;SECONDARY;SU=5913;PE=59;SR=5854;ALG=PROD;AF=0.01734;NSAMP=507;MSQ=156.21;RECLASSIFIED;AC=507;AN=29246;NFAM=494
chr11	85636506	85636511	chrX	122016938	122016948	26421	120531.0	+	+	BND	LOW	26421_1	N	N]chrX:122016939]	26421_2	N	N]chr11:85636507]	SVTYPE=BND;POS=85636507;STRANDS=++:7697,--:1;CIPOS=-1,4;CIEND=-1,9;CIPOS95=0,0;CIEND95=0,0;MATEID=26421_2;EVENT=26421;SU=7698;PE=7692;SR=6;ALG=PROD;AF=0.01846;NSAMP=540;MSQ=186.18;AC=540;AN=29246;NFAM=522	SVTYPE=BND;POS=122016939;STRANDS=++:7697,--:1;CIPOS=-1,9;CIEND=-1,4;CIPOS95=0,0;CIEND95=0,0;MATEID=26421_1;EVENT=26421;SECONDARY;SU=7698;PE=7692;SR=6;ALG=PROD;AF=0.01846;NSAMP=540;MSQ=186.18;AC=540;AN=29246;NFAM=522
chr11	85660079	85660098	chr11	85660280	85660299	169234	348.79	+	-	BND	LOW	169234_1	N	N[chr11:85660291[	169234_2	N	]chr11:85660089]N	SVTYPE=BND;POS=85660089;STRANDS=+-:10;CIPOS=-10,9;CIEND=-10,9;CIPOS95=0,0;CIEND95=0,0;MATEID=169234_2;EVENT=169234;SU=10;PE=0;SR=10;ALG=PROD;AF=3.42e-05;NSAMP=1;MSQ=17.85;RECLASSIFIED;AC=1;AN=29238;NFAM=1	SVTYPE=BND;POS=85660291;STRANDS=+-:10;CIPOS=-10,9;CIEND=-10,9;CIPOS95=0,0;CIEND95=0,0;MATEID=169234_1;EVENT=169234;SECONDARY;SU=10;PE=0;SR=10;ALG=PROD;AF=3.42e-05;NSAMP=1;MSQ=17.85;RECLASSIFIED;AC=1;AN=29238;NFAM=1
chr11	85668717	85668736	chr11	85685419	85685427	169236	458.51	+	-	DEL	PASS	169236	N	<DEL>	.	.	.	SVTYPE=DEL;POS=85668727;SVLEN=-16697;END=85685424;STRANDS=+-:22;CIPOS=-10,9;CIEND=-5,3;CIPOS95=0,0;CIEND95=0,0;SU=22;PE=15;SR=7;ALG=PROD;AF=3.419e-05;NSAMP=1;MSQ=458.51;AC=1;AN=29246;NFAM=1	.
chr11	85669724	85669743	chr11	85670686	85670705	169237	395.57	+	-	DEL	PASS	169237	N	<DEL>	.	.	.	SVTYPE=DEL;POS=85669734;SVLEN=-962;END=85670696;STRANDS=+-:16;CIPOS=-10,9;CIEND=-10,9;CIPOS95=0,0;CIEND95=0,0;SU=16;PE=11;SR=5;ALG=PROD;AF=3.419e-05;NSAMP=1;MSQ=395.57;AC=1;AN=29246;NFAM=1	.
chr11	85675510	85675597	chr11	85679158	85679217	554706	4.68	+	+	INV	LOW	554706	N	<INV>	.	.	.	SVTYPE=INV;POS=85675539;SVLEN=3648;END=85679187;STRANDS=++:4,--:4;IMPRECISE;CIPOS=-29,58;CIEND=-29,30;CIPOS95=-29,30;CIEND95=-2,2;SU=8;PE=0;SR=8;ALG=PROD;AF=3.419e-05;NSAMP=1;MSQ=4.68;AC=1;AN=29246;NFAM=1	.
chr11	85680674	85680728	chr11	85696662	85696721	169238	1069.87	+	-	DEL	PASS	169238	N	<DEL>	.	.	.	SVTYPE=DEL;POS=85680704;SVLEN=-15988;END=85696692;STRANDS=+-:46;CIPOS=-30,24;CIEND=-30,29;CIPOS95=0,0;CIEND95=0,0;SU=46;PE=24;SR=22;ALG=PROD;AF=6.839e-05;NSAMP=2;MSQ=534.94;AC=2;AN=29246;NFAM=2	.
chr11	85683186	85683204	chr11	85683338	85683356	169239	363.25	+	-	DEL	PASS	169239	N	<DEL>	.	.	.	SVTYPE=DEL;POS=85683196;SVLEN=-151;END=85683347;STRANDS=+-:12;CIPOS=-10,8;CIEND=-9,9;CIPOS95=0,0;CIEND95=0,0;SU=12;PE=0;SR=12;ALG=PROD;AF=3.419e-05;NSAMP=1;MSQ=362.76;AC=1;AN=29246;NFAM=1	.
chr11	85687508	85687527	chr11	85688335	85688354	554707	4.64	+	+	INV	LOW	554707	N	<INV>	.	.	.	SVTYPE=INV;POS=85687518;SVLEN=827;END=85688345;STRANDS=++:2,--:3;IMPRECISE;CIPOS=-10,9;CIEND=-10,9;CIPOS95=-3,3;CIEND95=-3,1;SU=5;PE=4;SR=1;ALG=PROD;AF=3.419e-05;NSAMP=1;MSQ=4.64;AC=1;AN=29246;NFAM=1	.
chr11	85718786	85718789	chr11	85761158	85761160	169240	16771.5	+	-	DEL	PASS	169240	N	<DEL>	.	.	.	SVTYPE=DEL;POS=85718788;SVLEN=-42372;END=85761160;STRANDS=+-:711;CIPOS=-2,1;CIEND=-2,0;CIPOS95=0,0;CIEND95=0,0;SU=711;PE=411;SR=300;ALG=PROD;AF=0.0004787;NSAMP=14;MSQ=502.84;AC=14;AN=29246;NFAM=14	.
chr11	85727310	85727329	chr11	85727441	85727460	169242	185.89	+	-	DEL	PASS	169242	N	<DEL>	.	.	.	SVTYPE=DEL;POS=85727320;SVLEN=-131;END=85727451;STRANDS=+-:8;CIPOS=-10,9;CIEND=-10,9;CIPOS95=0,0;CIEND95=0,0;SU=8;PE=0;SR=8;ALG=PROD;AF=3.419e-05;NSAMP=1;MSQ=185.79;AC=1;AN=29246;NFAM=1	.
chr11	85734794	85734807	chr11	85737693	85737712	169243	413.61	+	-	DEL	PASS	169243	N	<DEL>	.	.	.	SVTYPE=DEL;POS=85734799;SVLEN=-2904;END=85737703;STRANDS=+-:15;CIPOS=-5,8;CIEND=-10,9;CIPOS95=0,0;CIEND95=0,0;SU=15;PE=11;SR=4;ALG=PROD;AF=3.419e-05;NSAMP=1;MSQ=413.61;AC=1;AN=29246;NFAM=1	.
chr11	85783023	85783026	chr11	85790024	85790033	169245	4795.66	+	-	DEL	PASS	169245	N	<DEL>	.	.	.	SVTYPE=DEL;POS=85783025;SVLEN=-7003;END=85790028;STRANDS=+-:198;CIPOS=-2,1;CIEND=-4,5;CIPOS95=0,0;CIEND95=0,0;SU=198;PE=114;SR=84;ALG=PROD;AF=0.0002393;NSAMP=7;MSQ=494.55;AC=7;AN=29246;NFAM=7	.
chr11	85789192	85789209	chr11	85789447	85789464	169246	291.15	+	-	BND	LOW	169246_1	N	N[chr11:85789457[	169246_2	N	]chr11:85789201]N	SVTYPE=BND;POS=85789201;STRANDS=+-:32;CIPOS=-9,8;CIEND=-9,8;CIPOS95=0,0;CIEND95=0,0;MATEID=169246_2;EVENT=169246;SU=32;PE=0;SR=32;ALG=PROD;AF=0.0005471;NSAMP=16;MSQ=10.92;RECLASSIFIED;AC=16;AN=29246;NFAM=16	SVTYPE=BND;POS=85789457;STRANDS=+-:32;CIPOS=-9,8;CIEND=-9,8;CIPOS95=0,0;CIEND95=0,0;MATEID=169246_1;EVENT=169246;SECONDARY;SU=32;PE=0;SR=32;ALG=PROD;AF=0.0005471;NSAMP=16;MSQ=10.92;RECLASSIFIED;AC=16;AN=29246;NFAM=16
chr11	85789270	85789444	chr19	43794361	43794468	25376	13575.3	+	+	BND	LOW	25376_1	N	N]chr19:43794419]	25376_2	N	N]chr11:85789395]	SVTYPE=BND;POS=85789395;STRANDS=++:83,--:10;IMPRECISE;CIPOS=-125,49;CIEND=-58,49;CIPOS95=-75,49;CIEND95=-8,8;MATEID=25376_2;EVENT=25376;SU=93;PE=47;SR=46;ALG=SUM;AF=0.01186;NSAMP=343;MSQ=32.43;RETAINED;AC=347;AN=29246;NFAM=339	SVTYPE=BND;POS=43794419;STRANDS=++:83,--:10;IMPRECISE;CIPOS=-58,49;CIEND=-125,49;CIPOS95=-8,8;CIEND95=-75,49;MATEID=25376_1;EVENT=25376;SECONDARY;SU=93;PE=47;SR=46;ALG=SUM;AF=0.01186;NSAMP=343;MSQ=32.43;RETAINED;AC=347;AN=29246;NFAM=339
chr11	85791613	85791733	chr11	85793165	85793255	169247	34008.4	+	-	DEL	PASS	169247	N	<DEL>	.	.	.	SVTYPE=DEL;POS=85791615;SVLEN=-1631;END=85793246;STRANDS=+-:1698;IMPRECISE;CIPOS=-2,118;CIEND=-81,9;CIPOS95=-1,1;CIEND95=0,0;SU=1698;PE=1698;SR=0;ALG=PROD;AF=0.005779;NSAMP=169;MSQ=151.2;AC=169;AN=29246;NFAM=167	.
chr11	85794850	85794851	chr11	85795895	85795896	169248	33449.3	+	-	BND	PASS	169248_1	N	N[chr11:85795897[	169248_2	N	]chr11:85794851]N	SVTYPE=BND;POS=85794851;STRANDS=+-:1458;CIPOS=-1,0;CIEND=-1,0;CIPOS95=0,0;CIEND95=0,0;MATEID=169248_2;EVENT=169248;SU=1458;PE=865;SR=593;ALG=PROD;AF=0.000889;NSAMP=26;MSQ=638.28;RECLASSIFIED;AC=26;AN=29246;NFAM=23	SVTYPE=BND;POS=85795897;STRANDS=+-:1458;CIPOS=-1,0;CIEND=-1,0;CIPOS95=0,0;CIEND95=0,0;MATEID=169248_1;EVENT=169248;SECONDARY;SU=1458;PE=865;SR=593;ALG=PROD;AF=0.000889;NSAMP=26;MSQ=638.28;RECLASSIFIED;AC=26;AN=29246;NFAM=23
chr11	85811263	85811281	chr11	85814599	85814603	169249	779.62	+	-	DEL	PASS	169249	N	<DEL>	.	.	.	SVTYPE=DEL;POS=85811273;SVLEN=-3329;END=85814602;STRANDS=+-:30;CIPOS=-10,8;CIEND=-3,1;CIPOS95=0,0;CIEND95=0,0;SU=30;PE=21;SR=9;ALG=PROD;AF=3.419e-05;NSAMP=1;MSQ=779.44;AC=1;AN=29246;NFAM=1	.
chr11	85812398	85812403	chr11	85816237	85816240	169250	6935.66	+	-	BND	PASS	169250_1	N	N[chr11:85816240[	169250_2	N	]chr11:85812401]N	SVTYPE=BND;POS=85812401;STRANDS=+-:315;CIPOS=-3,2;CIEND=-2,1;CIPOS95=0,0;CIEND95=0,0;MATEID=169250_2;EVENT=169250;SU=315;PE=179;SR=136;ALG=PROD;AF=0.0003077;NSAMP=9;MSQ=577.49;RECLASSIFIED;AC=9;AN=29246;NFAM=9	SVTYPE=BND;POS=85816240;STRANDS=+-:315;CIPOS=-2,1;CIEND=-3,2;CIPOS95=0,0;CIEND95=0,0;MATEID=169250_1;EVENT=169250;SECONDARY;SU=315;PE=179;SR=136;ALG=PROD;AF=0.0003077;NSAMP=9;MSQ=577.49;RECLASSIFIED;AC=9;AN=29246;NFAM=9
chr11	85827597	85827606	chr11	85827763	85827770	169251	2352.85	+	-	DEL	PASS	169251	N	<DEL>	.	.	.	SVTYPE=DEL;POS=85827602;SVLEN=-165;END=85827767;STRANDS=+-:90;CIPOS=-5,4;CIEND=-4,3;CIPOS95=0,0;CIEND95=0,0;SU=90;PE=0;SR=90;ALG=PROD;AF=6.839e-05;NSAMP=2;MSQ=172.24;AC=2;AN=29246;NFAM=2	.
chr11	85832619	85833212	chrY	6479740	6480491	26556	364.12	-	+	BND	LOW	26556_1	N	]chrY:6479770]N	26556_2	N	N[chr11:85833184[	SVTYPE=BND;POS=85833184;STRANDS=-+:4;IMPRECISE;CIPOS=-564,29;CIEND=-30,721;CIPOS95=-122,29;CIEND95=-30,171;MATEID=26556_2;EVENT=26556;SU=4;PE=4;SR=0;ALG=PROD;AF=0.000171;NSAMP=5;MSQ=16.01;AC=5;AN=29246;NFAM=5	SVTYPE=BND;POS=6479770;STRANDS=-+:4;IMPRECISE;CIPOS=-30,721;CIEND=-564,29;CIPOS95=-30,171;CIEND95=-122,29;MATEID=26556_1;EVENT=26556;SECONDARY;SU=4;PE=4;SR=0;ALG=PROD;AF=0.000171;NSAMP=5;MSQ=16.01;AC=5;AN=29246;NFAM=5
chr11	85833116	85833833	chr13	78659050	78659341	23538	168.66	+	-	BND	LOW	23538_1	N	N[chr13:78659313[	23538_2	N	]chr11:85833146]N	SVTYPE=BND;POS=85833146;STRANDS=+-:8;IMPRECISE;CIPOS=-30,687;CIEND=-262,29;CIPOS95=-30,153;CIEND95=-66,29;MATEID=23538_2;EVENT=23538;SU=8;PE=8;SR=0;ALG=PROD;AF=0.0001368;NSAMP=4;MSQ=19.55;AC=4;AN=29246;NFAM=4	SVTYPE=BND;POS=78659313;STRANDS=+-:8;IMPRECISE;CIPOS=-262,29;CIEND=-30,687;CIPOS95=-66,29;CIEND95=-30,153;MATEID=23538_1;EVENT=23538;SECONDARY;SU=8;PE=8;SR=0;ALG=PROD;AF=0.0001368;NSAMP=4;MSQ=19.55;AC=4;AN=29246;NFAM=4
chr11	85833128	85833799	chr17	3398775	3399281	24566	605.87	+	-	BND	LOW	24566_1	N	N[chr17:3399273[	24566_2	N	]chr11:85833136]N	SVTYPE=BND;POS=85833136;STRANDS=+-:4;IMPRECISE;CIPOS=-8,663;CIEND=-497,9;CIPOS95=0,157;CIEND95=-123,2;MATEID=24566_2;EVENT=24566;SU=4;PE=4;SR=0;ALG=PROD;AF=0.0006839;NSAMP=20;MSQ=21.99;AC=20;AN=29246;NFAM=20	SVTYPE=BND;POS=3399273;STRANDS=+-:4;IMPRECISE;CIPOS=-497,9;CIEND=-8,663;CIPOS95=-123,2;CIEND95=0,157;MATEID=24566_1;EVENT=24566;SECONDARY;SU=4;PE=4;SR=0;ALG=PROD;AF=0.0006839;NSAMP=20;MSQ=21.99;AC=20;AN=29246;NFAM=20
chr11	85878640	85878659	chr11	85881246	85881265	169253	194.75	+	-	DEL	PASS	169253	N	<DEL>	.	.	.	SVTYPE=DEL;POS=85878650;SVLEN=-2606;END=85881256;STRANDS=+-:10;IMPRECISE;CIPOS=-10,9;CIEND=-10,9;CIPOS95=-1,1;CIEND95=-1,0;SU=10;PE=7;SR=3;ALG=PROD;AF=3.419e-05;NSAMP=1;MSQ=194.75;AC=1;AN=29246;NFAM=1	.
chr11	85906766	85906766	chr11	85907002	85907002	169254	327525.0	+	-	DEL	PASS	169254	N	<DEL>	.	.	.	SVTYPE=DEL;POS=85906766;SVLEN=-236;END=85907002;STRANDS=+-:8652;CIPOS=0,0;CIEND=0,0;CIPOS95=0,0;CIEND95=0,0;SU=8652;PE=310;SR=8342;ALG=PROD;AF=0.01764;NSAMP=510;MSQ=364.25;MEDGQR=3.52;Q10GQR=3.19;AC=516;AN=29246;NFAM=479	.
chr11	85915425	85915430	chr11	85923667	85923670	468346	3440.22	-	+	BND	PASS	468346_1	N	]chr11:85923669]N	468346_2	N	N[chr11:85915429[	SVTYPE=BND;POS=85915429;STRANDS=-+:325;CIPOS=-3,2;CIEND=-2,1;CIPOS95=0,0;CIEND95=0,0;MATEID=468346_2;EVENT=468346;SU=325;PE=194;SR=131;ALG=PROD;AF=0.0003419;NSAMP=10;MSQ=300.77;RECLASSIFIED;AC=10;AN=29246;NFAM=8	SVTYPE=BND;POS=85923669;STRANDS=-+:325;CIPOS=-2,1;CIEND=-3,2;CIPOS95=0,0;CIEND95=0,0;MATEID=468346_1;EVENT=468346;SECONDARY;SU=325;PE=194;SR=131;ALG=PROD;AF=0.0003419;NSAMP=10;MSQ=300.77;RECLASSIFIED;AC=10;AN=29246;NFAM=8
chr11	85916765	85917380	chr14	25080451	25081102	23681	58.26	-	-	BND	LOW	23681_1	N	[chr14:25081076[N	23681_2	N	[chr11:85917352[N	SVTYPE=BND;POS=85917352;STRANDS=--:10;IMPRECISE;CIPOS=-586,29;CIEND=-624,27;CIPOS95=-249,29;CIEND95=-205,27;MATEID=23681_2;EVENT=23681;SU=10;PE=10;SR=0;ALG=SUM;AF=3.419e-05;NSAMP=1;MSQ=4.6;AC=1;AN=29246;NFAM=1	SVTYPE=BND;POS=25081076;STRANDS=--:10;IMPRECISE;CIPOS=-624,27;CIEND=-586,29;CIPOS95=-205,27;CIEND95=-249,29;MATEID=23681_1;EVENT=23681;SECONDARY;SU=10;PE=10;SR=0;ALG=SUM;AF=3.419e-05;NSAMP=1;MSQ=4.6;AC=1;AN=29246;NFAM=1
chr11	85916790	85917324	chr17	11694164	11694779	24611	591.56	-	-	BND	LOW	24611_1	N	[chr17:11694731[N	24611_2	N	[chr11:85917276[N	SVTYPE=BND;POS=85917276;STRANDS=--:12;IMPRECISE;CIPOS=-485,49;CIEND=-566,49;CIPOS95=-52,49;CIEND95=-162,49;MATEID=24611_2;EVENT=24611;SU=12;PE=12;SR=0;ALG=PROD;AF=0.0004787;NSAMP=12;MSQ=31.51;AC=14;AN=29246;NFAM=11	SVTYPE=BND;POS=11694731;STRANDS=--:12;IMPRECISE;CIPOS=-566,49;CIEND=-485,49;CIPOS95=-162,49;CIEND95=-52,49;MATEID=24611_1;EVENT=24611;SECONDARY;SU=12;PE=12;SR=0;ALG=PROD;AF=0.0004787;NSAMP=12;MSQ=31.51;AC=14;AN=29246;NFAM=11
chr11	85916883	85917224	chr16	25827683	25828221	24344	68.02	-	-	BND	LOW	24344_1	N	[chr16:25828213[N	24344_2	N	[chr11:85917216[N	SVTYPE=BND;POS=85917216;STRANDS=--:4;IMPRECISE;CIPOS=-332,9;CIEND=-529,9;CIPOS95=-87,2;CIEND95=-178,0;MATEID=24344_2;EVENT=24344;SU=4;PE=4;SR=0;ALG=PROD;AF=0.000171;NSAMP=5;MSQ=12.95;AC=5;AN=29246;NFAM=5	SVTYPE=BND;POS=25828213;STRANDS=--:4;IMPRECISE;CIPOS=-529,9;CIEND=-332,9;CIPOS95=-178,0;CIEND95=-87,2;MATEID=24344_1;EVENT=24344;SECONDARY;SU=4;PE=4;SR=0;ALG=PROD;AF=0.000171;NSAMP=5;MSQ=12.95;AC=5;AN=29246;NFAM=5
chr11	85917121	85917175	chr12	40538986	40539290	23073	6041.02	-	-	BND	LOW	23073_1	N	[chr12:40539271[N	23073_2	N	[chr11:85917167[N	SVTYPE=BND;POS=85917167;STRANDS=--:541;IMPRECISE;CIPOS=-45,9;CIEND=-284,20;CIPOS95=-3,3;CIEND95=-15,15;MATEID=23073_2;EVENT=23073;SU=541;PE=541;SR=0;ALG=PROD;AF=0.0053;NSAMP=155;MSQ=26.65;AC=155;AN=29246;NFAM=155	SVTYPE=BND;POS=40539271;STRANDS=--:541;IMPRECISE;CIPOS=-284,20;CIEND=-45,9;CIPOS95=-15,15;CIEND95=-3,3;MATEID=23073_1;EVENT=23073;SECONDARY;SU=541;PE=541;SR=0;ALG=PROD;AF=0.0053;NSAMP=155;MSQ=26.65;AC=155;AN=29246;NFAM=155
chr11	85917167	85917198	chr12	40539439	40539767	22883	9483.84	+	+	BND	LOW	22883_1	N	N]chr12:40539460]	22883_2	N	N]chr11:85917175]	SVTYPE=BND;POS=85917175;STRANDS=++:360;IMPRECISE;CIPOS=-8,23;CIEND=-21,307;CIPOS95=-3,3;CIEND95=-15,15;MATEID=22883_2;EVENT=22883;SU=360;PE=360;SR=0;ALG=PROD;AF=0.008001;NSAMP=234;MSQ=28.6;RETAINED;AC=234;AN=29246;NFAM=233	SVTYPE=BND;POS=40539460;STRANDS=++:360;IMPRECISE;CIPOS=-21,307;CIEND=-8,23;CIPOS95=-15,15;CIEND95=-3,3;MATEID=22883_1;EVENT=22883;SECONDARY;SU=360;PE=360;SR=0;ALG=PROD;AF=0.008001;NSAMP=234;MSQ=28.6;RETAINED;AC=234;AN=29246;NFAM=233
chr11	85929169	85929213	chr11	85974303	85974348	468347	949.18	-	+	DUP	PASS	468347	N	<DUP>	.	.	.	SVTYPE=DUP;POS=85929192;SVLEN=45134;END=85974326;STRANDS=-+:88;CIPOS=-23,21;CIEND=-23,22;CIPOS95=0,0;CIEND95=0,0;SU=88;PE=60;SR=28;ALG=PROD;AF=0.0001026;NSAMP=3;MSQ=316.21;AC=3;AN=29246;NFAM=2	.
chr11	85964444	85964454	chr11	85964662	85964671	169256	175.0	+	-	BND	LOW	169256_1	N	N[chr11:85964668[	169256_2	N	]chr11:85964450]N	SVTYPE=BND;POS=85964450;STRANDS=+-:8;CIPOS=-6,4;CIEND=-5,4;CIPOS95=0,0;CIEND95=0,0;MATEID=169256_2;EVENT=169256;SU=8;PE=1;SR=7;ALG=PROD;AF=6.839e-05;NSAMP=2;MSQ=85.88;RECLASSIFIED;AC=2;AN=29246;NFAM=2	SVTYPE=BND;POS=85964668;STRANDS=+-:8;CIPOS=-5,4;CIEND=-6,4;CIPOS95=0,0;CIEND95=0,0;MATEID=169256_1;EVENT=169256;SECONDARY;SU=8;PE=1;SR=7;ALG=PROD;AF=6.839e-05;NSAMP=2;MSQ=85.88;RECLASSIFIED;AC=2;AN=29246;NFAM=2
chr11	85965707	85965726	chr11	85967824	85967840	169257	467.65	+	-	DEL	PASS	169257	N	<DEL>	.	.	.	SVTYPE=DEL;POS=85965717;SVLEN=-2114;END=85967831;STRANDS=+-:19;CIPOS=-10,9;CIEND=-7,9;CIPOS95=0,0;CIEND95=0,0;SU=19;PE=11;SR=8;ALG=PROD;AF=3.419e-05;NSAMP=1;MSQ=467.65;AC=1;AN=29246;NFAM=1	.
chr11	85966827	85966836	chr11	85966899	85966908	169258	209.86	+	-	DEL	PASS	169258	N	<DEL>	.	.	.	SVTYPE=DEL;POS=85966832;SVLEN=-72;END=85966904;STRANDS=+-:7;CIPOS=-5,4;CIEND=-5,4;CIPOS95=0,0;CIEND95=0,0;SU=7;PE=0;SR=7;ALG=PROD;AF=3.419e-05;NSAMP=1;MSQ=209.84;AC=1;AN=29246;NFAM=1	.
chr11	85971658	85971677	chr11	85971841	85971860	554708	70.51	+	+	INV	LOW	554708	N	<INV>	.	.	.	SVTYPE=INV;POS=85971668;SVLEN=183;END=85971851;STRANDS=++:2,--:2;IMPRECISE;CIPOS=-10,9;CIEND=-10,9;CIPOS95=-3,1;CIEND95=-3,3;SU=4;PE=3;SR=1;ALG=PROD;AF=0.0001368;NSAMP=4;MSQ=16.36;AC=4;AN=29246;NFAM=4	.
chr11	85981611	85982021	chr11	85982429	85982952	554709	23.71	+	+	BND	LOW	554709_1	N	N]chr11:85982437]	554709_2	N	N]chr11:85981621]	SVTYPE=BND;POS=85981621;STRANDS=++:4;IMPRECISE;CIPOS=-10,400;CIEND=-8,515;CIPOS95=-2,108;CIEND95=0,184;MATEID=554709_2;EVENT=554709;SU=4;PE=4;SR=0;ALG=PROD;AF=3.419e-05;NSAMP=1;MSQ=17.91;AC=1;AN=29246;NFAM=1	SVTYPE=BND;POS=85982437;STRANDS=++:4;IMPRECISE;CIPOS=-8,515;CIEND=-10,400;CIPOS95=0,184;CIEND95=-2,108;MATEID=554709_1;EVENT=554709;SECONDARY;SU=4;PE=4;SR=0;ALG=PROD;AF=3.419e-05;NSAMP=1;MSQ=17.91;AC=1;AN=29246;NFAM=1
chr11	86003751	86003770	chr11	86003909	86003928	468350	123.1	-	+	DUP	PASS	468350	N	<DUP>	.	.	.	SVTYPE=DUP;POS=86003761;SVLEN=158;END=86003919;STRANDS=-+:8;CIPOS=-10,9;CIEND=-10,9;CIPOS95=0,0;CIEND95=0,0;SU=8;PE=0;SR=8;ALG=PROD;AF=3.42e-05;NSAMP=1;MSQ=88.65;AC=1;AN=29238;NFAM=1	.
chr11	86009258	86009275	chr11	86009637	86009655	169260	972.9	+	-	BND	LOW	169260_1	N	N[chr11:86009648[	169260_2	N	]chr11:86009267]N	SVTYPE=BND;POS=86009267;STRANDS=+-:4;IMPRECISE;CIPOS=-9,8;CIEND=-10,8;CIPOS95=0,0;CIEND95=-1,0;MATEID=169260_2;EVENT=169260;SU=4;PE=0;SR=4;ALG=PROD;AF=0.0009574;NSAMP=28;MSQ=23.01;RECLASSIFIED;AC=28;AN=29246;NFAM=28	SVTYPE=BND;POS=86009648;STRANDS=+-:4;IMPRECISE;CIPOS=-10,8;CIEND=-9,8;CIPOS95=-1,0;CIEND95=0,0;MATEID=169260_1;EVENT=169260;SECONDARY;SU=4;PE=0;SR=4;ALG=PROD;AF=0.0009574;NSAMP=28;MSQ=23.01;RECLASSIFIED;AC=28;AN=29246;NFAM=28
chr11	86018291	86018350	chr11	86018340	86018399	169261	586.1	+	-	BND	LOW	169261_1	N	N[chr11:86018371[	169261_2	N	]chr11:86018321]N	SVTYPE=BND;POS=86018321;STRANDS=+-:21;CIPOS=-30,29;CIEND=-30,29;CIPOS95=0,0;CIEND95=0,0;MATEID=169261_2;EVENT=169261;SU=21;PE=0;SR=21;ALG=PROD;AF=3.419e-05;NSAMP=1;MSQ=158.8;RECLASSIFIED;AC=1;AN=29246;NFAM=1	SVTYPE=BND;POS=86018371;STRANDS=+-:21;CIPOS=-30,29;CIEND=-30,29;CIPOS95=0,0;CIEND95=0,0;MATEID=169261_1;EVENT=169261;SECONDARY;SU=21;PE=0;SR=21;ALG=PROD;AF=3.419e-05;NSAMP=1;MSQ=158.8;RECLASSIFIED;AC=1;AN=29246;NFAM=1
chr11	86034952	86034959	chr11	86039370	86039377	468351	80.16	-	+	BND	LOW	468351_1	N	]chr11:86039374]N	468351_2	N	N[chr11:86034957[	SVTYPE=BND;POS=86034957;STRANDS=-+:9;CIPOS=-4,3;CIEND=-4,3;CIPOS95=0,0;CIEND95=0,0;MATEID=468351_2;EVENT=468351;SU=9;PE=0;SR=9;ALG=PROD;AF=3.419e-05;NSAMP=1;MSQ=80.16;RECLASSIFIED;AC=1;AN=29246;NFAM=1	SVTYPE=BND;POS=86039374;STRANDS=-+:9;CIPOS=-4,3;CIEND=-4,3;CIPOS95=0,0;CIEND95=0,0;MATEID=468351_1;EVENT=468351;SECONDARY;SU=9;PE=0;SR=9;ALG=PROD;AF=3.419e-05;NSAMP=1;MSQ=80.16;RECLASSIFIED;AC=1;AN=29246;NFAM=1
chr11	86037237	86037252	chr11	86038486	86038505	554710	375.59	+	+	INV	PASS	554710	N	<INV>	.	.	.	SVTYPE=INV;POS=86037243;SVLEN=1253;END=86038496;STRANDS=++:10,--:3;IMPRECISE;CIPOS=-6,9;CIEND=-10,9;CIPOS95=-1,1;CIEND95=-1,1;SU=13;PE=10;SR=3;ALG=PROD;AF=3.419e-05;NSAMP=1;MSQ=374.72;AC=1;AN=29246;NFAM=1	.
chr11	86048583	86048602	chr11	86048999	86049018	169262	397.75	+	-	BND	LOW	169262_1	N	N[chr11:86049010[	169262_2	N	]chr11:86048593]N	SVTYPE=BND;POS=86048593;STRANDS=+-:5;CIPOS=-10,9;CIEND=-10,9;CIPOS95=0,0;CIEND95=0,0;MATEID=169262_2;EVENT=169262;SU=5;PE=0;SR=5;ALG=PROD;AF=0.0005471;NSAMP=16;MSQ=15.29;RECLASSIFIED;AC=16;AN=29246;NFAM=15	SVTYPE=BND;POS=86049010;STRANDS=+-:5;CIPOS=-10,9;CIEND=-10,9;CIPOS95=0,0;CIEND95=0,0;MATEID=169262_1;EVENT=169262;SECONDARY;SU=5;PE=0;SR=5;ALG=PROD;AF=0.0005471;NSAMP=16;MSQ=15.29;RECLASSIFIED;AC=16;AN=29246;NFAM=15
chr11	86051411	86051470	chr11	86051580	86051639	169263	946.7	+	-	BND	LOW	169263_1	N	N[chr11:86051611[	169263_2	N	]chr11:86051441]N	SVTYPE=BND;POS=86051441;STRANDS=+-:36;CIPOS=-30,29;CIEND=-30,29;CIPOS95=0,0;CIEND95=0,0;MATEID=169263_2;EVENT=169263;SU=36;PE=0;SR=36;ALG=PROD;AF=0.0001368;NSAMP=4;MSQ=235.64;RECLASSIFIED;AC=4;AN=29246;NFAM=2	SVTYPE=BND;POS=86051611;STRANDS=+-:36;CIPOS=-30,29;CIEND=-30,29;CIPOS95=0,0;CIEND95=0,0;MATEID=169263_1;EVENT=169263;SECONDARY;SU=36;PE=0;SR=36;ALG=PROD;AF=0.0001368;NSAMP=4;MSQ=235.64;RECLASSIFIED;AC=4;AN=29246;NFAM=2
chr11	86063347	86063631	chrX	11713279	11713817	26044	33480.9	+	+	BND	LOW	26044_1	N	N]chrX:11713325]	26044_2	N	N]chr11:86063397]	SVTYPE=BND;POS=86063397;STRANDS=++:10;IMPRECISE;CIPOS=-50,234;CIEND=-46,492;CIPOS95=-47,47;CIEND95=-46,139;MATEID=26044_2;EVENT=26044;SU=10;PE=10;SR=0;ALG=PROD;AF=0.01559;NSAMP=456;MSQ=39.35;AC=456;AN=29246;NFAM=445	SVTYPE=BND;POS=11713325;STRANDS=++:10;IMPRECISE;CIPOS=-46,492;CIEND=-50,234;CIPOS95=-46,139;CIEND95=-47,47;MATEID=26044_1;EVENT=26044;SECONDARY;SU=10;PE=10;SR=0;ALG=PROD;AF=0.01559;NSAMP=456;MSQ=39.35;AC=456;AN=29246;NFAM=445
chr11	86064449	86064468	chr11	86064845	86064859	169264	246.47	+	-	BND	LOW	169264_1	N	N[chr11:86064854[	169264_2	N	]chr11:86064459]N	SVTYPE=BND;POS=86064459;STRANDS=+-:5;IMPRECISE;CIPOS=-10,9;CIEND=-8,6;CIPOS95=0,0;CIEND95=-1,0;MATEID=169264_2;EVENT=169264;SU=5;PE=0;SR=5;ALG=PROD;AF=0.0003761;NSAMP=11;MSQ=12.72;RECLASSIFIED;AC=11;AN=29246;NFAM=11	SVTYPE=BND;POS=86064854;STRANDS=+-:5;IMPRECISE;CIPOS=-8,6;CIEND=-10,9;CIPOS95=-1,0;CIEND95=0,0;MATEID=169264_1;EVENT=169264;SECONDARY;SU=5;PE=0;SR=5;ALG=PROD;AF=0.0003761;NSAMP=11;MSQ=12.72;RECLASSIFIED;AC=11;AN=29246;NFAM=11
chr11	86083709	86083715	chr11	86088949	86088950	169265	36824.9	+	-	DEL	PASS	169265	N	<DEL>	.	.	.	SVTYPE=DEL;POS=86083712;SVLEN=-5237;END=86088949;STRANDS=+-:1341;CIPOS=-3,3;CIEND=0,1;CIPOS95=0,0;CIEND95=0,0;SU=1341;PE=1194;SR=147;ALG=PROD;AF=0.002599;NSAMP=76;MSQ=269.56;AC=76;AN=29246;NFAM=74	.
chr11	86092225	86092242	chr11	86092603	86092620	169266	79.49	+	-	BND	LOW	169266_1	N	N[chr11:86092613[	169266_2	N	]chr11:86092234]N	SVTYPE=BND;POS=86092234;STRANDS=+-:4;CIPOS=-9,8;CIEND=-9,8;CIPOS95=0,0;CIEND95=0,0;MATEID=169266_2;EVENT=169266;SU=4;PE=0;SR=4;ALG=PROD;AF=6.839e-05;NSAMP=2;MSQ=6.83;RECLASSIFIED;AC=2;AN=29246;NFAM=2	SVTYPE=BND;POS=86092613;STRANDS=+-:4;CIPOS=-9,8;CIEND=-9,8;CIPOS95=0,0;CIEND95=0,0;MATEID=169266_1;EVENT=169266;SECONDARY;SU=4;PE=0;SR=4;ALG=PROD;AF=6.839e-05;NSAMP=2;MSQ=6.83;RECLASSIFIED;AC=2;AN=29246;NFAM=2
chr11	86092686	86092703	chr11	86092968	86092985	169269	51.37	+	-	BND	LOW	169269_1	N	N[chr11:86092978[	169269_2	N	]chr11:86092695]N	SVTYPE=BND;POS=86092695;STRANDS=+-:4;CIPOS=-9,8;CIEND=-9,8;CIPOS95=0,0;CIEND95=0,0;MATEID=169269_2;EVENT=169269;SU=4;PE=0;SR=4;ALG=PROD;AF=0.0001026;NSAMP=3;MSQ=16.49;RECLASSIFIED;AC=3;AN=29246;NFAM=3	SVTYPE=BND;POS=86092978;STRANDS=+-:4;CIPOS=-9,8;CIEND=-9,8;CIPOS95=0,0;CIEND95=0,0;MATEID=169269_1;EVENT=169269;SECONDARY;SU=4;PE=0;SR=4;ALG=PROD;AF=0.0001026;NSAMP=3;MSQ=16.49;RECLASSIFIED;AC=3;AN=29246;NFAM=3
chr11	86094855	86094874	chr11	86252470	86252489	468352	25.0	-	+	BND	LOW	468352_1	N	]chr11:86252480]N	468352_2	N	N[chr11:86094866[	SVTYPE=BND;POS=86094866;STRANDS=-+:10;IMPRECISE;CIPOS=-10,9;CIEND=-10,9;CIPOS95=-1,1;CIEND95=-1,1;MATEID=468352_2;EVENT=468352;SU=10;PE=8;SR=2;ALG=PROD;AF=3.419e-05;NSAMP=1;MSQ=25;RECLASSIFIED;AC=1;AN=29246;NFAM=1	SVTYPE=BND;POS=86252480;STRANDS=-+:10;IMPRECISE;CIPOS=-10,9;CIEND=-10,9;CIPOS95=-1,1;CIEND95=-1,1;MATEID=468352_1;EVENT=468352;SECONDARY;SU=10;PE=8;SR=2;ALG=PROD;AF=3.419e-05;NSAMP=1;MSQ=25;RECLASSIFIED;AC=1;AN=29246;NFAM=1
chr11	86095238	86095257	chr11	86255691	86255710	169270	32.3	+	-	BND	LOW	169270_1	N	N[chr11:86255702[	169270_2	N	]chr11:86095248]N	SVTYPE=BND;POS=86095248;STRANDS=+-:13;CIPOS=-10,9;CIEND=-10,9;CIPOS95=0,0;CIEND95=0,0;MATEID=169270_2;EVENT=169270;SU=13;PE=8;SR=5;ALG=PROD;AF=3.419e-05;NSAMP=1;MSQ=32.3;RECLASSIFIED;AC=1;AN=29246;NFAM=1	SVTYPE=BND;POS=86255702;STRANDS=+-:13;CIPOS=-10,9;CIEND=-10,9;CIPOS95=0,0;CIEND95=0,0;MATEID=169270_1;EVENT=169270;SECONDARY;SU=13;PE=8;SR=5;ALG=PROD;AF=3.419e-05;NSAMP=1;MSQ=32.3;RECLASSIFIED;AC=1;AN=29246;NFAM=1
chr11	86096418	86096462	chr11	87353904	87353946	554711	5192.37	+	+	INV	PASS	554711	N	<INV>	.	.	.	SVTYPE=INV;POS=86096439;SVLEN=1257487;END=87353926;STRANDS=++:136,--:145;CIPOS=-21,23;CIEND=-22,20;CIPOS95=0,0;CIEND95=0,0;SU=281;PE=159;SR=122;ALG=PROD;AF=0.0001368;NSAMP=3;MSQ=1730.79;AC=4;AN=29246;NFAM=3	.
chr11	86109718	86109777	chr15	90544609	90544628	24209	517.03	-	+	BND	LOW	24209_1	N	]chr15:90544619]N	24209_2	N	N[chr11:86109744[	SVTYPE=BND;POS=86109744;STRANDS=-+:36;CIPOS=-25,34;CIEND=-10,9;CIPOS95=0,0;CIEND95=0,0;MATEID=24209_2;EVENT=24209;SU=36;PE=24;SR=12;ALG=PROD;AF=0.000171;NSAMP=5;MSQ=103.41;AC=5;AN=29246;NFAM=4	SVTYPE=BND;POS=90544619;STRANDS=-+:36;CIPOS=-10,9;CIEND=-25,34;CIPOS95=0,0;CIEND95=0,0;MATEID=24209_1;EVENT=24209;SECONDARY;SU=36;PE=24;SR=12;ALG=PROD;AF=0.000171;NSAMP=5;MSQ=103.41;AC=5;AN=29246;NFAM=4
chr11	86109728	86109785	chr12	53155622	53155680	23125	299.55	-	+	BND	LOW	23125_1	N	]chr12:53155651]N	23125_2	N	N[chr11:86109759[	SVTYPE=BND;POS=86109759;STRANDS=-+:20;IMPRECISE;CIPOS=-30,27;CIEND=-29,29;CIPOS95=-1,1;CIEND95=0,0;MATEID=23125_2;EVENT=23125;SU=20;PE=16;SR=4;ALG=PROD;AF=3.419e-05;NSAMP=1;MSQ=65.62;AC=1;AN=29246;NFAM=1	SVTYPE=BND;POS=53155651;STRANDS=-+:20;IMPRECISE;CIPOS=-29,29;CIEND=-30,27;CIPOS95=0,0;CIEND95=-1,1;MATEID=23125_1;EVENT=23125;SECONDARY;SU=20;PE=16;SR=4;ALG=PROD;AF=3.419e-05;NSAMP=1;MSQ=65.62;AC=1;AN=29246;NFAM=1
chr11	86109728	86109787	chr19	6343929	6343981	25173	512.16	-	+	BND	LOW	25173_1	N	]chr19:6343955]N	25173_2	N	N[chr11:86109759[	SVTYPE=BND;POS=86109759;STRANDS=-+:20;CIPOS=-30,29;CIEND=-26,26;CIPOS95=0,0;CIEND95=0,0;MATEID=25173_2;EVENT=25173;SU=20;PE=10;SR=10;ALG=PROD;AF=0.0001026;NSAMP=3;MSQ=170.72;AC=3;AN=29246;NFAM=3	SVTYPE=BND;POS=6343955;STRANDS=-+:20;CIPOS=-26,26;CIEND=-30,29;CIPOS95=0,0;CIEND95=0,0;MATEID=25173_1;EVENT=25173;SECONDARY;SU=20;PE=10;SR=10;ALG=PROD;AF=0.0001026;NSAMP=3;MSQ=170.72;AC=3;AN=29246;NFAM=3
chr11	86109743	86109760	chrX	31109261	31109278	26138	236.35	-	-	BND	LOW	26138_1	N	[chrX:31109271[N	26138_2	N	[chr11:86109753[N	SVTYPE=BND;POS=86109753;STRANDS=--:4;CIPOS=-9,8;CIEND=-9,8;CIPOS95=0,0;CIEND95=0,0;MATEID=26138_2;EVENT=26138;SU=4;PE=0;SR=4;ALG=PROD;AF=6.839e-05;NSAMP=2;MSQ=107.86;AC=2;AN=29246;NFAM=2	SVTYPE=BND;POS=31109271;STRANDS=--:4;CIPOS=-9,8;CIEND=-9,8;CIPOS95=0,0;CIEND95=0,0;MATEID=26138_1;EVENT=26138;SECONDARY;SU=4;PE=0;SR=4;ALG=PROD;AF=6.839e-05;NSAMP=2;MSQ=107.86;AC=2;AN=29246;NFAM=2
chr11	86109746	86109753	chr11	108059260	108059270	554712	527.58	-	-	BND	PASS	554712_1	N	[chr11:108059267[N	554712_2	N	[chr11:86109753[N	SVTYPE=BND;POS=86109753;STRANDS=--:16;CIPOS=-6,1;CIEND=-6,4;CIPOS95=0,0;CIEND95=0,0;MATEID=554712_2;EVENT=554712;SU=16;PE=10;SR=6;ALG=PROD;AF=3.419e-05;NSAMP=1;MSQ=527.58;AC=1;AN=29246;NFAM=1	SVTYPE=BND;POS=108059267;STRANDS=--:16;CIPOS=-6,4;CIEND=-6,1;CIPOS95=0,0;CIEND95=0,0;MATEID=554712_1;EVENT=554712;SECONDARY;SU=16;PE=10;SR=6;ALG=PROD;AF=3.419e-05;NSAMP=1;MSQ=527.58;AC=1;AN=29246;NFAM=1
chr11	86109750	86109753	chr16	2789622	2789626	24258	10009.8	-	-	BND	LOW	24258_1	N	[chr16:2789625[N	24258_2	N	[chr11:86109753[N	SVTYPE=BND;POS=86109753;STRANDS=--:798;CIPOS=-2,1;CIEND=-2,2;CIPOS95=0,0;CIEND95=0,0;MATEID=24258_2;EVENT=24258;SU=798;PE=490;SR=308;ALG=PROD;AF=0.003488;NSAMP=102;MSQ=83.93;AC=102;AN=29246;NFAM=102	SVTYPE=BND;POS=2789625;STRANDS=--:798;CIPOS=-2,2;CIEND=-2,1;CIPOS95=0,0;CIEND95=0,0;MATEID=24258_1;EVENT=24258;SECONDARY;SU=798;PE=490;SR=308;ALG=PROD;AF=0.003488;NSAMP=102;MSQ=83.93;AC=102;AN=29246;NFAM=102
chr11	86109754	86109772	chr14	52776263	52776282	23772	17.73	-	+	BND	LOW	23772_1	N	]chr14:52776273]N	23772_2	N	N[chr11:86109765[	SVTYPE=BND;POS=86109765;STRANDS=-+:4;IMPRECISE;CIPOS=-10,8;CIEND=-10,9;CIPOS95=-3,0;CIEND95=-1,3;MATEID=23772_2;EVENT=23772;SU=4;PE=3;SR=1;ALG=PROD;AF=3.419e-05;NSAMP=1;MSQ=17.73;AC=1;AN=29246;NFAM=1	SVTYPE=BND;POS=52776273;STRANDS=-+:4;IMPRECISE;CIPOS=-10,9;CIEND=-10,8;CIPOS95=-1,3;CIEND95=-3,0;MATEID=23772_1;EVENT=23772;SECONDARY;SU=4;PE=3;SR=1;ALG=PROD;AF=3.419e-05;NSAMP=1;MSQ=17.73;AC=1;AN=29246;NFAM=1
chr11	86121444	86121463	chr11	86122057	86122060	169271	572.43	+	-	DEL	PASS	169271	N	<DEL>	.	.	.	SVTYPE=DEL;POS=86121454;SVLEN=-606;END=86122060;STRANDS=+-:25;CIPOS=-10,9;CIEND=-3,0;CIPOS95=0,0;CIEND95=0,0;SU=25;PE=15;SR=10;ALG=PROD;AF=3.419e-05;NSAMP=1;MSQ=572.41;AC=1;AN=29246;NFAM=1	.
chr11	86123217	86123232	chr11	86131406	86131423	169272	2025.83	+	-	DEL	PASS	169272	N	<DEL>	.	.	.	SVTYPE=DEL;POS=86123226;SVLEN=-8188;END=86131414;STRANDS=+-:90;CIPOS=-9,6;CIEND=-8,9;CIPOS95=0,0;CIEND95=0,0;SU=90;PE=51;SR=39;ALG=PROD;AF=0.0001026;NSAMP=3;MSQ=393.61;AC=3;AN=29246;NFAM=3	.
chr11	86126290	86126339	chr11	86126444	86126493	468353	179.01	-	+	DUP	PASS	468353	N	<DUP>	.	.	.	SVTYPE=DUP;POS=86126315;SVLEN=154;END=86126469;STRANDS=-+:14;CIPOS=-25,24;CIEND=-25,24;CIPOS95=0,0;CIEND95=0,0;SU=14;PE=0;SR=14;ALG=PROD;AF=6.839e-05;NSAMP=2;MSQ=85.99;AC=2;AN=29246;NFAM=2	.
chr11	86130015	86130026	chr11	86130073	86130084	169273	119.87	+	-	DEL	PASS	169273	N	<DEL>	.	.	.	SVTYPE=DEL;POS=86130021;SVLEN=-58;END=86130079;STRANDS=+-:6;CIPOS=-6,5;CIEND=-6,5;CIPOS95=0,0;CIEND95=0,0;SU=6;PE=0;SR=6;ALG=PROD;AF=3.419e-05;NSAMP=1;MSQ=119.85;AC=1;AN=29246;NFAM=1	.
chr11	86130564	86130874	chr12	58597352	58597878	23136	52813.1	-	-	BND	LOW	23136_1	N	[chr12:58597870[N	23136_2	N	[chr11:86130860[N	SVTYPE=BND;POS=86130860;STRANDS=--:34;IMPRECISE;CIPOS=-295,15;CIEND=-517,9;CIPOS95=-27,15;CIEND95=-103,9;MATEID=23136_2;EVENT=23136;SU=34;PE=34;SR=0;ALG=PROD;AF=0.04278;NSAMP=1109;MSQ=32.49;AC=1251;AN=29246;NFAM=1077	SVTYPE=BND;POS=58597870;STRANDS=--:34;IMPRECISE;CIPOS=-517,9;CIEND=-295,15;CIPOS95=-103,9;CIEND95=-27,15;MATEID=23136_1;EVENT=23136;SECONDARY;SU=34;PE=34;SR=0;ALG=PROD;AF=0.04278;NSAMP=1109;MSQ=32.49;AC=1251;AN=29246;NFAM=1077
chr11	86130816	86130855	chr17	77522457	77522494	24876	2210.0	-	-	BND	LOW	24876_1	N	[chr17:77522482[N	24876_2	N	[chr11:86130847[N	SVTYPE=BND;POS=86130847;STRANDS=--:38;IMPRECISE;CIPOS=-30,9;CIEND=-24,13;CIPOS95=-1,1;CIEND95=-4,4;MATEID=24876_2;EVENT=24876;SU=38;PE=36;SR=2;ALG=PROD;AF=0.002086;NSAMP=61;MSQ=21.52;AC=61;AN=29246;NFAM=61	SVTYPE=BND;POS=77522482;STRANDS=--:38;IMPRECISE;CIPOS=-24,13;CIEND=-30,9;CIPOS95=-4,4;CIEND95=-1,1;MATEID=24876_1;EVENT=24876;SECONDARY;SU=38;PE=36;SR=2;ALG=PROD;AF=0.002086;NSAMP=61;MSQ=21.52;AC=61;AN=29246;NFAM=61
chr11	86130846	86130905	chr13	105727838	105727897	23622	852.21	+	-	BND	LOW	23622_1	N	N[chr13:105727869[	23622_2	N	]chr11:86130876]N	SVTYPE=BND;POS=86130876;STRANDS=+-:9;IMPRECISE;CIPOS=-30,29;CIEND=-30,29;CIPOS95=-3,3;CIEND95=-3,3;MATEID=23622_2;EVENT=23622;SU=9;PE=8;SR=1;ALG=PROD;AF=0.001026;NSAMP=25;MSQ=21.24;AC=30;AN=29246;NFAM=25	SVTYPE=BND;POS=105727869;STRANDS=+-:9;IMPRECISE;CIPOS=-30,29;CIEND=-30,29;CIPOS95=-3,3;CIEND95=-3,3;MATEID=23622_1;EVENT=23622;SECONDARY;SU=9;PE=8;SR=1;ALG=PROD;AF=0.001026;NSAMP=25;MSQ=21.24;AC=30;AN=29246;NFAM=25
chr11	86130849	86130867	chr13	105727955	105727971	23623	12869.0	-	+	BND	LOW	23623_1	N	]chr13:105727965]N	23623_2	N	N[chr11:86130856[	SVTYPE=BND;POS=86130856;STRANDS=-+:40;CIPOS=-6,12;CIEND=-10,6;CIPOS95=0,0;CIEND95=0,0;MATEID=23623_2;EVENT=23623;SU=40;PE=21;SR=19;ALG=PROD;AF=0.01074;NSAMP=314;MSQ=23.73;AC=314;AN=29246;NFAM=312	SVTYPE=BND;POS=105727965;STRANDS=-+:40;CIPOS=-10,6;CIEND=-6,12;CIPOS95=0,0;CIEND95=0,0;MATEID=23623_1;EVENT=23623;SECONDARY;SU=40;PE=21;SR=19;ALG=PROD;AF=0.01074;NSAMP=314;MSQ=23.73;AC=314;AN=29246;NFAM=312
chr11	86130871	86130885	chr12	58597974	58597984	22885	4754.53	+	+	BND	LOW	22885_1	N	N]chr12:58597980]	22885_2	N	N]chr11:86130879]	SVTYPE=BND;POS=86130879;STRANDS=++:136;CIPOS=-8,6;CIEND=-6,4;CIPOS95=0,0;CIEND95=0,0;MATEID=22885_2;EVENT=22885;SU=136;PE=60;SR=76;ALG=PROD;AF=0.004274;NSAMP=125;MSQ=28.44;AC=125;AN=29246;NFAM=123	SVTYPE=BND;POS=58597980;STRANDS=++:136;CIPOS=-6,4;CIEND=-8,6;CIPOS95=0,0;CIEND95=0,0;MATEID=22885_1;EVENT=22885;SECONDARY;SU=136;PE=60;SR=76;ALG=PROD;AF=0.004274;NSAMP=125;MSQ=28.44;AC=125;AN=29246;NFAM=123
chr11	86130872	86130885	chr17	77522601	77522611	24875	2432.59	+	+	BND	LOW	24875_1	N	N]chr17:77522605]	24875_2	N	N]chr11:86130879]	SVTYPE=BND;POS=86130879;STRANDS=++:204;CIPOS=-7,6;CIEND=-4,6;CIPOS95=0,0;CIEND95=0,0;MATEID=24875_2;EVENT=24875;SU=204;PE=99;SR=105;ALG=PROD;AF=0.001949;NSAMP=57;MSQ=35.74;AC=57;AN=29246;NFAM=57	SVTYPE=BND;POS=77522605;STRANDS=++:204;CIPOS=-4,6;CIEND=-7,6;CIPOS95=0,0;CIEND95=0,0;MATEID=24875_1;EVENT=24875;SECONDARY;SU=204;PE=99;SR=105;ALG=PROD;AF=0.001949;NSAMP=57;MSQ=35.74;AC=57;AN=29246;NFAM=57
chr11	86131577	86131974	chr11	86132216	86132487	554713	92.65	+	+	INV	LOW	554713	N	<INV>	.	.	.	SVTYPE=INV;POS=86131965;SVLEN=513;END=86132478;STRANDS=++:3,--:5;IMPRECISE;CIPOS=-388,9;CIEND=-262,9;CIPOS95=-141,2;CIEND95=-159,2;SU=8;PE=6;SR=2;ALG=PROD;AF=6.839e-05;NSAMP=2;MSQ=35.89;AC=2;AN=29246;NFAM=2	.
chr11	86139755	86139774	chr11	86140025	86140044	169275	39.69	+	-	BND	LOW	169275_1	N	N[chr11:86140036[	169275_2	N	]chr11:86139765]N	SVTYPE=BND;POS=86139765;STRANDS=+-:5;CIPOS=-10,9;CIEND=-10,9;CIPOS95=0,0;CIEND95=0,0;MATEID=169275_2;EVENT=169275;SU=5;PE=0;SR=5;ALG=PROD;AF=6.839e-05;NSAMP=2;MSQ=16.47;RECLASSIFIED;AC=2;AN=29246;NFAM=2	SVTYPE=BND;POS=86140036;STRANDS=+-:5;CIPOS=-10,9;CIEND=-10,9;CIPOS95=0,0;CIEND95=0,0;MATEID=169275_1;EVENT=169275;SECONDARY;SU=5;PE=0;SR=5;ALG=PROD;AF=6.839e-05;NSAMP=2;MSQ=16.47;RECLASSIFIED;AC=2;AN=29246;NFAM=2
chr11	86152534	86152924	chrX	11934335	11935117	26069	98.43	-	-	BND	LOW	26069_1	N	[chrX:11935073[N	26069_2	N	[chr11:86152876[N	SVTYPE=BND;POS=86152876;STRANDS=--:9;IMPRECISE;CIPOS=-341,49;CIEND=-737,45;CIPOS95=-61,49;CIEND95=-125,45;MATEID=26069_2;EVENT=26069;SU=9;PE=9;SR=0;ALG=PROD;AF=6.839e-05;NSAMP=2;MSQ=49.22;AC=2;AN=29246;NFAM=1	SVTYPE=BND;POS=11935073;STRANDS=--:9;IMPRECISE;CIPOS=-737,45;CIEND=-341,49;CIPOS95=-125,45;CIEND95=-61,49;MATEID=26069_1;EVENT=26069;SECONDARY;SU=9;PE=9;SR=0;ALG=PROD;AF=6.839e-05;NSAMP=2;MSQ=49.22;AC=2;AN=29246;NFAM=1
chr11	86159560	86159568	chr11	86164402	86164409	169276	296.63	+	-	DEL	PASS	169276	N	<DEL>	.	.	.	SVTYPE=DEL;POS=86159564;SVLEN=-4843;END=86164407;STRANDS=+-:14;CIPOS=-4,4;CIEND=-5,2;CIPOS95=0,0;CIEND95=0,0;SU=14;PE=7;SR=7;ALG=PROD;AF=3.419e-05;NSAMP=1;MSQ=296.63;AC=1;AN=29246;NFAM=1	.
chr11	86169271	86169329	chr11	86172262	86172316	169277	928.97	+	-	DEL	PASS	169277	N	<DEL>	.	.	.	SVTYPE=DEL;POS=86169300;SVLEN=-2992;END=86172292;STRANDS=+-:36;CIPOS=-29,29;CIEND=-30,24;CIPOS95=0,0;CIEND95=0,0;SU=36;PE=27;SR=9;ALG=PROD;AF=6.839e-05;NSAMP=2;MSQ=464.49;AC=2;AN=29246;NFAM=2	.
chr11	86177935	86177978	chr11	86188229	86188269	169278	169617.0	+	-	DEL	PASS	169278	N	<DEL>	.	.	.	SVTYPE=DEL;POS=86177943;SVLEN=-10319;END=86188262;STRANDS=+-:7420;IMPRECISE;CIPOS=-8,35;CIEND=-33,7;CIPOS95=-1,1;CIEND95=0,0;SU=7420;PE=7418;SR=2;ALG=PROD;AF=0.01139;NSAMP=317;MSQ=268.17;MEDGQR=4.62;Q10GQR=4.5;AC=333;AN=29246;NFAM=303	.
chr11	86188349	86188567	chr16	7147068	7147216	24286	184480.0	+	+	BND	LOW	24286_1	N	N]chr16:7147080]	24286_2	N	N]chr11:86188356]	SVTYPE=BND;POS=86188356;STRANDS=++:1316;IMPRECISE;CIPOS=-7,211;CIEND=-12,136;CIPOS95=-7,10;CIEND95=-2,2;MATEID=24286_2;EVENT=24286;SU=1316;PE=1316;SR=0;ALG=PROD;AF=0.07252;NSAMP=2121;MSQ=41.28;AC=2121;AN=29246;NFAM=1998	SVTYPE=BND;POS=7147080;STRANDS=++:1316;IMPRECISE;CIPOS=-12,136;CIEND=-7,211;CIPOS95=-2,2;CIEND95=-7,10;MATEID=24286_1;EVENT=24286;SECONDARY;SU=1316;PE=1316;SR=0;ALG=PROD;AF=0.07252;NSAMP=2121;MSQ=41.28;AC=2121;AN=29246;NFAM=1998
chr11	86201444	86201463	chr11	86201884	86201890	169279	700.3	+	-	BND	LOW	169279_1	N	N[chr11:86201889[	169279_2	N	]chr11:86201454]N	SVTYPE=BND;POS=86201454;STRANDS=+-:12;CIPOS=-10,9;CIEND=-4,2;CIPOS95=0,0;CIEND95=0,0;MATEID=169279_2;EVENT=169279;SU=12;PE=4;SR=8;ALG=PROD;AF=0.0004787;NSAMP=14;MSQ=42.22;RECLASSIFIED;AC=14;AN=29246;NFAM=14	SVTYPE=BND;POS=86201889;STRANDS=+-:12;CIPOS=-4,2;CIEND=-10,9;CIPOS95=0,0;CIEND95=0,0;MATEID=169279_1;EVENT=169279;SECONDARY;SU=12;PE=4;SR=8;ALG=PROD;AF=0.0004787;NSAMP=14;MSQ=42.22;RECLASSIFIED;AC=14;AN=29246;NFAM=14
chr11	86209493	86209510	chr21	32977890	32977907	25780	30.08	-	+	BND	LOW	25780_1	N	]chr21:32977899]N	25780_2	N	N[chr11:86209503[	SVTYPE=BND;POS=86209503;STRANDS=-+:4;CIPOS=-9,8;CIEND=-9,8;CIPOS95=0,0;CIEND95=0,0;MATEID=25780_2;EVENT=25780;SU=4;PE=0;SR=4;ALG=PROD;AF=3.419e-05;NSAMP=1;MSQ=29.81;AC=1;AN=29246;NFAM=1	SVTYPE=BND;POS=32977899;STRANDS=-+:4;CIPOS=-9,8;CIEND=-9,8;CIPOS95=0,0;CIEND95=0,0;MATEID=25780_1;EVENT=25780;SECONDARY;SU=4;PE=0;SR=4;ALG=PROD;AF=3.419e-05;NSAMP=1;MSQ=29.81;AC=1;AN=29246;NFAM=1
chr11	86230352	86230361	chr11	86231466	86231483	169281	521.57	+	-	DEL	PASS	169281	N	<DEL>	.	.	.	SVTYPE=DEL;POS=86230356;SVLEN=-1120;END=86231476;STRANDS=+-:20;CIPOS=-4,5;CIEND=-10,7;CIPOS95=0,0;CIEND95=0,0;SU=20;PE=15;SR=5;ALG=PROD;AF=3.419e-05;NSAMP=1;MSQ=521.57;AC=1;AN=29246;NFAM=1	.
chr11	86237541	86237544	chr11	86238677	86238679	169282	18504.9	+	-	BND	PASS	169282_1	N	N[chr11:86238680[	169282_2	N	]chr11:86237543]N	SVTYPE=BND;POS=86237543;STRANDS=+-:770;CIPOS=-2,1;CIEND=-2,0;CIPOS95=0,0;CIEND95=0,0;MATEID=169282_2;EVENT=169282;SU=770;PE=448;SR=322;ALG=PROD;AF=0.0005129;NSAMP=15;MSQ=565.03;RECLASSIFIED;AC=15;AN=29246;NFAM=15	SVTYPE=BND;POS=86238680;STRANDS=+-:770;CIPOS=-2,0;CIEND=-2,1;CIPOS95=0,0;CIEND95=0,0;MATEID=169282_1;EVENT=169282;SECONDARY;SU=770;PE=448;SR=322;ALG=PROD;AF=0.0005129;NSAMP=15;MSQ=565.03;RECLASSIFIED;AC=15;AN=29246;NFAM=15
chr11	86257370	86257477	chr11	86257671	86257763	554714	7.33	+	+	INV	LOW	554714	N	<INV>	.	.	.	SVTYPE=INV;POS=86257460;SVLEN=211;END=86257671;STRANDS=++:2,--:2;IMPRECISE;CIPOS=-90,17;CIEND=0,92;CIPOS95=-76,17;CIEND95=0,77;SU=4;PE=4;SR=0;ALG=PROD;AF=3.419e-05;NSAMP=1;MSQ=6.83;AC=1;AN=29246;NFAM=1	.
chr11	86272052	86272065	chr18	56275939	56275955	25053	2581.33	-	-	BND	LOW	25053_1	N	[chr18:56275948[N	25053_2	N	[chr11:86272059[N	SVTYPE=BND;POS=86272059;STRANDS=--:95;CIPOS=-6,7;CIEND=-8,8;CIPOS95=0,0;CIEND95=0,0;MATEID=25053_2;EVENT=25053;SU=95;PE=0;SR=95;ALG=PROD;AF=0.003659;NSAMP=107;MSQ=16.44;AC=107;AN=29246;NFAM=107	SVTYPE=BND;POS=56275948;STRANDS=--:95;CIPOS=-8,8;CIEND=-6,7;CIPOS95=0,0;CIEND95=0,0;MATEID=25053_1;EVENT=25053;SECONDARY;SU=95;PE=0;SR=95;ALG=PROD;AF=0.003659;NSAMP=107;MSQ=16.44;AC=107;AN=29246;NFAM=107
chr11	86272073	86272474	chr13	50335155	50335639	23461	6790.96	+	-	BND	LOW	23461_1	N	N[chr13:50335635[	23461_2	N	]chr11:86272094]N	SVTYPE=BND;POS=86272094;STRANDS=+-:157;IMPRECISE;CIPOS=-21,380;CIEND=-479,5;CIPOS95=-16,16;CIEND95=-57,5;MATEID=23461_2;EVENT=23461;SU=157;PE=157;SR=0;ALG=PROD;AF=0.009164;NSAMP=268;MSQ=17.52;AC=268;AN=29246;NFAM=268	SVTYPE=BND;POS=50335635;STRANDS=+-:157;IMPRECISE;CIPOS=-479,5;CIEND=-21,380;CIPOS95=-57,5;CIEND95=-16,16;MATEID=23461_1;EVENT=23461;SECONDARY;SU=157;PE=157;SR=0;ALG=PROD;AF=0.009164;NSAMP=268;MSQ=17.52;AC=268;AN=29246;NFAM=268
chr11	86274930	86274936	chr11	86275243	86275248	169283	644.16	+	-	DEL	PASS	169283	N	<DEL>	.	.	.	SVTYPE=DEL;POS=86274934;SVLEN=-312;END=86275246;STRANDS=+-:12;CIPOS=-4,2;CIEND=-3,2;CIPOS95=0,0;CIEND95=0,0;SU=12;PE=1;SR=11;ALG=PROD;AF=3.419e-05;NSAMP=1;MSQ=638.29;AC=1;AN=29246;NFAM=1	.
chr11	86291845	86291862	chr11	86291910	86291927	169284	137.63	+	-	BND	LOW	169284_1	N	N[chr11:86291920[	169284_2	N	]chr11:86291854]N	SVTYPE=BND;POS=86291854;STRANDS=+-:4;CIPOS=-9,8;CIEND=-9,8;CIPOS95=0,0;CIEND95=0,0;MATEID=169284_2;EVENT=169284;SU=4;PE=0;SR=4;ALG=PROD;AF=3.419e-05;NSAMP=1;MSQ=131.81;RECLASSIFIED;AC=1;AN=29246;NFAM=1	SVTYPE=BND;POS=86291920;STRANDS=+-:4;CIPOS=-9,8;CIEND=-9,8;CIPOS95=0,0;CIEND95=0,0;MATEID=169284_1;EVENT=169284;SECONDARY;SU=4;PE=0;SR=4;ALG=PROD;AF=3.419e-05;NSAMP=1;MSQ=131.81;RECLASSIFIED;AC=1;AN=29246;NFAM=1
chr11	86302273	86302319	chr17	78155441	78155500	24878	241.57	-	-	BND	LOW	24878_1	N	[chr17:78155472[N	24878_2	N	[chr11:86302298[N	SVTYPE=BND;POS=86302298;STRANDS=--:47;CIPOS=-24,22;CIEND=-30,29;CIPOS95=0,0;CIEND95=0,0;MATEID=24878_2;EVENT=24878;SU=47;PE=27;SR=20;ALG=PROD;AF=0.0001026;NSAMP=3;MSQ=80.52;AC=3;AN=29246;NFAM=3	SVTYPE=BND;POS=78155472;STRANDS=--:47;CIPOS=-30,29;CIEND=-24,22;CIPOS95=0,0;CIEND95=0,0;MATEID=24878_1;EVENT=24878;SECONDARY;SU=47;PE=27;SR=20;ALG=PROD;AF=0.0001026;NSAMP=3;MSQ=80.52;AC=3;AN=29246;NFAM=3
chr11	86302468	86303022	chrX	23350620	23351205	26113	29.68	+	-	BND	LOW	26113_1	N	N[chrX:23351197[	26113_2	N	]chr11:86302478]N	SVTYPE=BND;POS=86302478;STRANDS=+-:6;IMPRECISE;CIPOS=-10,544;CIEND=-576,9;CIPOS95=0,192;CIEND95=-196,1;MATEID=26113_2;EVENT=26113;SU=6;PE=6;SR=0;ALG=PROD;AF=3.419e-05;NSAMP=1;MSQ=29.68;AC=1;AN=29246;NFAM=1	SVTYPE=BND;POS=23351197;STRANDS=+-:6;IMPRECISE;CIPOS=-576,9;CIEND=-10,544;CIPOS95=-196,1;CIEND95=0,192;MATEID=26113_1;EVENT=26113;SECONDARY;SU=6;PE=6;SR=0;ALG=PROD;AF=3.419e-05;NSAMP=1;MSQ=29.68;AC=1;AN=29246;NFAM=1
chr11	86304805	86304815	chr11	86305243	86305260	169285	4763.72	+	-	BND	LOW	169285_1	N	N[chr11:86305253[	169285_2	N	]chr11:86304810]N	SVTYPE=BND;POS=86304810;STRANDS=+-:96;CIPOS=-5,5;CIEND=-9,8;CIPOS95=0,0;CIEND95=0,0;MATEID=169285_2;EVENT=169285;SU=96;PE=53;SR=43;ALG=PROD;AF=0.0004787;NSAMP=14;MSQ=145.56;RECLASSIFIED;AC=14;AN=29246;NFAM=14	SVTYPE=BND;POS=86305253;STRANDS=+-:96;CIPOS=-9,8;CIEND=-5,5;CIPOS95=0,0;CIEND95=0,0;MATEID=169285_1;EVENT=169285;SECONDARY;SU=96;PE=53;SR=43;ALG=PROD;AF=0.0004787;NSAMP=14;MSQ=145.56;RECLASSIFIED;AC=14;AN=29246;NFAM=14
chr11	86305555	86305925	chr11	86306417	86306705	554715	23.81	-	-	BND	LOW	554715_1	N	[chr11:86306697[N	554715_2	N	[chr11:86305917[N	SVTYPE=BND;POS=86305917;STRANDS=--:4;IMPRECISE;CIPOS=-361,9;CIEND=-279,9;CIPOS95=-76,2;CIEND95=-69,2;MATEID=554715_2;EVENT=554715;SU=4;PE=4;SR=0;ALG=PROD;AF=3.419e-05;NSAMP=1;MSQ=23.81;AC=1;AN=29246;NFAM=1	SVTYPE=BND;POS=86306697;STRANDS=--:4;IMPRECISE;CIPOS=-279,9;CIEND=-361,9;CIPOS95=-69,2;CIEND95=-76,2;MATEID=554715_1;EVENT=554715;SECONDARY;SU=4;PE=4;SR=0;ALG=PROD;AF=3.419e-05;NSAMP=1;MSQ=23.81;AC=1;AN=29246;NFAM=1
chr11	86308553	86308562	chr11	123279421	123279430	468358	12899.2	-	+	BND	LOW	468358_1	N	]chr11:123279426]N	468358_2	N	N[chr11:86308559[	SVTYPE=BND;POS=86308559;STRANDS=-+:120;CIPOS=-5,4;CIEND=-5,4;CIPOS95=0,0;CIEND95=0,0;MATEID=468358_2;EVENT=468358;SU=120;PE=0;SR=120;ALG=PROD;AF=0.01658;NSAMP=482;MSQ=18.6;RECLASSIFIED;AC=485;AN=29246;NFAM=475	SVTYPE=BND;POS=123279426;STRANDS=-+:120;CIPOS=-5,4;CIEND=-5,4;CIPOS95=0,0;CIEND95=0,0;MATEID=468358_1;EVENT=468358;SECONDARY;SU=120;PE=0;SR=120;ALG=PROD;AF=0.01658;NSAMP=482;MSQ=18.6;RECLASSIFIED;AC=485;AN=29246;NFAM=475
chr11	86308554	86308564	chr17	44819656	44819666	24756	81050.4	-	-	BND	LOW	24756_1	N	[chr17:44819662[N	24756_2	N	[chr11:86308560[N	SVTYPE=BND;POS=86308560;STRANDS=--:158;CIPOS=-5,5;CIEND=-5,5;CIPOS95=0,0;CIEND95=0,0;MATEID=24756_2;EVENT=24756;SU=158;PE=0;SR=158;ALG=PROD;AF=0.05423;NSAMP=1586;MSQ=28.94;AC=1586;AN=29246;NFAM=1545	SVTYPE=BND;POS=44819662;STRANDS=--:158;CIPOS=-5,5;CIEND=-5,5;CIPOS95=0,0;CIEND95=0,0;MATEID=24756_1;EVENT=24756;SECONDARY;SU=158;PE=0;SR=158;ALG=PROD;AF=0.05423;NSAMP=1586;MSQ=28.94;AC=1586;AN=29246;NFAM=1545
chr11	86308569	86308580	chr11	123279372	123279383	169286	10635.4	+	-	BND	LOW	169286_1	N	N[chr11:123279379[	169286_2	N	]chr11:86308575]N	SVTYPE=BND;POS=86308575;STRANDS=+-:107;CIPOS=-6,5;CIEND=-6,5;CIPOS95=0,0;CIEND95=0,0;MATEID=169286_2;EVENT=169286;SU=107;PE=0;SR=107;ALG=PROD;AF=0.005266;NSAMP=154;MSQ=54.79;RECLASSIFIED;AC=154;AN=29246;NFAM=146	SVTYPE=BND;POS=123279379;STRANDS=+-:107;CIPOS=-6,5;CIEND=-6,5;CIPOS95=0,0;CIEND95=0,0;MATEID=169286_1;EVENT=169286;SECONDARY;SU=107;PE=0;SR=107;ALG=PROD;AF=0.005266;NSAMP=154;MSQ=54.79;RECLASSIFIED;AC=154;AN=29246;NFAM=146
chr11	86316011	86316028	chr11	86316357	86316372	169287	472.15	+	-	BND	LOW	169287_1	N	N[chr11:86316365[	169287_2	N	]chr11:86316020]N	SVTYPE=BND;POS=86316020;STRANDS=+-:4;IMPRECISE;CIPOS=-9,8;CIEND=-7,8;CIPOS95=0,0;CIEND95=-1,3;MATEID=169287_2;EVENT=169287;SU=4;PE=0;SR=4;ALG=PROD;AF=0.0006497;NSAMP=19;MSQ=19.66;RECLASSIFIED;AC=19;AN=29246;NFAM=19	SVTYPE=BND;POS=86316365;STRANDS=+-:4;IMPRECISE;CIPOS=-7,8;CIEND=-9,8;CIPOS95=-1,3;CIEND95=0,0;MATEID=169287_1;EVENT=169287;SECONDARY;SU=4;PE=0;SR=4;ALG=PROD;AF=0.0006497;NSAMP=19;MSQ=19.66;RECLASSIFIED;AC=19;AN=29246;NFAM=19
chr11	86317293	86317310	chr11	86317760	86317777	169288	151.94	+	-	BND	LOW	169288_1	N	N[chr11:86317770[	169288_2	N	]chr11:86317301]N	SVTYPE=BND;POS=86317301;STRANDS=+-:4;IMPRECISE;CIPOS=-8,9;CIEND=-9,8;CIPOS95=0,1;CIEND95=0,0;MATEID=169288_2;EVENT=169288;SU=4;PE=0;SR=4;ALG=PROD;AF=6.839e-05;NSAMP=2;MSQ=15.32;RECLASSIFIED;AC=2;AN=29246;NFAM=2	SVTYPE=BND;POS=86317770;STRANDS=+-:4;IMPRECISE;CIPOS=-9,8;CIEND=-8,9;CIPOS95=0,0;CIEND95=0,1;MATEID=169288_1;EVENT=169288;SECONDARY;SU=4;PE=0;SR=4;ALG=PROD;AF=6.839e-05;NSAMP=2;MSQ=15.32;RECLASSIFIED;AC=2;AN=29246;NFAM=2
chr11	86326497	86326500	chr11	86332963	86332967	169289	599.34	+	-	DEL	PASS	169289	N	<DEL>	.	.	.	SVTYPE=DEL;POS=86326499;SVLEN=-6467;END=86332966;STRANDS=+-:28;CIPOS=-2,1;CIEND=-3,1;CIPOS95=0,0;CIEND95=0,0;SU=28;PE=16;SR=12;ALG=PROD;AF=3.419e-05;NSAMP=1;MSQ=599.34;AC=1;AN=29246;NFAM=1	.
chr11	86326958	86326969	chr11	86327313	86327324	169290	454.62	+	-	BND	LOW	169290_1	N	N[chr11:86327320[	169290_2	N	]chr11:86326964]N	SVTYPE=BND;POS=86326964;STRANDS=+-:6;CIPOS=-6,5;CIEND=-6,5;CIPOS95=0,0;CIEND95=0,0;MATEID=169290_2;EVENT=169290;SU=6;PE=0;SR=6;ALG=PROD;AF=0.0002393;NSAMP=7;MSQ=58.13;RECLASSIFIED;AC=7;AN=29246;NFAM=7	SVTYPE=BND;POS=86327320;STRANDS=+-:6;CIPOS=-6,5;CIEND=-6,5;CIPOS95=0,0;CIEND95=0,0;MATEID=169290_1;EVENT=169290;SECONDARY;SU=6;PE=0;SR=6;ALG=PROD;AF=0.0002393;NSAMP=7;MSQ=58.13;RECLASSIFIED;AC=7;AN=29246;NFAM=7
chr11	86339876	86339893	chr11	86340632	86340649	169291	263.5	+	-	DEL	PASS	169291	N	<DEL>	.	.	.	SVTYPE=DEL;POS=86339885;SVLEN=-756;END=86340641;STRANDS=+-:4;CIPOS=-9,8;CIEND=-9,8;CIPOS95=0,0;CIEND95=0,0;SU=4;PE=0;SR=4;ALG=PROD;AF=3.419e-05;NSAMP=1;MSQ=263.5;AC=1;AN=29246;NFAM=1	.
chr11	86342469	86342478	chr13	95575597	95575606	23599	4248.71	-	+	BND	LOW	23599_1	N	]chr13:95575602]N	23599_2	N	N[chr11:86342475[	SVTYPE=BND;POS=86342475;STRANDS=-+:7;CIPOS=-5,4;CIEND=-5,4;CIPOS95=0,0;CIEND95=0,0;MATEID=23599_2;EVENT=23599;SU=7;PE=0;SR=7;ALG=PROD;AF=0.004377;NSAMP=128;MSQ=28.7;AC=128;AN=29246;NFAM=127	SVTYPE=BND;POS=95575602;STRANDS=-+:7;CIPOS=-5,4;CIEND=-5,4;CIPOS95=0,0;CIEND95=0,0;MATEID=23599_1;EVENT=23599;SECONDARY;SU=7;PE=0;SR=7;ALG=PROD;AF=0.004377;NSAMP=128;MSQ=28.7;AC=128;AN=29246;NFAM=127
chr11	86353442	86353461	chr11	86354034	86354053	169292	16441.5	+	-	BND	LOW	169292_1	N	N[chr11:86354045[	169292_2	N	]chr11:86353452]N	SVTYPE=BND;POS=86353452;STRANDS=+-:10;IMPRECISE;CIPOS=-10,9;CIEND=-10,9;CIPOS95=-2,3;CIEND95=-3,3;MATEID=169292_2;EVENT=169292;SU=10;PE=9;SR=1;ALG=PROD;AF=0.003385;NSAMP=99;MSQ=133.85;RECLASSIFIED;AC=99;AN=29246;NFAM=97	SVTYPE=BND;POS=86354045;STRANDS=+-:10;IMPRECISE;CIPOS=-10,9;CIEND=-10,9;CIPOS95=-3,3;CIEND95=-2,3;MATEID=169292_1;EVENT=169292;SECONDARY;SU=10;PE=9;SR=1;ALG=PROD;AF=0.003385;NSAMP=99;MSQ=133.85;RECLASSIFIED;AC=99;AN=29246;NFAM=97
chr11	86362983	86363000	chr13	63092182	63092199	23493	159031.0	+	+	BND	LOW	23493_1	N	N]chr13:63092191]	23493_2	N	N]chr11:86362992]	SVTYPE=BND;POS=86362992;STRANDS=++:4;CIPOS=-9,8;CIEND=-9,8;CIPOS95=0,0;CIEND95=0,0;MATEID=23493_2;EVENT=23493;SU=4;PE=0;SR=4;ALG=PROD;AF=0.07475;NSAMP=2039;MSQ=40.94;AC=2186;AN=29246;NFAM=1945	SVTYPE=BND;POS=63092191;STRANDS=++:4;CIPOS=-9,8;CIEND=-9,8;CIPOS95=0,0;CIEND95=0,0;MATEID=23493_1;EVENT=23493;SECONDARY;SU=4;PE=0;SR=4;ALG=PROD;AF=0.07475;NSAMP=2039;MSQ=40.94;AC=2186;AN=29246;NFAM=1945
chr11	86366973	86366978	chr11	86367083	86367088	169293	9938.32	+	-	BND	LOW	169293_1	N	N[chr11:86367087[	169293_2	N	]chr11:86366976]N	SVTYPE=BND;POS=86366976;STRANDS=+-:248;CIPOS=-3,2;CIEND=-3,2;CIPOS95=0,0;CIEND95=0,0;MATEID=169293_2;EVENT=169293;SU=248;PE=0;SR=248;ALG=PROD;AF=0.001846;NSAMP=54;MSQ=168.56;RECLASSIFIED;AC=54;AN=29246;NFAM=54	SVTYPE=BND;POS=86367087;STRANDS=+-:248;CIPOS=-3,2;CIEND=-3,2;CIPOS95=0,0;CIEND95=0,0;MATEID=169293_1;EVENT=169293;SECONDARY;SU=248;PE=0;SR=248;ALG=PROD;AF=0.001846;NSAMP=54;MSQ=168.56;RECLASSIFIED;AC=54;AN=29246;NFAM=54
chr11	86371773	86371787	chr11	86376431	86376450	169294	422.69	+	-	DEL	PASS	169294	N	<DEL>	.	.	.	SVTYPE=DEL;POS=86371783;SVLEN=-4658;END=86376441;STRANDS=+-:17;CIPOS=-10,4;CIEND=-10,9;CIPOS95=0,0;CIEND95=0,0;SU=17;PE=10;SR=7;ALG=PROD;AF=3.419e-05;NSAMP=1;MSQ=422.69;AC=1;AN=29246;NFAM=1	.
chr11	86412726	86413208	chr12	12651342	12651730	22988	23.81	-	-	BND	LOW	22988_1	N	[chr12:12651722[N	22988_2	N	[chr11:86413200[N	SVTYPE=BND;POS=86413200;STRANDS=--:5;IMPRECISE;CIPOS=-473,9;CIEND=-379,9;CIPOS95=-127,1;CIEND95=-81,2;MATEID=22988_2;EVENT=22988;SU=5;PE=5;SR=0;ALG=PROD;AF=3.419e-05;NSAMP=1;MSQ=23.81;AC=1;AN=29246;NFAM=1	SVTYPE=BND;POS=12651722;STRANDS=--:5;IMPRECISE;CIPOS=-379,9;CIEND=-473,9;CIPOS95=-81,2;CIEND95=-127,1;MATEID=22988_1;EVENT=22988;SECONDARY;SU=5;PE=5;SR=0;ALG=PROD;AF=3.419e-05;NSAMP=1;MSQ=23.81;AC=1;AN=29246;NFAM=1
chr11	86437849	86437866	chr15	46774864	46774881	24070	20.96	-	+	BND	LOW	24070_1	N	]chr15:46774873]N	24070_2	N	N[chr11:86437859[	SVTYPE=BND;POS=86437859;STRANDS=-+:4;CIPOS=-9,8;CIEND=-9,8;CIPOS95=0,0;CIEND95=0,0;MATEID=24070_2;EVENT=24070;SU=4;PE=0;SR=4;ALG=PROD;AF=0.0001026;NSAMP=3;MSQ=6.94;AC=3;AN=29246;NFAM=3	SVTYPE=BND;POS=46774873;STRANDS=-+:4;CIPOS=-9,8;CIEND=-9,8;CIPOS95=0,0;CIEND95=0,0;MATEID=24070_1;EVENT=24070;SECONDARY;SU=4;PE=0;SR=4;ALG=PROD;AF=0.0001026;NSAMP=3;MSQ=6.94;AC=3;AN=29246;NFAM=3
chr11	86442146	86442193	chr11	86442239	86442286	169295	599.47	+	-	DEL	PASS	169295	N	<DEL>	.	.	.	SVTYPE=DEL;POS=86442170;SVLEN=-93;END=86442263;STRANDS=+-:24;CIPOS=-24,23;CIEND=-24,23;CIPOS95=0,0;CIEND95=0,0;SU=24;PE=0;SR=24;ALG=PROD;AF=0.0001026;NSAMP=3;MSQ=199.82;AC=3;AN=29246;NFAM=3	.
chr11	86445668	86445677	chr11	86445896	86445905	169296	532.48	+	-	BND	PASS	169296_1	N	N[chr11:86445902[	169296_2	N	]chr11:86445673]N	SVTYPE=BND;POS=86445673;STRANDS=+-:7;CIPOS=-5,4;CIEND=-5,4;CIPOS95=0,0;CIEND95=0,0;MATEID=169296_2;EVENT=169296;SU=7;PE=0;SR=7;ALG=PROD;AF=6.839e-05;NSAMP=2;MSQ=262.63;RECLASSIFIED;AC=2;AN=29246;NFAM=2	SVTYPE=BND;POS=86445902;STRANDS=+-:7;CIPOS=-5,4;CIEND=-5,4;CIPOS95=0,0;CIEND95=0,0;MATEID=169296_1;EVENT=169296;SECONDARY;SU=7;PE=0;SR=7;ALG=PROD;AF=6.839e-05;NSAMP=2;MSQ=262.63;RECLASSIFIED;AC=2;AN=29246;NFAM=2
chr11	86494628	86494628	chr11	86494719	86494719	169297	154829.0	+	-	BND	LOW	169297_1	N	N[chr11:86494720[	169297_2	N	]chr11:86494628]N	SVTYPE=BND;POS=86494628;STRANDS=+-:5553;CIPOS=0,0;CIEND=0,0;CIPOS95=0,0;CIEND95=0,0;MATEID=169297_2;EVENT=169297;SU=5553;PE=38;SR=5515;ALG=PROD;AF=0.0199;NSAMP=562;MSQ=231.22;RECLASSIFIED;AC=582;AN=29246;NFAM=546	SVTYPE=BND;POS=86494720;STRANDS=+-:5553;CIPOS=0,0;CIEND=0,0;CIPOS95=0,0;CIEND95=0,0;MATEID=169297_1;EVENT=169297;SECONDARY;SU=5553;PE=38;SR=5515;ALG=PROD;AF=0.0199;NSAMP=562;MSQ=231.22;RECLASSIFIED;AC=582;AN=29246;NFAM=546
chr11	86503880	86503885	chr11	86503951	86503956	169298	281.74	+	-	BND	PASS	169298_1	N	N[chr11:86503955[	169298_2	N	]chr11:86503883]N	SVTYPE=BND;POS=86503883;STRANDS=+-:11;CIPOS=-3,2;CIEND=-3,2;CIPOS95=0,0;CIEND95=0,0;MATEID=169298_2;EVENT=169298;SU=11;PE=0;SR=11;ALG=PROD;AF=3.419e-05;NSAMP=1;MSQ=281.73;RECLASSIFIED;AC=1;AN=29246;NFAM=1	SVTYPE=BND;POS=86503955;STRANDS=+-:11;CIPOS=-3,2;CIEND=-3,2;CIPOS95=0,0;CIEND95=0,0;MATEID=169298_1;EVENT=169298;SECONDARY;SU=11;PE=0;SR=11;ALG=PROD;AF=3.419e-05;NSAMP=1;MSQ=281.73;RECLASSIFIED;AC=1;AN=29246;NFAM=1
chr11	86507493	86507512	chr11	86507859	86507878	169299	464.46	+	-	BND	LOW	169299_1	N	N[chr11:86507870[	169299_2	N	]chr11:86507503]N	SVTYPE=BND;POS=86507503;STRANDS=+-:9;CIPOS=-10,9;CIEND=-10,9;CIPOS95=0,0;CIEND95=0,0;MATEID=169299_2;EVENT=169299;SU=9;PE=2;SR=7;ALG=PROD;AF=0.0001368;NSAMP=4;MSQ=110.3;RECLASSIFIED;AC=4;AN=29246;NFAM=4	SVTYPE=BND;POS=86507870;STRANDS=+-:9;CIPOS=-10,9;CIEND=-10,9;CIPOS95=0,0;CIEND95=0,0;MATEID=169299_1;EVENT=169299;SECONDARY;SU=9;PE=2;SR=7;ALG=PROD;AF=0.0001368;NSAMP=4;MSQ=110.3;RECLASSIFIED;AC=4;AN=29246;NFAM=4
chr11	86511550	86511569	chr11	86514355	86514374	169300	797.48	+	-	DEL	PASS	169300	N	<DEL>	.	.	.	SVTYPE=DEL;POS=86511560;SVLEN=-2805;END=86514365;STRANDS=+-:34;CIPOS=-10,9;CIEND=-10,9;CIPOS95=0,0;CIEND95=0,0;SU=34;PE=20;SR=14;ALG=PROD;AF=3.419e-05;NSAMP=1;MSQ=797.48;AC=1;AN=29246;NFAM=1	.
chr11	86513105	86513124	chr11	86513388	86513391	169301	417.74	+	-	BND	LOW	169301_1	N	N[chr11:86513391[	169301_2	N	]chr11:86513115]N	SVTYPE=BND;POS=86513115;STRANDS=+-:15;CIPOS=-10,9;CIEND=-2,1;CIPOS95=0,0;CIEND95=0,0;MATEID=169301_2;EVENT=169301;SU=15;PE=1;SR=14;ALG=PROD;AF=6.839e-05;NSAMP=2;MSQ=196.22;RECLASSIFIED;AC=2;AN=29246;NFAM=2	SVTYPE=BND;POS=86513391;STRANDS=+-:15;CIPOS=-2,1;CIEND=-10,9;CIPOS95=0,0;CIEND95=0,0;MATEID=169301_1;EVENT=169301;SECONDARY;SU=15;PE=1;SR=14;ALG=PROD;AF=6.839e-05;NSAMP=2;MSQ=196.22;RECLASSIFIED;AC=2;AN=29246;NFAM=2
chr11	86521405	86521456	chr17	18917522	18917573	24636	8846.55	-	-	BND	LOW	24636_1	N	[chr17:18917549[N	24636_2	N	[chr11:86521432[N	SVTYPE=BND;POS=86521432;STRANDS=--:16;CIPOS=-26,25;CIEND=-26,25;CIPOS95=0,0;CIEND95=0,0;MATEID=24636_2;EVENT=24636;SU=16;PE=0;SR=16;ALG=PROD;AF=0.00636;NSAMP=186;MSQ=29.12;AC=186;AN=29246;NFAM=185	SVTYPE=BND;POS=18917549;STRANDS=--:16;CIPOS=-26,25;CIEND=-26,25;CIPOS95=0,0;CIEND95=0,0;MATEID=24636_1;EVENT=24636;SECONDARY;SU=16;PE=0;SR=16;ALG=PROD;AF=0.00636;NSAMP=186;MSQ=29.12;AC=186;AN=29246;NFAM=185
chr11	86521422	86521439	chr18	66009323	66009340	25091	5273.16	-	+	BND	LOW	25091_1	N	]chr18:66009332]N	25091_2	N	N[chr11:86521432[	SVTYPE=BND;POS=86521432;STRANDS=-+:21;CIPOS=-9,8;CIEND=-9,8;CIPOS95=0,0;CIEND95=0,0;MATEID=25091_2;EVENT=25091;SU=21;PE=0;SR=21;ALG=PROD;AF=0.003898;NSAMP=114;MSQ=26.98;AC=114;AN=29246;NFAM=113	SVTYPE=BND;POS=66009332;STRANDS=-+:21;CIPOS=-9,8;CIEND=-9,8;CIPOS95=0,0;CIEND95=0,0;MATEID=25091_1;EVENT=25091;SECONDARY;SU=21;PE=0;SR=21;ALG=PROD;AF=0.003898;NSAMP=114;MSQ=26.98;AC=114;AN=29246;NFAM=113
chr11	86521445	86521462	chr19	49178753	49178770	25398	2217.86	+	+	BND	LOW	25398_1	N	N]chr19:49178762]	25398_2	N	N]chr11:86521454]	SVTYPE=BND;POS=86521454;STRANDS=++:36;CIPOS=-9,8;CIEND=-9,8;CIPOS95=0,0;CIEND95=0,0;MATEID=25398_2;EVENT=25398;SU=36;PE=0;SR=36;ALG=PROD;AF=0.002496;NSAMP=73;MSQ=18.61;AC=73;AN=29246;NFAM=73	SVTYPE=BND;POS=49178762;STRANDS=++:36;CIPOS=-9,8;CIEND=-9,8;CIPOS95=0,0;CIEND95=0,0;MATEID=25398_1;EVENT=25398;SECONDARY;SU=36;PE=0;SR=36;ALG=PROD;AF=0.002496;NSAMP=73;MSQ=18.61;AC=73;AN=29246;NFAM=73
chr11	86522375	86522408	chr11	86523008	86523058	169302	1621.69	+	-	DEL	PASS	169302	N	<DEL>	.	.	.	SVTYPE=DEL;POS=86522382;SVLEN=-653;END=86523035;STRANDS=+-:68;CIPOS=-7,26;CIEND=-27,23;CIPOS95=0,0;CIEND95=0,0;SU=68;PE=40;SR=28;ALG=PROD;AF=0.0001368;NSAMP=4;MSQ=405.36;AC=4;AN=29246;NFAM=4	.
chr11	86527375	86527892	chr11	86828675	86829105	554719	194.27	-	-	BND	LOW	554719_1	N	[chr11:86829077[N	554719_2	N	[chr11:86527864[N	SVTYPE=BND;POS=86527864;STRANDS=--:16;IMPRECISE;CIPOS=-488,29;CIEND=-401,29;CIPOS95=-65,29;CIEND95=-49,29;MATEID=554719_2;EVENT=554719;SU=16;PE=16;SR=0;ALG=PROD;AF=3.419e-05;NSAMP=1;MSQ=68.63;AC=1;AN=29246;NFAM=1	SVTYPE=BND;POS=86829077;STRANDS=--:16;IMPRECISE;CIPOS=-401,29;CIEND=-488,29;CIPOS95=-49,29;CIEND95=-65,29;MATEID=554719_1;EVENT=554719;SECONDARY;SU=16;PE=16;SR=0;ALG=PROD;AF=3.419e-05;NSAMP=1;MSQ=68.63;AC=1;AN=29246;NFAM=1
chr11	86527638	86528128	chr11	86651950	86652382	169303	125.23	+	-	DEL	PASS	169303	N	<DEL>	.	.	.	SVTYPE=DEL;POS=86527668;SVLEN=-124685;END=86652353;STRANDS=+-:13;IMPRECISE;CIPOS=-30,460;CIEND=-403,29;CIPOS95=-30,85;CIEND95=-53,29;SU=13;PE=13;SR=0;ALG=PROD;AF=6.839e-05;NSAMP=2;MSQ=62.61;AC=2;AN=29246;NFAM=1	.
chr11	86527859	86527866	chr11	86827100	86827119	554718	812.34	-	-	BND	LOW	554718_1	N	[chr11:86827111[N	554718_2	N	[chr11:86527864[N	SVTYPE=BND;POS=86527864;STRANDS=--:71;CIPOS=-4,3;CIEND=-10,9;CIPOS95=0,0;CIEND95=0,0;MATEID=554718_2;EVENT=554718;SU=71;PE=22;SR=49;ALG=PROD;AF=3.419e-05;NSAMP=1;MSQ=263.37;AC=1;AN=29246;NFAM=1	SVTYPE=BND;POS=86827111;STRANDS=--:71;CIPOS=-10,9;CIEND=-4,3;CIPOS95=0,0;CIEND95=0,0;MATEID=554718_1;EVENT=554718;SECONDARY;SU=71;PE=22;SR=49;ALG=PROD;AF=3.419e-05;NSAMP=1;MSQ=263.37;AC=1;AN=29246;NFAM=1
chr11	86528194	86528750	chr11	86828310	86828725	554720	218.37	+	+	BND	LOW	554720_1	N	N]chr11:86828340]	554720_2	N	N]chr11:86528224]	SVTYPE=BND;POS=86528224;STRANDS=++:8;IMPRECISE;CIPOS=-30,526;CIEND=-30,385;CIPOS95=-30,101;CIEND95=-30,95;MATEID=554720_2;EVENT=554720;SU=8;PE=8;SR=0;ALG=PROD;AF=3.419e-05;NSAMP=1;MSQ=62.81;AC=1;AN=29246;NFAM=1	SVTYPE=BND;POS=86828340;STRANDS=++:8;IMPRECISE;CIPOS=-30,385;CIEND=-30,526;CIPOS95=-30,95;CIEND95=-30,101;MATEID=554720_1;EVENT=554720;SECONDARY;SU=8;PE=8;SR=0;ALG=PROD;AF=3.419e-05;NSAMP=1;MSQ=62.81;AC=1;AN=29246;NFAM=1
chr11	86530451	86530863	chr11	86602128	86602545	169304	234.46	+	-	BND	LOW	169304_1	N	N[chr11:86602517[	169304_2	N	]chr11:86530481]N	SVTYPE=BND;POS=86530481;STRANDS=+-:10;IMPRECISE;CIPOS=-30,382;CIEND=-388,29;CIPOS95=-30,81;CIEND95=-60,29;MATEID=169304_2;EVENT=169304;SU=10;PE=10;SR=0;ALG=PROD;AF=0.0001026;NSAMP=3;MSQ=77.85;RECLASSIFIED;AC=3;AN=29246;NFAM=3	SVTYPE=BND;POS=86602517;STRANDS=+-:10;IMPRECISE;CIPOS=-388,29;CIEND=-30,382;CIPOS95=-60,29;CIEND95=-30,81;MATEID=169304_1;EVENT=169304;SECONDARY;SU=10;PE=10;SR=0;ALG=PROD;AF=0.0001026;NSAMP=3;MSQ=77.85;RECLASSIFIED;AC=3;AN=29246;NFAM=3
chr11	86531976	86532246	chr11	86537104	86537205	169305	3445.42	+	-	BND	LOW	169305_1	N	N[chr11:86537192[	169305_2	N	]chr11:86531986]N	SVTYPE=BND;POS=86531986;STRANDS=+-:171;IMPRECISE;CIPOS=-10,260;CIEND=-87,14;CIPOS95=-5,5;CIEND95=-4,4;MATEID=169305_2;EVENT=169305;SU=171;PE=171;SR=0;ALG=PROD;AF=0.0006155;NSAMP=18;MSQ=140.77;RECLASSIFIED;AC=18;AN=29246;NFAM=17	SVTYPE=BND;POS=86537192;STRANDS=+-:171;IMPRECISE;CIPOS=-87,14;CIEND=-10,260;CIPOS95=-4,4;CIEND95=-5,5;MATEID=169305_1;EVENT=169305;SECONDARY;SU=171;PE=171;SR=0;ALG=PROD;AF=0.0006155;NSAMP=18;MSQ=140.77;RECLASSIFIED;AC=18;AN=29246;NFAM=17
chr11	86541055	86541574	chr16	47554489	47555051	24384	1881.91	+	+	BND	LOW	24384_1	N	N]chr16:47554519]	24384_2	N	N]chr11:86541082]	SVTYPE=BND;POS=86541082;STRANDS=++:9;IMPRECISE;CIPOS=-27,492;CIEND=-30,532;CIPOS95=-27,143;CIEND95=-30,139;MATEID=24384_2;EVENT=24384;SU=9;PE=9;SR=0;ALG=PROD;AF=0.003214;NSAMP=94;MSQ=16.93;AC=94;AN=29246;NFAM=94	SVTYPE=BND;POS=47554519;STRANDS=++:9;IMPRECISE;CIPOS=-30,532;CIEND=-27,492;CIPOS95=-30,139;CIEND95=-27,143;MATEID=24384_1;EVENT=24384;SECONDARY;SU=9;PE=9;SR=0;ALG=PROD;AF=0.003214;NSAMP=94;MSQ=16.93;AC=94;AN=29246;NFAM=94
chr11	86544138	86544187	chr11	87211063	87211112	554722	53.54	-	-	BND	LOW	554722_1	N	[chr11:87211089[N	554722_2	N	[chr11:86544164[N	SVTYPE=BND;POS=86544164;STRANDS=--:12;CIPOS=-25,24;CIEND=-25,24;CIPOS95=0,0;CIEND95=0,0;MATEID=554722_2;EVENT=554722;SU=12;PE=0;SR=12;ALG=PROD;AF=6.839e-05;NSAMP=2;MSQ=26.77;AC=2;AN=29246;NFAM=2	SVTYPE=BND;POS=87211089;STRANDS=--:12;CIPOS=-25,24;CIEND=-25,24;CIPOS95=0,0;CIEND95=0,0;MATEID=554722_1;EVENT=554722;SECONDARY;SU=12;PE=0;SR=12;ALG=PROD;AF=6.839e-05;NSAMP=2;MSQ=26.77;AC=2;AN=29246;NFAM=2
chr11	86547086	86547242	chr12	110178824	110178884	22886	257464.0	+	+	BND	LOW	22886_1	N	N]chr12:110178833]	22886_2	N	N]chr11:86547096]	SVTYPE=BND;POS=86547096;STRANDS=++:3182;IMPRECISE;CIPOS=-10,146;CIEND=-9,51;CIPOS95=-3,3;CIEND95=-1,1;MATEID=22886_2;EVENT=22886;SU=3182;PE=3182;SR=0;ALG=PROD;AF=0.1631;NSAMP=4770;MSQ=33.6;AC=4770;AN=29246;NFAM=4569	SVTYPE=BND;POS=110178833;STRANDS=++:3182;IMPRECISE;CIPOS=-9,51;CIEND=-10,146;CIPOS95=-1,1;CIEND95=-3,3;MATEID=22886_1;EVENT=22886;SECONDARY;SU=3182;PE=3182;SR=0;ALG=PROD;AF=0.1631;NSAMP=4770;MSQ=33.6;AC=4770;AN=29246;NFAM=4569
chr11	86574919	86574919	chr11	86575680	86575680	169307	3.60259e+06	+	-	DEL	PASS	169307	N	<DEL>	.	.	.	SVTYPE=DEL;POS=86574919;SVLEN=-761;END=86575680;STRANDS=+-:142317;CIPOS=0,0;CIEND=0,0;CIPOS95=0,0;CIEND95=0,0;SU=142317;PE=82291;SR=60026;ALG=PROD;AF=0.1379;NSAMP=3720;MSQ=624.89;MEDGQR=5;Q10GQR=4.65;AC=4033;AN=29246;NFAM=3524	.
chr11	86589080	86589094	chr11	86590668	86590674	169309	1806.97	+	-	DEL	PASS	169309	N	<DEL>	.	.	.	SVTYPE=DEL;POS=86589089;SVLEN=-1583;END=86590672;STRANDS=+-:87;CIPOS=-9,5;CIEND=-4,2;CIPOS95=0,0;CIEND95=0,0;SU=87;PE=44;SR=43;ALG=PROD;AF=0.000171;NSAMP=5;MSQ=361.39;AC=5;AN=29246;NFAM=5	.
chr11	86590903	86590922	chr11	86590971	86590982	169310	1037.02	+	-	DEL	PASS	169310	N	<DEL>	.	.	.	SVTYPE=DEL;POS=86590913;SVLEN=-64;END=86590977;STRANDS=+-:36;CIPOS=-10,9;CIEND=-6,5;CIPOS95=0,0;CIEND95=0,0;SU=36;PE=0;SR=36;ALG=PROD;AF=0.0001368;NSAMP=4;MSQ=259.25;AC=4;AN=29246;NFAM=2	.
chr11	86593188	86593188	chr11	86595516	86595516	169311	3.95179e+06	+	-	DEL	PASS	169311	N	<DEL>	.	.	.	SVTYPE=DEL;POS=86593188;SVLEN=-2328;END=86595516;STRANDS=+-:157448;CIPOS=0,0;CIEND=0,0;CIPOS95=0,0;CIEND95=0,0;SU=157448;PE=91668;SR=65780;ALG=PROD;AF=0.1296;NSAMP=3468;MSQ=604.8;MEDGQR=4.69;Q10GQR=4.42;AC=3789;AN=29246;NFAM=3267	.
chr11	86595303	86595357	chr11	105491177	105491234	554725	1368.2	+	+	BND	LOW	554725_1	N	N]chr11:105491206]	554725_2	N	N]chr11:86595332]	SVTYPE=BND;POS=86595332;STRANDS=++:8;CIPOS=-29,25;CIEND=-29,28;CIPOS95=0,0;CIEND95=0,0;MATEID=554725_2;EVENT=554725;SU=8;PE=0;SR=8;ALG=PROD;AF=0.001675;NSAMP=47;MSQ=19.47;AC=49;AN=29246;NFAM=47	SVTYPE=BND;POS=105491206;STRANDS=++:8;CIPOS=-29,28;CIEND=-29,25;CIPOS95=0,0;CIEND95=0,0;MATEID=554725_1;EVENT=554725;SECONDARY;SU=8;PE=0;SR=8;ALG=PROD;AF=0.001675;NSAMP=47;MSQ=19.47;AC=49;AN=29246;NFAM=47
chr11	86608215	86608264	chr11	86608427	86608476	169315	750.2	+	-	BND	LOW	169315_1	N	N[chr11:86608453[	169315_2	N	]chr11:86608240]N	SVTYPE=BND;POS=86608240;STRANDS=+-:17;CIPOS=-25,24;CIEND=-25,24;CIPOS95=0,0;CIEND95=0,0;MATEID=169315_2;EVENT=169315;SU=17;PE=0;SR=17;ALG=PROD;AF=0.0001368;NSAMP=4;MSQ=184.91;RECLASSIFIED;AC=4;AN=29246;NFAM=4	SVTYPE=BND;POS=86608453;STRANDS=+-:17;CIPOS=-25,24;CIEND=-25,24;CIPOS95=0,0;CIEND95=0,0;MATEID=169315_1;EVENT=169315;SECONDARY;SU=17;PE=0;SR=17;ALG=PROD;AF=0.0001368;NSAMP=4;MSQ=184.91;RECLASSIFIED;AC=4;AN=29246;NFAM=4
chr11	86617596	86618116	chr11	86618443	86618961	554726	25.4	+	+	INV	LOW	554726	N	<INV>	.	.	.	SVTYPE=INV;POS=86618107;SVLEN=845;END=86618952;STRANDS=++:4,--:4;IMPRECISE;CIPOS=-511,9;CIEND=-509,9;CIPOS95=-191,1;CIEND95=-190,1;SU=8;PE=6;SR=2;ALG=PROD;AF=6.839e-05;NSAMP=2;MSQ=11.23;AC=2;AN=29246;NFAM=2	.
chr11	86621001	86621012	chr11	86621061	86621072	169316	122.85	+	-	DEL	PASS	169316	N	<DEL>	.	.	.	SVTYPE=DEL;POS=86621007;SVLEN=-60;END=86621067;STRANDS=+-:6;CIPOS=-6,5;CIEND=-6,5;CIPOS95=0,0;CIEND95=0,0;SU=6;PE=0;SR=6;ALG=PROD;AF=3.419e-05;NSAMP=1;MSQ=122.8;AC=1;AN=29246;NFAM=1	.
chr11	86621321	86621321	chr11	86622976	86622976	169317	100189.0	+	-	DEL	PASS	169317	N	<DEL>	.	.	.	SVTYPE=DEL;POS=86621321;SVLEN=-1655;END=86622976;STRANDS=+-:4208;CIPOS=0,0;CIEND=0,0;CIPOS95=0,0;CIEND95=0,0;SU=4208;PE=2467;SR=1741;ALG=PROD;AF=0.00636;NSAMP=183;MSQ=452.07;AC=186;AN=29246;NFAM=180	.
chr11	86643983	86644002	chr11	86644133	86644152	169319	1282.65	+	-	DEL	PASS	169319	N	<DEL>	.	.	.	SVTYPE=DEL;POS=86643993;SVLEN=-150;END=86644143;STRANDS=+-:47;CIPOS=-10,9;CIEND=-10,9;CIPOS95=0,0;CIEND95=0,0;SU=47;PE=0;SR=47;ALG=PROD;AF=0.0001026;NSAMP=3;MSQ=278.68;AC=3;AN=29246;NFAM=3	.
chr11	86645426	86645485	chr11	86648072	86648121	169320	1465.63	+	-	DEL	PASS	169320	N	<DEL>	.	.	.	SVTYPE=DEL;POS=86645456;SVLEN=-2643;END=86648099;STRANDS=+-:48;CIPOS=-30,29;CIEND=-27,22;CIPOS95=0,0;CIEND95=0,0;SU=48;PE=41;SR=7;ALG=PROD;AF=6.839e-05;NSAMP=2;MSQ=732.82;AC=2;AN=29246;NFAM=1	.
chr11	86656619	86656636	chr11	86657473	86657492	169321	5097.71	+	-	BND	LOW	169321_1	N	N[chr11:86657484[	169321_2	N	]chr11:86656628]N	SVTYPE=BND;POS=86656628;STRANDS=+-:9;IMPRECISE;CIPOS=-9,8;CIEND=-10,9;CIPOS95=-1,2;CIEND95=-1,1;MATEID=169321_2;EVENT=169321;SU=9;PE=7;SR=2;ALG=PROD;AF=0.004445;NSAMP=130;MSQ=14.71;RECLASSIFIED;AC=130;AN=29246;NFAM=130	SVTYPE=BND;POS=86657484;STRANDS=+-:9;IMPRECISE;CIPOS=-10,9;CIEND=-9,8;CIPOS95=-1,1;CIEND95=-1,2;MATEID=169321_1;EVENT=169321;SECONDARY;SU=9;PE=7;SR=2;ALG=PROD;AF=0.004445;NSAMP=130;MSQ=14.71;RECLASSIFIED;AC=130;AN=29246;NFAM=130
chr11	86665949	86665965	chr11	86666156	86666175	169322	341.42	+	-	DEL	PASS	169322	N	<DEL>	.	.	.	SVTYPE=DEL;POS=86665959;SVLEN=-207;END=86666166;STRANDS=+-:12;CIPOS=-10,6;CIEND=-10,9;CIPOS95=0,0;CIEND95=0,0;SU=12;PE=0;SR=12;ALG=PROD;AF=3.419e-05;NSAMP=1;MSQ=335.64;AC=1;AN=29246;NFAM=1	.
chr11	86681181	86681188	chr11	86681284	86681291	169324	248.79	+	-	DEL	PASS	169324	N	<DEL>	.	.	.	SVTYPE=DEL;POS=86681185;SVLEN=-103;END=86681288;STRANDS=+-:9;CIPOS=-4,3;CIEND=-4,3;CIPOS95=0,0;CIEND95=0,0;SU=9;PE=0;SR=9;ALG=PROD;AF=3.419e-05;NSAMP=1;MSQ=248.79;AC=1;AN=29246;NFAM=1	.
chr11	86686056	86686067	chr18	65216886	65216897	25084	1.72528e+06	-	+	BND	LOW	25084_1	N	]chr18:65216892]N	25084_2	N	N[chr11:86686063[	SVTYPE=BND;POS=86686063;STRANDS=-+:88;CIPOS=-6,5;CIEND=-6,5;CIPOS95=0,0;CIEND95=0,0;MATEID=25084_2;EVENT=25084;SU=88;PE=0;SR=88;ALG=PROD;AF=0.4621;NSAMP=13356;MSQ=77.8;AC=13516;AN=29246;NFAM=12305	SVTYPE=BND;POS=65216892;STRANDS=-+:88;CIPOS=-6,5;CIEND=-6,5;CIPOS95=0,0;CIEND95=0,0;MATEID=25084_1;EVENT=25084;SECONDARY;SU=88;PE=0;SR=88;ALG=PROD;AF=0.4621;NSAMP=13356;MSQ=77.8;AC=13516;AN=29246;NFAM=12305
chr11	86686413	86686470	chr19	36827113	36827170	25350	8347.0	+	+	BND	LOW	25350_1	N	N]chr19:36827142]	25350_2	N	N]chr11:86686442]	SVTYPE=BND;POS=86686442;STRANDS=++:8;CIPOS=-29,28;CIEND=-29,28;CIPOS95=0,0;CIEND95=0,0;MATEID=25350_2;EVENT=25350;SU=8;PE=0;SR=8;ALG=PROD;AF=0.008446;NSAMP=245;MSQ=19.63;AC=247;AN=29246;NFAM=241	SVTYPE=BND;POS=36827142;STRANDS=++:8;CIPOS=-29,28;CIEND=-29,28;CIPOS95=0,0;CIEND95=0,0;MATEID=25350_1;EVENT=25350;SECONDARY;SU=8;PE=0;SR=8;ALG=PROD;AF=0.008446;NSAMP=245;MSQ=19.63;AC=247;AN=29246;NFAM=241
chr11	86690089	86690104	chr11	86807214	86807233	468359	282.13	-	+	DUP	PASS	468359	N	<DUP>	.	.	.	SVTYPE=DUP;POS=86690095;SVLEN=117129;END=86807224;STRANDS=-+:26;CIPOS=-6,9;CIEND=-10,9;CIPOS95=0,0;CIEND95=0,0;SU=26;PE=15;SR=11;ALG=PROD;AF=3.419e-05;NSAMP=1;MSQ=281.5;AC=1;AN=29246;NFAM=1	.
chr11	86694015	86694064	chr11	86694074	86694128	169327	560.95	+	-	DEL	PASS	169327	N	<DEL>	.	.	.	SVTYPE=DEL;POS=86694040;SVLEN=-59;END=86694099;STRANDS=+-:15;CIPOS=-25,24;CIEND=-25,29;CIPOS95=0,0;CIEND95=0,0;SU=15;PE=0;SR=15;ALG=PROD;AF=3.419e-05;NSAMP=1;MSQ=257.81;AC=1;AN=29246;NFAM=1	.
chr11	86702670	86702675	chr11	86703006	86703012	169328	892.0	+	-	BND	LOW	169328_1	N	N[chr11:86703011[	169328_2	N	]chr11:86702673]N	SVTYPE=BND;POS=86702673;STRANDS=+-:13;CIPOS=-3,2;CIEND=-4,2;CIPOS95=0,0;CIEND95=0,0;MATEID=169328_2;EVENT=169328;SU=13;PE=3;SR=10;ALG=PROD;AF=0.0002393;NSAMP=7;MSQ=120.73;RECLASSIFIED;AC=7;AN=29246;NFAM=7	SVTYPE=BND;POS=86703011;STRANDS=+-:13;CIPOS=-4,2;CIEND=-3,2;CIPOS95=0,0;CIEND95=0,0;MATEID=169328_1;EVENT=169328;SECONDARY;SU=13;PE=3;SR=10;ALG=PROD;AF=0.0002393;NSAMP=7;MSQ=120.73;RECLASSIFIED;AC=7;AN=29246;NFAM=7
chr11	86721383	86721402	chr11	86726239	86726258	169330	644.49	+	-	DEL	PASS	169330	N	<DEL>	.	.	.	SVTYPE=DEL;POS=86721393;SVLEN=-4856;END=86726249;STRANDS=+-:27;CIPOS=-10,9;CIEND=-10,9;CIPOS95=0,0;CIEND95=0,0;SU=27;PE=16;SR=11;ALG=PROD;AF=3.419e-05;NSAMP=1;MSQ=644.49;AC=1;AN=29246;NFAM=1	.
chr11	86731619	86732099	chr11	86771397	86771902	554728	110.77	+	+	BND	LOW	554728_1	N	N]chr11:86771407]	554728_2	N	N]chr11:86731629]	SVTYPE=BND;POS=86731629;STRANDS=++:6;IMPRECISE;CIPOS=-10,470;CIEND=-10,495;CIPOS95=-2,133;CIEND95=-1,148;MATEID=554728_2;EVENT=554728;SU=6;PE=6;SR=0;ALG=PROD;AF=3.419e-05;NSAMP=1;MSQ=110.77;AC=1;AN=29246;NFAM=1	SVTYPE=BND;POS=86771407;STRANDS=++:6;IMPRECISE;CIPOS=-10,495;CIEND=-10,470;CIPOS95=-1,148;CIEND95=-2,133;MATEID=554728_1;EVENT=554728;SECONDARY;SU=6;PE=6;SR=0;ALG=PROD;AF=3.419e-05;NSAMP=1;MSQ=110.77;AC=1;AN=29246;NFAM=1
chr11	86731753	86732148	chr11	86733788	86734258	169331	233.18	+	-	DEL	PASS	169331	N	<DEL>	.	.	.	SVTYPE=DEL;POS=86731763;SVLEN=-2486;END=86734249;STRANDS=+-:5;IMPRECISE;CIPOS=-10,385;CIEND=-461,9;CIPOS95=-2,92;CIEND95=-153,0;SU=5;PE=5;SR=0;ALG=PROD;AF=6.839e-05;NSAMP=2;MSQ=116.59;AC=2;AN=29246;NFAM=2	.
chr11	86761487	86761493	chr11	86766703	86766721	169333	2580.46	+	-	DEL	PASS	169333	N	<DEL>	.	.	.	SVTYPE=DEL;POS=86761490;SVLEN=-5223;END=86766713;STRANDS=+-:115;CIPOS=-3,3;CIEND=-10,8;CIPOS95=0,0;CIEND95=0,0;SU=115;PE=66;SR=49;ALG=PROD;AF=0.0001026;NSAMP=3;MSQ=691.37;AC=3;AN=29246;NFAM=3	.
chr11	86786264	86786283	chr11	86786474	86786493	169335	150.43	+	-	BND	LOW	169335_1	N	N[chr11:86786485[	169335_2	N	]chr11:86786274]N	SVTYPE=BND;POS=86786274;STRANDS=+-:4;IMPRECISE;CIPOS=-10,9;CIEND=-10,9;CIPOS95=-1,1;CIEND95=-1,1;MATEID=169335_2;EVENT=169335;SU=4;PE=1;SR=3;ALG=PROD;AF=0.0001368;NSAMP=4;MSQ=11.72;RECLASSIFIED;AC=4;AN=29246;NFAM=4	SVTYPE=BND;POS=86786485;STRANDS=+-:4;IMPRECISE;CIPOS=-10,9;CIEND=-10,9;CIPOS95=-1,1;CIEND95=-1,1;MATEID=169335_1;EVENT=169335;SECONDARY;SU=4;PE=1;SR=3;ALG=PROD;AF=0.0001368;NSAMP=4;MSQ=11.72;RECLASSIFIED;AC=4;AN=29246;NFAM=4
chr11	86787759	86787765	chr11	86788613	86788629	169336	332.45	+	-	DEL	PASS	169336	N	<DEL>	.	.	.	SVTYPE=DEL;POS=86787762;SVLEN=-859;END=86788621;STRANDS=+-:17;CIPOS=-3,3;CIEND=-8,8;CIPOS95=0,0;CIEND95=0,0;SU=17;PE=9;SR=8;ALG=PROD;AF=3.419e-05;NSAMP=1;MSQ=332.45;AC=1;AN=29246;NFAM=1	.
chr11	86800641	86800660	chr11	86807618	86807637	169339	266.25	+	-	BND	PASS	169339_1	N	N[chr11:86807629[	169339_2	N	]chr11:86800651]N	SVTYPE=BND;POS=86800651;STRANDS=+-:20;CIPOS=-10,9;CIEND=-10,9;CIPOS95=0,0;CIEND95=0,0;MATEID=169339_2;EVENT=169339;SU=20;PE=10;SR=10;ALG=PROD;AF=3.419e-05;NSAMP=1;MSQ=266.25;RECLASSIFIED;AC=1;AN=29246;NFAM=1	SVTYPE=BND;POS=86807629;STRANDS=+-:20;CIPOS=-10,9;CIEND=-10,9;CIPOS95=0,0;CIEND95=0,0;MATEID=169339_1;EVENT=169339;SECONDARY;SU=20;PE=10;SR=10;ALG=PROD;AF=3.419e-05;NSAMP=1;MSQ=266.25;RECLASSIFIED;AC=1;AN=29246;NFAM=1
chr11	86820708	86820719	chr11	86823901	86823912	169340	341.66	+	-	DEL	PASS	169340	N	<DEL>	.	.	.	SVTYPE=DEL;POS=86820714;SVLEN=-3193;END=86823907;STRANDS=+-:6;CIPOS=-6,5;CIEND=-6,5;CIPOS95=0,0;CIEND95=0,0;SU=6;PE=0;SR=6;ALG=PROD;AF=3.419e-05;NSAMP=1;MSQ=341.66;AC=1;AN=29246;NFAM=1	.
chr11	86823741	86824116	chr11	86829816	86830178	169341	284.42	+	-	DEL	PASS	169341	N	<DEL>	.	.	.	SVTYPE=DEL;POS=86823768;SVLEN=-6381;END=86830149;STRANDS=+-:15;IMPRECISE;CIPOS=-27,348;CIEND=-333,29;CIPOS95=-27,77;CIEND95=-60,29;SU=15;PE=15;SR=0;ALG=PROD;AF=3.419e-05;NSAMP=1;MSQ=74.83;AC=1;AN=29246;NFAM=1	.
chr11	86827184	86827792	chr11	86828568	86829178	169342	273.66	+	-	BND	LOW	169342_1	N	N[chr11:86829130[	169342_2	N	]chr11:86827231]N	SVTYPE=BND;POS=86827231;STRANDS=+-:17;IMPRECISE;CIPOS=-47,561;CIEND=-561,49;CIPOS95=-47,168;CIEND95=-121,49;MATEID=169342_2;EVENT=169342;SU=17;PE=17;SR=0;ALG=SUM;AF=3.419e-05;NSAMP=1;MSQ=98.43;RECLASSIFIED;AC=1;AN=29246;NFAM=1	SVTYPE=BND;POS=86829130;STRANDS=+-:17;IMPRECISE;CIPOS=-561,49;CIEND=-47,561;CIPOS95=-121,49;CIEND95=-47,168;MATEID=169342_1;EVENT=169342;SECONDARY;SU=17;PE=17;SR=0;ALG=SUM;AF=3.419e-05;NSAMP=1;MSQ=98.43;RECLASSIFIED;AC=1;AN=29246;NFAM=1
chr11	86831090	86831109	chr11	86831462	86831481	169343	979.07	+	-	BND	LOW	169343_1	N	N[chr11:86831473[	169343_2	N	]chr11:86831100]N	SVTYPE=BND;POS=86831100;STRANDS=+-:20;CIPOS=-10,9;CIEND=-10,9;CIPOS95=0,0;CIEND95=0,0;MATEID=169343_2;EVENT=169343;SU=20;PE=0;SR=20;ALG=PROD;AF=0.0009916;NSAMP=29;MSQ=30.19;RECLASSIFIED;AC=29;AN=29246;NFAM=29	SVTYPE=BND;POS=86831473;STRANDS=+-:20;CIPOS=-10,9;CIEND=-10,9;CIPOS95=0,0;CIEND95=0,0;MATEID=169343_1;EVENT=169343;SECONDARY;SU=20;PE=0;SR=20;ALG=PROD;AF=0.0009916;NSAMP=29;MSQ=30.19;RECLASSIFIED;AC=29;AN=29246;NFAM=29
chr11	86843153	86843206	chr11	86845909	86845961	169346	1690.31	+	-	DEL	PASS	169346	N	<DEL>	.	.	.	SVTYPE=DEL;POS=86843177;SVLEN=-2762;END=86845939;STRANDS=+-:53;CIPOS=-24,29;CIEND=-30,22;CIPOS95=0,0;CIEND95=0,0;SU=53;PE=49;SR=4;ALG=PROD;AF=3.419e-05;NSAMP=1;MSQ=578.55;AC=1;AN=29246;NFAM=1	.
chr11	86844696	86844713	chr11	86844776	86844793	169347	119.87	+	-	DEL	PASS	169347	N	<DEL>	.	.	.	SVTYPE=DEL;POS=86844705;SVLEN=-80;END=86844785;STRANDS=+-:4;CIPOS=-9,8;CIEND=-9,8;CIPOS95=0,0;CIEND95=0,0;SU=4;PE=0;SR=4;ALG=PROD;AF=3.419e-05;NSAMP=1;MSQ=119.85;AC=1;AN=29246;NFAM=1	.
chr11	86848538	86848583	chr11	86848589	86848634	169348	482.99	+	-	BND	LOW	169348_1	N	N[chr11:86848613[	169348_2	N	]chr11:86848561]N	SVTYPE=BND;POS=86848561;STRANDS=+-:15;CIPOS=-23,22;CIEND=-23,22;CIPOS95=0,0;CIEND95=0,0;MATEID=169348_2;EVENT=169348;SU=15;PE=0;SR=15;ALG=PROD;AF=3.419e-05;NSAMP=1;MSQ=357.02;RECLASSIFIED;AC=1;AN=29246;NFAM=1	SVTYPE=BND;POS=86848613;STRANDS=+-:15;CIPOS=-23,22;CIEND=-23,22;CIPOS95=0,0;CIEND95=0,0;MATEID=169348_1;EVENT=169348;SECONDARY;SU=15;PE=0;SR=15;ALG=PROD;AF=3.419e-05;NSAMP=1;MSQ=357.02;RECLASSIFIED;AC=1;AN=29246;NFAM=1
chr11	86858380	86858399	chr11	86858813	86858832	169349	518.58	+	-	BND	LOW	169349_1	N	N[chr11:86858824[	169349_2	N	]chr11:86858390]N	SVTYPE=BND;POS=86858390;STRANDS=+-:5;CIPOS=-10,9;CIEND=-10,9;CIPOS95=0,0;CIEND95=0,0;MATEID=169349_2;EVENT=169349;SU=5;PE=0;SR=5;ALG=PROD;AF=0.0006155;NSAMP=18;MSQ=13.75;RECLASSIFIED;AC=18;AN=29246;NFAM=18	SVTYPE=BND;POS=86858824;STRANDS=+-:5;CIPOS=-10,9;CIEND=-10,9;CIPOS95=0,0;CIEND95=0,0;MATEID=169349_1;EVENT=169349;SECONDARY;SU=5;PE=0;SR=5;ALG=PROD;AF=0.0006155;NSAMP=18;MSQ=13.75;RECLASSIFIED;AC=18;AN=29246;NFAM=18
chr11	86859743	86859760	chr11	86859865	86859882	169350	12.5	+	-	DEL	PASS	169350	N	<DEL>	.	.	.	SVTYPE=DEL;POS=86859752;SVLEN=-122;END=86859874;STRANDS=+-:4;CIPOS=-9,8;CIEND=-9,8;CIPOS95=0,0;CIEND95=0,0;SU=4;PE=0;SR=4;ALG=PROD;AF=3.419e-05;NSAMP=1;MSQ=12.11;AC=1;AN=29246;NFAM=1	.
chr11	86860229	86860238	chr11	86860507	86860516	169351	67.19	+	-	BND	LOW	169351_1	N	N[chr11:86860513[	169351_2	N	]chr11:86860234]N	SVTYPE=BND;POS=86860234;STRANDS=+-:7;CIPOS=-5,4;CIEND=-5,4;CIPOS95=0,0;CIEND95=0,0;MATEID=169351_2;EVENT=169351;SU=7;PE=0;SR=7;ALG=PROD;AF=0.0001026;NSAMP=3;MSQ=18.86;RECLASSIFIED;AC=3;AN=29246;NFAM=3	SVTYPE=BND;POS=86860513;STRANDS=+-:7;CIPOS=-5,4;CIEND=-5,4;CIPOS95=0,0;CIEND95=0,0;MATEID=169351_1;EVENT=169351;SECONDARY;SU=7;PE=0;SR=7;ALG=PROD;AF=0.0001026;NSAMP=3;MSQ=18.86;RECLASSIFIED;AC=3;AN=29246;NFAM=3
chr11	86860613	86860623	chr11	86861421	86861430	468360	796.92	-	+	DUP	PASS	468360	N	<DUP>	.	.	.	SVTYPE=DUP;POS=86860614;SVLEN=815;END=86861429;STRANDS=-+:20;IMPRECISE;CIPOS=-1,9;CIEND=-8,1;CIPOS95=-1,0;CIEND95=-9,0;SU=20;PE=18;SR=2;ALG=PROD;AF=0.0004787;NSAMP=13;MSQ=29.93;AC=14;AN=29244;NFAM=13	.
chr11	86861108	86861119	chr11	86861283	86861293	468361	999.32	-	+	DUP	PASS	468361	N	<DUP>	.	.	.	SVTYPE=DUP;POS=86861114;SVLEN=175;END=86861289;STRANDS=-+:42;CIPOS=-6,5;CIEND=-6,4;CIPOS95=0,0;CIEND95=0,0;SU=42;PE=0;SR=42;ALG=PROD;AF=0.0008207;NSAMP=23;MSQ=32.03;AC=24;AN=29244;NFAM=23	.
chr11	86861110	86861159	chr11	86861243	86861292	169353	861.38	+	-	DEL	PASS	169353	N	<DEL>	.	.	.	SVTYPE=DEL;POS=86861135;SVLEN=-133;END=86861268;STRANDS=+-:32;CIPOS=-25,24;CIEND=-25,24;CIPOS95=0,0;CIEND95=0,0;SU=32;PE=0;SR=32;ALG=PROD;AF=0.0001368;NSAMP=4;MSQ=214.29;RETAINED;AC=4;AN=29246;NFAM=4	.
chr11	86861726	86861784	chr11	86861992	86862028	169354	2083.02	+	-	DEL	PASS	169354	N	<DEL>	.	.	.	SVTYPE=DEL;POS=86861756;SVLEN=-265;END=86862021;STRANDS=+-:32;CIPOS=-30,28;CIEND=-29,7;CIPOS95=0,0;CIEND95=0,0;SU=32;PE=6;SR=26;ALG=PROD;AF=0.0001026;NSAMP=3;MSQ=537.41;AC=3;AN=29246;NFAM=2	.
chr11	86886849	86887346	chr11	86887448	86887940	169355	9.14	+	-	DEL	PASS	169355	N	<DEL>	.	.	.	SVTYPE=DEL;POS=86886859;SVLEN=-1072;END=86887931;STRANDS=+-:7;IMPRECISE;CIPOS=-10,487;CIEND=-483,9;CIPOS95=-2,96;CIEND95=-84,2;SU=7;PE=7;SR=0;ALG=PROD;AF=3.419e-05;NSAMP=1;MSQ=9.14;AC=1;AN=29246;NFAM=1	.
chr11	86888552	86888571	chr11	86894842	86894849	169356	134.69	+	-	DEL	PASS	169356	N	<DEL>	.	.	.	SVTYPE=DEL;POS=86888562;SVLEN=-6285;END=86894847;STRANDS=+-:10;CIPOS=-10,9;CIEND=-5,2;CIPOS95=0,0;CIEND95=0,0;SU=10;PE=3;SR=7;ALG=PROD;AF=3.419e-05;NSAMP=1;MSQ=134.69;AC=1;AN=29246;NFAM=1	.
chr11	86890712	86890714	chr11	86904297	86904304	554731	28782.7	+	+	INV	PASS	554731	N	<INV>	.	.	.	SVTYPE=INV;POS=86890713;SVLEN=13587;END=86904300;STRANDS=++:717,--:631;CIPOS=-1,1;CIEND=-3,4;CIPOS95=0,0;CIEND95=0,0;SU=1348;PE=892;SR=456;ALG=PROD;AF=0.0006155;NSAMP=18;MSQ=1186.36;AC=18;AN=29246;NFAM=16	.
chr11	86897330	86897347	chr11	86897662	86897679	169358	225.58	+	-	BND	LOW	169358_1	N	N[chr11:86897673[	169358_2	N	]chr11:86897339]N	SVTYPE=BND;POS=86897339;STRANDS=+-:4;IMPRECISE;CIPOS=-9,8;CIEND=-10,7;CIPOS95=0,0;CIEND95=-1,0;MATEID=169358_2;EVENT=169358;SU=4;PE=0;SR=4;ALG=PROD;AF=0.0004445;NSAMP=13;MSQ=13.27;RECLASSIFIED;AC=13;AN=29246;NFAM=13	SVTYPE=BND;POS=86897673;STRANDS=+-:4;IMPRECISE;CIPOS=-10,7;CIEND=-9,8;CIPOS95=-1,0;CIEND95=0,0;MATEID=169358_1;EVENT=169358;SECONDARY;SU=4;PE=0;SR=4;ALG=PROD;AF=0.0004445;NSAMP=13;MSQ=13.27;RECLASSIFIED;AC=13;AN=29246;NFAM=13
chr11	86900846	86901051	chr11	86903310	86903487	169359	6009.66	+	-	BND	LOW	169359_1	N	N[chr11:86903479[	169359_2	N	]chr11:86900868]N	SVTYPE=BND;POS=86900868;STRANDS=+-:344;IMPRECISE;CIPOS=-22,183;CIEND=-168,9;CIPOS95=-4,4;CIEND95=-2,2;MATEID=169359_2;EVENT=169359;SU=344;PE=344;SR=0;ALG=PROD;AF=0.001163;NSAMP=34;MSQ=131.86;RECLASSIFIED;AC=34;AN=29246;NFAM=34	SVTYPE=BND;POS=86903479;STRANDS=+-:344;IMPRECISE;CIPOS=-168,9;CIEND=-22,183;CIPOS95=-2,2;CIEND95=-4,4;MATEID=169359_1;EVENT=169359;SECONDARY;SU=344;PE=344;SR=0;ALG=PROD;AF=0.001163;NSAMP=34;MSQ=131.86;RECLASSIFIED;AC=34;AN=29246;NFAM=34
chr11	86913291	86913291	chr11	86914042	86914042	169362	303703.0	+	-	DEL	PASS	169362	N	<DEL>	.	.	.	SVTYPE=DEL;POS=86913291;SVLEN=-751;END=86914042;STRANDS=+-:11486;CIPOS=0,0;CIEND=0,0;CIPOS95=0,0;CIEND95=0,0;SU=11486;PE=7974;SR=3512;AF=0.03618;NSAMP=1048;MSQ=235.16;MEDGQR=1.76;Q10GQR=1.05;AC=1058;AN=29246;NFAM=1035	.
chr11	86919499	86919518	chr11	86933205	86933210	169363	476.54	+	-	DEL	PASS	169363	N	<DEL>	.	.	.	SVTYPE=DEL;POS=86919509;SVLEN=-13700;END=86933209;STRANDS=+-:21;CIPOS=-10,9;CIEND=-4,1;CIPOS95=0,0;CIEND95=0,0;SU=21;PE=12;SR=9;ALG=PROD;AF=3.419e-05;NSAMP=1;MSQ=476.54;AC=1;AN=29246;NFAM=1	.
chr11	86927950	86927960	chr11	86930935	86930954	169364	3611.64	+	-	DEL	PASS	169364	N	<DEL>	.	.	.	SVTYPE=DEL;POS=86927955;SVLEN=-2990;END=86930945;STRANDS=+-:146;CIPOS=-5,5;CIEND=-10,9;CIPOS95=0,0;CIEND95=0,0;SU=146;PE=111;SR=35;ALG=PROD;AF=0.000171;NSAMP=5;MSQ=426.77;AC=5;AN=29246;NFAM=5	.
chr11	86939393	86939412	chr17	11388795	11388814	24607	14583.3	-	-	BND	LOW	24607_1	N	[chr17:11388806[N	24607_2	N	[chr11:86939404[N	SVTYPE=BND;POS=86939404;STRANDS=--:5;CIPOS=-10,9;CIEND=-10,9;CIPOS95=0,0;CIEND95=0,0;MATEID=24607_2;EVENT=24607;SU=5;PE=0;SR=5;ALG=PROD;AF=0.01371;NSAMP=398;MSQ=21.24;AC=401;AN=29246;NFAM=395	SVTYPE=BND;POS=11388806;STRANDS=--:5;CIPOS=-10,9;CIEND=-10,9;CIPOS95=0,0;CIEND95=0,0;MATEID=24607_1;EVENT=24607;SECONDARY;SU=5;PE=0;SR=5;ALG=PROD;AF=0.01371;NSAMP=398;MSQ=21.24;AC=401;AN=29246;NFAM=395
chr11	86963353	86963403	chr11	86975631	86975680	468362	144.82	-	+	DUP	PASS	468362	N	<DUP>	.	.	.	SVTYPE=DUP;POS=86963380;SVLEN=12276;END=86975656;STRANDS=-+:19;CIPOS=-27,23;CIEND=-25,24;CIPOS95=0,0;CIEND95=0,0;SU=19;PE=8;SR=11;ALG=PROD;AF=6.839e-05;NSAMP=2;MSQ=71.97;AC=2;AN=29246;NFAM=2	.
chr11	86964018	86964351	chr11	86966553	86966935	554732	176.39	-	-	BND	LOW	554732_1	N	[chr11:86966932[N	554732_2	N	[chr11:86964343[N	SVTYPE=BND;POS=86964343;STRANDS=--:13;IMPRECISE;CIPOS=-324,9;CIEND=-378,4;CIPOS95=-86,2;CIEND95=-131,0;MATEID=554732_2;EVENT=554732;SU=13;PE=13;SR=0;ALG=PROD;AF=3.419e-05;NSAMP=1;MSQ=176.39;AC=1;AN=29246;NFAM=1	SVTYPE=BND;POS=86966932;STRANDS=--:13;IMPRECISE;CIPOS=-378,4;CIEND=-324,9;CIPOS95=-131,0;CIEND95=-86,2;MATEID=554732_1;EVENT=554732;SECONDARY;SU=13;PE=13;SR=0;ALG=PROD;AF=3.419e-05;NSAMP=1;MSQ=176.39;AC=1;AN=29246;NFAM=1
chr11	86964285	86964304	chr11	86967166	86967178	554733	383.29	+	+	BND	PASS	554733_1	N	N]chr11:86967171]	554733_2	N	N]chr11:86964295]	SVTYPE=BND;POS=86964295;STRANDS=++:16;CIPOS=-10,9;CIEND=-5,7;CIPOS95=0,0;CIEND95=0,0;MATEID=554733_2;EVENT=554733;SU=16;PE=12;SR=4;ALG=PROD;AF=3.419e-05;NSAMP=1;MSQ=383.29;AC=1;AN=29246;NFAM=1	SVTYPE=BND;POS=86967171;STRANDS=++:16;CIPOS=-5,7;CIEND=-10,9;CIPOS95=0,0;CIEND95=0,0;MATEID=554733_1;EVENT=554733;SECONDARY;SU=16;PE=12;SR=4;ALG=PROD;AF=3.419e-05;NSAMP=1;MSQ=383.29;AC=1;AN=29246;NFAM=1
chr11	86971930	86971949	chr11	87066599	87066618	468363	288.5	-	+	DUP	PASS	468363	N	<DUP>	.	.	.	SVTYPE=DUP;POS=86971940;SVLEN=94669;END=87066609;STRANDS=-+:23;CIPOS=-10,9;CIEND=-10,9;CIPOS95=0,0;CIEND95=0,0;SU=23;PE=13;SR=10;ALG=PROD;AF=0.0001026;NSAMP=2;MSQ=134.97;AC=3;AN=29246;NFAM=2	.
chr11	86972574	86972579	chr11	86982847	86982852	554734	332.64	+	+	BND	PASS	554734_1	N	N]chr11:86982850]	554734_2	N	N]chr11:86972577]	SVTYPE=BND;POS=86972577;STRANDS=++:17;CIPOS=-3,2;CIEND=-3,2;CIPOS95=0,0;CIEND95=0,0;MATEID=554734_2;EVENT=554734;SU=17;PE=7;SR=10;ALG=PROD;AF=3.419e-05;NSAMP=1;MSQ=332.64;AC=1;AN=29246;NFAM=1	SVTYPE=BND;POS=86982850;STRANDS=++:17;CIPOS=-3,2;CIEND=-3,2;CIPOS95=0,0;CIEND95=0,0;MATEID=554734_1;EVENT=554734;SECONDARY;SU=17;PE=7;SR=10;ALG=PROD;AF=3.419e-05;NSAMP=1;MSQ=332.64;AC=1;AN=29246;NFAM=1
chr11	86979550	86979596	chr11	86983624	86983668	169368	1717.88	+	-	DEL	PASS	169368	N	<DEL>	.	.	.	SVTYPE=DEL;POS=86979573;SVLEN=-4074;END=86983647;STRANDS=+-:59;CIPOS=-23,23;CIEND=-23,21;CIPOS95=0,0;CIEND95=0,0;SU=59;PE=35;SR=24;ALG=PROD;AF=0.0001026;NSAMP=3;MSQ=572.63;AC=3;AN=29246;NFAM=1	.
chr11	86982287	86982306	chr11	86986519	86986538	468364	134.46	-	+	BND	LOW	468364_1	N	]chr11:86986529]N	468364_2	N	N[chr11:86982298[	SVTYPE=BND;POS=86982298;STRANDS=-+:11;CIPOS=-10,9;CIEND=-10,9;CIPOS95=0,0;CIEND95=0,0;MATEID=468364_2;EVENT=468364;SU=11;PE=1;SR=10;ALG=PROD;AF=3.419e-05;NSAMP=1;MSQ=134.46;RECLASSIFIED;AC=1;AN=29246;NFAM=1	SVTYPE=BND;POS=86986529;STRANDS=-+:11;CIPOS=-10,9;CIEND=-10,9;CIPOS95=0,0;CIEND95=0,0;MATEID=468364_1;EVENT=468364;SECONDARY;SU=11;PE=1;SR=10;ALG=PROD;AF=3.419e-05;NSAMP=1;MSQ=134.46;RECLASSIFIED;AC=1;AN=29246;NFAM=1
chr11	86986324	86986368	chr11	86995814	86995828	169370	11111.0	+	-	DEL	PASS	169370	N	<DEL>	.	.	.	SVTYPE=DEL;POS=86986328;SVLEN=-9498;END=86995826;STRANDS=+-:541;CIPOS=-4,40;CIEND=-12,2;CIPOS95=0,0;CIEND95=0,0;SU=541;PE=534;SR=7;ALG=PROD;AF=0.000718;NSAMP=21;MSQ=281.16;AC=21;AN=29246;NFAM=20	.
chr11	86986706	86986763	chr11	86987137	86987194	169369	417.02	+	-	BND	LOW	169369_1	N	N[chr11:86987167[	169369_2	N	]chr11:86986735]N	SVTYPE=BND;POS=86986735;STRANDS=+-:8;CIPOS=-29,28;CIEND=-29,28;CIPOS95=0,0;CIEND95=0,0;MATEID=169369_2;EVENT=169369;SU=8;PE=0;SR=8;ALG=PROD;AF=0.0003077;NSAMP=9;MSQ=23.9;RECLASSIFIED;AC=9;AN=29246;NFAM=9	SVTYPE=BND;POS=86987167;STRANDS=+-:8;CIPOS=-29,28;CIEND=-29,28;CIPOS95=0,0;CIEND95=0,0;MATEID=169369_1;EVENT=169369;SECONDARY;SU=8;PE=0;SR=8;ALG=PROD;AF=0.0003077;NSAMP=9;MSQ=23.9;RECLASSIFIED;AC=9;AN=29246;NFAM=9
chr11	86991233	86991273	chr11	86991352	86991382	554735	304.29	+	+	INV	LOW	554735	N	<INV>	.	.	.	SVTYPE=INV;POS=86991273;SVLEN=100;END=86991373;STRANDS=++:1,--:3;IMPRECISE;CIPOS=-40,0;CIEND=-21,9;CIPOS95=-31,0;CIEND95=-13,1;SU=4;PE=4;SR=0;ALG=PROD;AF=0.0003761;NSAMP=11;MSQ=24.54;AC=11;AN=29246;NFAM=11	.
chr11	86994585	86994597	chr11	86998977	86998985	169371	6315.88	+	-	DEL	PASS	169371	N	<DEL>	.	.	.	SVTYPE=DEL;POS=86994591;SVLEN=-4391;END=86998982;STRANDS=+-:179;CIPOS=-6,6;CIEND=-5,3;CIPOS95=0,0;CIEND95=0,0;SU=179;PE=125;SR=54;ALG=PROD;AF=0.0002393;NSAMP=6;MSQ=1052.65;AC=7;AN=29246;NFAM=2	.
chr11	86996364	86996371	chr17	59161420	59161425	24799	9.14	-	+	BND	LOW	24799_1	N	]chr17:59161423]N	24799_2	N	N[chr11:86996369[	SVTYPE=BND;POS=86996369;STRANDS=-+:11;CIPOS=-4,3;CIEND=-3,2;CIPOS95=0,0;CIEND95=0,0;MATEID=24799_2;EVENT=24799;SU=11;PE=1;SR=10;ALG=PROD;AF=3.419e-05;NSAMP=1;MSQ=9.14;AC=1;AN=29246;NFAM=1	SVTYPE=BND;POS=59161423;STRANDS=-+:11;CIPOS=-3,2;CIEND=-4,3;CIPOS95=0,0;CIEND95=0,0;MATEID=24799_1;EVENT=24799;SECONDARY;SU=11;PE=1;SR=10;ALG=PROD;AF=3.419e-05;NSAMP=1;MSQ=9.14;AC=1;AN=29246;NFAM=1
chr11	87005122	87005452	chr11	87011101	87011488	169372	398.32	+	-	DEL	PASS	169372	N	<DEL>	.	.	.	SVTYPE=DEL;POS=87005154;SVLEN=-6305;END=87011459;STRANDS=+-:19;IMPRECISE;CIPOS=-32,298;CIEND=-358,29;CIPOS95=-32,33;CIEND95=-50,29;SU=19;PE=19;SR=0;ALG=PROD;AF=0.0001368;NSAMP=4;MSQ=99.58;AC=4;AN=29246;NFAM=4	.
chr11	87020510	87020924	chr11	87023004	87023324	169373	353.55	+	-	DEL	PASS	169373	N	<DEL>	.	.	.	SVTYPE=DEL;POS=87020520;SVLEN=-2795;END=87023315;STRANDS=+-:13;IMPRECISE;CIPOS=-10,404;CIEND=-311,9;CIPOS95=0,74;CIEND95=-69,2;SU=13;PE=13;SR=0;ALG=PROD;AF=3.419e-05;NSAMP=1;MSQ=353.55;AC=1;AN=29246;NFAM=1	.
chr11	87021770	87022268	chr13	43247158	43247852	23441	215.64	-	-	BND	LOW	23441_1	N	[chr13:43247846[N	23441_2	N	[chr11:87022260[N	SVTYPE=BND;POS=87022260;STRANDS=--:4;IMPRECISE;CIPOS=-489,9;CIEND=-687,7;CIPOS95=-135,2;CIEND95=-231,0;MATEID=23441_2;EVENT=23441;SU=4;PE=4;SR=0;ALG=PROD;AF=0.000171;NSAMP=5;MSQ=17.51;AC=5;AN=29246;NFAM=5	SVTYPE=BND;POS=43247846;STRANDS=--:4;IMPRECISE;CIPOS=-687,7;CIEND=-489,9;CIPOS95=-231,0;CIEND95=-135,2;MATEID=23441_1;EVENT=23441;SECONDARY;SU=4;PE=4;SR=0;ALG=PROD;AF=0.000171;NSAMP=5;MSQ=17.51;AC=5;AN=29246;NFAM=5
chr11	87031136	87031143	chr11	87036316	87036333	169374	3449.69	+	-	DEL	PASS	169374	N	<DEL>	.	.	.	SVTYPE=DEL;POS=87031140;SVLEN=-5186;END=87036326;STRANDS=+-:143;CIPOS=-4,3;CIEND=-10,7;CIPOS95=0,0;CIEND95=0,0;SU=143;PE=99;SR=44;ALG=PROD;AF=0.0002052;NSAMP=6;MSQ=574.95;AC=6;AN=29246;NFAM=6	.
chr11	87042712	87042714	chr11	87045528	87045529	169376	54335.4	+	-	DEL	PASS	169376	N	<DEL>	.	.	.	SVTYPE=DEL;POS=87042713;SVLEN=-2816;END=87045529;STRANDS=+-:2160;CIPOS=-1,1;CIEND=-1,0;CIPOS95=0,0;CIEND95=0,0;SU=2160;PE=1409;SR=751;ALG=PROD;AF=0.003693;NSAMP=108;MSQ=418.67;AC=108;AN=29246;NFAM=106	.
chr11	87043570	87043881	chr11	87044910	87045154	554736	842.57	+	+	INV	LOW	554736	N	<INV>	.	.	.	SVTYPE=INV;POS=87043580;SVLEN=1340;END=87044920;STRANDS=++:12,--:1;IMPRECISE;CIPOS=-10,301;CIEND=-10,234;CIPOS95=-2,51;CIEND95=-2,53;SU=13;PE=13;SR=0;ALG=PROD;AF=3.419e-05;NSAMP=1;MSQ=842.57;AC=1;AN=29246;NFAM=1	.
chr11	87047246	87047305	chr11	87055635	87055677	169377	1390.8	+	-	DEL	PASS	169377	N	<DEL>	.	.	.	SVTYPE=DEL;POS=87047276;SVLEN=-8381;END=87055657;STRANDS=+-:59;CIPOS=-30,29;CIEND=-22,20;CIPOS95=0,0;CIEND95=0,0;SU=59;PE=31;SR=28;ALG=PROD;AF=3.419e-05;NSAMP=1;MSQ=623.45;AC=1;AN=29246;NFAM=1	.
chr11	87052898	87053220	chr19	29465225	29465756	25313	1436.82	-	+	BND	LOW	25313_1	N	]chr19:29465236]N	25313_2	N	N[chr11:87053192[	SVTYPE=BND;POS=87053192;STRANDS=-+:32;IMPRECISE;CIPOS=-293,29;CIEND=-11,520;CIPOS95=-23,23;CIEND95=-11,96;MATEID=25313_2;EVENT=25313;SU=32;PE=32;SR=0;ALG=PROD;AF=0.002428;NSAMP=70;MSQ=18.86;AC=71;AN=29246;NFAM=70	SVTYPE=BND;POS=29465236;STRANDS=-+:32;IMPRECISE;CIPOS=-11,520;CIEND=-293,29;CIPOS95=-11,96;CIEND95=-23,23;MATEID=25313_1;EVENT=25313;SECONDARY;SU=32;PE=32;SR=0;ALG=PROD;AF=0.002428;NSAMP=70;MSQ=18.86;AC=71;AN=29246;NFAM=70
chr11	87053552	87053591	chr12	64380081	64380116	23157	2873.61	+	-	BND	LOW	23157_1	N	N[chr12:64380108[	23157_2	N	]chr11:87053566]N	SVTYPE=BND;POS=87053566;STRANDS=+-:22;IMPRECISE;CIPOS=-14,25;CIEND=-26,9;CIPOS95=-1,1;CIEND95=-2,2;MATEID=23157_2;EVENT=23157;SU=22;PE=19;SR=3;ALG=PROD;AF=0.002086;NSAMP=61;MSQ=46.37;AC=61;AN=29246;NFAM=61	SVTYPE=BND;POS=64380108;STRANDS=+-:22;IMPRECISE;CIPOS=-26,9;CIEND=-14,25;CIPOS95=-2,2;CIEND95=-1,1;MATEID=23157_1;EVENT=23157;SECONDARY;SU=22;PE=19;SR=3;ALG=PROD;AF=0.002086;NSAMP=61;MSQ=46.37;AC=61;AN=29246;NFAM=61
chr11	87060776	87060795	chr11	87062558	87062577	169378	233.7	+	-	DEL	PASS	169378	N	<DEL>	.	.	.	SVTYPE=DEL;POS=87060786;SVLEN=-1782;END=87062568;STRANDS=+-:12;IMPRECISE;CIPOS=-10,9;CIEND=-10,9;CIPOS95=-1,1;CIEND95=-1,1;SU=12;PE=10;SR=2;ALG=PROD;AF=3.419e-05;NSAMP=1;MSQ=233.7;AC=1;AN=29246;NFAM=1	.
chr11	87095295	87095314	chr11	87095345	87095364	169379	452.84	+	-	DEL	PASS	169379	N	<DEL>	.	.	.	SVTYPE=DEL;POS=87095305;SVLEN=-50;END=87095355;STRANDS=+-:13;CIPOS=-10,9;CIEND=-10,9;CIPOS95=0,0;CIEND95=0,0;SU=13;PE=0;SR=13;ALG=PROD;AF=3.419e-05;NSAMP=1;MSQ=452.69;AC=1;AN=29246;NFAM=1	.
chr11	87097045	87097059	chr11	87101736	87101745	169380	4037.07	+	-	DEL	PASS	169380	N	<DEL>	.	.	.	SVTYPE=DEL;POS=87097051;SVLEN=-4692;END=87101743;STRANDS=+-:157;CIPOS=-6,8;CIEND=-7,2;CIPOS95=0,0;CIEND95=0,0;SU=157;PE=123;SR=34;ALG=PROD;AF=3.419e-05;NSAMP=1;MSQ=311.72;AC=1;AN=29246;NFAM=1	.
chr11	87097280	87097547	chr11	87098520	87098905	169381	161.68	+	-	DEL	PASS	169381	N	<DEL>	.	.	.	SVTYPE=DEL;POS=87097290;SVLEN=-1606;END=87098896;STRANDS=+-:9;IMPRECISE;CIPOS=-10,257;CIEND=-376,9;CIPOS95=-1,47;CIEND95=-99,1;SU=9;PE=9;SR=0;ALG=PROD;AF=3.419e-05;NSAMP=1;MSQ=161.68;AC=1;AN=29246;NFAM=1	.
chr11	87099742	87099816	chr11	87100711	87100786	554738	89.71	+	+	INV	LOW	554738	N	<INV>	.	.	.	SVTYPE=INV;POS=87099796;SVLEN=981;END=87100777;STRANDS=++:2,--:3;IMPRECISE;CIPOS=-54,20;CIEND=-66,9;CIPOS95=-43,11;CIEND95=-55,0;SU=5;PE=5;SR=0;ALG=PROD;AF=0.0001368;NSAMP=4;MSQ=22.42;RETAINED;AC=4;AN=29246;NFAM=4	.
chr11	87111288	87111496	chr17	17830937	17831080	24631	80284.9	-	-	BND	LOW	24631_1	N	[chr17:17831080[N	24631_2	N	[chr11:87111495[N	SVTYPE=BND;POS=87111495;STRANDS=--:2781;IMPRECISE;CIPOS=-206,2;CIEND=-142,1;CIPOS95=-14,2;CIEND95=-1,1;MATEID=24631_2;EVENT=24631;SU=2781;PE=2781;SR=0;ALG=PROD;AF=0.04267;NSAMP=1248;MSQ=33.08;AC=1248;AN=29246;NFAM=1203	SVTYPE=BND;POS=17831080;STRANDS=--:2781;IMPRECISE;CIPOS=-142,1;CIEND=-206,2;CIPOS95=-1,1;CIEND95=-14,2;MATEID=24631_1;EVENT=24631;SECONDARY;SU=2781;PE=2781;SR=0;ALG=PROD;AF=0.04267;NSAMP=1248;MSQ=33.08;AC=1248;AN=29246;NFAM=1203
chr11	87118722	87118741	chr11	87122704	87122723	169382	386.55	+	-	DEL	PASS	169382	N	<DEL>	.	.	.	SVTYPE=DEL;POS=87118732;SVLEN=-3982;END=87122714;STRANDS=+-:16;CIPOS=-10,9;CIEND=-10,9;CIPOS95=0,0;CIEND95=0,0;SU=16;PE=11;SR=5;ALG=PROD;AF=3.419e-05;NSAMP=1;MSQ=386.55;AC=1;AN=29246;NFAM=1	.
chr11	87122431	87122442	chr17	17804873	17804884	24630	562.66	-	+	BND	LOW	24630_1	N	]chr17:17804879]N	24630_2	N	N[chr11:87122438[	SVTYPE=BND;POS=87122438;STRANDS=-+:74;CIPOS=-6,5;CIEND=-6,5;CIPOS95=0,0;CIEND95=0,0;MATEID=24630_2;EVENT=24630;SU=74;PE=0;SR=74;ALG=PROD;AF=0.0005813;NSAMP=17;MSQ=18.65;AC=17;AN=29246;NFAM=17	SVTYPE=BND;POS=17804879;STRANDS=-+:74;CIPOS=-6,5;CIEND=-6,5;CIPOS95=0,0;CIEND95=0,0;MATEID=24630_1;EVENT=24630;SECONDARY;SU=74;PE=0;SR=74;ALG=PROD;AF=0.0005813;NSAMP=17;MSQ=18.65;AC=17;AN=29246;NFAM=17
chr11	87146131	87146140	chr11	88345636	88345655	169383	371.59	+	-	DEL	PASS	169383	N	<DEL>	.	.	.	SVTYPE=DEL;POS=87146136;SVLEN=-1199510;END=88345646;STRANDS=+-:18;CIPOS=-5,4;CIEND=-10,9;CIPOS95=0,0;CIEND95=0,0;SU=18;PE=12;SR=6;ALG=PROD;AF=3.419e-05;NSAMP=1;MSQ=371.59;AC=1;AN=29246;NFAM=1	.
chr11	87152567	87152625	chr12	110742870	110742921	23277	774.9	-	+	BND	PASS	23277_1	N	]chr12:110742900]N	23277_2	N	N[chr11:87152598[	SVTYPE=BND;POS=87152598;STRANDS=-+:61;CIPOS=-30,28;CIEND=-30,21;CIPOS95=0,0;CIEND95=0,0;MATEID=23277_2;EVENT=23277;SU=61;PE=41;SR=20;ALG=PROD;AF=3.419e-05;NSAMP=1;MSQ=89.6;AC=1;AN=29246;NFAM=1	SVTYPE=BND;POS=110742900;STRANDS=-+:61;CIPOS=-30,21;CIEND=-30,28;CIPOS95=0,0;CIEND95=0,0;MATEID=23277_1;EVENT=23277;SECONDARY;SU=61;PE=41;SR=20;ALG=PROD;AF=3.419e-05;NSAMP=1;MSQ=89.6;AC=1;AN=29246;NFAM=1
chr11	87152580	87152892	chr12	110719415	110719839	23275	787.81	+	-	BND	PASS	23275_1	N	N[chr12:110719810[	23275_2	N	]chr11:87152611]N	SVTYPE=BND;POS=87152611;STRANDS=+-:45;IMPRECISE;CIPOS=-31,281;CIEND=-394,30;CIPOS95=-25,25;CIEND95=-62,30;MATEID=23275_2;EVENT=23275;SU=45;PE=45;SR=0;ALG=PROD;AF=3.419e-05;NSAMP=1;MSQ=65.81;AC=1;AN=29246;NFAM=1	SVTYPE=BND;POS=110719810;STRANDS=+-:45;IMPRECISE;CIPOS=-394,30;CIEND=-31,281;CIPOS95=-62,30;CIEND95=-25,25;MATEID=23275_1;EVENT=23275;SECONDARY;SU=45;PE=45;SR=0;ALG=PROD;AF=3.419e-05;NSAMP=1;MSQ=65.81;AC=1;AN=29246;NFAM=1
chr11	87152722	87152739	chr11	87158705	87158716	169384	362.57	+	-	DEL	PASS	169384	N	<DEL>	.	.	.	SVTYPE=DEL;POS=87152730;SVLEN=-5985;END=87158715;STRANDS=+-:14;IMPRECISE;CIPOS=-8,9;CIEND=-10,1;CIPOS95=-1,2;CIEND95=-8,0;SU=14;PE=13;SR=1;ALG=PROD;AF=3.419e-05;NSAMP=1;MSQ=362.57;AC=1;AN=29246;NFAM=1	.
chr11	87154812	87154812	chr11	87154982	87154982	468365	1.50733e+06	-	+	DUP	PASS	468365	N	<DUP>	.	.	.	SVTYPE=DUP;POS=87154812;SVLEN=170;END=87154982;STRANDS=-+:123462;CIPOS=0,0;CIEND=0,0;CIPOS95=0,0;CIEND95=0,0;SU=123462;PE=29;SR=123433;ALG=PROD;AF=0.312;NSAMP=8557;MSQ=103.15;AC=9125;AN=29246;NFAM=7995	.
chr11	87168390	87168449	chr11	87211058	87211114	169385	760.95	+	-	DEL	PASS	169385	N	<DEL>	.	.	.	SVTYPE=DEL;POS=87168420;SVLEN=-42668;END=87211088;STRANDS=+-:24;IMPRECISE;CIPOS=-30,29;CIEND=-30,26;CIPOS95=-2,2;CIEND95=-3,3;SU=24;PE=23;SR=1;ALG=PROD;AF=0.0001026;NSAMP=3;MSQ=253.65;AC=3;AN=29246;NFAM=3	.
chr11	87178135	87178138	chr11	87179248	87179251	169386	15703.5	+	-	BND	PASS	169386_1	N	N[chr11:87179251[	169386_2	N	]chr11:87178137]N	SVTYPE=BND;POS=87178137;STRANDS=+-:708;CIPOS=-2,1;CIEND=-2,1;CIPOS95=0,0;CIEND95=0,0;MATEID=169386_2;EVENT=169386;SU=708;PE=406;SR=302;ALG=PROD;AF=0.001231;NSAMP=36;MSQ=409.49;RECLASSIFIED;AC=36;AN=29246;NFAM=35	SVTYPE=BND;POS=87179251;STRANDS=+-:708;CIPOS=-2,1;CIEND=-2,1;CIPOS95=0,0;CIEND95=0,0;MATEID=169386_1;EVENT=169386;SECONDARY;SU=708;PE=406;SR=302;ALG=PROD;AF=0.001231;NSAMP=36;MSQ=409.49;RECLASSIFIED;AC=36;AN=29246;NFAM=35
chr11	87183130	87183259	chr11	87183884	87183984	554739	206.24	+	+	INV	LOW	554739	N	<INV>	.	.	.	SVTYPE=INV;POS=87183210;SVLEN=724;END=87183934;STRANDS=++:8,--:10;IMPRECISE;CIPOS=-80,49;CIEND=-50,50;CIPOS95=-50,49;CIEND95=-8,8;SU=18;PE=17;SR=1;ALG=PROD;AF=0.0001368;NSAMP=4;MSQ=50.75;AC=4;AN=29246;NFAM=4	.
chr11	87183865	87184490	chrX	266667	267179	25968	60.03	+	-	BND	LOW	25968_1	N	N[chrX:267171[	25968_2	N	]chr11:87183875]N	SVTYPE=BND;POS=87183875;STRANDS=+-:4;IMPRECISE;CIPOS=-10,615;CIEND=-503,9;CIPOS95=-1,195;CIEND95=-145,2;MATEID=25968_2;EVENT=25968;SU=4;PE=4;SR=0;ALG=PROD;AF=3.419e-05;NSAMP=1;MSQ=59.74;AC=1;AN=29246;NFAM=1	SVTYPE=BND;POS=267171;STRANDS=+-:4;IMPRECISE;CIPOS=-503,9;CIEND=-10,615;CIPOS95=-145,2;CIEND95=-1,195;MATEID=25968_1;EVENT=25968;SECONDARY;SU=4;PE=4;SR=0;ALG=PROD;AF=3.419e-05;NSAMP=1;MSQ=59.74;AC=1;AN=29246;NFAM=1
chr11	87188849	87189160	chr13	49045153	49045609	23456	44.29	-	+	BND	LOW	23456_1	N	]chr13:49045162]N	23456_2	N	N[chr11:87189152[	SVTYPE=BND;POS=87189152;STRANDS=-+:5;IMPRECISE;CIPOS=-302,9;CIEND=-9,447;CIPOS95=-69,2;CIEND95=-1,144;MATEID=23456_2;EVENT=23456;SU=5;PE=5;SR=0;ALG=PROD;AF=3.419e-05;NSAMP=1;MSQ=35.75;AC=1;AN=29246;NFAM=1	SVTYPE=BND;POS=49045162;STRANDS=-+:5;IMPRECISE;CIPOS=-9,447;CIEND=-302,9;CIPOS95=-1,144;CIEND95=-69,2;MATEID=23456_1;EVENT=23456;SECONDARY;SU=5;PE=5;SR=0;ALG=PROD;AF=3.419e-05;NSAMP=1;MSQ=35.75;AC=1;AN=29246;NFAM=1
chr11	87191994	87192545	chr11	87193011	87193562	554740	49200.4	+	+	INV	LOW	554740	N	<INV>	.	.	.	SVTYPE=INV;POS=87192004;SVLEN=1017;END=87193021;STRANDS=++:4,--:1;IMPRECISE;CIPOS=-10,541;CIEND=-10,541;CIPOS95=-1,268;CIEND95=-1,268;SU=5;PE=3;SR=2;ALG=PROD;AF=0.041;NSAMP=1199;MSQ=25.21;AC=1199;AN=29246;NFAM=1181	.
chr11	87195197	87195915	chrX	118147951	118148725	26411	1058.13	+	+	BND	LOW	26411_1	N	N]chrX:118148002]	26411_2	N	N]chr11:87195307]	SVTYPE=BND;POS=87195307;STRANDS=++:72;IMPRECISE;CIPOS=-110,608;CIEND=-51,723;CIPOS95=-110,156;CIEND95=-51,187;MATEID=26411_2;EVENT=26411;SU=72;PE=72;SR=0;ALG=SUM;AF=0.0009574;NSAMP=28;MSQ=22.07;AC=28;AN=29246;NFAM=28	SVTYPE=BND;POS=118148002;STRANDS=++:72;IMPRECISE;CIPOS=-51,723;CIEND=-110,608;CIPOS95=-51,187;CIEND95=-110,156;MATEID=26411_1;EVENT=26411;SECONDARY;SU=72;PE=72;SR=0;ALG=SUM;AF=0.0009574;NSAMP=28;MSQ=22.07;AC=28;AN=29246;NFAM=28
chr11	87200278	87200289	chr11	87200354	87200365	169387	1117.88	+	-	BND	LOW	169387_1	N	N[chr11:87200361[	169387_2	N	]chr11:87200284]N	SVTYPE=BND;POS=87200284;STRANDS=+-:41;CIPOS=-6,5;CIEND=-6,5;CIPOS95=0,0;CIEND95=0,0;MATEID=169387_2;EVENT=169387;SU=41;PE=0;SR=41;ALG=PROD;AF=0.000171;NSAMP=5;MSQ=172.63;RECLASSIFIED;AC=5;AN=29246;NFAM=5	SVTYPE=BND;POS=87200361;STRANDS=+-:41;CIPOS=-6,5;CIEND=-6,5;CIPOS95=0,0;CIEND95=0,0;MATEID=169387_1;EVENT=169387;SECONDARY;SU=41;PE=0;SR=41;ALG=PROD;AF=0.000171;NSAMP=5;MSQ=172.63;RECLASSIFIED;AC=5;AN=29246;NFAM=5
chr11	87202609	87202627	chr11	87203302	87203315	169388	257.75	+	-	DEL	PASS	169388	N	<DEL>	.	.	.	SVTYPE=DEL;POS=87202618;SVLEN=-694;END=87203312;STRANDS=+-:11;IMPRECISE;CIPOS=-9,9;CIEND=-10,3;CIPOS95=-1,1;CIEND95=-1,0;SU=11;PE=8;SR=3;ALG=PROD;AF=3.419e-05;NSAMP=1;MSQ=257.75;AC=1;AN=29246;NFAM=1	.
chr11	87215616	87215635	chr11	87223924	87223943	468367	171.83	-	+	DUP	PASS	468367	N	<DUP>	.	.	.	SVTYPE=DUP;POS=87215626;SVLEN=8308;END=87223934;STRANDS=-+:19;CIPOS=-10,9;CIEND=-10,9;CIPOS95=0,0;CIEND95=0,0;SU=19;PE=12;SR=7;ALG=PROD;AF=3.419e-05;NSAMP=1;MSQ=170.4;AC=1;AN=29246;NFAM=1	.
chr11	87222412	87222431	chr11	87222817	87222836	468368	224.02	-	+	BND	LOW	468368_1	N	]chr11:87222827]N	468368_2	N	N[chr11:87222423[	SVTYPE=BND;POS=87222423;STRANDS=-+:5;IMPRECISE;CIPOS=-10,9;CIEND=-10,9;CIPOS95=-1,1;CIEND95=-1,1;MATEID=468368_2;EVENT=468368;SU=5;PE=3;SR=2;ALG=PROD;AF=0.0004103;NSAMP=12;MSQ=10.85;RECLASSIFIED;AC=12;AN=29246;NFAM=12	SVTYPE=BND;POS=87222827;STRANDS=-+:5;IMPRECISE;CIPOS=-10,9;CIEND=-10,9;CIPOS95=-1,1;CIEND95=-1,1;MATEID=468368_1;EVENT=468368;SECONDARY;SU=5;PE=3;SR=2;ALG=PROD;AF=0.0004103;NSAMP=12;MSQ=10.85;RECLASSIFIED;AC=12;AN=29246;NFAM=12
chr11	87223657	87223672	chr19	1493723	1493740	25148	20261.0	-	+	BND	LOW	25148_1	N	]chr19:1493732]N	25148_2	N	N[chr11:87223665[	SVTYPE=BND;POS=87223665;STRANDS=-+:4;IMPRECISE;CIPOS=-7,8;CIEND=-9,8;CIPOS95=-1,3;CIEND95=0,0;MATEID=25148_2;EVENT=25148;SU=4;PE=0;SR=4;ALG=PROD;AF=0.01662;NSAMP=486;MSQ=23.66;AC=486;AN=29246;NFAM=479	SVTYPE=BND;POS=1493732;STRANDS=-+:4;IMPRECISE;CIPOS=-9,8;CIEND=-7,8;CIPOS95=0,0;CIEND95=-1,3;MATEID=25148_1;EVENT=25148;SECONDARY;SU=4;PE=0;SR=4;ALG=PROD;AF=0.01662;NSAMP=486;MSQ=23.66;AC=486;AN=29246;NFAM=479
chr11	87225469	87225549	chr11	87225912	87226031	554741	683.72	+	+	INV	LOW	554741	N	<INV>	.	.	.	SVTYPE=INV;POS=87225499;SVLEN=443;END=87225942;STRANDS=++:3,--:9;IMPRECISE;CIPOS=-30,50;CIEND=-30,89;CIPOS95=-20,20;CIEND95=-30,59;SU=12;PE=11;SR=1;ALG=PROD;AF=0.0004445;NSAMP=12;MSQ=49.38;RETAINED;AC=13;AN=29246;NFAM=12	.
chr11	87228706	87228725	chr11	87232171	87232190	169389	44.71	+	-	DEL	PASS	169389	N	<DEL>	.	.	.	SVTYPE=DEL;POS=87228716;SVLEN=-3465;END=87232181;STRANDS=+-:7;IMPRECISE;CIPOS=-10,9;CIEND=-10,9;CIPOS95=-1,1;CIEND95=-1,1;SU=7;PE=4;SR=3;ALG=PROD;AF=3.419e-05;NSAMP=1;MSQ=44.71;AC=1;AN=29246;NFAM=1	.
chr11	87237013	87237032	chr11	87237079	87237098	169390	334.3	+	-	BND	PASS	169390_1	N	N[chr11:87237090[	169390_2	N	]chr11:87237023]N	SVTYPE=BND;POS=87237023;STRANDS=+-:12;CIPOS=-10,9;CIEND=-10,9;CIPOS95=0,0;CIEND95=0,0;MATEID=169390_2;EVENT=169390;SU=12;PE=0;SR=12;ALG=PROD;AF=3.419e-05;NSAMP=1;MSQ=329.7;RECLASSIFIED;AC=1;AN=29246;NFAM=1	SVTYPE=BND;POS=87237090;STRANDS=+-:12;CIPOS=-10,9;CIEND=-10,9;CIPOS95=0,0;CIEND95=0,0;MATEID=169390_1;EVENT=169390;SECONDARY;SU=12;PE=0;SR=12;ALG=PROD;AF=3.419e-05;NSAMP=1;MSQ=329.7;RECLASSIFIED;AC=1;AN=29246;NFAM=1
chr11	87245241	87245649	chr11	87656369	87656812	468369	51.68	-	+	BND	LOW	468369_1	N	]chr11:87656379]N	468369_2	N	N[chr11:87245641[	SVTYPE=BND;POS=87245641;STRANDS=-+:8;IMPRECISE;CIPOS=-399,9;CIEND=-10,433;CIPOS95=-76,2;CIEND95=-2,68;MATEID=468369_2;EVENT=468369;SU=8;PE=8;SR=0;ALG=PROD;AF=3.419e-05;NSAMP=1;MSQ=51.66;RECLASSIFIED;AC=1;AN=29246;NFAM=1	SVTYPE=BND;POS=87656379;STRANDS=-+:8;IMPRECISE;CIPOS=-10,433;CIEND=-399,9;CIPOS95=-2,68;CIEND95=-76,2;MATEID=468369_1;EVENT=468369;SECONDARY;SU=8;PE=8;SR=0;ALG=PROD;AF=3.419e-05;NSAMP=1;MSQ=51.66;RECLASSIFIED;AC=1;AN=29246;NFAM=1
chr11	87251951	87251957	chr11	87252386	87252390	169391	10935.3	+	-	BND	PASS	169391_1	N	N[chr11:87252390[	169391_2	N	]chr11:87251954]N	SVTYPE=BND;POS=87251954;STRANDS=+-:261;CIPOS=-3,3;CIEND=-3,1;CIPOS95=0,0;CIEND95=0,0;MATEID=169391_2;EVENT=169391;SU=261;PE=80;SR=181;ALG=PROD;AF=0.0008206;NSAMP=24;MSQ=362.95;RECLASSIFIED;AC=24;AN=29246;NFAM=23	SVTYPE=BND;POS=87252390;STRANDS=+-:261;CIPOS=-3,1;CIEND=-3,3;CIPOS95=0,0;CIEND95=0,0;MATEID=169391_1;EVENT=169391;SECONDARY;SU=261;PE=80;SR=181;ALG=PROD;AF=0.0008206;NSAMP=24;MSQ=362.95;RECLASSIFIED;AC=24;AN=29246;NFAM=23
chr11	87252818	87252837	chr11	87254480	87254499	169392	107.51	+	-	BND	LOW	169392_1	N	N[chr11:87254491[	169392_2	N	]chr11:87252828]N	SVTYPE=BND;POS=87252828;STRANDS=+-:12;CIPOS=-10,9;CIEND=-10,9;CIPOS95=0,0;CIEND95=0,0;MATEID=169392_2;EVENT=169392;SU=12;PE=4;SR=8;ALG=PROD;AF=6.839e-05;NSAMP=2;MSQ=53.53;RECLASSIFIED;AC=2;AN=29246;NFAM=2	SVTYPE=BND;POS=87254491;STRANDS=+-:12;CIPOS=-10,9;CIEND=-10,9;CIPOS95=0,0;CIEND95=0,0;MATEID=169392_1;EVENT=169392;SECONDARY;SU=12;PE=4;SR=8;ALG=PROD;AF=6.839e-05;NSAMP=2;MSQ=53.53;RECLASSIFIED;AC=2;AN=29246;NFAM=2
chr11	87252819	87252838	chr11	87254659	87254678	468370	60.54	-	+	BND	LOW	468370_1	N	]chr11:87254669]N	468370_2	N	N[chr11:87252830[	SVTYPE=BND;POS=87252830;STRANDS=-+:12;CIPOS=-10,9;CIEND=-10,9;CIPOS95=0,0;CIEND95=0,0;MATEID=468370_2;EVENT=468370;SU=12;PE=6;SR=6;ALG=PROD;AF=3.419e-05;NSAMP=1;MSQ=60.37;RECLASSIFIED;AC=1;AN=29246;NFAM=1	SVTYPE=BND;POS=87254669;STRANDS=-+:12;CIPOS=-10,9;CIEND=-10,9;CIPOS95=0,0;CIEND95=0,0;MATEID=468370_1;EVENT=468370;SECONDARY;SU=12;PE=6;SR=6;ALG=PROD;AF=3.419e-05;NSAMP=1;MSQ=60.37;RECLASSIFIED;AC=1;AN=29246;NFAM=1
chr11	87265316	87265325	chr11	87265372	87265381	169394	301.85	+	-	BND	LOW	169394_1	N	N[chr11:87265378[	169394_2	N	]chr11:87265321]N	SVTYPE=BND;POS=87265321;STRANDS=+-:7;CIPOS=-5,4;CIEND=-5,4;CIPOS95=0,0;CIEND95=0,0;MATEID=169394_2;EVENT=169394;SU=7;PE=0;SR=7;ALG=PROD;AF=3.423e-05;NSAMP=1;MSQ=224.81;RECLASSIFIED;AC=1;AN=29218;NFAM=1	SVTYPE=BND;POS=87265378;STRANDS=+-:7;CIPOS=-5,4;CIEND=-5,4;CIPOS95=0,0;CIEND95=0,0;MATEID=169394_1;EVENT=169394;SECONDARY;SU=7;PE=0;SR=7;ALG=PROD;AF=3.423e-05;NSAMP=1;MSQ=224.81;RECLASSIFIED;AC=1;AN=29218;NFAM=1
chr11	87266065	87266081	chr11	87273994	87273998	169395	570.05	+	-	DEL	PASS	169395	N	<DEL>	.	.	.	SVTYPE=DEL;POS=87266075;SVLEN=-7922;END=87273997;STRANDS=+-:23;CIPOS=-10,6;CIEND=-3,1;CIPOS95=0,0;CIEND95=0,0;SU=23;PE=13;SR=10;ALG=PROD;AF=3.419e-05;NSAMP=1;MSQ=560.39;AC=1;AN=29246;NFAM=1	.
chr11	87267292	87267301	chr11	87267343	87267352	169396	3304.42	+	-	BND	LOW	169396_1	N	N[chr11:87267349[	169396_2	N	]chr11:87267297]N	SVTYPE=BND;POS=87267297;STRANDS=+-:92;CIPOS=-5,4;CIEND=-5,4;CIPOS95=0,0;CIEND95=0,0;MATEID=169396_2;EVENT=169396;SU=92;PE=2;SR=90;ALG=PROD;AF=0.0006839;NSAMP=20;MSQ=155.22;RECLASSIFIED;AC=20;AN=29246;NFAM=20	SVTYPE=BND;POS=87267349;STRANDS=+-:92;CIPOS=-5,4;CIEND=-5,4;CIPOS95=0,0;CIEND95=0,0;MATEID=169396_1;EVENT=169396;SECONDARY;SU=92;PE=2;SR=90;ALG=PROD;AF=0.0006839;NSAMP=20;MSQ=155.22;RECLASSIFIED;AC=20;AN=29246;NFAM=20
chr11	87267820	87268194	chr16	76522748	76523285	24488	59594.7	-	+	BND	LOW	24488_1	N	]chr16:76522778]N	24488_2	N	N[chr11:87268166[	SVTYPE=BND;POS=87268166;STRANDS=-+:8;IMPRECISE;CIPOS=-345,29;CIEND=-30,507;CIPOS95=-65,29;CIEND95=-30,111;MATEID=24488_2;EVENT=24488;SU=8;PE=8;SR=0;ALG=PROD;AF=0.03371;NSAMP=985;MSQ=32.15;AC=986;AN=29246;NFAM=967	SVTYPE=BND;POS=76522778;STRANDS=-+:8;IMPRECISE;CIPOS=-30,507;CIEND=-345,29;CIPOS95=-30,111;CIEND95=-65,29;MATEID=24488_1;EVENT=24488;SECONDARY;SU=8;PE=8;SR=0;ALG=PROD;AF=0.03371;NSAMP=985;MSQ=32.15;AC=986;AN=29246;NFAM=967
chr11	87268159	87268178	chr15	95796740	95796758	24226	60238.1	-	-	BND	LOW	24226_1	N	[chr15:95796751[N	24226_2	N	[chr11:87268170[N	SVTYPE=BND;POS=87268170;STRANDS=--:4;IMPRECISE;CIPOS=-10,9;CIEND=-10,8;CIPOS95=-1,1;CIEND95=-1,0;MATEID=24226_2;EVENT=24226;SU=4;PE=2;SR=2;ALG=PROD;AF=0.03457;NSAMP=1011;MSQ=33.36;AC=1011;AN=29246;NFAM=987	SVTYPE=BND;POS=95796751;STRANDS=--:4;IMPRECISE;CIPOS=-10,8;CIEND=-10,9;CIPOS95=-1,0;CIEND95=-1,1;MATEID=24226_1;EVENT=24226;SECONDARY;SU=4;PE=2;SR=2;ALG=PROD;AF=0.03457;NSAMP=1011;MSQ=33.36;AC=1011;AN=29246;NFAM=987
chr11	87271692	87271950	chr21	21097961	21098196	25734	43037.7	-	+	BND	LOW	25734_1	N	]chr21:21097962]N	25734_2	N	N[chr11:87271949[	SVTYPE=BND;POS=87271949;STRANDS=-+:1471;IMPRECISE;CIPOS=-256,2;CIEND=-1,234;CIPOS95=-26,2;CIEND95=-1,7;MATEID=25734_2;EVENT=25734;SU=1471;PE=1471;SR=0;ALG=PROD;AF=0.02175;NSAMP=636;MSQ=30.43;AC=636;AN=29246;NFAM=623	SVTYPE=BND;POS=21097962;STRANDS=-+:1471;IMPRECISE;CIPOS=-1,234;CIEND=-256,2;CIPOS95=-1,7;CIEND95=-26,2;MATEID=25734_1;EVENT=25734;SECONDARY;SU=1471;PE=1471;SR=0;ALG=PROD;AF=0.02175;NSAMP=636;MSQ=30.43;AC=636;AN=29246;NFAM=623
chr11	87274836	87274853	chr17	80634570	80634574	24884	12.11	-	+	BND	LOW	24884_1	N	]chr17:80634570]N	24884_2	N	N[chr11:87274845[	SVTYPE=BND;POS=87274845;STRANDS=-+:5;IMPRECISE;CIPOS=-8,9;CIEND=0,4;CIPOS95=0,1;CIEND95=0,3;MATEID=24884_2;EVENT=24884;SU=5;PE=0;SR=5;ALG=PROD;AF=3.419e-05;NSAMP=1;MSQ=12.11;AC=1;AN=29246;NFAM=1	SVTYPE=BND;POS=80634570;STRANDS=-+:5;IMPRECISE;CIPOS=0,4;CIEND=-8,9;CIPOS95=0,3;CIEND95=0,1;MATEID=24884_1;EVENT=24884;SECONDARY;SU=5;PE=0;SR=5;ALG=PROD;AF=3.419e-05;NSAMP=1;MSQ=12.11;AC=1;AN=29246;NFAM=1
chr11	87289157	87289176	chr11	87289356	87289366	468371	1166.98	-	+	DUP	PASS	468371	N	<DUP>	.	.	.	SVTYPE=DUP;POS=87289167;SVLEN=193;END=87289360;STRANDS=-+:82;CIPOS=-10,9;CIEND=-4,6;CIPOS95=0,0;CIEND95=0,0;SU=82;PE=0;SR=82;ALG=PROD;AF=0.0001368;NSAMP=4;MSQ=174.45;AC=4;AN=29246;NFAM=4	.
chr11	87292899	87292902	chr11	87293390	87293394	169397	509.83	+	-	DEL	PASS	169397	N	<DEL>	.	.	.	SVTYPE=DEL;POS=87292901;SVLEN=-492;END=87293393;STRANDS=+-:23;CIPOS=-2,1;CIEND=-3,1;CIPOS95=0,0;CIEND95=0,0;SU=23;PE=11;SR=12;ALG=PROD;AF=3.419e-05;NSAMP=1;MSQ=503.4;AC=1;AN=29246;NFAM=1	.
chr11	87298553	87298565	chr11	87298816	87298827	169398	625.83	+	-	BND	LOW	169398_1	N	N[chr11:87298823[	169398_2	N	]chr11:87298559]N	SVTYPE=BND;POS=87298559;STRANDS=+-:64;CIPOS=-6,6;CIEND=-6,5;CIPOS95=0,0;CIEND95=0,0;MATEID=169398_2;EVENT=169398;SU=64;PE=0;SR=64;ALG=PROD;AF=0.0002735;NSAMP=8;MSQ=20.6;RECLASSIFIED;AC=8;AN=29246;NFAM=8	SVTYPE=BND;POS=87298823;STRANDS=+-:64;CIPOS=-6,5;CIEND=-6,6;CIPOS95=0,0;CIEND95=0,0;MATEID=169398_1;EVENT=169398;SECONDARY;SU=64;PE=0;SR=64;ALG=PROD;AF=0.0002735;NSAMP=8;MSQ=20.6;RECLASSIFIED;AC=8;AN=29246;NFAM=8
chr11	87319409	87319409	chr11	87319718	87319718	169399	75009.0	+	-	BND	PASS	169399_1	N	N[chr11:87319719[	169399_2	N	]chr11:87319409]N	SVTYPE=BND;POS=87319409;STRANDS=+-:1923;CIPOS=0,0;CIEND=0,0;CIPOS95=0,0;CIEND95=0,0;MATEID=169399_2;EVENT=169399;SU=1923;PE=235;SR=1688;ALG=PROD;AF=0.005402;NSAMP=156;MSQ=407.47;RECLASSIFIED;AC=158;AN=29246;NFAM=153	SVTYPE=BND;POS=87319719;STRANDS=+-:1923;CIPOS=0,0;CIEND=0,0;CIPOS95=0,0;CIEND95=0,0;MATEID=169399_1;EVENT=169399;SECONDARY;SU=1923;PE=235;SR=1688;ALG=PROD;AF=0.005402;NSAMP=156;MSQ=407.47;RECLASSIFIED;AC=158;AN=29246;NFAM=153
chr11	87323025	87323084	chr11	87332357	87332412	169400	3534.36	+	-	DEL	PASS	169400	N	<DEL>	.	.	.	SVTYPE=DEL;POS=87323055;SVLEN=-9332;END=87332387;STRANDS=+-:159;CIPOS=-30,29;CIEND=-30,25;CIPOS95=0,0;CIEND95=0,0;SU=159;PE=94;SR=65;ALG=PROD;AF=0.0002393;NSAMP=7;MSQ=419.1;AC=7;AN=29246;NFAM=7	.
chr11	87330570	87330573	chr11	87333277	87333279	169402	833.16	+	-	DEL	PASS	169402	N	<DEL>	.	.	.	SVTYPE=DEL;POS=87330572;SVLEN=-2707;END=87333279;STRANDS=+-:36;CIPOS=-2,1;CIEND=-2,0;CIPOS95=0,0;CIEND95=0,0;SU=36;PE=20;SR=16;ALG=PROD;AF=3.419e-05;NSAMP=1;MSQ=833.16;AC=1;AN=29246;NFAM=1	.
chr11	87337307	87337326	chr11	87337433	87337447	169403	1588.68	+	-	DEL	PASS	169403	N	<DEL>	.	.	.	SVTYPE=DEL;POS=87337317;SVLEN=-123;END=87337440;STRANDS=+-:60;CIPOS=-10,9;CIEND=-7,7;CIPOS95=0,0;CIEND95=0,0;SU=60;PE=1;SR=59;ALG=PROD;AF=0.0002052;NSAMP=6;MSQ=264.78;AC=6;AN=29246;NFAM=6	.
chr11	87352576	87352593	chr11	87352844	87352863	169404	345.53	+	-	DEL	PASS	169404	N	<DEL>	.	.	.	SVTYPE=DEL;POS=87352586;SVLEN=-268;END=87352854;STRANDS=+-:15;CIPOS=-10,7;CIEND=-10,9;CIPOS95=0,0;CIEND95=0,0;SU=15;PE=1;SR=14;ALG=PROD;AF=6.839e-05;NSAMP=2;MSQ=13.66;AC=2;AN=29246;NFAM=2	.
chr11	87382812	87382819	chr11	87383690	87383697	169405	380.54	+	-	DEL	PASS	169405	N	<DEL>	.	.	.	SVTYPE=DEL;POS=87382816;SVLEN=-878;END=87383694;STRANDS=+-:9;CIPOS=-4,3;CIEND=-4,3;CIPOS95=0,0;CIEND95=0,0;SU=9;PE=0;SR=9;ALG=PROD;AF=3.419e-05;NSAMP=1;MSQ=380.54;AC=1;AN=29246;NFAM=1	.
chr11	87398984	87398991	chr11	87399322	87399341	169406	891.74	+	-	BND	LOW	169406_1	N	N[chr11:87399333[	169406_2	N	]chr11:87398988]N	SVTYPE=BND;POS=87398988;STRANDS=+-:15;CIPOS=-4,3;CIEND=-10,9;CIPOS95=0,0;CIEND95=0,0;MATEID=169406_2;EVENT=169406;SU=15;PE=6;SR=9;ALG=PROD;AF=0.0004787;NSAMP=14;MSQ=52.87;RECLASSIFIED;AC=14;AN=29246;NFAM=14	SVTYPE=BND;POS=87399333;STRANDS=+-:15;CIPOS=-10,9;CIEND=-4,3;CIPOS95=0,0;CIEND95=0,0;MATEID=169406_1;EVENT=169406;SECONDARY;SU=15;PE=6;SR=9;ALG=PROD;AF=0.0004787;NSAMP=14;MSQ=52.87;RECLASSIFIED;AC=14;AN=29246;NFAM=14
chr11	87408548	87408602	chr11	87409786	87409841	169407	476.28	+	-	DEL	PASS	169407	N	<DEL>	.	.	.	SVTYPE=DEL;POS=87408575;SVLEN=-1240;END=87409815;STRANDS=+-:25;CIPOS=-27,27;CIEND=-29,26;CIPOS95=0,0;CIEND95=0,0;SU=25;PE=14;SR=11;ALG=PROD;AF=6.839e-05;NSAMP=2;MSQ=238.14;AC=2;AN=29246;NFAM=1	.
chr11	87443566	87443896	chr12	51487937	51488443	23113	118.11	-	-	BND	LOW	23113_1	N	[chr12:51488436[N	23113_2	N	[chr11:87443886[N	SVTYPE=BND;POS=87443886;STRANDS=--:21;IMPRECISE;CIPOS=-319,11;CIEND=-498,8;CIPOS95=-34,11;CIEND95=-69,8;MATEID=23113_2;EVENT=23113;SU=21;PE=21;SR=0;ALG=PROD;AF=0.000171;NSAMP=5;MSQ=19.25;AC=5;AN=29246;NFAM=5	SVTYPE=BND;POS=51488436;STRANDS=--:21;IMPRECISE;CIPOS=-498,8;CIEND=-319,11;CIPOS95=-69,8;CIEND95=-34,11;MATEID=23113_1;EVENT=23113;SECONDARY;SU=21;PE=21;SR=0;ALG=PROD;AF=0.000171;NSAMP=5;MSQ=19.25;AC=5;AN=29246;NFAM=5
chr11	87444576	87445220	chrY	12649558	12650262	26615	971.08	+	+	BND	LOW	26615_1	N	N]chrY:12649588]	26615_2	N	N]chr11:87444586]	SVTYPE=BND;POS=87444586;STRANDS=++:22;IMPRECISE;CIPOS=-10,634;CIEND=-30,674;CIPOS95=-10,140;CIEND95=-30,157;MATEID=26615_2;EVENT=26615;SU=22;PE=22;SR=0;ALG=PROD;AF=0.0006155;NSAMP=18;MSQ=19.77;AC=18;AN=29246;NFAM=18	SVTYPE=BND;POS=12649588;STRANDS=++:22;IMPRECISE;CIPOS=-30,674;CIEND=-10,634;CIPOS95=-30,157;CIEND95=-10,140;MATEID=26615_1;EVENT=26615;SECONDARY;SU=22;PE=22;SR=0;ALG=PROD;AF=0.0006155;NSAMP=18;MSQ=19.77;AC=18;AN=29246;NFAM=18
chr11	87448154	87448156	chr14	52153189	52153191	23771	166968.0	+	+	BND	LOW	23771_1	N	N]chr14:52153190]	23771_2	N	N]chr11:87448155]	SVTYPE=BND;POS=87448155;STRANDS=++:593,--:4;CIPOS=-1,1;CIEND=-1,1;CIPOS95=0,0;CIEND95=0,0;MATEID=23771_2;EVENT=23771;SU=597;PE=0;SR=597;ALG=PROD;AF=0.07714;NSAMP=2216;MSQ=37.74;AC=2256;AN=29246;NFAM=2115	SVTYPE=BND;POS=52153190;STRANDS=++:593,--:4;CIPOS=-1,1;CIEND=-1,1;CIPOS95=0,0;CIEND95=0,0;MATEID=23771_1;EVENT=23771;SECONDARY;SU=597;PE=0;SR=597;ALG=PROD;AF=0.07714;NSAMP=2216;MSQ=37.74;AC=2256;AN=29246;NFAM=2115
chr11	87463691	87463710	chr11	87463755	87463774	169409	221.92	+	-	BND	LOW	169409_1	N	N[chr11:87463766[	169409_2	N	]chr11:87463701]N	SVTYPE=BND;POS=87463701;STRANDS=+-:10;CIPOS=-10,9;CIEND=-10,9;CIPOS95=0,0;CIEND95=0,0;MATEID=169409_2;EVENT=169409;SU=10;PE=2;SR=8;ALG=PROD;AF=3.419e-05;NSAMP=1;MSQ=221.8;RECLASSIFIED;AC=1;AN=29246;NFAM=1	SVTYPE=BND;POS=87463766;STRANDS=+-:10;CIPOS=-10,9;CIEND=-10,9;CIPOS95=0,0;CIEND95=0,0;MATEID=169409_1;EVENT=169409;SECONDARY;SU=10;PE=2;SR=8;ALG=PROD;AF=3.419e-05;NSAMP=1;MSQ=221.8;RECLASSIFIED;AC=1;AN=29246;NFAM=1
chr11	87473593	87473598	chr11	87519075	87519094	468372	297.6	-	+	DUP	PASS	468372	N	<DUP>	.	.	.	SVTYPE=DUP;POS=87473597;SVLEN=45488;END=87519085;STRANDS=-+:27;CIPOS=-4,1;CIEND=-10,9;CIPOS95=0,0;CIEND95=0,0;SU=27;PE=18;SR=9;ALG=PROD;AF=6.839e-05;NSAMP=1;MSQ=296.65;AC=2;AN=29246;NFAM=1	.
chr11	87475225	87475235	chr11	87475353	87475372	554746	69.07	+	+	INV	LOW	554746	N	<INV>	.	.	.	SVTYPE=INV;POS=87475235;SVLEN=128;END=87475363;STRANDS=++:1,--:3;IMPRECISE;CIPOS=-10,0;CIEND=-10,9;CIPOS95=-10,0;CIEND95=-1,1;SU=4;PE=2;SR=2;ALG=PROD;AF=0.0001368;NSAMP=4;MSQ=16.23;AC=4;AN=29246;NFAM=4	.
chr11	87488725	87488737	chr11	87488786	87488797	169412	219.26	+	-	DEL	PASS	169412	N	<DEL>	.	.	.	SVTYPE=DEL;POS=87488732;SVLEN=-60;END=87488792;STRANDS=+-:7;CIPOS=-7,5;CIEND=-6,5;CIPOS95=0,0;CIEND95=0,0;SU=7;PE=1;SR=6;ALG=PROD;AF=3.421e-05;NSAMP=1;MSQ=185.86;AC=1;AN=29234;NFAM=1	.
chr11	87490280	87490299	chr11	87495600	87495619	169413	476.48	+	-	DEL	PASS	169413	N	<DEL>	.	.	.	SVTYPE=DEL;POS=87490290;SVLEN=-5320;END=87495610;STRANDS=+-:24;CIPOS=-10,9;CIEND=-10,9;CIPOS95=0,0;CIEND95=0,0;SU=24;PE=11;SR=13;ALG=PROD;AF=3.419e-05;NSAMP=1;MSQ=476.48;AC=1;AN=29246;NFAM=1	.
chr11	87500126	87500145	chr11	87500304	87500323	468373	87.91	-	+	DUP	PASS	468373	N	<DUP>	.	.	.	SVTYPE=DUP;POS=87500136;SVLEN=178;END=87500314;STRANDS=-+:8;CIPOS=-10,9;CIEND=-10,9;CIPOS95=0,0;CIEND95=0,0;SU=8;PE=0;SR=8;ALG=PROD;AF=3.419e-05;NSAMP=1;MSQ=84.05;AC=1;AN=29246;NFAM=1	.
chr11	87502853	87503230	chr11	103742300	103742621	554747	1356.79	-	-	BND	LOW	554747_1	N	[chr11:103742598[N	554747_2	N	[chr11:87503212[N	SVTYPE=BND;POS=87503212;STRANDS=--:47;IMPRECISE;CIPOS=-358,19;CIEND=-297,24;CIPOS95=-21,19;CIEND95=-19,19;MATEID=554747_2;EVENT=554747;SU=47;PE=47;SR=0;ALG=PROD;AF=0.0002052;NSAMP=6;MSQ=144.71;AC=6;AN=29246;NFAM=6	SVTYPE=BND;POS=103742598;STRANDS=--:47;IMPRECISE;CIPOS=-297,24;CIEND=-358,19;CIPOS95=-19,19;CIEND95=-21,19;MATEID=554747_1;EVENT=554747;SECONDARY;SU=47;PE=47;SR=0;ALG=PROD;AF=0.0002052;NSAMP=6;MSQ=144.71;AC=6;AN=29246;NFAM=6
chr11	87502926	87503108	chr11	103743064	103743379	554748	1958.64	+	+	BND	LOW	554748_1	N	N]chr11:103743091]	554748_2	N	N]chr11:87502944]	SVTYPE=BND;POS=87502944;STRANDS=++:95;IMPRECISE;CIPOS=-18,164;CIEND=-27,288;CIPOS95=-6,6;CIEND95=-15,15;MATEID=554748_2;EVENT=554748;SU=95;PE=95;SR=0;ALG=PROD;AF=0.0002052;NSAMP=6;MSQ=142.21;AC=6;AN=29246;NFAM=6	SVTYPE=BND;POS=103743091;STRANDS=++:95;IMPRECISE;CIPOS=-27,288;CIEND=-18,164;CIPOS95=-15,15;CIEND95=-6,6;MATEID=554748_1;EVENT=554748;SECONDARY;SU=95;PE=95;SR=0;ALG=PROD;AF=0.0002052;NSAMP=6;MSQ=142.21;AC=6;AN=29246;NFAM=6
chr11	87516885	87516934	chr11	87516972	87517021	169414	1465.33	+	-	DEL	PASS	169414	N	<DEL>	.	.	.	SVTYPE=DEL;POS=87516910;SVLEN=-87;END=87516997;STRANDS=+-:51;CIPOS=-25,24;CIEND=-25,24;CIPOS95=0,0;CIEND95=0,0;SU=51;PE=0;SR=51;ALG=PROD;AF=0.0002393;NSAMP=7;MSQ=209.33;AC=7;AN=29246;NFAM=7	.
chr11	87520384	87520403	chr11	87520864	87520883	169415	592.29	+	-	BND	LOW	169415_1	N	N[chr11:87520875[	169415_2	N	]chr11:87520394]N	SVTYPE=BND;POS=87520394;STRANDS=+-:20;CIPOS=-10,9;CIEND=-10,9;CIPOS95=0,0;CIEND95=0,0;MATEID=169415_2;EVENT=169415;SU=20;PE=8;SR=12;ALG=PROD;AF=0.0002393;NSAMP=7;MSQ=77.66;RECLASSIFIED;AC=7;AN=29246;NFAM=7	SVTYPE=BND;POS=87520875;STRANDS=+-:20;CIPOS=-10,9;CIEND=-10,9;CIPOS95=0,0;CIEND95=0,0;MATEID=169415_1;EVENT=169415;SECONDARY;SU=20;PE=8;SR=12;ALG=PROD;AF=0.0002393;NSAMP=7;MSQ=77.66;RECLASSIFIED;AC=7;AN=29246;NFAM=7
chr11	87543870	87543918	chr11	87543962	87544009	169416	1126.99	+	-	DEL	PASS	169416	N	<DEL>	.	.	.	SVTYPE=DEL;POS=87543895;SVLEN=-91;END=87543986;STRANDS=+-:41;CIPOS=-25,23;CIEND=-24,23;CIPOS95=0,0;CIEND95=0,0;SU=41;PE=1;SR=40;ALG=PROD;AF=3.419e-05;NSAMP=1;MSQ=173.71;AC=1;AN=29246;NFAM=1	.
chr11	87554764	87554781	chr11	87554907	87554924	169417	116.85	+	-	DEL	PASS	169417	N	<DEL>	.	.	.	SVTYPE=DEL;POS=87554773;SVLEN=-143;END=87554916;STRANDS=+-:4;CIPOS=-9,8;CIEND=-9,8;CIPOS95=0,0;CIEND95=0,0;SU=4;PE=0;SR=4;ALG=PROD;AF=3.419e-05;NSAMP=1;MSQ=116.85;AC=1;AN=29246;NFAM=1	.
chr11	87558428	87558445	chr11	87558544	87558561	169418	158.77	+	-	DEL	PASS	169418	N	<DEL>	.	.	.	SVTYPE=DEL;POS=87558437;SVLEN=-116;END=87558553;STRANDS=+-:4;CIPOS=-9,8;CIEND=-9,8;CIPOS95=0,0;CIEND95=0,0;SU=4;PE=0;SR=4;ALG=PROD;AF=3.419e-05;NSAMP=1;MSQ=158.74;AC=1;AN=29246;NFAM=1	.
chr11	87558569	87558623	chr20	38708298	38708352	25613	639.78	+	-	BND	LOW	25613_1	N	N[chr20:38708329[	25613_2	N	]chr11:87558594]N	SVTYPE=BND;POS=87558594;STRANDS=+-:69;CIPOS=-25,29;CIEND=-30,24;CIPOS95=0,0;CIEND95=0,0;MATEID=25613_2;EVENT=25613;SU=69;PE=43;SR=26;ALG=PROD;AF=0.0004445;NSAMP=13;MSQ=46.88;AC=13;AN=29246;NFAM=13	SVTYPE=BND;POS=38708329;STRANDS=+-:69;CIPOS=-30,24;CIEND=-25,29;CIPOS95=0,0;CIEND95=0,0;MATEID=25613_1;EVENT=25613;SECONDARY;SU=69;PE=43;SR=26;ALG=PROD;AF=0.0004445;NSAMP=13;MSQ=46.88;AC=13;AN=29246;NFAM=13
chr11	87558620	87558679	chr20	38708394	38708449	25614	2770.82	-	+	BND	LOW	25614_1	N	]chr20:38708420]N	25614_2	N	N[chr11:87558650[	SVTYPE=BND;POS=87558650;STRANDS=-+:80;CIPOS=-29,30;CIEND=-26,29;CIPOS95=0,0;CIEND95=0,0;MATEID=25614_2;EVENT=25614;SU=80;PE=56;SR=24;ALG=PROD;AF=0.000889;NSAMP=26;MSQ=102.62;AC=26;AN=29246;NFAM=26	SVTYPE=BND;POS=38708420;STRANDS=-+:80;CIPOS=-26,29;CIEND=-29,30;CIPOS95=0,0;CIEND95=0,0;MATEID=25614_1;EVENT=25614;SECONDARY;SU=80;PE=56;SR=24;ALG=PROD;AF=0.000889;NSAMP=26;MSQ=102.62;AC=26;AN=29246;NFAM=26
chr11	87569032	87569049	chr16	85685681	85685698	24518	2645.08	-	+	BND	LOW	24518_1	N	]chr16:85685690]N	24518_2	N	N[chr11:87569042[	SVTYPE=BND;POS=87569042;STRANDS=-+:4;CIPOS=-9,8;CIEND=-9,8;CIPOS95=0,0;CIEND95=0,0;MATEID=24518_2;EVENT=24518;SU=4;PE=0;SR=4;ALG=PROD;AF=0.002975;NSAMP=87;MSQ=21.01;AC=87;AN=29246;NFAM=87	SVTYPE=BND;POS=85685690;STRANDS=-+:4;CIPOS=-9,8;CIEND=-9,8;CIPOS95=0,0;CIEND95=0,0;MATEID=24518_1;EVENT=24518;SECONDARY;SU=4;PE=0;SR=4;ALG=PROD;AF=0.002975;NSAMP=87;MSQ=21.01;AC=87;AN=29246;NFAM=87
chr11	87573624	87573643	chr11	87573678	87573697	169420	155.86	+	-	DEL	PASS	169420	N	<DEL>	.	.	.	SVTYPE=DEL;POS=87573634;SVLEN=-54;END=87573688;STRANDS=+-:5;CIPOS=-10,9;CIEND=-10,9;CIPOS95=0,0;CIEND95=0,0;SU=5;PE=0;SR=5;ALG=PROD;AF=3.419e-05;NSAMP=1;MSQ=155.86;AC=1;AN=29246;NFAM=1	.
chr11	87589187	87589206	chr11	87589279	87589298	169422	428.66	+	-	DEL	PASS	169422	N	<DEL>	.	.	.	SVTYPE=DEL;POS=87589197;SVLEN=-92;END=87589289;STRANDS=+-:12;CIPOS=-10,9;CIEND=-10,9;CIPOS95=0,0;CIEND95=0,0;SU=12;PE=0;SR=12;ALG=PROD;AF=3.419e-05;NSAMP=1;MSQ=428.64;AC=1;AN=29246;NFAM=1	.
chr11	87603021	87603024	chr11	87645318	87645321	169423	737.29	+	-	DEL	PASS	169423	N	<DEL>	.	.	.	SVTYPE=DEL;POS=87603023;SVLEN=-42297;END=87645320;STRANDS=+-:16;CIPOS=-2,1;CIEND=-2,1;CIPOS95=0,0;CIEND95=0,0;SU=16;PE=0;SR=16;ALG=PROD;AF=3.419e-05;NSAMP=1;MSQ=737.29;AC=1;AN=29246;NFAM=1	.
chr11	87617673	87618188	chr11	87629911	87630210	468374	271.64	-	+	BND	LOW	468374_1	N	]chr11:87629949]N	468374_2	N	N[chr11:87618160[	SVTYPE=BND;POS=87618160;STRANDS=-+:29;IMPRECISE;CIPOS=-486,29;CIEND=-38,261;CIPOS95=-59,29;CIEND95=-18,18;MATEID=468374_2;EVENT=468374;SU=29;PE=29;SR=0;ALG=PROD;AF=0.000171;NSAMP=5;MSQ=51.8;RECLASSIFIED;AC=5;AN=29246;NFAM=5	SVTYPE=BND;POS=87629949;STRANDS=-+:29;IMPRECISE;CIPOS=-38,261;CIEND=-486,29;CIPOS95=-18,18;CIEND95=-59,29;MATEID=468374_1;EVENT=468374;SECONDARY;SU=29;PE=29;SR=0;ALG=PROD;AF=0.000171;NSAMP=5;MSQ=51.8;RECLASSIFIED;AC=5;AN=29246;NFAM=5
chr11	87617752	87617757	chr11	87617872	87617877	169425	251.7	+	-	BND	PASS	169425_1	N	N[chr11:87617876[	169425_2	N	]chr11:87617755]N	SVTYPE=BND;POS=87617755;STRANDS=+-:11;CIPOS=-3,2;CIEND=-3,2;CIPOS95=0,0;CIEND95=0,0;MATEID=169425_2;EVENT=169425;SU=11;PE=0;SR=11;ALG=PROD;AF=3.42e-05;NSAMP=1;MSQ=251.67;RECLASSIFIED;AC=1;AN=29244;NFAM=1	SVTYPE=BND;POS=87617876;STRANDS=+-:11;CIPOS=-3,2;CIEND=-3,2;CIPOS95=0,0;CIEND95=0,0;MATEID=169425_1;EVENT=169425;SECONDARY;SU=11;PE=0;SR=11;ALG=PROD;AF=3.42e-05;NSAMP=1;MSQ=251.67;RECLASSIFIED;AC=1;AN=29244;NFAM=1
chr11	87618867	87618916	chr11	87618926	87618975	169426	619.25	+	-	DEL	PASS	169426	N	<DEL>	.	.	.	SVTYPE=DEL;POS=87618892;SVLEN=-59;END=87618951;STRANDS=+-:12;CIPOS=-25,24;CIEND=-25,24;CIPOS95=0,0;CIEND95=0,0;SU=12;PE=0;SR=12;ALG=PROD;AF=0.0001368;NSAMP=4;MSQ=153.59;AC=4;AN=29246;NFAM=4	.
chr11	87619844	87620085	chr11	87760389	87760829	468375	2419.63	-	+	BND	LOW	468375_1	N	]chr11:87760407]N	468375_2	N	N[chr11:87620071[	SVTYPE=BND;POS=87620071;STRANDS=-+:118;IMPRECISE;CIPOS=-226,15;CIEND=-18,422;CIPOS95=-9,9;CIEND95=-18,24;MATEID=468375_2;EVENT=468375;SU=118;PE=118;SR=0;ALG=PROD;AF=0.00277;NSAMP=81;MSQ=23.83;RECLASSIFIED;AC=81;AN=29246;NFAM=81	SVTYPE=BND;POS=87760407;STRANDS=-+:118;IMPRECISE;CIPOS=-18,422;CIEND=-226,15;CIPOS95=-18,24;CIEND95=-9,9;MATEID=468375_1;EVENT=468375;SECONDARY;SU=118;PE=118;SR=0;ALG=PROD;AF=0.00277;NSAMP=81;MSQ=23.83;RECLASSIFIED;AC=81;AN=29246;NFAM=81
chr11	87619944	87620336	chr11	87759716	87760177	169427	3377.56	+	-	BND	LOW	169427_1	N	N[chr11:87760168[	169427_2	N	]chr11:87619962]N	SVTYPE=BND;POS=87619962;STRANDS=+-:90;IMPRECISE;CIPOS=-18,374;CIEND=-451,10;CIPOS95=-14,14;CIEND95=-44,10;MATEID=169427_2;EVENT=169427;SU=90;PE=90;SR=0;ALG=PROD;AF=0.002838;NSAMP=83;MSQ=37.65;RECLASSIFIED;AC=83;AN=29246;NFAM=82	SVTYPE=BND;POS=87760168;STRANDS=+-:90;IMPRECISE;CIPOS=-451,10;CIEND=-18,374;CIPOS95=-44,10;CIEND95=-14,14;MATEID=169427_1;EVENT=169427;SECONDARY;SU=90;PE=90;SR=0;ALG=PROD;AF=0.002838;NSAMP=83;MSQ=37.65;RECLASSIFIED;AC=83;AN=29246;NFAM=82
chr11	87620837	87621197	chr11	88396148	88396516	468376	209.05	-	+	BND	LOW	468376_1	N	]chr11:88396178]N	468376_2	N	N[chr11:87621165[	SVTYPE=BND;POS=87621165;STRANDS=-+:25;IMPRECISE;CIPOS=-327,33;CIEND=-30,338;CIPOS95=-43,33;CIEND95=-30,48;MATEID=468376_2;EVENT=468376;SU=25;PE=25;SR=0;ALG=PROD;AF=0.0001026;NSAMP=3;MSQ=69.68;RECLASSIFIED;AC=3;AN=29246;NFAM=3	SVTYPE=BND;POS=88396178;STRANDS=-+:25;IMPRECISE;CIPOS=-30,338;CIEND=-327,33;CIPOS95=-30,48;CIEND95=-43,33;MATEID=468376_1;EVENT=468376;SECONDARY;SU=25;PE=25;SR=0;ALG=PROD;AF=0.0001026;NSAMP=3;MSQ=69.68;RECLASSIFIED;AC=3;AN=29246;NFAM=3
chr11	87633925	87633982	chr11	87633975	87634032	169428	826.65	+	-	BND	LOW	169428_1	N	N[chr11:87634005[	169428_2	N	]chr11:87633954]N	SVTYPE=BND;POS=87633954;STRANDS=+-:24;CIPOS=-29,28;CIEND=-29,28;CIPOS95=0,0;CIEND95=0,0;MATEID=169428_2;EVENT=169428;SU=24;PE=0;SR=24;ALG=PROD;AF=0.0001368;NSAMP=4;MSQ=205.3;RECLASSIFIED;AC=4;AN=29246;NFAM=4	SVTYPE=BND;POS=87634005;STRANDS=+-:24;CIPOS=-29,28;CIEND=-29,28;CIPOS95=0,0;CIEND95=0,0;MATEID=169428_1;EVENT=169428;SECONDARY;SU=24;PE=0;SR=24;ALG=PROD;AF=0.0001368;NSAMP=4;MSQ=205.3;RECLASSIFIED;AC=4;AN=29246;NFAM=4
chr11	87642237	87642256	chr11	87644366	87644374	169429	565.25	+	-	DEL	PASS	169429	N	<DEL>	.	.	.	SVTYPE=DEL;POS=87642247;SVLEN=-2125;END=87644372;STRANDS=+-:24;CIPOS=-10,9;CIEND=-6,2;CIPOS95=0,0;CIEND95=0,0;SU=24;PE=18;SR=6;ALG=PROD;AF=3.419e-05;NSAMP=1;MSQ=548.56;AC=1;AN=29246;NFAM=1	.
chr11	87644987	87645035	chr11	87645384	87645429	169430	1983.71	+	-	BND	LOW	169430_1	N	N[chr11:87645408[	169430_2	N	]chr11:87645012]N	SVTYPE=BND;POS=87645012;STRANDS=+-:25;CIPOS=-25,23;CIEND=-23,22;CIPOS95=0,0;CIEND95=0,0;MATEID=169430_2;EVENT=169430;SU=25;PE=6;SR=19;ALG=PROD;AF=0.001163;NSAMP=34;MSQ=14.96;RECLASSIFIED;AC=34;AN=29246;NFAM=34	SVTYPE=BND;POS=87645408;STRANDS=+-:25;CIPOS=-23,22;CIEND=-25,23;CIPOS95=0,0;CIEND95=0,0;MATEID=169430_1;EVENT=169430;SECONDARY;SU=25;PE=6;SR=19;ALG=PROD;AF=0.001163;NSAMP=34;MSQ=14.96;RECLASSIFIED;AC=34;AN=29246;NFAM=34
chr11	87645975	87646032	chr17	13961862	13961919	24620	265790.0	-	-	BND	LOW	24620_1	N	[chr17:13961892[N	24620_2	N	[chr11:87646005[N	SVTYPE=BND;POS=87646005;STRANDS=--:8;CIPOS=-29,28;CIEND=-29,28;CIPOS95=0,0;CIEND95=0,0;MATEID=24620_2;EVENT=24620;SU=8;PE=0;SR=8;ALG=PROD;AF=0.2667;NSAMP=4165;MSQ=40.37;AC=7800;AN=29246;NFAM=4003	SVTYPE=BND;POS=13961892;STRANDS=--:8;CIPOS=-29,28;CIEND=-29,28;CIPOS95=0,0;CIEND95=0,0;MATEID=24620_1;EVENT=24620;SECONDARY;SU=8;PE=0;SR=8;ALG=PROD;AF=0.2667;NSAMP=4165;MSQ=40.37;AC=7800;AN=29246;NFAM=4003
chr11	87646008	87646025	chrX	100974396	100974401	26343	24.98	-	+	BND	LOW	26343_1	N	]chrX:100974396]N	26343_2	N	N[chr11:87646018[	SVTYPE=BND;POS=87646018;STRANDS=-+:4;IMPRECISE;CIPOS=-9,8;CIEND=0,5;CIPOS95=0,0;CIEND95=0,1;MATEID=26343_2;EVENT=26343;SU=4;PE=0;SR=4;ALG=PROD;AF=6.839e-05;NSAMP=2;MSQ=4.73;AC=2;AN=29246;NFAM=2	SVTYPE=BND;POS=100974396;STRANDS=-+:4;IMPRECISE;CIPOS=0,5;CIEND=-9,8;CIPOS95=0,1;CIEND95=0,0;MATEID=26343_1;EVENT=26343;SECONDARY;SU=4;PE=0;SR=4;ALG=PROD;AF=6.839e-05;NSAMP=2;MSQ=4.73;AC=2;AN=29246;NFAM=2
chr11	87646074	87646087	chr11	87646372	87646389	169432	283.86	+	-	BND	LOW	169432_1	N	N[chr11:87646382[	169432_2	N	]chr11:87646084]N	SVTYPE=BND;POS=87646084;STRANDS=+-:4;IMPRECISE;CIPOS=-10,3;CIEND=-9,8;CIPOS95=-1,0;CIEND95=0,0;MATEID=169432_2;EVENT=169432;SU=4;PE=0;SR=4;ALG=PROD;AF=0.0004787;NSAMP=14;MSQ=11.07;RECLASSIFIED;AC=14;AN=29246;NFAM=14	SVTYPE=BND;POS=87646382;STRANDS=+-:4;IMPRECISE;CIPOS=-9,8;CIEND=-10,3;CIPOS95=0,0;CIEND95=-1,0;MATEID=169432_1;EVENT=169432;SECONDARY;SU=4;PE=0;SR=4;ALG=PROD;AF=0.0004787;NSAMP=14;MSQ=11.07;RECLASSIFIED;AC=14;AN=29246;NFAM=14
chr11	87652707	87652724	chr11	87652784	87652801	169433	143.77	+	-	DEL	PASS	169433	N	<DEL>	.	.	.	SVTYPE=DEL;POS=87652716;SVLEN=-77;END=87652793;STRANDS=+-:4;CIPOS=-9,8;CIEND=-9,8;CIPOS95=0,0;CIEND95=0,0;SU=4;PE=0;SR=4;ALG=PROD;AF=3.419e-05;NSAMP=1;MSQ=143.77;AC=1;AN=29246;NFAM=1	.
chr11	87653553	87653997	chr13	67267572	67267981	23503	431.36	+	-	BND	LOW	23503_1	N	N[chr13:67267953[	23503_2	N	]chr11:87653587]N	SVTYPE=BND;POS=87653587;STRANDS=+-:26;IMPRECISE;CIPOS=-34,410;CIEND=-380,29;CIPOS95=-34,64;CIEND95=-61,29;MATEID=23503_2;EVENT=23503;SU=26;PE=26;SR=0;ALG=PROD;AF=0.0001026;NSAMP=3;MSQ=143.78;AC=3;AN=29246;NFAM=3	SVTYPE=BND;POS=67267953;STRANDS=+-:26;IMPRECISE;CIPOS=-380,29;CIEND=-34,410;CIPOS95=-61,29;CIEND95=-34,64;MATEID=23503_1;EVENT=23503;SECONDARY;SU=26;PE=26;SR=0;ALG=PROD;AF=0.0001026;NSAMP=3;MSQ=143.78;AC=3;AN=29246;NFAM=3
chr11	87685795	87685814	chr11	87712419	87712424	169434	521.57	+	-	DEL	PASS	169434	N	<DEL>	.	.	.	SVTYPE=DEL;POS=87685805;SVLEN=-26618;END=87712423;STRANDS=+-:22;CIPOS=-10,9;CIEND=-4,1;CIPOS95=0,0;CIEND95=0,0;SU=22;PE=13;SR=9;ALG=PROD;AF=3.419e-05;NSAMP=1;MSQ=521.57;AC=1;AN=29246;NFAM=1	.
chr11	87691319	87691338	chr11	87692990	87692997	169436	341.53	+	-	DEL	PASS	169436	N	<DEL>	.	.	.	SVTYPE=DEL;POS=87691329;SVLEN=-1666;END=87692995;STRANDS=+-:18;CIPOS=-10,9;CIEND=-5,2;CIPOS95=0,0;CIEND95=0,0;SU=18;PE=11;SR=7;ALG=PROD;AF=3.419e-05;NSAMP=1;MSQ=341.53;AC=1;AN=29246;NFAM=1	.
chr11	87703618	87704111	chr13	60251871	60252314	23483	411.32	-	+	BND	LOW	23483_1	N	]chr13:60251894]N	23483_2	N	N[chr11:87704102[	SVTYPE=BND;POS=87704102;STRANDS=-+:58;IMPRECISE;CIPOS=-483,10;CIEND=-23,420;CIPOS95=-59,10;CIEND95=-23,47;MATEID=23483_2;EVENT=23483;SU=58;PE=58;SR=0;ALG=PROD;AF=0.000718;NSAMP=21;MSQ=17.55;AC=21;AN=29246;NFAM=21	SVTYPE=BND;POS=60251894;STRANDS=-+:58;IMPRECISE;CIPOS=-23,420;CIEND=-483,10;CIPOS95=-23,47;CIEND95=-59,10;MATEID=23483_1;EVENT=23483;SECONDARY;SU=58;PE=58;SR=0;ALG=PROD;AF=0.000718;NSAMP=21;MSQ=17.55;AC=21;AN=29246;NFAM=21
chr11	87706898	87706909	chr11	87706959	87706967	169437	2773.72	+	-	BND	PASS	169437_1	N	N[chr11:87706964[	169437_2	N	]chr11:87706904]N	SVTYPE=BND;POS=87706904;STRANDS=+-:100;CIPOS=-6,5;CIEND=-4,4;CIPOS95=0,0;CIEND95=0,0;MATEID=169437_2;EVENT=169437;SU=100;PE=2;SR=98;ALG=PROD;AF=0.0002393;NSAMP=6;MSQ=354.27;RECLASSIFIED;AC=7;AN=29246;NFAM=5	SVTYPE=BND;POS=87706964;STRANDS=+-:100;CIPOS=-4,4;CIEND=-6,5;CIPOS95=0,0;CIEND95=0,0;MATEID=169437_1;EVENT=169437;SECONDARY;SU=100;PE=2;SR=98;ALG=PROD;AF=0.0002393;NSAMP=6;MSQ=354.27;RECLASSIFIED;AC=7;AN=29246;NFAM=5
chr11	87710499	87710518	chr11	87710638	87710657	169438	356.6	+	-	BND	LOW	169438_1	N	N[chr11:87710649[	169438_2	N	]chr11:87710509]N	SVTYPE=BND;POS=87710509;STRANDS=+-:10;CIPOS=-10,9;CIEND=-10,9;CIPOS95=0,0;CIEND95=0,0;MATEID=169438_2;EVENT=169438;SU=10;PE=0;SR=10;ALG=PROD;AF=3.419e-05;NSAMP=1;MSQ=29.81;RECLASSIFIED;AC=1;AN=29246;NFAM=1	SVTYPE=BND;POS=87710649;STRANDS=+-:10;CIPOS=-10,9;CIEND=-10,9;CIPOS95=0,0;CIEND95=0,0;MATEID=169438_1;EVENT=169438;SECONDARY;SU=10;PE=0;SR=10;ALG=PROD;AF=3.419e-05;NSAMP=1;MSQ=29.81;RECLASSIFIED;AC=1;AN=29246;NFAM=1
chr11	87710824	87710836	chr11	87711261	87711272	169439	537.71	+	-	BND	LOW	169439_1	N	N[chr11:87711268[	169439_2	N	]chr11:87710830]N	SVTYPE=BND;POS=87710830;STRANDS=+-:63;CIPOS=-6,6;CIEND=-6,5;CIPOS95=0,0;CIEND95=0,0;MATEID=169439_2;EVENT=169439;SU=63;PE=0;SR=63;ALG=PROD;AF=0.0003419;NSAMP=10;MSQ=13.56;RECLASSIFIED;AC=10;AN=29246;NFAM=10	SVTYPE=BND;POS=87711268;STRANDS=+-:63;CIPOS=-6,5;CIEND=-6,6;CIPOS95=0,0;CIEND95=0,0;MATEID=169439_1;EVENT=169439;SECONDARY;SU=63;PE=0;SR=63;ALG=PROD;AF=0.0003419;NSAMP=10;MSQ=13.56;RECLASSIFIED;AC=10;AN=29246;NFAM=10
chr11	87755036	87755052	chr11	87755347	87755362	169441	2033.42	+	-	BND	LOW	169441_1	N	N[chr11:87755355[	169441_2	N	]chr11:87755043]N	SVTYPE=BND;POS=87755043;STRANDS=+-:4;IMPRECISE;CIPOS=-7,9;CIEND=-7,8;CIPOS95=0,3;CIEND95=-1,3;MATEID=169441_2;EVENT=169441;SU=4;PE=0;SR=4;ALG=PROD;AF=0.001539;NSAMP=45;MSQ=21.87;RECLASSIFIED;AC=45;AN=29246;NFAM=45	SVTYPE=BND;POS=87755355;STRANDS=+-:4;IMPRECISE;CIPOS=-7,8;CIEND=-7,9;CIPOS95=-1,3;CIEND95=0,3;MATEID=169441_1;EVENT=169441;SECONDARY;SU=4;PE=0;SR=4;ALG=PROD;AF=0.001539;NSAMP=45;MSQ=21.87;RECLASSIFIED;AC=45;AN=29246;NFAM=45
chr11	87755310	87755327	chrX	19995613	19995631	26103	7771.15	+	+	BND	LOW	26103_1	N	N]chrX:19995623]	26103_2	N	N]chr11:87755319]	SVTYPE=BND;POS=87755319;STRANDS=++:26;CIPOS=-9,8;CIEND=-10,8;CIPOS95=0,0;CIEND95=0,0;MATEID=26103_2;EVENT=26103;SU=26;PE=0;SR=26;ALG=PROD;AF=0.007044;NSAMP=206;MSQ=32.31;AC=206;AN=29246;NFAM=204	SVTYPE=BND;POS=19995623;STRANDS=++:26;CIPOS=-10,8;CIEND=-9,8;CIPOS95=0,0;CIEND95=0,0;MATEID=26103_1;EVENT=26103;SECONDARY;SU=26;PE=0;SR=26;ALG=PROD;AF=0.007044;NSAMP=206;MSQ=32.31;AC=206;AN=29246;NFAM=204
chr11	87759735	87760095	chr11	88031952	88032348	554753	1438.36	+	+	BND	LOW	554753_1	N	N]chr11:88031982]	554753_2	N	N]chr11:87759747]	SVTYPE=BND;POS=87759747;STRANDS=++:55;IMPRECISE;CIPOS=-12,348;CIEND=-30,366;CIPOS95=-12,29;CIEND95=-30,37;MATEID=554753_2;EVENT=554753;SU=55;PE=55;SR=0;ALG=PROD;AF=0.0009232;NSAMP=27;MSQ=40.35;AC=27;AN=29246;NFAM=27	SVTYPE=BND;POS=88031982;STRANDS=++:55;IMPRECISE;CIPOS=-30,366;CIEND=-12,348;CIPOS95=-30,37;CIEND95=-12,29;MATEID=554753_1;EVENT=554753;SECONDARY;SU=55;PE=55;SR=0;ALG=PROD;AF=0.0009232;NSAMP=27;MSQ=40.35;AC=27;AN=29246;NFAM=27
chr11	87760215	87760481	chr11	87783616	87784242	554751	224.55	+	+	BND	LOW	554751_1	N	N]chr11:87783626]	554751_2	N	N]chr11:87760225]	SVTYPE=BND;POS=87760225;STRANDS=++:13;IMPRECISE;CIPOS=-10,256;CIEND=-10,616;CIPOS95=-2,54;CIEND95=-1,136;MATEID=554751_2;EVENT=554751;SU=13;PE=13;SR=0;ALG=PROD;AF=3.419e-05;NSAMP=1;MSQ=224.55;AC=1;AN=29246;NFAM=1	SVTYPE=BND;POS=87783626;STRANDS=++:13;IMPRECISE;CIPOS=-10,616;CIEND=-10,256;CIPOS95=-1,136;CIEND95=-2,54;MATEID=554751_1;EVENT=554751;SECONDARY;SU=13;PE=13;SR=0;ALG=PROD;AF=3.419e-05;NSAMP=1;MSQ=224.55;AC=1;AN=29246;NFAM=1
chr11	87760413	87760631	chr11	88031021	88031081	554752	4377.54	-	-	BND	LOW	554752_1	N	[chr11:88031062[N	554752_2	N	[chr11:87760618[N	SVTYPE=BND;POS=87760618;STRANDS=--:248;IMPRECISE;CIPOS=-204,14;CIEND=-40,20;CIPOS95=-4,4;CIEND95=-1,1;MATEID=554752_2;EVENT=554752;SU=248;PE=248;SR=0;ALG=PROD;AF=0.001402;NSAMP=41;MSQ=101.91;AC=41;AN=29246;NFAM=40	SVTYPE=BND;POS=88031062;STRANDS=--:248;IMPRECISE;CIPOS=-40,20;CIEND=-204,14;CIPOS95=-1,1;CIEND95=-4,4;MATEID=554752_1;EVENT=554752;SECONDARY;SU=248;PE=248;SR=0;ALG=PROD;AF=0.001402;NSAMP=41;MSQ=101.91;AC=41;AN=29246;NFAM=40
chr11	87760737	87761208	chr11	87761281	87761799	169442	719.33	+	-	DEL	PASS	169442	N	<DEL>	.	.	.	SVTYPE=DEL;POS=87760762;SVLEN=-1008;END=87761770;STRANDS=+-:13;IMPRECISE;CIPOS=-25,446;CIEND=-489,29;CIPOS95=-25,78;CIEND95=-83,29;SU=13;PE=13;SR=0;ALG=PROD;AF=6.839e-05;NSAMP=2;MSQ=359.66;AC=2;AN=29246;NFAM=2	.
chr11	87766366	87766369	chr11	87766723	87766727	169443	1090.69	+	-	BND	LOW	169443_1	N	N[chr11:87766727[	169443_2	N	]chr11:87766368]N	SVTYPE=BND;POS=87766368;STRANDS=+-:22;CIPOS=-2,1;CIEND=-3,1;CIPOS95=0,0;CIEND95=0,0;MATEID=169443_2;EVENT=169443;SU=22;PE=5;SR=17;ALG=PROD;AF=0.0006155;NSAMP=18;MSQ=53.66;RECLASSIFIED;AC=18;AN=29246;NFAM=18	SVTYPE=BND;POS=87766727;STRANDS=+-:22;CIPOS=-3,1;CIEND=-2,1;CIPOS95=0,0;CIEND95=0,0;MATEID=169443_1;EVENT=169443;SECONDARY;SU=22;PE=5;SR=17;ALG=PROD;AF=0.0006155;NSAMP=18;MSQ=53.66;RECLASSIFIED;AC=18;AN=29246;NFAM=18
chr11	87772646	87772662	chr11	87943018	87943037	169444	551.43	+	-	DEL	PASS	169444	N	<DEL>	.	.	.	SVTYPE=DEL;POS=87772653;SVLEN=-170375;END=87943028;STRANDS=+-:24;CIPOS=-7,9;CIEND=-10,9;CIPOS95=0,0;CIEND95=0,0;SU=24;PE=14;SR=10;ALG=PROD;AF=3.419e-05;NSAMP=1;MSQ=551.43;AC=1;AN=29246;NFAM=1	.
chr11	87774470	87774489	chr11	87774543	87774562	169445	1978.86	+	-	BND	PASS	169445_1	N	N[chr11:87774554[	169445_2	N	]chr11:87774480]N	SVTYPE=BND;POS=87774480;STRANDS=+-:65;CIPOS=-10,9;CIEND=-10,9;CIPOS95=0,0;CIEND95=0,0;MATEID=169445_2;EVENT=169445;SU=65;PE=0;SR=65;ALG=PROD;AF=0.0001026;NSAMP=2;MSQ=628.35;RECLASSIFIED;AC=3;AN=29246;NFAM=2	SVTYPE=BND;POS=87774554;STRANDS=+-:65;CIPOS=-10,9;CIEND=-10,9;CIPOS95=0,0;CIEND95=0,0;MATEID=169445_1;EVENT=169445;SECONDARY;SU=65;PE=0;SR=65;ALG=PROD;AF=0.0001026;NSAMP=2;MSQ=628.35;RECLASSIFIED;AC=3;AN=29246;NFAM=2
chr11	87791395	87791403	chr11	87791594	87791613	169447	275.87	+	-	BND	LOW	169447_1	N	N[chr11:87791605[	169447_2	N	]chr11:87791400]N	SVTYPE=BND;POS=87791400;STRANDS=+-:10;CIPOS=-5,3;CIEND=-10,9;CIPOS95=0,0;CIEND95=0,0;MATEID=169447_2;EVENT=169447;SU=10;PE=1;SR=9;ALG=PROD;AF=0.0001368;NSAMP=4;MSQ=7.79;RECLASSIFIED;AC=4;AN=29246;NFAM=4	SVTYPE=BND;POS=87791605;STRANDS=+-:10;CIPOS=-10,9;CIEND=-5,3;CIPOS95=0,0;CIEND95=0,0;MATEID=169447_1;EVENT=169447;SECONDARY;SU=10;PE=1;SR=9;ALG=PROD;AF=0.0001368;NSAMP=4;MSQ=7.79;RECLASSIFIED;AC=4;AN=29246;NFAM=4
chr11	87792103	87792362	chr11	87794461	87794691	169448	622.64	+	-	MEI	PASS	169448	N	<DEL:ME:LINE|L1|L1PA7>	.	.	.	SVTYPE=MEI;POS=87792133;SVLEN=-2529;END=87794662;STRANDS=+-:34;IMPRECISE;CIPOS=-30,229;CIEND=-201,29;CIPOS95=-29,29;CIEND95=-17,17;SU=34;PE=34;SR=0;ALG=PROD;AF=0.0001026;NSAMP=3;MSQ=207.55;AC=3;AN=29246;NFAM=3	.
chr11	87797020	87797324	chr11	87825638	87825910	468377	245.63	-	+	DUP	PASS	468377	N	<DUP>	.	.	.	SVTYPE=DUP;POS=87797295;SVLEN=28371;END=87825666;STRANDS=-+:24;IMPRECISE;CIPOS=-275,29;CIEND=-28,244;CIPOS95=-29,29;CIEND95=-28,50;SU=24;PE=24;SR=0;ALG=PROD;AF=6.839e-05;NSAMP=2;MSQ=122.51;AC=2;AN=29246;NFAM=2	.
chr11	87805930	87805947	chr11	87967921	87967923	468378	341.24	-	+	DUP	PASS	468378	N	<DUP>	.	.	.	SVTYPE=DUP;POS=87805940;SVLEN=161983;END=87967923;STRANDS=-+:29;CIPOS=-10,7;CIEND=-2,0;CIPOS95=0,0;CIEND95=0,0;SU=29;PE=14;SR=15;ALG=PROD;AF=6.839e-05;NSAMP=1;MSQ=340.53;AC=2;AN=29246;NFAM=1	.
chr11	87809752	87809771	chr11	87810255	87810274	169449	765.74	+	-	BND	PASS	169449_1	N	N[chr11:87810266[	169449_2	N	]chr11:87809762]N	SVTYPE=BND;POS=87809762;STRANDS=+-:28;CIPOS=-10,9;CIEND=-10,9;CIPOS95=0,0;CIEND95=0,0;MATEID=169449_2;EVENT=169449;SU=28;PE=14;SR=14;ALG=PROD;AF=6.839e-05;NSAMP=2;MSQ=368.58;RECLASSIFIED;AC=2;AN=29246;NFAM=2	SVTYPE=BND;POS=87810266;STRANDS=+-:28;CIPOS=-10,9;CIEND=-10,9;CIPOS95=0,0;CIEND95=0,0;MATEID=169449_1;EVENT=169449;SECONDARY;SU=28;PE=14;SR=14;ALG=PROD;AF=6.839e-05;NSAMP=2;MSQ=368.58;RECLASSIFIED;AC=2;AN=29246;NFAM=2
chr11	87825078	87825081	chr11	87835073	87835075	169452	764.22	+	-	DEL	PASS	169452	N	<DEL>	.	.	.	SVTYPE=DEL;POS=87825080;SVLEN=-9995;END=87835075;STRANDS=+-:31;CIPOS=-2,1;CIEND=-2,0;CIPOS95=0,0;CIEND95=0,0;SU=31;PE=18;SR=13;ALG=PROD;AF=3.419e-05;NSAMP=1;MSQ=764.22;AC=1;AN=29246;NFAM=1	.
chr11	87825367	87825412	chr11	87831730	87831767	169453	779.32	+	-	DEL	PASS	169453	N	<DEL>	.	.	.	SVTYPE=DEL;POS=87825390;SVLEN=-6356;END=87831746;STRANDS=+-:33;IMPRECISE;CIPOS=-23,22;CIEND=-16,21;CIPOS95=0,0;CIEND95=-4,4;SU=33;PE=18;SR=15;ALG=PROD;AF=3.419e-05;NSAMP=1;MSQ=536.6;AC=1;AN=29246;NFAM=1	.
chr11	87836462	87836464	chr11	87837197	87837199	554755	560.32	-	-	BND	PASS	554755_1	N	[chr11:87837200[N	554755_2	N	[chr11:87836465[N	SVTYPE=BND;POS=87836465;STRANDS=--:30;CIPOS=-2,0;CIEND=-2,0;CIPOS95=0,0;CIEND95=0,0;MATEID=554755_2;EVENT=554755;SU=30;PE=13;SR=17;ALG=PROD;AF=3.419e-05;NSAMP=1;MSQ=560.32;AC=1;AN=29246;NFAM=1	SVTYPE=BND;POS=87837200;STRANDS=--:30;CIPOS=-2,0;CIEND=-2,0;CIPOS95=0,0;CIEND95=0,0;MATEID=554755_1;EVENT=554755;SECONDARY;SU=30;PE=13;SR=17;ALG=PROD;AF=3.419e-05;NSAMP=1;MSQ=560.32;AC=1;AN=29246;NFAM=1
chr11	87836462	87836465	chr11	87837428	87837431	554756	488.44	+	+	BND	PASS	554756_1	N	N]chr11:87837430]	554756_2	N	N]chr11:87836464]	SVTYPE=BND;POS=87836464;STRANDS=++:26;CIPOS=-2,1;CIEND=-2,1;CIPOS95=0,0;CIEND95=0,0;MATEID=554756_2;EVENT=554756;SU=26;PE=13;SR=13;ALG=PROD;AF=3.419e-05;NSAMP=1;MSQ=488.44;AC=1;AN=29246;NFAM=1	SVTYPE=BND;POS=87837430;STRANDS=++:26;CIPOS=-2,1;CIEND=-2,1;CIPOS95=0,0;CIEND95=0,0;MATEID=554756_1;EVENT=554756;SECONDARY;SU=26;PE=13;SR=13;ALG=PROD;AF=3.419e-05;NSAMP=1;MSQ=488.44;AC=1;AN=29246;NFAM=1
chr11	87837947	87838299	chr11	88033977	88034205	468379	125.17	-	+	DUP	PASS	468379	N	<DUP>	.	.	.	SVTYPE=DUP;POS=87838290;SVLEN=195697;END=88033987;STRANDS=-+:13;IMPRECISE;CIPOS=-343,9;CIEND=-10,218;CIPOS95=-50,2;CIEND95=-3,39;SU=13;PE=13;SR=0;ALG=PROD;AF=3.419e-05;NSAMP=1;MSQ=123.21;AC=1;AN=29246;NFAM=1	.
chr11	87838333	87838352	chr11	87838877	87838891	169455	690.88	+	-	DEL	PASS	169455	N	<DEL>	.	.	.	SVTYPE=DEL;POS=87838343;SVLEN=-544;END=87838887;STRANDS=+-:15;IMPRECISE;CIPOS=-10,9;CIEND=-10,4;CIPOS95=-3,3;CIEND95=-3,0;SU=15;PE=14;SR=1;ALG=PROD;AF=3.432e-05;NSAMP=1;MSQ=683.5;AC=1;AN=29136;NFAM=1	.
chr11	87844754	87844802	chr11	87844884	87844931	169456	821.3	+	-	DEL	PASS	169456	N	<DEL>	.	.	.	SVTYPE=DEL;POS=87844779;SVLEN=-129;END=87844908;STRANDS=+-:33;CIPOS=-25,23;CIEND=-24,23;CIPOS95=0,0;CIEND95=0,0;SU=33;PE=0;SR=33;ALG=PROD;AF=0.0001026;NSAMP=3;MSQ=273.76;AC=3;AN=29246;NFAM=3	.
chr11	87858923	87858930	chr11	87863921	87863925	169457	5245.6	+	-	DEL	PASS	169457	N	<DEL>	.	.	.	SVTYPE=DEL;POS=87858927;SVLEN=-4997;END=87863924;STRANDS=+-:210;CIPOS=-4,3;CIEND=-3,1;CIPOS95=0,0;CIEND95=0,0;SU=210;PE=131;SR=79;ALG=PROD;AF=0.0001368;NSAMP=4;MSQ=614.43;AC=4;AN=29246;NFAM=2	.
chr11	87864919	87864964	chr11	87872203	87872245	169458	1537.19	+	-	DEL	PASS	169458	N	<DEL>	.	.	.	SVTYPE=DEL;POS=87864942;SVLEN=-7283;END=87872225;STRANDS=+-:67;CIPOS=-23,22;CIEND=-22,20;CIPOS95=0,0;CIEND95=0,0;SU=67;PE=43;SR=24;ALG=PROD;AF=6.839e-05;NSAMP=2;MSQ=761.21;AC=2;AN=29246;NFAM=2	.
chr11	87877869	87878253	chr12	117692507	117692968	23313	846.03	-	+	BND	LOW	23313_1	N	]chr12:117692536]N	23313_2	N	N[chr11:87878205[	SVTYPE=BND;POS=87878205;STRANDS=-+:15;IMPRECISE;CIPOS=-335,49;CIEND=-29,432;CIPOS95=-37,37;CIEND95=-29,110;MATEID=23313_2;EVENT=23313;SU=15;PE=15;SR=0;ALG=PROD;AF=0.001231;NSAMP=36;MSQ=20.13;AC=36;AN=29246;NFAM=36	SVTYPE=BND;POS=117692536;STRANDS=-+:15;IMPRECISE;CIPOS=-29,432;CIEND=-335,49;CIPOS95=-29,110;CIEND95=-37,37;MATEID=23313_1;EVENT=23313;SECONDARY;SU=15;PE=15;SR=0;ALG=PROD;AF=0.001231;NSAMP=36;MSQ=20.13;AC=36;AN=29246;NFAM=36
chr11	87878213	87878232	chr12	117692447	117692457	23312	1888.19	+	-	BND	LOW	23312_1	N	N[chr12:117692452[	23312_2	N	]chr11:87878228]N	SVTYPE=BND;POS=87878228;STRANDS=+-:76;CIPOS=-15,4;CIEND=-4,6;CIPOS95=0,0;CIEND95=0,0;MATEID=23312_2;EVENT=23312;SU=76;PE=52;SR=24;ALG=PROD;AF=0.002393;NSAMP=70;MSQ=24.46;AC=70;AN=29246;NFAM=70	SVTYPE=BND;POS=117692452;STRANDS=+-:76;CIPOS=-4,6;CIEND=-15,4;CIPOS95=0,0;CIEND95=0,0;MATEID=23312_1;EVENT=23312;SECONDARY;SU=76;PE=52;SR=24;ALG=PROD;AF=0.002393;NSAMP=70;MSQ=24.46;AC=70;AN=29246;NFAM=70
chr11	87893273	87893322	chr11	87893394	87893443	169459	435.11	+	-	DEL	PASS	169459	N	<DEL>	.	.	.	SVTYPE=DEL;POS=87893298;SVLEN=-121;END=87893419;STRANDS=+-:13;CIPOS=-25,24;CIEND=-25,24;CIPOS95=0,0;CIEND95=0,0;SU=13;PE=0;SR=13;ALG=PROD;AF=6.839e-05;NSAMP=2;MSQ=193.12;AC=2;AN=29244;NFAM=2	.
chr11	87906795	87906814	chr11	87906943	87906962	554758	317.01	+	+	INV	LOW	554758	N	<INV>	.	.	.	SVTYPE=INV;POS=87906805;SVLEN=148;END=87906953;STRANDS=++:1,--:3;IMPRECISE;CIPOS=-10,9;CIEND=-10,9;CIPOS95=-1,1;CIEND95=-1,1;SU=4;PE=2;SR=2;ALG=PROD;AF=0.0002736;NSAMP=8;MSQ=22.65;AC=8;AN=29236;NFAM=8	.
chr11	87916863	87916921	chr11	87916942	87916951	169461	1070.49	+	-	BND	LOW	169461_1	N	N[chr11:87916948[	169461_2	N	]chr11:87916892]N	SVTYPE=BND;POS=87916892;STRANDS=+-:44;CIPOS=-29,29;CIEND=-5,4;CIPOS95=0,0;CIEND95=0,0;MATEID=169461_2;EVENT=169461;SU=44;PE=1;SR=43;ALG=PROD;AF=3.419e-05;NSAMP=1;MSQ=212.78;RECLASSIFIED;AC=1;AN=29246;NFAM=1	SVTYPE=BND;POS=87916948;STRANDS=+-:44;CIPOS=-5,4;CIEND=-29,29;CIPOS95=0,0;CIEND95=0,0;MATEID=169461_1;EVENT=169461;SECONDARY;SU=44;PE=1;SR=43;ALG=PROD;AF=3.419e-05;NSAMP=1;MSQ=212.78;RECLASSIFIED;AC=1;AN=29246;NFAM=1
chr11	87919818	87919828	chr11	87919909	87919928	554759	746.28	+	+	INV	LOW	554759	N	<INV>	.	.	.	SVTYPE=INV;POS=87919828;SVLEN=91;END=87919919;STRANDS=++:1,--:4;IMPRECISE;CIPOS=-10,0;CIEND=-10,9;CIPOS95=-5,0;CIEND95=-1,1;SU=5;PE=3;SR=2;ALG=PROD;AF=0.0009232;NSAMP=25;MSQ=17.95;AC=27;AN=29246;NFAM=25	.
chr11	87924009	87924026	chr16	61079044	61079061	24419	38.9	-	+	BND	LOW	24419_1	N	]chr16:61079053]N	24419_2	N	N[chr11:87924019[	SVTYPE=BND;POS=87924019;STRANDS=-+:4;CIPOS=-9,8;CIEND=-9,8;CIPOS95=0,0;CIEND95=0,0;MATEID=24419_2;EVENT=24419;SU=4;PE=0;SR=4;ALG=PROD;AF=3.419e-05;NSAMP=1;MSQ=38.89;AC=1;AN=29246;NFAM=1	SVTYPE=BND;POS=61079053;STRANDS=-+:4;CIPOS=-9,8;CIEND=-9,8;CIPOS95=0,0;CIEND95=0,0;MATEID=24419_1;EVENT=24419;SECONDARY;SU=4;PE=0;SR=4;ALG=PROD;AF=3.419e-05;NSAMP=1;MSQ=38.89;AC=1;AN=29246;NFAM=1
chr11	87941062	87941081	chr11	87941336	87941355	169462	866.23	+	-	BND	PASS	169462_1	N	N[chr11:87941347[	169462_2	N	]chr11:87941072]N	SVTYPE=BND;POS=87941072;STRANDS=+-:19;CIPOS=-10,9;CIEND=-10,9;CIPOS95=0,0;CIEND95=0,0;MATEID=169462_2;EVENT=169462;SU=19;PE=2;SR=17;ALG=PROD;AF=0.0001026;NSAMP=3;MSQ=287.05;RECLASSIFIED;AC=3;AN=29246;NFAM=3	SVTYPE=BND;POS=87941347;STRANDS=+-:19;CIPOS=-10,9;CIEND=-10,9;CIPOS95=0,0;CIEND95=0,0;MATEID=169462_1;EVENT=169462;SECONDARY;SU=19;PE=2;SR=17;ALG=PROD;AF=0.0001026;NSAMP=3;MSQ=287.05;RECLASSIFIED;AC=3;AN=29246;NFAM=3
chr11	87951242	87951249	chr11	87951601	87951608	468380	2093.38	-	+	BND	LOW	468380_1	N	]chr11:87951605]N	468380_2	N	N[chr11:87951247[	SVTYPE=BND;POS=87951247;STRANDS=-+:210;CIPOS=-4,3;CIEND=-4,3;CIPOS95=0,0;CIEND95=0,0;MATEID=468380_2;EVENT=468380;SU=210;PE=75;SR=135;ALG=PROD;AF=0.0007522;NSAMP=22;MSQ=81.96;RECLASSIFIED;AC=22;AN=29246;NFAM=20	SVTYPE=BND;POS=87951605;STRANDS=-+:210;CIPOS=-4,3;CIEND=-4,3;CIPOS95=0,0;CIEND95=0,0;MATEID=468380_1;EVENT=468380;SECONDARY;SU=210;PE=75;SR=135;ALG=PROD;AF=0.0007522;NSAMP=22;MSQ=81.96;RECLASSIFIED;AC=22;AN=29246;NFAM=20
chr11	87951800	87951807	chr11	87951858	87951865	169464	452.71	+	-	BND	LOW	169464_1	N	N[chr11:87951863[	169464_2	N	]chr11:87951804]N	SVTYPE=BND;POS=87951804;STRANDS=+-:9;CIPOS=-4,3;CIEND=-4,3;CIPOS95=0,0;CIEND95=0,0;MATEID=169464_2;EVENT=169464;SU=9;PE=0;SR=9;ALG=PROD;AF=6.839e-05;NSAMP=2;MSQ=226.31;RECLASSIFIED;AC=2;AN=29246;NFAM=2	SVTYPE=BND;POS=87951863;STRANDS=+-:9;CIPOS=-4,3;CIEND=-4,3;CIPOS95=0,0;CIEND95=0,0;MATEID=169464_1;EVENT=169464;SECONDARY;SU=9;PE=0;SR=9;ALG=PROD;AF=6.839e-05;NSAMP=2;MSQ=226.31;RECLASSIFIED;AC=2;AN=29246;NFAM=2
chr11	87956545	87956549	chr11	87957131	87957134	468381	277.68	-	+	DUP	PASS	468381	N	<DUP>	.	.	.	SVTYPE=DUP;POS=87956548;SVLEN=585;END=87957133;STRANDS=-+:24;CIPOS=-3,1;CIEND=-2,1;CIPOS95=0,0;CIEND95=0,0;SU=24;PE=12;SR=12;ALG=PROD;AF=3.419e-05;NSAMP=1;MSQ=268.68;AC=1;AN=29246;NFAM=1	.
chr11	87975727	87975746	chr11	87977545	87977564	169465	606.79	+	-	BND	PASS	169465_1	N	N[chr11:87977556[	169465_2	N	]chr11:87975737]N	SVTYPE=BND;POS=87975737;STRANDS=+-:22;CIPOS=-10,9;CIEND=-10,9;CIPOS95=0,0;CIEND95=0,0;MATEID=169465_2;EVENT=169465;SU=22;PE=17;SR=5;ALG=PROD;AF=3.42e-05;NSAMP=1;MSQ=581.56;RECLASSIFIED;AC=1;AN=29244;NFAM=1	SVTYPE=BND;POS=87977556;STRANDS=+-:22;CIPOS=-10,9;CIEND=-10,9;CIPOS95=0,0;CIEND95=0,0;MATEID=169465_1;EVENT=169465;SECONDARY;SU=22;PE=17;SR=5;ALG=PROD;AF=3.42e-05;NSAMP=1;MSQ=581.56;RECLASSIFIED;AC=1;AN=29244;NFAM=1
chr11	87977365	87977422	chr11	87977456	87977501	169466	183024.0	+	-	BND	LOW	169466_1	N	N[chr11:87977477[	169466_2	N	]chr11:87977394]N	SVTYPE=BND;POS=87977394;STRANDS=+-:8;IMPRECISE;CIPOS=-29,28;CIEND=-20,25;CIPOS95=0,0;CIEND95=-1,1;MATEID=169466_2;EVENT=169466;SU=8;PE=0;SR=8;ALG=PROD;AF=0.1304;NSAMP=1767;MSQ=47.94;RECLASSIFIED;AC=2738;AN=21002;NFAM=1644	SVTYPE=BND;POS=87977477;STRANDS=+-:8;IMPRECISE;CIPOS=-20,25;CIEND=-29,28;CIPOS95=-1,1;CIEND95=0,0;MATEID=169466_1;EVENT=169466;SECONDARY;SU=8;PE=0;SR=8;ALG=PROD;AF=0.1304;NSAMP=1767;MSQ=47.94;RECLASSIFIED;AC=2738;AN=21002;NFAM=1644
chr11	87978138	87978143	chr11	88104367	88104386	554760	272.17	+	+	BND	PASS	554760_1	N	N]chr11:88104377]	554760_2	N	N]chr11:87978141]	SVTYPE=BND;POS=87978141;STRANDS=++:23;CIPOS=-3,2;CIEND=-10,9;CIPOS95=0,0;CIEND95=0,0;MATEID=554760_2;EVENT=554760;SU=23;PE=13;SR=10;ALG=PROD;AF=3.419e-05;NSAMP=1;MSQ=272.14;AC=1;AN=29246;NFAM=1	SVTYPE=BND;POS=88104377;STRANDS=++:23;CIPOS=-10,9;CIEND=-3,2;CIPOS95=0,0;CIEND95=0,0;MATEID=554760_1;EVENT=554760;SECONDARY;SU=23;PE=13;SR=10;ALG=PROD;AF=3.419e-05;NSAMP=1;MSQ=272.14;AC=1;AN=29246;NFAM=1
chr11	88003851	88003908	chr18	65913750	65913807	25090	336454.0	-	+	BND	LOW	25090_1	N	]chr18:65913779]N	25090_2	N	N[chr11:88003881[	SVTYPE=BND;POS=88003881;STRANDS=-+:12;CIPOS=-29,28;CIEND=-29,28;CIPOS95=0,0;CIEND95=0,0;MATEID=25090_2;EVENT=25090;SU=12;PE=0;SR=12;ALG=PROD;AF=0.1906;NSAMP=4326;MSQ=39.34;AC=5551;AN=29122;NFAM=3941	SVTYPE=BND;POS=65913779;STRANDS=-+:12;CIPOS=-29,28;CIEND=-29,28;CIPOS95=0,0;CIEND95=0,0;MATEID=25090_1;EVENT=25090;SECONDARY;SU=12;PE=0;SR=12;ALG=PROD;AF=0.1906;NSAMP=4326;MSQ=39.34;AC=5551;AN=29122;NFAM=3941
chr11	88004892	88004895	chr11	88008285	88008287	169467	804.9	+	-	DEL	PASS	169467	N	<DEL>	.	.	.	SVTYPE=DEL;POS=88004894;SVLEN=-3393;END=88008287;STRANDS=+-:34;CIPOS=-2,1;CIEND=-2,0;CIPOS95=0,0;CIEND95=0,0;SU=34;PE=20;SR=14;ALG=PROD;AF=3.419e-05;NSAMP=1;MSQ=803.3;AC=1;AN=29246;NFAM=1	.
chr11	88021438	88021876	chr11	88023417	88023915	169469	635.35	+	-	DEL	PASS	169469	N	<DEL>	.	.	.	SVTYPE=DEL;POS=88021466;SVLEN=-2420;END=88023886;STRANDS=+-:13;IMPRECISE;CIPOS=-28,410;CIEND=-469,29;CIPOS95=-28,97;CIEND95=-112,29;SU=13;PE=13;SR=0;ALG=PROD;AF=6.839e-05;NSAMP=2;MSQ=317.68;AC=2;AN=29246;NFAM=2	.
chr11	88021441	88021493	chr11	88021612	88021664	554761	338.71	+	+	BND	LOW	554761_1	N	N]chr11:88021638]	554761_2	N	N]chr11:88021467]	SVTYPE=BND;POS=88021467;STRANDS=++:18;CIPOS=-26,26;CIEND=-26,26;CIPOS95=0,0;CIEND95=0,0;MATEID=554761_2;EVENT=554761;SU=18;PE=9;SR=9;ALG=PROD;AF=0.0001368;NSAMP=4;MSQ=84.11;AC=4;AN=29246;NFAM=4	SVTYPE=BND;POS=88021638;STRANDS=++:18;CIPOS=-26,26;CIEND=-26,26;CIPOS95=0,0;CIEND95=0,0;MATEID=554761_1;EVENT=554761;SECONDARY;SU=18;PE=9;SR=9;ALG=PROD;AF=0.0001368;NSAMP=4;MSQ=84.11;AC=4;AN=29246;NFAM=4
chr11	88021451	88021496	chr11	88023857	88023914	554762	410.54	-	-	BND	LOW	554762_1	N	[chr11:88023887[N	554762_2	N	[chr11:88021476[N	SVTYPE=BND;POS=88021476;STRANDS=--:19;CIPOS=-24,21;CIEND=-29,28;CIPOS95=0,0;CIEND95=0,0;MATEID=554762_2;EVENT=554762;SU=19;PE=6;SR=13;ALG=PROD;AF=6.839e-05;NSAMP=2;MSQ=205.27;AC=2;AN=29246;NFAM=2	SVTYPE=BND;POS=88023887;STRANDS=--:19;CIPOS=-29,28;CIEND=-24,21;CIPOS95=0,0;CIEND95=0,0;MATEID=554762_1;EVENT=554762;SECONDARY;SU=19;PE=6;SR=13;ALG=PROD;AF=6.839e-05;NSAMP=2;MSQ=205.27;AC=2;AN=29246;NFAM=2
chr11	88032456	88032475	chr11	88035272	88035291	169470	692.2	+	-	DEL	PASS	169470	N	<DEL>	.	.	.	SVTYPE=DEL;POS=88032466;SVLEN=-2816;END=88035282;STRANDS=+-:21;CIPOS=-10,9;CIEND=-10,9;CIPOS95=0,0;CIEND95=0,0;SU=21;PE=17;SR=4;ALG=PROD;AF=3.419e-05;NSAMP=1;MSQ=692.2;AC=1;AN=29246;NFAM=1	.
chr11	88035933	88035952	chr11	88038980	88038982	169471	1069.22	+	-	DEL	PASS	169471	N	<DEL>	.	.	.	SVTYPE=DEL;POS=88035943;SVLEN=-3039;END=88038982;STRANDS=+-:46;CIPOS=-10,9;CIEND=-2,0;CIPOS95=0,0;CIEND95=0,0;SU=46;PE=28;SR=18;ALG=PROD;AF=3.419e-05;NSAMP=1;MSQ=1067.18;AC=1;AN=29246;NFAM=1	.
chr11	88042824	88042839	chr11	88042897	88042903	169472	269.84	+	-	DEL	PASS	169472	N	<DEL>	.	.	.	SVTYPE=DEL;POS=88042834;SVLEN=-67;END=88042901;STRANDS=+-:11;CIPOS=-10,5;CIEND=-4,2;CIPOS95=0,0;CIEND95=0,0;SU=11;PE=0;SR=11;ALG=PROD;AF=3.419e-05;NSAMP=1;MSQ=269.83;AC=1;AN=29246;NFAM=1	.
chr11	88052897	88052902	chr11	88058764	88058783	169474	555.0	+	-	DEL	PASS	169474	N	<DEL>	.	.	.	SVTYPE=DEL;POS=88052900;SVLEN=-5874;END=88058774;STRANDS=+-:22;CIPOS=-3,2;CIEND=-10,9;CIPOS95=0,0;CIEND95=0,0;SU=22;PE=11;SR=11;ALG=PROD;AF=3.419e-05;NSAMP=1;MSQ=554.7;AC=1;AN=29246;NFAM=1	.
chr11	88052976	88052993	chr13	92381920	92381937	23587	3350.39	+	+	BND	LOW	23587_1	N	N]chr13:92381929]	23587_2	N	N]chr11:88052985]	SVTYPE=BND;POS=88052985;STRANDS=++:53;CIPOS=-9,8;CIEND=-9,8;CIPOS95=0,0;CIEND95=0,0;MATEID=23587_2;EVENT=23587;SU=53;PE=0;SR=53;ALG=PROD;AF=0.004616;NSAMP=135;MSQ=19.1;AC=135;AN=29246;NFAM=135	SVTYPE=BND;POS=92381929;STRANDS=++:53;CIPOS=-9,8;CIEND=-9,8;CIPOS95=0,0;CIEND95=0,0;MATEID=23587_1;EVENT=23587;SECONDARY;SU=53;PE=0;SR=53;ALG=PROD;AF=0.004616;NSAMP=135;MSQ=19.1;AC=135;AN=29246;NFAM=135
chr11	88054304	88054315	chr11	88054471	88054482	169475	235.34	+	-	BND	LOW	169475_1	N	N[chr11:88054478[	169475_2	N	]chr11:88054310]N	SVTYPE=BND;POS=88054310;STRANDS=+-:6;CIPOS=-6,5;CIEND=-6,5;CIPOS95=0,0;CIEND95=0,0;MATEID=169475_2;EVENT=169475;SU=6;PE=0;SR=6;ALG=PROD;AF=6.839e-05;NSAMP=2;MSQ=9.49;RECLASSIFIED;AC=2;AN=29246;NFAM=2	SVTYPE=BND;POS=88054478;STRANDS=+-:6;CIPOS=-6,5;CIEND=-6,5;CIPOS95=0,0;CIEND95=0,0;MATEID=169475_1;EVENT=169475;SECONDARY;SU=6;PE=0;SR=6;ALG=PROD;AF=6.839e-05;NSAMP=2;MSQ=9.49;RECLASSIFIED;AC=2;AN=29246;NFAM=2
chr11	88076147	88076815	chr22	28670102	28670641	25883	62.91	-	+	BND	LOW	25883_1	N	]chr22:28670132]N	25883_2	N	N[chr11:88076787[	SVTYPE=BND;POS=88076787;STRANDS=-+:6;IMPRECISE;CIPOS=-639,29;CIEND=-30,509;CIPOS95=-129,29;CIEND95=-30,92;MATEID=25883_2;EVENT=25883;SU=6;PE=6;SR=0;ALG=PROD;AF=3.419e-05;NSAMP=1;MSQ=62.74;AC=1;AN=29246;NFAM=1	SVTYPE=BND;POS=28670132;STRANDS=-+:6;IMPRECISE;CIPOS=-30,509;CIEND=-639,29;CIPOS95=-30,92;CIEND95=-129,29;MATEID=25883_1;EVENT=25883;SECONDARY;SU=6;PE=6;SR=0;ALG=PROD;AF=3.419e-05;NSAMP=1;MSQ=62.74;AC=1;AN=29246;NFAM=1
chr11	88076789	88076808	chr22	28669554	28669565	25881	317.74	+	-	BND	PASS	25881_1	N	N[chr22:28669565[	25881_2	N	]chr11:88076799]N	SVTYPE=BND;POS=88076799;STRANDS=+-:17;IMPRECISE;CIPOS=-10,9;CIEND=-10,1;CIPOS95=-1,1;CIEND95=-1,0;MATEID=25881_2;EVENT=25881;SU=17;PE=15;SR=2;ALG=PROD;AF=3.419e-05;NSAMP=1;MSQ=317.74;AC=1;AN=29246;NFAM=1	SVTYPE=BND;POS=28669565;STRANDS=+-:17;IMPRECISE;CIPOS=-10,1;CIEND=-10,9;CIPOS95=-1,0;CIEND95=-1,1;MATEID=25881_1;EVENT=25881;SECONDARY;SU=17;PE=15;SR=2;ALG=PROD;AF=3.419e-05;NSAMP=1;MSQ=317.74;AC=1;AN=29246;NFAM=1
chr11	88076959	88077008	chr18	40629846	40629895	25014	1502.2	-	+	BND	LOW	25014_1	N	]chr18:40629871]N	25014_2	N	N[chr11:88076985[	SVTYPE=BND;POS=88076985;STRANDS=-+:17;CIPOS=-25,24;CIEND=-25,24;CIPOS95=0,0;CIEND95=0,0;MATEID=25014_2;EVENT=25014;SU=17;PE=0;SR=17;ALG=PROD;AF=0.001402;NSAMP=41;MSQ=27.92;AC=41;AN=29246;NFAM=41	SVTYPE=BND;POS=40629871;STRANDS=-+:17;CIPOS=-25,24;CIEND=-25,24;CIPOS95=0,0;CIEND95=0,0;MATEID=25014_1;EVENT=25014;SECONDARY;SU=17;PE=0;SR=17;ALG=PROD;AF=0.001402;NSAMP=41;MSQ=27.92;AC=41;AN=29246;NFAM=41
chr11	88078299	88078345	chr11	88078652	88078697	169477	1267.54	+	-	BND	LOW	169477_1	N	N[chr11:88078676[	169477_2	N	]chr11:88078323]N	SVTYPE=BND;POS=88078323;STRANDS=+-:21;CIPOS=-24,22;CIEND=-23,22;CIPOS95=0,0;CIEND95=0,0;MATEID=169477_2;EVENT=169477;SU=21;PE=1;SR=20;ALG=PROD;AF=0.001231;NSAMP=36;MSQ=33.57;RECLASSIFIED;AC=36;AN=29246;NFAM=35	SVTYPE=BND;POS=88078676;STRANDS=+-:21;CIPOS=-23,22;CIEND=-24,22;CIPOS95=0,0;CIEND95=0,0;MATEID=169477_1;EVENT=169477;SECONDARY;SU=21;PE=1;SR=20;ALG=PROD;AF=0.001231;NSAMP=36;MSQ=33.57;RECLASSIFIED;AC=36;AN=29246;NFAM=35
chr11	88089143	88089160	chr11	88089392	88089409	169478	46.6	+	-	BND	LOW	169478_1	N	N[chr11:88089402[	169478_2	N	]chr11:88089152]N	SVTYPE=BND;POS=88089152;STRANDS=+-:4;CIPOS=-9,8;CIEND=-9,8;CIPOS95=0,0;CIEND95=0,0;MATEID=169478_2;EVENT=169478;SU=4;PE=0;SR=4;ALG=PROD;AF=0.0001026;NSAMP=3;MSQ=5.37;RECLASSIFIED;AC=3;AN=29246;NFAM=3	SVTYPE=BND;POS=88089402;STRANDS=+-:4;CIPOS=-9,8;CIEND=-9,8;CIPOS95=0,0;CIEND95=0,0;MATEID=169478_1;EVENT=169478;SECONDARY;SU=4;PE=0;SR=4;ALG=PROD;AF=0.0001026;NSAMP=3;MSQ=5.37;RECLASSIFIED;AC=3;AN=29246;NFAM=3
chr11	88122654	88123013	chrX	116810043	116810094	26402	1958.49	-	-	BND	PASS	26402_1	N	[chrX:116810066[N	26402_2	N	[chr11:88122987[N	SVTYPE=BND;POS=88122987;STRANDS=--:110;IMPRECISE;CIPOS=-332,27;CIEND=-22,29;CIPOS95=-16,16;CIEND95=-2,2;MATEID=26402_2;EVENT=26402;SU=110;PE=110;SR=0;ALG=PROD;AF=0.0002393;NSAMP=7;MSQ=279.78;AC=7;AN=29246;NFAM=7	SVTYPE=BND;POS=116810066;STRANDS=--:110;IMPRECISE;CIPOS=-22,29;CIEND=-332,27;CIPOS95=-2,2;CIEND95=-16,16;MATEID=26402_1;EVENT=26402;SECONDARY;SU=110;PE=110;SR=0;ALG=PROD;AF=0.0002393;NSAMP=7;MSQ=279.78;AC=7;AN=29246;NFAM=7
chr11	88122973	88123028	chrX	116811614	116811659	26403	3400.59	+	+	BND	PASS	26403_1	N	N]chrX:116811637]	26403_2	N	N]chr11:88122999]	SVTYPE=BND;POS=88122999;STRANDS=++:233;CIPOS=-26,29;CIEND=-23,22;CIPOS95=0,0;CIEND95=0,0;MATEID=26403_2;EVENT=26403;SU=233;PE=158;SR=75;ALG=PROD;AF=0.0002735;NSAMP=8;MSQ=425.07;AC=8;AN=29246;NFAM=8	SVTYPE=BND;POS=116811637;STRANDS=++:233;CIPOS=-23,22;CIEND=-26,29;CIPOS95=0,0;CIEND95=0,0;MATEID=26403_1;EVENT=26403;SECONDARY;SU=233;PE=158;SR=75;ALG=PROD;AF=0.0002735;NSAMP=8;MSQ=425.07;AC=8;AN=29246;NFAM=8
chr11	88144764	88144766	chr11	88146554	88146555	169481	26044.9	+	-	BND	PASS	169481_1	N	N[chr11:88146556[	169481_2	N	]chr11:88144765]N	SVTYPE=BND;POS=88144765;STRANDS=+-:1120;CIPOS=-1,1;CIEND=-1,0;CIPOS95=0,0;CIEND95=0,0;MATEID=169481_2;EVENT=169481;SU=1120;PE=675;SR=445;ALG=PROD;AF=0.0001368;NSAMP=4;MSQ=508.04;RECLASSIFIED;AC=4;AN=29246;NFAM=4	SVTYPE=BND;POS=88146556;STRANDS=+-:1120;CIPOS=-1,0;CIEND=-1,1;CIPOS95=0,0;CIEND95=0,0;MATEID=169481_1;EVENT=169481;SECONDARY;SU=1120;PE=675;SR=445;ALG=PROD;AF=0.0001368;NSAMP=4;MSQ=508.04;RECLASSIFIED;AC=4;AN=29246;NFAM=4
chr11	88152916	88152935	chr11	88152989	88153006	554763	214.29	+	+	INV	LOW	554763	N	<INV>	.	.	.	SVTYPE=INV;POS=88152926;SVLEN=71;END=88152997;STRANDS=++:1,--:3;IMPRECISE;CIPOS=-10,9;CIEND=-8,9;CIPOS95=-3,3;CIEND95=-3,3;SU=4;PE=2;SR=2;ALG=PROD;AF=0.0004445;NSAMP=13;MSQ=12.32;AC=13;AN=29246;NFAM=13	.
chr11	88185393	88185393	chr11	88185693	88185693	169482	1.34202e+07	+	-	MEI	PASS	169482	N	<DEL:ME:SINE|Alu|AluYd8>	.	.	.	SVTYPE=MEI;POS=88185393;SVLEN=-300;END=88185693;STRANDS=+-:285091;CIPOS=0,0;CIEND=0,0;CIPOS95=0,0;CIEND95=0,0;SU=285091;PE=33754;SR=251337;AF=0.5352;NSAMP=11493;MSQ=724.5;MEDGQR=3.81;Q10GQR=1.02;AC=15651;AN=29246;NFAM=10721	.
chr11	88192978	88192994	chr11	88213326	88213341	169483	188.67	+	-	DEL	PASS	169483	N	<DEL>	.	.	.	SVTYPE=DEL;POS=88192985;SVLEN=-20351;END=88213336;STRANDS=+-:10;IMPRECISE;CIPOS=-7,9;CIEND=-10,5;CIPOS95=-1,1;CIEND95=-1,0;SU=10;PE=7;SR=3;ALG=PROD;AF=3.419e-05;NSAMP=1;MSQ=188.67;AC=1;AN=29246;NFAM=1	.
chr11	88213913	88213958	chr11	88232632	88232675	169485	3021.06	+	-	DEL	PASS	169485	N	<DEL>	.	.	.	SVTYPE=DEL;POS=88213936;SVLEN=-18719;END=88232655;STRANDS=+-:137;CIPOS=-23,22;CIEND=-23,20;CIPOS95=0,0;CIEND95=0,0;SU=137;PE=82;SR=55;ALG=PROD;AF=0.0002393;NSAMP=7;MSQ=431.58;AC=7;AN=29246;NFAM=7	.
chr11	88214113	88214132	chr11	88215416	88215435	169486	656.32	+	-	DEL	PASS	169486	N	<DEL>	.	.	.	SVTYPE=DEL;POS=88214123;SVLEN=-1303;END=88215426;STRANDS=+-:30;CIPOS=-10,9;CIEND=-10,9;CIPOS95=0,0;CIEND95=0,0;SU=30;PE=17;SR=13;ALG=PROD;AF=3.419e-05;NSAMP=1;MSQ=656.32;AC=1;AN=29246;NFAM=1	.
chr11	88216603	88216605	chr11	88236926	88236928	468383	422.8	-	+	DUP	PASS	468383	N	<DUP>	.	.	.	SVTYPE=DUP;POS=88216605;SVLEN=20323;END=88236928;STRANDS=-+:40;CIPOS=-2,0;CIEND=-2,0;CIPOS95=0,0;CIEND95=0,0;SU=40;PE=19;SR=21;ALG=PROD;AF=6.839e-05;NSAMP=1;MSQ=421.14;AC=2;AN=29246;NFAM=1	.
chr11	88219430	88219442	chr11	88219480	88219491	169487	134.94	+	-	BND	LOW	169487_1	N	N[chr11:88219487[	169487_2	N	]chr11:88219437]N	SVTYPE=BND;POS=88219437;STRANDS=+-:7;CIPOS=-7,5;CIEND=-6,5;CIPOS95=0,0;CIEND95=0,0;MATEID=169487_2;EVENT=169487;SU=7;PE=1;SR=6;ALG=PROD;AF=3.419e-05;NSAMP=1;MSQ=134.82;RECLASSIFIED;AC=1;AN=29246;NFAM=1	SVTYPE=BND;POS=88219487;STRANDS=+-:7;CIPOS=-6,5;CIEND=-7,5;CIPOS95=0,0;CIEND95=0,0;MATEID=169487_1;EVENT=169487;SECONDARY;SU=7;PE=1;SR=6;ALG=PROD;AF=3.419e-05;NSAMP=1;MSQ=134.82;RECLASSIFIED;AC=1;AN=29246;NFAM=1
chr11	88227873	88227876	chr11	88228481	88228494	169488	674.26	+	-	DEL	PASS	169488	N	<DEL>	.	.	.	SVTYPE=DEL;POS=88227875;SVLEN=-616;END=88228491;STRANDS=+-:28;CIPOS=-2,1;CIEND=-10,3;CIPOS95=0,0;CIEND95=0,0;SU=28;PE=16;SR=12;ALG=PROD;AF=3.419e-05;NSAMP=1;MSQ=665.34;AC=1;AN=29246;NFAM=1	.
chr11	88245351	88245735	chrX	147221191	147221632	26513	702.17	-	-	BND	LOW	26513_1	N	[chrX:147221612[N	26513_2	N	[chr11:88245707[N	SVTYPE=BND;POS=88245707;STRANDS=--:45;IMPRECISE;CIPOS=-355,29;CIEND=-420,21;CIPOS95=-14,14;CIEND95=-84,21;MATEID=26513_2;EVENT=26513;SU=45;PE=45;SR=0;ALG=PROD;AF=0.0003419;NSAMP=10;MSQ=33.13;AC=10;AN=29246;NFAM=10	SVTYPE=BND;POS=147221612;STRANDS=--:45;IMPRECISE;CIPOS=-420,21;CIEND=-355,29;CIPOS95=-84,21;CIEND95=-14,14;MATEID=26513_1;EVENT=26513;SECONDARY;SU=45;PE=45;SR=0;ALG=PROD;AF=0.0003419;NSAMP=10;MSQ=33.13;AC=10;AN=29246;NFAM=10
chr11	88245473	88245951	chrX	147221803	147222377	26514	237.69	+	+	BND	LOW	26514_1	N	N]chrX:147221822]	26514_2	N	N]chr11:88245503]	SVTYPE=BND;POS=88245503;STRANDS=++:20;IMPRECISE;CIPOS=-30,448;CIEND=-19,555;CIPOS95=-30,68;CIEND95=-19,143;MATEID=26514_2;EVENT=26514;SU=20;PE=20;SR=0;ALG=PROD;AF=0.0001368;NSAMP=4;MSQ=18.32;AC=4;AN=29246;NFAM=4	SVTYPE=BND;POS=147221822;STRANDS=++:20;IMPRECISE;CIPOS=-19,555;CIEND=-30,448;CIPOS95=-19,143;CIEND95=-30,68;MATEID=26514_1;EVENT=26514;SECONDARY;SU=20;PE=20;SR=0;ALG=PROD;AF=0.0001368;NSAMP=4;MSQ=18.32;AC=4;AN=29246;NFAM=4
chr11	88257108	88257122	chr11	88257155	88257169	169489	112.11	+	-	BND	LOW	169489_1	N	N[chr11:88257166[	169489_2	N	]chr11:88257114]N	SVTYPE=BND;POS=88257114;STRANDS=+-:128;CIPOS=-6,8;CIEND=-10,4;CIPOS95=0,0;CIEND95=0,0;MATEID=169489_2;EVENT=169489;SU=128;PE=1;SR=127;ALG=PROD;AF=0.0001026;NSAMP=3;MSQ=10.46;RECLASSIFIED;AC=3;AN=29246;NFAM=3	SVTYPE=BND;POS=88257166;STRANDS=+-:128;CIPOS=-10,4;CIEND=-6,8;CIPOS95=0,0;CIEND95=0,0;MATEID=169489_1;EVENT=169489;SECONDARY;SU=128;PE=1;SR=127;ALG=PROD;AF=0.0001026;NSAMP=3;MSQ=10.46;RECLASSIFIED;AC=3;AN=29246;NFAM=3
chr11	88290641	88290660	chr11	88364861	88364868	169492	305.71	+	-	DEL	PASS	169492	N	<DEL>	.	.	.	SVTYPE=DEL;POS=88290651;SVLEN=-74215;END=88364866;STRANDS=+-:15;CIPOS=-10,9;CIEND=-5,2;CIPOS95=0,0;CIEND95=0,0;SU=15;PE=8;SR=7;ALG=PROD;AF=3.419e-05;NSAMP=1;MSQ=305.71;AC=1;AN=29246;NFAM=1	.
chr11	88291540	88291597	chr19	34123617	34123674	25339	20616.2	-	+	BND	LOW	25339_1	N	]chr19:34123646]N	25339_2	N	N[chr11:88291570[	SVTYPE=BND;POS=88291570;STRANDS=-+:12;CIPOS=-29,28;CIEND=-29,28;CIPOS95=0,0;CIEND95=0,0;MATEID=25339_2;EVENT=25339;SU=12;PE=0;SR=12;ALG=PROD;AF=0.02417;NSAMP=707;MSQ=22.7;AC=707;AN=29246;NFAM=701	SVTYPE=BND;POS=34123646;STRANDS=-+:12;CIPOS=-29,28;CIEND=-29,28;CIPOS95=0,0;CIEND95=0,0;MATEID=25339_1;EVENT=25339;SECONDARY;SU=12;PE=0;SR=12;ALG=PROD;AF=0.02417;NSAMP=707;MSQ=22.7;AC=707;AN=29246;NFAM=701
chr11	88295937	88295942	chr11	88297154	88297159	554765	353.3	+	+	BND	PASS	554765_1	N	N]chr11:88297157]	554765_2	N	N]chr11:88295940]	SVTYPE=BND;POS=88295940;STRANDS=++:24;CIPOS=-3,2;CIEND=-3,2;CIPOS95=0,0;CIEND95=0,0;MATEID=554765_2;EVENT=554765;SU=24;PE=14;SR=10;ALG=PROD;AF=3.419e-05;NSAMP=1;MSQ=353.3;AC=1;AN=29246;NFAM=1	SVTYPE=BND;POS=88297157;STRANDS=++:24;CIPOS=-3,2;CIEND=-3,2;CIPOS95=0,0;CIEND95=0,0;MATEID=554765_1;EVENT=554765;SECONDARY;SU=24;PE=14;SR=10;ALG=PROD;AF=3.419e-05;NSAMP=1;MSQ=353.3;AC=1;AN=29246;NFAM=1
chr11	88301672	88301686	chr11	88308676	88308689	169493	242.72	+	-	DEL	PASS	169493	N	<DEL>	.	.	.	SVTYPE=DEL;POS=88301679;SVLEN=-7006;END=88308685;STRANDS=+-:11;CIPOS=-7,7;CIEND=-9,4;CIPOS95=0,0;CIEND95=0,0;SU=11;PE=7;SR=4;ALG=PROD;AF=3.419e-05;NSAMP=1;MSQ=242.72;AC=1;AN=29246;NFAM=1	.
chr11	88308463	88308480	chr19	20042008	20042025	25268	477.77	-	+	BND	LOW	25268_1	N	]chr19:20042017]N	25268_2	N	N[chr11:88308473[	SVTYPE=BND;POS=88308473;STRANDS=-+:21;CIPOS=-9,8;CIEND=-9,8;CIPOS95=0,0;CIEND95=0,0;MATEID=25268_2;EVENT=25268;SU=21;PE=0;SR=21;ALG=PROD;AF=0.0009916;NSAMP=29;MSQ=13.29;AC=29;AN=29246;NFAM=29	SVTYPE=BND;POS=20042017;STRANDS=-+:21;CIPOS=-9,8;CIEND=-9,8;CIPOS95=0,0;CIEND95=0,0;MATEID=25268_1;EVENT=25268;SECONDARY;SU=21;PE=0;SR=21;ALG=PROD;AF=0.0009916;NSAMP=29;MSQ=13.29;AC=29;AN=29246;NFAM=29
chr11	88343931	88343950	chr11	88347444	88347462	169496	287.61	+	-	DEL	PASS	169496	N	<DEL>	.	.	.	SVTYPE=DEL;POS=88343941;SVLEN=-3513;END=88347454;STRANDS=+-:13;IMPRECISE;CIPOS=-10,9;CIEND=-10,8;CIPOS95=-1,1;CIEND95=-1,0;SU=13;PE=10;SR=3;ALG=PROD;AF=3.419e-05;NSAMP=1;MSQ=287.61;AC=1;AN=29246;NFAM=1	.
chr11	88348109	88348156	chr11	88353774	88353816	169497	1447.79	+	-	DEL	PASS	169497	N	<DEL>	.	.	.	SVTYPE=DEL;POS=88348133;SVLEN=-5663;END=88353796;STRANDS=+-:60;CIPOS=-24,23;CIEND=-22,20;CIPOS95=0,0;CIEND95=0,0;SU=60;PE=39;SR=21;ALG=PROD;AF=3.419e-05;NSAMP=1;MSQ=764.35;AC=1;AN=29246;NFAM=1	.
chr11	88365174	88365193	chr11	88371756	88371775	169498	635.41	+	-	DEL	PASS	169498	N	<DEL>	.	.	.	SVTYPE=DEL;POS=88365184;SVLEN=-6582;END=88371766;STRANDS=+-:27;CIPOS=-10,9;CIEND=-10,9;CIPOS95=0,0;CIEND95=0,0;SU=27;PE=16;SR=11;ALG=PROD;AF=3.419e-05;NSAMP=1;MSQ=635.41;AC=1;AN=29246;NFAM=1	.
chr11	88404144	88404158	chr11	88404362	88404364	554767	71.35	+	+	INV	LOW	554767	N	<INV>	.	.	.	SVTYPE=INV;POS=88404158;SVLEN=204;END=88404362;STRANDS=++:1,--:3;IMPRECISE;CIPOS=-14,0;CIEND=0,2;CIPOS95=-14,0;CIEND95=0,1;SU=4;PE=4;SR=0;ALG=PROD;AF=6.839e-05;NSAMP=2;MSQ=16.62;AC=2;AN=29246;NFAM=2	.
chr11	88411180	88411183	chr11	88421462	88421464	169501	15932.9	+	-	BND	PASS	169501_1	N	N[chr11:88421465[	169501_2	N	]chr11:88411182]N	SVTYPE=BND;POS=88411182;STRANDS=+-:710;CIPOS=-2,1;CIEND=-2,0;CIPOS95=0,0;CIEND95=0,0;MATEID=169501_2;EVENT=169501;SU=710;PE=404;SR=306;ALG=PROD;AF=0.0003077;NSAMP=9;MSQ=524.48;RECLASSIFIED;AC=9;AN=29246;NFAM=9	SVTYPE=BND;POS=88421465;STRANDS=+-:710;CIPOS=-2,0;CIEND=-2,1;CIPOS95=0,0;CIEND95=0,0;MATEID=169501_1;EVENT=169501;SECONDARY;SU=710;PE=404;SR=306;ALG=PROD;AF=0.0003077;NSAMP=9;MSQ=524.48;RECLASSIFIED;AC=9;AN=29246;NFAM=9
chr11	88414283	88414332	chr11	88415677	88415728	169502	392.12	+	-	BND	LOW	169502_1	N	N[chr11:88415704[	169502_2	N	]chr11:88414307]N	SVTYPE=BND;POS=88414307;STRANDS=+-:22;CIPOS=-24,25;CIEND=-26,25;CIPOS95=0,0;CIEND95=0,0;MATEID=169502_2;EVENT=169502;SU=22;PE=11;SR=11;ALG=PROD;AF=6.839e-05;NSAMP=2;MSQ=196.06;RECLASSIFIED;AC=2;AN=29246;NFAM=2	SVTYPE=BND;POS=88415704;STRANDS=+-:22;CIPOS=-26,25;CIEND=-24,25;CIPOS95=0,0;CIEND95=0,0;MATEID=169502_1;EVENT=169502;SECONDARY;SU=22;PE=11;SR=11;ALG=PROD;AF=6.839e-05;NSAMP=2;MSQ=196.06;RECLASSIFIED;AC=2;AN=29246;NFAM=2
chr11	88414558	88414602	chr11	88415900	88415958	468384	259.84	-	+	BND	LOW	468384_1	N	]chr11:88415930]N	468384_2	N	N[chr11:88414582[	SVTYPE=BND;POS=88414582;STRANDS=-+:28;CIPOS=-23,21;CIEND=-30,28;CIPOS95=0,0;CIEND95=0,0;MATEID=468384_2;EVENT=468384;SU=28;PE=11;SR=17;ALG=PROD;AF=6.839e-05;NSAMP=2;MSQ=129.92;RECLASSIFIED;AC=2;AN=29246;NFAM=2	SVTYPE=BND;POS=88415930;STRANDS=-+:28;CIPOS=-30,28;CIEND=-23,21;CIPOS95=0,0;CIEND95=0,0;MATEID=468384_1;EVENT=468384;SECONDARY;SU=28;PE=11;SR=17;ALG=PROD;AF=6.839e-05;NSAMP=2;MSQ=129.92;RECLASSIFIED;AC=2;AN=29246;NFAM=2
chr11	88434209	88434222	chr11	88435560	88435571	554768	4.52	-	-	BND	LOW	554768_1	N	[chr11:88435568[N	554768_2	N	[chr11:88434218[N	SVTYPE=BND;POS=88434218;STRANDS=--:8;CIPOS=-8,5;CIEND=-7,4;CIPOS95=0,0;CIEND95=0,0;MATEID=554768_2;EVENT=554768;SU=8;PE=3;SR=5;ALG=PROD;AF=3.419e-05;NSAMP=1;MSQ=4.52;AC=1;AN=29246;NFAM=1	SVTYPE=BND;POS=88435568;STRANDS=--:8;CIPOS=-7,4;CIEND=-8,5;CIPOS95=0,0;CIEND95=0,0;MATEID=554768_1;EVENT=554768;SECONDARY;SU=8;PE=3;SR=5;ALG=PROD;AF=3.419e-05;NSAMP=1;MSQ=4.52;AC=1;AN=29246;NFAM=1
chr11	88434401	88434409	chr11	88435573	88435581	554769	266.57	+	+	BND	PASS	554769_1	N	N]chr11:88435577]	554769_2	N	N]chr11:88434405]	SVTYPE=BND;POS=88434405;STRANDS=++:17;CIPOS=-4,4;CIEND=-4,4;CIPOS95=0,0;CIEND95=0,0;MATEID=554769_2;EVENT=554769;SU=17;PE=10;SR=7;ALG=PROD;AF=3.419e-05;NSAMP=1;MSQ=266.57;AC=1;AN=29246;NFAM=1	SVTYPE=BND;POS=88435577;STRANDS=++:17;CIPOS=-4,4;CIEND=-4,4;CIPOS95=0,0;CIEND95=0,0;MATEID=554769_1;EVENT=554769;SECONDARY;SU=17;PE=10;SR=7;ALG=PROD;AF=3.419e-05;NSAMP=1;MSQ=266.57;AC=1;AN=29246;NFAM=1
chr11	88435957	88436350	chr11	88775145	88775366	468385	136.56	-	+	DUP	PASS	468385	N	<DUP>	.	.	.	SVTYPE=DUP;POS=88436341;SVLEN=338814;END=88775155;STRANDS=-+:16;IMPRECISE;CIPOS=-384,9;CIEND=-10,211;CIPOS95=-69,0;CIEND95=-1,41;SU=16;PE=16;SR=0;ALG=PROD;AF=3.419e-05;NSAMP=1;MSQ=136.09;AC=1;AN=29246;NFAM=1	.
chr11	88451395	88451400	chr11	88455895	88455914	169503	545.23	+	-	DEL	PASS	169503	N	<DEL>	.	.	.	SVTYPE=DEL;POS=88451398;SVLEN=-4507;END=88455905;STRANDS=+-:27;CIPOS=-3,2;CIEND=-10,9;CIPOS95=0,0;CIEND95=0,0;SU=27;PE=15;SR=12;ALG=PROD;AF=3.419e-05;NSAMP=1;MSQ=545.23;AC=1;AN=29246;NFAM=1	.
chr11	88453360	88453375	chr11	88456488	88456503	468386	17.97	-	+	BND	LOW	468386_1	N	]chr11:88456496]N	468386_2	N	N[chr11:88453370[	SVTYPE=BND;POS=88453370;STRANDS=-+:9;CIPOS=-9,6;CIEND=-8,7;CIPOS95=0,0;CIEND95=0,0;MATEID=468386_2;EVENT=468386;SU=9;PE=5;SR=4;ALG=PROD;AF=3.419e-05;NSAMP=1;MSQ=17.96;RECLASSIFIED;AC=1;AN=29246;NFAM=1	SVTYPE=BND;POS=88456496;STRANDS=-+:9;CIPOS=-8,7;CIEND=-9,6;CIPOS95=0,0;CIEND95=0,0;MATEID=468386_1;EVENT=468386;SECONDARY;SU=9;PE=5;SR=4;ALG=PROD;AF=3.419e-05;NSAMP=1;MSQ=17.96;RECLASSIFIED;AC=1;AN=29246;NFAM=1
chr11	88454572	88454579	chr11	88454634	88454649	169504	253.87	+	-	BND	LOW	169504_1	N	N[chr11:88454641[	169504_2	N	]chr11:88454576]N	SVTYPE=BND;POS=88454576;STRANDS=+-:9;CIPOS=-4,3;CIEND=-6,9;CIPOS95=0,0;CIEND95=0,0;MATEID=169504_2;EVENT=169504;SU=9;PE=0;SR=9;ALG=PROD;AF=3.419e-05;NSAMP=1;MSQ=248.73;RECLASSIFIED;AC=1;AN=29246;NFAM=1	SVTYPE=BND;POS=88454641;STRANDS=+-:9;CIPOS=-6,9;CIEND=-4,3;CIPOS95=0,0;CIEND95=0,0;MATEID=169504_1;EVENT=169504;SECONDARY;SU=9;PE=0;SR=9;ALG=PROD;AF=3.419e-05;NSAMP=1;MSQ=248.73;RECLASSIFIED;AC=1;AN=29246;NFAM=1
chr11	88456277	88456294	chr19	15862417	15862434	25243	905115.0	-	-	BND	LOW	25243_1	N	[chr19:15862427[N	25243_2	N	[chr11:88456287[N	SVTYPE=BND;POS=88456287;STRANDS=--:78;CIPOS=-9,8;CIEND=-9,8;CIPOS95=0,0;CIEND95=0,0;MATEID=25243_2;EVENT=25243;SU=78;PE=0;SR=78;ALG=PROD;AF=0.3676;NSAMP=10739;MSQ=49.27;AC=10750;AN=29246;NFAM=9915	SVTYPE=BND;POS=15862427;STRANDS=--:78;CIPOS=-9,8;CIEND=-9,8;CIPOS95=0,0;CIEND95=0,0;MATEID=25243_1;EVENT=25243;SECONDARY;SU=78;PE=0;SR=78;ALG=PROD;AF=0.3676;NSAMP=10739;MSQ=49.27;AC=10750;AN=29246;NFAM=9915
chr11	88458550	88458760	chr11	89118305	89118538	554773	12255.8	+	+	BND	LOW	554773_1	N	N]chr11:89118320]	554773_2	N	N]chr11:88458560]	SVTYPE=BND;POS=88458560;STRANDS=++:629;IMPRECISE;CIPOS=-10,200;CIEND=-15,218;CIPOS95=-2,2;CIEND95=-4,4;MATEID=554773_2;EVENT=554773;SU=629;PE=629;SR=0;ALG=PROD;AF=0.005231;NSAMP=153;MSQ=70.42;AC=153;AN=29246;NFAM=151	SVTYPE=BND;POS=89118320;STRANDS=++:629;IMPRECISE;CIPOS=-15,218;CIEND=-10,200;CIPOS95=-4,4;CIEND95=-2,2;MATEID=554773_1;EVENT=554773;SECONDARY;SU=629;PE=629;SR=0;ALG=PROD;AF=0.005231;NSAMP=153;MSQ=70.42;AC=153;AN=29246;NFAM=151
chr11	88458678	88458871	chr11	89117772	89117965	554772	17174.9	-	-	BND	LOW	554772_1	N	[chr11:89117957[N	554772_2	N	[chr11:88458863[N	SVTYPE=BND;POS=88458863;STRANDS=--:660;IMPRECISE;CIPOS=-184,9;CIEND=-184,9;CIPOS95=-1,1;CIEND95=-2,2;MATEID=554772_2;EVENT=554772;SU=660;PE=660;SR=0;ALG=PROD;AF=0.006565;NSAMP=192;MSQ=78.71;AC=192;AN=29246;NFAM=188	SVTYPE=BND;POS=89117957;STRANDS=--:660;IMPRECISE;CIPOS=-184,9;CIEND=-184,9;CIPOS95=-2,2;CIEND95=-1,1;MATEID=554772_1;EVENT=554772;SECONDARY;SU=660;PE=660;SR=0;ALG=PROD;AF=0.006565;NSAMP=192;MSQ=78.71;AC=192;AN=29246;NFAM=188
chr11	88464110	88464120	chr11	88464207	88464216	169505	170.83	+	-	DEL	PASS	169505	N	<DEL>	.	.	.	SVTYPE=DEL;POS=88464116;SVLEN=-96;END=88464212;STRANDS=+-:7;CIPOS=-6,4;CIEND=-5,4;CIPOS95=0,0;CIEND95=0,0;SU=7;PE=0;SR=7;ALG=PROD;AF=3.419e-05;NSAMP=1;MSQ=170.83;AC=1;AN=29246;NFAM=1	.
chr11	88469642	88469750	chr11	88470730	88470803	554774	33.17	+	+	INV	LOW	554774	N	<INV>	.	.	.	SVTYPE=INV;POS=88469676;SVLEN=1064;END=88470740;STRANDS=++:2,--:4;IMPRECISE;CIPOS=-34,74;CIEND=-10,63;CIPOS95=-24,61;CIEND95=0,53;SU=6;PE=6;SR=0;ALG=PROD;AF=0.0001026;NSAMP=3;MSQ=11.02;AC=3;AN=29246;NFAM=3	.
chr11	88473244	88473847	chr18	67312407	67313123	25097	43.19	+	+	BND	LOW	25097_1	N	N]chr18:67312457]	25097_2	N	N]chr11:88473294]	SVTYPE=BND;POS=88473294;STRANDS=++:5;IMPRECISE;CIPOS=-50,553;CIEND=-50,666;CIPOS95=-50,123;CIEND95=-50,135;MATEID=25097_2;EVENT=25097;SU=5;PE=5;SR=0;ALG=PROD;AF=3.419e-05;NSAMP=1;MSQ=41.83;AC=1;AN=29246;NFAM=1	SVTYPE=BND;POS=67312457;STRANDS=++:5;IMPRECISE;CIPOS=-50,666;CIEND=-50,553;CIPOS95=-50,135;CIEND95=-50,123;MATEID=25097_1;EVENT=25097;SECONDARY;SU=5;PE=5;SR=0;ALG=PROD;AF=3.419e-05;NSAMP=1;MSQ=41.83;AC=1;AN=29246;NFAM=1
chr11	88479864	88479912	chr11	88480517	88480565	169506	968.84	+	-	DEL	PASS	169506	N	<DEL>	.	.	.	SVTYPE=DEL;POS=88479888;SVLEN=-655;END=88480543;STRANDS=+-:47;CIPOS=-24,24;CIEND=-26,22;CIPOS95=0,0;CIEND95=0,0;SU=47;PE=35;SR=12;ALG=PROD;AF=3.42e-05;NSAMP=1;MSQ=521.31;AC=1;AN=29244;NFAM=1	.
chr11	88494884	88494933	chrX	11935044	11935102	26070	356.43	-	-	BND	PASS	26070_1	N	[chrX:11935075[N	26070_2	N	[chr11:88494909[N	SVTYPE=BND;POS=88494909;STRANDS=--:18;CIPOS=-24,25;CIEND=-30,28;CIPOS95=0,0;CIEND95=0,0;MATEID=26070_2;EVENT=26070;SU=18;PE=10;SR=8;ALG=PROD;AF=3.419e-05;NSAMP=1;MSQ=356.43;AC=1;AN=29246;NFAM=1	SVTYPE=BND;POS=11935075;STRANDS=--:18;CIPOS=-30,28;CIEND=-24,25;CIPOS95=0,0;CIEND95=0,0;MATEID=26070_1;EVENT=26070;SECONDARY;SU=18;PE=10;SR=8;ALG=PROD;AF=3.419e-05;NSAMP=1;MSQ=356.43;AC=1;AN=29246;NFAM=1
chr11	88502476	88502476	chr11	88503626	88503626	169508	123640.0	+	-	DEL	PASS	169508	N	<DEL>	.	.	.	SVTYPE=DEL;POS=88502476;SVLEN=-1150;END=88503626;STRANDS=+-:4579;CIPOS=0,0;CIEND=0,0;CIPOS95=0,0;CIEND95=0,0;SU=4579;PE=3104;SR=1475;ALG=PROD;AF=0.007283;NSAMP=209;MSQ=444.83;AC=213;AN=29246;NFAM=205	.
chr11	88510002	88510005	chr11	88513065	88513084	554775	497.07	-	-	BND	PASS	554775_1	N	[chr11:88513076[N	554775_2	N	[chr11:88510006[N	SVTYPE=BND;POS=88510006;STRANDS=--:32;CIPOS=-3,0;CIEND=-10,9;CIPOS95=0,0;CIEND95=0,0;MATEID=554775_2;EVENT=554775;SU=32;PE=20;SR=12;ALG=PROD;AF=3.419e-05;NSAMP=1;MSQ=497.07;AC=1;AN=29246;NFAM=1	SVTYPE=BND;POS=88513076;STRANDS=--:32;CIPOS=-10,9;CIEND=-3,0;CIPOS95=0,0;CIEND95=0,0;MATEID=554775_1;EVENT=554775;SECONDARY;SU=32;PE=20;SR=12;ALG=PROD;AF=3.419e-05;NSAMP=1;MSQ=497.07;AC=1;AN=29246;NFAM=1
chr11	88510305	88510308	chr11	88513054	88513073	554776	686.06	+	+	BND	PASS	554776_1	N	N]chr11:88513064]	554776_2	N	N]chr11:88510307]	SVTYPE=BND;POS=88510307;STRANDS=++:38;CIPOS=-2,1;CIEND=-10,9;CIPOS95=0,0;CIEND95=0,0;MATEID=554776_2;EVENT=554776;SU=38;PE=22;SR=16;ALG=PROD;AF=3.419e-05;NSAMP=1;MSQ=686.06;AC=1;AN=29246;NFAM=1	SVTYPE=BND;POS=88513064;STRANDS=++:38;CIPOS=-10,9;CIEND=-2,1;CIPOS95=0,0;CIEND95=0,0;MATEID=554776_1;EVENT=554776;SECONDARY;SU=38;PE=22;SR=16;ALG=PROD;AF=3.419e-05;NSAMP=1;MSQ=686.06;AC=1;AN=29246;NFAM=1
chr11	88520525	88520526	chr11	88524258	88524259	169509	39538.0	+	-	BND	PASS	169509_1	N	N[chr11:88524260[	169509_2	N	]chr11:88520526]N	SVTYPE=BND;POS=88520526;STRANDS=+-:1676;CIPOS=-1,0;CIEND=-1,0;CIPOS95=0,0;CIEND95=0,0;MATEID=169509_2;EVENT=169509;SU=1676;PE=965;SR=711;ALG=PROD;AF=0.001128;NSAMP=33;MSQ=645.33;RECLASSIFIED;AC=33;AN=29246;NFAM=29	SVTYPE=BND;POS=88524260;STRANDS=+-:1676;CIPOS=-1,0;CIEND=-1,0;CIPOS95=0,0;CIEND95=0,0;MATEID=169509_1;EVENT=169509;SECONDARY;SU=1676;PE=965;SR=711;ALG=PROD;AF=0.001128;NSAMP=33;MSQ=645.33;RECLASSIFIED;AC=33;AN=29246;NFAM=29
chr11	88524172	88524183	chr11	88524508	88524521	169510	811.34	+	-	BND	LOW	169510_1	N	N[chr11:88524517[	169510_2	N	]chr11:88524178]N	SVTYPE=BND;POS=88524178;STRANDS=+-:51;CIPOS=-6,5;CIEND=-8,5;CIPOS95=0,0;CIEND95=0,0;MATEID=169510_2;EVENT=169510;SU=51;PE=0;SR=51;ALG=PROD;AF=0.0006155;NSAMP=18;MSQ=20.9;RECLASSIFIED;AC=18;AN=29246;NFAM=18	SVTYPE=BND;POS=88524517;STRANDS=+-:51;CIPOS=-8,5;CIEND=-6,5;CIPOS95=0,0;CIEND95=0,0;MATEID=169510_1;EVENT=169510;SECONDARY;SU=51;PE=0;SR=51;ALG=PROD;AF=0.0006155;NSAMP=18;MSQ=20.9;RECLASSIFIED;AC=18;AN=29246;NFAM=18
chr11	88564584	88564592	chr11	88565178	88565184	169512	609.06	+	-	BND	LOW	169512_1	N	N[chr11:88565183[	169512_2	N	]chr11:88564589]N	SVTYPE=BND;POS=88564589;STRANDS=+-:15;CIPOS=-5,3;CIEND=-4,2;CIPOS95=0,0;CIEND95=0,0;MATEID=169512_2;EVENT=169512;SU=15;PE=6;SR=9;ALG=PROD;AF=6.839e-05;NSAMP=2;MSQ=289.21;RECLASSIFIED;AC=2;AN=29246;NFAM=2	SVTYPE=BND;POS=88565183;STRANDS=+-:15;CIPOS=-4,2;CIEND=-5,3;CIPOS95=0,0;CIEND95=0,0;MATEID=169512_1;EVENT=169512;SECONDARY;SU=15;PE=6;SR=9;ALG=PROD;AF=6.839e-05;NSAMP=2;MSQ=289.21;RECLASSIFIED;AC=2;AN=29246;NFAM=2
chr11	88564833	88564833	chr11	88565135	88565135	169513	77640.3	+	-	BND	PASS	169513_1	N	N[chr11:88565136[	169513_2	N	]chr11:88564833]N	SVTYPE=BND;POS=88564833;STRANDS=+-:1776;CIPOS=0,0;CIEND=0,0;CIPOS95=0,0;CIEND95=0,0;MATEID=169513_2;EVENT=169513;SU=1776;PE=234;SR=1542;ALG=PROD;AF=0.004206;NSAMP=120;MSQ=437.63;RECLASSIFIED;AC=123;AN=29246;NFAM=119	SVTYPE=BND;POS=88565136;STRANDS=+-:1776;CIPOS=0,0;CIEND=0,0;CIPOS95=0,0;CIEND95=0,0;MATEID=169513_1;EVENT=169513;SECONDARY;SU=1776;PE=234;SR=1542;ALG=PROD;AF=0.004206;NSAMP=120;MSQ=437.63;RECLASSIFIED;AC=123;AN=29246;NFAM=119
chr11	88574917	88574932	chr11	88582556	88582563	169514	377.66	+	-	DEL	PASS	169514	N	<DEL>	.	.	.	SVTYPE=DEL;POS=88574927;SVLEN=-7634;END=88582561;STRANDS=+-:17;CIPOS=-10,5;CIEND=-5,2;CIPOS95=0,0;CIEND95=0,0;SU=17;PE=9;SR=8;ALG=PROD;AF=3.419e-05;NSAMP=1;MSQ=377.66;AC=1;AN=29246;NFAM=1	.
chr11	88575939	88575986	chr11	88576015	88576062	169515	538.72	+	-	BND	PASS	169515_1	N	N[chr11:88576040[	169515_2	N	]chr11:88575963]N	SVTYPE=BND;POS=88575963;STRANDS=+-:19;CIPOS=-24,23;CIEND=-24,23;CIPOS95=0,0;CIEND95=0,0;MATEID=169515_2;EVENT=169515;SU=19;PE=0;SR=19;ALG=PROD;AF=3.419e-05;NSAMP=1;MSQ=218.8;RECLASSIFIED;AC=1;AN=29246;NFAM=1	SVTYPE=BND;POS=88576040;STRANDS=+-:19;CIPOS=-24,23;CIEND=-24,23;CIPOS95=0,0;CIEND95=0,0;MATEID=169515_1;EVENT=169515;SECONDARY;SU=19;PE=0;SR=19;ALG=PROD;AF=3.419e-05;NSAMP=1;MSQ=218.8;RECLASSIFIED;AC=1;AN=29246;NFAM=1
chr11	88593818	88593835	chr11	88594011	88594028	169516	1924.33	+	-	DEL	PASS	169516	N	<DEL>	.	.	.	SVTYPE=DEL;POS=88593827;SVLEN=-193;END=88594020;STRANDS=+-:45;CIPOS=-9,8;CIEND=-9,8;CIPOS95=0,0;CIEND95=0,0;SU=45;PE=0;SR=45;ALG=PROD;AF=0.000171;NSAMP=5;MSQ=217.3;AC=5;AN=29246;NFAM=5	.
chr11	88611426	88611432	chr11	88611487	88611499	169517	281.84	+	-	DEL	PASS	169517	N	<DEL>	.	.	.	SVTYPE=DEL;POS=88611430;SVLEN=-61;END=88611491;STRANDS=+-:11;CIPOS=-4,2;CIEND=-4,8;CIPOS95=0,0;CIEND95=0,0;SU=11;PE=0;SR=11;ALG=PROD;AF=3.419e-05;NSAMP=1;MSQ=281.79;AC=1;AN=29246;NFAM=1	.
chr11	88636272	88636599	chr11	88643093	88643409	169518	203.64	+	-	DEL	PASS	169518	N	<DEL>	.	.	.	SVTYPE=DEL;POS=88636282;SVLEN=-7123;END=88643405;STRANDS=+-:6;IMPRECISE;CIPOS=-10,317;CIEND=-312,4;CIPOS95=0,75;CIEND95=-84,0;SU=6;PE=6;SR=0;ALG=PROD;AF=3.419e-05;NSAMP=1;MSQ=203.64;AC=1;AN=29246;NFAM=1	.
chr11	88636422	88636827	chr11	88803047	88803531	554777	77.71	-	-	BND	LOW	554777_1	N	[chr11:88803523[N	554777_2	N	[chr11:88636819[N	SVTYPE=BND;POS=88636819;STRANDS=--:4;IMPRECISE;CIPOS=-396,9;CIEND=-475,9;CIPOS95=-118,2;CIEND95=-153,1;MATEID=554777_2;EVENT=554777;SU=4;PE=4;SR=0;ALG=PROD;AF=3.419e-05;NSAMP=1;MSQ=77.71;AC=1;AN=29246;NFAM=1	SVTYPE=BND;POS=88803523;STRANDS=--:4;IMPRECISE;CIPOS=-475,9;CIEND=-396,9;CIPOS95=-153,1;CIEND95=-118,2;MATEID=554777_1;EVENT=554777;SECONDARY;SU=4;PE=4;SR=0;ALG=PROD;AF=3.419e-05;NSAMP=1;MSQ=77.71;AC=1;AN=29246;NFAM=1
chr11	88637242	88637527	chr11	88647302	88647584	169519	795.59	+	-	DEL	PASS	169519	N	<DEL>	.	.	.	SVTYPE=DEL;POS=88637272;SVLEN=-10285;END=88647557;STRANDS=+-:22;IMPRECISE;CIPOS=-30,255;CIEND=-255,27;CIPOS95=-29,29;CIEND95=-55,27;SU=22;PE=22;SR=0;ALG=PROD;AF=0.0005129;NSAMP=15;MSQ=36.19;AC=15;AN=29246;NFAM=15	.
chr11	88637278	88637642	chr11	96560190	96560701	169520	26.87	+	-	BND	LOW	169520_1	N	N[chr11:96560693[	169520_2	N	]chr11:88637288]N	SVTYPE=BND;POS=88637288;STRANDS=+-:4;IMPRECISE;CIPOS=-10,354;CIEND=-502,9;CIPOS95=-2,115;CIEND95=-150,1;MATEID=169520_2;EVENT=169520;SU=4;PE=4;SR=0;ALG=PROD;AF=3.419e-05;NSAMP=1;MSQ=26.87;RECLASSIFIED;AC=1;AN=29246;NFAM=1	SVTYPE=BND;POS=96560693;STRANDS=+-:4;IMPRECISE;CIPOS=-502,9;CIEND=-10,354;CIPOS95=-150,1;CIEND95=-2,115;MATEID=169520_1;EVENT=169520;SECONDARY;SU=4;PE=4;SR=0;ALG=PROD;AF=3.419e-05;NSAMP=1;MSQ=26.87;RECLASSIFIED;AC=1;AN=29246;NFAM=1
chr11	88643334	88643345	chr11	88643399	88643410	554778	71.36	-	-	BND	LOW	554778_1	N	[chr11:88643406[N	554778_2	N	[chr11:88643341[N	SVTYPE=BND;POS=88643341;STRANDS=--:6;CIPOS=-6,5;CIEND=-6,5;CIPOS95=0,0;CIEND95=0,0;MATEID=554778_2;EVENT=554778;SU=6;PE=0;SR=6;ALG=PROD;AF=6.839e-05;NSAMP=2;MSQ=33.13;AC=2;AN=29246;NFAM=2	SVTYPE=BND;POS=88643406;STRANDS=--:6;CIPOS=-6,5;CIEND=-6,5;CIPOS95=0,0;CIEND95=0,0;MATEID=554778_1;EVENT=554778;SECONDARY;SU=6;PE=0;SR=6;ALG=PROD;AF=6.839e-05;NSAMP=2;MSQ=33.13;AC=2;AN=29246;NFAM=2
chr11	88649019	88649064	chr11	88649616	88649660	169521	924.38	+	-	DEL	PASS	169521	N	<DEL>	.	.	.	SVTYPE=DEL;POS=88649042;SVLEN=-597;END=88649639;STRANDS=+-:33;CIPOS=-23,22;CIEND=-23,21;CIPOS95=0,0;CIEND95=0,0;SU=33;PE=17;SR=16;ALG=PROD;AF=3.419e-05;NSAMP=1;MSQ=218.73;AC=1;AN=29246;NFAM=1	.
chr11	88651949	88652639	chr11	88652276	88652969	169522	4.95	+	-	BND	LOW	169522_1	N	N[chr11:88652961[	169522_2	N	]chr11:88651959]N	SVTYPE=BND;POS=88651959;STRANDS=+-:5;IMPRECISE;CIPOS=-10,680;CIEND=-684,9;CIPOS95=-2,228;CIEND95=-229,2;MATEID=169522_2;EVENT=169522;SU=5;PE=5;SR=0;ALG=PROD;AF=3.419e-05;NSAMP=1;MSQ=4.64;RECLASSIFIED;AC=1;AN=29246;NFAM=1	SVTYPE=BND;POS=88652961;STRANDS=+-:5;IMPRECISE;CIPOS=-684,9;CIEND=-10,680;CIPOS95=-229,2;CIEND95=-2,228;MATEID=169522_1;EVENT=169522;SECONDARY;SU=5;PE=5;SR=0;ALG=PROD;AF=3.419e-05;NSAMP=1;MSQ=4.64;RECLASSIFIED;AC=1;AN=29246;NFAM=1
chr11	88668455	88668503	chr11	88669019	88669064	169523	1057.94	+	-	DEL	PASS	169523	N	<DEL>	.	.	.	SVTYPE=DEL;POS=88668480;SVLEN=-563;END=88669043;STRANDS=+-:39;CIPOS=-25,23;CIEND=-24,21;CIPOS95=0,0;CIEND95=0,0;SU=39;PE=23;SR=16;ALG=PROD;AF=0.0001026;NSAMP=3;MSQ=348.89;AC=3;AN=29246;NFAM=3	.
chr11	88682398	88682403	chr11	88682489	88682494	169525	233.88	+	-	DEL	PASS	169525	N	<DEL>	.	.	.	SVTYPE=DEL;POS=88682401;SVLEN=-91;END=88682492;STRANDS=+-:11;CIPOS=-3,2;CIEND=-3,2;CIPOS95=0,0;CIEND95=0,0;SU=11;PE=0;SR=11;ALG=PROD;AF=3.419e-05;NSAMP=1;MSQ=233.76;AC=1;AN=29246;NFAM=1	.
chr11	88687487	88687919	chrX	87024430	87024967	26305	5495.55	+	-	BND	LOW	26305_1	N	N[chrX:87024941[	26305_2	N	]chr11:88687537]N	SVTYPE=BND;POS=88687537;STRANDS=+-:13;IMPRECISE;CIPOS=-50,382;CIEND=-510,27;CIPOS95=-37,37;CIEND95=-126,27;MATEID=26305_2;EVENT=26305;SU=13;PE=13;SR=0;ALG=PROD;AF=0.003769;NSAMP=104;MSQ=21.38;AC=110;AN=29182;NFAM=103	SVTYPE=BND;POS=87024941;STRANDS=+-:13;IMPRECISE;CIPOS=-510,27;CIEND=-50,382;CIPOS95=-126,27;CIEND95=-37,37;MATEID=26305_1;EVENT=26305;SECONDARY;SU=13;PE=13;SR=0;ALG=PROD;AF=0.003769;NSAMP=104;MSQ=21.38;AC=110;AN=29182;NFAM=103
chr11	88687506	88688383	chrX	87025125	87026125	26306	21759.7	+	+	BND	LOW	26306_1	N	N]chrX:87025132]	26306_2	N	N]chr11:88687516]	SVTYPE=BND;POS=88687516;STRANDS=++:5;IMPRECISE;CIPOS=-10,867;CIEND=-7,993;CIPOS95=-2,182;CIEND95=0,231;MATEID=26306_2;EVENT=26306;SU=5;PE=5;SR=0;ALG=PROD;AF=0.0235;NSAMP=686;MSQ=19.31;AC=686;AN=29186;NFAM=678	SVTYPE=BND;POS=87025132;STRANDS=++:5;IMPRECISE;CIPOS=-7,993;CIEND=-10,867;CIPOS95=0,231;CIEND95=-2,182;MATEID=26306_1;EVENT=26306;SECONDARY;SU=5;PE=5;SR=0;ALG=PROD;AF=0.0235;NSAMP=686;MSQ=19.31;AC=686;AN=29186;NFAM=678
chr11	88687544	88687562	chrX	87025020	87025036	26303	160524.0	-	-	BND	LOW	26303_1	N	[chrX:87025031[N	26303_2	N	[chr11:88687554[N	SVTYPE=BND;POS=88687554;STRANDS=--:70;CIPOS=-9,9;CIEND=-10,6;CIPOS95=0,0;CIEND95=0,0;MATEID=26303_2;EVENT=26303;SU=70;PE=29;SR=41;ALG=PROD;AF=0.1058;NSAMP=2964;MSQ=29.75;AC=3080;AN=29114;NFAM=2766	SVTYPE=BND;POS=87025031;STRANDS=--:70;CIPOS=-10,6;CIEND=-9,9;CIPOS95=0,0;CIEND95=0,0;MATEID=26303_1;EVENT=26303;SECONDARY;SU=70;PE=29;SR=41;ALG=PROD;AF=0.1058;NSAMP=2964;MSQ=29.75;AC=3080;AN=29114;NFAM=2766
chr11	88687573	88687590	chr12	89724514	89724531	23204	549.16	-	-	BND	LOW	23204_1	N	[chr12:89724524[N	23204_2	N	[chr11:88687583[N	SVTYPE=BND;POS=88687583;STRANDS=--:36;CIPOS=-9,8;CIEND=-9,8;CIPOS95=0,0;CIEND95=0,0;MATEID=23204_2;EVENT=23204;SU=36;PE=0;SR=36;ALG=PROD;AF=0.0002393;NSAMP=7;MSQ=31.52;AC=7;AN=29246;NFAM=7	SVTYPE=BND;POS=89724524;STRANDS=--:36;CIPOS=-9,8;CIEND=-9,8;CIPOS95=0,0;CIEND95=0,0;MATEID=23204_1;EVENT=23204;SECONDARY;SU=36;PE=0;SR=36;ALG=PROD;AF=0.0002393;NSAMP=7;MSQ=31.52;AC=7;AN=29246;NFAM=7
chr11	88716263	88716322	chr11	88717560	88717619	169527	1858.4	+	-	DEL	PASS	169527	N	<DEL>	.	.	.	SVTYPE=DEL;POS=88716293;SVLEN=-1297;END=88717590;STRANDS=+-:62;CIPOS=-30,29;CIEND=-30,29;CIPOS95=0,0;CIEND95=0,0;SU=62;PE=30;SR=32;ALG=PROD;AF=3.419e-05;NSAMP=1;MSQ=650.44;AC=1;AN=29246;NFAM=1	.
chr11	88750200	88750529	chr11	88776294	88776975	554780	6.83	+	+	BND	LOW	554780_1	N	N]chr11:88776304]	554780_2	N	N]chr11:88750210]	SVTYPE=BND;POS=88750210;STRANDS=++:4;IMPRECISE;CIPOS=-10,319;CIEND=-10,671;CIPOS95=-2,111;CIEND95=-2,155;MATEID=554780_2;EVENT=554780;SU=4;PE=4;SR=0;ALG=PROD;AF=3.419e-05;NSAMP=1;MSQ=6.83;AC=1;AN=29246;NFAM=1	SVTYPE=BND;POS=88776304;STRANDS=++:4;IMPRECISE;CIPOS=-10,671;CIEND=-10,319;CIPOS95=-2,155;CIEND95=-2,111;MATEID=554780_1;EVENT=554780;SECONDARY;SU=4;PE=4;SR=0;ALG=PROD;AF=3.419e-05;NSAMP=1;MSQ=6.83;AC=1;AN=29246;NFAM=1
chr11	88758586	88758598	chr11	88758782	88758785	554781	63.66	+	+	INV	LOW	554781	N	<INV>	.	.	.	SVTYPE=INV;POS=88758591;SVLEN=191;END=88758782;STRANDS=++:2,--:2;IMPRECISE;CIPOS=-5,7;CIEND=0,3;CIPOS95=-2,5;CIEND95=0,3;SU=4;PE=2;SR=2;ALG=PROD;AF=3.419e-05;NSAMP=1;MSQ=59.93;AC=1;AN=29246;NFAM=1	.
chr11	88759849	88760272	chr20	4036053	4036573	25477	225.0	-	+	BND	LOW	25477_1	N	]chr20:4036083]N	25477_2	N	N[chr11:88760244[	SVTYPE=BND;POS=88760244;STRANDS=-+:29;IMPRECISE;CIPOS=-394,29;CIEND=-30,490;CIPOS95=-54,29;CIEND95=-30,103;MATEID=25477_2;EVENT=25477;SU=29;PE=29;SR=0;ALG=PROD;AF=0.0001368;NSAMP=4;MSQ=56.25;AC=4;AN=29246;NFAM=3	SVTYPE=BND;POS=4036083;STRANDS=-+:29;IMPRECISE;CIPOS=-30,490;CIEND=-394,29;CIPOS95=-30,103;CIEND95=-54,29;MATEID=25477_1;EVENT=25477;SECONDARY;SU=29;PE=29;SR=0;ALG=PROD;AF=0.0001368;NSAMP=4;MSQ=56.25;AC=4;AN=29246;NFAM=3
chr11	88772233	88772634	chr11	88999741	89000081	554782	523.24	-	-	BND	LOW	554782_1	N	[chr11:89000067[N	554782_2	N	[chr11:88772615[N	SVTYPE=BND;POS=88772615;STRANDS=--:47;IMPRECISE;CIPOS=-381,20;CIEND=-325,15;CIPOS95=-86,20;CIEND95=-26,15;MATEID=554782_2;EVENT=554782;SU=47;PE=47;SR=0;ALG=PROD;AF=6.839e-05;NSAMP=2;MSQ=86.67;AC=2;AN=29246;NFAM=1	SVTYPE=BND;POS=89000067;STRANDS=--:47;IMPRECISE;CIPOS=-325,15;CIEND=-381,20;CIPOS95=-26,15;CIEND95=-86,20;MATEID=554782_1;EVENT=554782;SECONDARY;SU=47;PE=47;SR=0;ALG=PROD;AF=6.839e-05;NSAMP=2;MSQ=86.67;AC=2;AN=29246;NFAM=1
chr11	88799085	88799087	chr11	88804150	88804152	468389	14332.8	-	+	DUP	PASS	468389	N	<DUP>	.	.	.	SVTYPE=DUP;POS=88799086;SVLEN=5065;END=88804151;STRANDS=-+:1216;CIPOS=-1,1;CIEND=-1,1;CIPOS95=0,0;CIEND95=0,0;SU=1216;PE=687;SR=529;ALG=PROD;AF=0.002496;NSAMP=71;MSQ=131.41;AC=73;AN=29246;NFAM=71	.
chr11	88815926	88815935	chr11	88816238	88816247	169529	218259.0	+	-	MEI	PASS	169529	N	<DEL:ME:SINE|Alu|AluYb8>	.	.	.	SVTYPE=MEI;POS=88815930;SVLEN=-313;END=88816243;STRANDS=+-:603;CIPOS=-4,5;CIEND=-5,4;CIPOS95=0,0;CIEND95=0,0;SU=603;PE=439;SR=164;ALG=PROD;AF=0.06857;NSAMP=69;MSQ=183.95;MEDGQR=2.03;Q10GQR=1.66;AC=72;AN=1050;NFAM=68	.
chr11	88816556	88816573	chr11	123925120	123925138	554784	23.87	-	-	BND	LOW	554784_1	N	[chr11:123925131[N	554784_2	N	[chr11:88816566[N	SVTYPE=BND;POS=88816566;STRANDS=--:4;IMPRECISE;CIPOS=-9,8;CIEND=-10,8;CIPOS95=0,0;CIEND95=-1,0;MATEID=554784_2;EVENT=554784;SU=4;PE=0;SR=4;ALG=PROD;AF=3.419e-05;NSAMP=1;MSQ=23.87;AC=1;AN=29246;NFAM=1	SVTYPE=BND;POS=123925131;STRANDS=--:4;IMPRECISE;CIPOS=-10,8;CIEND=-9,8;CIPOS95=-1,0;CIEND95=0,0;MATEID=554784_1;EVENT=554784;SECONDARY;SU=4;PE=0;SR=4;ALG=PROD;AF=3.419e-05;NSAMP=1;MSQ=23.87;AC=1;AN=29246;NFAM=1
chr11	88824719	88824722	chr11	88832937	88832938	468390	9267.3	-	+	BND	LOW	468390_1	N	]chr11:88832938]N	468390_2	N	N[chr11:88824722[	SVTYPE=BND;POS=88824722;STRANDS=-+:957;CIPOS=-2,1;CIEND=-1,0;CIPOS95=0,0;CIEND95=0,0;MATEID=468390_2;EVENT=468390;SU=957;PE=576;SR=381;ALG=PROD;AF=0.0008548;NSAMP=25;MSQ=251.94;RECLASSIFIED;AC=25;AN=29246;NFAM=24	SVTYPE=BND;POS=88832938;STRANDS=-+:957;CIPOS=-1,0;CIEND=-2,1;CIPOS95=0,0;CIEND95=0,0;MATEID=468390_1;EVENT=468390;SECONDARY;SU=957;PE=576;SR=381;ALG=PROD;AF=0.0008548;NSAMP=25;MSQ=251.94;RECLASSIFIED;AC=25;AN=29246;NFAM=24
chr11	88864021	88864031	chr11	88864487	88864497	468391	134.06	-	+	DUP	PASS	468391	N	<DUP>	.	.	.	SVTYPE=DUP;POS=88864028;SVLEN=464;END=88864492;STRANDS=-+:11;CIPOS=-7,3;CIEND=-5,5;CIPOS95=0,0;CIEND95=0,0;SU=11;PE=6;SR=5;ALG=PROD;AF=6.839e-05;NSAMP=2;MSQ=60.98;AC=2;AN=29246;NFAM=2	.
chr11	88865147	88865243	chr11	88866771	88866839	554785	345.16	+	+	INV	LOW	554785	N	<INV>	.	.	.	SVTYPE=INV;POS=88865234;SVLEN=1596;END=88866830;STRANDS=++:3,--:3;IMPRECISE;CIPOS=-87,9;CIEND=-59,9;CIPOS95=-71,1;CIEND95=-48,0;SU=6;PE=6;SR=0;ALG=PROD;AF=0.0002052;NSAMP=6;MSQ=52.39;AC=6;AN=29246;NFAM=6	.
chr11	88865513	88865530	chr11	88866754	88866826	554786	173.46	+	+	INV	LOW	554786	N	<INV>	.	.	.	SVTYPE=INV;POS=88865521;SVLEN=1243;END=88866764;STRANDS=++:4,--:3;IMPRECISE;CIPOS=-8,9;CIEND=-10,62;CIPOS95=-2,4;CIEND95=0,52;SU=7;PE=7;SR=0;ALG=PROD;AF=0.0001368;NSAMP=4;MSQ=43.32;AC=4;AN=29246;NFAM=4	.
chr11	88867419	88867466	chr11	88867508	88867555	169530	438.49	+	-	BND	LOW	169530_1	N	N[chr11:88867533[	169530_2	N	]chr11:88867443]N	SVTYPE=BND;POS=88867443;STRANDS=+-:15;CIPOS=-24,23;CIEND=-24,23;CIPOS95=0,0;CIEND95=0,0;MATEID=169530_2;EVENT=169530;SU=15;PE=0;SR=15;ALG=PROD;AF=6.839e-05;NSAMP=2;MSQ=217.32;RECLASSIFIED;AC=2;AN=29246;NFAM=2	SVTYPE=BND;POS=88867533;STRANDS=+-:15;CIPOS=-24,23;CIEND=-24,23;CIPOS95=0,0;CIEND95=0,0;MATEID=169530_1;EVENT=169530;SECONDARY;SU=15;PE=0;SR=15;ALG=PROD;AF=6.839e-05;NSAMP=2;MSQ=217.32;RECLASSIFIED;AC=2;AN=29246;NFAM=2
chr11	88879747	88879795	chr11	88883581	88883628	169531	974.13	+	-	DEL	PASS	169531	N	<DEL>	.	.	.	SVTYPE=DEL;POS=88879771;SVLEN=-3835;END=88883606;STRANDS=+-:36;CIPOS=-24,24;CIEND=-25,22;CIPOS95=0,0;CIEND95=0,0;SU=36;PE=22;SR=14;ALG=PROD;AF=3.419e-05;NSAMP=1;MSQ=455.63;AC=1;AN=29246;NFAM=1	.
chr11	88882262	88882279	chr11	129508331	129508348	169532	41421.2	+	-	BND	LOW	169532_1	N	N[chr11:129508341[	169532_2	N	]chr11:88882271]N	SVTYPE=BND;POS=88882271;STRANDS=+-:4;CIPOS=-9,8;CIEND=-9,8;CIPOS95=0,0;CIEND95=0,0;MATEID=169532_2;EVENT=169532;SU=4;PE=0;SR=4;ALG=PROD;AF=0.03296;NSAMP=964;MSQ=25.47;RECLASSIFIED;AC=964;AN=29246;NFAM=954	SVTYPE=BND;POS=129508341;STRANDS=+-:4;CIPOS=-9,8;CIEND=-9,8;CIPOS95=0,0;CIEND95=0,0;MATEID=169532_1;EVENT=169532;SECONDARY;SU=4;PE=0;SR=4;ALG=PROD;AF=0.03296;NSAMP=964;MSQ=25.47;RECLASSIFIED;AC=964;AN=29246;NFAM=954
chr11	88922357	88922363	chr11	88924583	88924602	468393	262.19	-	+	DUP	PASS	468393	N	<DUP>	.	.	.	SVTYPE=DUP;POS=88922361;SVLEN=2232;END=88924593;STRANDS=-+:19;CIPOS=-4,2;CIEND=-10,9;CIPOS95=0,0;CIEND95=0,0;SU=19;PE=11;SR=8;ALG=PROD;AF=3.419e-05;NSAMP=1;MSQ=253.2;AC=1;AN=29246;NFAM=1	.
chr11	88928898	88928915	chr12	71322803	71322820	23170	594.33	-	-	BND	LOW	23170_1	N	[chr12:71322813[N	23170_2	N	[chr11:88928908[N	SVTYPE=BND;POS=88928908;STRANDS=--:16;CIPOS=-9,8;CIEND=-9,8;CIPOS95=0,0;CIEND95=0,0;MATEID=23170_2;EVENT=23170;SU=16;PE=0;SR=16;ALG=PROD;AF=0.0005129;NSAMP=15;MSQ=23.18;AC=15;AN=29246;NFAM=15	SVTYPE=BND;POS=71322813;STRANDS=--:16;CIPOS=-9,8;CIEND=-9,8;CIPOS95=0,0;CIEND95=0,0;MATEID=23170_1;EVENT=23170;SECONDARY;SU=16;PE=0;SR=16;ALG=PROD;AF=0.0005129;NSAMP=15;MSQ=23.18;AC=15;AN=29246;NFAM=15
chr11	88956535	88956544	chr11	88956650	88956667	169537	65.33	+	-	BND	LOW	169537_1	N	N[chr11:88956661[	169537_2	N	]chr11:88956540]N	SVTYPE=BND;POS=88956540;STRANDS=+-:7;IMPRECISE;CIPOS=-5,4;CIEND=-10,7;CIPOS95=0,0;CIEND95=-1,0;MATEID=169537_2;EVENT=169537;SU=7;PE=0;SR=7;ALG=PROD;AF=6.839e-05;NSAMP=2;MSQ=31.31;RECLASSIFIED;AC=2;AN=29246;NFAM=2	SVTYPE=BND;POS=88956661;STRANDS=+-:7;IMPRECISE;CIPOS=-10,7;CIEND=-5,4;CIPOS95=-1,0;CIEND95=0,0;MATEID=169537_1;EVENT=169537;SECONDARY;SU=7;PE=0;SR=7;ALG=PROD;AF=6.839e-05;NSAMP=2;MSQ=31.31;RECLASSIFIED;AC=2;AN=29246;NFAM=2
chr11	88967847	88967866	chr11	89031264	89031283	169538	131.75	+	-	DEL	PASS	169538	N	<DEL>	.	.	.	SVTYPE=DEL;POS=88967857;SVLEN=-63417;END=89031274;STRANDS=+-:8;IMPRECISE;CIPOS=-10,9;CIEND=-10,9;CIPOS95=-1,1;CIEND95=-1,1;SU=8;PE=6;SR=2;ALG=PROD;AF=3.419e-05;NSAMP=1;MSQ=131.75;AC=1;AN=29246;NFAM=1	.
chr11	88969389	88969446	chr11	88969612	88969663	169539	728.82	+	-	DEL	PASS	169539	N	<DEL>	.	.	.	SVTYPE=DEL;POS=88969418;SVLEN=-220;END=88969638;STRANDS=+-:11;CIPOS=-29,28;CIEND=-26,25;CIPOS95=0,0;CIEND95=0,0;SU=11;PE=1;SR=10;ALG=PROD;AF=6.839e-05;NSAMP=2;MSQ=187.37;AC=2;AN=29242;NFAM=2	.
chr11	88971939	88972125	chr11	88974722	88974959	169540	539.54	+	-	DEL	PASS	169540	N	<DEL>	.	.	.	SVTYPE=DEL;POS=88971949;SVLEN=-3008;END=88974957;STRANDS=+-:15;IMPRECISE;CIPOS=-10,176;CIEND=-235,2;CIPOS95=-2,37;CIEND95=-69,0;SU=15;PE=15;SR=0;ALG=PROD;AF=3.419e-05;NSAMP=1;MSQ=539.54;AC=1;AN=29246;NFAM=1	.
chr11	89008977	89009637	chrX	116619882	116620406	26397	2037.58	-	-	BND	LOW	26397_1	N	[chrX:116620378[N	26397_2	N	[chr11:89009619[N	SVTYPE=BND;POS=89009619;STRANDS=--:21;IMPRECISE;CIPOS=-641,19;CIEND=-495,29;CIPOS95=-110,19;CIEND95=-66,29;MATEID=26397_2;EVENT=26397;SU=21;PE=21;SR=0;ALG=PROD;AF=0.001778;NSAMP=52;MSQ=35.24;AC=52;AN=29246;NFAM=52	SVTYPE=BND;POS=116620378;STRANDS=--:21;IMPRECISE;CIPOS=-495,29;CIEND=-641,19;CIPOS95=-66,29;CIEND95=-110,19;MATEID=26397_1;EVENT=26397;SECONDARY;SU=21;PE=21;SR=0;ALG=PROD;AF=0.001778;NSAMP=52;MSQ=35.24;AC=52;AN=29246;NFAM=52
chr11	89009161	89009639	chr14	57359424	57359855	23793	38.76	-	-	BND	LOW	23793_1	N	[chr14:57359847[N	23793_2	N	[chr11:89009631[N	SVTYPE=BND;POS=89009631;STRANDS=--:5;IMPRECISE;CIPOS=-469,9;CIEND=-422,9;CIPOS95=-160,1;CIEND95=-109,2;MATEID=23793_2;EVENT=23793;SU=5;PE=5;SR=0;ALG=PROD;AF=3.419e-05;NSAMP=1;MSQ=38.76;AC=1;AN=29246;NFAM=1	SVTYPE=BND;POS=57359847;STRANDS=--:5;IMPRECISE;CIPOS=-422,9;CIEND=-469,9;CIPOS95=-109,2;CIEND95=-160,1;MATEID=23793_1;EVENT=23793;SECONDARY;SU=5;PE=5;SR=0;ALG=PROD;AF=3.419e-05;NSAMP=1;MSQ=38.76;AC=1;AN=29246;NFAM=1
chr11	89033233	89033702	chr11	89038015	89038479	169542	211.36	+	-	DEL	PASS	169542	N	<DEL>	.	.	.	SVTYPE=DEL;POS=89033263;SVLEN=-5167;END=89038430;STRANDS=+-:12;IMPRECISE;CIPOS=-30,439;CIEND=-415,49;CIPOS95=-30,101;CIEND95=-62,49;SU=12;PE=12;SR=0;ALG=PROD;AF=0.0001026;NSAMP=3;MSQ=68.69;AC=3;AN=29246;NFAM=3	.
chr11	89034038	89034057	chr11	89040913	89040932	169543	593.39	+	-	DEL	PASS	169543	N	<DEL>	.	.	.	SVTYPE=DEL;POS=89034048;SVLEN=-6875;END=89040923;STRANDS=+-:11;IMPRECISE;CIPOS=-10,9;CIEND=-10,9;CIPOS95=-2,2;CIEND95=-3,1;SU=11;PE=10;SR=1;ALG=PROD;AF=3.419e-05;NSAMP=1;MSQ=593.39;AC=1;AN=29246;NFAM=1	.
chr11	89036632	89036797	chr11	89037541	89037636	554788	1634.44	+	+	INV	LOW	554788	N	<INV>	.	.	.	SVTYPE=INV;POS=89036662;SVLEN=909;END=89037571;STRANDS=++:3,--:1;IMPRECISE;CIPOS=-30,135;CIEND=-30,65;CIPOS95=-30,96;CIEND95=-30,35;SU=4;PE=4;SR=0;ALG=PROD;AF=0.001436;NSAMP=41;MSQ=39.08;RETAINED;AC=42;AN=29246;NFAM=41	.
chr11	89051225	89051241	chr11	89051648	89051667	169546	430.94	+	-	BND	LOW	169546_1	N	N[chr11:89051659[	169546_2	N	]chr11:89051233]N	SVTYPE=BND;POS=89051233;STRANDS=+-:5;IMPRECISE;CIPOS=-8,8;CIEND=-10,9;CIPOS95=0,2;CIEND95=0,0;MATEID=169546_2;EVENT=169546;SU=5;PE=0;SR=5;ALG=PROD;AF=0.0005129;NSAMP=15;MSQ=19.57;RECLASSIFIED;AC=15;AN=29246;NFAM=15	SVTYPE=BND;POS=89051659;STRANDS=+-:5;IMPRECISE;CIPOS=-10,9;CIEND=-8,8;CIPOS95=0,0;CIEND95=0,2;MATEID=169546_1;EVENT=169546;SECONDARY;SU=5;PE=0;SR=5;ALG=PROD;AF=0.0005129;NSAMP=15;MSQ=19.57;RECLASSIFIED;AC=15;AN=29246;NFAM=15
chr11	89064853	89064858	chr15	41599915	41599920	24051	55298.1	-	+	BND	LOW	24051_1	N	]chr15:41599917]N	24051_2	N	N[chr11:89064856[	SVTYPE=BND;POS=89064856;STRANDS=+-:4,-+:488;CIPOS=-2,3;CIEND=-2,3;CIPOS95=0,0;CIEND95=0,0;MATEID=24051_2;EVENT=24051;SU=492;PE=76;SR=416;ALG=PROD;AF=0.03156;NSAMP=920;MSQ=27.89;AC=923;AN=29246;NFAM=898	SVTYPE=BND;POS=41599917;STRANDS=+-:4,-+:488;CIPOS=-2,3;CIEND=-2,3;CIPOS95=0,0;CIEND95=0,0;MATEID=24051_1;EVENT=24051;SECONDARY;SU=492;PE=76;SR=416;ALG=PROD;AF=0.03156;NSAMP=920;MSQ=27.89;AC=923;AN=29246;NFAM=898
chr11	89064895	89065613	chr15	41599529	41600151	24052	92.79	+	-	BND	LOW	24052_1	N	N[chr15:41600103[	24052_2	N	]chr11:89064945]N	SVTYPE=BND;POS=89064945;STRANDS=+-:4;IMPRECISE;CIPOS=-50,668;CIEND=-573,49;CIPOS95=-50,224;CIEND95=-178,49;MATEID=24052_2;EVENT=24052;SU=4;PE=4;SR=0;ALG=PROD;AF=0.0002052;NSAMP=6;MSQ=8.64;AC=6;AN=29246;NFAM=6	SVTYPE=BND;POS=41600103;STRANDS=+-:4;IMPRECISE;CIPOS=-573,49;CIEND=-50,668;CIPOS95=-178,49;CIEND95=-50,224;MATEID=24052_1;EVENT=24052;SECONDARY;SU=4;PE=4;SR=0;ALG=PROD;AF=0.0002052;NSAMP=6;MSQ=8.64;AC=6;AN=29246;NFAM=6
chr11	89064940	89065479	chr14	95809222	95809550	23938	32.9	+	-	BND	LOW	23938_1	N	N[chr14:95809542[	23938_2	N	]chr11:89064950]N	SVTYPE=BND;POS=89064950;STRANDS=+-:4;IMPRECISE;CIPOS=-10,529;CIEND=-319,9;CIPOS95=0,175;CIEND95=-96,2;MATEID=23938_2;EVENT=23938;SU=4;PE=4;SR=0;ALG=PROD;AF=3.419e-05;NSAMP=1;MSQ=32.88;AC=1;AN=29246;NFAM=1	SVTYPE=BND;POS=95809542;STRANDS=+-:4;IMPRECISE;CIPOS=-319,9;CIEND=-10,529;CIPOS95=-96,2;CIEND95=0,175;MATEID=23938_1;EVENT=23938;SECONDARY;SU=4;PE=4;SR=0;ALG=PROD;AF=3.419e-05;NSAMP=1;MSQ=32.88;AC=1;AN=29246;NFAM=1
chr11	89104986	89105367	chr11	89109557	89109799	169548	140.74	+	-	DEL	PASS	169548	N	<DEL>	.	.	.	SVTYPE=DEL;POS=89104996;SVLEN=-4794;END=89109790;STRANDS=+-:6;IMPRECISE;CIPOS=-10,371;CIEND=-233,9;CIPOS95=0,117;CIEND95=-84,1;SU=6;PE=6;SR=0;ALG=PROD;AF=3.419e-05;NSAMP=1;MSQ=140.7;AC=1;AN=29246;NFAM=1	.
chr11	89114977	89115350	chr11	89115831	89116146	169549	552.55	+	-	DEL	PASS	169549	N	<DEL>	.	.	.	SVTYPE=DEL;POS=89115004;SVLEN=-1113;END=89116117;STRANDS=+-:17;IMPRECISE;CIPOS=-27,346;CIEND=-286,29;CIPOS95=-27,63;CIEND95=-34,29;SU=17;PE=17;SR=0;ALG=PROD;AF=6.839e-05;NSAMP=2;MSQ=269.64;AC=2;AN=29246;NFAM=2	.
chr11	89116636	89116641	chr11	89117563	89117582	468395	217.81	-	+	DUP	PASS	468395	N	<DUP>	.	.	.	SVTYPE=DUP;POS=89116640;SVLEN=933;END=89117573;STRANDS=-+:21;CIPOS=-4,1;CIEND=-10,9;CIPOS95=0,0;CIEND95=0,0;SU=21;PE=13;SR=8;ALG=PROD;AF=3.419e-05;NSAMP=1;MSQ=213.18;AC=1;AN=29246;NFAM=1	.
chr11	89119033	89119050	chr13	104859739	104859756	23619	2044.87	+	+	BND	LOW	23619_1	N	N]chr13:104859748]	23619_2	N	N]chr11:89119042]	SVTYPE=BND;POS=89119042;STRANDS=++:18;CIPOS=-9,8;CIEND=-9,8;CIPOS95=0,0;CIEND95=0,0;MATEID=23619_2;EVENT=23619;SU=18;PE=0;SR=18;ALG=PROD;AF=0.003009;NSAMP=70;MSQ=22.92;AC=88;AN=29246;NFAM=70	SVTYPE=BND;POS=104859748;STRANDS=++:18;CIPOS=-9,8;CIEND=-9,8;CIPOS95=0,0;CIEND95=0,0;MATEID=23619_1;EVENT=23619;SECONDARY;SU=18;PE=0;SR=18;ALG=PROD;AF=0.003009;NSAMP=70;MSQ=22.92;AC=88;AN=29246;NFAM=70
chr11	89119242	89119261	chr11	89119973	89119982	169550	342.94	+	-	DEL	PASS	169550	N	<DEL>	.	.	.	SVTYPE=DEL;POS=89119252;SVLEN=-727;END=89119979;STRANDS=+-:16;CIPOS=-10,9;CIEND=-6,3;CIPOS95=0,0;CIEND95=0,0;SU=16;PE=9;SR=7;ALG=PROD;AF=3.419e-05;NSAMP=1;MSQ=341.66;AC=1;AN=29246;NFAM=1	.
chr11	89131336	89131355	chr11	89132068	89132081	169551	229.37	+	-	DEL	PASS	169551	N	<DEL>	.	.	.	SVTYPE=DEL;POS=89131346;SVLEN=-730;END=89132076;STRANDS=+-:9;CIPOS=-10,9;CIEND=-8,5;CIPOS95=0,0;CIEND95=0,0;SU=9;PE=4;SR=5;ALG=PROD;AF=3.419e-05;NSAMP=1;MSQ=197.75;AC=1;AN=29246;NFAM=1	.
chr11	89136408	89136425	chr12	27306744	27306761	23033	3097.12	-	+	BND	LOW	23033_1	N	]chr12:27306753]N	23033_2	N	N[chr11:89136418[	SVTYPE=BND;POS=89136418;STRANDS=-+:4;CIPOS=-9,8;CIEND=-9,8;CIPOS95=0,0;CIEND95=0,0;MATEID=23033_2;EVENT=23033;SU=4;PE=0;SR=4;ALG=PROD;AF=0.002941;NSAMP=86;MSQ=16.51;AC=86;AN=29246;NFAM=86	SVTYPE=BND;POS=27306753;STRANDS=-+:4;CIPOS=-9,8;CIEND=-9,8;CIPOS95=0,0;CIEND95=0,0;MATEID=23033_1;EVENT=23033;SECONDARY;SU=4;PE=0;SR=4;ALG=PROD;AF=0.002941;NSAMP=86;MSQ=16.51;AC=86;AN=29246;NFAM=86
chr11	89156220	89156790	chr11	89156622	89157381	554791	10826.9	+	+	INV	LOW	554791	N	<INV>	.	.	.	SVTYPE=INV;POS=89156761;SVLEN=249;END=89157010;STRANDS=++:11,--:8;IMPRECISE;CIPOS=-541,29;CIEND=-388,371;CIPOS95=-503,29;CIEND95=-93,93;SU=19;PE=19;SR=0;ALG=SUM;AF=0.01272;NSAMP=372;MSQ=17.56;AC=372;AN=29246;NFAM=371	.
chr11	89156396	89156990	chrX	41506721	41507037	26170	78749.2	-	-	BND	LOW	26170_1	N	[chrX:41507026[N	26170_2	N	[chr11:89156955[N	SVTYPE=BND;POS=89156955;STRANDS=--:80;IMPRECISE;CIPOS=-558,36;CIEND=-304,12;CIPOS95=-49,36;CIEND95=-12,12;MATEID=26170_2;EVENT=26170;SU=80;PE=80;SR=0;ALG=PROD;AF=0.0416;NSAMP=1165;MSQ=32.45;AC=1199;AN=28820;NFAM=1120	SVTYPE=BND;POS=41507026;STRANDS=--:80;IMPRECISE;CIPOS=-304,12;CIEND=-558,36;CIPOS95=-12,12;CIEND95=-49,36;MATEID=26170_1;EVENT=26170;SECONDARY;SU=80;PE=80;SR=0;ALG=PROD;AF=0.0416;NSAMP=1165;MSQ=32.45;AC=1199;AN=28820;NFAM=1120
chr11	89156664	89157054	chr21	16746922	16747497	25716	5262.95	-	-	BND	LOW	25716_1	N	[chr21:16747469[N	25716_2	N	[chr11:89157026[N	SVTYPE=BND;POS=89157026;STRANDS=--:13;IMPRECISE;CIPOS=-361,29;CIEND=-546,29;CIPOS95=-53,29;CIEND95=-122,29;MATEID=25716_2;EVENT=25716;SU=13;PE=13;SR=0;ALG=PROD;AF=0.006019;NSAMP=175;MSQ=22.01;AC=176;AN=29240;NFAM=175	SVTYPE=BND;POS=16747469;STRANDS=--:13;IMPRECISE;CIPOS=-546,29;CIEND=-361,29;CIPOS95=-122,29;CIEND95=-53,29;MATEID=25716_1;EVENT=25716;SECONDARY;SU=13;PE=13;SR=0;ALG=PROD;AF=0.006019;NSAMP=175;MSQ=22.01;AC=176;AN=29240;NFAM=175
chr11	89156837	89156846	chr11	89156904	89156913	169552	7512.67	+	-	BND	LOW	169552_1	N	N[chr11:89156910[	169552_2	N	]chr11:89156842]N	SVTYPE=BND;POS=89156842;STRANDS=+-:119;CIPOS=-5,4;CIEND=-5,4;CIPOS95=0,0;CIEND95=0,0;MATEID=169552_2;EVENT=169552;SU=119;PE=0;SR=119;ALG=PROD;AF=0.007455;NSAMP=217;MSQ=24.63;RECLASSIFIED;AC=218;AN=29242;NFAM=217	SVTYPE=BND;POS=89156910;STRANDS=+-:119;CIPOS=-5,4;CIEND=-5,4;CIPOS95=0,0;CIEND95=0,0;MATEID=169552_1;EVENT=169552;SECONDARY;SU=119;PE=0;SR=119;ALG=PROD;AF=0.007455;NSAMP=217;MSQ=24.63;RECLASSIFIED;AC=218;AN=29242;NFAM=217
chr11	89156899	89157471	chr21	16747566	16748192	25717	3124.66	+	+	BND	LOW	25717_1	N	N]chr21:16747573]	25717_2	N	N]chr11:89156909]	SVTYPE=BND;POS=89156909;STRANDS=++:5;IMPRECISE;CIPOS=-10,562;CIEND=-7,619;CIPOS95=-2,155;CIEND95=0,218;MATEID=25717_2;EVENT=25717;SU=5;PE=5;SR=0;ALG=PROD;AF=0.003283;NSAMP=96;MSQ=23.45;AC=96;AN=29246;NFAM=96	SVTYPE=BND;POS=16747573;STRANDS=++:5;IMPRECISE;CIPOS=-7,619;CIEND=-10,562;CIPOS95=0,218;CIEND95=-2,155;MATEID=25717_1;EVENT=25717;SECONDARY;SU=5;PE=5;SR=0;ALG=PROD;AF=0.003283;NSAMP=96;MSQ=23.45;AC=96;AN=29246;NFAM=96
chr11	89156956	89156975	chr11	89164426	89164445	169554	65867.4	+	-	BND	LOW	169554_1	N	N[chr11:89164437[	169554_2	N	]chr11:89156966]N	SVTYPE=BND;POS=89156966;STRANDS=+-:6;IMPRECISE;CIPOS=-10,9;CIEND=-10,9;CIPOS95=-1,3;CIEND95=-3,3;MATEID=169554_2;EVENT=169554;SU=6;PE=5;SR=1;ALG=PROD;AF=0.06257;NSAMP=1828;MSQ=22.49;RECLASSIFIED;AC=1830;AN=29246;NFAM=1796	SVTYPE=BND;POS=89164437;STRANDS=+-:6;IMPRECISE;CIPOS=-10,9;CIEND=-10,9;CIPOS95=-3,3;CIEND95=-1,3;MATEID=169554_1;EVENT=169554;SECONDARY;SU=6;PE=5;SR=1;ALG=PROD;AF=0.06257;NSAMP=1828;MSQ=22.49;RECLASSIFIED;AC=1830;AN=29246;NFAM=1796
chr11	89157001	89157018	chr18	14650432	14650449	24943	3859.21	+	+	BND	LOW	24943_1	N	N]chr18:14650441]	24943_2	N	N]chr11:89157010]	SVTYPE=BND;POS=89157010;STRANDS=++:4;CIPOS=-9,8;CIEND=-9,8;CIPOS95=0,0;CIEND95=0,0;MATEID=24943_2;EVENT=24943;SU=4;PE=0;SR=4;ALG=PROD;AF=0.003728;NSAMP=109;MSQ=17.96;AC=109;AN=29238;NFAM=107	SVTYPE=BND;POS=14650441;STRANDS=++:4;CIPOS=-9,8;CIEND=-9,8;CIPOS95=0,0;CIEND95=0,0;MATEID=24943_1;EVENT=24943;SECONDARY;SU=4;PE=0;SR=4;ALG=PROD;AF=0.003728;NSAMP=109;MSQ=17.96;AC=109;AN=29238;NFAM=107
chr11	89158346	89159056	chr11	89158992	89159509	554792	3453.1	+	+	INV	LOW	554792	N	<INV>	.	.	.	SVTYPE=INV;POS=89158951;SVLEN=458;END=89159409;STRANDS=++:37,--:58;IMPRECISE;CIPOS=-605,105;CIEND=-417,100;CIPOS95=-227,105;CIEND95=-161,100;SU=95;PE=95;SR=0;ALG=SUM;AF=0.002838;NSAMP=83;MSQ=38.65;RETAINED;AC=83;AN=29246;NFAM=83	.
chr11	89158452	89158989	chr11	89159166	89159290	554794	987.5	-	-	BND	LOW	554794_1	N	[chr11:89159242[N	554794_2	N	[chr11:89158941[N	SVTYPE=BND;POS=89158941;STRANDS=--:4;IMPRECISE;CIPOS=-488,49;CIEND=-75,49;CIPOS95=-132,49;CIEND95=-33,33;MATEID=554794_2;EVENT=554794;SU=4;PE=4;SR=0;ALG=PROD;AF=0.001128;NSAMP=33;MSQ=25.26;AC=33;AN=29246;NFAM=33	SVTYPE=BND;POS=89159242;STRANDS=--:4;IMPRECISE;CIPOS=-75,49;CIEND=-488,49;CIPOS95=-33,33;CIEND95=-132,49;MATEID=554794_1;EVENT=554794;SECONDARY;SU=4;PE=4;SR=0;ALG=PROD;AF=0.001128;NSAMP=33;MSQ=25.26;AC=33;AN=29246;NFAM=33
chr11	89159891	89159904	chr11	89163653	89163661	554796	66.15	-	-	BND	LOW	554796_1	N	[chr11:89163662[N	554796_2	N	[chr11:89159897[N	SVTYPE=BND;POS=89159897;STRANDS=--:9;IMPRECISE;CIPOS=-5,8;CIEND=-8,0;CIPOS95=0,0;CIEND95=-8,0;MATEID=554796_2;EVENT=554796;SU=9;PE=4;SR=5;ALG=PROD;AF=3.419e-05;NSAMP=1;MSQ=65.62;AC=1;AN=29246;NFAM=1	SVTYPE=BND;POS=89163662;STRANDS=--:9;IMPRECISE;CIPOS=-8,0;CIEND=-5,8;CIPOS95=-8,0;CIEND95=0,0;MATEID=554796_1;EVENT=554796;SECONDARY;SU=9;PE=4;SR=5;ALG=PROD;AF=3.419e-05;NSAMP=1;MSQ=65.62;AC=1;AN=29246;NFAM=1
chr11	89159980	89159999	chr11	89163656	89163668	554797	41.72	+	+	BND	LOW	554797_1	N	N]chr11:89163663]	554797_2	N	N]chr11:89159990]	SVTYPE=BND;POS=89159990;STRANDS=++:8;CIPOS=-10,9;CIEND=-7,5;CIPOS95=0,0;CIEND95=0,0;MATEID=554797_2;EVENT=554797;SU=8;PE=2;SR=6;ALG=PROD;AF=3.419e-05;NSAMP=1;MSQ=41.64;AC=1;AN=29246;NFAM=1	SVTYPE=BND;POS=89163663;STRANDS=++:8;CIPOS=-7,5;CIEND=-10,9;CIPOS95=0,0;CIEND95=0,0;MATEID=554797_1;EVENT=554797;SECONDARY;SU=8;PE=2;SR=6;ALG=PROD;AF=3.419e-05;NSAMP=1;MSQ=41.64;AC=1;AN=29246;NFAM=1
chr11	89163187	89163190	chr11	89163865	89163870	169555	570.38	+	-	DEL	PASS	169555	N	<DEL>	.	.	.	SVTYPE=DEL;POS=89163189;SVLEN=-680;END=89163869;STRANDS=+-:25;CIPOS=-2,1;CIEND=-4,1;CIPOS95=0,0;CIEND95=0,0;SU=25;PE=13;SR=12;ALG=PROD;AF=3.419e-05;NSAMP=1;MSQ=545.42;AC=1;AN=29246;NFAM=1	.
chr11	89164352	89164370	chr11	89164426	89164445	169556	2765.75	+	-	BND	LOW	169556_1	N	N[chr11:89164437[	169556_2	N	]chr11:89164354]N	SVTYPE=BND;POS=89164354;STRANDS=+-:26;CIPOS=-2,16;CIEND=-10,9;CIPOS95=0,0;CIEND95=0,0;MATEID=169556_2;EVENT=169556;SU=26;PE=0;SR=26;ALG=PROD;AF=0.002839;NSAMP=81;MSQ=18.4;RECLASSIFIED;AC=83;AN=29232;NFAM=81	SVTYPE=BND;POS=89164437;STRANDS=+-:26;CIPOS=-10,9;CIEND=-2,16;CIPOS95=0,0;CIEND95=0,0;MATEID=169556_1;EVENT=169556;SECONDARY;SU=26;PE=0;SR=26;ALG=PROD;AF=0.002839;NSAMP=81;MSQ=18.4;RECLASSIFIED;AC=83;AN=29232;NFAM=81
chr11	89165583	89165600	chr11	89166042	89166050	169557	594.46	+	-	BND	LOW	169557_1	N	N[chr11:89166043[	169557_2	N	]chr11:89165593]N	SVTYPE=BND;POS=89165593;STRANDS=+-:16;CIPOS=-10,7;CIEND=0,8;CIPOS95=0,0;CIEND95=0,0;MATEID=169557_2;EVENT=169557;SU=16;PE=7;SR=9;ALG=PROD;AF=0.000171;NSAMP=5;MSQ=92.04;RECLASSIFIED;AC=5;AN=29246;NFAM=5	SVTYPE=BND;POS=89166043;STRANDS=+-:16;CIPOS=0,8;CIEND=-10,7;CIPOS95=0,0;CIEND95=0,0;MATEID=169557_1;EVENT=169557;SECONDARY;SU=16;PE=7;SR=9;ALG=PROD;AF=0.000171;NSAMP=5;MSQ=92.04;RECLASSIFIED;AC=5;AN=29246;NFAM=5
chr11	89172243	89172252	chr11	89172418	89172427	169558	177.33	+	-	BND	LOW	169558_1	N	N[chr11:89172424[	169558_2	N	]chr11:89172248]N	SVTYPE=BND;POS=89172248;STRANDS=+-:7;CIPOS=-5,4;CIEND=-5,4;CIPOS95=0,0;CIEND95=0,0;MATEID=169558_2;EVENT=169558;SU=7;PE=0;SR=7;ALG=PROD;AF=3.42e-05;NSAMP=1;MSQ=143.65;RECLASSIFIED;AC=1;AN=29236;NFAM=1	SVTYPE=BND;POS=89172424;STRANDS=+-:7;CIPOS=-5,4;CIEND=-5,4;CIPOS95=0,0;CIEND95=0,0;MATEID=169558_1;EVENT=169558;SECONDARY;SU=7;PE=0;SR=7;ALG=PROD;AF=3.42e-05;NSAMP=1;MSQ=143.65;RECLASSIFIED;AC=1;AN=29236;NFAM=1
chr11	89173213	89173693	chr11	89175779	89176189	468396	69441.2	-	+	BND	LOW	468396_1	N	]chr11:89175783]N	468396_2	N	N[chr11:89173685[	SVTYPE=BND;POS=89173685;STRANDS=-+:11;IMPRECISE;CIPOS=-471,9;CIEND=-4,406;CIPOS95=-97,1;CIEND95=0,153;MATEID=468396_2;EVENT=468396;SU=11;PE=11;SR=0;ALG=PROD;AF=0.05932;NSAMP=1730;MSQ=18.08;RECLASSIFIED;AC=1735;AN=29246;NFAM=1637	SVTYPE=BND;POS=89175783;STRANDS=-+:11;IMPRECISE;CIPOS=-4,406;CIEND=-471,9;CIPOS95=0,153;CIEND95=-97,1;MATEID=468396_1;EVENT=468396;SECONDARY;SU=11;PE=11;SR=0;ALG=PROD;AF=0.05932;NSAMP=1730;MSQ=18.08;RECLASSIFIED;AC=1735;AN=29246;NFAM=1637
chr11	89173345	89173388	chr11	89177798	89177857	169559	1138.81	+	-	DEL	PASS	169559	N	<DEL>	.	.	.	SVTYPE=DEL;POS=89173367;SVLEN=-4461;END=89177828;STRANDS=+-:49;CIPOS=-22,21;CIEND=-30,29;CIPOS95=0,0;CIEND95=0,0;SU=49;PE=29;SR=20;ALG=PROD;AF=3.419e-05;NSAMP=1;MSQ=608.23;AC=1;AN=29246;NFAM=1	.
chr11	89173586	89174053	chr11	89175264	89175797	169560	1.07032e+06	+	-	BND	LOW	169560_1	N	N[chr11:89175769[	169560_2	N	]chr11:89173636]N	SVTYPE=BND;POS=89173636;STRANDS=+-:22;IMPRECISE;CIPOS=-50,417;CIEND=-504,29;CIPOS95=-48,48;CIEND95=-108,29;MATEID=169560_2;EVENT=169560;SU=22;PE=22;SR=0;ALG=PROD;AF=0.2051;NSAMP=5998;MSQ=96.05;RECLASSIFIED;AC=5999;AN=29246;NFAM=5617	SVTYPE=BND;POS=89175769;STRANDS=+-:22;IMPRECISE;CIPOS=-504,29;CIEND=-50,417;CIPOS95=-108,29;CIEND95=-48,48;MATEID=169560_1;EVENT=169560;SECONDARY;SU=22;PE=22;SR=0;ALG=PROD;AF=0.2051;NSAMP=5998;MSQ=96.05;RECLASSIFIED;AC=5999;AN=29246;NFAM=5617
chr11	89184170	89184170	chr11	89184246	89184246	169561	26049.1	+	-	BND	LOW	169561_1	N	N[chr11:89184247[	169561_2	N	]chr11:89184170]N	SVTYPE=BND;POS=89184170;STRANDS=+-:977;CIPOS=0,0;CIEND=0,0;CIPOS95=0,0;CIEND95=0,0;MATEID=169561_2;EVENT=169561;SU=977;PE=7;SR=970;ALG=PROD;AF=0.00318;NSAMP=91;MSQ=237.68;RECLASSIFIED;AC=93;AN=29242;NFAM=90	SVTYPE=BND;POS=89184247;STRANDS=+-:977;CIPOS=0,0;CIEND=0,0;CIPOS95=0,0;CIEND95=0,0;MATEID=169561_1;EVENT=169561;SECONDARY;SU=977;PE=7;SR=970;ALG=PROD;AF=0.00318;NSAMP=91;MSQ=237.68;RECLASSIFIED;AC=93;AN=29242;NFAM=90
chr11	89185314	89185319	chr11	89185543	89185548	468398	127.71	-	+	DUP	PASS	468398	N	<DUP>	.	.	.	SVTYPE=DUP;POS=89185317;SVLEN=229;END=89185546;STRANDS=-+:11;CIPOS=-3,2;CIEND=-3,2;CIPOS95=0,0;CIEND95=0,0;SU=11;PE=0;SR=11;ALG=PROD;AF=6.839e-05;NSAMP=2;MSQ=61.32;AC=2;AN=29246;NFAM=2	.
chr11	89187903	89187955	chr11	89188149	89188183	554799	357.81	+	+	INV	LOW	554799	N	<INV>	.	.	.	SVTYPE=INV;POS=89187946;SVLEN=228;END=89188174;STRANDS=++:2,--:2;IMPRECISE;CIPOS=-43,9;CIEND=-25,9;CIPOS95=-33,0;CIEND95=-16,1;SU=4;PE=4;SR=0;ALG=PROD;AF=0.0002735;NSAMP=7;MSQ=46.99;RETAINED;AC=8;AN=29246;NFAM=7	.
chr11	89196810	89196869	chr11	89199797	89199847	169562	3631.61	+	-	DEL	PASS	169562	N	<DEL>	.	.	.	SVTYPE=DEL;POS=89196840;SVLEN=-2982;END=89199822;STRANDS=+-:126;CIPOS=-30,29;CIEND=-25,25;CIPOS95=0,0;CIEND95=0,0;SU=126;PE=81;SR=45;ALG=PROD;AF=3.419e-05;NSAMP=1;MSQ=440.73;AC=1;AN=29246;NFAM=1	.
chr11	89197113	89197132	chr11	89206054	89206073	169563	612.66	+	-	DEL	PASS	169563	N	<DEL>	.	.	.	SVTYPE=DEL;POS=89197123;SVLEN=-8941;END=89206064;STRANDS=+-:26;CIPOS=-10,9;CIEND=-10,9;CIPOS95=0,0;CIEND95=0,0;SU=26;PE=15;SR=11;ALG=PROD;AF=3.42e-05;NSAMP=1;MSQ=602.54;AC=1;AN=29244;NFAM=1	.
chr11	89204229	89204243	chr11	89210687	89210706	169564	536.47	+	-	DEL	PASS	169564	N	<DEL>	.	.	.	SVTYPE=DEL;POS=89204234;SVLEN=-6463;END=89210697;STRANDS=+-:15;IMPRECISE;CIPOS=-5,9;CIEND=-10,9;CIPOS95=-1,1;CIEND95=-1,0;SU=15;PE=13;SR=2;ALG=PROD;AF=3.419e-05;NSAMP=1;MSQ=536.47;AC=1;AN=29246;NFAM=1	.
chr11	89228887	89228891	chr11	89231061	89231064	169566	22160.6	+	-	BND	PASS	169566_1	N	N[chr11:89231064[	169566_2	N	]chr11:89228889]N	SVTYPE=BND;POS=89228889;STRANDS=+-:860;CIPOS=-2,2;CIEND=-2,1;CIPOS95=0,0;CIEND95=0,0;MATEID=169566_2;EVENT=169566;SU=860;PE=577;SR=283;ALG=PROD;AF=0.001641;NSAMP=47;MSQ=426.48;RECLASSIFIED;AC=48;AN=29246;NFAM=44	SVTYPE=BND;POS=89231064;STRANDS=+-:860;CIPOS=-2,1;CIEND=-2,2;CIPOS95=0,0;CIEND95=0,0;MATEID=169566_1;EVENT=169566;SECONDARY;SU=860;PE=577;SR=283;ALG=PROD;AF=0.001641;NSAMP=47;MSQ=426.48;RECLASSIFIED;AC=48;AN=29246;NFAM=44
chr11	89231251	89231254	chr11	89232138	89232153	169567	3851.61	+	-	DEL	PASS	169567	N	<DEL>	.	.	.	SVTYPE=DEL;POS=89231253;SVLEN=-894;END=89232147;STRANDS=+-:171;CIPOS=-2,1;CIEND=-9,6;CIPOS95=0,0;CIEND95=0,0;SU=171;PE=97;SR=74;ALG=PROD;AF=6.839e-05;NSAMP=2;MSQ=662.4;AC=2;AN=29246;NFAM=2	.
chr11	89231317	89231317	chr11	89234762	89234762	169568	4.69211e+06	+	-	DEL	PASS	169568	N	<DEL>	.	.	.	SVTYPE=DEL;POS=89231317;SVLEN=-3445;END=89234762;STRANDS=+-:187713;CIPOS=0,0;CIEND=0,0;CIPOS95=0,0;CIEND95=0,0;SU=187713;PE=102062;SR=85651;ALG=PROD;AF=0.1896;NSAMP=4915;MSQ=620.45;MEDGQR=4.63;Q10GQR=4.4;AC=5546;AN=29246;NFAM=4688	.
chr11	89249564	89249609	chr11	89250349	89250393	169570	1201.57	+	-	DEL	PASS	169570	N	<DEL>	.	.	.	SVTYPE=DEL;POS=89249587;SVLEN=-785;END=89250372;STRANDS=+-:52;CIPOS=-23,22;CIEND=-23,21;CIPOS95=0,0;CIEND95=0,0;SU=52;PE=29;SR=23;ALG=PROD;AF=3.419e-05;NSAMP=1;MSQ=686.32;AC=1;AN=29246;NFAM=1	.
chr11	89253603	89253622	chr11	89255854	89255873	169571	420.09	+	-	DEL	PASS	169571	N	<DEL>	.	.	.	SVTYPE=DEL;POS=89253613;SVLEN=-2251;END=89255864;STRANDS=+-:18;IMPRECISE;CIPOS=-10,9;CIEND=-10,9;CIPOS95=-1,1;CIEND95=-1,0;SU=18;PE=15;SR=3;ALG=PROD;AF=3.419e-05;NSAMP=1;MSQ=419.43;AC=1;AN=29246;NFAM=1	.
chr11	89255713	89255719	chr11	89259068	89259087	169572	470.52	+	-	DEL	PASS	169572	N	<DEL>	.	.	.	SVTYPE=DEL;POS=89255719;SVLEN=-3359;END=89259078;STRANDS=+-:18;IMPRECISE;CIPOS=-6,0;CIEND=-10,9;CIPOS95=-1,0;CIEND95=0,0;SU=18;PE=13;SR=5;ALG=PROD;AF=3.419e-05;NSAMP=1;MSQ=470.47;AC=1;AN=29246;NFAM=1	.
chr11	89256820	89256903	chr12	91259316	91259415	23207	203.79	+	-	BND	LOW	23207_1	N	N[chr12:91259367[	23207_2	N	]chr11:89256862]N	SVTYPE=BND;POS=89256862;STRANDS=+-:24;CIPOS=-42,41;CIEND=-50,49;CIPOS95=0,0;CIEND95=0,0;MATEID=23207_2;EVENT=23207;SU=24;PE=11;SR=13;ALG=PROD;AF=3.419e-05;NSAMP=1;MSQ=203.77;AC=1;AN=29246;NFAM=1	SVTYPE=BND;POS=91259367;STRANDS=+-:24;CIPOS=-50,49;CIEND=-42,41;CIPOS95=0,0;CIEND95=0,0;MATEID=23207_1;EVENT=23207;SECONDARY;SU=24;PE=11;SR=13;ALG=PROD;AF=3.419e-05;NSAMP=1;MSQ=203.77;AC=1;AN=29246;NFAM=1
chr11	89257014	89257068	chr11	89334838	89334885	468399	392.63	-	+	DUP	PASS	468399	N	<DUP>	.	.	.	SVTYPE=DUP;POS=89257044;SVLEN=77821;END=89334865;STRANDS=-+:22;IMPRECISE;CIPOS=-30,24;CIEND=-27,20;CIPOS95=-1,1;CIEND95=0,0;SU=22;PE=19;SR=3;ALG=PROD;AF=6.839e-05;NSAMP=2;MSQ=192.81;AC=2;AN=29246;NFAM=2	.
chr11	89277768	89277787	chr11	89293902	89293921	554800	92.61	-	-	BND	LOW	554800_1	N	[chr11:89293913[N	554800_2	N	[chr11:89277779[N	SVTYPE=BND;POS=89277779;STRANDS=--:10;IMPRECISE;CIPOS=-10,9;CIEND=-10,9;CIPOS95=-1,0;CIEND95=-1,1;MATEID=554800_2;EVENT=554800;SU=10;PE=8;SR=2;ALG=PROD;AF=3.419e-05;NSAMP=1;MSQ=92.61;AC=1;AN=29246;NFAM=1	SVTYPE=BND;POS=89293913;STRANDS=--:10;IMPRECISE;CIPOS=-10,9;CIEND=-10,9;CIPOS95=-1,1;CIEND95=-1,0;MATEID=554800_1;EVENT=554800;SECONDARY;SU=10;PE=8;SR=2;ALG=PROD;AF=3.419e-05;NSAMP=1;MSQ=92.61;AC=1;AN=29246;NFAM=1
chr11	89278091	89278358	chr11	89287139	89287396	554801	289.25	+	+	BND	PASS	554801_1	N	N]chr11:89287149]	554801_2	N	N]chr11:89278101]	SVTYPE=BND;POS=89278101;STRANDS=++:12;IMPRECISE;CIPOS=-10,257;CIEND=-10,247;CIPOS95=-1,63;CIEND95=-2,66;MATEID=554801_2;EVENT=554801;SU=12;PE=12;SR=0;ALG=PROD;AF=3.419e-05;NSAMP=1;MSQ=287.55;AC=1;AN=29246;NFAM=1	SVTYPE=BND;POS=89287149;STRANDS=++:12;IMPRECISE;CIPOS=-10,247;CIEND=-10,257;CIPOS95=-2,66;CIEND95=-1,63;MATEID=554801_1;EVENT=554801;SECONDARY;SU=12;PE=12;SR=0;ALG=PROD;AF=3.419e-05;NSAMP=1;MSQ=287.55;AC=1;AN=29246;NFAM=1
chr11	89295649	89295793	chr11	89297007	89297106	554802	3923.7	+	+	INV	LOW	554802	N	<INV>	.	.	.	SVTYPE=INV;POS=89295679;SVLEN=1379;END=89297058;STRANDS=++:29,--:110;IMPRECISE;CIPOS=-30,114;CIEND=-51,48;CIPOS95=-30,66;CIEND95=-1,1;SU=139;PE=35;SR=104;ALG=SUM;AF=0.001231;NSAMP=36;MSQ=108.58;AC=36;AN=29246;NFAM=36	.
chr11	89295716	89295773	chr11	89297027	89297086	554803	5428.44	+	+	BND	LOW	554803_1	N	N]chr11:89297057]	554803_2	N	N]chr11:89295745]	SVTYPE=BND;POS=89295745;STRANDS=++:36;CIPOS=-29,28;CIEND=-30,29;CIPOS95=0,0;CIEND95=0,0;MATEID=554803_2;EVENT=554803;SU=36;PE=13;SR=23;ALG=PROD;AF=0.001539;NSAMP=45;MSQ=120.48;AC=45;AN=29246;NFAM=45	SVTYPE=BND;POS=89297057;STRANDS=++:36;CIPOS=-30,29;CIEND=-29,28;CIPOS95=0,0;CIEND95=0,0;MATEID=554803_1;EVENT=554803;SECONDARY;SU=36;PE=13;SR=23;ALG=PROD;AF=0.001539;NSAMP=45;MSQ=120.48;AC=45;AN=29246;NFAM=45
chr11	89299823	89299871	chr11	89300120	89300129	554804	31.53	+	+	INV	LOW	554804	N	<INV>	.	.	.	SVTYPE=INV;POS=89299871;SVLEN=249;END=89300120;STRANDS=++:2,--:2;IMPRECISE;CIPOS=-48,0;CIEND=0,9;CIPOS95=-38,0;CIEND95=0,3;SU=4;PE=4;SR=0;ALG=PROD;AF=3.419e-05;NSAMP=1;MSQ=20.89;AC=1;AN=29246;NFAM=1	.
chr11	89313358	89313890	chr11	89460280	89460771	554805	193.29	-	-	BND	LOW	554805_1	N	[chr11:89460743[N	554805_2	N	[chr11:89313853[N	SVTYPE=BND;POS=89313853;STRANDS=--:14;IMPRECISE;CIPOS=-494,38;CIEND=-462,29;CIPOS95=-106,38;CIEND95=-91,29;MATEID=554805_2;EVENT=554805;SU=14;PE=14;SR=0;ALG=PROD;AF=0.0001026;NSAMP=3;MSQ=62.74;AC=3;AN=29246;NFAM=3	SVTYPE=BND;POS=89460743;STRANDS=--:14;IMPRECISE;CIPOS=-462,29;CIEND=-494,38;CIPOS95=-91,29;CIEND95=-106,38;MATEID=554805_1;EVENT=554805;SECONDARY;SU=14;PE=14;SR=0;ALG=PROD;AF=0.0001026;NSAMP=3;MSQ=62.74;AC=3;AN=29246;NFAM=3
chr11	89313620	89314068	chr11	89460930	89461398	554806	143.6	+	+	BND	LOW	554806_1	N	N]chr11:89460960]	554806_2	N	N]chr11:89313650]	SVTYPE=BND;POS=89313650;STRANDS=++:11;IMPRECISE;CIPOS=-30,418;CIEND=-30,438;CIPOS95=-30,88;CIEND95=-30,110;MATEID=554806_2;EVENT=554806;SU=11;PE=11;SR=0;ALG=PROD;AF=6.839e-05;NSAMP=2;MSQ=71.8;AC=2;AN=29246;NFAM=2	SVTYPE=BND;POS=89460960;STRANDS=++:11;IMPRECISE;CIPOS=-30,438;CIEND=-30,418;CIPOS95=-30,110;CIEND95=-30,88;MATEID=554806_1;EVENT=554806;SECONDARY;SU=11;PE=11;SR=0;ALG=PROD;AF=6.839e-05;NSAMP=2;MSQ=71.8;AC=2;AN=29246;NFAM=2
chr11	89319195	89319840	chr11	95436301	95436883	554807	92.62	+	+	BND	LOW	554807_1	N	N]chr11:95436331]	554807_2	N	N]chr11:89319225]	SVTYPE=BND;POS=89319225;STRANDS=++:10;IMPRECISE;CIPOS=-30,615;CIEND=-30,552;CIPOS95=-30,93;CIEND95=-30,64;MATEID=554807_2;EVENT=554807;SU=10;PE=10;SR=0;ALG=PROD;AF=6.839e-05;NSAMP=2;MSQ=46.31;AC=2;AN=29246;NFAM=1	SVTYPE=BND;POS=95436331;STRANDS=++:10;IMPRECISE;CIPOS=-30,552;CIEND=-30,615;CIPOS95=-30,64;CIEND95=-30,93;MATEID=554807_1;EVENT=554807;SECONDARY;SU=10;PE=10;SR=0;ALG=PROD;AF=6.839e-05;NSAMP=2;MSQ=46.31;AC=2;AN=29246;NFAM=1
chr11	89348667	89349182	chr11	89358322	89358772	468400	84.79	-	+	DUP	PASS	468400	N	<DUP>	.	.	.	SVTYPE=DUP;POS=89349173;SVLEN=9159;END=89358332;STRANDS=-+:7;IMPRECISE;CIPOS=-506,9;CIEND=-10,440;CIPOS95=-81,2;CIEND95=-3,60;SU=7;PE=7;SR=0;ALG=PROD;AF=3.419e-05;NSAMP=1;MSQ=83.89;AC=1;AN=29246;NFAM=1	.
chr11	89371898	89372390	chr11	89429201	89429702	169575	335.66	+	-	DEL	PASS	169575	N	<DEL>	.	.	.	SVTYPE=DEL;POS=89371908;SVLEN=-57785;END=89429693;STRANDS=+-:6;IMPRECISE;CIPOS=-10,482;CIEND=-492,9;CIPOS95=-2,137;CIEND95=-143,2;SU=6;PE=6;SR=0;ALG=PROD;AF=3.419e-05;NSAMP=1;MSQ=335.64;AC=1;AN=29246;NFAM=1	.
chr11	89379990	89380178	chr11	89384119	89384298	169576	4385.98	+	-	BND	LOW	169576_1	N	N[chr11:89384293[	169576_2	N	]chr11:89380001]N	SVTYPE=BND;POS=89380001;STRANDS=+-:220;IMPRECISE;CIPOS=-11,177;CIEND=-173,6;CIPOS95=-5,5;CIEND95=-8,6;MATEID=169576_2;EVENT=169576;SU=220;PE=220;SR=0;ALG=PROD;AF=0.001026;NSAMP=30;MSQ=144.71;RECLASSIFIED;AC=30;AN=29246;NFAM=28	SVTYPE=BND;POS=89384293;STRANDS=+-:220;IMPRECISE;CIPOS=-173,6;CIEND=-11,177;CIPOS95=-8,6;CIEND95=-5,5;MATEID=169576_1;EVENT=169576;SECONDARY;SU=220;PE=220;SR=0;ALG=PROD;AF=0.001026;NSAMP=30;MSQ=144.71;RECLASSIFIED;AC=30;AN=29246;NFAM=28
chr11	89380731	89381017	chr11	89383957	89384284	169577	392.32	+	-	DEL	PASS	169577	N	<DEL>	.	.	.	SVTYPE=DEL;POS=89380761;SVLEN=-3494;END=89384255;STRANDS=+-:12;IMPRECISE;CIPOS=-30,256;CIEND=-298,29;CIPOS95=-30,63;CIEND95=-63,29;SU=12;PE=12;SR=0;ALG=PROD;AF=6.839e-05;NSAMP=2;MSQ=184.22;AC=2;AN=29246;NFAM=2	.
chr11	89394820	89394839	chr11	89397792	89397810	169579	380.61	+	-	DEL	PASS	169579	N	<DEL>	.	.	.	SVTYPE=DEL;POS=89394830;SVLEN=-2972;END=89397802;STRANDS=+-:13;IMPRECISE;CIPOS=-10,9;CIEND=-10,8;CIPOS95=-1,2;CIEND95=-3,0;SU=13;PE=12;SR=1;ALG=PROD;AF=3.419e-05;NSAMP=1;MSQ=380.61;AC=1;AN=29246;NFAM=1	.
chr11	89423826	89423843	chr14	35002822	35002839	23712	6.83	-	-	BND	LOW	23712_1	N	[chr14:35002832[N	23712_2	N	[chr11:89423836[N	SVTYPE=BND;POS=89423836;STRANDS=--:4;CIPOS=-9,8;CIEND=-9,8;CIPOS95=0,0;CIEND95=0,0;MATEID=23712_2;EVENT=23712;SU=4;PE=0;SR=4;ALG=PROD;AF=3.419e-05;NSAMP=1;MSQ=6.83;AC=1;AN=29246;NFAM=1	SVTYPE=BND;POS=35002832;STRANDS=--:4;CIPOS=-9,8;CIEND=-9,8;CIPOS95=0,0;CIEND95=0,0;MATEID=23712_1;EVENT=23712;SECONDARY;SU=4;PE=0;SR=4;ALG=PROD;AF=3.419e-05;NSAMP=1;MSQ=6.83;AC=1;AN=29246;NFAM=1
chr11	89427407	89427465	chr11	89432181	89432230	169580	1243.77	+	-	DEL	PASS	169580	N	<DEL>	.	.	.	SVTYPE=DEL;POS=89427436;SVLEN=-4772;END=89432208;STRANDS=+-:46;CIPOS=-29,29;CIEND=-27,22;CIPOS95=0,0;CIEND95=0,0;SU=46;PE=39;SR=7;ALG=PROD;AF=6.839e-05;NSAMP=2;MSQ=307.12;AC=2;AN=29246;NFAM=2	.
chr11	89428449	89428773	chr11	93045549	93045697	468401	3279.74	-	+	BND	LOW	468401_1	N	]chr11:93045563]N	468401_2	N	N[chr11:89428764[	SVTYPE=BND;POS=89428764;STRANDS=-+:133;IMPRECISE;CIPOS=-314,10;CIEND=-14,134;CIPOS95=-7,7;CIEND95=-4,4;MATEID=468401_2;EVENT=468401;SU=133;PE=133;SR=0;ALG=PROD;AF=0.002188;NSAMP=64;MSQ=30.26;RECLASSIFIED;AC=64;AN=29246;NFAM=64	SVTYPE=BND;POS=93045563;STRANDS=-+:133;IMPRECISE;CIPOS=-14,134;CIEND=-314,10;CIPOS95=-4,4;CIEND95=-7,7;MATEID=468401_1;EVENT=468401;SECONDARY;SU=133;PE=133;SR=0;ALG=PROD;AF=0.002188;NSAMP=64;MSQ=30.26;RECLASSIFIED;AC=64;AN=29246;NFAM=64
chr11	89429292	89429531	chr11	93045801	93046034	169581	10177.9	+	-	BND	LOW	169581_1	N	N[chr11:93046011[	169581_2	N	]chr11:89429305]N	SVTYPE=BND;POS=89429305;STRANDS=+-:694;IMPRECISE;CIPOS=-13,226;CIEND=-209,24;CIPOS95=-3,3;CIEND95=-3,3;MATEID=169581_2;EVENT=169581;SU=694;PE=694;SR=0;ALG=PROD;AF=0.002017;NSAMP=59;MSQ=67.26;RECLASSIFIED;AC=59;AN=29246;NFAM=58	SVTYPE=BND;POS=93046011;STRANDS=+-:694;IMPRECISE;CIPOS=-209,24;CIEND=-13,226;CIPOS95=-3,3;CIEND95=-3,3;MATEID=169581_1;EVENT=169581;SECONDARY;SU=694;PE=694;SR=0;ALG=PROD;AF=0.002017;NSAMP=59;MSQ=67.26;RECLASSIFIED;AC=59;AN=29246;NFAM=58
chr11	89430800	89431205	chr11	89460119	89460605	468402	86.25	-	+	BND	LOW	468402_1	N	]chr11:89460129]N	468402_2	N	N[chr11:89431197[	SVTYPE=BND;POS=89431197;STRANDS=-+:6;IMPRECISE;CIPOS=-396,9;CIEND=-10,476;CIPOS95=-82,2;CIEND95=-2,78;MATEID=468402_2;EVENT=468402;SU=6;PE=6;SR=0;ALG=PROD;AF=3.419e-05;NSAMP=1;MSQ=31.27;RECLASSIFIED;AC=1;AN=29246;NFAM=1	SVTYPE=BND;POS=89460129;STRANDS=-+:6;IMPRECISE;CIPOS=-10,476;CIEND=-396,9;CIPOS95=-2,78;CIEND95=-82,2;MATEID=468402_1;EVENT=468402;SECONDARY;SU=6;PE=6;SR=0;ALG=PROD;AF=3.419e-05;NSAMP=1;MSQ=31.27;RECLASSIFIED;AC=1;AN=29246;NFAM=1
chr11	89431142	89431575	chr11	89459623	89460125	169582	53.42	+	-	BND	LOW	169582_1	N	N[chr11:89460117[	169582_2	N	]chr11:89431152]N	SVTYPE=BND;POS=89431152;STRANDS=+-:8;IMPRECISE;CIPOS=-10,423;CIEND=-493,9;CIPOS95=-2,87;CIEND95=-181,1;MATEID=169582_2;EVENT=169582;SU=8;PE=8;SR=0;ALG=PROD;AF=6.839e-05;NSAMP=2;MSQ=26.71;RECLASSIFIED;AC=2;AN=29246;NFAM=2	SVTYPE=BND;POS=89460117;STRANDS=+-:8;IMPRECISE;CIPOS=-493,9;CIEND=-10,423;CIPOS95=-181,1;CIEND95=-2,87;MATEID=169582_1;EVENT=169582;SECONDARY;SU=8;PE=8;SR=0;ALG=PROD;AF=6.839e-05;NSAMP=2;MSQ=26.71;RECLASSIFIED;AC=2;AN=29246;NFAM=2
chr11	89438604	89438614	chr14	45168812	45168821	23746	1868.61	-	+	BND	LOW	23746_1	N	]chr14:45168818]N	23746_2	N	N[chr11:89438610[	SVTYPE=BND;POS=89438610;STRANDS=-+:117;CIPOS=-5,5;CIEND=-6,3;CIPOS95=0,0;CIEND95=0,0;MATEID=23746_2;EVENT=23746;SU=117;PE=0;SR=117;ALG=PROD;AF=0.00147;NSAMP=43;MSQ=33.04;AC=43;AN=29246;NFAM=43	SVTYPE=BND;POS=45168818;STRANDS=-+:117;CIPOS=-6,3;CIEND=-5,5;CIPOS95=0,0;CIEND95=0,0;MATEID=23746_1;EVENT=23746;SECONDARY;SU=117;PE=0;SR=117;ALG=PROD;AF=0.00147;NSAMP=43;MSQ=33.04;AC=43;AN=29246;NFAM=43
chr11	89438841	89438898	chr11	89438930	89438987	169585	4486.99	+	-	BND	LOW	169585_1	N	N[chr11:89438960[	169585_2	N	]chr11:89438870]N	SVTYPE=BND;POS=89438870;STRANDS=+-:4;CIPOS=-29,28;CIEND=-29,28;CIPOS95=0,0;CIEND95=0,0;MATEID=169585_2;EVENT=169585;SU=4;PE=0;SR=4;ALG=PROD;AF=3.435e-05;NSAMP=1;MSQ=21.31;RETAINED;RECLASSIFIED;AC=1;AN=29112;NFAM=1	SVTYPE=BND;POS=89438960;STRANDS=+-:4;CIPOS=-29,28;CIEND=-29,28;CIPOS95=0,0;CIEND95=0,0;MATEID=169585_1;EVENT=169585;SECONDARY;SU=4;PE=0;SR=4;ALG=PROD;AF=3.435e-05;NSAMP=1;MSQ=21.31;RETAINED;RECLASSIFIED;AC=1;AN=29112;NFAM=1
chr11	89441592	89441611	chr11	89441700	89441719	169586	125.81	+	-	DEL	PASS	169586	N	<DEL>	.	.	.	SVTYPE=DEL;POS=89441602;SVLEN=-108;END=89441710;STRANDS=+-:5;CIPOS=-10,9;CIEND=-10,9;CIPOS95=0,0;CIEND95=0,0;SU=5;PE=0;SR=5;ALG=PROD;AF=3.419e-05;NSAMP=1;MSQ=125.8;AC=1;AN=29246;NFAM=1	.
chr11	89455231	89455571	chr11	89459370	89459655	169587	161.55	+	-	DEL	PASS	169587	N	<DEL>	.	.	.	SVTYPE=DEL;POS=89455238;SVLEN=-4408;END=89459646;STRANDS=+-:9;IMPRECISE;CIPOS=-7,333;CIEND=-276,9;CIPOS95=0,105;CIEND95=-69,2;SU=9;PE=9;SR=0;ALG=PROD;AF=3.419e-05;NSAMP=1;MSQ=161.55;AC=1;AN=29246;NFAM=1	.
chr11	89456378	89456392	chr11	89465308	89465326	554808	116.53	-	-	BND	LOW	554808_1	N	[chr11:89465319[N	554808_2	N	[chr11:89456389[N	SVTYPE=BND;POS=89456389;STRANDS=--:12;IMPRECISE;CIPOS=-10,4;CIEND=-10,8;CIPOS95=-1,0;CIEND95=-1,0;MATEID=554808_2;EVENT=554808;SU=12;PE=9;SR=3;ALG=PROD;AF=3.419e-05;NSAMP=1;MSQ=116.53;AC=1;AN=29246;NFAM=1	SVTYPE=BND;POS=89465319;STRANDS=--:12;IMPRECISE;CIPOS=-10,8;CIEND=-10,4;CIPOS95=-1,0;CIEND95=-1,0;MATEID=554808_1;EVENT=554808;SECONDARY;SU=12;PE=9;SR=3;ALG=PROD;AF=3.419e-05;NSAMP=1;MSQ=116.53;AC=1;AN=29246;NFAM=1
chr11	89460906	89461535	chr11	89464667	89465327	169588	77.64	+	-	DEL	PASS	169588	N	<DEL>	.	.	.	SVTYPE=DEL;POS=89460916;SVLEN=-4402;END=89465318;STRANDS=+-:6;IMPRECISE;CIPOS=-10,619;CIEND=-651,9;CIPOS95=0,183;CIEND95=-198,0;SU=6;PE=6;SR=0;ALG=PROD;AF=3.419e-05;NSAMP=1;MSQ=77.64;AC=1;AN=29246;NFAM=1	.
chr11	89482251	89482302	chr11	89482313	89482351	169589	744.33	+	-	BND	LOW	169589_1	N	N[chr11:89482327[	169589_2	N	]chr11:89482277]N	SVTYPE=BND;POS=89482277;STRANDS=+-:20;CIPOS=-26,25;CIEND=-13,25;CIPOS95=0,0;CIEND95=0,0;MATEID=169589_2;EVENT=169589;SU=20;PE=0;SR=20;ALG=PROD;AF=6.839e-05;NSAMP=2;MSQ=109.33;RECLASSIFIED;AC=2;AN=29246;NFAM=2	SVTYPE=BND;POS=89482327;STRANDS=+-:20;CIPOS=-13,25;CIEND=-26,25;CIPOS95=0,0;CIEND95=0,0;MATEID=169589_1;EVENT=169589;SECONDARY;SU=20;PE=0;SR=20;ALG=PROD;AF=6.839e-05;NSAMP=2;MSQ=109.33;RECLASSIFIED;AC=2;AN=29246;NFAM=2
chr11	89491253	89491262	chr11	89491539	89491548	169590	68.96	+	-	BND	LOW	169590_1	N	N[chr11:89491545[	169590_2	N	]chr11:89491258]N	SVTYPE=BND;POS=89491258;STRANDS=+-:7;CIPOS=-5,4;CIEND=-5,4;CIPOS95=0,0;CIEND95=0,0;MATEID=169590_2;EVENT=169590;SU=7;PE=0;SR=7;ALG=PROD;AF=0.0001026;NSAMP=3;MSQ=21.87;RECLASSIFIED;AC=3;AN=29246;NFAM=3	SVTYPE=BND;POS=89491545;STRANDS=+-:7;CIPOS=-5,4;CIEND=-5,4;CIPOS95=0,0;CIEND95=0,0;MATEID=169590_1;EVENT=169590;SECONDARY;SU=7;PE=0;SR=7;ALG=PROD;AF=0.0001026;NSAMP=3;MSQ=21.87;RECLASSIFIED;AC=3;AN=29246;NFAM=3
chr11	89492729	89492748	chr11	89493284	89493303	169591	436.29	+	-	BND	LOW	169591_1	N	N[chr11:89493295[	169591_2	N	]chr11:89492739]N	SVTYPE=BND;POS=89492739;STRANDS=+-:7;IMPRECISE;CIPOS=-10,9;CIEND=-10,9;CIPOS95=-1,3;CIEND95=-3,3;MATEID=169591_2;EVENT=169591;SU=7;PE=6;SR=1;ALG=PROD;AF=3.419e-05;NSAMP=1;MSQ=4.6;RECLASSIFIED;AC=1;AN=29246;NFAM=1	SVTYPE=BND;POS=89493295;STRANDS=+-:7;IMPRECISE;CIPOS=-10,9;CIEND=-10,9;CIPOS95=-3,3;CIEND95=-1,3;MATEID=169591_1;EVENT=169591;SECONDARY;SU=7;PE=6;SR=1;ALG=PROD;AF=3.419e-05;NSAMP=1;MSQ=4.6;RECLASSIFIED;AC=1;AN=29246;NFAM=1
chr11	89495417	89495436	chr11	89495508	89495527	554809	176.73	+	+	INV	LOW	554809	N	<INV>	.	.	.	SVTYPE=INV;POS=89495427;SVLEN=91;END=89495518;STRANDS=++:1,--:3;IMPRECISE;CIPOS=-10,9;CIEND=-10,9;CIPOS95=-3,3;CIEND95=-3,3;SU=4;PE=3;SR=1;ALG=PROD;AF=0.0003419;NSAMP=10;MSQ=8.44;AC=10;AN=29246;NFAM=10	.
chr11	89507289	89507306	chr11	89519406	89519413	169592	454.99	+	-	DEL	PASS	169592	N	<DEL>	.	.	.	SVTYPE=DEL;POS=89507299;SVLEN=-12112;END=89519411;STRANDS=+-:17;CIPOS=-10,7;CIEND=-5,2;CIPOS95=0,0;CIEND95=0,0;SU=17;PE=10;SR=7;ALG=PROD;AF=3.42e-05;NSAMP=1;MSQ=428.64;AC=1;AN=29242;NFAM=1	.
chr11	89521105	89521152	chr11	89525399	89525444	169593	920.5	+	-	DEL	PASS	169593	N	<DEL>	.	.	.	SVTYPE=DEL;POS=89521129;SVLEN=-4294;END=89525423;STRANDS=+-:44;CIPOS=-24,23;CIEND=-24,21;CIPOS95=0,0;CIEND95=0,0;SU=44;PE=26;SR=18;ALG=PROD;AF=0.0001026;NSAMP=3;MSQ=306.65;AC=3;AN=29246;NFAM=3	.
chr11	89535652	89535655	chr11	89542065	89542068	169594	9205.04	+	-	BND	PASS	169594_1	N	N[chr11:89542067[	169594_2	N	]chr11:89535654]N	SVTYPE=BND;POS=89535654;STRANDS=+-:375;CIPOS=-2,1;CIEND=-1,2;CIPOS95=0,0;CIEND95=0,0;MATEID=169594_2;EVENT=169594;SU=375;PE=232;SR=143;ALG=PROD;AF=6.839e-05;NSAMP=2;MSQ=629.43;RECLASSIFIED;AC=2;AN=29246;NFAM=2	SVTYPE=BND;POS=89542067;STRANDS=+-:375;CIPOS=-1,2;CIEND=-2,1;CIPOS95=0,0;CIEND95=0,0;MATEID=169594_1;EVENT=169594;SECONDARY;SU=375;PE=232;SR=143;ALG=PROD;AF=6.839e-05;NSAMP=2;MSQ=629.43;RECLASSIFIED;AC=2;AN=29246;NFAM=2
chr11	89551713	89551724	chr11	89551905	89551916	169596	4582.05	+	-	BND	LOW	169596_1	N	N[chr11:89551912[	169596_2	N	]chr11:89551719]N	SVTYPE=BND;POS=89551719;STRANDS=+-:78;CIPOS=-6,5;CIEND=-6,5;CIPOS95=0,0;CIEND95=0,0;MATEID=169596_2;EVENT=169596;SU=78;PE=3;SR=75;ALG=PROD;AF=0.0004103;NSAMP=12;MSQ=147.62;RECLASSIFIED;AC=12;AN=29246;NFAM=11	SVTYPE=BND;POS=89551912;STRANDS=+-:78;CIPOS=-6,5;CIEND=-6,5;CIPOS95=0,0;CIEND95=0,0;MATEID=169596_1;EVENT=169596;SECONDARY;SU=78;PE=3;SR=75;ALG=PROD;AF=0.0004103;NSAMP=12;MSQ=147.62;RECLASSIFIED;AC=12;AN=29246;NFAM=11
chr11	89585456	89585475	chr11	89587036	89587055	169598	449.36	+	-	DEL	PASS	169598	N	<DEL>	.	.	.	SVTYPE=DEL;POS=89585466;SVLEN=-1580;END=89587046;STRANDS=+-:4;IMPRECISE;CIPOS=-10,9;CIEND=-10,9;CIPOS95=-1,1;CIEND95=-1,1;SU=4;PE=2;SR=2;ALG=PROD;AF=3.419e-05;NSAMP=1;MSQ=449.36;AC=1;AN=29246;NFAM=1	.
chr11	89596605	89596624	chr11	89601900	89601919	169600	536.42	+	-	DEL	PASS	169600	N	<DEL>	.	.	.	SVTYPE=DEL;POS=89596615;SVLEN=-5295;END=89601910;STRANDS=+-:15;CIPOS=-10,9;CIEND=-10,9;CIPOS95=0,0;CIEND95=0,0;SU=15;PE=11;SR=4;ALG=PROD;AF=3.419e-05;NSAMP=1;MSQ=536.4;AC=1;AN=29246;NFAM=1	.
chr11	89599436	89599453	chr14	50178685	50178702	23765	53872.2	-	+	BND	LOW	23765_1	N	]chr14:50178694]N	23765_2	N	N[chr11:89599446[	SVTYPE=BND;POS=89599446;STRANDS=-+:4;CIPOS=-9,8;CIEND=-9,8;CIPOS95=0,0;CIEND95=0,0;MATEID=23765_2;EVENT=23765;SU=4;PE=0;SR=4;ALG=PROD;AF=0.05471;NSAMP=1372;MSQ=22.16;AC=1600;AN=29246;NFAM=1342	SVTYPE=BND;POS=50178694;STRANDS=-+:4;CIPOS=-9,8;CIEND=-9,8;CIPOS95=0,0;CIEND95=0,0;MATEID=23765_1;EVENT=23765;SECONDARY;SU=4;PE=0;SR=4;ALG=PROD;AF=0.05471;NSAMP=1372;MSQ=22.16;AC=1600;AN=29246;NFAM=1342
chr11	89612804	89612806	chr11	89641135	89641137	468403	9743.07	-	+	DUP	PASS	468403	N	<DUP>	.	.	.	SVTYPE=DUP;POS=89612806;SVLEN=28330;END=89641136;STRANDS=-+:879;CIPOS=-2,0;CIEND=-1,1;CIPOS95=0,0;CIEND95=0,0;SU=879;PE=520;SR=359;ALG=PROD;AF=0.000718;NSAMP=16;MSQ=292.66;AC=21;AN=29246;NFAM=13	.
chr11	89613894	89613913	chr11	89615055	89615072	169601	533.53	+	-	DEL	PASS	169601	N	<DEL>	.	.	.	SVTYPE=DEL;POS=89613904;SVLEN=-1161;END=89615065;STRANDS=+-:10;IMPRECISE;CIPOS=-10,9;CIEND=-10,7;CIPOS95=-1,1;CIEND95=-1,1;SU=10;PE=8;SR=2;ALG=PROD;AF=3.419e-05;NSAMP=1;MSQ=533.53;AC=1;AN=29246;NFAM=1	.
chr11	89624211	89624230	chr11	102917394	102917411	554812	5571.05	-	-	BND	LOW	554812_1	N	[chr11:102917403[N	554812_2	N	[chr11:89624222[N	SVTYPE=BND;POS=89624222;STRANDS=--:4;IMPRECISE;CIPOS=-10,9;CIEND=-8,9;CIPOS95=-1,1;CIEND95=-1,2;MATEID=554812_2;EVENT=554812;SU=4;PE=2;SR=2;ALG=PROD;AF=0.005539;NSAMP=130;MSQ=22.33;AC=162;AN=29246;NFAM=128	SVTYPE=BND;POS=102917403;STRANDS=--:4;IMPRECISE;CIPOS=-8,9;CIEND=-10,9;CIPOS95=-1,2;CIEND95=-1,1;MATEID=554812_1;EVENT=554812;SECONDARY;SU=4;PE=2;SR=2;ALG=PROD;AF=0.005539;NSAMP=130;MSQ=22.33;AC=162;AN=29246;NFAM=128
chr11	89624226	89624243	chr12	82937769	82937785	22887	4805.89	+	+	BND	LOW	22887_1	N	N]chr12:82937778]	22887_2	N	N]chr11:89624235]	SVTYPE=BND;POS=89624235;STRANDS=++:46;CIPOS=-9,8;CIEND=-9,7;CIPOS95=0,0;CIEND95=0,0;MATEID=22887_2;EVENT=22887;SU=46;PE=0;SR=46;ALG=PROD;AF=0.005266;NSAMP=130;MSQ=30.59;AC=154;AN=29246;NFAM=130	SVTYPE=BND;POS=82937778;STRANDS=++:46;CIPOS=-9,7;CIEND=-9,8;CIPOS95=0,0;CIEND95=0,0;MATEID=22887_1;EVENT=22887;SECONDARY;SU=46;PE=0;SR=46;ALG=PROD;AF=0.005266;NSAMP=130;MSQ=30.59;AC=154;AN=29246;NFAM=130
chr11	89624240	89624259	chr11	102917474	102917493	554813	6286.84	+	+	BND	LOW	554813_1	N	N]chr11:102917484]	554813_2	N	N]chr11:89624250]	SVTYPE=BND;POS=89624250;STRANDS=++:27;CIPOS=-10,9;CIEND=-10,9;CIPOS95=0,0;CIEND95=0,0;MATEID=554813_2;EVENT=554813;SU=27;PE=9;SR=18;ALG=PROD;AF=0.007454;NSAMP=212;MSQ=23.74;AC=218;AN=29246;NFAM=210	SVTYPE=BND;POS=102917484;STRANDS=++:27;CIPOS=-10,9;CIEND=-10,9;CIPOS95=0,0;CIEND95=0,0;MATEID=554813_1;EVENT=554813;SECONDARY;SU=27;PE=9;SR=18;ALG=PROD;AF=0.007454;NSAMP=212;MSQ=23.74;AC=218;AN=29246;NFAM=210
chr11	89630185	89630195	chr13	37639752	37639769	23424	7848.59	+	+	BND	LOW	23424_1	N	N]chr13:37639761]	23424_2	N	N]chr11:89630187]	SVTYPE=BND;POS=89630187;STRANDS=++:54;CIPOS=-2,8;CIEND=-9,8;CIPOS95=0,0;CIEND95=0,0;MATEID=23424_2;EVENT=23424;SU=54;PE=0;SR=54;ALG=PROD;AF=0.008514;NSAMP=243;MSQ=26.52;AC=249;AN=29246;NFAM=243	SVTYPE=BND;POS=37639761;STRANDS=++:54;CIPOS=-9,8;CIEND=-2,8;CIPOS95=0,0;CIEND95=0,0;MATEID=23424_1;EVENT=23424;SECONDARY;SU=54;PE=0;SR=54;ALG=PROD;AF=0.008514;NSAMP=243;MSQ=26.52;AC=249;AN=29246;NFAM=243
chr11	89642494	89642506	chr19	38944277	38944289	25359	1176.76	-	+	BND	LOW	25359_1	N	]chr19:38944283]N	25359_2	N	N[chr11:89642501[	SVTYPE=BND;POS=89642501;STRANDS=-+:64;CIPOS=-6,6;CIEND=-6,6;CIPOS95=0,0;CIEND95=0,0;MATEID=25359_2;EVENT=25359;SU=64;PE=0;SR=64;ALG=PROD;AF=0.0007864;NSAMP=23;MSQ=30.44;AC=23;AN=29246;NFAM=21	SVTYPE=BND;POS=38944283;STRANDS=-+:64;CIPOS=-6,6;CIEND=-6,6;CIPOS95=0,0;CIEND95=0,0;MATEID=25359_1;EVENT=25359;SECONDARY;SU=64;PE=0;SR=64;ALG=PROD;AF=0.0007864;NSAMP=23;MSQ=30.44;AC=23;AN=29246;NFAM=21
chr11	89646118	89646128	chr11	89656659	89656665	169604	29334.9	+	-	DEL	PASS	169604	N	<DEL>	.	.	.	SVTYPE=DEL;POS=89646122;SVLEN=-10542;END=89656664;STRANDS=+-:660;CIPOS=-4,6;CIEND=-5,1;CIPOS95=0,0;CIEND95=0,0;SU=660;PE=554;SR=106;ALG=PROD;AF=0.0009574;NSAMP=28;MSQ=550.17;AC=28;AN=29246;NFAM=25	.
chr11	89648787	89648806	chr11	89649085	89649089	169605	775.5	+	-	DEL	PASS	169605	N	<DEL>	.	.	.	SVTYPE=DEL;POS=89648797;SVLEN=-291;END=89649088;STRANDS=+-:17;CIPOS=-10,9;CIEND=-3,1;CIPOS95=0,0;CIEND95=0,0;SU=17;PE=1;SR=16;ALG=PROD;AF=0.0001368;NSAMP=4;MSQ=190.46;AC=4;AN=29246;NFAM=4	.
chr11	89649866	89650311	chr11	89665103	89665669	169606	219.42	+	-	DEL	PASS	169606	N	<DEL>	.	.	.	SVTYPE=DEL;POS=89649876;SVLEN=-15784;END=89665660;STRANDS=+-:8;IMPRECISE;CIPOS=-10,435;CIEND=-557,9;CIPOS95=-2,90;CIEND95=-103,0;SU=8;PE=8;SR=0;ALG=PROD;AF=3.419e-05;NSAMP=1;MSQ=218.6;AC=1;AN=29246;NFAM=1	.
chr11	89655710	89655729	chr11	89665176	89665192	169607	300.97	+	-	DEL	PASS	169607	N	<DEL>	.	.	.	SVTYPE=DEL;POS=89655720;SVLEN=-9466;END=89665186;STRANDS=+-:9;IMPRECISE;CIPOS=-10,9;CIEND=-10,6;CIPOS95=-1,1;CIEND95=-1,0;SU=9;PE=6;SR=3;ALG=PROD;AF=3.419e-05;NSAMP=1;MSQ=296.76;AC=1;AN=29246;NFAM=1	.
chr11	89659437	89659446	chr11	89665753	89665764	554814	140.58	-	-	BND	LOW	554814_1	N	[chr11:89665760[N	554814_2	N	[chr11:89659444[N	SVTYPE=BND;POS=89659444;STRANDS=--:9;CIPOS=-6,3;CIEND=-6,5;CIPOS95=0,0;CIEND95=0,0;MATEID=554814_2;EVENT=554814;SU=9;PE=3;SR=6;ALG=PROD;AF=3.419e-05;NSAMP=1;MSQ=140.58;AC=1;AN=29246;NFAM=1	SVTYPE=BND;POS=89665760;STRANDS=--:9;CIPOS=-6,5;CIEND=-6,3;CIPOS95=0,0;CIEND95=0,0;MATEID=554814_1;EVENT=554814;SECONDARY;SU=9;PE=3;SR=6;ALG=PROD;AF=3.419e-05;NSAMP=1;MSQ=140.58;AC=1;AN=29246;NFAM=1
chr11	89672815	89673066	chr11	89675305	89675787	468404	153.54	-	+	BND	LOW	468404_1	N	]chr11:89675315]N	468404_2	N	N[chr11:89673058[	SVTYPE=BND;POS=89673058;STRANDS=-+:12;IMPRECISE;CIPOS=-242,9;CIEND=-10,472;CIPOS95=-66,2;CIEND95=0,111;MATEID=468404_2;EVENT=468404;SU=12;PE=12;SR=0;ALG=PROD;AF=3.419e-05;NSAMP=1;MSQ=148.98;RECLASSIFIED;AC=1;AN=29246;NFAM=1	SVTYPE=BND;POS=89675315;STRANDS=-+:12;IMPRECISE;CIPOS=-10,472;CIEND=-242,9;CIPOS95=0,111;CIEND95=-66,2;MATEID=468404_1;EVENT=468404;SECONDARY;SU=12;PE=12;SR=0;ALG=PROD;AF=3.419e-05;NSAMP=1;MSQ=148.98;RECLASSIFIED;AC=1;AN=29246;NFAM=1
chr11	89672945	89672961	chr11	89675066	89675085	169608	554.18	+	-	BND	PASS	169608_1	N	N[chr11:89675077[	169608_2	N	]chr11:89672952]N	SVTYPE=BND;POS=89672952;STRANDS=+-:13;IMPRECISE;CIPOS=-7,9;CIEND=-10,9;CIPOS95=-1,1;CIEND95=-1,0;MATEID=169608_2;EVENT=169608;SU=13;PE=10;SR=3;ALG=PROD;AF=3.419e-05;NSAMP=1;MSQ=554.18;RECLASSIFIED;AC=1;AN=29246;NFAM=1	SVTYPE=BND;POS=89675077;STRANDS=+-:13;IMPRECISE;CIPOS=-10,9;CIEND=-7,9;CIPOS95=-1,0;CIEND95=-1,1;MATEID=169608_1;EVENT=169608;SECONDARY;SU=13;PE=10;SR=3;ALG=PROD;AF=3.419e-05;NSAMP=1;MSQ=554.18;RECLASSIFIED;AC=1;AN=29246;NFAM=1
chr11	89676239	89676298	chr11	89692824	89692872	169609	1060.87	+	-	DEL	PASS	169609	N	<DEL>	.	.	.	SVTYPE=DEL;POS=89676269;SVLEN=-16581;END=89692850;STRANDS=+-:31;CIPOS=-30,29;CIEND=-26,22;CIPOS95=0,0;CIEND95=0,0;SU=31;PE=22;SR=9;ALG=PROD;AF=6.839e-05;NSAMP=2;MSQ=530.42;AC=2;AN=29246;NFAM=2	.
chr11	89695514	89695613	chrX	11713270	11713364	26054	8507.33	-	+	BND	LOW	26054_1	N	]chrX:11713316]N	26054_2	N	N[chr11:89695565[	SVTYPE=BND;POS=89695565;STRANDS=-+:8;CIPOS=-50,49;CIEND=-46,48;CIPOS95=0,0;CIEND95=0,0;MATEID=26054_2;EVENT=26054;SU=8;PE=4;SR=4;ALG=PROD;AF=0.006223;NSAMP=182;MSQ=32.79;AC=182;AN=29246;NFAM=182	SVTYPE=BND;POS=11713316;STRANDS=-+:8;CIPOS=-46,48;CIEND=-50,49;CIPOS95=0,0;CIEND95=0,0;MATEID=26054_1;EVENT=26054;SECONDARY;SU=8;PE=4;SR=4;ALG=PROD;AF=0.006223;NSAMP=182;MSQ=32.79;AC=182;AN=29246;NFAM=182
chr11	89703201	89703206	chr11	89733394	89733403	169610	2933.69	+	-	DEL	PASS	169610	N	<DEL>	.	.	.	SVTYPE=DEL;POS=89703204;SVLEN=-30195;END=89733399;STRANDS=+-:107;CIPOS=-3,2;CIEND=-5,4;CIPOS95=0,0;CIEND95=0,0;SU=107;PE=41;SR=66;ALG=PROD;AF=0.000171;NSAMP=5;MSQ=501.05;AC=5;AN=29246;NFAM=5	.
chr11	89706924	89707540	chr11	90017766	90018349	554816	158.06	+	+	BND	LOW	554816_1	N	N]chr11:90017776]	554816_2	N	N]chr11:89706931]	SVTYPE=BND;POS=89706931;STRANDS=++:7;IMPRECISE;CIPOS=-7,609;CIEND=-10,573;CIPOS95=0,133;CIEND95=-2,108;MATEID=554816_2;EVENT=554816;SU=7;PE=7;SR=0;ALG=PROD;AF=6.839e-05;NSAMP=2;MSQ=79.03;AC=2;AN=29246;NFAM=2	SVTYPE=BND;POS=90017776;STRANDS=++:7;IMPRECISE;CIPOS=-10,573;CIEND=-7,609;CIPOS95=-2,108;CIEND95=0,133;MATEID=554816_1;EVENT=554816;SECONDARY;SU=7;PE=7;SR=0;ALG=PROD;AF=6.839e-05;NSAMP=2;MSQ=79.03;AC=2;AN=29246;NFAM=2
chr11	89713456	89713555	chr13	54954914	54955013	23469	1514.6	+	+	BND	LOW	23469_1	N	N]chr13:54954964]	23469_2	N	N]chr11:89713506]	SVTYPE=BND;POS=89713506;STRANDS=++:5;CIPOS=-50,49;CIEND=-50,49;CIPOS95=0,0;CIEND95=0,0;MATEID=23469_2;EVENT=23469;SU=5;PE=0;SR=5;ALG=PROD;AF=0.00106;NSAMP=31;MSQ=17.98;AC=31;AN=29246;NFAM=31	SVTYPE=BND;POS=54954964;STRANDS=++:5;CIPOS=-50,49;CIEND=-50,49;CIPOS95=0,0;CIEND95=0,0;MATEID=23469_1;EVENT=23469;SECONDARY;SU=5;PE=0;SR=5;ALG=PROD;AF=0.00106;NSAMP=31;MSQ=17.98;AC=31;AN=29246;NFAM=31
chr11	89713495	89713512	chr15	35035065	35035082	24022	302.11	+	+	BND	LOW	24022_1	N	N]chr15:35035074]	24022_2	N	N]chr11:89713504]	SVTYPE=BND;POS=89713504;STRANDS=++:4;CIPOS=-9,8;CIEND=-9,8;CIPOS95=0,0;CIEND95=0,0;MATEID=24022_2;EVENT=24022;SU=4;PE=0;SR=4;ALG=PROD;AF=0.0003419;NSAMP=10;MSQ=19.49;AC=10;AN=29246;NFAM=10	SVTYPE=BND;POS=35035074;STRANDS=++:4;CIPOS=-9,8;CIEND=-9,8;CIPOS95=0,0;CIEND95=0,0;MATEID=24022_1;EVENT=24022;SECONDARY;SU=4;PE=0;SR=4;ALG=PROD;AF=0.0003419;NSAMP=10;MSQ=19.49;AC=10;AN=29246;NFAM=10
chr11	89719513	89719530	chr11	94942348	94942366	169611	3969.85	+	-	BND	LOW	169611_1	N	N[chr11:94942359[	169611_2	N	]chr11:89719522]N	SVTYPE=BND;POS=89719522;STRANDS=+-:4;IMPRECISE;CIPOS=-9,8;CIEND=-10,8;CIPOS95=0,0;CIEND95=-1,0;MATEID=169611_2;EVENT=169611;SU=4;PE=0;SR=4;ALG=PROD;AF=0.004616;NSAMP=135;MSQ=21.86;RECLASSIFIED;AC=135;AN=29246;NFAM=135	SVTYPE=BND;POS=94942359;STRANDS=+-:4;IMPRECISE;CIPOS=-10,8;CIEND=-9,8;CIPOS95=-1,0;CIEND95=0,0;MATEID=169611_1;EVENT=169611;SECONDARY;SU=4;PE=0;SR=4;ALG=PROD;AF=0.004616;NSAMP=135;MSQ=21.86;RECLASSIFIED;AC=135;AN=29246;NFAM=135
chr11	89721208	89721213	chr11	89724033	89724052	169612	579.04	+	-	DEL	PASS	169612	N	<DEL>	.	.	.	SVTYPE=DEL;POS=89721211;SVLEN=-2832;END=89724043;STRANDS=+-:24;CIPOS=-3,2;CIEND=-10,9;CIPOS95=0,0;CIEND95=0,0;SU=24;PE=12;SR=12;ALG=PROD;AF=3.419e-05;NSAMP=1;MSQ=560.52;AC=1;AN=29246;NFAM=1	.
chr11	89725565	89725573	chr11	89725679	89725865	554817	192.16	+	+	INV	LOW	554817	N	<INV>	.	.	.	SVTYPE=INV;POS=89725573;SVLEN=158;END=89725731;STRANDS=++:5,--:1;IMPRECISE;CIPOS=-8,0;CIEND=-52,134;CIPOS95=-8,0;CIEND95=-42,100;SU=6;PE=6;SR=0;ALG=PROD;AF=0.0001368;NSAMP=4;MSQ=19.65;AC=4;AN=29246;NFAM=4	.
chr11	89728717	89728736	chr11	89908479	89908498	468405	127.58	-	+	BND	LOW	468405_1	N	]chr11:89908489]N	468405_2	N	N[chr11:89728728[	SVTYPE=BND;POS=89728728;STRANDS=-+:7;IMPRECISE;CIPOS=-10,9;CIEND=-10,9;CIPOS95=-3,0;CIEND95=-1,3;MATEID=468405_2;EVENT=468405;SU=7;PE=6;SR=1;ALG=PROD;AF=3.419e-05;NSAMP=1;MSQ=127.57;RECLASSIFIED;AC=1;AN=29246;NFAM=1	SVTYPE=BND;POS=89908489;STRANDS=-+:7;IMPRECISE;CIPOS=-10,9;CIEND=-10,9;CIPOS95=-1,3;CIEND95=-3,0;MATEID=468405_1;EVENT=468405;SECONDARY;SU=7;PE=6;SR=1;ALG=PROD;AF=3.419e-05;NSAMP=1;MSQ=127.57;RECLASSIFIED;AC=1;AN=29246;NFAM=1
chr11	89731691	89731691	chr11	89735409	89735409	169613	61943.6	+	-	DEL	PASS	169613	N	<DEL>	.	.	.	SVTYPE=DEL;POS=89731691;SVLEN=-3718;END=89735409;STRANDS=+-:2609;CIPOS=0,0;CIEND=0,0;CIPOS95=0,0;CIEND95=0,0;SU=2609;PE=1436;SR=1173;ALG=PROD;AF=0.004035;NSAMP=116;MSQ=467.26;AC=118;AN=29246;NFAM=115	.
chr11	89732131	89732230	chr12	91259323	91259412	23208	326.44	-	+	BND	PASS	23208_1	N	]chr12:91259368]N	23208_2	N	N[chr11:89732182[	SVTYPE=BND;POS=89732182;STRANDS=-+:17;CIPOS=-50,49;CIEND=-45,44;CIPOS95=0,0;CIEND95=0,0;MATEID=23208_2;EVENT=23208;SU=17;PE=10;SR=7;ALG=PROD;AF=3.419e-05;NSAMP=1;MSQ=326.44;AC=1;AN=29246;NFAM=1	SVTYPE=BND;POS=91259368;STRANDS=-+:17;CIPOS=-45,44;CIEND=-50,49;CIPOS95=0,0;CIEND95=0,0;MATEID=23208_1;EVENT=23208;SECONDARY;SU=17;PE=10;SR=7;ALG=PROD;AF=3.419e-05;NSAMP=1;MSQ=326.44;AC=1;AN=29246;NFAM=1
chr11	89742066	89742607	chr11	90097014	90097416	554818	16.89	-	-	BND	LOW	554818_1	N	[chr11:90097408[N	554818_2	N	[chr11:89742599[N	SVTYPE=BND;POS=89742599;STRANDS=--:6;IMPRECISE;CIPOS=-532,9;CIEND=-393,9;CIPOS95=-171,1;CIEND95=-100,2;MATEID=554818_2;EVENT=554818;SU=6;PE=6;SR=0;ALG=PROD;AF=3.419e-05;NSAMP=1;MSQ=11.99;AC=1;AN=29246;NFAM=1	SVTYPE=BND;POS=90097408;STRANDS=--:6;IMPRECISE;CIPOS=-393,9;CIEND=-532,9;CIPOS95=-100,2;CIEND95=-171,1;MATEID=554818_1;EVENT=554818;SECONDARY;SU=6;PE=6;SR=0;ALG=PROD;AF=3.419e-05;NSAMP=1;MSQ=11.99;AC=1;AN=29246;NFAM=1
chr11	89756526	89757173	chr11	90082050	90082721	554819	122.15	-	-	BND	LOW	554819_1	N	[chr11:90082713[N	554819_2	N	[chr11:89757165[N	SVTYPE=BND;POS=89757165;STRANDS=--:4;IMPRECISE;CIPOS=-638,9;CIEND=-662,9;CIPOS95=-141,2;CIEND95=-156,1;MATEID=554819_2;EVENT=554819;SU=4;PE=4;SR=0;ALG=PROD;AF=0.0002393;NSAMP=7;MSQ=13.11;AC=7;AN=29246;NFAM=7	SVTYPE=BND;POS=90082713;STRANDS=--:4;IMPRECISE;CIPOS=-662,9;CIEND=-638,9;CIPOS95=-156,1;CIEND95=-141,2;MATEID=554819_1;EVENT=554819;SECONDARY;SU=4;PE=4;SR=0;ALG=PROD;AF=0.0002393;NSAMP=7;MSQ=13.11;AC=7;AN=29246;NFAM=7
chr11	89757226	89757995	chr17	51509533	51510326	24778	2161.65	+	-	BND	LOW	24778_1	N	N[chr17:51510138[	24778_2	N	]chr11:89757289]N	SVTYPE=BND;POS=89757289;STRANDS=+-:108;IMPRECISE;CIPOS=-63,706;CIEND=-604,189;CIPOS95=-63,150;CIEND95=-107,107;MATEID=24778_2;EVENT=24778;SU=108;PE=108;SR=0;ALG=SUM;AF=0.001402;NSAMP=41;MSQ=42.15;AC=41;AN=29246;NFAM=41	SVTYPE=BND;POS=51510138;STRANDS=+-:108;IMPRECISE;CIPOS=-604,189;CIEND=-63,706;CIPOS95=-107,107;CIEND95=-63,150;MATEID=24778_1;EVENT=24778;SECONDARY;SU=108;PE=108;SR=0;ALG=SUM;AF=0.001402;NSAMP=41;MSQ=42.15;AC=41;AN=29246;NFAM=41
chr11	89757232	89757967	chr17	74734519	74735094	24862	311.32	+	-	BND	LOW	24862_1	N	N[chr17:74735046[	24862_2	N	]chr11:89757287]N	SVTYPE=BND;POS=89757287;STRANDS=+-:38;IMPRECISE;CIPOS=-55,680;CIEND=-526,49;CIPOS95=-55,169;CIEND95=-114,49;MATEID=24862_2;EVENT=24862;SU=38;PE=38;SR=0;ALG=SUM;AF=0.0003761;NSAMP=11;MSQ=23.08;AC=11;AN=29246;NFAM=10	SVTYPE=BND;POS=74735046;STRANDS=+-:38;IMPRECISE;CIPOS=-526,49;CIEND=-55,680;CIPOS95=-114,49;CIEND95=-55,169;MATEID=24862_1;EVENT=24862;SECONDARY;SU=38;PE=38;SR=0;ALG=SUM;AF=0.0003761;NSAMP=11;MSQ=23.08;AC=11;AN=29246;NFAM=10
chr11	89757243	89757906	chr15	53117223	53117769	24098	139.8	+	+	BND	LOW	24098_1	N	N]chr15:53117273]	24098_2	N	N]chr11:89757293]	SVTYPE=BND;POS=89757293;STRANDS=++:9;IMPRECISE;CIPOS=-50,613;CIEND=-50,496;CIPOS95=-50,164;CIEND95=-50,89;MATEID=24098_2;EVENT=24098;SU=9;PE=9;SR=0;ALG=PROD;AF=0.0002393;NSAMP=7;MSQ=17.44;AC=7;AN=29246;NFAM=7	SVTYPE=BND;POS=53117273;STRANDS=++:9;IMPRECISE;CIPOS=-50,496;CIEND=-50,613;CIPOS95=-50,89;CIEND95=-50,164;MATEID=24098_1;EVENT=24098;SECONDARY;SU=9;PE=9;SR=0;ALG=PROD;AF=0.0002393;NSAMP=7;MSQ=17.44;AC=7;AN=29246;NFAM=7
chr11	89757274	89757923	chr13	55508741	55509253	23472	191.28	+	-	BND	LOW	23472_1	N	N[chr13:55509245[	23472_2	N	]chr11:89757284]N	SVTYPE=BND;POS=89757284;STRANDS=+-:4;IMPRECISE;CIPOS=-10,639;CIEND=-503,9;CIPOS95=0,225;CIEND95=-138,2;MATEID=23472_2;EVENT=23472;SU=4;PE=4;SR=0;ALG=PROD;AF=0.0001368;NSAMP=4;MSQ=33;AC=4;AN=29246;NFAM=4	SVTYPE=BND;POS=55509245;STRANDS=+-:4;IMPRECISE;CIPOS=-503,9;CIEND=-10,639;CIPOS95=-138,2;CIEND95=0,225;MATEID=23472_1;EVENT=23472;SECONDARY;SU=4;PE=4;SR=0;ALG=PROD;AF=0.0001368;NSAMP=4;MSQ=33;AC=4;AN=29246;NFAM=4
chr11	89757275	89758014	chr13	40909370	40909775	23436	75.71	+	-	BND	LOW	23436_1	N	N[chr13:40909767[	23436_2	N	]chr11:89757285]N	SVTYPE=BND;POS=89757285;STRANDS=+-:4;IMPRECISE;CIPOS=-10,729;CIEND=-396,9;CIPOS95=-1,168;CIEND95=-138,2;MATEID=23436_2;EVENT=23436;SU=4;PE=4;SR=0;ALG=PROD;AF=6.839e-05;NSAMP=2;MSQ=35.85;AC=2;AN=29246;NFAM=2	SVTYPE=BND;POS=40909767;STRANDS=+-:4;IMPRECISE;CIPOS=-396,9;CIEND=-10,729;CIPOS95=-138,2;CIEND95=-1,168;MATEID=23436_1;EVENT=23436;SECONDARY;SU=4;PE=4;SR=0;ALG=PROD;AF=6.839e-05;NSAMP=2;MSQ=35.85;AC=2;AN=29246;NFAM=2
chr11	89757278	89757682	chr16	25621467	25621807	24343	659.59	+	+	BND	LOW	24343_1	N	N]chr16:25621497]	24343_2	N	N]chr11:89757294]	SVTYPE=BND;POS=89757294;STRANDS=++:18;IMPRECISE;CIPOS=-16,388;CIEND=-30,310;CIPOS95=-16,78;CIEND95=-30,32;MATEID=24343_2;EVENT=24343;SU=18;PE=18;SR=0;ALG=PROD;AF=0.0007864;NSAMP=23;MSQ=18.24;AC=23;AN=29246;NFAM=23	SVTYPE=BND;POS=25621497;STRANDS=++:18;IMPRECISE;CIPOS=-30,310;CIEND=-16,388;CIPOS95=-30,32;CIEND95=-16,78;MATEID=24343_1;EVENT=24343;SECONDARY;SU=18;PE=18;SR=0;ALG=PROD;AF=0.0007864;NSAMP=23;MSQ=18.24;AC=23;AN=29246;NFAM=23
chr11	89757278	89757896	chr22	44628903	44629400	25939	38.82	+	-	BND	LOW	25939_1	N	N[chr22:44629392[	25939_2	N	]chr11:89757288]N	SVTYPE=BND;POS=89757288;STRANDS=+-:4;IMPRECISE;CIPOS=-10,608;CIEND=-488,9;CIPOS95=-1,199;CIEND95=-159,1;MATEID=25939_2;EVENT=25939;SU=4;PE=4;SR=0;ALG=PROD;AF=3.419e-05;NSAMP=1;MSQ=38.82;AC=1;AN=29246;NFAM=1	SVTYPE=BND;POS=44629392;STRANDS=+-:4;IMPRECISE;CIPOS=-488,9;CIEND=-10,608;CIPOS95=-159,1;CIEND95=-1,199;MATEID=25939_1;EVENT=25939;SECONDARY;SU=4;PE=4;SR=0;ALG=PROD;AF=3.419e-05;NSAMP=1;MSQ=38.82;AC=1;AN=29246;NFAM=1
chr11	89757280	89757696	chrX	129293979	129294319	26447	1143.49	+	-	BND	LOW	26447_1	N	N[chrX:129294271[	26447_2	N	]chr11:89757292]N	SVTYPE=BND;POS=89757292;STRANDS=+-:26;IMPRECISE;CIPOS=-12,404;CIEND=-291,49;CIPOS95=-12,77;CIEND95=-15,15;MATEID=26447_2;EVENT=26447;SU=26;PE=26;SR=0;ALG=PROD;AF=0.001402;NSAMP=41;MSQ=22.43;AC=41;AN=29246;NFAM=41	SVTYPE=BND;POS=129294271;STRANDS=+-:26;IMPRECISE;CIPOS=-291,49;CIEND=-12,404;CIPOS95=-15,15;CIEND95=-12,77;MATEID=26447_1;EVENT=26447;SECONDARY;SU=26;PE=26;SR=0;ALG=PROD;AF=0.001402;NSAMP=41;MSQ=22.43;AC=41;AN=29246;NFAM=41
chr11	89757280	89757968	chr14	20951389	20951973	23663	131.69	+	-	BND	LOW	23663_1	N	N[chr14:20951965[	23663_2	N	]chr11:89757289]N	SVTYPE=BND;POS=89757289;STRANDS=+-:4;IMPRECISE;CIPOS=-9,679;CIEND=-575,9;CIPOS95=0,172;CIEND95=-134,2;MATEID=23663_2;EVENT=23663;SU=4;PE=4;SR=0;ALG=PROD;AF=0.0001026;NSAMP=3;MSQ=27.19;AC=3;AN=29246;NFAM=3	SVTYPE=BND;POS=20951965;STRANDS=+-:4;IMPRECISE;CIPOS=-575,9;CIEND=-9,679;CIPOS95=-134,2;CIEND95=0,172;MATEID=23663_1;EVENT=23663;SECONDARY;SU=4;PE=4;SR=0;ALG=PROD;AF=0.0001026;NSAMP=3;MSQ=27.19;AC=3;AN=29246;NFAM=3
chr11	89762426	89762977	chr11	90076560	90077160	554821	641.45	-	-	BND	LOW	554821_1	N	[chr11:90077132[N	554821_2	N	[chr11:89762949[N	SVTYPE=BND;POS=89762949;STRANDS=--:4;IMPRECISE;CIPOS=-522,29;CIEND=-571,29;CIPOS95=-162,29;CIEND95=-183,29;MATEID=554821_2;EVENT=554821;SU=4;PE=4;SR=0;ALG=PROD;AF=0.00065;NSAMP=18;MSQ=32.37;AC=19;AN=29230;NFAM=18	SVTYPE=BND;POS=90077132;STRANDS=--:4;IMPRECISE;CIPOS=-571,29;CIEND=-522,29;CIPOS95=-183,29;CIEND95=-162,29;MATEID=554821_1;EVENT=554821;SECONDARY;SU=4;PE=4;SR=0;ALG=PROD;AF=0.00065;NSAMP=18;MSQ=32.37;AC=19;AN=29230;NFAM=18
chr11	89762548	89763061	chr11	89773691	89774093	169614	212581.0	+	-	BND	LOW	169614_1	N	N[chr11:89774085[	169614_2	N	]chr11:89762557]N	SVTYPE=BND;POS=89762557;STRANDS=+-:5;IMPRECISE;CIPOS=-9,504;CIEND=-393,9;CIPOS95=0,181;CIEND95=-85,2;MATEID=169614_2;EVENT=169614;SU=5;PE=5;SR=0;ALG=PROD;AF=0.1092;NSAMP=3187;MSQ=39.74;RECLASSIFIED;AC=3193;AN=29246;NFAM=3071	SVTYPE=BND;POS=89774085;STRANDS=+-:5;IMPRECISE;CIPOS=-393,9;CIEND=-9,504;CIPOS95=-85,2;CIEND95=0,181;MATEID=169614_1;EVENT=169614;SECONDARY;SU=5;PE=5;SR=0;ALG=PROD;AF=0.1092;NSAMP=3187;MSQ=39.74;RECLASSIFIED;AC=3193;AN=29246;NFAM=3071
chr11	89762549	89762739	chr11	90077277	90077331	554820	2916.93	+	+	INV	LOW	554820	N	<INV>	.	.	.	SVTYPE=INV;POS=89762609;SVLEN=314677;END=90077286;STRANDS=++:145,--:30;IMPRECISE;CIPOS=-60,130;CIEND=-9,45;CIPOS95=-33,33;CIEND95=-9,30;SU=175;PE=175;SR=0;ALG=PROD;AF=0.002566;NSAMP=75;MSQ=25.66;AC=75;AN=29232;NFAM=75	.
chr11	89773322	89774250	chr11	90076580	90077475	554822	517143.0	-	-	BND	LOW	554822_1	N	[chr11:90077328[N	554822_2	N	[chr11:89774020[N	SVTYPE=BND;POS=89774020;STRANDS=--:19062;IMPRECISE;CIPOS=-697,231;CIEND=-747,148;CIPOS95=-27,27;CIEND95=-25,25;MATEID=554822_2;EVENT=554822;SU=19062;PE=19038;SR=24;ALG=SUM;AF=0.1482;NSAMP=4325;MSQ=79.75;RETAINED;AC=4334;AN=29246;NFAM=4151	SVTYPE=BND;POS=90077328;STRANDS=--:19062;IMPRECISE;CIPOS=-747,148;CIEND=-697,231;CIPOS95=-25,25;CIEND95=-27,27;MATEID=554822_1;EVENT=554822;SECONDARY;SU=19062;PE=19038;SR=24;ALG=SUM;AF=0.1482;NSAMP=4325;MSQ=79.75;RETAINED;AC=4334;AN=29246;NFAM=4151
chr11	89774406	89774863	chr14	22637081	22637474	23670	3286.55	+	-	BND	LOW	23670_1	N	N[chr14:22637464[	23670_2	N	]chr11:89774417]N	SVTYPE=BND;POS=89774417;STRANDS=+-:78;IMPRECISE;CIPOS=-11,446;CIEND=-382,11;CIPOS95=-11,25;CIEND95=-31,11;MATEID=23670_2;EVENT=23670;SU=78;PE=78;SR=0;ALG=PROD;AF=0.0005813;NSAMP=16;MSQ=88.73;AC=17;AN=29244;NFAM=13	SVTYPE=BND;POS=22637464;STRANDS=+-:78;IMPRECISE;CIPOS=-382,11;CIEND=-11,446;CIPOS95=-31,11;CIEND95=-11,25;MATEID=23670_1;EVENT=23670;SECONDARY;SU=78;PE=78;SR=0;ALG=PROD;AF=0.0005813;NSAMP=16;MSQ=88.73;AC=17;AN=29244;NFAM=13
chr11	89777260	89777646	chr11	89874900	89875323	554824	2180.91	-	-	BND	LOW	554824_1	N	[chr11:89875312[N	554824_2	N	[chr11:89777625[N	SVTYPE=BND;POS=89777625;STRANDS=--:66;IMPRECISE;CIPOS=-364,22;CIEND=-411,12;CIPOS95=-38,22;CIEND95=-39,12;MATEID=554824_2;EVENT=554824;SU=66;PE=66;SR=0;ALG=PROD;AF=0.001881;NSAMP=55;MSQ=32.51;AC=55;AN=29246;NFAM=55	SVTYPE=BND;POS=89875312;STRANDS=--:66;IMPRECISE;CIPOS=-411,12;CIEND=-364,22;CIPOS95=-39,12;CIEND95=-38,22;MATEID=554824_1;EVENT=554824;SECONDARY;SU=66;PE=66;SR=0;ALG=PROD;AF=0.001881;NSAMP=55;MSQ=32.51;AC=55;AN=29246;NFAM=55
chr11	89790811	89791205	chr11	90088950	90089341	554825	7124.13	-	-	BND	LOW	554825_1	N	[chr11:90089336[N	554825_2	N	[chr11:89791196[N	SVTYPE=BND;POS=89791196;STRANDS=--:217;IMPRECISE;CIPOS=-384,10;CIEND=-385,6;CIPOS95=-26,10;CIEND95=-29,6;MATEID=554825_2;EVENT=554825;SU=217;PE=217;SR=0;ALG=PROD;AF=0.002667;NSAMP=78;MSQ=68.88;AC=78;AN=29246;NFAM=78	SVTYPE=BND;POS=90089336;STRANDS=--:217;IMPRECISE;CIPOS=-385,6;CIEND=-384,10;CIPOS95=-29,6;CIEND95=-26,10;MATEID=554825_1;EVENT=554825;SECONDARY;SU=217;PE=217;SR=0;ALG=PROD;AF=0.002667;NSAMP=78;MSQ=68.88;AC=78;AN=29246;NFAM=78
chr11	89800519	89800950	chr11	90039039	90039367	554826	700.8	+	+	BND	LOW	554826_1	N	N]chr11:90039070]	554826_2	N	N]chr11:89800552]	SVTYPE=BND;POS=89800552;STRANDS=++:98;IMPRECISE;CIPOS=-33,398;CIEND=-31,297;CIPOS95=-33,35;CIEND95=-31,36;MATEID=554826_2;EVENT=554826;SU=98;PE=98;SR=0;ALG=PROD;AF=0.0004445;NSAMP=13;MSQ=45.01;AC=13;AN=29246;NFAM=13	SVTYPE=BND;POS=90039070;STRANDS=++:98;IMPRECISE;CIPOS=-31,297;CIEND=-33,398;CIPOS95=-31,36;CIEND95=-33,35;MATEID=554826_1;EVENT=554826;SECONDARY;SU=98;PE=98;SR=0;ALG=PROD;AF=0.0004445;NSAMP=13;MSQ=45.01;AC=13;AN=29246;NFAM=13
chr11	89804039	89804618	chr11	89832381	89832805	169615	431.49	+	-	DEL	PASS	169615	N	<DEL>	.	.	.	SVTYPE=DEL;POS=89804049;SVLEN=-28747;END=89832796;STRANDS=+-:5;IMPRECISE;CIPOS=-10,569;CIEND=-415,9;CIPOS95=0,203;CIEND95=-111,2;SU=5;PE=5;SR=0;ALG=PROD;AF=3.419e-05;NSAMP=1;MSQ=263.57;AC=1;AN=29246;NFAM=1	.
chr11	89816772	89816783	chr11	89922155	89922164	169616	2144.85	+	-	DEL	PASS	169616	N	<DEL>	.	.	.	SVTYPE=DEL;POS=89816777;SVLEN=-105383;END=89922160;STRANDS=+-:95;CIPOS=-5,6;CIEND=-5,4;CIPOS95=0,0;CIEND95=0,0;SU=95;PE=58;SR=37;ALG=PROD;AF=0.0001026;NSAMP=3;MSQ=510.33;AC=3;AN=29244;NFAM=3	.
chr11	89872626	89873009	chr11	89971880	89972193	554827	682.11	+	+	BND	LOW	554827_1	N	N]chr11:89971894]	554827_2	N	N]chr11:89872637]	SVTYPE=BND;POS=89872637;STRANDS=++:131;IMPRECISE;CIPOS=-11,372;CIEND=-14,299;CIPOS95=-11,24;CIEND95=-7,7;MATEID=554827_2;EVENT=554827;SU=131;PE=131;SR=0;ALG=PROD;AF=0.0005471;NSAMP=16;MSQ=33.01;AC=16;AN=29246;NFAM=16	SVTYPE=BND;POS=89971894;STRANDS=++:131;IMPRECISE;CIPOS=-14,299;CIEND=-11,372;CIPOS95=-7,7;CIEND95=-11,24;MATEID=554827_1;EVENT=554827;SECONDARY;SU=131;PE=131;SR=0;ALG=PROD;AF=0.0005471;NSAMP=16;MSQ=33.01;AC=16;AN=29246;NFAM=16
chr11	89908136	89909411	chr11	89934016	89935280	554831	3.03524e+06	+	+	INV	LOW	554831	N	<INV>	.	.	.	SVTYPE=INV;POS=89909202;SVLEN=25866;END=89935068;STRANDS=++:1,--:68463;IMPRECISE;CIPOS=-1066,209;CIEND=-1052,212;CIPOS95=-117,117;CIEND95=-104,104;SU=68464;PE=68463;SR=1;ALG=SUM;AF=0.2681;NSAMP=7838;MSQ=237.72;RETAINED;AC=7839;AN=29244;NFAM=7232	.
chr11	89908310	89909211	chr11	89909177	89909338	554828	3629.63	-	-	BND	LOW	554828_1	N	[chr11:89909290[N	554828_2	N	[chr11:89909096[N	SVTYPE=BND;POS=89909096;STRANDS=--:66;IMPRECISE;CIPOS=-785,116;CIEND=-112,49;CIPOS95=-154,116;CIEND95=-60,49;MATEID=554828_2;EVENT=554828;SU=66;PE=66;SR=0;ALG=SUM;AF=0.001767;NSAMP=51;MSQ=36.6;AC=51;AN=28868;NFAM=51	SVTYPE=BND;POS=89909290;STRANDS=--:66;IMPRECISE;CIPOS=-112,49;CIEND=-785,116;CIPOS95=-60,49;CIEND95=-154,116;MATEID=554828_1;EVENT=554828;SECONDARY;SU=66;PE=66;SR=0;ALG=SUM;AF=0.001767;NSAMP=51;MSQ=36.6;AC=51;AN=28868;NFAM=51
chr11	89908717	89909238	chr11	89935240	89935786	468407	111784.0	-	+	BND	LOW	468407_1	N	]chr11:89935250]N	468407_2	N	N[chr11:89909230[	SVTYPE=BND;POS=89909230;STRANDS=-+:8;IMPRECISE;CIPOS=-512,9;CIEND=-10,536;CIPOS95=-78,2;CIEND95=0,109;MATEID=468407_2;EVENT=468407;SU=8;PE=8;SR=0;ALG=PROD;AF=0.0915;NSAMP=2672;MSQ=26.31;RECLASSIFIED;AC=2676;AN=29246;NFAM=2546	SVTYPE=BND;POS=89935250;STRANDS=-+:8;IMPRECISE;CIPOS=-10,536;CIEND=-512,9;CIPOS95=0,109;CIEND95=-78,2;MATEID=468407_1;EVENT=468407;SECONDARY;SU=8;PE=8;SR=0;ALG=PROD;AF=0.0915;NSAMP=2672;MSQ=26.31;RECLASSIFIED;AC=2676;AN=29246;NFAM=2546
chr11	89909277	89909396	chr11	89935507	89936103	554833	594115.0	+	+	BND	LOW	554833_1	N	N]chr11:89935557]	554833_2	N	N]chr11:89909327]	SVTYPE=BND;POS=89909327;STRANDS=++:6;IMPRECISE;CIPOS=-50,69;CIEND=-50,546;CIPOS95=-23,23;CIEND95=-50,78;MATEID=554833_2;EVENT=554833;SU=6;PE=6;SR=0;ALG=PROD;AF=0.1393;NSAMP=4075;MSQ=93.09;AC=4075;AN=29244;NFAM=3928	SVTYPE=BND;POS=89935557;STRANDS=++:6;IMPRECISE;CIPOS=-50,546;CIEND=-50,69;CIPOS95=-50,78;CIEND95=-23,23;MATEID=554833_1;EVENT=554833;SECONDARY;SU=6;PE=6;SR=0;ALG=PROD;AF=0.1393;NSAMP=4075;MSQ=93.09;AC=4075;AN=29244;NFAM=3928
chr11	89909337	89909393	chr11	89935229	89935389	554834	635635.0	+	+	BND	LOW	554834_1	N	N]chr11:89935251]	554834_2	N	N]chr11:89909364]	SVTYPE=BND;POS=89909364;STRANDS=++:1932;IMPRECISE;CIPOS=-27,29;CIEND=-22,138;CIPOS95=-1,1;CIEND95=-1,1;MATEID=554834_2;EVENT=554834;SU=1932;PE=1932;SR=0;ALG=PROD;AF=0.144;NSAMP=4210;MSQ=96.47;AC=4210;AN=29244;NFAM=4055	SVTYPE=BND;POS=89935251;STRANDS=++:1932;IMPRECISE;CIPOS=-22,138;CIEND=-27,29;CIPOS95=-1,1;CIEND95=-1,1;MATEID=554834_1;EVENT=554834;SECONDARY;SU=1932;PE=1932;SR=0;ALG=PROD;AF=0.144;NSAMP=4210;MSQ=96.47;AC=4210;AN=29244;NFAM=4055
chr11	89909337	89909933	chr11	89923814	89924294	554829	204.87	+	+	BND	LOW	554829_1	N	N]chr11:89923844]	554829_2	N	N]chr11:89909367]	SVTYPE=BND;POS=89909367;STRANDS=++:21;IMPRECISE;CIPOS=-30,566;CIEND=-30,450;CIPOS95=-30,103;CIEND95=-30,111;MATEID=554829_2;EVENT=554829;SU=21;PE=21;SR=0;ALG=PROD;AF=0.0001026;NSAMP=3;MSQ=67.72;AC=3;AN=29246;NFAM=2	SVTYPE=BND;POS=89923844;STRANDS=++:21;IMPRECISE;CIPOS=-30,450;CIEND=-30,566;CIPOS95=-30,111;CIEND95=-30,103;MATEID=554829_1;EVENT=554829;SECONDARY;SU=21;PE=21;SR=0;ALG=PROD;AF=0.0001026;NSAMP=3;MSQ=67.72;AC=3;AN=29246;NFAM=2
chr11	89920046	89920586	chr11	89920708	89920751	554835	176.89	-	-	BND	LOW	554835_1	N	[chr11:89920743[N	554835_2	N	[chr11:89920578[N	SVTYPE=BND;POS=89920578;STRANDS=--:4;IMPRECISE;CIPOS=-531,9;CIEND=-34,9;CIPOS95=-181,0;CIEND95=-33,0;MATEID=554835_2;EVENT=554835;SU=4;PE=4;SR=0;ALG=PROD;AF=6.839e-05;NSAMP=2;MSQ=88.17;AC=2;AN=29242;NFAM=1	SVTYPE=BND;POS=89920743;STRANDS=--:4;IMPRECISE;CIPOS=-34,9;CIEND=-531,9;CIPOS95=-33,0;CIEND95=-181,0;MATEID=554835_1;EVENT=554835;SECONDARY;SU=4;PE=4;SR=0;ALG=PROD;AF=6.839e-05;NSAMP=2;MSQ=88.17;AC=2;AN=29242;NFAM=1
chr11	89920542	89920548	chr11	89923038	89923056	468408	414.14	-	+	DUP	PASS	468408	N	<DUP>	.	.	.	SVTYPE=DUP;POS=89920547;SVLEN=2500;END=89923047;STRANDS=-+:32;CIPOS=-5,1;CIEND=-9,9;CIPOS95=0,0;CIEND95=0,0;SU=32;PE=26;SR=6;ALG=PROD;AF=6.839e-05;NSAMP=2;MSQ=4.48;AC=2;AN=29242;NFAM=2	.
chr11	89920616	89920625	chr11	89923117	89923125	554836	35.43	-	-	BND	LOW	554836_1	N	[chr11:89923124[N	554836_2	N	[chr11:89920623[N	SVTYPE=BND;POS=89920623;STRANDS=--:12;CIPOS=-6,3;CIEND=-6,2;CIPOS95=0,0;CIEND95=0,0;MATEID=554836_2;EVENT=554836;SU=12;PE=6;SR=6;ALG=PROD;AF=3.42e-05;NSAMP=1;MSQ=35.43;AC=1;AN=29242;NFAM=1	SVTYPE=BND;POS=89923124;STRANDS=--:12;CIPOS=-6,2;CIEND=-6,3;CIPOS95=0,0;CIEND95=0,0;MATEID=554836_1;EVENT=554836;SECONDARY;SU=12;PE=6;SR=6;ALG=PROD;AF=3.42e-05;NSAMP=1;MSQ=35.43;AC=1;AN=29242;NFAM=1
chr11	89920673	89920675	chr11	89921689	89921691	554837	473.34	-	-	BND	PASS	554837_1	N	[chr11:89921692[N	554837_2	N	[chr11:89920676[N	SVTYPE=BND;POS=89920676;STRANDS=--:27;CIPOS=-2,0;CIEND=-2,0;CIPOS95=0,0;CIEND95=0,0;MATEID=554837_2;EVENT=554837;SU=27;PE=14;SR=13;ALG=PROD;AF=3.42e-05;NSAMP=1;MSQ=473.34;AC=1;AN=29242;NFAM=1	SVTYPE=BND;POS=89921692;STRANDS=--:27;CIPOS=-2,0;CIEND=-2,0;CIPOS95=0,0;CIEND95=0,0;MATEID=554837_1;EVENT=554837;SECONDARY;SU=27;PE=14;SR=13;ALG=PROD;AF=3.42e-05;NSAMP=1;MSQ=473.34;AC=1;AN=29242;NFAM=1
chr11	89920728	89920785	chr11	89923733	89923790	554838	655.75	-	-	BND	PASS	554838_1	N	[chr11:89923762[N	554838_2	N	[chr11:89920757[N	SVTYPE=BND;POS=89920757;STRANDS=--:44;CIPOS=-28,29;CIEND=-28,29;CIPOS95=0,0;CIEND95=0,0;MATEID=554838_2;EVENT=554838;SU=44;PE=20;SR=24;ALG=PROD;AF=6.839e-05;NSAMP=2;MSQ=327.88;AC=2;AN=29242;NFAM=2	SVTYPE=BND;POS=89923762;STRANDS=--:44;CIPOS=-28,29;CIEND=-28,29;CIPOS95=0,0;CIEND95=0,0;MATEID=554838_1;EVENT=554838;SECONDARY;SU=44;PE=20;SR=24;ALG=PROD;AF=6.839e-05;NSAMP=2;MSQ=327.88;AC=2;AN=29242;NFAM=2
chr11	89920819	89920835	chr11	89923841	89923857	468409	503.23	-	+	DUP	PASS	468409	N	<DUP>	.	.	.	SVTYPE=DUP;POS=89920829;SVLEN=3019;END=89923848;STRANDS=-+:9;IMPRECISE;CIPOS=-10,6;CIEND=-7,9;CIPOS95=-1,0;CIEND95=-1,1;SU=9;PE=7;SR=2;ALG=PROD;AF=0.0003762;NSAMP=11;MSQ=27.89;AC=11;AN=29242;NFAM=11	.
chr11	89922478	89923157	chr11	89923271	89923430	554843	158.61	-	-	BND	LOW	554843_1	N	[chr11:89923422[N	554843_2	N	[chr11:89923149[N	SVTYPE=BND;POS=89923149;STRANDS=--:7;IMPRECISE;CIPOS=-670,9;CIEND=-150,9;CIPOS95=-191,0;CIEND95=-137,0;MATEID=554843_2;EVENT=554843;SU=7;PE=7;SR=0;ALG=PROD;AF=3.42e-05;NSAMP=1;MSQ=158.61;AC=1;AN=29242;NFAM=1	SVTYPE=BND;POS=89923422;STRANDS=--:7;IMPRECISE;CIPOS=-150,9;CIEND=-670,9;CIPOS95=-137,0;CIEND95=-191,0;MATEID=554843_1;EVENT=554843;SECONDARY;SU=7;PE=7;SR=0;ALG=PROD;AF=3.42e-05;NSAMP=1;MSQ=158.61;AC=1;AN=29242;NFAM=1
chr11	89923308	89923315	chr11	89923416	89923423	169617	194.7	+	-	BND	LOW	169617_1	N	N[chr11:89923421[	169617_2	N	]chr11:89923312]N	SVTYPE=BND;POS=89923312;STRANDS=+-:9;CIPOS=-4,3;CIEND=-4,3;CIPOS95=0,0;CIEND95=0,0;MATEID=169617_2;EVENT=169617;SU=9;PE=0;SR=9;ALG=PROD;AF=3.42e-05;NSAMP=1;MSQ=194.68;RECLASSIFIED;AC=1;AN=29242;NFAM=1	SVTYPE=BND;POS=89923421;STRANDS=+-:9;CIPOS=-4,3;CIEND=-4,3;CIPOS95=0,0;CIEND95=0,0;MATEID=169617_1;EVENT=169617;SECONDARY;SU=9;PE=0;SR=9;ALG=PROD;AF=3.42e-05;NSAMP=1;MSQ=194.68;RECLASSIFIED;AC=1;AN=29242;NFAM=1
chr11	89923579	89923597	chr11	89923697	89924365	554844	3792.13	+	+	BND	LOW	554844_1	N	N]chr11:89923707]	554844_2	N	N]chr11:89923589]	SVTYPE=BND;POS=89923589;STRANDS=++:4;IMPRECISE;CIPOS=-10,8;CIEND=-10,658;CIPOS95=-10,8;CIEND95=-1,218;MATEID=554844_2;EVENT=554844;SU=4;PE=4;SR=0;ALG=PROD;AF=0.0006498;NSAMP=19;MSQ=96.71;AC=19;AN=29242;NFAM=17	SVTYPE=BND;POS=89923707;STRANDS=++:4;IMPRECISE;CIPOS=-10,658;CIEND=-10,8;CIPOS95=-1,218;CIEND95=-10,8;MATEID=554844_1;EVENT=554844;SECONDARY;SU=4;PE=4;SR=0;ALG=PROD;AF=0.0006498;NSAMP=19;MSQ=96.71;AC=19;AN=29242;NFAM=17
chr11	89923751	89923758	chr11	89923844	89923853	554845	5371.52	+	+	BND	LOW	554845_1	N	N]chr11:89923847]	554845_2	N	N]chr11:89923754]	SVTYPE=BND;POS=89923754;STRANDS=++:166;CIPOS=-3,4;CIEND=-3,6;CIPOS95=0,0;CIEND95=0,0;MATEID=554845_2;EVENT=554845;SU=166;PE=61;SR=105;ALG=PROD;AF=0.0006839;NSAMP=20;MSQ=141.58;AC=20;AN=29242;NFAM=18	SVTYPE=BND;POS=89923847;STRANDS=++:166;CIPOS=-3,6;CIEND=-3,4;CIPOS95=0,0;CIEND95=0,0;MATEID=554845_1;EVENT=554845;SECONDARY;SU=166;PE=61;SR=105;ALG=PROD;AF=0.0006839;NSAMP=20;MSQ=141.58;AC=20;AN=29242;NFAM=18
chr11	89923819	89923870	chr11	89935106	89935157	169618	2605.13	+	-	BND	PASS	169618_1	N	N[chr11:89935133[	169618_2	N	]chr11:89923845]N	SVTYPE=BND;POS=89923845;STRANDS=+-:61;CIPOS=-26,25;CIEND=-26,25;CIPOS95=0,0;CIEND95=0,0;MATEID=169618_2;EVENT=169618;SU=61;PE=29;SR=32;ALG=PROD;AF=0.0002735;NSAMP=8;MSQ=325;RECLASSIFIED;AC=8;AN=29246;NFAM=5	SVTYPE=BND;POS=89935133;STRANDS=+-:61;CIPOS=-26,25;CIEND=-26,25;CIPOS95=0,0;CIEND95=0,0;MATEID=169618_1;EVENT=169618;SECONDARY;SU=61;PE=29;SR=32;ALG=PROD;AF=0.0002735;NSAMP=8;MSQ=325;RECLASSIFIED;AC=8;AN=29246;NFAM=5
chr11	89956148	89956872	chr11	90011127	90011711	554846	157.1	-	-	BND	LOW	554846_1	N	[chr11:90011703[N	554846_2	N	[chr11:89956864[N	SVTYPE=BND;POS=89956864;STRANDS=--:4;IMPRECISE;CIPOS=-715,9;CIEND=-575,9;CIPOS95=-232,0;CIEND95=-169,2;MATEID=554846_2;EVENT=554846;SU=4;PE=4;SR=0;ALG=PROD;AF=3.421e-05;NSAMP=1;MSQ=116.66;AC=1;AN=29232;NFAM=1	SVTYPE=BND;POS=90011703;STRANDS=--:4;IMPRECISE;CIPOS=-575,9;CIEND=-715,9;CIPOS95=-169,2;CIEND95=-232,0;MATEID=554846_1;EVENT=554846;SECONDARY;SU=4;PE=4;SR=0;ALG=PROD;AF=3.421e-05;NSAMP=1;MSQ=116.66;AC=1;AN=29232;NFAM=1
chr11	90052530	90052549	chr11	90053175	90053194	169619	1703.06	+	-	BND	LOW	169619_1	N	N[chr11:90053186[	169619_2	N	]chr11:90052540]N	SVTYPE=BND;POS=90052540;STRANDS=+-:5;CIPOS=-10,9;CIEND=-10,9;CIPOS95=0,0;CIEND95=0,0;MATEID=169619_2;EVENT=169619;SU=5;PE=0;SR=5;ALG=PROD;AF=0.000171;NSAMP=5;MSQ=198.65;RECLASSIFIED;AC=5;AN=29244;NFAM=5	SVTYPE=BND;POS=90053186;STRANDS=+-:5;CIPOS=-10,9;CIEND=-10,9;CIPOS95=0,0;CIEND95=0,0;MATEID=169619_1;EVENT=169619;SECONDARY;SU=5;PE=0;SR=5;ALG=PROD;AF=0.000171;NSAMP=5;MSQ=198.65;RECLASSIFIED;AC=5;AN=29244;NFAM=5
chr11	90065911	90066246	chr11	90076973	90077330	169620	7908.36	+	-	BND	LOW	169620_1	N	N[chr11:90077311[	169620_2	N	]chr11:90065941]N	SVTYPE=BND;POS=90065941;STRANDS=+-:99;IMPRECISE;CIPOS=-30,305;CIEND=-337,20;CIPOS95=-7,7;CIEND95=-27,20;MATEID=169620_2;EVENT=169620;SU=99;PE=99;SR=0;ALG=PROD;AF=0.00182;NSAMP=41;MSQ=80.37;RECLASSIFIED;AC=52;AN=28566;NFAM=41	SVTYPE=BND;POS=90077311;STRANDS=+-:99;IMPRECISE;CIPOS=-337,20;CIEND=-30,305;CIPOS95=-27,20;CIEND95=-7,7;MATEID=169620_1;EVENT=169620;SECONDARY;SU=99;PE=99;SR=0;ALG=PROD;AF=0.00182;NSAMP=41;MSQ=80.37;RECLASSIFIED;AC=52;AN=28566;NFAM=41
chr11	90075118	90075137	chr11	90114352	90114370	169621	221.8	+	-	BND	LOW	169621_1	N	N[chr11:90114363[	169621_2	N	]chr11:90075128]N	SVTYPE=BND;POS=90075128;STRANDS=+-:5;IMPRECISE;CIPOS=-10,9;CIEND=-10,8;CIPOS95=-3,3;CIEND95=-3,0;MATEID=169621_2;EVENT=169621;SU=5;PE=4;SR=1;ALG=PROD;AF=3.419e-05;NSAMP=1;MSQ=221.8;RECLASSIFIED;AC=1;AN=29246;NFAM=1	SVTYPE=BND;POS=90114363;STRANDS=+-:5;IMPRECISE;CIPOS=-10,8;CIEND=-10,9;CIPOS95=-3,0;CIEND95=-3,3;MATEID=169621_1;EVENT=169621;SECONDARY;SU=5;PE=4;SR=1;ALG=PROD;AF=3.419e-05;NSAMP=1;MSQ=221.8;RECLASSIFIED;AC=1;AN=29246;NFAM=1
chr11	90094515	90094926	chr11	92027422	92027696	554848	39.86	-	-	BND	LOW	554848_1	N	[chr11:92027668[N	554848_2	N	[chr11:90094898[N	SVTYPE=BND;POS=90094898;STRANDS=--:8;IMPRECISE;CIPOS=-382,29;CIEND=-245,29;CIPOS95=-86,29;CIEND95=-47,29;MATEID=554848_2;EVENT=554848;SU=8;PE=8;SR=0;ALG=PROD;AF=6.839e-05;NSAMP=2;MSQ=12.11;AC=2;AN=29246;NFAM=2	SVTYPE=BND;POS=92027668;STRANDS=--:8;IMPRECISE;CIPOS=-245,29;CIEND=-382,29;CIPOS95=-47,29;CIEND95=-86,29;MATEID=554848_1;EVENT=554848;SECONDARY;SU=8;PE=8;SR=0;ALG=PROD;AF=6.839e-05;NSAMP=2;MSQ=12.11;AC=2;AN=29246;NFAM=2
chr11	90097736	90097753	chr11	90097929	90097946	468411	2346.42	-	+	DUP	PASS	468411	N	<DUP>	.	.	.	SVTYPE=DUP;POS=90097745;SVLEN=193;END=90097938;STRANDS=-+:4;CIPOS=-9,8;CIEND=-9,8;CIPOS95=0,0;CIEND95=0,0;SU=4;PE=0;SR=4;ALG=PROD;AF=6.843e-05;NSAMP=2;MSQ=18.16;AC=2;AN=29228;NFAM=2	.
chr11	90097815	90097826	chr11	90097898	90097909	169622	1439.5	+	-	BND	LOW	169622_1	N	N[chr11:90097905[	169622_2	N	]chr11:90097821]N	SVTYPE=BND;POS=90097821;STRANDS=+-:6;CIPOS=-6,5;CIEND=-6,5;CIPOS95=0,0;CIEND95=0,0;MATEID=169622_2;EVENT=169622;SU=6;PE=0;SR=6;ALG=PROD;AF=3.423e-05;NSAMP=1;MSQ=140.7;RECLASSIFIED;AC=1;AN=29210;NFAM=1	SVTYPE=BND;POS=90097905;STRANDS=+-:6;CIPOS=-6,5;CIEND=-6,5;CIPOS95=0,0;CIEND95=0,0;MATEID=169622_1;EVENT=169622;SECONDARY;SU=6;PE=0;SR=6;ALG=PROD;AF=3.423e-05;NSAMP=1;MSQ=140.7;RECLASSIFIED;AC=1;AN=29210;NFAM=1
chr11	90097852	90098365	chrX	39097738	39098204	26159	6717.11	+	+	BND	LOW	26159_1	N	N]chrX:39097788]	26159_2	N	N]chr11:90097860]	SVTYPE=BND;POS=90097860;STRANDS=++:32;IMPRECISE;CIPOS=-8,505;CIEND=-50,416;CIPOS95=-8,79;CIEND95=-30,30;MATEID=26159_2;EVENT=26159;SU=32;PE=32;SR=0;ALG=PROD;AF=0.004827;NSAMP=140;MSQ=18.43;AC=141;AN=29212;NFAM=139	SVTYPE=BND;POS=39097788;STRANDS=++:32;IMPRECISE;CIPOS=-50,416;CIEND=-8,505;CIPOS95=-30,30;CIEND95=-8,79;MATEID=26159_1;EVENT=26159;SECONDARY;SU=32;PE=32;SR=0;ALG=PROD;AF=0.004827;NSAMP=140;MSQ=18.43;AC=141;AN=29212;NFAM=139
chr11	90105645	90106087	chr13	41580588	41581069	23438	41.44	-	-	BND	LOW	23438_1	N	[chr13:41581061[N	23438_2	N	[chr11:90106081[N	SVTYPE=BND;POS=90106081;STRANDS=--:7;IMPRECISE;CIPOS=-435,7;CIEND=-472,9;CIPOS95=-136,0;CIEND95=-157,1;MATEID=23438_2;EVENT=23438;SU=7;PE=7;SR=0;ALG=PROD;AF=3.419e-05;NSAMP=1;MSQ=41.44;AC=1;AN=29246;NFAM=1	SVTYPE=BND;POS=41581061;STRANDS=--:7;IMPRECISE;CIPOS=-472,9;CIEND=-435,7;CIPOS95=-157,1;CIEND95=-136,0;MATEID=23438_1;EVENT=23438;SECONDARY;SU=7;PE=7;SR=0;ALG=PROD;AF=3.419e-05;NSAMP=1;MSQ=41.44;AC=1;AN=29246;NFAM=1
chr11	90106343	90106344	chr11	90119602	90119604	468412	15158.5	-	+	DUP	PASS	468412	N	<DUP>	.	.	.	SVTYPE=DUP;POS=90106344;SVLEN=13259;END=90119603;STRANDS=-+:1247;CIPOS=-1,0;CIEND=-1,1;CIPOS95=0,0;CIEND95=0,0;SU=1247;PE=837;SR=410;ALG=PROD;AF=0.001197;NSAMP=33;MSQ=224.43;AC=35;AN=29246;NFAM=32	.
chr11	90107235	90107254	chr11	90111374	90111383	169623	860.41	+	-	DEL	PASS	169623	N	<DEL>	.	.	.	SVTYPE=DEL;POS=90107245;SVLEN=-4135;END=90111380;STRANDS=+-:19;CIPOS=-10,9;CIEND=-6,3;CIPOS95=0,0;CIEND95=0,0;SU=19;PE=14;SR=5;ALG=PROD;AF=3.419e-05;NSAMP=1;MSQ=860.41;AC=1;AN=29246;NFAM=1	.
chr11	90108690	90108748	chr11	90117459	90117518	169624	911.19	+	-	DEL	PASS	169624	N	<DEL>	.	.	.	SVTYPE=DEL;POS=90108719;SVLEN=-8770;END=90117489;STRANDS=+-:27;IMPRECISE;CIPOS=-29,29;CIEND=-30,29;CIPOS95=-2,2;CIEND95=-3,3;SU=27;PE=26;SR=1;ALG=PROD;AF=6.839e-05;NSAMP=2;MSQ=455.6;AC=2;AN=29246;NFAM=1	.
chr11	90112816	90112824	chr11	90116796	90116815	169625	1025.1	+	-	DEL	PASS	169625	N	<DEL>	.	.	.	SVTYPE=DEL;POS=90112820;SVLEN=-3986;END=90116806;STRANDS=+-:21;CIPOS=-4,4;CIEND=-10,9;CIPOS95=0,0;CIEND95=0,0;SU=21;PE=14;SR=7;ALG=PROD;AF=3.419e-05;NSAMP=1;MSQ=290.68;AC=1;AN=29246;NFAM=1	.
chr11	90117460	90117519	chr11	90117820	90117869	554849	319092.0	+	+	INV	LOW	554849	N	<INV>	.	.	.	SVTYPE=INV;POS=90117490;SVLEN=350;END=90117840;STRANDS=++:10,--:3;IMPRECISE;CIPOS=-30,29;CIEND=-20,29;CIPOS95=-1,1;CIEND95=-1,1;SU=13;PE=11;SR=2;ALG=PROD;AF=0.1905;NSAMP=5502;MSQ=33.18;AC=5570;AN=29246;NFAM=5268	.
chr11	90117934	90117937	chr11	90120904	90120908	169626	41586.6	+	-	DEL	PASS	169626	N	<DEL>	.	.	.	SVTYPE=DEL;POS=90117936;SVLEN=-2971;END=90120907;STRANDS=+-:1600;CIPOS=-2,1;CIEND=-3,1;CIPOS95=0,0;CIEND95=0,0;SU=1600;PE=1346;SR=254;ALG=PROD;AF=0.00383;NSAMP=111;MSQ=303.69;AC=112;AN=29246;NFAM=111	.
chr11	90119024	90119037	chr11	90173530	90173540	169627	356.69	+	-	DEL	PASS	169627	N	<DEL>	.	.	.	SVTYPE=DEL;POS=90119031;SVLEN=-54506;END=90173537;STRANDS=+-:15;CIPOS=-7,6;CIEND=-7,3;CIPOS95=0,0;CIEND95=0,0;SU=15;PE=10;SR=5;ALG=PROD;AF=3.419e-05;NSAMP=1;MSQ=356.69;AC=1;AN=29246;NFAM=1	.
chr11	90123400	90123419	chr11	90191698	90191701	554850	461.19	+	+	BND	PASS	554850_1	N	N]chr11:90191700]	554850_2	N	N]chr11:90123410]	SVTYPE=BND;POS=90123410;STRANDS=++:29;CIPOS=-10,9;CIEND=-2,1;CIPOS95=0,0;CIEND95=0,0;MATEID=554850_2;EVENT=554850;SU=29;PE=17;SR=12;ALG=PROD;AF=3.419e-05;NSAMP=1;MSQ=461.19;AC=1;AN=29246;NFAM=1	SVTYPE=BND;POS=90191700;STRANDS=++:29;CIPOS=-2,1;CIEND=-10,9;CIPOS95=0,0;CIEND95=0,0;MATEID=554850_1;EVENT=554850;SECONDARY;SU=29;PE=17;SR=12;ALG=PROD;AF=3.419e-05;NSAMP=1;MSQ=461.19;AC=1;AN=29246;NFAM=1
chr11	90137456	90137948	chr12	105619622	105620118	22888	230.9	+	+	BND	LOW	22888_1	N	N]chr12:105619630]	22888_2	N	N]chr11:90137466]	SVTYPE=BND;POS=90137466;STRANDS=++:5;IMPRECISE;CIPOS=-10,482;CIEND=-8,488;CIPOS95=0,175;CIEND95=0,172;MATEID=22888_2;EVENT=22888;SU=5;PE=5;SR=0;ALG=PROD;AF=0.0002393;NSAMP=7;MSQ=32.2;AC=7;AN=29246;NFAM=7	SVTYPE=BND;POS=105619630;STRANDS=++:5;IMPRECISE;CIPOS=-8,488;CIEND=-10,482;CIPOS95=0,172;CIEND95=0,175;MATEID=22888_1;EVENT=22888;SECONDARY;SU=5;PE=5;SR=0;ALG=PROD;AF=0.0002393;NSAMP=7;MSQ=32.2;AC=7;AN=29246;NFAM=7
chr11	90137724	90137740	chr11	90246448	90246467	468414	97.68	-	+	DUP	PASS	468414	N	<DUP>	.	.	.	SVTYPE=DUP;POS=90137734;SVLEN=108724;END=90246458;STRANDS=-+:13;IMPRECISE;CIPOS=-10,6;CIEND=-10,9;CIPOS95=-1,0;CIEND95=-1,1;SU=13;PE=10;SR=3;ALG=PROD;AF=3.419e-05;NSAMP=1;MSQ=97;AC=1;AN=29246;NFAM=1	.
chr11	90141690	90141734	chr11	90358280	90358326	468415	703.98	-	+	DUP	PASS	468415	N	<DUP>	.	.	.	SVTYPE=DUP;POS=90141713;SVLEN=216591;END=90358304;STRANDS=-+:71;CIPOS=-23,21;CIEND=-24,22;CIPOS95=0,0;CIEND95=0,0;SU=71;PE=45;SR=26;ALG=PROD;AF=0.0001026;NSAMP=3;MSQ=234.23;AC=3;AN=29246;NFAM=3	.
chr11	90142544	90142549	chr11	90176912	90176931	169628	542.47	+	-	DEL	PASS	169628	N	<DEL>	.	.	.	SVTYPE=DEL;POS=90142547;SVLEN=-34375;END=90176922;STRANDS=+-:23;CIPOS=-3,2;CIEND=-10,9;CIPOS95=0,0;CIEND95=0,0;SU=23;PE=14;SR=9;ALG=PROD;AF=3.419e-05;NSAMP=1;MSQ=524.44;AC=1;AN=29246;NFAM=1	.
chr11	90144418	90144426	chr11	90144511	90144519	169629	2901.16	+	-	BND	LOW	169629_1	N	N[chr11:90144516[	169629_2	N	]chr11:90144423]N	SVTYPE=BND;POS=90144423;STRANDS=+-:101;CIPOS=-5,3;CIEND=-4,4;CIPOS95=0,0;CIEND95=0,0;MATEID=169629_2;EVENT=169629;SU=101;PE=1;SR=100;ALG=PROD;AF=0.0003419;NSAMP=10;MSQ=261.94;RECLASSIFIED;AC=10;AN=29246;NFAM=9	SVTYPE=BND;POS=90144516;STRANDS=+-:101;CIPOS=-4,4;CIEND=-5,3;CIPOS95=0,0;CIEND95=0,0;MATEID=169629_1;EVENT=169629;SECONDARY;SU=101;PE=1;SR=100;ALG=PROD;AF=0.0003419;NSAMP=10;MSQ=261.94;RECLASSIFIED;AC=10;AN=29246;NFAM=9
chr11	90155346	90155354	chr11	90155406	90155409	554851	94019.1	+	+	INV	LOW	554851	N	<INV>	.	.	.	SVTYPE=INV;POS=90155352;SVLEN=57;END=90155409;STRANDS=++:224,--:2;CIPOS=-6,2;CIEND=-3,0;CIPOS95=0,0;CIEND95=0,0;SU=226;PE=0;SR=226;ALG=PROD;AF=0.0443;NSAMP=931;MSQ=39.82;AC=1030;AN=23250;NFAM=886	.
chr11	90155677	90155683	chr11	90155732	90155735	169631	14891.9	+	-	BND	LOW	169631_1	N	N[chr11:90155735[	169631_2	N	]chr11:90155680]N	SVTYPE=BND;POS=90155680;STRANDS=+-:317;CIPOS=-3,3;CIEND=-2,1;CIPOS95=0,0;CIEND95=0,0;MATEID=169631_2;EVENT=169631;SU=317;PE=2;SR=315;ALG=PROD;AF=0.002058;NSAMP=57;MSQ=119.52;RECLASSIFIED;AC=60;AN=29156;NFAM=55	SVTYPE=BND;POS=90155735;STRANDS=+-:317;CIPOS=-2,1;CIEND=-3,3;CIPOS95=0,0;CIEND95=0,0;MATEID=169631_1;EVENT=169631;SECONDARY;SU=317;PE=2;SR=315;ALG=PROD;AF=0.002058;NSAMP=57;MSQ=119.52;RECLASSIFIED;AC=60;AN=29156;NFAM=55
chr11	90155698	90155749	chr11	90155887	90155938	169632	1300.3	+	-	BND	LOW	169632_1	N	N[chr11:90155914[	169632_2	N	]chr11:90155724]N	SVTYPE=BND;POS=90155724;STRANDS=+-:16;CIPOS=-26,25;CIEND=-26,25;CIPOS95=0,0;CIEND95=0,0;MATEID=169632_2;EVENT=169632;SU=16;PE=0;SR=16;ALG=PROD;AF=0.001573;NSAMP=46;MSQ=23.27;RECLASSIFIED;AC=46;AN=29246;NFAM=46	SVTYPE=BND;POS=90155914;STRANDS=+-:16;CIPOS=-26,25;CIEND=-26,25;CIPOS95=0,0;CIEND95=0,0;MATEID=169632_1;EVENT=169632;SECONDARY;SU=16;PE=0;SR=16;ALG=PROD;AF=0.001573;NSAMP=46;MSQ=23.27;RECLASSIFIED;AC=46;AN=29246;NFAM=46
chr11	90159907	90159924	chr11	90159982	90159999	468416	211405.0	-	+	DUP	PASS	468416	N	<DUP>	.	.	.	SVTYPE=DUP;POS=90159916;SVLEN=75;END=90159991;STRANDS=-+:4;CIPOS=-9,8;CIEND=-9,8;CIPOS95=0,0;CIEND95=0,0;SU=4;PE=0;SR=4;ALG=PROD;AF=0.09991;NSAMP=2895;MSQ=41.38;AC=2922;AN=29246;NFAM=2728	.
chr11	90177573	90177861	chr11	90178038	90178069	554852	6.83	+	+	INV	LOW	554852	N	<INV>	.	.	.	SVTYPE=INV;POS=90177748;SVLEN=290;END=90178038;STRANDS=++:1,--:3;IMPRECISE;CIPOS=-175,113;CIEND=0,31;CIPOS95=-141,113;CIEND95=0,22;SU=4;PE=4;SR=0;ALG=PROD;AF=3.419e-05;NSAMP=1;MSQ=6.83;AC=1;AN=29246;NFAM=1	.
chr11	90177613	90177667	chr17	4709605	4709704	24580	37238.2	+	+	BND	LOW	24580_1	N	N]chr17:4709655]	24580_2	N	N]chr11:90177623]	SVTYPE=BND;POS=90177623;STRANDS=++:18;IMPRECISE;CIPOS=-10,44;CIEND=-50,49;CIPOS95=-3,3;CIEND95=-3,3;MATEID=24580_2;EVENT=24580;SU=18;PE=17;SR=1;ALG=PROD;AF=0.03597;NSAMP=1039;MSQ=24.71;AC=1052;AN=29246;NFAM=1034	SVTYPE=BND;POS=4709655;STRANDS=++:18;IMPRECISE;CIPOS=-50,49;CIEND=-10,44;CIPOS95=-3,3;CIEND95=-3,3;MATEID=24580_1;EVENT=24580;SECONDARY;SU=18;PE=17;SR=1;ALG=PROD;AF=0.03597;NSAMP=1039;MSQ=24.71;AC=1052;AN=29246;NFAM=1034
chr11	90183071	90183090	chr11	90183283	90183302	468417	106.81	-	+	DUP	PASS	468417	N	<DUP>	.	.	.	SVTYPE=DUP;POS=90183081;SVLEN=212;END=90183293;STRANDS=-+:8;CIPOS=-10,9;CIEND=-10,9;CIPOS95=0,0;CIEND95=0,0;SU=8;PE=0;SR=8;ALG=PROD;AF=3.419e-05;NSAMP=1;MSQ=95.59;AC=1;AN=29246;NFAM=1	.
chr11	90184157	90184162	chr11	90185318	90185337	169635	503.53	+	-	DEL	PASS	169635	N	<DEL>	.	.	.	SVTYPE=DEL;POS=90184160;SVLEN=-1168;END=90185328;STRANDS=+-:21;CIPOS=-3,2;CIEND=-10,9;CIPOS95=0,0;CIEND95=0,0;SU=21;PE=12;SR=9;ALG=PROD;AF=3.419e-05;NSAMP=1;MSQ=503.53;AC=1;AN=29246;NFAM=1	.
chr11	90185005	90185024	chr11	90185849	90185868	169636	482.72	+	-	BND	LOW	169636_1	N	N[chr11:90185860[	169636_2	N	]chr11:90185015]N	SVTYPE=BND;POS=90185015;STRANDS=+-:17;CIPOS=-10,9;CIEND=-10,9;CIPOS95=0,0;CIEND95=0,0;MATEID=169636_2;EVENT=169636;SU=17;PE=13;SR=4;ALG=PROD;AF=0.0002735;NSAMP=8;MSQ=59.64;RECLASSIFIED;AC=8;AN=29246;NFAM=8	SVTYPE=BND;POS=90185860;STRANDS=+-:17;CIPOS=-10,9;CIEND=-10,9;CIPOS95=0,0;CIEND95=0,0;MATEID=169636_1;EVENT=169636;SECONDARY;SU=17;PE=13;SR=4;ALG=PROD;AF=0.0002735;NSAMP=8;MSQ=59.64;RECLASSIFIED;AC=8;AN=29246;NFAM=8
chr11	90197222	90197274	chr11	90197686	90197730	169637	1159.53	+	-	BND	LOW	169637_1	N	N[chr11:90197710[	169637_2	N	]chr11:90197249]N	SVTYPE=BND;POS=90197249;STRANDS=+-:27;CIPOS=-27,25;CIEND=-23,21;CIPOS95=0,0;CIEND95=0,0;MATEID=169637_2;EVENT=169637;SU=27;PE=11;SR=16;ALG=PROD;AF=0.0004103;NSAMP=12;MSQ=17.22;RECLASSIFIED;AC=12;AN=29246;NFAM=12	SVTYPE=BND;POS=90197710;STRANDS=+-:27;CIPOS=-23,21;CIEND=-27,25;CIPOS95=0,0;CIEND95=0,0;MATEID=169637_1;EVENT=169637;SECONDARY;SU=27;PE=11;SR=16;ALG=PROD;AF=0.0004103;NSAMP=12;MSQ=17.22;RECLASSIFIED;AC=12;AN=29246;NFAM=12
chr11	90198659	90199366	chrX	29369993	29370515	26131	57.45	-	+	BND	LOW	26131_1	N	]chrX:29370003]N	26131_2	N	N[chr11:90199358[	SVTYPE=BND;POS=90199358;STRANDS=-+:5;IMPRECISE;CIPOS=-698,9;CIEND=-10,512;CIPOS95=-213,1;CIEND95=-2,144;MATEID=26131_2;EVENT=26131;SU=5;PE=5;SR=0;ALG=PROD;AF=3.419e-05;NSAMP=1;MSQ=56.67;AC=1;AN=29246;NFAM=1	SVTYPE=BND;POS=29370003;STRANDS=-+:5;IMPRECISE;CIPOS=-10,512;CIEND=-698,9;CIPOS95=-2,144;CIEND95=-213,1;MATEID=26131_1;EVENT=26131;SECONDARY;SU=5;PE=5;SR=0;ALG=PROD;AF=3.419e-05;NSAMP=1;MSQ=56.67;AC=1;AN=29246;NFAM=1
chr11	90198749	90199362	chr12	25310004	25310322	23021	577679.0	-	+	BND	LOW	23021_1	N	]chr12:25310014]N	23021_2	N	N[chr11:90199354[	SVTYPE=BND;POS=90199354;STRANDS=-+:51;IMPRECISE;CIPOS=-604,9;CIEND=-10,308;CIPOS95=-90,9;CIEND95=-10,21;MATEID=23021_2;EVENT=23021;SU=51;PE=51;SR=0;ALG=PROD;AF=0.09834;NSAMP=2868;MSQ=116.09;AC=2876;AN=29246;NFAM=2745	SVTYPE=BND;POS=25310014;STRANDS=-+:51;IMPRECISE;CIPOS=-10,308;CIEND=-604,9;CIPOS95=-10,21;CIEND95=-90,9;MATEID=23021_1;EVENT=23021;SECONDARY;SU=51;PE=51;SR=0;ALG=PROD;AF=0.09834;NSAMP=2868;MSQ=116.09;AC=2876;AN=29246;NFAM=2745
chr11	90199354	90199354	chr11	90199684	90199684	169638	1.199e+07	+	-	MEI	PASS	169638	N	<DEL:ME:SINE|Alu|AluYa5>	.	.	.	SVTYPE=MEI;POS=90199354;SVLEN=-330;END=90199684;STRANDS=+-:264198;CIPOS=0,0;CIEND=0,0;CIPOS95=0,0;CIEND95=0,0;SU=264198;PE=38712;SR=225486;ALG=PROD;AF=0.4031;NSAMP=9299;MSQ=727.1;MEDGQR=4.85;Q10GQR=2.34;AC=11789;AN=29244;NFAM=8652	.
chr11	90199360	90199419	chr12	118449858	118449916	23316	191.86	-	-	BND	LOW	23316_1	N	[chr12:118449889[N	23316_2	N	[chr11:90199391[N	SVTYPE=BND;POS=90199391;STRANDS=--:12;CIPOS=-30,29;CIEND=-30,28;CIPOS95=0,0;CIEND95=0,0;MATEID=23316_2;EVENT=23316;SU=12;PE=6;SR=6;ALG=PROD;AF=0.000171;NSAMP=5;MSQ=35.13;AC=5;AN=29246;NFAM=5	SVTYPE=BND;POS=118449889;STRANDS=--:12;CIPOS=-30,28;CIEND=-30,29;CIPOS95=0,0;CIEND95=0,0;MATEID=23316_1;EVENT=23316;SECONDARY;SU=12;PE=6;SR=6;ALG=PROD;AF=0.000171;NSAMP=5;MSQ=35.13;AC=5;AN=29246;NFAM=5
chr11	90213205	90213210	chr11	90236702	90236709	468418	231.18	-	+	DUP	PASS	468418	N	<DUP>	.	.	.	SVTYPE=DUP;POS=90213209;SVLEN=23497;END=90236706;STRANDS=-+:21;CIPOS=-4,1;CIEND=-4,3;CIPOS95=0,0;CIEND95=0,0;SU=21;PE=13;SR=8;ALG=PROD;AF=3.419e-05;NSAMP=1;MSQ=230.43;AC=1;AN=29246;NFAM=1	.
chr11	90217631	90217688	chr11	90310391	90310441	468419	701.72	-	+	DUP	PASS	468419	N	<DUP>	.	.	.	SVTYPE=DUP;POS=90217659;SVLEN=92757;END=90310416;STRANDS=-+:74;CIPOS=-28,29;CIEND=-25,25;CIPOS95=0,0;CIEND95=0,0;SU=74;PE=52;SR=22;ALG=PROD;AF=3.419e-05;NSAMP=1;MSQ=146.38;AC=1;AN=29246;NFAM=1	.
chr11	90258955	90259570	chr22	45904065	45904736	25943	127.93	-	-	BND	LOW	25943_1	N	[chr22:45904731[N	25943_2	N	[chr11:90259562[N	SVTYPE=BND;POS=90259562;STRANDS=--:4;IMPRECISE;CIPOS=-606,9;CIEND=-665,6;CIPOS95=-194,1;CIEND95=-232,0;MATEID=25943_2;EVENT=25943;SU=4;PE=4;SR=0;ALG=PROD;AF=0.0002052;NSAMP=6;MSQ=12.08;AC=6;AN=29246;NFAM=6	SVTYPE=BND;POS=45904731;STRANDS=--:4;IMPRECISE;CIPOS=-665,6;CIEND=-606,9;CIPOS95=-232,0;CIEND95=-194,1;MATEID=25943_1;EVENT=25943;SECONDARY;SU=4;PE=4;SR=0;ALG=PROD;AF=0.0002052;NSAMP=6;MSQ=12.08;AC=6;AN=29246;NFAM=6
chr11	90259138	90259588	chrX	50444777	50445446	26204	152708.0	-	+	BND	LOW	26204_1	N	]chrX:50444786]N	26204_2	N	N[chr11:90259560[	SVTYPE=BND;POS=90259560;STRANDS=-+:20;IMPRECISE;CIPOS=-421,29;CIEND=-9,660;CIPOS95=-51,29;CIEND95=-9,158;MATEID=26204_2;EVENT=26204;SU=20;PE=20;SR=0;ALG=PROD;AF=0.0466;NSAMP=1363;MSQ=58.29;AC=1363;AN=29246;NFAM=1306	SVTYPE=BND;POS=50444786;STRANDS=-+:20;IMPRECISE;CIPOS=-9,660;CIEND=-421,29;CIPOS95=-9,158;CIEND95=-51,29;MATEID=26204_1;EVENT=26204;SECONDARY;SU=20;PE=20;SR=0;ALG=PROD;AF=0.0466;NSAMP=1363;MSQ=58.29;AC=1363;AN=29246;NFAM=1306
chr11	90269632	90269642	chr11	90269844	90269853	169640	224.73	+	-	BND	LOW	169640_1	N	N[chr11:90269850[	169640_2	N	]chr11:90269638]N	SVTYPE=BND;POS=90269638;STRANDS=+-:7;CIPOS=-6,4;CIEND=-5,4;CIPOS95=0,0;CIEND95=0,0;MATEID=169640_2;EVENT=169640;SU=7;PE=0;SR=7;ALG=PROD;AF=0.0001026;NSAMP=3;MSQ=8.85;RECLASSIFIED;AC=3;AN=29246;NFAM=3	SVTYPE=BND;POS=90269850;STRANDS=+-:7;CIPOS=-5,4;CIEND=-6,4;CIPOS95=0,0;CIEND95=0,0;MATEID=169640_1;EVENT=169640;SECONDARY;SU=7;PE=0;SR=7;ALG=PROD;AF=0.0001026;NSAMP=3;MSQ=8.85;RECLASSIFIED;AC=3;AN=29246;NFAM=3
chr11	90270218	90271186	chr18	43105412	43106273	25026	2386.18	-	+	BND	LOW	25026_1	N	]chr18:43105462]N	25026_2	N	N[chr11:90271132[	SVTYPE=BND;POS=90271132;STRANDS=-+:30;IMPRECISE;CIPOS=-913,55;CIEND=-50,811;CIPOS95=-162,55;CIEND95=-50,140;MATEID=25026_2;EVENT=25026;SU=30;PE=30;SR=0;ALG=SUM;AF=0.00253;NSAMP=74;MSQ=22.7;AC=74;AN=29246;NFAM=74	SVTYPE=BND;POS=43105462;STRANDS=-+:30;IMPRECISE;CIPOS=-50,811;CIEND=-913,55;CIPOS95=-50,140;CIEND95=-162,55;MATEID=25026_1;EVENT=25026;SECONDARY;SU=30;PE=30;SR=0;ALG=SUM;AF=0.00253;NSAMP=74;MSQ=22.7;AC=74;AN=29246;NFAM=74
chr11	90270427	90271178	chr13	99107874	99108415	23605	711.62	-	+	BND	LOW	23605_1	N	]chr13:99107884]N	23605_2	N	N[chr11:90271170[	SVTYPE=BND;POS=90271170;STRANDS=-+:4;IMPRECISE;CIPOS=-742,9;CIEND=-10,531;CIPOS95=-161,2;CIEND95=-2,133;MATEID=23605_2;EVENT=23605;SU=4;PE=4;SR=0;ALG=PROD;AF=0.0007522;NSAMP=22;MSQ=15.86;AC=22;AN=29246;NFAM=22	SVTYPE=BND;POS=99107884;STRANDS=-+:4;IMPRECISE;CIPOS=-10,531;CIEND=-742,9;CIPOS95=-2,133;CIEND95=-161,2;MATEID=23605_1;EVENT=23605;SECONDARY;SU=4;PE=4;SR=0;ALG=PROD;AF=0.0007522;NSAMP=22;MSQ=15.86;AC=22;AN=29246;NFAM=22
chr11	90270484	90271173	chr18	54393902	54394435	25046	38463.5	-	-	BND	LOW	25046_1	N	[chr18:54394407[N	25046_2	N	[chr11:90271145[N	SVTYPE=BND;POS=90271145;STRANDS=--:4;IMPRECISE;CIPOS=-660,29;CIEND=-504,29;CIPOS95=-146,29;CIEND95=-117,29;MATEID=25046_2;EVENT=25046;SU=4;PE=4;SR=0;ALG=PROD;AF=0.04305;NSAMP=1254;MSQ=17.58;AC=1259;AN=29246;NFAM=1247	SVTYPE=BND;POS=54394407;STRANDS=--:4;IMPRECISE;CIPOS=-504,29;CIEND=-660,29;CIPOS95=-117,29;CIEND95=-146,29;MATEID=25046_1;EVENT=25046;SECONDARY;SU=4;PE=4;SR=0;ALG=PROD;AF=0.04305;NSAMP=1254;MSQ=17.58;AC=1259;AN=29246;NFAM=1247
chr11	90270601	90271153	chr15	41031625	41031960	24045	8614.09	-	+	BND	LOW	24045_1	N	]chr15:41031655]N	24045_2	N	N[chr11:90271126[	SVTYPE=BND;POS=90271126;STRANDS=-+:31;IMPRECISE;CIPOS=-524,28;CIEND=-30,305;CIPOS95=-82,28;CIEND95=-23,23;MATEID=24045_2;EVENT=24045;SU=31;PE=31;SR=0;ALG=PROD;AF=0.007625;NSAMP=223;MSQ=27.72;AC=223;AN=29246;NFAM=220	SVTYPE=BND;POS=41031655;STRANDS=-+:31;IMPRECISE;CIPOS=-30,305;CIEND=-524,28;CIPOS95=-23,23;CIEND95=-82,28;MATEID=24045_1;EVENT=24045;SECONDARY;SU=31;PE=31;SR=0;ALG=PROD;AF=0.007625;NSAMP=223;MSQ=27.72;AC=223;AN=29246;NFAM=220
chr11	90270966	90271322	chr18	3832561	3833155	24913	188.31	-	-	BND	LOW	24913_1	N	[chr18:3833127[N	24913_2	N	[chr11:90271294[N	SVTYPE=BND;POS=90271294;STRANDS=--:8;IMPRECISE;CIPOS=-327,29;CIEND=-565,29;CIPOS95=-45,29;CIEND95=-163,29;MATEID=24913_2;EVENT=24913;SU=8;PE=8;SR=0;ALG=PROD;AF=0.0001368;NSAMP=4;MSQ=37.4;AC=4;AN=29246;NFAM=4	SVTYPE=BND;POS=3833127;STRANDS=--:8;IMPRECISE;CIPOS=-565,29;CIEND=-327,29;CIPOS95=-163,29;CIEND95=-45,29;MATEID=24913_1;EVENT=24913;SECONDARY;SU=8;PE=8;SR=0;ALG=PROD;AF=0.0001368;NSAMP=4;MSQ=37.4;AC=4;AN=29246;NFAM=4
chr11	90271004	90271289	chr16	22115933	22116385	24332	3283.25	-	+	BND	LOW	24332_1	N	]chr16:22115940]N	24332_2	N	N[chr11:90271281[	SVTYPE=BND;POS=90271281;STRANDS=-+:5;IMPRECISE;CIPOS=-276,9;CIEND=-7,445;CIPOS95=-80,1;CIEND95=0,140;MATEID=24332_2;EVENT=24332;SU=5;PE=5;SR=0;ALG=PROD;AF=0.003419;NSAMP=97;MSQ=26.74;AC=100;AN=29246;NFAM=97	SVTYPE=BND;POS=22115940;STRANDS=-+:5;IMPRECISE;CIPOS=-7,445;CIEND=-276,9;CIPOS95=0,140;CIEND95=-80,1;MATEID=24332_1;EVENT=24332;SECONDARY;SU=5;PE=5;SR=0;ALG=PROD;AF=0.003419;NSAMP=97;MSQ=26.74;AC=100;AN=29246;NFAM=97
chr11	90271147	90271147	chr11	90271241	90271245	169641	1.15194e+06	+	-	BND	LOW	169641_1	N	N[chr11:90271246[	169641_2	N	]chr11:90271147]N	SVTYPE=BND;POS=90271147;STRANDS=+-:4544;CIPOS=0,0;CIEND=-4,0;CIPOS95=0,0;CIEND95=0,0;MATEID=169641_2;EVENT=169641;SU=4544;PE=80;SR=4464;ALG=PROD;AF=0.3869;NSAMP=11168;MSQ=61.49;RECLASSIFIED;AC=11316;AN=29246;NFAM=10351	SVTYPE=BND;POS=90271246;STRANDS=+-:4544;CIPOS=-4,0;CIEND=0,0;CIPOS95=0,0;CIEND95=0,0;MATEID=169641_1;EVENT=169641;SECONDARY;SU=4544;PE=80;SR=4464;ALG=PROD;AF=0.3869;NSAMP=11168;MSQ=61.49;RECLASSIFIED;AC=11316;AN=29246;NFAM=10351
chr11	90271224	90271883	chr22	48248911	48249436	25959	4320.47	+	+	BND	LOW	25959_1	N	N]chr22:48248941]	25959_2	N	N]chr11:90271254]	SVTYPE=BND;POS=90271254;STRANDS=++:8;IMPRECISE;CIPOS=-30,629;CIEND=-30,495;CIPOS95=-30,136;CIEND95=-30,79;MATEID=25959_2;EVENT=25959;SU=8;PE=8;SR=0;ALG=PROD;AF=0.006086;NSAMP=178;MSQ=19.26;AC=178;AN=29246;NFAM=178	SVTYPE=BND;POS=48248941;STRANDS=++:8;IMPRECISE;CIPOS=-30,495;CIEND=-30,629;CIPOS95=-30,79;CIEND95=-30,136;MATEID=25959_1;EVENT=25959;SECONDARY;SU=8;PE=8;SR=0;ALG=PROD;AF=0.006086;NSAMP=178;MSQ=19.26;AC=178;AN=29246;NFAM=178
chr11	90271255	90271292	chrX	2314409	2314468	25993	939.55	+	-	BND	LOW	25993_1	N	N[chrX:2314440[	25993_2	N	]chr11:90271263]N	SVTYPE=BND;POS=90271263;STRANDS=+-:8;IMPRECISE;CIPOS=-8,29;CIEND=-30,29;CIPOS95=-8,24;CIEND95=-3,3;MATEID=25993_2;EVENT=25993;SU=8;PE=7;SR=1;ALG=PROD;AF=0.000889;NSAMP=26;MSQ=32.86;AC=26;AN=29246;NFAM=26	SVTYPE=BND;POS=2314440;STRANDS=+-:8;IMPRECISE;CIPOS=-30,29;CIEND=-8,29;CIPOS95=-3,3;CIEND95=-8,24;MATEID=25993_1;EVENT=25993;SECONDARY;SU=8;PE=7;SR=1;ALG=PROD;AF=0.000889;NSAMP=26;MSQ=32.86;AC=26;AN=29246;NFAM=26
chr11	90271278	90271854	chr15	41031227	41031580	24046	9611.62	+	-	BND	LOW	24046_1	N	N[chr15:41031552[	24046_2	N	]chr11:90271288]N	SVTYPE=BND;POS=90271288;STRANDS=+-:21;IMPRECISE;CIPOS=-10,566;CIEND=-324,29;CIPOS95=-10,128;CIEND95=-30,29;MATEID=24046_2;EVENT=24046;SU=21;PE=21;SR=0;ALG=PROD;AF=0.01087;NSAMP=318;MSQ=19.98;AC=318;AN=29246;NFAM=317	SVTYPE=BND;POS=41031552;STRANDS=+-:21;IMPRECISE;CIPOS=-324,29;CIEND=-10,566;CIPOS95=-30,29;CIEND95=-10,128;MATEID=24046_1;EVENT=24046;SECONDARY;SU=21;PE=21;SR=0;ALG=PROD;AF=0.01087;NSAMP=318;MSQ=19.98;AC=318;AN=29246;NFAM=317
chr11	90271286	90271668	chr18	54394417	54394689	25045	24466.0	+	+	BND	LOW	25045_1	N	N]chr18:54394457]	25045_2	N	N]chr11:90271289]	SVTYPE=BND;POS=90271289;STRANDS=++:411;IMPRECISE;CIPOS=-3,379;CIEND=-40,232;CIPOS95=-3,43;CIEND95=-8,8;MATEID=25045_2;EVENT=25045;SU=411;PE=411;SR=0;ALG=PROD;AF=0.01877;NSAMP=549;MSQ=23.47;AC=549;AN=29246;NFAM=539	SVTYPE=BND;POS=54394457;STRANDS=++:411;IMPRECISE;CIPOS=-40,232;CIEND=-3,379;CIPOS95=-8,8;CIEND95=-3,43;MATEID=25045_1;EVENT=25045;SECONDARY;SU=411;PE=411;SR=0;ALG=PROD;AF=0.01877;NSAMP=549;MSQ=23.47;AC=549;AN=29246;NFAM=539
chr11	90272121	90272567	chr11	90598426	90598554	468420	151.59	-	+	DUP	PASS	468420	N	<DUP>	.	.	.	SVTYPE=DUP;POS=90272538;SVLEN=325917;END=90598455;STRANDS=-+:16;IMPRECISE;CIPOS=-417,29;CIEND=-29,99;CIPOS95=-58,29;CIEND95=-29,48;SU=16;PE=16;SR=0;ALG=PROD;AF=6.839e-05;NSAMP=2;MSQ=74.63;AC=2;AN=29246;NFAM=2	.
chr11	90275453	90276030	chr11	97926593	97927039	554854	89.73	-	-	BND	LOW	554854_1	N	[chr11:97927031[N	554854_2	N	[chr11:90276022[N	SVTYPE=BND;POS=90276022;STRANDS=--:6;IMPRECISE;CIPOS=-568,9;CIEND=-437,9;CIPOS95=-110,2;CIEND95=-84,2;MATEID=554854_2;EVENT=554854;SU=6;PE=6;SR=0;ALG=PROD;AF=3.419e-05;NSAMP=1;MSQ=89.73;AC=1;AN=29246;NFAM=1	SVTYPE=BND;POS=97927031;STRANDS=--:6;IMPRECISE;CIPOS=-437,9;CIEND=-568,9;CIPOS95=-84,2;CIEND95=-110,2;MATEID=554854_1;EVENT=554854;SECONDARY;SU=6;PE=6;SR=0;ALG=PROD;AF=3.419e-05;NSAMP=1;MSQ=89.73;AC=1;AN=29246;NFAM=1
chr11	90276238	90276878	chr11	97926864	97927330	554855	44.71	+	+	BND	LOW	554855_1	N	N]chr11:97926874]	554855_2	N	N]chr11:90276248]	SVTYPE=BND;POS=90276248;STRANDS=++:5;IMPRECISE;CIPOS=-10,630;CIEND=-10,456;CIPOS95=-2,131;CIEND95=-2,102;MATEID=554855_2;EVENT=554855;SU=5;PE=5;SR=0;ALG=PROD;AF=3.419e-05;NSAMP=1;MSQ=44.71;AC=1;AN=29246;NFAM=1	SVTYPE=BND;POS=97926874;STRANDS=++:5;IMPRECISE;CIPOS=-10,456;CIEND=-10,630;CIPOS95=-2,102;CIEND95=-2,131;MATEID=554855_1;EVENT=554855;SECONDARY;SU=5;PE=5;SR=0;ALG=PROD;AF=3.419e-05;NSAMP=1;MSQ=44.71;AC=1;AN=29246;NFAM=1
chr11	90290315	90290372	chr11	120963937	120963994	169642	628.17	+	-	BND	LOW	169642_1	N	N[chr11:120963967[	169642_2	N	]chr11:90290344]N	SVTYPE=BND;POS=90290344;STRANDS=+-:8;CIPOS=-29,28;CIEND=-29,28;CIPOS95=0,0;CIEND95=0,0;MATEID=169642_2;EVENT=169642;SU=8;PE=0;SR=8;ALG=PROD;AF=0.0009232;NSAMP=27;MSQ=16.02;RECLASSIFIED;AC=27;AN=29246;NFAM=27	SVTYPE=BND;POS=120963967;STRANDS=+-:8;CIPOS=-29,28;CIEND=-29,28;CIPOS95=0,0;CIEND95=0,0;MATEID=169642_1;EVENT=169642;SECONDARY;SU=8;PE=0;SR=8;ALG=PROD;AF=0.0009232;NSAMP=27;MSQ=16.02;RECLASSIFIED;AC=27;AN=29246;NFAM=27
chr11	90294203	90294220	chr11	90294325	90294342	169643	149.85	+	-	DEL	PASS	169643	N	<DEL>	.	.	.	SVTYPE=DEL;POS=90294212;SVLEN=-122;END=90294334;STRANDS=+-:4;CIPOS=-9,8;CIEND=-9,8;CIPOS95=0,0;CIEND95=0,0;SU=4;PE=0;SR=4;ALG=PROD;AF=3.419e-05;NSAMP=1;MSQ=149.85;AC=1;AN=29246;NFAM=1	.
chr11	90294688	90295469	chr13	100297863	100298649	23608	371.84	+	-	BND	LOW	23608_1	N	N[chr13:100298601[	23608_2	N	]chr11:90294784]N	SVTYPE=BND;POS=90294784;STRANDS=+-:20;IMPRECISE;CIPOS=-96,685;CIEND=-737,49;CIPOS95=-96,134;CIEND95=-162,49;MATEID=23608_2;EVENT=23608;SU=20;PE=20;SR=0;ALG=SUM;AF=0.0004445;NSAMP=13;MSQ=21.18;AC=13;AN=29246;NFAM=13	SVTYPE=BND;POS=100298601;STRANDS=+-:20;IMPRECISE;CIPOS=-737,49;CIEND=-96,685;CIPOS95=-162,49;CIEND95=-96,134;MATEID=23608_1;EVENT=23608;SECONDARY;SU=20;PE=20;SR=0;ALG=SUM;AF=0.0004445;NSAMP=13;MSQ=21.18;AC=13;AN=29246;NFAM=13
chr11	90310331	90310374	chr11	90317992	90318034	169645	1758.73	+	-	DEL	PASS	169645	N	<DEL>	.	.	.	SVTYPE=DEL;POS=90310353;SVLEN=-7661;END=90318014;STRANDS=+-:52;CIPOS=-22,21;CIEND=-22,20;CIPOS95=0,0;CIEND95=0,0;SU=52;PE=24;SR=28;ALG=PROD;AF=6.839e-05;NSAMP=2;MSQ=878.32;AC=2;AN=29246;NFAM=2	.
chr11	90316876	90316932	chr11	90317663	90317705	169646	736.98	+	-	DEL	PASS	169646	N	<DEL>	.	.	.	SVTYPE=DEL;POS=90316906;SVLEN=-779;END=90317685;STRANDS=+-:39;CIPOS=-30,26;CIEND=-22,20;CIPOS95=0,0;CIEND95=0,0;SU=39;PE=20;SR=19;ALG=PROD;AF=6.839e-05;NSAMP=2;MSQ=368.49;AC=2;AN=29246;NFAM=2	.
chr11	90322757	90322776	chr11	90322940	90322959	169647	513.38	+	-	BND	LOW	169647_1	N	N[chr11:90322951[	169647_2	N	]chr11:90322767]N	SVTYPE=BND;POS=90322767;STRANDS=+-:14;CIPOS=-10,9;CIEND=-10,9;CIPOS95=0,0;CIEND95=0,0;MATEID=169647_2;EVENT=169647;SU=14;PE=0;SR=14;ALG=PROD;AF=0.0001026;NSAMP=3;MSQ=169.15;RECLASSIFIED;AC=3;AN=29246;NFAM=3	SVTYPE=BND;POS=90322951;STRANDS=+-:14;CIPOS=-10,9;CIEND=-10,9;CIPOS95=0,0;CIEND95=0,0;MATEID=169647_1;EVENT=169647;SECONDARY;SU=14;PE=0;SR=14;ALG=PROD;AF=0.0001026;NSAMP=3;MSQ=169.15;RECLASSIFIED;AC=3;AN=29246;NFAM=3
chr11	90324172	90324252	chr11	90456547	90456626	169648	1360.61	+	-	DEL	PASS	169648	N	<DEL>	.	.	.	SVTYPE=DEL;POS=90324203;SVLEN=-132394;END=90456597;STRANDS=+-:51;IMPRECISE;CIPOS=-31,49;CIEND=-50,29;CIPOS95=-1,1;CIEND95=-2,2;SU=51;PE=49;SR=2;ALG=PROD;AF=3.419e-05;NSAMP=1;MSQ=218.73;AC=1;AN=29246;NFAM=1	.
chr11	90325658	90326480	chr18	74194919	74195815	25123	408.3	-	-	BND	LOW	25123_1	N	[chr18:74195755[N	25123_2	N	[chr11:90326321[N	SVTYPE=BND;POS=90326321;STRANDS=--:32;IMPRECISE;CIPOS=-662,160;CIEND=-835,61;CIPOS95=-119,119;CIEND95=-169,61;MATEID=25123_2;EVENT=25123;SU=32;PE=32;SR=0;ALG=SUM;AF=0.0003077;NSAMP=9;MSQ=23.2;AC=9;AN=29246;NFAM=9	SVTYPE=BND;POS=74195755;STRANDS=--:32;IMPRECISE;CIPOS=-835,61;CIEND=-662,160;CIPOS95=-169,61;CIEND95=-119,119;MATEID=25123_1;EVENT=25123;SECONDARY;SU=32;PE=32;SR=0;ALG=SUM;AF=0.0003077;NSAMP=9;MSQ=23.2;AC=9;AN=29246;NFAM=9
chr11	90326214	90326216	chr11	90326273	90326276	169649	61289.7	+	-	BND	LOW	169649_1	N	N[chr11:90326276[	169649_2	N	]chr11:90326215]N	SVTYPE=BND;POS=90326215;STRANDS=+-:513;CIPOS=-1,1;CIEND=-2,1;CIPOS95=0,0;CIEND95=0,0;MATEID=169649_2;EVENT=169649;SU=513;PE=14;SR=499;ALG=PROD;AF=0.01552;NSAMP=430;MSQ=116.05;RECLASSIFIED;AC=454;AN=29246;NFAM=415	SVTYPE=BND;POS=90326276;STRANDS=+-:513;CIPOS=-2,1;CIEND=-1,1;CIPOS95=0,0;CIEND95=0,0;MATEID=169649_1;EVENT=169649;SECONDARY;SU=513;PE=14;SR=499;ALG=PROD;AF=0.01552;NSAMP=430;MSQ=116.05;RECLASSIFIED;AC=454;AN=29246;NFAM=415
chr11	90326238	90326672	chr13	100816682	100817261	23612	420.15	+	-	BND	LOW	23612_1	N	N[chr13:100817233[	23612_2	N	]chr11:90326268]N	SVTYPE=BND;POS=90326268;STRANDS=+-:8;IMPRECISE;CIPOS=-30,404;CIEND=-550,29;CIPOS95=-30,65;CIEND95=-119,29;MATEID=23612_2;EVENT=23612;SU=8;PE=8;SR=0;ALG=PROD;AF=0.0007864;NSAMP=22;MSQ=15.86;AC=23;AN=29246;NFAM=22	SVTYPE=BND;POS=100817233;STRANDS=+-:8;IMPRECISE;CIPOS=-550,29;CIEND=-30,404;CIPOS95=-119,29;CIEND95=-30,65;MATEID=23612_1;EVENT=23612;SECONDARY;SU=8;PE=8;SR=0;ALG=PROD;AF=0.0007864;NSAMP=22;MSQ=15.86;AC=23;AN=29246;NFAM=22
chr11	90326247	90326306	chr13	100817336	100817384	23613	6979.28	-	+	BND	LOW	23613_1	N	]chr13:100817342]N	23613_2	N	N[chr11:90326298[	SVTYPE=BND;POS=90326298;STRANDS=-+:843;IMPRECISE;CIPOS=-50,9;CIEND=-6,42;CIPOS95=0,0;CIEND95=-2,2;MATEID=23613_2;EVENT=23613;SU=843;PE=841;SR=2;ALG=PROD;AF=0.005402;NSAMP=158;MSQ=26.54;AC=158;AN=29246;NFAM=157	SVTYPE=BND;POS=100817342;STRANDS=-+:843;IMPRECISE;CIPOS=-6,42;CIEND=-50,9;CIPOS95=-2,2;CIEND95=0,0;MATEID=23613_1;EVENT=23613;SECONDARY;SU=843;PE=841;SR=2;ALG=PROD;AF=0.005402;NSAMP=158;MSQ=26.54;AC=158;AN=29246;NFAM=157
chr11	90329846	90329854	chr11	90329905	90329919	169651	7993.79	+	-	BND	LOW	169651_1	N	N[chr11:90329911[	169651_2	N	]chr11:90329846]N	SVTYPE=BND;POS=90329846;STRANDS=+-:4;IMPRECISE;CIPOS=0,8;CIEND=-5,9;CIPOS95=0,1;CIEND95=0,1;MATEID=169651_2;EVENT=169651;SU=4;PE=0;SR=4;ALG=PROD;AF=0.008514;NSAMP=247;MSQ=12.73;RECLASSIFIED;AC=249;AN=29246;NFAM=246	SVTYPE=BND;POS=90329911;STRANDS=+-:4;IMPRECISE;CIPOS=-5,9;CIEND=0,8;CIPOS95=0,1;CIEND95=0,1;MATEID=169651_1;EVENT=169651;SECONDARY;SU=4;PE=0;SR=4;ALG=PROD;AF=0.008514;NSAMP=247;MSQ=12.73;RECLASSIFIED;AC=249;AN=29246;NFAM=246
chr11	90350455	90351000	chr11	90351325	90351512	169652	28303.1	+	-	BND	LOW	169652_1	N	N[chr11:90351504[	169652_2	N	]chr11:90350465]N	SVTYPE=BND;POS=90350465;STRANDS=+-:4;IMPRECISE;CIPOS=-10,535;CIEND=-178,9;CIPOS95=-2,135;CIEND95=-68,3;MATEID=169652_2;EVENT=169652;SU=4;PE=4;SR=0;ALG=PROD;AF=0.002941;NSAMP=86;MSQ=137.85;RECLASSIFIED;AC=86;AN=29246;NFAM=83	SVTYPE=BND;POS=90351504;STRANDS=+-:4;IMPRECISE;CIPOS=-178,9;CIEND=-10,535;CIPOS95=-68,3;CIEND95=-2,135;MATEID=169652_1;EVENT=169652;SECONDARY;SU=4;PE=4;SR=0;ALG=PROD;AF=0.002941;NSAMP=86;MSQ=137.85;RECLASSIFIED;AC=86;AN=29246;NFAM=83
chr11	90350504	90350504	chr11	90352003	90352004	169653	97329.9	+	-	DEL	PASS	169653	N	<DEL>	.	.	.	SVTYPE=DEL;POS=90350504;SVLEN=-1500;END=90352004;STRANDS=+-:3516;CIPOS=0,0;CIEND=-1,0;CIPOS95=0,0;CIEND95=0,0;SU=3516;PE=2719;SR=797;ALG=PROD;AF=0.003761;NSAMP=110;MSQ=471.23;AC=110;AN=29246;NFAM=107	.
chr11	90386006	90386476	chr11	90387104	90387553	554856	34.4	+	+	INV	LOW	554856	N	<INV>	.	.	.	SVTYPE=INV;POS=90386467;SVLEN=1077;END=90387544;STRANDS=++:2,--:2;IMPRECISE;CIPOS=-461,9;CIEND=-440,9;CIPOS95=-161,2;CIEND95=-153,2;SU=4;PE=4;SR=0;ALG=PROD;AF=6.839e-05;NSAMP=2;MSQ=15.67;AC=2;AN=29246;NFAM=2	.
chr11	90398392	90398409	chr11	90398472	90398489	169656	191.9	+	-	DEL	PASS	169656	N	<DEL>	.	.	.	SVTYPE=DEL;POS=90398401;SVLEN=-80;END=90398481;STRANDS=+-:4;CIPOS=-9,8;CIEND=-9,8;CIPOS95=0,0;CIEND95=0,0;SU=4;PE=0;SR=4;ALG=PROD;AF=3.419e-05;NSAMP=1;MSQ=191.81;AC=1;AN=29246;NFAM=1	.
chr11	90399828	90400433	chr21	28664654	28665341	25761	113.73	+	-	BND	LOW	25761_1	N	N[chr21:28665335[	25761_2	N	]chr11:90399838]N	SVTYPE=BND;POS=90399838;STRANDS=+-:4;IMPRECISE;CIPOS=-10,595;CIEND=-680,7;CIPOS95=-1,201;CIEND95=-233,0;MATEID=25761_2;EVENT=25761;SU=4;PE=4;SR=0;ALG=PROD;AF=0.0002393;NSAMP=7;MSQ=11.63;AC=7;AN=29246;NFAM=7	SVTYPE=BND;POS=28665335;STRANDS=+-:4;IMPRECISE;CIPOS=-680,7;CIEND=-10,595;CIPOS95=-233,0;CIEND95=-1,201;MATEID=25761_1;EVENT=25761;SECONDARY;SU=4;PE=4;SR=0;ALG=PROD;AF=0.0002393;NSAMP=7;MSQ=11.63;AC=7;AN=29246;NFAM=7
chr11	90406105	90406124	chr11	90407709	90407728	169657	50.78	+	-	DEL	PASS	169657	N	<DEL>	.	.	.	SVTYPE=DEL;POS=90406115;SVLEN=-1604;END=90407719;STRANDS=+-:4;IMPRECISE;CIPOS=-10,9;CIEND=-10,9;CIPOS95=-1,1;CIEND95=-1,1;SU=4;PE=1;SR=3;ALG=PROD;AF=3.419e-05;NSAMP=1;MSQ=50.78;AC=1;AN=29246;NFAM=1	.
chr11	90408357	90408376	chr11	90434699	90434718	169658	659.46	+	-	DEL	PASS	169658	N	<DEL>	.	.	.	SVTYPE=DEL;POS=90408367;SVLEN=-26342;END=90434709;STRANDS=+-:10;CIPOS=-10,9;CIEND=-10,9;CIPOS95=0,0;CIEND95=0,0;SU=10;PE=0;SR=10;ALG=PROD;AF=3.419e-05;NSAMP=1;MSQ=659.46;AC=1;AN=29246;NFAM=1	.
chr11	90447987	90448046	chr11	90448082	90448141	169660	603.66	+	-	DEL	PASS	169660	N	<DEL>	.	.	.	SVTYPE=DEL;POS=90448017;SVLEN=-95;END=90448112;STRANDS=+-:22;CIPOS=-30,29;CIEND=-30,29;CIPOS95=0,0;CIEND95=0,0;SU=22;PE=0;SR=22;ALG=PROD;AF=3.419e-05;NSAMP=1;MSQ=473.73;AC=1;AN=29246;NFAM=1	.
chr11	90460540	90460540	chr11	90462829	90462829	169662	5.26631e+06	+	-	DEL	PASS	169662	N	<DEL>	.	.	.	SVTYPE=DEL;POS=90460540;SVLEN=-2289;END=90462829;STRANDS=+-:209820;CIPOS=0,0;CIEND=0,0;CIPOS95=0,0;CIEND95=0,0;SU=209820;PE=125527;SR=84293;ALG=PROD;AF=0.1681;NSAMP=4403;MSQ=645.94;MEDGQR=4.62;Q10GQR=4.33;AC=4917;AN=29246;NFAM=4107	.
chr11	90463638	90463663	chr11	90472368	90472386	169663	3009.3	+	-	DEL	PASS	169663	N	<DEL>	.	.	.	SVTYPE=DEL;POS=90463642;SVLEN=-8736;END=90472378;STRANDS=+-:129;CIPOS=-4,21;CIEND=-10,8;CIPOS95=0,0;CIEND95=0,0;SU=129;PE=79;SR=50;ALG=PROD;AF=3.419e-05;NSAMP=1;MSQ=386.43;AC=1;AN=29246;NFAM=1	.
chr11	90466240	90466257	chr11	90466352	90466369	169664	99.54	+	-	BND	LOW	169664_1	N	N[chr11:90466362[	169664_2	N	]chr11:90466249]N	SVTYPE=BND;POS=90466249;STRANDS=+-:4;CIPOS=-9,8;CIEND=-9,8;CIPOS95=0,0;CIEND95=0,0;MATEID=169664_2;EVENT=169664;SU=4;PE=0;SR=4;ALG=PROD;AF=3.419e-05;NSAMP=1;MSQ=98.81;RECLASSIFIED;AC=1;AN=29246;NFAM=1	SVTYPE=BND;POS=90466362;STRANDS=+-:4;CIPOS=-9,8;CIEND=-9,8;CIPOS95=0,0;CIEND95=0,0;MATEID=169664_1;EVENT=169664;SECONDARY;SU=4;PE=0;SR=4;ALG=PROD;AF=3.419e-05;NSAMP=1;MSQ=98.81;RECLASSIFIED;AC=1;AN=29246;NFAM=1
chr11	90471863	90471868	chr11	90611525	90611544	169665	839.37	+	-	DEL	PASS	169665	N	<DEL>	.	.	.	SVTYPE=DEL;POS=90471866;SVLEN=-139669;END=90611535;STRANDS=+-:30;CIPOS=-3,2;CIEND=-10,9;CIPOS95=0,0;CIEND95=0,0;SU=30;PE=21;SR=9;ALG=PROD;AF=3.419e-05;NSAMP=1;MSQ=839.37;AC=1;AN=29246;NFAM=1	.
chr11	90485698	90485717	chr11	90487011	90487030	468421	157.77	-	+	BND	LOW	468421_1	N	]chr11:90487021]N	468421_2	N	N[chr11:90485709[	SVTYPE=BND;POS=90485709;STRANDS=-+:16;CIPOS=-10,9;CIEND=-10,9;CIPOS95=0,0;CIEND95=0,0;MATEID=468421_2;EVENT=468421;SU=16;PE=9;SR=7;ALG=PROD;AF=3.42e-05;NSAMP=1;MSQ=148.98;RECLASSIFIED;AC=1;AN=29244;NFAM=1	SVTYPE=BND;POS=90487021;STRANDS=-+:16;CIPOS=-10,9;CIEND=-10,9;CIPOS95=0,0;CIEND95=0,0;MATEID=468421_1;EVENT=468421;SECONDARY;SU=16;PE=9;SR=7;ALG=PROD;AF=3.42e-05;NSAMP=1;MSQ=148.98;RECLASSIFIED;AC=1;AN=29244;NFAM=1
chr11	90485847	90485854	chr11	90487022	90487028	169667	195.92	+	-	BND	LOW	169667_1	N	N[chr11:90487027[	169667_2	N	]chr11:90485851]N	SVTYPE=BND;POS=90485851;STRANDS=+-:14;CIPOS=-4,3;CIEND=-4,2;CIPOS95=0,0;CIEND95=0,0;MATEID=169667_2;EVENT=169667;SU=14;PE=6;SR=8;ALG=PROD;AF=3.42e-05;NSAMP=1;MSQ=188.42;RECLASSIFIED;AC=1;AN=29244;NFAM=1	SVTYPE=BND;POS=90487027;STRANDS=+-:14;CIPOS=-4,2;CIEND=-4,3;CIPOS95=0,0;CIEND95=0,0;MATEID=169667_1;EVENT=169667;SECONDARY;SU=14;PE=6;SR=8;ALG=PROD;AF=3.42e-05;NSAMP=1;MSQ=188.42;RECLASSIFIED;AC=1;AN=29244;NFAM=1
chr11	90495172	90495211	chr12	14312017	14312050	22998	3679.91	+	-	BND	LOW	22998_1	N	N[chr12:14312046[	22998_2	N	]chr11:90495182]N	SVTYPE=BND;POS=90495182;STRANDS=+-:230;IMPRECISE;CIPOS=-10,29;CIEND=-28,5;CIPOS95=-1,1;CIEND95=-1,1;MATEID=22998_2;EVENT=22998;SU=230;PE=227;SR=3;ALG=PROD;AF=0.003624;NSAMP=106;MSQ=29.64;AC=106;AN=29246;NFAM=106	SVTYPE=BND;POS=14312046;STRANDS=+-:230;IMPRECISE;CIPOS=-28,5;CIEND=-10,29;CIPOS95=-1,1;CIEND95=-1,1;MATEID=22998_1;EVENT=22998;SECONDARY;SU=230;PE=227;SR=3;ALG=PROD;AF=0.003624;NSAMP=106;MSQ=29.64;AC=106;AN=29246;NFAM=106
chr11	90496273	90496281	chr11	90554430	90554438	468422	186.68	-	+	DUP	PASS	468422	N	<DUP>	.	.	.	SVTYPE=DUP;POS=90496278;SVLEN=58156;END=90554434;STRANDS=-+:17;CIPOS=-5,3;CIEND=-4,4;CIPOS95=0,0;CIEND95=0,0;SU=17;PE=10;SR=7;ALG=PROD;AF=6.839e-05;NSAMP=1;MSQ=185.14;AC=2;AN=29246;NFAM=1	.
chr11	90498122	90498141	chr11	90498173	90498192	169668	168.35	+	-	BND	LOW	169668_1	N	N[chr11:90498184[	169668_2	N	]chr11:90498132]N	SVTYPE=BND;POS=90498132;STRANDS=+-:5;CIPOS=-10,9;CIEND=-10,9;CIPOS95=0,0;CIEND95=0,0;MATEID=169668_2;EVENT=169668;SU=5;PE=0;SR=5;ALG=PROD;AF=3.419e-05;NSAMP=1;MSQ=167.82;RECLASSIFIED;AC=1;AN=29246;NFAM=1	SVTYPE=BND;POS=90498184;STRANDS=+-:5;CIPOS=-10,9;CIEND=-10,9;CIPOS95=0,0;CIEND95=0,0;MATEID=169668_1;EVENT=169668;SECONDARY;SU=5;PE=0;SR=5;ALG=PROD;AF=3.419e-05;NSAMP=1;MSQ=167.82;RECLASSIFIED;AC=1;AN=29246;NFAM=1
chr11	90498441	90498446	chr11	90645728	90645733	169669	677.39	+	-	DEL	PASS	169669	N	<DEL>	.	.	.	SVTYPE=DEL;POS=90498444;SVLEN=-147288;END=90645732;STRANDS=+-:29;CIPOS=-3,2;CIEND=-4,1;CIPOS95=0,0;CIEND95=0,0;SU=29;PE=20;SR=9;ALG=PROD;AF=3.419e-05;NSAMP=1;MSQ=677.37;AC=1;AN=29246;NFAM=1	.
chr11	90504808	90504851	chr11	90801424	90801469	468423	810.09	-	+	BND	LOW	468423_1	N	]chr11:90801447]N	468423_2	N	N[chr11:90504832[	SVTYPE=BND;POS=90504832;STRANDS=-+:65;CIPOS=-23,20;CIEND=-23,22;CIPOS95=0,0;CIEND95=0,0;MATEID=468423_2;EVENT=468423;SU=65;PE=45;SR=20;ALG=PROD;AF=0.000171;NSAMP=5;MSQ=155.93;RECLASSIFIED;AC=5;AN=29246;NFAM=4	SVTYPE=BND;POS=90801447;STRANDS=-+:65;CIPOS=-23,22;CIEND=-23,20;CIPOS95=0,0;CIEND95=0,0;MATEID=468423_1;EVENT=468423;SECONDARY;SU=65;PE=45;SR=20;ALG=PROD;AF=0.000171;NSAMP=5;MSQ=155.93;RECLASSIFIED;AC=5;AN=29246;NFAM=4
chr11	90513596	90513615	chr11	90513650	90513669	169671	332.76	+	-	BND	PASS	169671_1	N	N[chr11:90513661[	169671_2	N	]chr11:90513606]N	SVTYPE=BND;POS=90513606;STRANDS=+-:14;CIPOS=-10,9;CIEND=-10,9;CIPOS95=0,0;CIEND95=0,0;MATEID=169671_2;EVENT=169671;SU=14;PE=0;SR=14;ALG=PROD;AF=3.419e-05;NSAMP=1;MSQ=332.7;RECLASSIFIED;AC=1;AN=29246;NFAM=1	SVTYPE=BND;POS=90513661;STRANDS=+-:14;CIPOS=-10,9;CIEND=-10,9;CIPOS95=0,0;CIEND95=0,0;MATEID=169671_1;EVENT=169671;SECONDARY;SU=14;PE=0;SR=14;ALG=PROD;AF=3.419e-05;NSAMP=1;MSQ=332.7;RECLASSIFIED;AC=1;AN=29246;NFAM=1
chr11	90516784	90516803	chr11	90525335	90525342	169672	428.51	+	-	DEL	PASS	169672	N	<DEL>	.	.	.	SVTYPE=DEL;POS=90516794;SVLEN=-8546;END=90525340;STRANDS=+-:21;CIPOS=-10,9;CIEND=-5,2;CIPOS95=0,0;CIEND95=0,0;SU=21;PE=13;SR=8;ALG=PROD;AF=3.419e-05;NSAMP=1;MSQ=428.51;AC=1;AN=29246;NFAM=1	.
chr11	90518202	90518221	chr11	90518574	90518593	169673	542.75	+	-	BND	LOW	169673_1	N	N[chr11:90518585[	169673_2	N	]chr11:90518212]N	SVTYPE=BND;POS=90518212;STRANDS=+-:5;CIPOS=-10,9;CIEND=-10,9;CIPOS95=0,0;CIEND95=0,0;MATEID=169673_2;EVENT=169673;SU=5;PE=0;SR=5;ALG=PROD;AF=0.0004445;NSAMP=13;MSQ=27.3;RECLASSIFIED;AC=13;AN=29246;NFAM=13	SVTYPE=BND;POS=90518585;STRANDS=+-:5;CIPOS=-10,9;CIEND=-10,9;CIPOS95=0,0;CIEND95=0,0;MATEID=169673_1;EVENT=169673;SECONDARY;SU=5;PE=0;SR=5;ALG=PROD;AF=0.0004445;NSAMP=13;MSQ=27.3;RECLASSIFIED;AC=13;AN=29246;NFAM=13
chr11	90538877	90538936	chr11	90540952	90541003	169674	833.1	+	-	DEL	PASS	169674	N	<DEL>	.	.	.	SVTYPE=DEL;POS=90538907;SVLEN=-2072;END=90540979;STRANDS=+-:40;CIPOS=-30,29;CIEND=-27,24;CIPOS95=0,0;CIEND95=0,0;SU=40;PE=27;SR=13;ALG=PROD;AF=6.839e-05;NSAMP=2;MSQ=416.55;AC=2;AN=29246;NFAM=2	.
chr11	90553486	90553489	chr11	90555334	90555352	169677	620.69	+	-	DEL	PASS	169677	N	<DEL>	.	.	.	SVTYPE=DEL;POS=90553488;SVLEN=-1855;END=90555343;STRANDS=+-:28;CIPOS=-2,1;CIEND=-9,9;CIPOS95=0,0;CIEND95=0,0;SU=28;PE=12;SR=16;ALG=PROD;AF=3.419e-05;NSAMP=1;MSQ=608.36;AC=1;AN=29246;NFAM=1	.
chr11	90556754	90556773	chr11	90639433	90639443	169678	323.56	+	-	DEL	PASS	169678	N	<DEL>	.	.	.	SVTYPE=DEL;POS=90556764;SVLEN=-82674;END=90639438;STRANDS=+-:16;CIPOS=-10,9;CIEND=-5,5;CIPOS95=0,0;CIEND95=0,0;SU=16;PE=11;SR=5;ALG=PROD;AF=3.419e-05;NSAMP=1;MSQ=323.56;AC=1;AN=29246;NFAM=1	.
chr11	90566719	90566719	chr11	90566805	90566805	169679	281210.0	+	-	BND	PASS	169679_1	N	N[chr11:90566806[	169679_2	N	]chr11:90566719]N	SVTYPE=BND;POS=90566719;STRANDS=+-:10600;CIPOS=0,0;CIEND=0,0;CIPOS95=0,0;CIEND95=0,0;MATEID=169679_2;EVENT=169679;SU=10600;PE=52;SR=10548;ALG=PROD;AF=0.02308;NSAMP=657;MSQ=257.94;RECLASSIFIED;AC=675;AN=29246;NFAM=628	SVTYPE=BND;POS=90566806;STRANDS=+-:10600;CIPOS=0,0;CIEND=0,0;CIPOS95=0,0;CIEND95=0,0;MATEID=169679_1;EVENT=169679;SECONDARY;SU=10600;PE=52;SR=10548;ALG=PROD;AF=0.02308;NSAMP=657;MSQ=257.94;RECLASSIFIED;AC=675;AN=29246;NFAM=628
chr11	90576352	90576688	chr11	90580984	90581267	468425	157.47	-	+	DUP	PASS	468425	N	<DUP>	.	.	.	SVTYPE=DUP;POS=90576679;SVLEN=4309;END=90580988;STRANDS=-+:13;IMPRECISE;CIPOS=-327,9;CIEND=-4,279;CIPOS95=-70,0;CIEND95=0,81;SU=13;PE=13;SR=0;ALG=PROD;AF=0.0001026;NSAMP=3;MSQ=50.27;AC=3;AN=29246;NFAM=3	.
chr11	90579333	90579815	chr11	90688112	90688480	468426	5.47	-	+	BND	LOW	468426_1	N	]chr11:90688122]N	468426_2	N	N[chr11:90579807[	SVTYPE=BND;POS=90579807;STRANDS=-+:4;IMPRECISE;CIPOS=-473,9;CIEND=-10,358;CIPOS95=-149,1;CIEND95=-2,96;MATEID=468426_2;EVENT=468426;SU=4;PE=4;SR=0;ALG=PROD;AF=3.419e-05;NSAMP=1;MSQ=5.47;RECLASSIFIED;AC=1;AN=29246;NFAM=1	SVTYPE=BND;POS=90688122;STRANDS=-+:4;IMPRECISE;CIPOS=-10,358;CIEND=-473,9;CIPOS95=-2,96;CIEND95=-149,1;MATEID=468426_1;EVENT=468426;SECONDARY;SU=4;PE=4;SR=0;ALG=PROD;AF=3.419e-05;NSAMP=1;MSQ=5.47;RECLASSIFIED;AC=1;AN=29246;NFAM=1
chr11	90581922	90582354	chr11	94161600	94162082	468427	63.22	-	+	BND	LOW	468427_1	N	]chr11:94161610]N	468427_2	N	N[chr11:90582346[	SVTYPE=BND;POS=90582346;STRANDS=-+:7;IMPRECISE;CIPOS=-423,9;CIEND=-10,472;CIPOS95=-99,2;CIEND95=0,153;MATEID=468427_2;EVENT=468427;SU=7;PE=7;SR=0;ALG=PROD;AF=3.419e-05;NSAMP=1;MSQ=63.22;RECLASSIFIED;AC=1;AN=29246;NFAM=1	SVTYPE=BND;POS=94161610;STRANDS=-+:7;IMPRECISE;CIPOS=-10,472;CIEND=-423,9;CIPOS95=0,153;CIEND95=-99,2;MATEID=468427_1;EVENT=468427;SECONDARY;SU=7;PE=7;SR=0;ALG=PROD;AF=3.419e-05;NSAMP=1;MSQ=63.22;RECLASSIFIED;AC=1;AN=29246;NFAM=1
chr11	90582745	90582965	chr11	94161742	94161983	169681	242.08	+	-	BND	LOW	169681_1	N	N[chr11:94161975[	169681_2	N	]chr11:90582755]N	SVTYPE=BND;POS=90582755;STRANDS=+-:22;IMPRECISE;CIPOS=-10,210;CIEND=-232,9;CIPOS95=-3,41;CIEND95=-47,3;MATEID=169681_2;EVENT=169681;SU=22;PE=22;SR=0;ALG=PROD;AF=3.419e-05;NSAMP=1;MSQ=242.08;RECLASSIFIED;AC=1;AN=29246;NFAM=1	SVTYPE=BND;POS=94161975;STRANDS=+-:22;IMPRECISE;CIPOS=-232,9;CIEND=-10,210;CIPOS95=-47,3;CIEND95=-3,41;MATEID=169681_1;EVENT=169681;SECONDARY;SU=22;PE=22;SR=0;ALG=PROD;AF=3.419e-05;NSAMP=1;MSQ=242.08;RECLASSIFIED;AC=1;AN=29246;NFAM=1
chr11	90595321	90595340	chr11	90595412	90595425	554858	252.09	+	+	INV	LOW	554858	N	<INV>	.	.	.	SVTYPE=INV;POS=90595331;SVLEN=85;END=90595416;STRANDS=++:1,--:3;IMPRECISE;CIPOS=-10,9;CIEND=-4,9;CIPOS95=-3,3;CIEND95=-3,3;SU=4;PE=3;SR=1;ALG=PROD;AF=0.0005813;NSAMP=17;MSQ=11.56;AC=17;AN=29246;NFAM=17	.
chr11	90604820	90604832	chr11	90606469	90606488	169683	260.63	+	-	DEL	PASS	169683	N	<DEL>	.	.	.	SVTYPE=DEL;POS=90604826;SVLEN=-1653;END=90606479;STRANDS=+-:13;CIPOS=-6,6;CIEND=-10,9;CIPOS95=0,0;CIEND95=0,0;SU=13;PE=8;SR=5;ALG=PROD;AF=3.419e-05;NSAMP=1;MSQ=260.62;AC=1;AN=29246;NFAM=1	.
chr11	90606027	90606086	chr11	90609161	90609205	169684	1567.64	+	-	DEL	PASS	169684	N	<DEL>	.	.	.	SVTYPE=DEL;POS=90606057;SVLEN=-3127;END=90609184;STRANDS=+-:69;CIPOS=-30,29;CIEND=-23,21;CIPOS95=0,0;CIEND95=0,0;SU=69;PE=44;SR=25;ALG=PROD;AF=6.839e-05;NSAMP=2;MSQ=783.82;AC=2;AN=29246;NFAM=1	.
chr11	90606326	90606345	chr11	90611249	90611265	169685	335.71	+	-	DEL	PASS	169685	N	<DEL>	.	.	.	SVTYPE=DEL;POS=90606336;SVLEN=-4923;END=90611259;STRANDS=+-:12;IMPRECISE;CIPOS=-10,9;CIEND=-10,6;CIPOS95=-2,2;CIEND95=-3,0;SU=12;PE=11;SR=1;ALG=PROD;AF=3.419e-05;NSAMP=1;MSQ=335.71;AC=1;AN=29246;NFAM=1	.
chr11	90636457	90636516	chr11	90638370	90638428	169687	769.91	+	-	DEL	PASS	169687	N	<DEL>	.	.	.	SVTYPE=DEL;POS=90636487;SVLEN=-1913;END=90638400;STRANDS=+-:30;IMPRECISE;CIPOS=-30,29;CIEND=-30,28;CIPOS95=-2,2;CIEND95=-3,3;SU=30;PE=29;SR=1;ALG=PROD;AF=0.0001026;NSAMP=3;MSQ=256.64;AC=3;AN=29246;NFAM=3	.
chr11	90642512	90642523	chr11	90646577	90646596	169688	717.14	+	-	DEL	PASS	169688	N	<DEL>	.	.	.	SVTYPE=DEL;POS=90642517;SVLEN=-4070;END=90646587;STRANDS=+-:27;CIPOS=-5,6;CIEND=-10,9;CIPOS95=0,0;CIEND95=0,0;SU=27;PE=22;SR=5;ALG=PROD;AF=3.419e-05;NSAMP=1;MSQ=713.24;AC=1;AN=29246;NFAM=1	.
chr11	90674640	90674699	chr11	90682449	90682502	169690	599.15	+	-	DEL	PASS	169690	N	<DEL>	.	.	.	SVTYPE=DEL;POS=90674670;SVLEN=-7809;END=90682479;STRANDS=+-:26;IMPRECISE;CIPOS=-30,29;CIEND=-30,23;CIPOS95=-2,2;CIEND95=-3,3;SU=26;PE=25;SR=1;ALG=PROD;AF=6.839e-05;NSAMP=2;MSQ=299.57;AC=2;AN=29246;NFAM=1	.
chr11	90677741	90677753	chr11	90691652	90691664	468428	144.65	-	+	DUP	PASS	468428	N	<DUP>	.	.	.	SVTYPE=DUP;POS=90677749;SVLEN=13908;END=90691657;STRANDS=-+:16;CIPOS=-8,4;CIEND=-5,7;CIPOS95=0,0;CIEND95=0,0;SU=16;PE=12;SR=4;ALG=PROD;AF=3.419e-05;NSAMP=1;MSQ=143.44;AC=1;AN=29246;NFAM=1	.
chr11	90688594	90688611	chr11	92075692	92075695	554860	1.87136e+06	-	-	BND	LOW	554860_1	N	[chr11:92075696[N	554860_2	N	[chr11:90688610[N	SVTYPE=BND;POS=90688610;STRANDS=--:127695;IMPRECISE;CIPOS=-15,2;CIEND=-3,0;CIPOS95=-4,2;CIEND95=0,0;MATEID=554860_2;EVENT=554860;SU=127695;PE=127695;SR=0;AF=0.3308;NSAMP=9676;MSQ=118.89;RETAINED;AC=9676;AN=29246;NFAM=9027	SVTYPE=BND;POS=92075696;STRANDS=--:127695;IMPRECISE;CIPOS=-3,0;CIEND=-15,2;CIPOS95=0,0;CIEND95=-4,2;MATEID=554860_1;EVENT=554860;SECONDARY;SU=127695;PE=127695;SR=0;AF=0.3308;NSAMP=9676;MSQ=118.89;RETAINED;AC=9676;AN=29246;NFAM=9027
chr11	90688876	90688895	chr11	92075593	92075598	554859	1.05003e+06	+	+	BND	LOW	554859_1	N	N]chr11:92075595]	554859_2	N	N]chr11:90688882]	SVTYPE=BND;POS=90688882;STRANDS=++:75563;CIPOS=-6,13;CIEND=-2,3;CIPOS95=0,0;CIEND95=0,0;MATEID=554859_2;EVENT=554859;SU=75563;PE=75563;SR=0;AF=0.2745;NSAMP=8027;MSQ=91.37;AC=8027;AN=29246;NFAM=7609	SVTYPE=BND;POS=92075595;STRANDS=++:75563;CIPOS=-2,3;CIEND=-6,13;CIPOS95=0,0;CIEND95=0,0;MATEID=554859_1;EVENT=554859;SECONDARY;SU=75563;PE=75563;SR=0;AF=0.2745;NSAMP=8027;MSQ=91.37;AC=8027;AN=29246;NFAM=7609
chr11	90698661	90698668	chr11	90698750	90698761	169691	3206.77	+	-	BND	LOW	169691_1	N	N[chr11:90698757[	169691_2	N	]chr11:90698665]N	SVTYPE=BND;POS=90698665;STRANDS=+-:91;CIPOS=-4,3;CIEND=-6,5;CIPOS95=0,0;CIEND95=0,0;MATEID=169691_2;EVENT=169691;SU=91;PE=0;SR=91;ALG=PROD;AF=0.0001368;NSAMP=4;MSQ=341.72;RECLASSIFIED;AC=4;AN=29246;NFAM=4	SVTYPE=BND;POS=90698757;STRANDS=+-:91;CIPOS=-6,5;CIEND=-4,3;CIPOS95=0,0;CIEND95=0,0;MATEID=169691_1;EVENT=169691;SECONDARY;SU=91;PE=0;SR=91;ALG=PROD;AF=0.0001368;NSAMP=4;MSQ=341.72;RECLASSIFIED;AC=4;AN=29246;NFAM=4
chr11	90704205	90704251	chr11	90704572	90704619	169692	2158.76	+	-	BND	LOW	169692_1	N	N[chr11:90704597[	169692_2	N	]chr11:90704229]N	SVTYPE=BND;POS=90704229;STRANDS=+-:26;CIPOS=-24,22;CIEND=-24,23;CIPOS95=0,0;CIEND95=0,0;MATEID=169692_2;EVENT=169692;SU=26;PE=6;SR=20;ALG=PROD;AF=0.00147;NSAMP=43;MSQ=18.25;RECLASSIFIED;AC=43;AN=29246;NFAM=43	SVTYPE=BND;POS=90704597;STRANDS=+-:26;CIPOS=-24,23;CIEND=-24,22;CIPOS95=0,0;CIEND95=0,0;MATEID=169692_1;EVENT=169692;SECONDARY;SU=26;PE=6;SR=20;ALG=PROD;AF=0.00147;NSAMP=43;MSQ=18.25;RECLASSIFIED;AC=43;AN=29246;NFAM=43
chr11	90707926	90707942	chr15	45189209	45189228	24063	236.58	-	+	BND	LOW	24063_1	N	]chr15:45189219]N	24063_2	N	N[chr11:90707937[	SVTYPE=BND;POS=90707937;STRANDS=-+:12;IMPRECISE;CIPOS=-10,6;CIEND=-10,9;CIPOS95=-1,0;CIEND95=-1,1;MATEID=24063_2;EVENT=24063;SU=12;PE=10;SR=2;ALG=PROD;AF=3.419e-05;NSAMP=1;MSQ=236.58;AC=1;AN=29246;NFAM=1	SVTYPE=BND;POS=45189219;STRANDS=-+:12;IMPRECISE;CIPOS=-10,9;CIEND=-10,6;CIPOS95=-1,1;CIEND95=-1,0;MATEID=24063_1;EVENT=24063;SECONDARY;SU=12;PE=10;SR=2;ALG=PROD;AF=3.419e-05;NSAMP=1;MSQ=236.58;AC=1;AN=29246;NFAM=1
chr11	90707940	90707959	chr15	45188899	45188918	24062	53.85	+	-	BND	LOW	24062_1	N	N[chr15:45188910[	24062_2	N	]chr11:90707950]N	SVTYPE=BND;POS=90707950;STRANDS=+-:11;CIPOS=-10,9;CIEND=-10,9;CIPOS95=0,0;CIEND95=0,0;MATEID=24062_2;EVENT=24062;SU=11;PE=5;SR=6;ALG=PROD;AF=3.419e-05;NSAMP=1;MSQ=53.85;AC=1;AN=29246;NFAM=1	SVTYPE=BND;POS=45188910;STRANDS=+-:11;CIPOS=-10,9;CIEND=-10,9;CIPOS95=0,0;CIEND95=0,0;MATEID=24062_1;EVENT=24062;SECONDARY;SU=11;PE=5;SR=6;ALG=PROD;AF=3.419e-05;NSAMP=1;MSQ=53.85;AC=1;AN=29246;NFAM=1
chr11	90710843	90710902	chr11	90716494	90716549	169693	267.38	+	-	BND	LOW	169693_1	N	N[chr11:90716525[	169693_2	N	]chr11:90710873]N	SVTYPE=BND;POS=90710873;STRANDS=+-:24;CIPOS=-30,29;CIEND=-30,25;CIPOS95=0,0;CIEND95=0,0;MATEID=169693_2;EVENT=169693;SU=24;PE=6;SR=18;ALG=PROD;AF=3.419e-05;NSAMP=1;MSQ=11.69;RECLASSIFIED;AC=1;AN=29246;NFAM=1	SVTYPE=BND;POS=90716525;STRANDS=+-:24;CIPOS=-30,25;CIEND=-30,29;CIPOS95=0,0;CIEND95=0,0;MATEID=169693_1;EVENT=169693;SECONDARY;SU=24;PE=6;SR=18;ALG=PROD;AF=3.419e-05;NSAMP=1;MSQ=11.69;RECLASSIFIED;AC=1;AN=29246;NFAM=1
chr11	90710860	90710907	chr11	90716558	90716605	468429	264.08	-	+	BND	LOW	468429_1	N	]chr11:90716582]N	468429_2	N	N[chr11:90710885[	SVTYPE=BND;POS=90710885;STRANDS=-+:36;CIPOS=-24,23;CIEND=-24,23;CIPOS95=0,0;CIEND95=0,0;MATEID=468429_2;EVENT=468429;SU=36;PE=1;SR=35;ALG=PROD;AF=3.419e-05;NSAMP=1;MSQ=66.65;RECLASSIFIED;AC=1;AN=29246;NFAM=1	SVTYPE=BND;POS=90716582;STRANDS=-+:36;CIPOS=-24,23;CIEND=-24,23;CIPOS95=0,0;CIEND95=0,0;MATEID=468429_1;EVENT=468429;SECONDARY;SU=36;PE=1;SR=35;ALG=PROD;AF=3.419e-05;NSAMP=1;MSQ=66.65;RECLASSIFIED;AC=1;AN=29246;NFAM=1
chr11	90725141	90725146	chr11	90725217	90725222	169694	1978.03	+	-	BND	PASS	169694_1	N	N[chr11:90725221[	169694_2	N	]chr11:90725144]N	SVTYPE=BND;POS=90725144;STRANDS=+-:74;CIPOS=-3,2;CIEND=-3,2;CIPOS95=0,0;CIEND95=0,0;MATEID=169694_2;EVENT=169694;SU=74;PE=1;SR=73;ALG=PROD;AF=0.0001026;NSAMP=3;MSQ=249.75;RECLASSIFIED;AC=3;AN=29246;NFAM=3	SVTYPE=BND;POS=90725221;STRANDS=+-:74;CIPOS=-3,2;CIEND=-3,2;CIPOS95=0,0;CIEND95=0,0;MATEID=169694_1;EVENT=169694;SECONDARY;SU=74;PE=1;SR=73;ALG=PROD;AF=0.0001026;NSAMP=3;MSQ=249.75;RECLASSIFIED;AC=3;AN=29246;NFAM=3
chr11	90730584	90730630	chr11	90741063	90741111	169695	1061.01	+	-	DEL	PASS	169695	N	<DEL>	.	.	.	SVTYPE=DEL;POS=90730607;SVLEN=-10482;END=90741089;STRANDS=+-:44;CIPOS=-23,23;CIEND=-26,22;CIPOS95=0,0;CIEND95=0,0;SU=44;PE=31;SR=13;ALG=PROD;AF=6.839e-05;NSAMP=2;MSQ=530.49;AC=2;AN=29246;NFAM=2	.
chr11	90747013	90747027	chr11	90747299	90747318	169697	332.18	+	-	BND	LOW	169697_1	N	N[chr11:90747310[	169697_2	N	]chr11:90747021]N	SVTYPE=BND;POS=90747021;STRANDS=+-:7;CIPOS=-8,6;CIEND=-10,9;CIPOS95=0,0;CIEND95=0,0;MATEID=169697_2;EVENT=169697;SU=7;PE=2;SR=5;ALG=PROD;AF=0.000171;NSAMP=5;MSQ=64.41;RECLASSIFIED;AC=5;AN=29246;NFAM=5	SVTYPE=BND;POS=90747310;STRANDS=+-:7;CIPOS=-10,9;CIEND=-8,6;CIPOS95=0,0;CIEND95=0,0;MATEID=169697_1;EVENT=169697;SECONDARY;SU=7;PE=2;SR=5;ALG=PROD;AF=0.000171;NSAMP=5;MSQ=64.41;RECLASSIFIED;AC=5;AN=29246;NFAM=5
chr11	90776694	90776698	chr11	90776764	90776767	169698	5479.53	+	-	BND	PASS	169698_1	N	N[chr11:90776767[	169698_2	N	]chr11:90776697]N	SVTYPE=BND;POS=90776697;STRANDS=+-:202;CIPOS=-3,1;CIEND=-2,1;CIPOS95=0,0;CIEND95=0,0;MATEID=169698_2;EVENT=169698;SU=202;PE=0;SR=202;ALG=PROD;AF=0.0002735;NSAMP=8;MSQ=286.3;RECLASSIFIED;AC=8;AN=29246;NFAM=8	SVTYPE=BND;POS=90776767;STRANDS=+-:202;CIPOS=-2,1;CIEND=-3,1;CIPOS95=0,0;CIEND95=0,0;MATEID=169698_1;EVENT=169698;SECONDARY;SU=202;PE=0;SR=202;ALG=PROD;AF=0.0002735;NSAMP=8;MSQ=286.3;RECLASSIFIED;AC=8;AN=29246;NFAM=8
chr11	90779755	90779764	chr11	90779833	90779842	169699	175.98	+	-	BND	LOW	169699_1	N	N[chr11:90779839[	169699_2	N	]chr11:90779760]N	SVTYPE=BND;POS=90779760;STRANDS=+-:7;CIPOS=-5,4;CIEND=-5,4;CIPOS95=0,0;CIEND95=0,0;MATEID=169699_2;EVENT=169699;SU=7;PE=0;SR=7;ALG=PROD;AF=3.42e-05;NSAMP=1;MSQ=164.88;RECLASSIFIED;AC=1;AN=29244;NFAM=1	SVTYPE=BND;POS=90779839;STRANDS=+-:7;CIPOS=-5,4;CIEND=-5,4;CIPOS95=0,0;CIEND95=0,0;MATEID=169699_1;EVENT=169699;SECONDARY;SU=7;PE=0;SR=7;ALG=PROD;AF=3.42e-05;NSAMP=1;MSQ=164.88;RECLASSIFIED;AC=1;AN=29244;NFAM=1
chr11	90808023	90808042	chr11	90849731	90849750	554862	560.81	+	+	BND	PASS	554862_1	N	N]chr11:90849741]	554862_2	N	N]chr11:90808033]	SVTYPE=BND;POS=90808033;STRANDS=++:27;CIPOS=-10,9;CIEND=-10,9;CIPOS95=0,0;CIEND95=0,0;MATEID=554862_2;EVENT=554862;SU=27;PE=13;SR=14;ALG=PROD;AF=3.419e-05;NSAMP=1;MSQ=560.52;AC=1;AN=29246;NFAM=1	SVTYPE=BND;POS=90849741;STRANDS=++:27;CIPOS=-10,9;CIEND=-10,9;CIPOS95=0,0;CIEND95=0,0;MATEID=554862_1;EVENT=554862;SECONDARY;SU=27;PE=13;SR=14;ALG=PROD;AF=3.419e-05;NSAMP=1;MSQ=560.52;AC=1;AN=29246;NFAM=1
chr11	90809560	90809573	chr11	90817464	90817477	468430	2360.14	-	+	DUP	PASS	468430	N	<DUP>	.	.	.	SVTYPE=DUP;POS=90809567;SVLEN=7903;END=90817470;STRANDS=-+:162;CIPOS=-7,6;CIEND=-6,7;CIPOS95=0,0;CIEND95=0,0;SU=162;PE=86;SR=76;ALG=PROD;AF=0.0003419;NSAMP=5;MSQ=471.73;AC=10;AN=29246;NFAM=5	.
chr11	90813379	90813428	chr11	90815129	90815182	169700	797.22	+	-	DEL	PASS	169700	N	<DEL>	.	.	.	SVTYPE=DEL;POS=90813404;SVLEN=-1754;END=90815158;STRANDS=+-:33;CIPOS=-25,24;CIEND=-29,24;CIPOS95=0,0;CIEND95=0,0;SU=33;PE=23;SR=10;ALG=PROD;AF=6.839e-05;NSAMP=2;MSQ=398.61;AC=2;AN=29246;NFAM=1	.
chr11	90817285	90817293	chr11	90817483	90817491	169701	2149.52	+	-	DEL	PASS	169701	N	<DEL>	.	.	.	SVTYPE=DEL;POS=90817289;SVLEN=-198;END=90817487;STRANDS=+-:89;CIPOS=-4,4;CIEND=-4,4;CIPOS95=0,0;CIEND95=0,0;SU=89;PE=2;SR=87;ALG=PROD;AF=0.0001026;NSAMP=3;MSQ=293.69;AC=3;AN=29242;NFAM=3	.
chr11	90826804	90826809	chr11	90827663	90827668	169702	506.68	+	-	DEL	PASS	169702	N	<DEL>	.	.	.	SVTYPE=DEL;POS=90826807;SVLEN=-860;END=90827667;STRANDS=+-:23;CIPOS=-3,2;CIEND=-4,1;CIPOS95=0,0;CIEND95=0,0;SU=23;PE=14;SR=9;ALG=PROD;AF=3.42e-05;NSAMP=1;MSQ=482.49;AC=1;AN=29238;NFAM=1	.
chr11	90827203	90827206	chr11	91031088	91031107	169703	549.1	+	-	DEL	PASS	169703	N	<DEL>	.	.	.	SVTYPE=DEL;POS=90827205;SVLEN=-203893;END=91031098;STRANDS=+-:25;CIPOS=-2,1;CIEND=-10,9;CIPOS95=0,0;CIEND95=0,0;SU=25;PE=13;SR=12;ALG=PROD;AF=3.419e-05;NSAMP=1;MSQ=548.43;AC=1;AN=29246;NFAM=1	.
chr11	90829815	90829831	chr11	90850582	90850601	554863	341.71	-	-	BND	PASS	554863_1	N	[chr11:90850593[N	554863_2	N	[chr11:90829826[N	SVTYPE=BND;POS=90829826;STRANDS=--:20;IMPRECISE;CIPOS=-10,6;CIEND=-10,9;CIPOS95=-3,0;CIEND95=-3,1;MATEID=554863_2;EVENT=554863;SU=20;PE=18;SR=2;ALG=PROD;AF=3.419e-05;NSAMP=1;MSQ=341.53;AC=1;AN=29246;NFAM=1	SVTYPE=BND;POS=90850593;STRANDS=--:20;IMPRECISE;CIPOS=-10,9;CIEND=-10,6;CIPOS95=-3,1;CIEND95=-3,0;MATEID=554863_1;EVENT=554863;SECONDARY;SU=20;PE=18;SR=2;ALG=PROD;AF=3.419e-05;NSAMP=1;MSQ=341.53;AC=1;AN=29246;NFAM=1
chr11	90834908	90834908	chr11	90837905	90837905	169704	2.18179e+06	+	-	DEL	PASS	169704	N	<DEL>	.	.	.	SVTYPE=DEL;POS=90834908;SVLEN=-2997;END=90837905;STRANDS=+-:88293;CIPOS=0,0;CIEND=0,0;CIPOS95=0,0;CIEND95=0,0;SU=88293;PE=49239;SR=39054;ALG=PROD;AF=0.1225;NSAMP=3086;MSQ=578.25;MEDGQR=4.59;Q10GQR=4.36;AC=3582;AN=29246;NFAM=2983	.
chr11	90847298	90847302	chr11	90847550	90847569	169705	505.97	+	-	DEL	PASS	169705	N	<DEL>	.	.	.	SVTYPE=DEL;POS=90847301;SVLEN=-259;END=90847560;STRANDS=+-:16;CIPOS=-3,1;CIEND=-10,9;CIPOS95=0,0;CIEND95=0,0;SU=16;PE=1;SR=15;ALG=PROD;AF=3.419e-05;NSAMP=1;MSQ=500.4;AC=1;AN=29246;NFAM=1	.
chr11	90849120	90849122	chr11	90850363	90850364	169706	28208.6	+	-	BND	PASS	169706_1	N	N[chr11:90850365[	169706_2	N	]chr11:90849121]N	SVTYPE=BND;POS=90849121;STRANDS=+-:1208;CIPOS=-1,1;CIEND=-1,0;CIPOS95=0,0;CIEND95=0,0;MATEID=169706_2;EVENT=169706;SU=1208;PE=714;SR=494;ALG=PROD;AF=0.001504;NSAMP=44;MSQ=449.46;RECLASSIFIED;AC=44;AN=29246;NFAM=41	SVTYPE=BND;POS=90850365;STRANDS=+-:1208;CIPOS=-1,0;CIEND=-1,1;CIPOS95=0,0;CIEND95=0,0;MATEID=169706_1;EVENT=169706;SECONDARY;SU=1208;PE=714;SR=494;ALG=PROD;AF=0.001504;NSAMP=44;MSQ=449.46;RECLASSIFIED;AC=44;AN=29246;NFAM=41
chr11	90849630	90849649	chr11	90852701	90852704	468432	443.49	-	+	DUP	PASS	468432	N	<DUP>	.	.	.	SVTYPE=DUP;POS=90849640;SVLEN=3063;END=90852703;STRANDS=-+:36;CIPOS=-10,9;CIEND=-2,1;CIPOS95=0,0;CIEND95=0,0;SU=36;PE=18;SR=18;ALG=PROD;AF=6.839e-05;NSAMP=1;MSQ=434.44;AC=2;AN=29246;NFAM=1	.
chr11	90851206	90851265	chr11	90851369	90851428	169707	816.09	+	-	DEL	PASS	169707	N	<DEL>	.	.	.	SVTYPE=DEL;POS=90851236;SVLEN=-163;END=90851399;STRANDS=+-:32;CIPOS=-30,29;CIEND=-30,29;CIPOS95=0,0;CIEND95=0,0;SU=32;PE=0;SR=32;ALG=PROD;AF=0.0001026;NSAMP=3;MSQ=270.73;AC=3;AN=29246;NFAM=2	.
chr11	90852611	90852623	chr11	90852785	90852792	468433	181.36	-	+	DUP	PASS	468433	N	<DUP>	.	.	.	SVTYPE=DUP;POS=90852614;SVLEN=175;END=90852789;STRANDS=-+:9;CIPOS=-3,9;CIEND=-4,3;CIPOS95=0,0;CIEND95=0,0;SU=9;PE=0;SR=9;ALG=PROD;AF=3.422e-05;NSAMP=1;MSQ=107.9;AC=1;AN=29220;NFAM=1	.
chr11	90855509	90855516	chr11	90855576	90855583	169708	304.69	+	-	DEL	PASS	169708	N	<DEL>	.	.	.	SVTYPE=DEL;POS=90855513;SVLEN=-67;END=90855580;STRANDS=+-:9;CIPOS=-4,3;CIEND=-4,3;CIPOS95=0,0;CIEND95=0,0;SU=9;PE=0;SR=9;ALG=PROD;AF=3.419e-05;NSAMP=1;MSQ=302.9;AC=1;AN=29246;NFAM=1	.
chr11	90857999	90858259	chr11	90880765	90881027	169709	2906.18	+	-	BND	PASS	169709_1	N	N[chr11:90881019[	169709_2	N	]chr11:90858040]N	SVTYPE=BND;POS=90858040;STRANDS=+-:152;IMPRECISE;CIPOS=-41,219;CIEND=-253,9;CIPOS95=-6,6;CIEND95=-6,6;MATEID=169709_2;EVENT=169709;SU=152;PE=152;SR=0;ALG=PROD;AF=0.0003419;NSAMP=10;MSQ=253.75;RECLASSIFIED;AC=10;AN=29246;NFAM=10	SVTYPE=BND;POS=90881019;STRANDS=+-:152;IMPRECISE;CIPOS=-253,9;CIEND=-41,219;CIPOS95=-6,6;CIEND95=-6,6;MATEID=169709_1;EVENT=169709;SECONDARY;SU=152;PE=152;SR=0;ALG=PROD;AF=0.0003419;NSAMP=10;MSQ=253.75;RECLASSIFIED;AC=10;AN=29246;NFAM=10
chr11	90859739	90859758	chr11	90862271	90862290	169711	908.25	+	-	DEL	PASS	169711	N	<DEL>	.	.	.	SVTYPE=DEL;POS=90859749;SVLEN=-2532;END=90862281;STRANDS=+-:31;CIPOS=-10,9;CIEND=-10,9;CIPOS95=0,0;CIEND95=0,0;SU=31;PE=25;SR=6;ALG=PROD;AF=3.419e-05;NSAMP=1;MSQ=908.25;AC=1;AN=29246;NFAM=1	.
chr11	90867430	90867446	chr11	90868777	90868796	468434	85.17	-	+	BND	LOW	468434_1	N	]chr11:90868787]N	468434_2	N	N[chr11:90867441[	SVTYPE=BND;POS=90867441;STRANDS=-+:9;IMPRECISE;CIPOS=-10,6;CIEND=-10,9;CIPOS95=-1,0;CIEND95=-1,1;MATEID=468434_2;EVENT=468434;SU=9;PE=6;SR=3;ALG=PROD;AF=3.419e-05;NSAMP=1;MSQ=67.69;RECLASSIFIED;AC=1;AN=29246;NFAM=1	SVTYPE=BND;POS=90868787;STRANDS=-+:9;IMPRECISE;CIPOS=-10,9;CIEND=-10,6;CIPOS95=-1,1;CIEND95=-1,0;MATEID=468434_1;EVENT=468434;SECONDARY;SU=9;PE=6;SR=3;ALG=PROD;AF=3.419e-05;NSAMP=1;MSQ=67.69;RECLASSIFIED;AC=1;AN=29246;NFAM=1
chr11	90867499	90867518	chr11	90868270	90868284	169712	292.38	+	-	BND	PASS	169712_1	N	N[chr11:90868280[	169712_2	N	]chr11:90867509]N	SVTYPE=BND;POS=90867509;STRANDS=+-:14;CIPOS=-10,9;CIEND=-9,5;CIPOS95=0,0;CIEND95=0,0;MATEID=169712_2;EVENT=169712;SU=14;PE=10;SR=4;ALG=PROD;AF=3.42e-05;NSAMP=1;MSQ=278.47;RECLASSIFIED;AC=1;AN=29244;NFAM=1	SVTYPE=BND;POS=90868280;STRANDS=+-:14;CIPOS=-9,5;CIEND=-10,9;CIPOS95=0,0;CIEND95=0,0;MATEID=169712_1;EVENT=169712;SECONDARY;SU=14;PE=10;SR=4;ALG=PROD;AF=3.42e-05;NSAMP=1;MSQ=278.47;RECLASSIFIED;AC=1;AN=29244;NFAM=1
chr11	90879081	90879096	chr11	90894965	90894984	169713	731.34	+	-	DEL	PASS	169713	N	<DEL>	.	.	.	SVTYPE=DEL;POS=90879091;SVLEN=-15884;END=90894975;STRANDS=+-:29;CIPOS=-10,5;CIEND=-10,9;CIPOS95=0,0;CIEND95=0,0;SU=29;PE=22;SR=7;ALG=PROD;AF=3.419e-05;NSAMP=1;MSQ=731.34;AC=1;AN=29246;NFAM=1	.
chr11	90886354	90886768	chr17	70465007	70465567	24840	45911.2	-	+	BND	LOW	24840_1	N	]chr17:70465036]N	24840_2	N	N[chr11:90886740[	SVTYPE=BND;POS=90886740;STRANDS=-+:12;IMPRECISE;CIPOS=-385,29;CIEND=-29,531;CIPOS95=-51,29;CIEND95=-29,150;MATEID=24840_2;EVENT=24840;SU=12;PE=12;SR=0;ALG=PROD;AF=0.03159;NSAMP=924;MSQ=44.29;AC=924;AN=29246;NFAM=914	SVTYPE=BND;POS=70465036;STRANDS=-+:12;IMPRECISE;CIPOS=-29,531;CIEND=-385,29;CIPOS95=-29,150;CIEND95=-51,29;MATEID=24840_1;EVENT=24840;SECONDARY;SU=12;PE=12;SR=0;ALG=PROD;AF=0.03159;NSAMP=924;MSQ=44.29;AC=924;AN=29246;NFAM=914
chr11	90908616	90908665	chr11	90908667	90908716	169714	362.69	+	-	BND	LOW	169714_1	N	N[chr11:90908693[	169714_2	N	]chr11:90908641]N	SVTYPE=BND;POS=90908641;STRANDS=+-:12;CIPOS=-25,24;CIEND=-25,24;CIPOS95=0,0;CIEND95=0,0;MATEID=169714_2;EVENT=169714;SU=12;PE=0;SR=12;ALG=PROD;AF=6.839e-05;NSAMP=2;MSQ=181.31;RECLASSIFIED;AC=2;AN=29246;NFAM=2	SVTYPE=BND;POS=90908693;STRANDS=+-:12;CIPOS=-25,24;CIEND=-25,24;CIPOS95=0,0;CIEND95=0,0;MATEID=169714_1;EVENT=169714;SECONDARY;SU=12;PE=0;SR=12;ALG=PROD;AF=6.839e-05;NSAMP=2;MSQ=181.31;RECLASSIFIED;AC=2;AN=29246;NFAM=2
chr11	90909208	90909213	chr11	90910007	90910011	169715	5245.03	+	-	DEL	PASS	169715	N	<DEL>	.	.	.	SVTYPE=DEL;POS=90909211;SVLEN=-799;END=90910010;STRANDS=+-:219;CIPOS=-3,2;CIEND=-3,1;CIPOS95=0,0;CIEND95=0,0;SU=219;PE=135;SR=84;ALG=PROD;AF=0.0001026;NSAMP=3;MSQ=670.33;AC=3;AN=29246;NFAM=3	.
chr11	90910567	90910714	chr11	90911655	90911819	554864	147.14	+	+	INV	LOW	554864	N	<INV>	.	.	.	SVTYPE=INV;POS=90910619;SVLEN=1152;END=90911771;STRANDS=++:4,--:3;IMPRECISE;CIPOS=-52,95;CIEND=-116,48;CIPOS95=-42,77;CIEND95=-90,39;SU=7;PE=7;SR=0;ALG=PROD;AF=0.0001026;NSAMP=3;MSQ=48.72;AC=3;AN=29246;NFAM=3	.
chr11	90917947	90917966	chr11	90972524	90972543	468435	104.42	-	+	DUP	PASS	468435	N	<DUP>	.	.	.	SVTYPE=DUP;POS=90917957;SVLEN=54577;END=90972534;STRANDS=-+:4;IMPRECISE;CIPOS=-10,9;CIEND=-10,9;CIPOS95=-3,0;CIEND95=-3,3;SU=4;PE=3;SR=1;ALG=PROD;AF=3.419e-05;NSAMP=1;MSQ=102.5;AC=1;AN=29246;NFAM=1	.
chr11	90918983	90919002	chr11	90927945	90927960	169716	536.53	+	-	DEL	PASS	169716	N	<DEL>	.	.	.	SVTYPE=DEL;POS=90918993;SVLEN=-8962;END=90927955;STRANDS=+-:24;CIPOS=-10,9;CIEND=-10,5;CIPOS95=0,0;CIEND95=0,0;SU=24;PE=16;SR=8;ALG=PROD;AF=3.419e-05;NSAMP=1;MSQ=536.4;AC=1;AN=29246;NFAM=1	.
chr11	90922806	90922825	chr11	90922889	90922908	169718	298.68	+	-	DEL	PASS	169718	N	<DEL>	.	.	.	SVTYPE=DEL;POS=90922816;SVLEN=-83;END=90922899;STRANDS=+-:12;CIPOS=-10,9;CIEND=-10,9;CIPOS95=0,0;CIEND95=0,0;SU=12;PE=0;SR=12;ALG=PROD;AF=3.419e-05;NSAMP=1;MSQ=296.57;AC=1;AN=29246;NFAM=1	.
chr11	90923529	90923547	chr11	91271277	91271280	554865	629.33	+	+	INV	PASS	554865	N	<INV>	.	.	.	SVTYPE=INV;POS=90923538;SVLEN=347740;END=91271278;STRANDS=++:17,--:24;IMPRECISE;CIPOS=-9,9;CIEND=-1,2;CIPOS95=0,0;CIEND95=0,1;SU=41;PE=18;SR=23;ALG=PROD;AF=3.419e-05;NSAMP=1;MSQ=629.33;AC=1;AN=29246;NFAM=1	.
chr11	90940126	90940969	chr12	61518752	61519500	23148	1882.96	-	+	BND	LOW	23148_1	N	]chr12:61518806]N	23148_2	N	N[chr11:90940742[	SVTYPE=BND;POS=90940742;STRANDS=-+:85;IMPRECISE;CIPOS=-615,228;CIEND=-54,694;CIPOS95=-160,160;CIEND95=-54,179;MATEID=23148_2;EVENT=23148;SU=85;PE=85;SR=0;ALG=SUM;AF=0.001949;NSAMP=57;MSQ=19.04;AC=57;AN=29246;NFAM=57	SVTYPE=BND;POS=61518806;STRANDS=-+:85;IMPRECISE;CIPOS=-54,694;CIEND=-615,228;CIPOS95=-54,179;CIEND95=-160,160;MATEID=23148_1;EVENT=23148;SECONDARY;SU=85;PE=85;SR=0;ALG=SUM;AF=0.001949;NSAMP=57;MSQ=19.04;AC=57;AN=29246;NFAM=57
chr11	90940693	90940750	chr12	61518418	61518669	23147	13051.7	+	-	BND	LOW	23147_1	N	N[chr12:61518655[	23147_2	N	]chr11:90940703]N	SVTYPE=BND;POS=90940703;STRANDS=+-:1210;IMPRECISE;CIPOS=-10,47;CIEND=-236,15;CIPOS95=-1,1;CIEND95=-8,8;MATEID=23147_2;EVENT=23147;SU=1210;PE=1210;SR=0;ALG=PROD;AF=0.01299;NSAMP=380;MSQ=25.56;AC=380;AN=29246;NFAM=378	SVTYPE=BND;POS=61518655;STRANDS=+-:1210;IMPRECISE;CIPOS=-236,15;CIEND=-10,47;CIPOS95=-8,8;CIEND95=-1,1;MATEID=23147_1;EVENT=23147;SECONDARY;SU=1210;PE=1210;SR=0;ALG=PROD;AF=0.01299;NSAMP=380;MSQ=25.56;AC=380;AN=29246;NFAM=378
chr11	90956286	90956305	chr11	90956383	90956402	169720	227.2	+	-	DEL	PASS	169720	N	<DEL>	.	.	.	SVTYPE=DEL;POS=90956296;SVLEN=-97;END=90956393;STRANDS=+-:8;CIPOS=-10,9;CIEND=-10,9;CIPOS95=0,0;CIEND95=0,0;SU=8;PE=0;SR=8;ALG=PROD;AF=3.42e-05;NSAMP=1;MSQ=191.81;AC=1;AN=29236;NFAM=1	.
chr11	90961414	90961446	chr11	90961576	90961613	554866	9161.98	+	+	INV	LOW	554866	N	<INV>	.	.	.	SVTYPE=INV;POS=90961435;SVLEN=162;END=90961597;STRANDS=++:10,--:9;IMPRECISE;CIPOS=-21,11;CIEND=-21,16;CIPOS95=-1,1;CIEND95=0,0;SU=19;PE=15;SR=4;ALG=PROD;AF=0.01063;NSAMP=248;MSQ=26.66;AC=311;AN=29246;NFAM=245	.
chr11	90974340	90974359	chr11	90975212	90975228	169721	468.56	+	-	DEL	PASS	169721	N	<DEL>	.	.	.	SVTYPE=DEL;POS=90974350;SVLEN=-872;END=90975222;STRANDS=+-:11;IMPRECISE;CIPOS=-10,9;CIEND=-10,6;CIPOS95=-1,1;CIEND95=-1,0;SU=11;PE=9;SR=2;ALG=PROD;AF=3.421e-05;NSAMP=1;MSQ=425.63;AC=1;AN=29230;NFAM=1	.
chr11	90980836	90980855	chr11	90980933	90980952	169722	167.76	+	-	DEL	PASS	169722	N	<DEL>	.	.	.	SVTYPE=DEL;POS=90980846;SVLEN=-97;END=90980943;STRANDS=+-:5;CIPOS=-10,9;CIEND=-10,9;CIPOS95=0,0;CIEND95=0,0;SU=5;PE=0;SR=5;ALG=PROD;AF=3.419e-05;NSAMP=1;MSQ=167.76;AC=1;AN=29246;NFAM=1	.
chr11	90996423	90996864	chr11	91089548	91090034	169723	188.54	+	-	DEL	PASS	169723	N	<DEL>	.	.	.	SVTYPE=DEL;POS=90996433;SVLEN=-93592;END=91090025;STRANDS=+-:5;IMPRECISE;CIPOS=-10,431;CIEND=-477,9;CIPOS95=-2,147;CIEND95=-153,2;SU=5;PE=5;SR=0;ALG=PROD;AF=3.419e-05;NSAMP=1;MSQ=188.54;AC=1;AN=29246;NFAM=1	.
chr11	91021577	91021590	chr11	91022918	91022928	169726	239.69	+	-	DEL	PASS	169726	N	<DEL>	.	.	.	SVTYPE=DEL;POS=91021584;SVLEN=-1341;END=91022925;STRANDS=+-:12;CIPOS=-7,6;CIEND=-7,3;CIPOS95=0,0;CIEND95=0,0;SU=12;PE=7;SR=5;ALG=PROD;AF=3.42e-05;NSAMP=1;MSQ=224.68;AC=1;AN=29244;NFAM=1	.
chr11	91034230	91034559	chr11	91318910	91319176	169728	1073.99	+	-	BND	PASS	169728_1	N	N[chr11:91319148[	169728_2	N	]chr11:91034255]N	SVTYPE=BND;POS=91034255;STRANDS=+-:62;IMPRECISE;CIPOS=-25,304;CIEND=-237,29;CIPOS95=-18,18;CIEND95=-16,16;MATEID=169728_2;EVENT=169728;SU=62;PE=62;SR=0;ALG=PROD;AF=3.419e-05;NSAMP=1;MSQ=416.36;RECLASSIFIED;AC=1;AN=29246;NFAM=1	SVTYPE=BND;POS=91319148;STRANDS=+-:62;IMPRECISE;CIPOS=-237,29;CIEND=-25,304;CIPOS95=-16,16;CIEND95=-18,18;MATEID=169728_1;EVENT=169728;SECONDARY;SU=62;PE=62;SR=0;ALG=PROD;AF=3.419e-05;NSAMP=1;MSQ=416.36;RECLASSIFIED;AC=1;AN=29246;NFAM=1
chr11	91034346	91034660	chr11	91319642	91320003	468437	271.52	-	+	BND	LOW	468437_1	N	]chr11:91319652]N	468437_2	N	N[chr11:91034632[	SVTYPE=BND;POS=91034632;STRANDS=-+:50;IMPRECISE;CIPOS=-285,29;CIEND=-10,351;CIPOS95=-21,21;CIEND95=-10,22;MATEID=468437_2;EVENT=468437;SU=50;PE=50;SR=0;ALG=PROD;AF=3.419e-05;NSAMP=1;MSQ=62.76;RECLASSIFIED;AC=1;AN=29246;NFAM=1	SVTYPE=BND;POS=91319652;STRANDS=-+:50;IMPRECISE;CIPOS=-10,351;CIEND=-285,29;CIPOS95=-10,22;CIEND95=-21,21;MATEID=468437_1;EVENT=468437;SECONDARY;SU=50;PE=50;SR=0;ALG=PROD;AF=3.419e-05;NSAMP=1;MSQ=62.76;RECLASSIFIED;AC=1;AN=29246;NFAM=1
chr11	91039414	91039420	chr11	91039980	91039988	554867	47.73	+	+	INV	LOW	554867	N	<INV>	.	.	.	SVTYPE=INV;POS=91039420;SVLEN=568;END=91039988;STRANDS=++:2,--:4;IMPRECISE;CIPOS=-6,0;CIEND=-8,0;CIPOS95=-6,0;CIEND95=-8,0;SU=6;PE=6;SR=0;ALG=PROD;AF=3.419e-05;NSAMP=1;MSQ=29.74;AC=1;AN=29246;NFAM=1	.
chr11	91044148	91044173	chr11	91044708	91044755	554871	3840.7	+	+	INV	LOW	554871	N	<INV>	.	.	.	SVTYPE=INV;POS=91044173;SVLEN=535;END=91044708;STRANDS=++:2,--:2;IMPRECISE;CIPOS=-25,0;CIEND=0,47;CIPOS95=-25,0;CIEND95=0,32;SU=4;PE=4;SR=0;ALG=PROD;AF=0.005369;NSAMP=157;MSQ=18.81;AC=157;AN=29242;NFAM=157	.
chr11	91044165	91044168	chr11	91044225	91044225	554869	256083.0	+	+	INV	LOW	554869	N	<INV>	.	.	.	SVTYPE=INV;POS=91044168;SVLEN=57;END=91044225;STRANDS=++:2231,--:2552;CIPOS=-3,0;CIEND=0,0;CIPOS95=0,0;CIEND95=0,0;SU=4783;PE=4783;SR=0;ALG=PROD;AF=0.1328;NSAMP=3884;MSQ=38.37;RETAINED;AC=3885;AN=29246;NFAM=3757	.
chr11	91045670	91045673	chr11	91055889	91055908	169729	712.9	+	-	DEL	PASS	169729	N	<DEL>	.	.	.	SVTYPE=DEL;POS=91045672;SVLEN=-10227;END=91055899;STRANDS=+-:29;CIPOS=-2,1;CIEND=-10,9;CIPOS95=0,0;CIEND95=0,0;SU=29;PE=17;SR=12;ALG=PROD;AF=3.42e-05;NSAMP=1;MSQ=659.46;AC=1;AN=29240;NFAM=1	.
chr11	91054625	91054668	chr11	91142137	91142178	169730	1888.35	+	-	DEL	PASS	169730	N	<DEL>	.	.	.	SVTYPE=DEL;POS=91054647;SVLEN=-87511;END=91142158;STRANDS=+-:82;CIPOS=-22,21;CIEND=-21,20;CIPOS95=0,0;CIEND95=0,0;SU=82;PE=52;SR=30;ALG=PROD;AF=3.419e-05;NSAMP=1;MSQ=590.38;AC=1;AN=29246;NFAM=1	.
chr11	91080186	91080188	chr11	91090769	91090788	169732	959.32	+	-	DEL	PASS	169732	N	<DEL>	.	.	.	SVTYPE=DEL;POS=91080188;SVLEN=-10591;END=91090779;STRANDS=+-:40;CIPOS=-2,0;CIEND=-10,9;CIPOS95=0,0;CIEND95=0,0;SU=40;PE=17;SR=23;ALG=PROD;AF=3.419e-05;NSAMP=1;MSQ=959.29;AC=1;AN=29246;NFAM=1	.
chr11	91093806	91093811	chr11	91143266	91143285	169734	818.2	+	-	DEL	PASS	169734	N	<DEL>	.	.	.	SVTYPE=DEL;POS=91093809;SVLEN=-49467;END=91143276;STRANDS=+-:33;CIPOS=-3,2;CIEND=-10,9;CIPOS95=0,0;CIEND95=0,0;SU=33;PE=23;SR=10;ALG=PROD;AF=3.419e-05;NSAMP=1;MSQ=818.2;AC=1;AN=29246;NFAM=1	.
chr11	91101318	91101324	chr11	91103269	91103274	169735	464.58	+	-	DEL	PASS	169735	N	<DEL>	.	.	.	SVTYPE=DEL;POS=91101321;SVLEN=-1952;END=91103273;STRANDS=+-:21;CIPOS=-3,3;CIEND=-4,1;CIPOS95=0,0;CIEND95=0,0;SU=21;PE=13;SR=8;ALG=PROD;AF=3.419e-05;NSAMP=1;MSQ=464.58;AC=1;AN=29246;NFAM=1	.
chr11	91105224	91105622	chr11	91110309	91110801	169737	745.94	+	-	BND	LOW	169737_1	N	N[chr11:91110773[	169737_2	N	]chr11:91105250]N	SVTYPE=BND;POS=91105250;STRANDS=+-:34;IMPRECISE;CIPOS=-26,372;CIEND=-463,29;CIPOS95=-26,43;CIEND95=-87,29;MATEID=169737_2;EVENT=169737;SU=34;PE=34;SR=0;ALG=PROD;AF=0.0001368;NSAMP=4;MSQ=183.14;RECLASSIFIED;AC=4;AN=29242;NFAM=4	SVTYPE=BND;POS=91110773;STRANDS=+-:34;IMPRECISE;CIPOS=-463,29;CIEND=-26,372;CIPOS95=-87,29;CIEND95=-26,43;MATEID=169737_1;EVENT=169737;SECONDARY;SU=34;PE=34;SR=0;ALG=PROD;AF=0.0001368;NSAMP=4;MSQ=183.14;RECLASSIFIED;AC=4;AN=29242;NFAM=4
chr11	91105243	91105260	chr11	91108057	91108096	169736	1115.6	+	-	DEL	PASS	169736	N	<DEL>	.	.	.	SVTYPE=DEL;POS=91105251;SVLEN=-2836;END=91108087;STRANDS=+-:53;CIPOS=-8,9;CIEND=-30,9;CIPOS95=0,0;CIEND95=0,0;SU=53;PE=33;SR=20;ALG=PROD;AF=0.0001368;NSAMP=4;MSQ=273.33;AC=4;AN=29244;NFAM=4	.
chr11	91108147	91108206	chr11	91110743	91110802	169738	374.92	+	-	BND	LOW	169738_1	N	N[chr11:91110774[	169738_2	N	]chr11:91108177]N	SVTYPE=BND;POS=91108177;STRANDS=+-:25;CIPOS=-30,29;CIEND=-30,29;CIPOS95=0,0;CIEND95=0,0;MATEID=169738_2;EVENT=169738;SU=25;PE=2;SR=23;ALG=PROD;AF=0.0001368;NSAMP=4;MSQ=87.65;RECLASSIFIED;AC=4;AN=29246;NFAM=4	SVTYPE=BND;POS=91110774;STRANDS=+-:25;CIPOS=-30,29;CIEND=-30,29;CIPOS95=0,0;CIEND95=0,0;MATEID=169738_1;EVENT=169738;SECONDARY;SU=25;PE=2;SR=23;ALG=PROD;AF=0.0001368;NSAMP=4;MSQ=87.65;RECLASSIFIED;AC=4;AN=29246;NFAM=4
chr11	91108163	91108222	chr11	91110864	91110923	468438	557.39	-	+	BND	LOW	468438_1	N	]chr11:91110894]N	468438_2	N	N[chr11:91108194[	SVTYPE=BND;POS=91108194;STRANDS=-+:52;CIPOS=-30,29;CIEND=-30,29;CIPOS95=0,0;CIEND95=0,0;MATEID=468438_2;EVENT=468438;SU=52;PE=27;SR=25;ALG=PROD;AF=0.0001368;NSAMP=4;MSQ=130.26;RECLASSIFIED;AC=4;AN=29246;NFAM=4	SVTYPE=BND;POS=91110894;STRANDS=-+:52;CIPOS=-30,29;CIEND=-30,29;CIPOS95=0,0;CIEND95=0,0;MATEID=468438_1;EVENT=468438;SECONDARY;SU=52;PE=27;SR=25;ALG=PROD;AF=0.0001368;NSAMP=4;MSQ=130.26;RECLASSIFIED;AC=4;AN=29246;NFAM=4
chr11	91114057	91114069	chr11	91114327	91114340	169739	750.15	+	-	BND	LOW	169739_1	N	N[chr11:91114334[	169739_2	N	]chr11:91114064]N	SVTYPE=BND;POS=91114064;STRANDS=+-:55;CIPOS=-7,5;CIEND=-6,7;CIPOS95=0,0;CIEND95=0,0;MATEID=169739_2;EVENT=169739;SU=55;PE=0;SR=55;ALG=PROD;AF=0.0007864;NSAMP=23;MSQ=26.66;RECLASSIFIED;AC=23;AN=29246;NFAM=23	SVTYPE=BND;POS=91114334;STRANDS=+-:55;CIPOS=-6,7;CIEND=-7,5;CIPOS95=0,0;CIEND95=0,0;MATEID=169739_1;EVENT=169739;SECONDARY;SU=55;PE=0;SR=55;ALG=PROD;AF=0.0007864;NSAMP=23;MSQ=26.66;RECLASSIFIED;AC=23;AN=29246;NFAM=23
chr11	91120450	91120458	chr11	91201360	91201367	169740	503.54	+	-	DEL	PASS	169740	N	<DEL>	.	.	.	SVTYPE=DEL;POS=91120454;SVLEN=-80911;END=91201365;STRANDS=+-:17;CIPOS=-4,4;CIEND=-5,2;CIPOS95=0,0;CIEND95=0,0;SU=17;PE=10;SR=7;ALG=PROD;AF=3.419e-05;NSAMP=1;MSQ=503.53;AC=1;AN=29246;NFAM=1	.
chr11	91136499	91136509	chr11	91136733	91136748	468439	56.8	-	+	DUP	PASS	468439	N	<DUP>	.	.	.	SVTYPE=DUP;POS=91136505;SVLEN=238;END=91136743;STRANDS=-+:7;CIPOS=-6,4;CIEND=-10,5;CIPOS95=0,0;CIEND95=0,0;SU=7;PE=0;SR=7;ALG=PROD;AF=3.419e-05;NSAMP=1;MSQ=52.37;AC=1;AN=29246;NFAM=1	.
chr11	91138517	91138575	chr11	91138756	91138813	169742	505.92	+	-	DEL	PASS	169742	N	<DEL>	.	.	.	SVTYPE=DEL;POS=91138547;SVLEN=-238;END=91138785;STRANDS=+-:15;CIPOS=-30,28;CIEND=-29,28;CIPOS95=0,0;CIEND95=0,0;SU=15;PE=1;SR=14;ALG=PROD;AF=0.0001026;NSAMP=3;MSQ=134.8;AC=3;AN=29246;NFAM=3	.
chr11	91146556	91147235	chr12	102867127	102867882	23253	4423.94	-	-	BND	LOW	23253_1	N	[chr12:102867854[N	23253_2	N	[chr11:91147207[N	SVTYPE=BND;POS=91147207;STRANDS=--:8;IMPRECISE;CIPOS=-650,29;CIEND=-726,29;CIPOS95=-167,29;CIEND95=-197,29;MATEID=23253_2;EVENT=23253;SU=8;PE=8;SR=0;ALG=PROD;AF=0.005334;NSAMP=156;MSQ=23.76;AC=156;AN=29246;NFAM=156	SVTYPE=BND;POS=102867854;STRANDS=--:8;IMPRECISE;CIPOS=-726,29;CIEND=-650,29;CIPOS95=-197,29;CIEND95=-167,29;MATEID=23253_1;EVENT=23253;SECONDARY;SU=8;PE=8;SR=0;ALG=PROD;AF=0.005334;NSAMP=156;MSQ=23.76;AC=156;AN=29246;NFAM=156
chr11	91146968	91146987	chr11	91151177	91151196	169744	10705.6	+	-	BND	LOW	169744_1	N	N[chr11:91151188[	169744_2	N	]chr11:91146978]N	SVTYPE=BND;POS=91146978;STRANDS=+-:16;CIPOS=-10,9;CIEND=-10,9;CIPOS95=0,0;CIEND95=0,0;MATEID=169744_2;EVENT=169744;SU=16;PE=10;SR=6;ALG=PROD;AF=0.008651;NSAMP=253;MSQ=37.39;RECLASSIFIED;AC=253;AN=29244;NFAM=249	SVTYPE=BND;POS=91151188;STRANDS=+-:16;CIPOS=-10,9;CIEND=-10,9;CIPOS95=0,0;CIEND95=0,0;MATEID=169744_1;EVENT=169744;SECONDARY;SU=16;PE=10;SR=6;ALG=PROD;AF=0.008651;NSAMP=253;MSQ=37.39;RECLASSIFIED;AC=253;AN=29244;NFAM=249
chr11	91146973	91146983	chr18	41573096	41573105	25021	18146.3	-	+	BND	LOW	25021_1	N	]chr18:41573101]N	25021_2	N	N[chr11:91146980[	SVTYPE=BND;POS=91146980;STRANDS=-+:122;CIPOS=-6,4;CIEND=-5,4;CIPOS95=0,0;CIEND95=0,0;MATEID=25021_2;EVENT=25021;SU=122;PE=0;SR=122;ALG=PROD;AF=0.01344;NSAMP=393;MSQ=39.1;AC=393;AN=29244;NFAM=391	SVTYPE=BND;POS=41573101;STRANDS=-+:122;CIPOS=-5,4;CIEND=-6,4;CIPOS95=0,0;CIEND95=0,0;MATEID=25021_1;EVENT=25021;SECONDARY;SU=122;PE=0;SR=122;ALG=PROD;AF=0.01344;NSAMP=393;MSQ=39.1;AC=393;AN=29244;NFAM=391
chr11	91146979	91146979	chr14	29018231	29018231	23691	42007.6	-	-	BND	LOW	23691_1	N	[chr14:29018232[N	23691_2	N	[chr11:91146980[N	SVTYPE=BND;POS=91146980;STRANDS=--:1425;CIPOS=0,0;CIEND=0,0;CIPOS95=0,0;CIEND95=0,0;MATEID=23691_2;EVENT=23691;SU=1425;PE=0;SR=1425;ALG=PROD;AF=0.02595;NSAMP=757;MSQ=46.77;AC=759;AN=29244;NFAM=749	SVTYPE=BND;POS=29018232;STRANDS=--:1425;CIPOS=0,0;CIEND=0,0;CIPOS95=0,0;CIEND95=0,0;MATEID=23691_1;EVENT=23691;SECONDARY;SU=1425;PE=0;SR=1425;ALG=PROD;AF=0.02595;NSAMP=757;MSQ=46.77;AC=759;AN=29244;NFAM=749
chr11	91147196	91147215	chr15	87034776	87034792	24195	11041.6	-	-	BND	LOW	24195_1	N	[chr15:87034787[N	24195_2	N	[chr11:91147207[N	SVTYPE=BND;POS=91147207;STRANDS=--:5;IMPRECISE;CIPOS=-10,9;CIEND=-10,6;CIPOS95=-1,1;CIEND95=-1,0;MATEID=24195_2;EVENT=24195;SU=5;PE=3;SR=2;ALG=PROD;AF=0.01217;NSAMP=355;MSQ=23.74;AC=356;AN=29244;NFAM=353	SVTYPE=BND;POS=87034787;STRANDS=--:5;IMPRECISE;CIPOS=-10,6;CIEND=-10,9;CIPOS95=-1,0;CIEND95=-1,1;MATEID=24195_1;EVENT=24195;SECONDARY;SU=5;PE=3;SR=2;ALG=PROD;AF=0.01217;NSAMP=355;MSQ=23.74;AC=356;AN=29244;NFAM=353
chr11	91147221	91147268	chr11	91153023	91153070	169746	1080.31	+	-	BND	LOW	169746_1	N	N[chr11:91153049[	169746_2	N	]chr11:91147244]N	SVTYPE=BND;POS=91147244;STRANDS=+-:21;CIPOS=-23,24;CIEND=-25,22;CIPOS95=0,0;CIEND95=0,0;MATEID=169746_2;EVENT=169746;SU=21;PE=6;SR=15;ALG=PROD;AF=0.0004103;NSAMP=12;MSQ=71.81;RECLASSIFIED;AC=12;AN=29246;NFAM=12	SVTYPE=BND;POS=91153049;STRANDS=+-:21;CIPOS=-25,22;CIEND=-23,24;CIPOS95=0,0;CIEND95=0,0;MATEID=169746_1;EVENT=169746;SECONDARY;SU=21;PE=6;SR=15;ALG=PROD;AF=0.0004103;NSAMP=12;MSQ=71.81;RECLASSIFIED;AC=12;AN=29246;NFAM=12
chr11	91147230	91147541	chr11	91149880	91150184	169745	1280.08	+	-	DEL	PASS	169745	N	<DEL>	.	.	.	SVTYPE=DEL;POS=91147260;SVLEN=-2901;END=91150161;STRANDS=+-:61;IMPRECISE;CIPOS=-30,281;CIEND=-281,23;CIPOS95=-28,28;CIEND95=-29,23;SU=61;PE=61;SR=0;ALG=PROD;AF=0.0001026;NSAMP=3;MSQ=426.53;AC=3;AN=29246;NFAM=3	.
chr11	91171396	91171415	chr11	91171558	91171577	468440	97.8	-	+	DUP	PASS	468440	N	<DUP>	.	.	.	SVTYPE=DUP;POS=91171406;SVLEN=162;END=91171568;STRANDS=-+:8;CIPOS=-10,9;CIEND=-10,9;CIPOS95=0,0;CIEND95=0,0;SU=8;PE=0;SR=8;ALG=PROD;AF=3.419e-05;NSAMP=1;MSQ=89.7;AC=1;AN=29246;NFAM=1	.
chr11	91171805	91171807	chr11	91180033	91180034	169748	34589.0	+	-	DEL	PASS	169748	N	<DEL>	.	.	.	SVTYPE=DEL;POS=91171806;SVLEN=-8228;END=91180034;STRANDS=+-:1318;CIPOS=-1,1;CIEND=-1,0;CIPOS95=0,0;CIEND95=0,0;SU=1318;PE=858;SR=460;ALG=PROD;AF=0.001128;NSAMP=33;MSQ=514.6;AC=33;AN=29246;NFAM=33	.
chr11	91175480	91175499	chr15	89564203	89564222	24205	276629.0	-	+	BND	LOW	24205_1	N	]chr15:89564213]N	24205_2	N	N[chr11:91175491[	SVTYPE=BND;POS=91175491;STRANDS=-+:6;IMPRECISE;CIPOS=-10,9;CIEND=-10,9;CIPOS95=-1,0;CIEND95=-1,1;MATEID=24205_2;EVENT=24205;SU=6;PE=3;SR=3;ALG=PROD;AF=0.08189;NSAMP=2395;MSQ=64.61;AC=2395;AN=29246;NFAM=2325	SVTYPE=BND;POS=89564213;STRANDS=-+:6;IMPRECISE;CIPOS=-10,9;CIEND=-10,9;CIPOS95=-1,1;CIEND95=-1,0;MATEID=24205_1;EVENT=24205;SECONDARY;SU=6;PE=3;SR=3;ALG=PROD;AF=0.08189;NSAMP=2395;MSQ=64.61;AC=2395;AN=29246;NFAM=2325
chr11	91190300	91190319	chr11	91239613	91239627	468442	125.59	-	+	DUP	PASS	468442	N	<DUP>	.	.	.	SVTYPE=DUP;POS=91190310;SVLEN=49309;END=91239619;STRANDS=-+:13;CIPOS=-10,9;CIEND=-6,8;CIPOS95=0,0;CIEND95=0,0;SU=13;PE=9;SR=4;ALG=PROD;AF=3.419e-05;NSAMP=1;MSQ=124.2;AC=1;AN=29246;NFAM=1	.
chr11	91193450	91193697	chr11	91195758	91196019	169750	258.73	+	-	DEL	PASS	169750	N	<DEL>	.	.	.	SVTYPE=DEL;POS=91193480;SVLEN=-2510;END=91195990;STRANDS=+-:19;IMPRECISE;CIPOS=-30,217;CIEND=-232,29;CIPOS95=-28,28;CIEND95=-44,29;SU=19;PE=19;SR=0;ALG=PROD;AF=3.419e-05;NSAMP=1;MSQ=257.62;AC=1;AN=29246;NFAM=1	.
chr11	91197542	91197547	chr11	91244878	91244897	169751	608.48	+	-	DEL	PASS	169751	N	<DEL>	.	.	.	SVTYPE=DEL;POS=91197545;SVLEN=-47343;END=91244888;STRANDS=+-:26;CIPOS=-3,2;CIEND=-10,9;CIPOS95=0,0;CIEND95=0,0;SU=26;PE=16;SR=10;ALG=PROD;AF=3.419e-05;NSAMP=1;MSQ=608.48;AC=1;AN=29246;NFAM=1	.
chr11	91215029	91215041	chr11	91220163	91220172	169755	255.02	+	-	DEL	PASS	169755	N	<DEL>	.	.	.	SVTYPE=DEL;POS=91215036;SVLEN=-5134;END=91220170;STRANDS=+-:13;CIPOS=-7,5;CIEND=-7,2;CIPOS95=0,0;CIEND95=0,0;SU=13;PE=7;SR=6;ALG=PROD;AF=3.419e-05;NSAMP=1;MSQ=254.74;AC=1;AN=29246;NFAM=1	.
chr11	91215047	91215056	chr11	91215114	91215122	169753	6088.5	+	-	BND	PASS	169753_1	N	N[chr11:91215119[	169753_2	N	]chr11:91215052]N	SVTYPE=BND;POS=91215052;STRANDS=+-:133;CIPOS=-5,4;CIEND=-4,4;CIPOS95=0,0;CIEND95=0,0;MATEID=169753_2;EVENT=169753;SU=133;PE=1;SR=132;ALG=PROD;AF=0.0003432;NSAMP=9;MSQ=260.41;RECLASSIFIED;AC=10;AN=29134;NFAM=9	SVTYPE=BND;POS=91215119;STRANDS=+-:133;CIPOS=-4,4;CIEND=-5,4;CIPOS95=0,0;CIEND95=0,0;MATEID=169753_1;EVENT=169753;SECONDARY;SU=133;PE=1;SR=132;ALG=PROD;AF=0.0003432;NSAMP=9;MSQ=260.41;RECLASSIFIED;AC=10;AN=29134;NFAM=9
chr11	91215069	91215086	chr18	22665842	22665859	24964	307620.0	-	+	BND	LOW	24964_1	N	]chr18:22665851]N	24964_2	N	N[chr11:91215079[	SVTYPE=BND;POS=91215079;STRANDS=-+:40;CIPOS=-9,8;CIEND=-9,8;CIPOS95=0,0;CIEND95=0,0;MATEID=24964_2;EVENT=24964;SU=40;PE=0;SR=40;ALG=PROD;AF=0.1992;NSAMP=5824;MSQ=33.78;AC=5827;AN=29246;NFAM=5563	SVTYPE=BND;POS=22665851;STRANDS=-+:40;CIPOS=-9,8;CIEND=-9,8;CIPOS95=0,0;CIEND95=0,0;MATEID=24964_1;EVENT=24964;SECONDARY;SU=40;PE=0;SR=40;ALG=PROD;AF=0.1992;NSAMP=5824;MSQ=33.78;AC=5827;AN=29246;NFAM=5563
chr11	91215074	91215505	chr18	30757730	30758427	24994	8137.49	+	-	BND	LOW	24994_1	N	N[chr18:30758399[	24994_2	N	]chr11:91215104]N	SVTYPE=BND;POS=91215104;STRANDS=+-:12;IMPRECISE;CIPOS=-30,401;CIEND=-668,29;CIPOS95=-30,88;CIEND95=-157,29;MATEID=24994_2;EVENT=24994;SU=12;PE=12;SR=0;ALG=PROD;AF=0.006586;NSAMP=191;MSQ=30.08;AC=192;AN=29152;NFAM=185	SVTYPE=BND;POS=30758399;STRANDS=+-:12;IMPRECISE;CIPOS=-668,29;CIEND=-30,401;CIPOS95=-157,29;CIEND95=-30,88;MATEID=24994_1;EVENT=24994;SECONDARY;SU=12;PE=12;SR=0;ALG=PROD;AF=0.006586;NSAMP=191;MSQ=30.08;AC=192;AN=29152;NFAM=185
chr11	91215081	91215096	chr11	91217196	91217209	169754	1636.61	+	-	BND	LOW	169754_1	N	N[chr11:91217206[	169754_2	N	]chr11:91215090]N	SVTYPE=BND;POS=91215090;STRANDS=+-:98;CIPOS=-9,6;CIEND=-9,4;CIPOS95=0,0;CIEND95=0,0;MATEID=169754_2;EVENT=169754;SU=98;PE=53;SR=45;ALG=PROD;AF=0.0001026;NSAMP=3;MSQ=33.88;RECLASSIFIED;AC=3;AN=29246;NFAM=3	SVTYPE=BND;POS=91217206;STRANDS=+-:98;CIPOS=-9,4;CIEND=-9,6;CIPOS95=0,0;CIEND95=0,0;MATEID=169754_1;EVENT=169754;SECONDARY;SU=98;PE=53;SR=45;ALG=PROD;AF=0.0001026;NSAMP=3;MSQ=33.88;RECLASSIFIED;AC=3;AN=29246;NFAM=3
chr11	91229548	91229606	chr11	91314010	91314069	169758	3213.05	+	-	DEL	PASS	169758	N	<DEL>	.	.	.	SVTYPE=DEL;POS=91229577;SVLEN=-84463;END=91314040;STRANDS=+-:140;CIPOS=-29,29;CIEND=-30,29;CIPOS95=0,0;CIEND95=0,0;SU=140;PE=70;SR=70;ALG=PROD;AF=0.0001368;NSAMP=4;MSQ=460.13;AC=4;AN=29246;NFAM=4	.
chr11	91245995	91246054	chr11	91268914	91268966	468445	456.79	-	+	DUP	PASS	468445	N	<DUP>	.	.	.	SVTYPE=DUP;POS=91246025;SVLEN=22919;END=91268944;STRANDS=-+:39;CIPOS=-30,29;CIEND=-30,22;CIPOS95=0,0;CIEND95=0,0;SU=39;PE=27;SR=12;ALG=PROD;AF=6.839e-05;NSAMP=2;MSQ=225.79;AC=2;AN=29246;NFAM=2	.
chr11	91252880	91252965	chr11	91255552	91255635	554872	168.53	+	+	INV	LOW	554872	N	<INV>	.	.	.	SVTYPE=INV;POS=91252936;SVLEN=2646;END=91255582;STRANDS=++:6,--:4;IMPRECISE;CIPOS=-56,29;CIEND=-30,53;CIPOS95=-26,26;CIEND95=-24,24;SU=10;PE=10;SR=0;ALG=PROD;AF=0.0001026;NSAMP=3;MSQ=54.8;AC=3;AN=29246;NFAM=3	.
chr11	91254997	91255014	chr16	28564679	28564696	24359	759.69	-	-	BND	LOW	24359_1	N	[chr16:28564689[N	24359_2	N	[chr11:91255007[N	SVTYPE=BND;POS=91255007;STRANDS=--:4;CIPOS=-9,8;CIEND=-9,8;CIPOS95=0,0;CIEND95=0,0;MATEID=24359_2;EVENT=24359;SU=4;PE=0;SR=4;ALG=PROD;AF=0.0003761;NSAMP=11;MSQ=30.18;AC=11;AN=29246;NFAM=10	SVTYPE=BND;POS=28564689;STRANDS=--:4;CIPOS=-9,8;CIEND=-9,8;CIPOS95=0,0;CIEND95=0,0;MATEID=24359_1;EVENT=24359;SECONDARY;SU=4;PE=0;SR=4;ALG=PROD;AF=0.0003761;NSAMP=11;MSQ=30.18;AC=11;AN=29246;NFAM=10
chr11	91259425	91259442	chrX	144647801	144647818	26499	529.31	-	+	BND	LOW	26499_1	N	]chrX:144647810]N	26499_2	N	N[chr11:91259435[	SVTYPE=BND;POS=91259435;STRANDS=-+:24;CIPOS=-9,8;CIEND=-9,8;CIPOS95=0,0;CIEND95=0,0;MATEID=26499_2;EVENT=26499;SU=24;PE=0;SR=24;ALG=PROD;AF=0.0007864;NSAMP=23;MSQ=11.97;AC=23;AN=29246;NFAM=23	SVTYPE=BND;POS=144647810;STRANDS=-+:24;CIPOS=-9,8;CIEND=-9,8;CIPOS95=0,0;CIEND95=0,0;MATEID=26499_1;EVENT=26499;SECONDARY;SU=24;PE=0;SR=24;ALG=PROD;AF=0.0007864;NSAMP=23;MSQ=11.97;AC=23;AN=29246;NFAM=23
chr11	91266379	91266398	chr18	69157497	69157516	25103	88.51	-	+	BND	LOW	25103_1	N	]chr18:69157507]N	25103_2	N	N[chr11:91266390[	SVTYPE=BND;POS=91266390;STRANDS=-+:5;CIPOS=-10,9;CIEND=-10,9;CIPOS95=0,0;CIEND95=0,0;MATEID=25103_2;EVENT=25103;SU=5;PE=0;SR=5;ALG=PROD;AF=0.000171;NSAMP=5;MSQ=15.85;AC=5;AN=29246;NFAM=5	SVTYPE=BND;POS=69157507;STRANDS=-+:5;CIPOS=-10,9;CIEND=-10,9;CIPOS95=0,0;CIEND95=0,0;MATEID=25103_1;EVENT=25103;SECONDARY;SU=5;PE=0;SR=5;ALG=PROD;AF=0.000171;NSAMP=5;MSQ=15.85;AC=5;AN=29246;NFAM=5
chr11	91266415	91266434	chr11	91266832	91266843	169759	819.53	+	-	BND	LOW	169759_1	N	N[chr11:91266838[	169759_2	N	]chr11:91266425]N	SVTYPE=BND;POS=91266425;STRANDS=+-:11;IMPRECISE;CIPOS=-10,9;CIEND=-5,6;CIPOS95=0,0;CIEND95=0,1;MATEID=169759_2;EVENT=169759;SU=11;PE=6;SR=5;ALG=PROD;AF=0.0004445;NSAMP=13;MSQ=16.95;RECLASSIFIED;AC=13;AN=29246;NFAM=13	SVTYPE=BND;POS=91266838;STRANDS=+-:11;IMPRECISE;CIPOS=-5,6;CIEND=-10,9;CIPOS95=0,1;CIEND95=0,0;MATEID=169759_1;EVENT=169759;SECONDARY;SU=11;PE=6;SR=5;ALG=PROD;AF=0.0004445;NSAMP=13;MSQ=16.95;RECLASSIFIED;AC=13;AN=29246;NFAM=13
chr11	91271461	91271466	chr11	91342782	91342786	169760	681.15	+	-	DEL	PASS	169760	N	<DEL>	.	.	.	SVTYPE=DEL;POS=91271464;SVLEN=-71321;END=91342785;STRANDS=+-:28;CIPOS=-3,2;CIEND=-3,1;CIPOS95=0,0;CIEND95=0,0;SU=28;PE=18;SR=10;ALG=PROD;AF=3.419e-05;NSAMP=1;MSQ=674.36;AC=1;AN=29246;NFAM=1	.
chr11	91285460	91285477	chr11	94799385	94799391	169761	596.52	+	-	DEL	PASS	169761	N	<DEL>	.	.	.	SVTYPE=DEL;POS=91285470;SVLEN=-3513920;END=94799390;STRANDS=+-:22;CIPOS=-10,7;CIEND=-5,1;CIPOS95=0,0;CIEND95=0,0;SU=22;PE=15;SR=7;ALG=PROD;AF=3.419e-05;NSAMP=1;MSQ=596.52;AC=1;AN=29246;NFAM=1	.
chr11	91287480	91287499	chr11	91288084	91288093	468446	179.98	-	+	DUP	PASS	468446	N	<DUP>	.	.	.	SVTYPE=DUP;POS=91287490;SVLEN=598;END=91288088;STRANDS=-+:14;CIPOS=-10,9;CIEND=-4,5;CIPOS95=0,0;CIEND95=0,0;SU=14;PE=9;SR=5;ALG=PROD;AF=3.421e-05;NSAMP=1;MSQ=117.43;AC=1;AN=29228;NFAM=1	.
chr11	91298718	91298995	chr20	49107811	49108202	25643	250.0	-	-	BND	LOW	25643_1	N	[chr20:49108174[N	25643_2	N	[chr11:91298967[N	SVTYPE=BND;POS=91298967;STRANDS=--:5;IMPRECISE;CIPOS=-248,29;CIEND=-362,29;CIPOS95=-64,29;CIEND95=-76,29;MATEID=25643_2;EVENT=25643;SU=5;PE=5;SR=0;ALG=PROD;AF=0.0001368;NSAMP=4;MSQ=62.14;AC=4;AN=29246;NFAM=4	SVTYPE=BND;POS=49108174;STRANDS=--:5;IMPRECISE;CIPOS=-362,29;CIEND=-248,29;CIPOS95=-76,29;CIEND95=-64,29;MATEID=25643_1;EVENT=25643;SECONDARY;SU=5;PE=5;SR=0;ALG=PROD;AF=0.0001368;NSAMP=4;MSQ=62.14;AC=4;AN=29246;NFAM=4
chr11	91298815	91299324	chr20	49108348	49108919	25647	190.44	+	+	BND	LOW	25647_1	N	N]chr20:49108378]	25647_2	N	N]chr11:91298845]	SVTYPE=BND;POS=91298845;STRANDS=++:5;IMPRECISE;CIPOS=-30,479;CIEND=-30,541;CIPOS95=-30,136;CIEND95=-30,185;MATEID=25647_2;EVENT=25647;SU=5;PE=5;SR=0;ALG=PROD;AF=0.0001368;NSAMP=4;MSQ=47.11;AC=4;AN=29246;NFAM=4	SVTYPE=BND;POS=49108378;STRANDS=++:5;IMPRECISE;CIPOS=-30,541;CIEND=-30,479;CIPOS95=-30,185;CIEND95=-30,136;MATEID=25647_1;EVENT=25647;SECONDARY;SU=5;PE=5;SR=0;ALG=PROD;AF=0.0001368;NSAMP=4;MSQ=47.11;AC=4;AN=29246;NFAM=4
chr11	91310642	91310651	chr11	91316558	91316577	169762	458.57	+	-	DEL	PASS	169762	N	<DEL>	.	.	.	SVTYPE=DEL;POS=91310647;SVLEN=-5921;END=91316568;STRANDS=+-:17;CIPOS=-5,4;CIEND=-10,9;CIPOS95=0,0;CIEND95=0,0;SU=17;PE=10;SR=7;ALG=PROD;AF=3.419e-05;NSAMP=1;MSQ=458.57;AC=1;AN=29246;NFAM=1	.
chr11	91316113	91316113	chr11	110997918	110997918	554873	133592.0	-	-	BND	LOW	554873_1	N	[chr11:110997919[N	554873_2	N	[chr11:91316114[N	SVTYPE=BND;POS=91316114;STRANDS=--:6135;CIPOS=0,0;CIEND=0,0;CIPOS95=0,0;CIEND95=0,0;MATEID=554873_2;EVENT=554873;SU=6135;PE=0;SR=6135;ALG=PROD;AF=0.06312;NSAMP=1845;MSQ=41.58;AC=1846;AN=29246;NFAM=1785	SVTYPE=BND;POS=110997919;STRANDS=--:6135;CIPOS=0,0;CIEND=0,0;CIPOS95=0,0;CIEND95=0,0;MATEID=554873_1;EVENT=554873;SECONDARY;SU=6135;PE=0;SR=6135;ALG=PROD;AF=0.06312;NSAMP=1845;MSQ=41.58;AC=1846;AN=29246;NFAM=1785
chr11	91316446	91316465	chr11	91316609	91316628	169763	182.61	+	-	DEL	PASS	169763	N	<DEL>	.	.	.	SVTYPE=DEL;POS=91316456;SVLEN=-163;END=91316619;STRANDS=+-:4;IMPRECISE;CIPOS=-10,9;CIEND=-10,9;CIPOS95=-1,1;CIEND95=-1,0;SU=4;PE=1;SR=3;ALG=PROD;AF=6.839e-05;NSAMP=2;MSQ=91.23;AC=2;AN=29246;NFAM=2	.
chr11	91316850	91316895	chr11	91405460	91405504	169764	1228.93	+	-	DEL	PASS	169764	N	<DEL>	.	.	.	SVTYPE=DEL;POS=91316873;SVLEN=-88610;END=91405483;STRANDS=+-:47;CIPOS=-23,22;CIEND=-23,21;CIPOS95=0,0;CIEND95=0,0;SU=47;PE=33;SR=14;ALG=PROD;AF=6.839e-05;NSAMP=2;MSQ=614.47;AC=2;AN=29246;NFAM=1	.
chr11	91336813	91336824	chr11	91336876	91336887	169767	382.89	+	-	BND	LOW	169767_1	N	N[chr11:91336883[	169767_2	N	]chr11:91336819]N	SVTYPE=BND;POS=91336819;STRANDS=+-:6;CIPOS=-6,5;CIEND=-6,5;CIPOS95=0,0;CIEND95=0,0;MATEID=169767_2;EVENT=169767;SU=6;PE=0;SR=6;ALG=PROD;AF=0.0001026;NSAMP=3;MSQ=97.48;RECLASSIFIED;AC=3;AN=29244;NFAM=3	SVTYPE=BND;POS=91336883;STRANDS=+-:6;CIPOS=-6,5;CIEND=-6,5;CIPOS95=0,0;CIEND95=0,0;MATEID=169767_1;EVENT=169767;SECONDARY;SU=6;PE=0;SR=6;ALG=PROD;AF=0.0001026;NSAMP=3;MSQ=97.48;RECLASSIFIED;AC=3;AN=29244;NFAM=3
chr11	91338820	91338829	chr11	91339080	91339089	169768	185.42	+	-	BND	LOW	169768_1	N	N[chr11:91339086[	169768_2	N	]chr11:91338825]N	SVTYPE=BND;POS=91338825;STRANDS=+-:7;CIPOS=-5,4;CIEND=-5,4;CIPOS95=0,0;CIEND95=0,0;MATEID=169768_2;EVENT=169768;SU=7;PE=0;SR=7;ALG=PROD;AF=6.839e-05;NSAMP=2;MSQ=85.39;RECLASSIFIED;AC=2;AN=29246;NFAM=2	SVTYPE=BND;POS=91339086;STRANDS=+-:7;CIPOS=-5,4;CIEND=-5,4;CIPOS95=0,0;CIEND95=0,0;MATEID=169768_1;EVENT=169768;SECONDARY;SU=7;PE=0;SR=7;ALG=PROD;AF=6.839e-05;NSAMP=2;MSQ=85.39;RECLASSIFIED;AC=2;AN=29246;NFAM=2
chr11	91358803	91359389	chrX	6241548	6242286	26010	71.76	-	-	BND	LOW	26010_1	N	[chrX:6242278[N	26010_2	N	[chr11:91359381[N	SVTYPE=BND;POS=91359381;STRANDS=--:4;IMPRECISE;CIPOS=-577,9;CIEND=-729,9;CIPOS95=-162,0;CIEND95=-175,0;MATEID=26010_2;EVENT=26010;SU=4;PE=4;SR=0;ALG=PROD;AF=3.419e-05;NSAMP=1;MSQ=71.76;AC=1;AN=29246;NFAM=1	SVTYPE=BND;POS=6242278;STRANDS=--:4;IMPRECISE;CIPOS=-729,9;CIEND=-577,9;CIPOS95=-175,0;CIEND95=-162,0;MATEID=26010_1;EVENT=26010;SECONDARY;SU=4;PE=4;SR=0;ALG=PROD;AF=3.419e-05;NSAMP=1;MSQ=71.76;AC=1;AN=29246;NFAM=1
chr11	91359370	91359387	chrX	52230875	52230894	26209	86.79	-	+	BND	LOW	26209_1	N	]chrX:52230885]N	26209_2	N	N[chr11:91359381[	SVTYPE=BND;POS=91359381;STRANDS=-+:8;IMPRECISE;CIPOS=-10,7;CIEND=-10,9;CIPOS95=-1,0;CIEND95=-1,1;MATEID=26209_2;EVENT=26209;SU=8;PE=5;SR=3;ALG=PROD;AF=3.419e-05;NSAMP=1;MSQ=86.79;AC=1;AN=29246;NFAM=1	SVTYPE=BND;POS=52230885;STRANDS=-+:8;IMPRECISE;CIPOS=-10,9;CIEND=-10,7;CIPOS95=-1,1;CIEND95=-1,0;MATEID=26209_1;EVENT=26209;SECONDARY;SU=8;PE=5;SR=3;ALG=PROD;AF=3.419e-05;NSAMP=1;MSQ=86.79;AC=1;AN=29246;NFAM=1
chr11	91359370	91359388	chrX	6242434	6242451	26011	29.81	+	+	BND	LOW	26011_1	N	N]chrX:6242442]	26011_2	N	N]chr11:91359379]	SVTYPE=BND;POS=91359379;STRANDS=++:7;IMPRECISE;CIPOS=-9,9;CIEND=-8,9;CIPOS95=0,2;CIEND95=-1,3;MATEID=26011_2;EVENT=26011;SU=7;PE=5;SR=2;ALG=PROD;AF=3.419e-05;NSAMP=1;MSQ=29.81;AC=1;AN=29246;NFAM=1	SVTYPE=BND;POS=6242442;STRANDS=++:7;IMPRECISE;CIPOS=-8,9;CIEND=-9,9;CIPOS95=-1,3;CIEND95=0,2;MATEID=26011_1;EVENT=26011;SECONDARY;SU=7;PE=5;SR=2;ALG=PROD;AF=3.419e-05;NSAMP=1;MSQ=29.81;AC=1;AN=29246;NFAM=1
chr11	91363310	91363627	chr11	91364358	91364859	468448	68.51	-	+	DUP	PASS	468448	N	<DUP>	.	.	.	SVTYPE=DUP;POS=91363618;SVLEN=750;END=91364368;STRANDS=-+:7;IMPRECISE;CIPOS=-308,9;CIEND=-10,491;CIPOS95=-111,2;CIEND95=-1,157;SU=7;PE=7;SR=0;ALG=PROD;AF=3.419e-05;NSAMP=1;MSQ=34.58;AC=1;AN=29246;NFAM=1	.
chr11	91364871	91364928	chr16	83191429	83191486	24509	6255.91	-	-	BND	LOW	24509_1	N	[chr16:83191459[N	24509_2	N	[chr11:91364901[N	SVTYPE=BND;POS=91364901;STRANDS=--:4;CIPOS=-29,28;CIEND=-29,28;CIPOS95=0,0;CIEND95=0,0;MATEID=24509_2;EVENT=24509;SU=4;PE=0;SR=4;ALG=PROD;AF=0.007625;NSAMP=222;MSQ=18.73;AC=223;AN=29246;NFAM=222	SVTYPE=BND;POS=83191459;STRANDS=--:4;CIPOS=-29,28;CIEND=-29,28;CIPOS95=0,0;CIEND95=0,0;MATEID=24509_1;EVENT=24509;SECONDARY;SU=4;PE=0;SR=4;ALG=PROD;AF=0.007625;NSAMP=222;MSQ=18.73;AC=223;AN=29246;NFAM=222
chr11	91375646	91375665	chr11	91376369	91376388	169770	623.82	+	-	DEL	PASS	169770	N	<DEL>	.	.	.	SVTYPE=DEL;POS=91375656;SVLEN=-723;END=91376379;STRANDS=+-:25;CIPOS=-10,9;CIEND=-10,9;CIPOS95=0,0;CIEND95=0,0;SU=25;PE=17;SR=8;ALG=PROD;AF=3.42e-05;NSAMP=1;MSQ=614.5;AC=1;AN=29244;NFAM=1	.
chr11	91377767	91377815	chr11	91378039	91378049	554874	10.68	+	+	INV	LOW	554874	N	<INV>	.	.	.	SVTYPE=INV;POS=91377777;SVLEN=262;END=91378039;STRANDS=++:2,--:2;IMPRECISE;CIPOS=-10,38;CIEND=0,10;CIPOS95=0,38;CIEND95=0,3;SU=4;PE=4;SR=0;ALG=PROD;AF=3.419e-05;NSAMP=1;MSQ=9.3;AC=1;AN=29246;NFAM=1	.
chr11	91379943	91380426	chr11	91393010	91393540	468449	49.67	-	+	DUP	PASS	468449	N	<DUP>	.	.	.	SVTYPE=DUP;POS=91380417;SVLEN=12603;END=91393020;STRANDS=-+:6;IMPRECISE;CIPOS=-474,9;CIEND=-10,520;CIPOS95=-88,2;CIEND95=-2,96;SU=6;PE=6;SR=0;ALG=PROD;AF=3.419e-05;NSAMP=1;MSQ=48.71;AC=1;AN=29246;NFAM=1	.
chr11	91390172	91390191	chr11	91404426	91404433	169771	298.95	+	-	DEL	PASS	169771	N	<DEL>	.	.	.	SVTYPE=DEL;POS=91390182;SVLEN=-14249;END=91404431;STRANDS=+-:14;CIPOS=-10,9;CIEND=-5,2;CIPOS95=0,0;CIEND95=0,0;SU=14;PE=7;SR=7;ALG=PROD;AF=3.419e-05;NSAMP=1;MSQ=284.67;AC=1;AN=29246;NFAM=1	.
chr11	91395657	91395676	chr11	91395815	91395834	169772	206.96	+	-	DEL	PASS	169772	N	<DEL>	.	.	.	SVTYPE=DEL;POS=91395667;SVLEN=-158;END=91395825;STRANDS=+-:5;CIPOS=-10,9;CIEND=-10,9;CIPOS95=0,0;CIEND95=0,0;SU=5;PE=0;SR=5;ALG=PROD;AF=3.42e-05;NSAMP=1;MSQ=170.83;AC=1;AN=29240;NFAM=1	.
chr11	91395811	91395826	chr11	91576414	91576433	169774	311.73	+	-	DEL	PASS	169774	N	<DEL>	.	.	.	SVTYPE=DEL;POS=91395817;SVLEN=-180607;END=91576424;STRANDS=+-:13;IMPRECISE;CIPOS=-6,9;CIEND=-10,9;CIPOS95=-1,1;CIEND95=-1,0;SU=13;PE=10;SR=3;ALG=PROD;AF=3.419e-05;NSAMP=1;MSQ=311.72;AC=1;AN=29246;NFAM=1	.
chr11	91401602	91402039	chr11	91402279	91402722	468450	77413.6	-	+	BND	LOW	468450_1	N	]chr11:91402286]N	468450_2	N	N[chr11:91402029[	SVTYPE=BND;POS=91402029;STRANDS=-+:208;IMPRECISE;CIPOS=-426,11;CIEND=-7,436;CIPOS95=-43,11;CIEND95=-7,49;MATEID=468450_2;EVENT=468450;SU=208;PE=208;SR=0;ALG=PROD;AF=0.05761;NSAMP=1685;MSQ=25.94;RECLASSIFIED;AC=1685;AN=29246;NFAM=1599	SVTYPE=BND;POS=91402286;STRANDS=-+:208;IMPRECISE;CIPOS=-7,436;CIEND=-426,11;CIPOS95=-7,49;CIEND95=-43,11;MATEID=468450_1;EVENT=468450;SECONDARY;SU=208;PE=208;SR=0;ALG=PROD;AF=0.05761;NSAMP=1685;MSQ=25.94;RECLASSIFIED;AC=1685;AN=29246;NFAM=1599
chr11	91401647	91402133	chrX	133036689	133037248	26457	127.07	-	-	BND	LOW	26457_1	N	[chrX:133037224[N	26457_2	N	[chr11:91402105[N	SVTYPE=BND;POS=91402105;STRANDS=--:14;IMPRECISE;CIPOS=-457,29;CIEND=-534,25;CIPOS95=-76,29;CIEND95=-144,25;MATEID=26457_2;EVENT=26457;SU=14;PE=14;SR=0;ALG=PROD;AF=0.000171;NSAMP=5;MSQ=23.79;AC=5;AN=29246;NFAM=5	SVTYPE=BND;POS=133037224;STRANDS=--:14;IMPRECISE;CIPOS=-534,25;CIEND=-457,29;CIPOS95=-144,25;CIEND95=-76,29;MATEID=26457_1;EVENT=26457;SECONDARY;SU=14;PE=14;SR=0;ALG=PROD;AF=0.000171;NSAMP=5;MSQ=23.79;AC=5;AN=29246;NFAM=5
chr11	91402252	91402269	chr16	7682998	7683016	24291	4717.47	-	+	BND	LOW	24291_1	N	]chr16:7683010]N	24291_2	N	N[chr11:91402262[	SVTYPE=BND;POS=91402262;STRANDS=-+:46;CIPOS=-9,8;CIEND=-12,6;CIPOS95=0,0;CIEND95=0,0;MATEID=24291_2;EVENT=24291;SU=46;PE=2;SR=44;ALG=PROD;AF=0.0005129;NSAMP=15;MSQ=24.39;AC=15;AN=29246;NFAM=13	SVTYPE=BND;POS=7683010;STRANDS=-+:46;CIPOS=-12,6;CIEND=-9,8;CIPOS95=0,0;CIEND95=0,0;MATEID=24291_1;EVENT=24291;SECONDARY;SU=46;PE=2;SR=44;ALG=PROD;AF=0.0005129;NSAMP=15;MSQ=24.39;AC=15;AN=29246;NFAM=13
chr11	91402277	91402638	chrX	133037301	133037714	26456	4234.87	+	+	BND	LOW	26456_1	N	N]chrX:133037304]	26456_2	N	N]chr11:91402286]	SVTYPE=BND;POS=91402286;STRANDS=++:303;IMPRECISE;CIPOS=-9,352;CIEND=-3,410;CIPOS95=-9,9;CIEND95=-3,51;MATEID=26456_2;EVENT=26456;SU=303;PE=303;SR=0;ALG=PROD;AF=0.003488;NSAMP=102;MSQ=28.45;AC=102;AN=29246;NFAM=102	SVTYPE=BND;POS=133037304;STRANDS=++:303;IMPRECISE;CIPOS=-3,410;CIEND=-9,352;CIPOS95=-3,51;CIEND95=-9,9;MATEID=26456_1;EVENT=26456;SECONDARY;SU=303;PE=303;SR=0;ALG=PROD;AF=0.003488;NSAMP=102;MSQ=28.45;AC=102;AN=29246;NFAM=102
chr11	91420429	91420440	chr11	132796559	132796572	169775	754741.0	+	-	BND	LOW	169775_1	N	N[chr11:132796565[	169775_2	N	]chr11:91420438]N	SVTYPE=BND;POS=91420438;STRANDS=+-:56;CIPOS=-9,2;CIEND=-5,8;CIPOS95=0,0;CIEND95=0,0;MATEID=169775_2;EVENT=169775;SU=56;PE=0;SR=56;ALG=PROD;AF=0.2852;NSAMP=8340;MSQ=55.5;RECLASSIFIED;AC=8340;AN=29246;NFAM=7831	SVTYPE=BND;POS=132796565;STRANDS=+-:56;CIPOS=-5,8;CIEND=-9,2;CIPOS95=0,0;CIEND95=0,0;MATEID=169775_1;EVENT=169775;SECONDARY;SU=56;PE=0;SR=56;ALG=PROD;AF=0.2852;NSAMP=8340;MSQ=55.5;RECLASSIFIED;AC=8340;AN=29246;NFAM=7831
chr11	91422956	91422995	chr11	91438551	91438570	169776	856.51	+	-	DEL	PASS	169776	N	<DEL>	.	.	.	SVTYPE=DEL;POS=91422980;SVLEN=-15581;END=91438561;STRANDS=+-:48;CIPOS=-24,15;CIEND=-10,9;CIPOS95=0,0;CIEND95=0,0;SU=48;PE=27;SR=21;ALG=PROD;AF=0.0001026;NSAMP=3;MSQ=204.64;AC=3;AN=29246;NFAM=3	.
chr11	91428755	91428755	chr11	91429351	91429351	169777	1.13295e+06	+	-	DEL	PASS	169777	N	<DEL>	.	.	.	SVTYPE=DEL;POS=91428755;SVLEN=-596;END=91429351;STRANDS=+-:39113;CIPOS=0,0;CIEND=0,0;CIPOS95=0,0;CIEND95=0,0;SU=39113;PE=23483;SR=15630;ALG=PROD;AF=0.05307;NSAMP=1482;MSQ=520.26;MEDGQR=4.29;Q10GQR=4.03;AC=1552;AN=29246;NFAM=1411	.
chr11	91443165	91443169	chr11	91443529	91443546	169778	1069.0	+	-	BND	LOW	169778_1	N	N[chr11:91443540[	169778_2	N	]chr11:91443168]N	SVTYPE=BND;POS=91443168;STRANDS=+-:15;CIPOS=-3,1;CIEND=-10,7;CIPOS95=0,0;CIEND95=0,0;MATEID=169778_2;EVENT=169778;SU=15;PE=1;SR=14;ALG=PROD;AF=0.0003077;NSAMP=9;MSQ=19.76;RECLASSIFIED;AC=9;AN=29246;NFAM=9	SVTYPE=BND;POS=91443540;STRANDS=+-:15;CIPOS=-10,7;CIEND=-3,1;CIPOS95=0,0;CIEND95=0,0;MATEID=169778_1;EVENT=169778;SECONDARY;SU=15;PE=1;SR=14;ALG=PROD;AF=0.0003077;NSAMP=9;MSQ=19.76;RECLASSIFIED;AC=9;AN=29246;NFAM=9
chr11	91445721	91445740	chr11	91565343	91565355	468451	137.97	-	+	DUP	PASS	468451	N	<DUP>	.	.	.	SVTYPE=DUP;POS=91445731;SVLEN=119618;END=91565349;STRANDS=-+:14;CIPOS=-10,9;CIEND=-6,6;CIPOS95=0,0;CIEND95=0,0;SU=14;PE=9;SR=5;ALG=PROD;AF=3.419e-05;NSAMP=1;MSQ=136.44;AC=1;AN=29246;NFAM=1	.
chr11	91450934	91450993	chr20	24170350	24170395	25549	682.8	-	-	BND	PASS	25549_1	N	[chr20:24170375[N	25549_2	N	[chr11:91450965[N	SVTYPE=BND;POS=91450965;STRANDS=--:54;CIPOS=-30,29;CIEND=-24,21;CIPOS95=0,0;CIEND95=0,0;MATEID=25549_2;EVENT=25549;SU=54;PE=33;SR=21;ALG=PROD;AF=6.839e-05;NSAMP=2;MSQ=341.4;AC=2;AN=29246;NFAM=2	SVTYPE=BND;POS=24170375;STRANDS=--:54;CIPOS=-24,21;CIEND=-30,29;CIPOS95=0,0;CIEND95=0,0;MATEID=25549_1;EVENT=25549;SECONDARY;SU=54;PE=33;SR=21;ALG=PROD;AF=6.839e-05;NSAMP=2;MSQ=341.4;AC=2;AN=29246;NFAM=2
chr11	91451767	91451825	chr20	24170345	24170399	25550	508.84	+	+	BND	PASS	25550_1	N	N]chr20:24170375]	25550_2	N	N]chr11:91451796]	SVTYPE=BND;POS=91451796;STRANDS=++:43;CIPOS=-29,29;CIEND=-30,24;CIPOS95=0,0;CIEND95=0,0;MATEID=25550_2;EVENT=25550;SU=43;PE=22;SR=21;ALG=PROD;AF=6.839e-05;NSAMP=2;MSQ=254.42;AC=2;AN=29246;NFAM=2	SVTYPE=BND;POS=24170375;STRANDS=++:43;CIPOS=-30,24;CIEND=-29,29;CIPOS95=0,0;CIEND95=0,0;MATEID=25550_1;EVENT=25550;SECONDARY;SU=43;PE=22;SR=21;ALG=PROD;AF=6.839e-05;NSAMP=2;MSQ=254.42;AC=2;AN=29246;NFAM=2
chr11	91482461	91482466	chr11	91483539	91483544	169780	14011.2	+	-	BND	PASS	169780_1	N	N[chr11:91483544[	169780_2	N	]chr11:91482464]N	SVTYPE=BND;POS=91482464;STRANDS=+-:537;CIPOS=-3,2;CIEND=-4,1;CIPOS95=0,0;CIEND95=0,0;MATEID=169780_2;EVENT=169780;SU=537;PE=375;SR=162;ALG=PROD;AF=0.0009574;NSAMP=28;MSQ=399.58;RECLASSIFIED;AC=28;AN=29246;NFAM=28	SVTYPE=BND;POS=91483544;STRANDS=+-:537;CIPOS=-4,1;CIEND=-3,2;CIPOS95=0,0;CIEND95=0,0;MATEID=169780_1;EVENT=169780;SECONDARY;SU=537;PE=375;SR=162;ALG=PROD;AF=0.0009574;NSAMP=28;MSQ=399.58;RECLASSIFIED;AC=28;AN=29246;NFAM=28
chr11	91498475	91498546	chr11	91498660	91498824	554877	960.66	+	+	INV	LOW	554877	N	<INV>	.	.	.	SVTYPE=INV;POS=91498485;SVLEN=306;END=91498791;STRANDS=++:3,--:2;IMPRECISE;CIPOS=-10,61;CIEND=-131,33;CIPOS95=0,60;CIEND95=-120,24;SU=5;PE=5;SR=0;ALG=PROD;AF=0.001335;NSAMP=35;MSQ=19.71;AC=39;AN=29214;NFAM=35	.
chr11	91498677	91498724	chr11	91545207	91545252	169781	992.35	+	-	DEL	PASS	169781	N	<DEL>	.	.	.	SVTYPE=DEL;POS=91498701;SVLEN=-46530;END=91545231;STRANDS=+-:38;CIPOS=-24,23;CIEND=-24,21;CIPOS95=0,0;CIEND95=0,0;SU=38;PE=24;SR=14;ALG=PROD;AF=6.839e-05;NSAMP=2;MSQ=485.59;AC=2;AN=29246;NFAM=1	.
chr11	91519137	91519140	chr11	91532618	91532637	169782	575.48	+	-	DEL	PASS	169782	N	<DEL>	.	.	.	SVTYPE=DEL;POS=91519139;SVLEN=-13489;END=91532628;STRANDS=+-:26;CIPOS=-2,1;CIEND=-10,9;CIPOS95=0,0;CIEND95=0,0;SU=26;PE=14;SR=12;ALG=PROD;AF=3.419e-05;NSAMP=1;MSQ=575.48;AC=1;AN=29246;NFAM=1	.
chr11	91526646	91526651	chr11	91528950	91528969	169783	602.6	+	-	DEL	PASS	169783	N	<DEL>	.	.	.	SVTYPE=DEL;POS=91526649;SVLEN=-2311;END=91528960;STRANDS=+-:24;CIPOS=-3,2;CIEND=-10,9;CIPOS95=0,0;CIEND95=0,0;SU=24;PE=13;SR=11;ALG=PROD;AF=3.419e-05;NSAMP=1;MSQ=602.6;AC=1;AN=29246;NFAM=1	.
chr11	91538629	91538648	chr11	91540172	91540186	554879	299.45	+	+	BND	PASS	554879_1	N	N]chr11:91540182]	554879_2	N	N]chr11:91538639]	SVTYPE=BND;POS=91538639;STRANDS=++:20;CIPOS=-10,9;CIEND=-10,4;CIPOS95=0,0;CIEND95=0,0;MATEID=554879_2;EVENT=554879;SU=20;PE=13;SR=7;ALG=PROD;AF=3.419e-05;NSAMP=1;MSQ=299.45;AC=1;AN=29246;NFAM=1	SVTYPE=BND;POS=91540182;STRANDS=++:20;CIPOS=-10,4;CIEND=-10,9;CIPOS95=0,0;CIEND95=0,0;MATEID=554879_1;EVENT=554879;SECONDARY;SU=20;PE=13;SR=7;ALG=PROD;AF=3.419e-05;NSAMP=1;MSQ=299.45;AC=1;AN=29246;NFAM=1
chr11	91538682	91538687	chr11	91539851	91539867	554878	455.31	-	-	BND	PASS	554878_1	N	[chr11:91539859[N	554878_2	N	[chr11:91538687[N	SVTYPE=BND;POS=91538687;STRANDS=--:27;CIPOS=-4,1;CIEND=-7,9;CIPOS95=0,0;CIEND95=0,0;MATEID=554878_2;EVENT=554878;SU=27;PE=17;SR=10;ALG=PROD;AF=3.419e-05;NSAMP=1;MSQ=455.31;AC=1;AN=29246;NFAM=1	SVTYPE=BND;POS=91539859;STRANDS=--:27;CIPOS=-7,9;CIEND=-4,1;CIPOS95=0,0;CIEND95=0,0;MATEID=554878_1;EVENT=554878;SECONDARY;SU=27;PE=17;SR=10;ALG=PROD;AF=3.419e-05;NSAMP=1;MSQ=455.31;AC=1;AN=29246;NFAM=1
chr11	91542209	91542209	chr11	91545323	91545323	169784	68947.0	+	-	DEL	PASS	169784	N	<DEL>	.	.	.	SVTYPE=DEL;POS=91542209;SVLEN=-3114;END=91545323;STRANDS=+-:3037;CIPOS=0,0;CIEND=0,0;CIPOS95=0,0;CIEND95=0,0;SU=3037;PE=1785;SR=1252;ALG=PROD;AF=0.004274;NSAMP=125;MSQ=464.13;AC=125;AN=29246;NFAM=122	.
chr11	91543349	91543357	chr11	97588451	97588459	169785	27005.8	+	-	BND	LOW	169785_1	N	N[chr11:97588456[	169785_2	N	]chr11:91543353]N	SVTYPE=BND;POS=91543353;STRANDS=+-:174;CIPOS=-4,4;CIEND=-4,4;CIPOS95=0,0;CIEND95=0,0;MATEID=169785_2;EVENT=169785;SU=174;PE=0;SR=174;ALG=PROD;AF=0.01928;NSAMP=564;MSQ=27.23;RECLASSIFIED;AC=564;AN=29246;NFAM=557	SVTYPE=BND;POS=97588456;STRANDS=+-:174;CIPOS=-4,4;CIEND=-4,4;CIPOS95=0,0;CIEND95=0,0;MATEID=169785_1;EVENT=169785;SECONDARY;SU=174;PE=0;SR=174;ALG=PROD;AF=0.01928;NSAMP=564;MSQ=27.23;RECLASSIFIED;AC=564;AN=29246;NFAM=557
chr11	91547821	91547864	chr11	91552036	91552095	169786	637.58	+	-	DEL	PASS	169786	N	<DEL>	.	.	.	SVTYPE=DEL;POS=91547843;SVLEN=-4223;END=91552066;STRANDS=+-:32;CIPOS=-22,21;CIEND=-30,29;CIPOS95=0,0;CIEND95=0,0;SU=32;PE=16;SR=16;ALG=PROD;AF=6.839e-05;NSAMP=2;MSQ=314.67;AC=2;AN=29246;NFAM=2	.
chr11	91567433	91567452	chr11	91571178	91571180	169788	1157.65	+	-	DEL	PASS	169788	N	<DEL>	.	.	.	SVTYPE=DEL;POS=91567443;SVLEN=-3737;END=91571180;STRANDS=+-:46;CIPOS=-10,9;CIEND=-2,0;CIPOS95=0,0;CIEND95=0,0;SU=46;PE=29;SR=17;ALG=PROD;AF=3.419e-05;NSAMP=1;MSQ=1157.1;AC=1;AN=29246;NFAM=1	.
chr11	91571416	91571463	chr11	91571495	91571535	169790	302.63	+	-	BND	LOW	169790_1	N	N[chr11:91571516[	169790_2	N	]chr11:91571440]N	SVTYPE=BND;POS=91571440;STRANDS=+-:21;CIPOS=-24,23;CIEND=-20,20;CIPOS95=0,0;CIEND95=0,0;MATEID=169790_2;EVENT=169790;SU=21;PE=0;SR=21;ALG=PROD;AF=3.419e-05;NSAMP=1;MSQ=167.82;RECLASSIFIED;AC=1;AN=29246;NFAM=1	SVTYPE=BND;POS=91571516;STRANDS=+-:21;CIPOS=-20,20;CIEND=-24,23;CIPOS95=0,0;CIEND95=0,0;MATEID=169790_1;EVENT=169790;SECONDARY;SU=21;PE=0;SR=21;ALG=PROD;AF=3.419e-05;NSAMP=1;MSQ=167.82;RECLASSIFIED;AC=1;AN=29246;NFAM=1
chr11	91588784	91588843	chr11	91589599	91589650	554880	515.09	-	-	BND	LOW	554880_1	N	[chr11:91589626[N	554880_2	N	[chr11:91588815[N	SVTYPE=BND;POS=91588815;STRANDS=--:44;CIPOS=-30,29;CIEND=-26,25;CIPOS95=0,0;CIEND95=0,0;MATEID=554880_2;EVENT=554880;SU=44;PE=17;SR=27;ALG=PROD;AF=0.0001026;NSAMP=3;MSQ=171.55;AC=3;AN=29246;NFAM=3	SVTYPE=BND;POS=91589626;STRANDS=--:44;CIPOS=-26,25;CIEND=-30,29;CIPOS95=0,0;CIEND95=0,0;MATEID=554880_1;EVENT=554880;SECONDARY;SU=44;PE=17;SR=27;ALG=PROD;AF=0.0001026;NSAMP=3;MSQ=171.55;AC=3;AN=29246;NFAM=3
chr11	91588926	91588977	chr11	91589592	91589638	554881	636.31	+	+	BND	LOW	554881_1	N	N]chr11:91589616]	554881_2	N	N]chr11:91588951]	SVTYPE=BND;POS=91588951;STRANDS=++:49;CIPOS=-25,26;CIEND=-24,22;CIPOS95=0,0;CIEND95=0,0;MATEID=554881_2;EVENT=554881;SU=49;PE=22;SR=27;ALG=PROD;AF=0.0001026;NSAMP=3;MSQ=211.5;AC=3;AN=29246;NFAM=3	SVTYPE=BND;POS=91589616;STRANDS=++:49;CIPOS=-24,22;CIEND=-25,26;CIPOS95=0,0;CIEND95=0,0;MATEID=554881_1;EVENT=554881;SECONDARY;SU=49;PE=22;SR=27;ALG=PROD;AF=0.0001026;NSAMP=3;MSQ=211.5;AC=3;AN=29246;NFAM=3
chr11	91599641	91599660	chr11	91600876	91600881	169793	491.57	+	-	DEL	PASS	169793	N	<DEL>	.	.	.	SVTYPE=DEL;POS=91599651;SVLEN=-1229;END=91600880;STRANDS=+-:19;CIPOS=-10,9;CIEND=-4,1;CIPOS95=0,0;CIEND95=0,0;SU=19;PE=11;SR=8;ALG=PROD;AF=3.419e-05;NSAMP=1;MSQ=491.57;AC=1;AN=29246;NFAM=1	.
chr11	91615209	91615228	chr11	91629759	91629778	468454	267.34	-	+	DUP	PASS	468454	N	<DUP>	.	.	.	SVTYPE=DUP;POS=91615219;SVLEN=14550;END=91629769;STRANDS=-+:26;CIPOS=-10,9;CIEND=-10,9;CIPOS95=0,0;CIEND95=0,0;SU=26;PE=14;SR=12;ALG=PROD;AF=3.419e-05;NSAMP=1;MSQ=261.6;AC=1;AN=29246;NFAM=1	.
chr11	91618544	91618547	chr11	91700028	91700030	169794	746.37	+	-	DEL	PASS	169794	N	<DEL>	.	.	.	SVTYPE=DEL;POS=91618546;SVLEN=-81484;END=91700030;STRANDS=+-:31;CIPOS=-2,1;CIEND=-2,0;CIPOS95=0,0;CIEND95=0,0;SU=31;PE=19;SR=12;ALG=PROD;AF=3.419e-05;NSAMP=1;MSQ=746.37;AC=1;AN=29246;NFAM=1	.
chr11	91619880	91620269	chr11	91637391	91637742	468455	3656.16	-	+	BND	LOW	468455_1	N	]chr11:91637418]N	468455_2	N	N[chr11:91620241[	SVTYPE=BND;POS=91620241;STRANDS=-+:19;IMPRECISE;CIPOS=-360,29;CIEND=-27,324;CIPOS95=-37,29;CIEND95=-27,54;MATEID=468455_2;EVENT=468455;SU=19;PE=19;SR=0;ALG=PROD;AF=0.005197;NSAMP=152;MSQ=14.56;RECLASSIFIED;AC=152;AN=29246;NFAM=151	SVTYPE=BND;POS=91637418;STRANDS=-+:19;IMPRECISE;CIPOS=-27,324;CIEND=-360,29;CIPOS95=-27,54;CIEND95=-37,29;MATEID=468455_1;EVENT=468455;SECONDARY;SU=19;PE=19;SR=0;ALG=PROD;AF=0.005197;NSAMP=152;MSQ=14.56;RECLASSIFIED;AC=152;AN=29246;NFAM=151
chr11	91619961	91620281	chr11	91638615	91639013	468456	100.98	-	+	DUP	PASS	468456	N	<DUP>	.	.	.	SVTYPE=DUP;POS=91620272;SVLEN=18353;END=91638625;STRANDS=-+:7;IMPRECISE;CIPOS=-311,9;CIEND=-10,388;CIPOS95=-68,2;CIEND95=0,132;SU=7;PE=7;SR=0;ALG=PROD;AF=6.839e-05;NSAMP=2;MSQ=49.61;AC=2;AN=29246;NFAM=2	.
chr11	91636187	91636200	chr14	37330717	37330730	23719	1175.28	-	+	BND	LOW	23719_1	N	]chr14:37330724]N	23719_2	N	N[chr11:91636196[	SVTYPE=BND;POS=91636196;STRANDS=-+:6;CIPOS=-8,5;CIEND=-7,6;CIPOS95=0,0;CIEND95=0,0;MATEID=23719_2;EVENT=23719;SU=6;PE=1;SR=5;ALG=PROD;AF=0.001368;NSAMP=40;MSQ=25.83;AC=40;AN=29246;NFAM=40	SVTYPE=BND;POS=37330724;STRANDS=-+:6;CIPOS=-7,6;CIEND=-8,5;CIPOS95=0,0;CIEND95=0,0;MATEID=23719_1;EVENT=23719;SECONDARY;SU=6;PE=1;SR=5;ALG=PROD;AF=0.001368;NSAMP=40;MSQ=25.83;AC=40;AN=29246;NFAM=40
chr11	91637419	91637419	chr11	91638478	91638478	169795	2.53531e+06	+	-	DEL	PASS	169795	N	<DEL>	.	.	.	SVTYPE=DEL;POS=91637419;SVLEN=-1059;END=91638478;STRANDS=+-:85544;CIPOS=0,0;CIEND=0,0;CIPOS95=0,0;CIEND95=0,0;SU=85544;PE=68636;SR=16908;ALG=PROD;AF=0.1314;NSAMP=3563;MSQ=446.24;MEDGQR=4;Q10GQR=3.62;AC=3843;AN=29246;NFAM=3381	.
chr11	91641440	91641485	chr11	91661732	91661789	169796	896.03	+	-	DEL	PASS	169796	N	<DEL>	.	.	.	SVTYPE=DEL;POS=91641463;SVLEN=-20297;END=91661760;STRANDS=+-:42;CIPOS=-23,22;CIEND=-28,29;CIPOS95=0,0;CIEND95=0,0;SU=42;PE=22;SR=20;ALG=PROD;AF=6.839e-05;NSAMP=2;MSQ=448.01;AC=2;AN=29246;NFAM=2	.
chr11	91649747	91649750	chr11	91652470	91652473	169797	6677.58	+	-	BND	PASS	169797_1	N	N[chr11:91652474[	169797_2	N	]chr11:91649749]N	SVTYPE=BND;POS=91649749;STRANDS=+-:287;CIPOS=-2,1;CIEND=-3,0;CIPOS95=0,0;CIEND95=0,0;MATEID=169797_2;EVENT=169797;SU=287;PE=173;SR=114;ALG=PROD;AF=0.000171;NSAMP=5;MSQ=424.34;RECLASSIFIED;AC=5;AN=29246;NFAM=5	SVTYPE=BND;POS=91652474;STRANDS=+-:287;CIPOS=-3,0;CIEND=-2,1;CIPOS95=0,0;CIEND95=0,0;MATEID=169797_1;EVENT=169797;SECONDARY;SU=287;PE=173;SR=114;ALG=PROD;AF=0.000171;NSAMP=5;MSQ=424.34;RECLASSIFIED;AC=5;AN=29246;NFAM=5
chr11	91668680	91668687	chr11	91668764	91668771	169801	218.8	+	-	DEL	PASS	169801	N	<DEL>	.	.	.	SVTYPE=DEL;POS=91668684;SVLEN=-84;END=91668768;STRANDS=+-:9;CIPOS=-4,3;CIEND=-4,3;CIPOS95=0,0;CIEND95=0,0;SU=9;PE=0;SR=9;ALG=PROD;AF=3.419e-05;NSAMP=1;MSQ=218.8;AC=1;AN=29246;NFAM=1	.
chr11	91671708	91671767	chr11	91675479	91675537	169802	1291.88	+	-	DEL	PASS	169802	N	<DEL>	.	.	.	SVTYPE=DEL;POS=91671738;SVLEN=-3771;END=91675509;STRANDS=+-:56;CIPOS=-30,29;CIEND=-30,28;CIPOS95=0,0;CIEND95=0,0;SU=56;PE=39;SR=17;ALG=PROD;AF=0.0001026;NSAMP=3;MSQ=430.6;AC=3;AN=29246;NFAM=3	.
chr11	91674208	91674213	chr11	91674272	91674277	169803	6986.11	+	-	BND	LOW	169803_1	N	N[chr11:91674276[	169803_2	N	]chr11:91674211]N	SVTYPE=BND;POS=91674211;STRANDS=+-:257;CIPOS=-3,2;CIEND=-3,2;CIPOS95=0,0;CIEND95=0,0;MATEID=169803_2;EVENT=169803;SU=257;PE=2;SR=255;ALG=PROD;AF=0.000889;NSAMP=26;MSQ=194.12;RECLASSIFIED;AC=26;AN=29246;NFAM=26	SVTYPE=BND;POS=91674276;STRANDS=+-:257;CIPOS=-3,2;CIEND=-3,2;CIPOS95=0,0;CIEND95=0,0;MATEID=169803_1;EVENT=169803;SECONDARY;SU=257;PE=2;SR=255;ALG=PROD;AF=0.000889;NSAMP=26;MSQ=194.12;RECLASSIFIED;AC=26;AN=29246;NFAM=26
chr11	91677670	91677724	chr11	91677748	91677807	169805	443.54	+	-	DEL	PASS	169805	N	<DEL>	.	.	.	SVTYPE=DEL;POS=91677698;SVLEN=-80;END=91677778;STRANDS=+-:13;CIPOS=-28,26;CIEND=-30,29;CIPOS95=0,0;CIEND95=0,0;SU=13;PE=0;SR=13;ALG=PROD;AF=3.419e-05;NSAMP=1;MSQ=242.72;AC=1;AN=29246;NFAM=1	.
chr11	91682893	91683369	chr11	91916842	91917237	169806	30.13	+	-	BND	LOW	169806_1	N	N[chr11:91917229[	169806_2	N	]chr11:91682903]N	SVTYPE=BND;POS=91682903;STRANDS=+-:4;IMPRECISE;CIPOS=-10,466;CIEND=-386,9;CIPOS95=-1,164;CIEND95=-108,2;MATEID=169806_2;EVENT=169806;SU=4;PE=4;SR=0;ALG=PROD;AF=3.419e-05;NSAMP=1;MSQ=29.87;RECLASSIFIED;AC=1;AN=29246;NFAM=1	SVTYPE=BND;POS=91917229;STRANDS=+-:4;IMPRECISE;CIPOS=-386,9;CIEND=-10,466;CIPOS95=-108,2;CIEND95=-1,164;MATEID=169806_1;EVENT=169806;SECONDARY;SU=4;PE=4;SR=0;ALG=PROD;AF=3.419e-05;NSAMP=1;MSQ=29.87;RECLASSIFIED;AC=1;AN=29246;NFAM=1
chr11	91709695	91709704	chr11	91709915	91709934	169807	360.53	+	-	BND	LOW	169807_1	N	N[chr11:91709926[	169807_2	N	]chr11:91709700]N	SVTYPE=BND;POS=91709700;STRANDS=+-:8;CIPOS=-5,4;CIEND=-10,9;CIPOS95=0,0;CIEND95=0,0;MATEID=169807_2;EVENT=169807;SU=8;PE=1;SR=7;ALG=PROD;AF=0.0001368;NSAMP=4;MSQ=88.59;RECLASSIFIED;AC=4;AN=29246;NFAM=4	SVTYPE=BND;POS=91709926;STRANDS=+-:8;CIPOS=-10,9;CIEND=-5,4;CIPOS95=0,0;CIEND95=0,0;MATEID=169807_1;EVENT=169807;SECONDARY;SU=8;PE=1;SR=7;ALG=PROD;AF=0.0001368;NSAMP=4;MSQ=88.59;RECLASSIFIED;AC=4;AN=29246;NFAM=4
chr11	91728150	91728154	chr11	91728703	91728705	169808	882.08	+	-	DEL	PASS	169808	N	<DEL>	.	.	.	SVTYPE=DEL;POS=91728153;SVLEN=-552;END=91728705;STRANDS=+-:36;CIPOS=-3,1;CIEND=-2,0;CIPOS95=0,0;CIEND95=0,0;SU=36;PE=17;SR=19;ALG=PROD;AF=3.419e-05;NSAMP=1;MSQ=857.34;AC=1;AN=29246;NFAM=1	.
chr11	91747407	91747464	chr11	91747460	91747516	169809	1104.41	+	-	BND	LOW	169809_1	N	N[chr11:91747488[	169809_2	N	]chr11:91747435]N	SVTYPE=BND;POS=91747435;STRANDS=+-:9;IMPRECISE;CIPOS=-28,29;CIEND=-27,29;CIPOS95=-1,1;CIEND95=-2,2;MATEID=169809_2;EVENT=169809;SU=9;PE=0;SR=9;ALG=PROD;AF=0.0001368;NSAMP=4;MSQ=9.65;RECLASSIFIED;AC=4;AN=29240;NFAM=4	SVTYPE=BND;POS=91747488;STRANDS=+-:9;IMPRECISE;CIPOS=-27,29;CIEND=-28,29;CIPOS95=-2,2;CIEND95=-1,1;MATEID=169809_1;EVENT=169809;SECONDARY;SU=9;PE=0;SR=9;ALG=PROD;AF=0.0001368;NSAMP=4;MSQ=9.65;RECLASSIFIED;AC=4;AN=29240;NFAM=4
chr11	91749070	91749074	chr11	91756422	91756427	169810	7110.06	+	-	BND	PASS	169810_1	N	N[chr11:91756427[	169810_2	N	]chr11:91749072]N	SVTYPE=BND;POS=91749072;STRANDS=+-:295;CIPOS=-2,2;CIEND=-4,1;CIPOS95=0,0;CIEND95=0,0;MATEID=169810_2;EVENT=169810;SU=295;PE=183;SR=112;ALG=PROD;AF=0.0003077;NSAMP=9;MSQ=579.5;RECLASSIFIED;AC=9;AN=29246;NFAM=8	SVTYPE=BND;POS=91756427;STRANDS=+-:295;CIPOS=-4,1;CIEND=-2,2;CIPOS95=0,0;CIEND95=0,0;MATEID=169810_1;EVENT=169810;SECONDARY;SU=295;PE=183;SR=112;ALG=PROD;AF=0.0003077;NSAMP=9;MSQ=579.5;RECLASSIFIED;AC=9;AN=29246;NFAM=8
chr11	91753064	91753067	chr11	91756098	91756107	169811	3959.16	+	-	DEL	PASS	169811	N	<DEL>	.	.	.	SVTYPE=DEL;POS=91753066;SVLEN=-3037;END=91756103;STRANDS=+-:178;CIPOS=-2,1;CIEND=-5,4;CIPOS95=0,0;CIEND95=0,0;SU=178;PE=95;SR=83;ALG=PROD;AF=0.0002393;NSAMP=7;MSQ=565.59;AC=7;AN=29246;NFAM=7	.
chr11	91761916	91761961	chr11	91762091	91762136	169812	587.4	+	-	DEL	PASS	169812	N	<DEL>	.	.	.	SVTYPE=DEL;POS=91761939;SVLEN=-175;END=91762114;STRANDS=+-:20;CIPOS=-23,22;CIEND=-23,22;CIPOS95=0,0;CIEND95=0,0;SU=20;PE=0;SR=20;ALG=PROD;AF=6.839e-05;NSAMP=2;MSQ=289.21;AC=2;AN=29246;NFAM=2	.
chr11	91770580	91770598	chr11	91806818	91806825	468457	299.21	-	+	DUP	PASS	468457	N	<DUP>	.	.	.	SVTYPE=DUP;POS=91770589;SVLEN=36235;END=91806824;STRANDS=-+:32;CIPOS=-9,9;CIEND=-6,1;CIPOS95=0,0;CIEND95=0,0;SU=32;PE=22;SR=10;ALG=PROD;AF=3.419e-05;NSAMP=1;MSQ=295.99;AC=1;AN=29246;NFAM=1	.
chr11	91770740	91770748	chr11	91774356	91774364	169813	8808.73	+	-	MEI	PASS	169813	N	<DEL:ME:LINE|L1|L1M1>	.	.	.	SVTYPE=MEI;POS=91770744;SVLEN=-3618;END=91774362;STRANDS=+-:379;CIPOS=-4,4;CIEND=-6,2;CIPOS95=0,0;CIEND95=0,0;SU=379;PE=239;SR=140;ALG=PROD;AF=0.0004445;NSAMP=13;MSQ=677.59;AC=13;AN=29246;NFAM=13	.
chr11	91780197	91780204	chr11	91780351	91780358	169814	237.72	+	-	DEL	PASS	169814	N	<DEL>	.	.	.	SVTYPE=DEL;POS=91780201;SVLEN=-154;END=91780355;STRANDS=+-:9;CIPOS=-4,3;CIEND=-4,3;CIPOS95=0,0;CIEND95=0,0;SU=9;PE=0;SR=9;ALG=PROD;AF=3.419e-05;NSAMP=1;MSQ=236.77;AC=1;AN=29246;NFAM=1	.
chr11	91796218	91796237	chr11	91796403	91796422	169816	519.95	+	-	BND	PASS	169816_1	N	N[chr11:91796414[	169816_2	N	]chr11:91796228]N	SVTYPE=BND;POS=91796228;STRANDS=+-:12;CIPOS=-10,9;CIEND=-10,9;CIPOS95=0,0;CIEND95=0,0;MATEID=169816_2;EVENT=169816;SU=12;PE=0;SR=12;ALG=PROD;AF=6.839e-05;NSAMP=2;MSQ=259.39;RECLASSIFIED;AC=2;AN=29246;NFAM=2	SVTYPE=BND;POS=91796414;STRANDS=+-:12;CIPOS=-10,9;CIEND=-10,9;CIPOS95=0,0;CIEND95=0,0;MATEID=169816_1;EVENT=169816;SECONDARY;SU=12;PE=0;SR=12;ALG=PROD;AF=6.839e-05;NSAMP=2;MSQ=259.39;RECLASSIFIED;AC=2;AN=29246;NFAM=2
chr11	91819127	91819138	chr11	91819200	91819211	169817	1669.45	+	-	DEL	PASS	169817	N	<DEL>	.	.	.	SVTYPE=DEL;POS=91819133;SVLEN=-73;END=91819206;STRANDS=+-:62;CIPOS=-6,5;CIEND=-6,5;CIPOS95=0,0;CIEND95=0,0;SU=62;PE=0;SR=62;ALG=PROD;AF=0.0001368;NSAMP=4;MSQ=218.01;AC=4;AN=29246;NFAM=4	.
chr11	91824043	91824062	chr11	91826092	91826111	169819	878.19	+	-	BND	PASS	169819_1	N	N[chr11:91826103[	169819_2	N	]chr11:91824053]N	SVTYPE=BND;POS=91824053;STRANDS=+-:31;IMPRECISE;CIPOS=-10,9;CIEND=-10,9;CIPOS95=0,3;CIEND95=-3,0;MATEID=169819_2;EVENT=169819;SU=31;PE=30;SR=1;ALG=PROD;AF=3.419e-05;NSAMP=1;MSQ=878.19;RECLASSIFIED;AC=1;AN=29246;NFAM=1	SVTYPE=BND;POS=91826103;STRANDS=+-:31;IMPRECISE;CIPOS=-10,9;CIEND=-10,9;CIPOS95=-3,0;CIEND95=0,3;MATEID=169819_1;EVENT=169819;SECONDARY;SU=31;PE=30;SR=1;ALG=PROD;AF=3.419e-05;NSAMP=1;MSQ=878.19;RECLASSIFIED;AC=1;AN=29246;NFAM=1
chr11	91824045	91824064	chr11	91826677	91826696	468458	680.15	-	+	BND	PASS	468458_1	N	]chr11:91826687]N	468458_2	N	N[chr11:91824056[	SVTYPE=BND;POS=91824056;STRANDS=-+:44;CIPOS=-10,9;CIEND=-10,9;CIPOS95=0,0;CIEND95=0,0;MATEID=468458_2;EVENT=468458;SU=44;PE=23;SR=21;ALG=PROD;AF=6.839e-05;NSAMP=1;MSQ=679.05;RECLASSIFIED;AC=2;AN=29246;NFAM=1	SVTYPE=BND;POS=91826687;STRANDS=-+:44;CIPOS=-10,9;CIEND=-10,9;CIPOS95=0,0;CIEND95=0,0;MATEID=468458_1;EVENT=468458;SECONDARY;SU=44;PE=23;SR=21;ALG=PROD;AF=6.839e-05;NSAMP=1;MSQ=679.05;RECLASSIFIED;AC=2;AN=29246;NFAM=1
chr11	91824783	91824787	chrX	118549128	118549132	26412	38702.0	+	+	BND	LOW	26412_1	N	N]chrX:118549130]	26412_2	N	N]chr11:91824785]	SVTYPE=BND;POS=91824785;STRANDS=++:361;CIPOS=-2,2;CIEND=-2,2;CIPOS95=0,0;CIEND95=0,0;MATEID=26412_2;EVENT=26412;SU=361;PE=0;SR=361;ALG=PROD;AF=0.02691;NSAMP=787;MSQ=41.66;AC=787;AN=29246;NFAM=778	SVTYPE=BND;POS=118549130;STRANDS=++:361;CIPOS=-2,2;CIEND=-2,2;CIPOS95=0,0;CIEND95=0,0;MATEID=26412_1;EVENT=26412;SECONDARY;SU=361;PE=0;SR=361;ALG=PROD;AF=0.02691;NSAMP=787;MSQ=41.66;AC=787;AN=29246;NFAM=778
chr11	91885450	91885469	chr11	91953816	91953830	169822	181.57	+	-	DEL	PASS	169822	N	<DEL>	.	.	.	SVTYPE=DEL;POS=91885460;SVLEN=-68362;END=91953822;STRANDS=+-:9;IMPRECISE;CIPOS=-10,9;CIEND=-6,8;CIPOS95=-1,1;CIEND95=-1,1;SU=9;PE=7;SR=2;ALG=PROD;AF=3.419e-05;NSAMP=1;MSQ=179.72;AC=1;AN=29246;NFAM=1	.
chr11	91896053	91896097	chr11	91908584	91908627	468459	835.44	-	+	DUP	PASS	468459	N	<DUP>	.	.	.	SVTYPE=DUP;POS=91896076;SVLEN=12530;END=91908606;STRANDS=-+:79;CIPOS=-23,21;CIEND=-22,21;CIPOS95=0,0;CIEND95=0,0;SU=79;PE=44;SR=35;ALG=PROD;AF=0.0001026;NSAMP=2;MSQ=240.25;AC=3;AN=29246;NFAM=2	.
chr11	91917481	91917994	chr11	93417249	93417757	169824	36.07	+	-	BND	LOW	169824_1	N	N[chr11:93417749[	169824_2	N	]chr11:91917491]N	SVTYPE=BND;POS=91917491;STRANDS=+-:4;IMPRECISE;CIPOS=-10,503;CIEND=-499,9;CIPOS95=-1,165;CIEND95=-156,1;MATEID=169824_2;EVENT=169824;SU=4;PE=4;SR=0;ALG=PROD;AF=3.419e-05;NSAMP=1;MSQ=35.82;RECLASSIFIED;AC=1;AN=29246;NFAM=1	SVTYPE=BND;POS=93417749;STRANDS=+-:4;IMPRECISE;CIPOS=-499,9;CIEND=-10,503;CIPOS95=-156,1;CIEND95=-1,165;MATEID=169824_1;EVENT=169824;SECONDARY;SU=4;PE=4;SR=0;ALG=PROD;AF=3.419e-05;NSAMP=1;MSQ=35.82;RECLASSIFIED;AC=1;AN=29246;NFAM=1
chr11	91928234	91928253	chr11	91940935	91940954	169826	110.71	+	-	DEL	PASS	169826	N	<DEL>	.	.	.	SVTYPE=DEL;POS=91928244;SVLEN=-12701;END=91940945;STRANDS=+-:9;CIPOS=-10,9;CIEND=-10,9;CIPOS95=0,0;CIEND95=0,0;SU=9;PE=5;SR=4;ALG=PROD;AF=3.419e-05;NSAMP=1;MSQ=110.71;AC=1;AN=29246;NFAM=1	.
chr11	91938221	91939116	chr15	49489831	49490677	24077	9312.38	+	+	BND	LOW	24077_1	N	N]chr15:49489882]	24077_2	N	N]chr11:91938451]	SVTYPE=BND;POS=91938451;STRANDS=++:258;IMPRECISE;CIPOS=-230,665;CIEND=-51,795;CIPOS95=-111,111;CIEND95=-51,176;MATEID=24077_2;EVENT=24077;SU=258;PE=252;SR=6;ALG=SUM;AF=0.007146;NSAMP=208;MSQ=19.21;AC=209;AN=29246;NFAM=207	SVTYPE=BND;POS=49489882;STRANDS=++:258;IMPRECISE;CIPOS=-51,795;CIEND=-230,665;CIPOS95=-51,176;CIEND95=-111,111;MATEID=24077_1;EVENT=24077;SECONDARY;SU=258;PE=252;SR=6;ALG=SUM;AF=0.007146;NSAMP=208;MSQ=19.21;AC=209;AN=29246;NFAM=207
chr11	91938385	91938460	chr15	49489737	49489796	24078	4677.94	-	-	BND	LOW	24078_1	N	[chr15:49489788[N	24078_2	N	[chr11:91938432[N	SVTYPE=BND;POS=91938432;STRANDS=--:147;IMPRECISE;CIPOS=-46,29;CIEND=-50,9;CIPOS95=-2,2;CIEND95=-3,3;MATEID=24078_2;EVENT=24078;SU=147;PE=146;SR=1;ALG=PROD;AF=0.003419;NSAMP=99;MSQ=17.95;AC=100;AN=29246;NFAM=99	SVTYPE=BND;POS=49489788;STRANDS=--:147;IMPRECISE;CIPOS=-50,9;CIEND=-46,29;CIPOS95=-3,3;CIEND95=-2,2;MATEID=24078_1;EVENT=24078;SECONDARY;SU=147;PE=146;SR=1;ALG=PROD;AF=0.003419;NSAMP=99;MSQ=17.95;AC=100;AN=29246;NFAM=99
chr11	91938453	91938470	chrX	28263614	28263631	26126	499.88	+	+	BND	LOW	26126_1	N	N]chrX:28263623]	26126_2	N	N]chr11:91938462]	SVTYPE=BND;POS=91938462;STRANDS=++:4;CIPOS=-9,8;CIEND=-9,8;CIPOS95=0,0;CIEND95=0,0;MATEID=26126_2;EVENT=26126;SU=4;PE=0;SR=4;ALG=PROD;AF=0.0009232;NSAMP=27;MSQ=12.34;AC=27;AN=29246;NFAM=27	SVTYPE=BND;POS=28263623;STRANDS=++:4;CIPOS=-9,8;CIEND=-9,8;CIPOS95=0,0;CIEND95=0,0;MATEID=26126_1;EVENT=26126;SECONDARY;SU=4;PE=0;SR=4;ALG=PROD;AF=0.0009232;NSAMP=27;MSQ=12.34;AC=27;AN=29246;NFAM=27
chr11	91955430	91955449	chr11	91955634	91955653	169827	342.17	+	-	BND	PASS	169827_1	N	N[chr11:91955645[	169827_2	N	]chr11:91955440]N	SVTYPE=BND;POS=91955440;STRANDS=+-:12;CIPOS=-10,9;CIEND=-10,9;CIPOS95=0,0;CIEND95=0,0;MATEID=169827_2;EVENT=169827;SU=12;PE=0;SR=12;ALG=PROD;AF=3.419e-05;NSAMP=1;MSQ=335.64;RECLASSIFIED;AC=1;AN=29246;NFAM=1	SVTYPE=BND;POS=91955645;STRANDS=+-:12;CIPOS=-10,9;CIEND=-10,9;CIPOS95=0,0;CIEND95=0,0;MATEID=169827_1;EVENT=169827;SECONDARY;SU=12;PE=0;SR=12;ALG=PROD;AF=3.419e-05;NSAMP=1;MSQ=335.64;RECLASSIFIED;AC=1;AN=29246;NFAM=1
chr11	91962813	91962872	chr11	91963351	91963410	169828	2033.2	+	-	BND	PASS	169828_1	N	N[chr11:91963382[	169828_2	N	]chr11:91962843]N	SVTYPE=BND;POS=91962843;STRANDS=+-:61;CIPOS=-30,29;CIEND=-30,29;CIPOS95=0,0;CIEND95=0,0;MATEID=169828_2;EVENT=169828;SU=61;PE=31;SR=30;ALG=PROD;AF=3.419e-05;NSAMP=1;MSQ=6.78;RECLASSIFIED;AC=1;AN=29246;NFAM=1	SVTYPE=BND;POS=91963382;STRANDS=+-:61;CIPOS=-30,29;CIEND=-30,29;CIPOS95=0,0;CIEND95=0,0;MATEID=169828_1;EVENT=169828;SECONDARY;SU=61;PE=31;SR=30;ALG=PROD;AF=3.419e-05;NSAMP=1;MSQ=6.78;RECLASSIFIED;AC=1;AN=29246;NFAM=1
chr11	91969007	91969026	chr11	91969157	91969176	169829	255.02	+	-	DEL	PASS	169829	N	<DEL>	.	.	.	SVTYPE=DEL;POS=91969017;SVLEN=-150;END=91969167;STRANDS=+-:10;CIPOS=-10,9;CIEND=-10,9;CIPOS95=0,0;CIEND95=0,0;SU=10;PE=0;SR=10;ALG=PROD;AF=3.419e-05;NSAMP=1;MSQ=254.74;AC=1;AN=29246;NFAM=1	.
chr11	91975858	91975870	chr11	91976821	91976840	169831	251.61	+	-	DEL	PASS	169831	N	<DEL>	.	.	.	SVTYPE=DEL;POS=91975863;SVLEN=-968;END=91976831;STRANDS=+-:14;CIPOS=-5,7;CIEND=-10,9;CIPOS95=0,0;CIEND95=0,0;SU=14;PE=10;SR=4;ALG=PROD;AF=3.419e-05;NSAMP=1;MSQ=251.61;AC=1;AN=29246;NFAM=1	.
chr11	91996635	91996694	chr11	91996764	91996823	169832	575.51	+	-	DEL	PASS	169832	N	<DEL>	.	.	.	SVTYPE=DEL;POS=91996665;SVLEN=-129;END=91996794;STRANDS=+-:23;CIPOS=-30,29;CIEND=-30,29;CIPOS95=0,0;CIEND95=0,0;SU=23;PE=0;SR=23;ALG=PROD;AF=6.839e-05;NSAMP=2;MSQ=287.74;AC=2;AN=29246;NFAM=2	.
chr11	92028227	92028719	chr11	92171322	92171652	468460	137.32	-	+	BND	LOW	468460_1	N	]chr11:92171352]N	468460_2	N	N[chr11:92028691[	SVTYPE=BND;POS=92028691;STRANDS=-+:14;IMPRECISE;CIPOS=-463,29;CIEND=-30,300;CIPOS95=-88,29;CIEND95=-30,71;MATEID=468460_2;EVENT=468460;SU=14;PE=14;SR=0;ALG=PROD;AF=6.839e-05;NSAMP=2;MSQ=15.57;RECLASSIFIED;AC=2;AN=29246;NFAM=2	SVTYPE=BND;POS=92171352;STRANDS=-+:14;IMPRECISE;CIPOS=-30,300;CIEND=-463,29;CIPOS95=-30,71;CIEND95=-88,29;MATEID=468460_1;EVENT=468460;SECONDARY;SU=14;PE=14;SR=0;ALG=PROD;AF=6.839e-05;NSAMP=2;MSQ=15.57;RECLASSIFIED;AC=2;AN=29246;NFAM=2
chr11	92031658	92032123	chr11	92077008	92077415	169833	124.33	+	-	BND	LOW	169833_1	N	N[chr11:92077407[	169833_2	N	]chr11:92031668]N	SVTYPE=BND;POS=92031668;STRANDS=+-:4;IMPRECISE;CIPOS=-10,455;CIEND=-398,9;CIPOS95=-1,150;CIEND95=-139,2;MATEID=169833_2;EVENT=169833;SU=4;PE=4;SR=0;ALG=PROD;AF=0.0001026;NSAMP=3;MSQ=39.07;RECLASSIFIED;AC=3;AN=29246;NFAM=3	SVTYPE=BND;POS=92077407;STRANDS=+-:4;IMPRECISE;CIPOS=-398,9;CIEND=-10,455;CIPOS95=-139,2;CIEND95=-1,150;MATEID=169833_1;EVENT=169833;SECONDARY;SU=4;PE=4;SR=0;ALG=PROD;AF=0.0001026;NSAMP=3;MSQ=39.07;RECLASSIFIED;AC=3;AN=29246;NFAM=3
chr11	92042217	92042710	chr11	92043146	92043501	169834	200.8	+	-	DEL	PASS	169834	N	<DEL>	.	.	.	SVTYPE=DEL;POS=92042227;SVLEN=-1265;END=92043492;STRANDS=+-:9;IMPRECISE;CIPOS=-10,483;CIEND=-346,9;CIPOS95=-1,86;CIEND95=-70,3;SU=9;PE=9;SR=0;ALG=PROD;AF=3.419e-05;NSAMP=1;MSQ=200.63;AC=1;AN=29246;NFAM=1	.
chr11	92047723	92048319	chr18	32144906	32145649	25001	83.73	-	-	BND	LOW	25001_1	N	[chr18:32145601[N	25001_2	N	[chr11:92048271[N	SVTYPE=BND;POS=92048271;STRANDS=--:5;IMPRECISE;CIPOS=-547,49;CIEND=-694,49;CIPOS95=-124,49;CIEND95=-144,49;MATEID=25001_2;EVENT=25001;SU=5;PE=5;SR=0;ALG=PROD;AF=3.419e-05;NSAMP=1;MSQ=23.81;AC=1;AN=29246;NFAM=1	SVTYPE=BND;POS=32145601;STRANDS=--:5;IMPRECISE;CIPOS=-694,49;CIEND=-547,49;CIPOS95=-144,49;CIEND95=-124,49;MATEID=25001_1;EVENT=25001;SECONDARY;SU=5;PE=5;SR=0;ALG=PROD;AF=3.419e-05;NSAMP=1;MSQ=23.81;AC=1;AN=29246;NFAM=1
chr11	92047765	92048306	chr21	41086242	41086849	25807	75935.8	-	+	BND	LOW	25807_1	N	]chr21:41086289]N	25807_2	N	N[chr11:92048258[	SVTYPE=BND;POS=92048258;STRANDS=-+:5;IMPRECISE;CIPOS=-492,49;CIEND=-47,560;CIPOS95=-90,49;CIEND95=-47,170;MATEID=25807_2;EVENT=25807;SU=5;PE=5;SR=0;ALG=PROD;AF=0.03871;NSAMP=1132;MSQ=41.29;AC=1132;AN=29246;NFAM=1101	SVTYPE=BND;POS=41086289;STRANDS=-+:5;IMPRECISE;CIPOS=-47,560;CIEND=-492,49;CIPOS95=-47,170;CIEND95=-90,49;MATEID=25807_1;EVENT=25807;SECONDARY;SU=5;PE=5;SR=0;ALG=PROD;AF=0.03871;NSAMP=1132;MSQ=41.29;AC=1132;AN=29246;NFAM=1101
chr11	92048245	92048848	chr13	78658871	78659359	23539	128.15	+	-	BND	LOW	23539_1	N	N[chr13:78659331[	23539_2	N	]chr11:92048275]N	SVTYPE=BND;POS=92048275;STRANDS=+-:4;IMPRECISE;CIPOS=-30,573;CIEND=-459,29;CIPOS95=-30,201;CIEND95=-129,29;MATEID=23539_2;EVENT=23539;SU=4;PE=4;SR=0;ALG=PROD;AF=3.419e-05;NSAMP=1;MSQ=62.87;AC=1;AN=29246;NFAM=1	SVTYPE=BND;POS=78659331;STRANDS=+-:4;IMPRECISE;CIPOS=-459,29;CIEND=-30,573;CIPOS95=-129,29;CIEND95=-30,201;MATEID=23539_1;EVENT=23539;SECONDARY;SU=4;PE=4;SR=0;ALG=PROD;AF=3.419e-05;NSAMP=1;MSQ=62.87;AC=1;AN=29246;NFAM=1
chr11	92048274	92048819	chr13	40393558	40393922	23434	2342.33	+	-	BND	LOW	23434_1	N	N[chr13:40393874[	23434_2	N	]chr11:92048288]N	SVTYPE=BND;POS=92048288;STRANDS=+-:40;IMPRECISE;CIPOS=-14,531;CIEND=-315,49;CIPOS95=-14,95;CIEND95=-13,13;MATEID=23434_2;EVENT=23434;SU=40;PE=40;SR=0;ALG=PROD;AF=0.002086;NSAMP=61;MSQ=24.33;AC=61;AN=29246;NFAM=59	SVTYPE=BND;POS=40393874;STRANDS=+-:40;IMPRECISE;CIPOS=-315,49;CIEND=-14,531;CIPOS95=-13,13;CIEND95=-14,95;MATEID=23434_1;EVENT=23434;SECONDARY;SU=40;PE=40;SR=0;ALG=PROD;AF=0.002086;NSAMP=61;MSQ=24.33;AC=61;AN=29246;NFAM=59
chr11	92048276	92049019	chr14	98359310	98359895	23946	11.23	+	+	BND	LOW	23946_1	N	N]chr14:98359320]	23946_2	N	N]chr11:92048285]	SVTYPE=BND;POS=92048285;STRANDS=++:4;IMPRECISE;CIPOS=-9,734;CIEND=-10,575;CIPOS95=0,177;CIEND95=-2,126;MATEID=23946_2;EVENT=23946;SU=4;PE=4;SR=0;ALG=PROD;AF=3.419e-05;NSAMP=1;MSQ=4.64;AC=1;AN=29246;NFAM=1	SVTYPE=BND;POS=98359320;STRANDS=++:4;IMPRECISE;CIPOS=-10,575;CIEND=-9,734;CIPOS95=-2,126;CIEND95=0,177;MATEID=23946_1;EVENT=23946;SECONDARY;SU=4;PE=4;SR=0;ALG=PROD;AF=3.419e-05;NSAMP=1;MSQ=4.64;AC=1;AN=29246;NFAM=1
chr11	92050776	92050776	chr11	92050933	92050933	169837	158531.0	+	-	BND	PASS	169837_1	N	N[chr11:92050934[	169837_2	N	]chr11:92050776]N	SVTYPE=BND;POS=92050776;STRANDS=+-:6209;CIPOS=0,0;CIEND=0,0;CIPOS95=0,0;CIEND95=0,0;MATEID=169837_2;EVENT=169837;SU=6209;PE=72;SR=6137;ALG=PROD;AF=0.009369;NSAMP=272;MSQ=283.96;RECLASSIFIED;AC=274;AN=29246;NFAM=255	SVTYPE=BND;POS=92050934;STRANDS=+-:6209;CIPOS=0,0;CIEND=0,0;CIPOS95=0,0;CIEND95=0,0;MATEID=169837_1;EVENT=169837;SECONDARY;SU=6209;PE=72;SR=6137;ALG=PROD;AF=0.009369;NSAMP=272;MSQ=283.96;RECLASSIFIED;AC=274;AN=29246;NFAM=255
chr11	92052018	92052036	chr11	92056497	92056515	169838	884.27	+	-	DEL	PASS	169838	N	<DEL>	.	.	.	SVTYPE=DEL;POS=92052027;SVLEN=-4480;END=92056507;STRANDS=+-:33;CIPOS=-9,9;CIEND=-10,8;CIPOS95=0,0;CIEND95=0,0;SU=33;PE=25;SR=8;ALG=PROD;AF=3.419e-05;NSAMP=1;MSQ=884.26;AC=1;AN=29246;NFAM=1	.
chr11	92055287	92055287	chr11	92055824	92055824	169839	113203.0	+	-	BND	PASS	169839_1	N	N[chr11:92055825[	169839_2	N	]chr11:92055287]N	SVTYPE=BND;POS=92055287;STRANDS=+-:4183;CIPOS=0,0;CIEND=0,0;CIPOS95=0,0;CIEND95=0,0;MATEID=169839_2;EVENT=169839;SU=4183;PE=1936;SR=2247;ALG=PROD;AF=0.006736;NSAMP=197;MSQ=459.3;RECLASSIFIED;AC=197;AN=29246;NFAM=192	SVTYPE=BND;POS=92055825;STRANDS=+-:4183;CIPOS=0,0;CIEND=0,0;CIPOS95=0,0;CIEND95=0,0;MATEID=169839_1;EVENT=169839;SECONDARY;SU=4183;PE=1936;SR=2247;ALG=PROD;AF=0.006736;NSAMP=197;MSQ=459.3;RECLASSIFIED;AC=197;AN=29246;NFAM=192
chr11	92060462	92060477	chr20	10976963	10976980	25512	4.64	-	+	BND	LOW	25512_1	N	]chr20:10976971]N	25512_2	N	N[chr11:92060470[	SVTYPE=BND;POS=92060470;STRANDS=-+:4;IMPRECISE;CIPOS=-7,8;CIEND=-8,9;CIPOS95=-1,3;CIEND95=0,2;MATEID=25512_2;EVENT=25512;SU=4;PE=0;SR=4;ALG=PROD;AF=3.419e-05;NSAMP=1;MSQ=4.64;AC=1;AN=29246;NFAM=1	SVTYPE=BND;POS=10976971;STRANDS=-+:4;IMPRECISE;CIPOS=-8,9;CIEND=-7,8;CIPOS95=0,2;CIEND95=-1,3;MATEID=25512_1;EVENT=25512;SECONDARY;SU=4;PE=0;SR=4;ALG=PROD;AF=3.419e-05;NSAMP=1;MSQ=4.64;AC=1;AN=29246;NFAM=1
chr11	92064388	92064463	chr11	92064727	92064913	554887	9.36	+	+	INV	LOW	554887	N	<INV>	.	.	.	SVTYPE=INV;POS=92064455;SVLEN=281;END=92064736;STRANDS=++:2,--:2;IMPRECISE;CIPOS=-67,8;CIEND=-9,177;CIPOS95=-55,8;CIEND95=-1,146;SU=4;PE=4;SR=0;ALG=PROD;AF=3.419e-05;NSAMP=1;MSQ=9.36;AC=1;AN=29246;NFAM=1	.
chr11	92070159	92070243	chr11	92070735	92070816	554888	24.04	+	+	INV	LOW	554888	N	<INV>	.	.	.	SVTYPE=INV;POS=92070169;SVLEN=576;END=92070745;STRANDS=++:5,--:3;IMPRECISE;CIPOS=-10,74;CIEND=-10,71;CIPOS95=0,63;CIEND95=0,60;SU=8;PE=8;SR=0;ALG=PROD;AF=6.839e-05;NSAMP=2;MSQ=11.96;RETAINED;AC=2;AN=29246;NFAM=2	.
chr11	92075572	92076776	chr11	92094311	92095434	468461	2.4942e+06	-	+	BND	LOW	468461_1	N	]chr11:92094660]N	468461_2	N	N[chr11:92076568[	SVTYPE=BND;POS=92076568;STRANDS=-+:156207;IMPRECISE;CIPOS=-995,209;CIEND=-349,774;CIPOS95=-56,56;CIEND95=-81,81;MATEID=468461_2;EVENT=468461;SU=156207;PE=156207;SR=0;ALG=SUM;AF=0.365;NSAMP=8778;MSQ=146.17;RETAINED;RECLASSIFIED;AC=10676;AN=29246;NFAM=8140	SVTYPE=BND;POS=92094660;STRANDS=-+:156207;IMPRECISE;CIPOS=-349,774;CIEND=-995,209;CIPOS95=-81,81;CIEND95=-56,56;MATEID=468461_1;EVENT=468461;SECONDARY;SU=156207;PE=156207;SR=0;ALG=SUM;AF=0.365;NSAMP=8778;MSQ=146.17;RETAINED;RECLASSIFIED;AC=10676;AN=29246;NFAM=8140
chr11	92076178	92076576	chr11	92093702	92094204	169841	236.45	+	-	BND	LOW	169841_1	N	N[chr11:92094176[	169841_2	N	]chr11:92076252]N	SVTYPE=BND;POS=92076252;STRANDS=+-:16;IMPRECISE;CIPOS=-74,324;CIEND=-473,29;CIPOS95=-68,68;CIEND95=-119,29;MATEID=169841_2;EVENT=169841;SU=16;PE=16;SR=0;ALG=PROD;AF=6.839e-05;NSAMP=2;MSQ=118.22;RECLASSIFIED;AC=2;AN=29246;NFAM=1	SVTYPE=BND;POS=92094176;STRANDS=+-:16;IMPRECISE;CIPOS=-473,29;CIEND=-74,324;CIPOS95=-119,29;CIEND95=-68,68;MATEID=169841_1;EVENT=169841;SECONDARY;SU=16;PE=16;SR=0;ALG=PROD;AF=6.839e-05;NSAMP=2;MSQ=118.22;RECLASSIFIED;AC=2;AN=29246;NFAM=1
chr11	92077260	92077299	chr11	92095208	92095247	169842	933448.0	+	-	BND	LOW	169842_1	N	N[chr11:92095242[	169842_2	N	]chr11:92077265]N	SVTYPE=BND;POS=92077265;STRANDS=+-:27156;IMPRECISE;CIPOS=-5,34;CIEND=-33,6;CIPOS95=0,0;CIEND95=-1,1;MATEID=169842_2;EVENT=169842;SU=27156;PE=27156;SR=0;AF=0.1661;NSAMP=4859;MSQ=89.97;RECLASSIFIED;AC=4859;AN=29246;NFAM=4469	SVTYPE=BND;POS=92095242;STRANDS=+-:27156;IMPRECISE;CIPOS=-33,6;CIEND=-5,34;CIPOS95=-1,1;CIEND95=0,0;MATEID=169842_1;EVENT=169842;SECONDARY;SU=27156;PE=27156;SR=0;AF=0.1661;NSAMP=4859;MSQ=89.97;RECLASSIFIED;AC=4859;AN=29246;NFAM=4469
chr11	92077632	92077997	chr11	93047631	93047948	169844	291.25	+	-	BND	LOW	169844_1	N	N[chr11:93047920[	169844_2	N	]chr11:92077662]N	SVTYPE=BND;POS=92077662;STRANDS=+-:27;IMPRECISE;CIPOS=-30,335;CIEND=-288,29;CIPOS95=-30,72;CIEND95=-24,24;MATEID=169844_2;EVENT=169844;SU=27;PE=27;SR=0;ALG=PROD;AF=3.419e-05;NSAMP=1;MSQ=4.6;RECLASSIFIED;AC=1;AN=29246;NFAM=1	SVTYPE=BND;POS=93047920;STRANDS=+-:27;IMPRECISE;CIPOS=-288,29;CIEND=-30,335;CIPOS95=-24,24;CIEND95=-30,72;MATEID=169844_1;EVENT=169844;SECONDARY;SU=27;PE=27;SR=0;ALG=PROD;AF=3.419e-05;NSAMP=1;MSQ=4.6;RECLASSIFIED;AC=1;AN=29246;NFAM=1
chr11	92077897	92078432	chr11	92095467	92096043	169843	535.22	+	-	BND	LOW	169843_1	N	N[chr11:92096015[	169843_2	N	]chr11:92077931]N	SVTYPE=BND;POS=92077931;STRANDS=+-:27;IMPRECISE;CIPOS=-34,501;CIEND=-547,29;CIPOS95=-34,87;CIEND95=-70,29;MATEID=169843_2;EVENT=169843;SU=27;PE=27;SR=0;ALG=PROD;AF=0.0001368;NSAMP=4;MSQ=17.23;RECLASSIFIED;AC=4;AN=29246;NFAM=4	SVTYPE=BND;POS=92096015;STRANDS=+-:27;IMPRECISE;CIPOS=-547,29;CIEND=-34,501;CIPOS95=-70,29;CIEND95=-34,87;MATEID=169843_1;EVENT=169843;SECONDARY;SU=27;PE=27;SR=0;ALG=PROD;AF=0.0001368;NSAMP=4;MSQ=17.23;RECLASSIFIED;AC=4;AN=29246;NFAM=4
chr11	92083127	92083186	chr11	92083240	92083259	169845	965.28	+	-	BND	LOW	169845_1	N	N[chr11:92083251[	169845_2	N	]chr11:92083157]N	SVTYPE=BND;POS=92083157;STRANDS=+-:42;CIPOS=-30,29;CIEND=-10,9;CIPOS95=0,0;CIEND95=0,0;MATEID=169845_2;EVENT=169845;SU=42;PE=0;SR=42;ALG=PROD;AF=0.000171;NSAMP=5;MSQ=193.05;RECLASSIFIED;AC=5;AN=29246;NFAM=5	SVTYPE=BND;POS=92083251;STRANDS=+-:42;CIPOS=-10,9;CIEND=-30,29;CIPOS95=0,0;CIEND95=0,0;MATEID=169845_1;EVENT=169845;SECONDARY;SU=42;PE=0;SR=42;ALG=PROD;AF=0.000171;NSAMP=5;MSQ=193.05;RECLASSIFIED;AC=5;AN=29246;NFAM=5
chr11	92083152	92083155	chr11	92084824	92084840	169846	766.98	+	-	BND	PASS	169846_1	N	N[chr11:92084832[	169846_2	N	]chr11:92083154]N	SVTYPE=BND;POS=92083154;STRANDS=+-:28;CIPOS=-2,1;CIEND=-7,9;CIPOS95=0,0;CIEND95=0,0;MATEID=169846_2;EVENT=169846;SU=28;PE=15;SR=13;ALG=PROD;AF=0.0001026;NSAMP=3;MSQ=255.62;RECLASSIFIED;AC=3;AN=29246;NFAM=3	SVTYPE=BND;POS=92084832;STRANDS=+-:28;CIPOS=-7,9;CIEND=-2,1;CIPOS95=0,0;CIEND95=0,0;MATEID=169846_1;EVENT=169846;SECONDARY;SU=28;PE=15;SR=13;ALG=PROD;AF=0.0001026;NSAMP=3;MSQ=255.62;RECLASSIFIED;AC=3;AN=29246;NFAM=3
chr11	92106239	92106294	chr11	92106747	92106798	169847	7633.43	+	-	BND	LOW	169847_1	N	N[chr11:92106770[	169847_2	N	]chr11:92106268]N	SVTYPE=BND;POS=92106268;STRANDS=+-:8;IMPRECISE;CIPOS=-29,26;CIEND=-22,29;CIPOS95=0,0;CIEND95=-2,2;MATEID=169847_2;EVENT=169847;SU=8;PE=0;SR=8;ALG=PROD;AF=0.007796;NSAMP=197;MSQ=19.67;RECLASSIFIED;AC=228;AN=29246;NFAM=195	SVTYPE=BND;POS=92106770;STRANDS=+-:8;IMPRECISE;CIPOS=-22,29;CIEND=-29,26;CIPOS95=-2,2;CIEND95=0,0;MATEID=169847_1;EVENT=169847;SECONDARY;SU=8;PE=0;SR=8;ALG=PROD;AF=0.007796;NSAMP=197;MSQ=19.67;RECLASSIFIED;AC=228;AN=29246;NFAM=195
chr11	92115600	92115619	chr11	92116198	92116203	169848	445.44	+	-	BND	LOW	169848_1	N	N[chr11:92116203[	169848_2	N	]chr11:92115610]N	SVTYPE=BND;POS=92115610;STRANDS=+-:19;CIPOS=-10,9;CIEND=-4,1;CIPOS95=0,0;CIEND95=0,0;MATEID=169848_2;EVENT=169848;SU=19;PE=10;SR=9;ALG=PROD;AF=0.0001026;NSAMP=3;MSQ=122.78;RECLASSIFIED;AC=3;AN=29246;NFAM=3	SVTYPE=BND;POS=92116203;STRANDS=+-:19;CIPOS=-4,1;CIEND=-10,9;CIPOS95=0,0;CIEND95=0,0;MATEID=169848_1;EVENT=169848;SECONDARY;SU=19;PE=10;SR=9;ALG=PROD;AF=0.0001026;NSAMP=3;MSQ=122.78;RECLASSIFIED;AC=3;AN=29246;NFAM=3
chr11	92118183	92118190	chr11	92118569	92118575	169849	10899.6	+	-	MEI	PASS	169849	N	<DEL:ME:LINE|L1|L1PB3>	.	.	.	SVTYPE=MEI;POS=92118188;SVLEN=-387;END=92118575;STRANDS=+-:147;CIPOS=-5,2;CIEND=-6,0;CIPOS95=0,0;CIEND95=0,0;SU=147;PE=0;SR=147;ALG=PROD;AF=0.03224;NSAMP=454;MSQ=5.27;MEDGQR=1.49;Q10GQR=1;AC=456;AN=14142;NFAM=451	.
chr11	92121281	92121286	chr11	92121487	92121492	169850	5575.74	+	-	BND	LOW	169850_1	N	N[chr11:92121491[	169850_2	N	]chr11:92121284]N	SVTYPE=BND;POS=92121284;STRANDS=+-:169;CIPOS=-3,2;CIEND=-3,2;CIPOS95=0,0;CIEND95=0,0;MATEID=169850_2;EVENT=169850;SU=169;PE=2;SR=167;ALG=PROD;AF=0.0007522;NSAMP=22;MSQ=224.54;RECLASSIFIED;AC=22;AN=29246;NFAM=22	SVTYPE=BND;POS=92121491;STRANDS=+-:169;CIPOS=-3,2;CIEND=-3,2;CIPOS95=0,0;CIEND95=0,0;MATEID=169850_1;EVENT=169850;SECONDARY;SU=169;PE=2;SR=167;ALG=PROD;AF=0.0007522;NSAMP=22;MSQ=224.54;RECLASSIFIED;AC=22;AN=29246;NFAM=22
chr11	92137130	92137135	chr11	92137233	92137238	169852	260.68	+	-	BND	PASS	169852_1	N	N[chr11:92137237[	169852_2	N	]chr11:92137133]N	SVTYPE=BND;POS=92137133;STRANDS=+-:11;CIPOS=-3,2;CIEND=-3,2;CIPOS95=0,0;CIEND95=0,0;MATEID=169852_2;EVENT=169852;SU=11;PE=0;SR=11;ALG=PROD;AF=3.419e-05;NSAMP=1;MSQ=260.62;RECLASSIFIED;AC=1;AN=29246;NFAM=1	SVTYPE=BND;POS=92137237;STRANDS=+-:11;CIPOS=-3,2;CIEND=-3,2;CIPOS95=0,0;CIEND95=0,0;MATEID=169852_1;EVENT=169852;SECONDARY;SU=11;PE=0;SR=11;ALG=PROD;AF=3.419e-05;NSAMP=1;MSQ=260.62;RECLASSIFIED;AC=1;AN=29246;NFAM=1
chr11	92139162	92139211	chr11	92144429	92144488	169853	6036.42	+	-	DEL	PASS	169853	N	<DEL>	.	.	.	SVTYPE=DEL;POS=92139186;SVLEN=-5273;END=92144459;STRANDS=+-:248;CIPOS=-24,25;CIEND=-30,29;CIPOS95=0,0;CIEND95=0,0;SU=248;PE=161;SR=87;ALG=PROD;AF=0.0001368;NSAMP=4;MSQ=786.01;AC=4;AN=29246;NFAM=3	.
chr11	92145066	92145080	chr11	92145286	92145305	169855	148.19	+	-	BND	LOW	169855_1	N	N[chr11:92145297[	169855_2	N	]chr11:92145074]N	SVTYPE=BND;POS=92145074;STRANDS=+-:6;CIPOS=-8,6;CIEND=-10,9;CIPOS95=0,0;CIEND95=0,0;MATEID=169855_2;EVENT=169855;SU=6;PE=1;SR=5;ALG=PROD;AF=3.42e-05;NSAMP=1;MSQ=9.36;RECLASSIFIED;AC=1;AN=29244;NFAM=1	SVTYPE=BND;POS=92145297;STRANDS=+-:6;CIPOS=-10,9;CIEND=-8,6;CIPOS95=0,0;CIEND95=0,0;MATEID=169855_1;EVENT=169855;SECONDARY;SU=6;PE=1;SR=5;ALG=PROD;AF=3.42e-05;NSAMP=1;MSQ=9.36;RECLASSIFIED;AC=1;AN=29244;NFAM=1
chr11	92145560	92145579	chr11	92146041	92146050	169856	346.04	+	-	BND	LOW	169856_1	N	N[chr11:92146048[	169856_2	N	]chr11:92145570]N	SVTYPE=BND;POS=92145570;STRANDS=+-:10;CIPOS=-10,9;CIEND=-6,3;CIPOS95=0,0;CIEND95=0,0;MATEID=169856_2;EVENT=169856;SU=10;PE=4;SR=6;ALG=PROD;AF=0.0001368;NSAMP=4;MSQ=8.51;RECLASSIFIED;AC=4;AN=29246;NFAM=4	SVTYPE=BND;POS=92146048;STRANDS=+-:10;CIPOS=-6,3;CIEND=-10,9;CIPOS95=0,0;CIEND95=0,0;MATEID=169856_1;EVENT=169856;SECONDARY;SU=10;PE=4;SR=6;ALG=PROD;AF=0.0001368;NSAMP=4;MSQ=8.51;RECLASSIFIED;AC=4;AN=29246;NFAM=4
chr11	92149569	92149612	chr11	92150528	92150583	169857	1031.04	+	-	DEL	PASS	169857	N	<DEL>	.	.	.	SVTYPE=DEL;POS=92149591;SVLEN=-963;END=92150554;STRANDS=+-:47;CIPOS=-22,21;CIEND=-26,29;CIPOS95=0,0;CIEND95=0,0;SU=47;PE=25;SR=22;ALG=PROD;AF=6.839e-05;NSAMP=2;MSQ=515.52;AC=2;AN=29246;NFAM=2	.
chr11	92156404	92156940	chr11	95481764	95482279	468464	29.58	-	+	BND	LOW	468464_1	N	]chr11:95481774]N	468464_2	N	N[chr11:92156932[	SVTYPE=BND;POS=92156932;STRANDS=-+:7;IMPRECISE;CIPOS=-527,9;CIEND=-10,505;CIPOS95=-102,2;CIEND95=-2,85;MATEID=468464_2;EVENT=468464;SU=7;PE=7;SR=0;ALG=PROD;AF=3.419e-05;NSAMP=1;MSQ=29.56;RECLASSIFIED;AC=1;AN=29246;NFAM=1	SVTYPE=BND;POS=95481774;STRANDS=-+:7;IMPRECISE;CIPOS=-10,505;CIEND=-527,9;CIPOS95=-2,85;CIEND95=-102,2;MATEID=468464_1;EVENT=468464;SECONDARY;SU=7;PE=7;SR=0;ALG=PROD;AF=3.419e-05;NSAMP=1;MSQ=29.56;RECLASSIFIED;AC=1;AN=29246;NFAM=1
chr11	92158947	92159041	chr11	92159893	92159952	169858	152.94	+	-	BND	LOW	169858_1	N	N[chr11:92159924[	169858_2	N	]chr11:92159013]N	SVTYPE=BND;POS=92159013;STRANDS=+-:9;IMPRECISE;CIPOS=-66,28;CIEND=-30,29;CIPOS95=-37,28;CIEND95=0,0;MATEID=169858_2;EVENT=169858;SU=9;PE=0;SR=9;ALG=PROD;AF=6.839e-05;NSAMP=2;MSQ=76.17;RECLASSIFIED;AC=2;AN=29246;NFAM=2	SVTYPE=BND;POS=92159924;STRANDS=+-:9;IMPRECISE;CIPOS=-30,29;CIEND=-66,28;CIPOS95=0,0;CIEND95=-37,28;MATEID=169858_1;EVENT=169858;SECONDARY;SU=9;PE=0;SR=9;ALG=PROD;AF=6.839e-05;NSAMP=2;MSQ=76.17;RECLASSIFIED;AC=2;AN=29246;NFAM=2
chr11	92159035	92159048	chr11	92160015	92160027	468465	8830.77	-	+	BND	LOW	468465_1	N	]chr11:92160021]N	468465_2	N	N[chr11:92159044[	SVTYPE=BND;POS=92159044;STRANDS=-+:8;CIPOS=-8,5;CIEND=-6,6;CIPOS95=0,0;CIEND95=0,0;MATEID=468465_2;EVENT=468465;SU=8;PE=3;SR=5;ALG=PROD;AF=0.008343;NSAMP=243;MSQ=23.45;RECLASSIFIED;AC=244;AN=29246;NFAM=240	SVTYPE=BND;POS=92160021;STRANDS=-+:8;CIPOS=-6,6;CIEND=-8,5;CIPOS95=0,0;CIEND95=0,0;MATEID=468465_1;EVENT=468465;SECONDARY;SU=8;PE=3;SR=5;ALG=PROD;AF=0.008343;NSAMP=243;MSQ=23.45;RECLASSIFIED;AC=244;AN=29246;NFAM=240
chr11	92177878	92177897	chr11	92179047	92179066	169861	478.65	+	-	DEL	PASS	169861	N	<DEL>	.	.	.	SVTYPE=DEL;POS=92177888;SVLEN=-1169;END=92179057;STRANDS=+-:21;CIPOS=-10,9;CIEND=-10,9;CIPOS95=0,0;CIEND95=0,0;SU=21;PE=14;SR=7;ALG=PROD;AF=3.419e-05;NSAMP=1;MSQ=476.61;AC=1;AN=29246;NFAM=1	.
chr11	92192560	92192560	chr11	92192638	92192638	169862	57600.6	+	-	BND	LOW	169862_1	N	N[chr11:92192639[	169862_2	N	]chr11:92192560]N	SVTYPE=BND;POS=92192560;STRANDS=+-:2129;CIPOS=0,0;CIEND=0,0;CIPOS95=0,0;CIEND95=0,0;MATEID=169862_2;EVENT=169862;SU=2129;PE=21;SR=2108;ALG=PROD;AF=0.006668;NSAMP=194;MSQ=243.83;RECLASSIFIED;AC=195;AN=29246;NFAM=184	SVTYPE=BND;POS=92192639;STRANDS=+-:2129;CIPOS=0,0;CIEND=0,0;CIPOS95=0,0;CIEND95=0,0;MATEID=169862_1;EVENT=169862;SECONDARY;SU=2129;PE=21;SR=2108;ALG=PROD;AF=0.006668;NSAMP=194;MSQ=243.83;RECLASSIFIED;AC=195;AN=29246;NFAM=184
chr11	92198738	92198742	chr11	92199989	92199994	554893	74.32	-	-	BND	LOW	554893_1	N	[chr11:92199993[N	554893_2	N	[chr11:92198742[N	SVTYPE=BND;POS=92198742;STRANDS=--:14;CIPOS=-3,1;CIEND=-3,2;CIPOS95=0,0;CIEND95=0,0;MATEID=554893_2;EVENT=554893;SU=14;PE=4;SR=10;ALG=PROD;AF=3.419e-05;NSAMP=1;MSQ=74.32;AC=1;AN=29246;NFAM=1	SVTYPE=BND;POS=92199993;STRANDS=--:14;CIPOS=-3,2;CIEND=-3,1;CIPOS95=0,0;CIEND95=0,0;MATEID=554893_1;EVENT=554893;SECONDARY;SU=14;PE=4;SR=10;ALG=PROD;AF=3.419e-05;NSAMP=1;MSQ=74.32;AC=1;AN=29246;NFAM=1
chr11	92200844	92200853	chr11	92200976	92200985	169863	1770.52	+	-	BND	LOW	169863_1	N	N[chr11:92200982[	169863_2	N	]chr11:92200849]N	SVTYPE=BND;POS=92200849;STRANDS=+-:73;CIPOS=-5,4;CIEND=-5,4;CIPOS95=0,0;CIEND95=0,0;MATEID=169863_2;EVENT=169863;SU=73;PE=0;SR=73;ALG=PROD;AF=0.0003419;NSAMP=10;MSQ=163.27;RECLASSIFIED;AC=10;AN=29246;NFAM=9	SVTYPE=BND;POS=92200982;STRANDS=+-:73;CIPOS=-5,4;CIEND=-5,4;CIPOS95=0,0;CIEND95=0,0;MATEID=169863_1;EVENT=169863;SECONDARY;SU=73;PE=0;SR=73;ALG=PROD;AF=0.0003419;NSAMP=10;MSQ=163.27;RECLASSIFIED;AC=10;AN=29246;NFAM=9
chr11	92210208	92210211	chr11	92211253	92211256	169864	14500.0	+	-	BND	PASS	169864_1	N	N[chr11:92211256[	169864_2	N	]chr11:92210210]N	SVTYPE=BND;POS=92210210;STRANDS=+-:640;CIPOS=-2,1;CIEND=-2,1;CIPOS95=0,0;CIEND95=0,0;MATEID=169864_2;EVENT=169864;SU=640;PE=367;SR=273;ALG=PROD;AF=0.0007864;NSAMP=23;MSQ=491.01;RECLASSIFIED;AC=23;AN=29246;NFAM=22	SVTYPE=BND;POS=92211256;STRANDS=+-:640;CIPOS=-2,1;CIEND=-2,1;CIPOS95=0,0;CIEND95=0,0;MATEID=169864_1;EVENT=169864;SECONDARY;SU=640;PE=367;SR=273;ALG=PROD;AF=0.0007864;NSAMP=23;MSQ=491.01;RECLASSIFIED;AC=23;AN=29246;NFAM=22
chr11	92220301	92220315	chr11	92221365	92221384	468466	1146.85	-	+	DUP	PASS	468466	N	<DUP>	.	.	.	SVTYPE=DUP;POS=92220311;SVLEN=1064;END=92221375;STRANDS=-+:100;CIPOS=-10,4;CIEND=-10,9;CIPOS95=0,0;CIEND95=0,0;SU=100;PE=59;SR=41;ALG=PROD;AF=0.0002393;NSAMP=4;MSQ=286.56;AC=7;AN=29246;NFAM=4	.
chr11	92223815	92223832	chr13	80627350	80627367	23546	1317.83	-	+	BND	LOW	23546_1	N	]chr13:80627359]N	23546_2	N	N[chr11:92223825[	SVTYPE=BND;POS=92223825;STRANDS=-+:24;CIPOS=-9,8;CIEND=-9,8;CIPOS95=0,0;CIEND95=0,0;MATEID=23546_2;EVENT=23546;SU=24;PE=0;SR=24;ALG=PROD;AF=0.002086;NSAMP=61;MSQ=14.31;AC=61;AN=29246;NFAM=61	SVTYPE=BND;POS=80627359;STRANDS=-+:24;CIPOS=-9,8;CIEND=-9,8;CIPOS95=0,0;CIEND95=0,0;MATEID=23546_1;EVENT=23546;SECONDARY;SU=24;PE=0;SR=24;ALG=PROD;AF=0.002086;NSAMP=61;MSQ=14.31;AC=61;AN=29246;NFAM=61
chr11	92242420	92242424	chr11	92246183	92246186	468467	268.5	-	+	DUP	PASS	468467	N	<DUP>	.	.	.	SVTYPE=DUP;POS=92242423;SVLEN=3762;END=92246185;STRANDS=-+:23;CIPOS=-3,1;CIEND=-2,1;CIPOS95=0,0;CIEND95=0,0;SU=23;PE=11;SR=12;ALG=PROD;AF=3.419e-05;NSAMP=1;MSQ=266.22;AC=1;AN=29246;NFAM=1	.
chr11	92265550	92265567	chr11	92265599	92265616	169866	974.34	+	-	BND	LOW	169866_1	N	N[chr11:92265609[	169866_2	N	]chr11:92265558]N	SVTYPE=BND;POS=92265558;STRANDS=+-:34;CIPOS=-8,9;CIEND=-9,8;CIPOS95=0,0;CIEND95=0,0;MATEID=169866_2;EVENT=169866;SU=34;PE=0;SR=34;ALG=PROD;AF=6.839e-05;NSAMP=2;MSQ=179.84;RECLASSIFIED;AC=2;AN=29246;NFAM=2	SVTYPE=BND;POS=92265609;STRANDS=+-:34;CIPOS=-9,8;CIEND=-8,9;CIPOS95=0,0;CIEND95=0,0;MATEID=169866_1;EVENT=169866;SECONDARY;SU=34;PE=0;SR=34;ALG=PROD;AF=6.839e-05;NSAMP=2;MSQ=179.84;RECLASSIFIED;AC=2;AN=29246;NFAM=2
chr11	92291526	92291526	chr11	92294811	92294811	169867	117815.0	+	-	DEL	PASS	169867	N	<DEL>	.	.	.	SVTYPE=DEL;POS=92291526;SVLEN=-3285;END=92294811;STRANDS=+-:4849;CIPOS=0,0;CIEND=0,0;CIPOS95=0,0;CIEND95=0,0;SU=4849;PE=2795;SR=2054;ALG=PROD;AF=0.003898;NSAMP=114;MSQ=607.74;AC=114;AN=29246;NFAM=109	.
chr11	92301132	92301151	chr11	92301260	92301279	554894	115.89	+	+	INV	LOW	554894	N	<INV>	.	.	.	SVTYPE=INV;POS=92301142;SVLEN=128;END=92301270;STRANDS=++:2,--:3;IMPRECISE;CIPOS=-10,9;CIEND=-10,9;CIPOS95=-3,3;CIEND95=-3,3;SU=5;PE=4;SR=1;ALG=PROD;AF=0.0003077;NSAMP=9;MSQ=12.63;AC=9;AN=29246;NFAM=9	.
chr11	92303228	92303242	chr11	92303656	92303715	169869	2428.99	+	-	BND	LOW	169869_1	N	N[chr11:92303687[	169869_2	N	]chr11:92303235]N	SVTYPE=BND;POS=92303235;STRANDS=+-:61;CIPOS=-7,7;CIEND=-30,29;CIPOS95=0,0;CIEND95=0,0;MATEID=169869_2;EVENT=169869;SU=61;PE=19;SR=42;ALG=PROD;AF=0.0004445;NSAMP=13;MSQ=134.03;RECLASSIFIED;AC=13;AN=29246;NFAM=13	SVTYPE=BND;POS=92303687;STRANDS=+-:61;CIPOS=-30,29;CIEND=-7,7;CIPOS95=0,0;CIEND95=0,0;MATEID=169869_1;EVENT=169869;SECONDARY;SU=61;PE=19;SR=42;ALG=PROD;AF=0.0004445;NSAMP=13;MSQ=134.03;RECLASSIFIED;AC=13;AN=29246;NFAM=13
chr11	92304155	92304202	chr11	92330835	92330894	468468	673.3	-	+	DUP	PASS	468468	N	<DUP>	.	.	.	SVTYPE=DUP;POS=92304180;SVLEN=26685;END=92330865;STRANDS=-+:69;CIPOS=-25,22;CIEND=-30,29;CIPOS95=0,0;CIEND95=0,0;SU=69;PE=36;SR=33;ALG=PROD;AF=0.0001368;NSAMP=3;MSQ=224.23;AC=4;AN=29246;NFAM=3	.
chr11	92305134	92305173	chr11	92306714	92306754	169870	778.67	+	-	DEL	PASS	169870	N	<DEL>	.	.	.	SVTYPE=DEL;POS=92305144;SVLEN=-1600;END=92306744;STRANDS=+-:38;IMPRECISE;CIPOS=-10,29;CIEND=-30,10;CIPOS95=-1,1;CIEND95=-1,1;SU=38;PE=35;SR=3;ALG=PROD;AF=0.000171;NSAMP=5;MSQ=155.73;AC=5;AN=29246;NFAM=5	.
chr11	92315617	92315636	chr11	92320849	92320862	169874	323.49	+	-	DEL	PASS	169874	N	<DEL>	.	.	.	SVTYPE=DEL;POS=92315627;SVLEN=-5232;END=92320859;STRANDS=+-:15;IMPRECISE;CIPOS=-10,9;CIEND=-10,3;CIPOS95=-1,1;CIEND95=-1,0;SU=15;PE=12;SR=3;ALG=PROD;AF=3.419e-05;NSAMP=1;MSQ=323.49;AC=1;AN=29246;NFAM=1	.
chr11	92373743	92373762	chr12	119204396	119204415	23319	1052.99	-	+	BND	LOW	23319_1	N	]chr12:119204406]N	23319_2	N	N[chr11:92373754[	SVTYPE=BND;POS=92373754;STRANDS=-+:17;CIPOS=-10,9;CIEND=-10,9;CIPOS95=0,0;CIEND95=0,0;MATEID=23319_2;EVENT=23319;SU=17;PE=0;SR=17;ALG=PROD;AF=0.001436;NSAMP=42;MSQ=17.93;AC=42;AN=29246;NFAM=42	SVTYPE=BND;POS=119204406;STRANDS=-+:17;CIPOS=-10,9;CIEND=-10,9;CIPOS95=0,0;CIEND95=0,0;MATEID=23319_1;EVENT=23319;SECONDARY;SU=17;PE=0;SR=17;ALG=PROD;AF=0.001436;NSAMP=42;MSQ=17.93;AC=42;AN=29246;NFAM=42
chr11	92378435	92378454	chr11	92381502	92381508	169878	416.61	+	-	DEL	PASS	169878	N	<DEL>	.	.	.	SVTYPE=DEL;POS=92378445;SVLEN=-3062;END=92381507;STRANDS=+-:18;CIPOS=-10,9;CIEND=-5,1;CIPOS95=0,0;CIEND95=0,0;SU=18;PE=11;SR=7;ALG=PROD;AF=3.419e-05;NSAMP=1;MSQ=416.61;AC=1;AN=29246;NFAM=1	.
chr11	92384469	92384475	chr11	92384714	92384718	554895	3006.09	+	+	BND	PASS	554895_1	N	N]chr11:92384716]	554895_2	N	N]chr11:92384473]	SVTYPE=BND;POS=92384473;STRANDS=++:151;CIPOS=-4,2;CIEND=-2,2;CIPOS95=0,0;CIEND95=0,0;MATEID=554895_2;EVENT=554895;SU=151;PE=73;SR=78;ALG=PROD;AF=0.0001026;NSAMP=3;MSQ=570.49;AC=3;AN=29246;NFAM=3	SVTYPE=BND;POS=92384716;STRANDS=++:151;CIPOS=-2,2;CIEND=-4,2;CIPOS95=0,0;CIEND95=0,0;MATEID=554895_1;EVENT=554895;SECONDARY;SU=151;PE=73;SR=78;ALG=PROD;AF=0.0001026;NSAMP=3;MSQ=570.49;AC=3;AN=29246;NFAM=3
chr11	92384477	92384480	chr11	92389152	92389157	554896	2736.07	-	-	BND	PASS	554896_1	N	[chr11:92389156[N	554896_2	N	[chr11:92384480[N	SVTYPE=BND;POS=92384480;STRANDS=--:143;CIPOS=-2,1;CIEND=-3,2;CIPOS95=0,0;CIEND95=0,0;MATEID=554896_2;EVENT=554896;SU=143;PE=67;SR=76;ALG=PROD;AF=0.0001026;NSAMP=3;MSQ=417.55;AC=3;AN=29246;NFAM=3	SVTYPE=BND;POS=92389156;STRANDS=--:143;CIPOS=-3,2;CIEND=-2,1;CIPOS95=0,0;CIEND95=0,0;MATEID=554896_1;EVENT=554896;SECONDARY;SU=143;PE=67;SR=76;ALG=PROD;AF=0.0001026;NSAMP=3;MSQ=417.55;AC=3;AN=29246;NFAM=3
chr11	92384501	92384920	chr11	92388689	92389184	169879	784.33	+	-	DEL	PASS	169879	N	<DEL>	.	.	.	SVTYPE=DEL;POS=92384551;SVLEN=-4604;END=92389155;STRANDS=+-:18;IMPRECISE;CIPOS=-50,369;CIEND=-466,29;CIPOS95=-41,41;CIEND95=-55,29;SU=18;PE=18;SR=0;ALG=PROD;AF=6.839e-05;NSAMP=2;MSQ=161.46;AC=2;AN=29246;NFAM=2	.
chr11	92385611	92385628	chr12	42168450	42168469	23080	23.75	-	+	BND	LOW	23080_1	N	]chr12:42168460]N	23080_2	N	N[chr11:92385620[	SVTYPE=BND;POS=92385620;STRANDS=-+:5;IMPRECISE;CIPOS=-8,9;CIEND=-10,9;CIPOS95=0,1;CIEND95=0,0;MATEID=23080_2;EVENT=23080;SU=5;PE=0;SR=5;ALG=PROD;AF=3.419e-05;NSAMP=1;MSQ=23.75;AC=1;AN=29246;NFAM=1	SVTYPE=BND;POS=42168460;STRANDS=-+:5;IMPRECISE;CIPOS=-10,9;CIEND=-8,9;CIPOS95=0,0;CIEND95=0,1;MATEID=23080_1;EVENT=23080;SECONDARY;SU=5;PE=0;SR=5;ALG=PROD;AF=3.419e-05;NSAMP=1;MSQ=23.75;AC=1;AN=29246;NFAM=1
chr11	92387316	92387359	chr11	92389847	92389897	169880	1696.52	+	-	DEL	PASS	169880	N	<DEL>	.	.	.	SVTYPE=DEL;POS=92387338;SVLEN=-2536;END=92389874;STRANDS=+-:74;CIPOS=-22,21;CIEND=-27,23;CIPOS95=0,0;CIEND95=0,0;SU=74;PE=49;SR=25;ALG=PROD;AF=0.0001026;NSAMP=3;MSQ=565.51;AC=3;AN=29246;NFAM=3	.
chr11	92395909	92395928	chr11	92396291	92396310	169881	1072.7	+	-	BND	LOW	169881_1	N	N[chr11:92396302[	169881_2	N	]chr11:92395919]N	SVTYPE=BND;POS=92395919;STRANDS=+-:17;CIPOS=-10,9;CIEND=-10,9;CIPOS95=0,0;CIEND95=0,0;MATEID=169881_2;EVENT=169881;SU=17;PE=3;SR=14;ALG=PROD;AF=0.0004103;NSAMP=12;MSQ=17.71;RECLASSIFIED;AC=12;AN=29246;NFAM=12	SVTYPE=BND;POS=92396302;STRANDS=+-:17;CIPOS=-10,9;CIEND=-10,9;CIPOS95=0,0;CIEND95=0,0;MATEID=169881_1;EVENT=169881;SECONDARY;SU=17;PE=3;SR=14;ALG=PROD;AF=0.0004103;NSAMP=12;MSQ=17.71;RECLASSIFIED;AC=12;AN=29246;NFAM=12
chr11	92435439	92435496	chr16	35623991	35624048	24380	126.43	-	+	BND	LOW	24380_1	N	]chr16:35624020]N	24380_2	N	N[chr11:92435469[	SVTYPE=BND;POS=92435469;STRANDS=-+:9;CIPOS=-29,28;CIEND=-29,28;CIPOS95=0,0;CIEND95=0,0;MATEID=24380_2;EVENT=24380;SU=9;PE=0;SR=9;ALG=PROD;AF=3.419e-05;NSAMP=1;MSQ=62.81;AC=1;AN=29246;NFAM=1	SVTYPE=BND;POS=35624020;STRANDS=-+:9;CIPOS=-29,28;CIEND=-29,28;CIPOS95=0,0;CIEND95=0,0;MATEID=24380_1;EVENT=24380;SECONDARY;SU=9;PE=0;SR=9;ALG=PROD;AF=3.419e-05;NSAMP=1;MSQ=62.81;AC=1;AN=29246;NFAM=1
chr11	92444669	92444685	chr11	92456843	92456854	169884	3509.71	+	-	DEL	PASS	169884	N	<DEL>	.	.	.	SVTYPE=DEL;POS=92444677;SVLEN=-12176;END=92456853;STRANDS=+-:154;CIPOS=-8,8;CIEND=-10,1;CIPOS95=0,0;CIEND95=0,0;SU=154;PE=112;SR=42;ALG=PROD;AF=0.0002735;NSAMP=8;MSQ=438.71;AC=8;AN=29246;NFAM=7	.
chr11	92447041	92447043	chr11	92447926	92447927	169885	23761.8	+	-	BND	PASS	169885_1	N	N[chr11:92447928[	169885_2	N	]chr11:92447042]N	SVTYPE=BND;POS=92447042;STRANDS=+-:1022;CIPOS=-1,1;CIEND=-1,0;CIPOS95=0,0;CIEND95=0,0;MATEID=169885_2;EVENT=169885;SU=1022;PE=575;SR=447;ALG=PROD;AF=0.001402;NSAMP=41;MSQ=493.81;RECLASSIFIED;AC=41;AN=29246;NFAM=41	SVTYPE=BND;POS=92447928;STRANDS=+-:1022;CIPOS=-1,0;CIEND=-1,1;CIPOS95=0,0;CIEND95=0,0;MATEID=169885_1;EVENT=169885;SECONDARY;SU=1022;PE=575;SR=447;ALG=PROD;AF=0.001402;NSAMP=41;MSQ=493.81;RECLASSIFIED;AC=41;AN=29246;NFAM=41
chr11	92447937	92447956	chr11	92448097	92448116	169886	324.29	+	-	DEL	PASS	169886	N	<DEL>	.	.	.	SVTYPE=DEL;POS=92447947;SVLEN=-160;END=92448107;STRANDS=+-:12;CIPOS=-10,9;CIEND=-10,9;CIPOS95=0,0;CIEND95=0,0;SU=12;PE=0;SR=12;ALG=PROD;AF=3.419e-05;NSAMP=1;MSQ=323.75;AC=1;AN=29246;NFAM=1	.
chr11	92451544	92451563	chr11	94033542	94033553	554897	182.4	+	+	BND	LOW	554897_1	N	N]chr11:94033547]	554897_2	N	N]chr11:92451554]	SVTYPE=BND;POS=92451554;STRANDS=++:17;CIPOS=-10,9;CIEND=-5,6;CIPOS95=0,0;CIEND95=0,0;MATEID=554897_2;EVENT=554897;SU=17;PE=12;SR=5;ALG=PROD;AF=3.419e-05;NSAMP=1;MSQ=182.4;AC=1;AN=29246;NFAM=1	SVTYPE=BND;POS=94033547;STRANDS=++:17;CIPOS=-5,6;CIEND=-10,9;CIPOS95=0,0;CIEND95=0,0;MATEID=554897_1;EVENT=554897;SECONDARY;SU=17;PE=12;SR=5;ALG=PROD;AF=3.419e-05;NSAMP=1;MSQ=182.4;AC=1;AN=29246;NFAM=1
chr11	92464554	92464573	chr11	92464737	92464756	169888	232.16	+	-	BND	LOW	169888_1	N	N[chr11:92464748[	169888_2	N	]chr11:92464564]N	SVTYPE=BND;POS=92464564;STRANDS=+-:8;CIPOS=-10,9;CIEND=-10,9;CIPOS95=0,0;CIEND95=0,0;MATEID=169888_2;EVENT=169888;SU=8;PE=0;SR=8;ALG=PROD;AF=0.0001026;NSAMP=3;MSQ=74.86;RECLASSIFIED;AC=3;AN=29246;NFAM=3	SVTYPE=BND;POS=92464748;STRANDS=+-:8;CIPOS=-10,9;CIEND=-10,9;CIPOS95=0,0;CIEND95=0,0;MATEID=169888_1;EVENT=169888;SECONDARY;SU=8;PE=0;SR=8;ALG=PROD;AF=0.0001026;NSAMP=3;MSQ=74.86;RECLASSIFIED;AC=3;AN=29246;NFAM=3
chr11	92465150	92465473	chr11	92467174	92467606	468469	1051.44	-	+	BND	LOW	468469_1	N	]chr11:92467185]N	468469_2	N	N[chr11:92465463[	SVTYPE=BND;POS=92465463;STRANDS=-+:161;IMPRECISE;CIPOS=-312,11;CIEND=-11,421;CIPOS95=-10,10;CIEND95=-11,19;MATEID=468469_2;EVENT=468469;SU=161;PE=161;SR=0;ALG=PROD;AF=0.0004787;NSAMP=14;MSQ=22.93;RECLASSIFIED;AC=14;AN=29246;NFAM=14	SVTYPE=BND;POS=92467185;STRANDS=-+:161;IMPRECISE;CIPOS=-11,421;CIEND=-312,11;CIPOS95=-11,19;CIEND95=-10,10;MATEID=468469_1;EVENT=468469;SECONDARY;SU=161;PE=161;SR=0;ALG=PROD;AF=0.0004787;NSAMP=14;MSQ=22.93;RECLASSIFIED;AC=14;AN=29246;NFAM=14
chr11	92494770	92494773	chr11	92498201	92498204	169890	665.69	+	-	DEL	PASS	169890	N	<DEL>	.	.	.	SVTYPE=DEL;POS=92494772;SVLEN=-3432;END=92498204;STRANDS=+-:28;CIPOS=-2,1;CIEND=-3,0;CIPOS95=0,0;CIEND95=0,0;SU=28;PE=16;SR=12;ALG=PROD;AF=3.419e-05;NSAMP=1;MSQ=665.41;AC=1;AN=29246;NFAM=1	.
chr11	92512840	92512840	chr11	92513135	92513135	169891	1.14079e+07	+	-	MEI	PASS	169891	N	<DEL:ME:SINE|Alu|AluY>	.	.	.	SVTYPE=MEI;POS=92512840;SVLEN=-295;END=92513135;STRANDS=+-:261650;CIPOS=0,0;CIEND=0,0;CIPOS95=0,0;CIEND95=0,0;SU=261650;PE=25117;SR=236533;AF=0.4855;NSAMP=10859;MSQ=658.62;MEDGQR=3.68;Q10GQR=1.26;AC=14200;AN=29246;NFAM=10110	.
chr11	92535727	92535727	chr11	92535975	92535975	169892	41381.1	+	-	BND	PASS	169892_1	N	N[chr11:92535976[	169892_2	N	]chr11:92535727]N	SVTYPE=BND;POS=92535727;STRANDS=+-:1084;CIPOS=0,0;CIEND=0,0;CIPOS95=0,0;CIEND95=0,0;MATEID=169892_2;EVENT=169892;SU=1084;PE=46;SR=1038;ALG=PROD;AF=0.002052;NSAMP=60;MSQ=355.9;RECLASSIFIED;AC=60;AN=29246;NFAM=58	SVTYPE=BND;POS=92535976;STRANDS=+-:1084;CIPOS=0,0;CIEND=0,0;CIPOS95=0,0;CIEND95=0,0;MATEID=169892_1;EVENT=169892;SECONDARY;SU=1084;PE=46;SR=1038;ALG=PROD;AF=0.002052;NSAMP=60;MSQ=355.9;RECLASSIFIED;AC=60;AN=29246;NFAM=58
chr11	92551404	92551423	chr17	2496112	2496131	24561	828.26	-	-	BND	LOW	24561_1	N	[chr17:2496123[N	24561_2	N	[chr11:92551415[N	SVTYPE=BND;POS=92551415;STRANDS=--:17;CIPOS=-10,9;CIEND=-10,9;CIPOS95=0,0;CIEND95=0,0;MATEID=24561_2;EVENT=24561;SU=17;PE=0;SR=17;ALG=PROD;AF=0.001026;NSAMP=30;MSQ=17;AC=30;AN=29246;NFAM=30	SVTYPE=BND;POS=2496123;STRANDS=--:17;CIPOS=-10,9;CIEND=-10,9;CIPOS95=0,0;CIEND95=0,0;MATEID=24561_1;EVENT=24561;SECONDARY;SU=17;PE=0;SR=17;ALG=PROD;AF=0.001026;NSAMP=30;MSQ=17;AC=30;AN=29246;NFAM=30
chr11	92551405	92551422	chr12	62585056	62585073	23152	7007.77	-	-	BND	LOW	23152_1	N	[chr12:62585066[N	23152_2	N	[chr11:92551415[N	SVTYPE=BND;POS=92551415;STRANDS=--:4;CIPOS=-9,8;CIEND=-9,8;CIPOS95=0,0;CIEND95=0,0;MATEID=23152_2;EVENT=23152;SU=4;PE=0;SR=4;ALG=PROD;AF=0.00718;NSAMP=210;MSQ=18.11;AC=210;AN=29246;NFAM=210	SVTYPE=BND;POS=62585066;STRANDS=--:4;CIPOS=-9,8;CIEND=-9,8;CIPOS95=0,0;CIEND95=0,0;MATEID=23152_1;EVENT=23152;SECONDARY;SU=4;PE=0;SR=4;ALG=PROD;AF=0.00718;NSAMP=210;MSQ=18.11;AC=210;AN=29246;NFAM=210
chr11	92551410	92551418	chr17	12285234	12285241	24616	5632.67	-	-	BND	LOW	24616_1	N	[chr17:12285239[N	24616_2	N	[chr11:92551415[N	SVTYPE=BND;POS=92551415;STRANDS=--:167;CIPOS=-4,4;CIEND=-4,3;CIPOS95=0,0;CIEND95=0,0;MATEID=24616_2;EVENT=24616;SU=167;PE=0;SR=167;ALG=PROD;AF=0.004753;NSAMP=139;MSQ=23.12;AC=139;AN=29246;NFAM=139	SVTYPE=BND;POS=12285239;STRANDS=--:167;CIPOS=-4,3;CIEND=-4,4;CIPOS95=0,0;CIEND95=0,0;MATEID=24616_1;EVENT=24616;SECONDARY;SU=167;PE=0;SR=167;ALG=PROD;AF=0.004753;NSAMP=139;MSQ=23.12;AC=139;AN=29246;NFAM=139
chr11	92558414	92558431	chr11	93985838	93985855	169894	65179.4	+	-	BND	LOW	169894_1	N	N[chr11:93985848[	169894_2	N	]chr11:92558423]N	SVTYPE=BND;POS=92558423;STRANDS=+-:27;CIPOS=-9,8;CIEND=-9,8;CIPOS95=0,0;CIEND95=0,0;MATEID=169894_2;EVENT=169894;SU=27;PE=0;SR=27;ALG=PROD;AF=0.03966;NSAMP=1160;MSQ=29.85;RECLASSIFIED;AC=1160;AN=29246;NFAM=1138	SVTYPE=BND;POS=93985848;STRANDS=+-:27;CIPOS=-9,8;CIEND=-9,8;CIPOS95=0,0;CIEND95=0,0;MATEID=169894_1;EVENT=169894;SECONDARY;SU=27;PE=0;SR=27;ALG=PROD;AF=0.03966;NSAMP=1160;MSQ=29.85;RECLASSIFIED;AC=1160;AN=29246;NFAM=1138
chr11	92566011	92566070	chr11	92572504	92572560	169895	547.17	+	-	BND	LOW	169895_1	N	N[chr11:92572535[	169895_2	N	]chr11:92566041]N	SVTYPE=BND;POS=92566041;STRANDS=+-:18;CIPOS=-30,29;CIEND=-30,26;CIPOS95=0,0;CIEND95=0,0;MATEID=169895_2;EVENT=169895;SU=18;PE=14;SR=4;ALG=PROD;AF=0.0001026;NSAMP=3;MSQ=182.39;RECLASSIFIED;AC=3;AN=29246;NFAM=1	SVTYPE=BND;POS=92572535;STRANDS=+-:18;CIPOS=-30,26;CIEND=-30,29;CIPOS95=0,0;CIEND95=0,0;MATEID=169895_1;EVENT=169895;SECONDARY;SU=18;PE=14;SR=4;ALG=PROD;AF=0.0001026;NSAMP=3;MSQ=182.39;RECLASSIFIED;AC=3;AN=29246;NFAM=1
chr11	92568892	92569295	chr11	92572916	92573371	468471	284.51	-	+	BND	LOW	468471_1	N	]chr11:92572946]N	468471_2	N	N[chr11:92569271[	SVTYPE=BND;POS=92569271;STRANDS=-+:21;IMPRECISE;CIPOS=-378,25;CIEND=-30,425;CIPOS95=-77,25;CIEND95=-30,58;MATEID=468471_2;EVENT=468471;SU=21;PE=21;SR=0;ALG=PROD;AF=0.0001368;NSAMP=4;MSQ=71.13;RECLASSIFIED;AC=4;AN=29246;NFAM=1	SVTYPE=BND;POS=92572946;STRANDS=-+:21;IMPRECISE;CIPOS=-30,425;CIEND=-378,25;CIPOS95=-30,58;CIEND95=-77,25;MATEID=468471_1;EVENT=468471;SECONDARY;SU=21;PE=21;SR=0;ALG=PROD;AF=0.0001368;NSAMP=4;MSQ=71.13;RECLASSIFIED;AC=4;AN=29246;NFAM=1
chr11	92569108	92569118	chr11	92569261	92569280	554898	1627.62	-	-	BND	PASS	554898_1	N	[chr11:92569272[N	554898_2	N	[chr11:92569115[N	SVTYPE=BND;POS=92569115;STRANDS=--:80;CIPOS=-6,4;CIEND=-10,9;CIPOS95=0,0;CIEND95=0,0;MATEID=554898_2;EVENT=554898;SU=80;PE=40;SR=40;ALG=PROD;AF=0.0001368;NSAMP=4;MSQ=406.89;AC=4;AN=29246;NFAM=1	SVTYPE=BND;POS=92569272;STRANDS=--:80;CIPOS=-10,9;CIEND=-6,4;CIPOS95=0,0;CIEND95=0,0;MATEID=554898_1;EVENT=554898;SECONDARY;SU=80;PE=40;SR=40;ALG=PROD;AF=0.0001368;NSAMP=4;MSQ=406.89;AC=4;AN=29246;NFAM=1
chr11	92569232	92569276	chr11	92572917	92572973	554899	646.36	+	+	BND	LOW	554899_1	N	N]chr11:92572947]	554899_2	N	N]chr11:92569255]	SVTYPE=BND;POS=92569255;STRANDS=++:52;CIPOS=-23,21;CIEND=-30,26;CIPOS95=0,0;CIEND95=0,0;MATEID=554899_2;EVENT=554899;SU=52;PE=19;SR=33;ALG=PROD;AF=0.0001026;NSAMP=3;MSQ=215.45;AC=3;AN=29246;NFAM=1	SVTYPE=BND;POS=92572947;STRANDS=++:52;CIPOS=-30,26;CIEND=-23,21;CIPOS95=0,0;CIEND95=0,0;MATEID=554899_1;EVENT=554899;SECONDARY;SU=52;PE=19;SR=33;ALG=PROD;AF=0.0001026;NSAMP=3;MSQ=215.45;AC=3;AN=29246;NFAM=1
chr11	92580855	92580855	chr11	92581452	92581452	169896	62613.3	+	-	BND	PASS	169896_1	N	N[chr11:92581453[	169896_2	N	]chr11:92580855]N	SVTYPE=BND;POS=92580855;STRANDS=+-:2518;CIPOS=0,0;CIEND=0,0;CIPOS95=0,0;CIEND95=0,0;MATEID=169896_2;EVENT=169896;SU=2518;PE=1371;SR=1147;ALG=PROD;AF=0.003659;NSAMP=106;MSQ=524.29;RECLASSIFIED;AC=107;AN=29246;NFAM=99	SVTYPE=BND;POS=92581453;STRANDS=+-:2518;CIPOS=0,0;CIEND=0,0;CIPOS95=0,0;CIEND95=0,0;MATEID=169896_1;EVENT=169896;SECONDARY;SU=2518;PE=1371;SR=1147;ALG=PROD;AF=0.003659;NSAMP=106;MSQ=524.29;RECLASSIFIED;AC=107;AN=29246;NFAM=99
chr11	92581719	92581738	chr11	92598185	92598204	169897	155.67	+	-	DEL	PASS	169897	N	<DEL>	.	.	.	SVTYPE=DEL;POS=92581729;SVLEN=-16466;END=92598195;STRANDS=+-:6;IMPRECISE;CIPOS=-10,9;CIEND=-10,9;CIPOS95=-1,1;CIEND95=-1,1;SU=6;PE=4;SR=2;ALG=PROD;AF=3.419e-05;NSAMP=1;MSQ=155.67;AC=1;AN=29246;NFAM=1	.
chr11	92583994	92584002	chr11	92584995	92585011	554900	698.41	+	+	INV	PASS	554900	N	<INV>	.	.	.	SVTYPE=INV;POS=92583996;SVLEN=1009;END=92585005;STRANDS=++:24,--:25;CIPOS=-2,6;CIEND=-10,6;CIPOS95=0,0;CIEND95=0,0;SU=49;PE=28;SR=21;ALG=PROD;AF=3.419e-05;NSAMP=1;MSQ=698.41;AC=1;AN=29246;NFAM=1	.
chr11	92588638	92588638	chr11	92588994	92588994	169898	258187.0	+	-	DEL	PASS	169898	N	<DEL>	.	.	.	SVTYPE=DEL;POS=92588638;SVLEN=-356;END=92588994;STRANDS=+-:6832;CIPOS=0,0;CIEND=0,0;CIPOS95=0,0;CIEND95=0,0;SU=6832;PE=1428;SR=5404;ALG=PROD;AF=0.01498;NSAMP=429;MSQ=421.64;MEDGQR=2.69;Q10GQR=2.22;AC=438;AN=29246;NFAM=411	.
chr11	92601290	92601878	chr20	4036058	4036558	25479	115.18	-	+	BND	LOW	25479_1	N	]chr20:4036085]N	25479_2	N	N[chr11:92601850[	SVTYPE=BND;POS=92601850;STRANDS=-+:8;IMPRECISE;CIPOS=-559,29;CIEND=-27,473;CIPOS95=-78,29;CIEND95=-27,113;MATEID=25479_2;EVENT=25479;SU=8;PE=8;SR=0;ALG=PROD;AF=6.839e-05;NSAMP=2;MSQ=57.59;AC=2;AN=29246;NFAM=2	SVTYPE=BND;POS=4036085;STRANDS=-+:8;IMPRECISE;CIPOS=-27,473;CIEND=-559,29;CIPOS95=-27,113;CIEND95=-78,29;MATEID=25479_1;EVENT=25479;SECONDARY;SU=8;PE=8;SR=0;ALG=PROD;AF=6.839e-05;NSAMP=2;MSQ=57.59;AC=2;AN=29246;NFAM=2
chr11	92601590	92601612	chr11	92601754	92602460	554901	111.02	+	+	INV	LOW	554901	N	<INV>	.	.	.	SVTYPE=INV;POS=92601600;SVLEN=164;END=92601764;STRANDS=++:3,--:1;IMPRECISE;CIPOS=-10,12;CIEND=-10,696;CIPOS95=-10,12;CIEND95=-2,350;SU=4;PE=2;SR=2;ALG=PROD;AF=6.839e-05;NSAMP=2;MSQ=28.4;AC=2;AN=29246;NFAM=2	.
chr11	92622254	92622273	chr11	92624613	92624632	169900	494.58	+	-	DEL	PASS	169900	N	<DEL>	.	.	.	SVTYPE=DEL;POS=92622264;SVLEN=-2359;END=92624623;STRANDS=+-:20;CIPOS=-10,9;CIEND=-10,9;CIPOS95=0,0;CIEND95=0,0;SU=20;PE=9;SR=11;ALG=PROD;AF=3.419e-05;NSAMP=1;MSQ=494.58;AC=1;AN=29246;NFAM=1	.
chr11	92633156	92633208	chr11	92633213	92633264	169901	451.24	+	-	BND	LOW	169901_1	N	N[chr11:92633240[	169901_2	N	]chr11:92633183]N	SVTYPE=BND;POS=92633183;STRANDS=+-:15;CIPOS=-27,25;CIEND=-26,25;CIPOS95=0,0;CIEND95=0,0;MATEID=169901_2;EVENT=169901;SU=15;PE=1;SR=14;ALG=PROD;AF=0.0001026;NSAMP=3;MSQ=149.83;RECLASSIFIED;AC=3;AN=29246;NFAM=3	SVTYPE=BND;POS=92633240;STRANDS=+-:15;CIPOS=-26,25;CIEND=-27,25;CIPOS95=0,0;CIEND95=0,0;MATEID=169901_1;EVENT=169901;SECONDARY;SU=15;PE=1;SR=14;ALG=PROD;AF=0.0001026;NSAMP=3;MSQ=149.83;RECLASSIFIED;AC=3;AN=29246;NFAM=3
chr11	92682780	92682797	chr11	92684838	92684882	169903	2280.77	+	-	DEL	PASS	169903	N	<DEL>	.	.	.	SVTYPE=DEL;POS=92682788;SVLEN=-2073;END=92684861;STRANDS=+-:101;CIPOS=-8,9;CIEND=-23,21;CIPOS95=0,0;CIEND95=0,0;SU=101;PE=57;SR=44;ALG=PROD;AF=0.0001026;NSAMP=3;MSQ=598.42;AC=3;AN=29246;NFAM=3	.
chr11	92684547	92684566	chr11	92686006	92686019	169904	2739.78	+	-	DEL	PASS	169904	N	<DEL>	.	.	.	SVTYPE=DEL;POS=92684557;SVLEN=-1457;END=92686014;STRANDS=+-:115;CIPOS=-10,9;CIEND=-8,5;CIPOS95=0,0;CIEND95=0,0;SU=115;PE=78;SR=37;ALG=PROD;AF=0.0001368;NSAMP=4;MSQ=684.94;AC=4;AN=29246;NFAM=4	.
chr11	92691548	92691567	chr11	92693128	92693147	169905	272.71	+	-	DEL	PASS	169905	N	<DEL>	.	.	.	SVTYPE=DEL;POS=92691558;SVLEN=-1580;END=92693138;STRANDS=+-:14;CIPOS=-10,9;CIEND=-10,9;CIPOS95=0,0;CIEND95=0,0;SU=14;PE=9;SR=5;ALG=PROD;AF=3.419e-05;NSAMP=1;MSQ=272.71;AC=1;AN=29246;NFAM=1	.
chr11	92705388	92705586	chr11	92705846	92705989	468473	1.09759e+06	-	+	BND	LOW	468473_1	N	]chr11:92705940]N	468473_2	N	N[chr11:92705538[	SVTYPE=BND;POS=92705538;STRANDS=-+:45;IMPRECISE;CIPOS=-149,49;CIEND=-94,49;CIPOS95=-100,49;CIEND95=-45,45;MATEID=468473_2;EVENT=468473;SU=45;PE=35;SR=10;ALG=SUM;AF=0.3303;NSAMP=9659;MSQ=76.89;RETAINED;RECLASSIFIED;AC=9659;AN=29246;NFAM=8932	SVTYPE=BND;POS=92705940;STRANDS=-+:45;IMPRECISE;CIPOS=-94,49;CIEND=-149,49;CIPOS95=-45,45;CIEND95=-100,49;MATEID=468473_1;EVENT=468473;SECONDARY;SU=45;PE=35;SR=10;ALG=SUM;AF=0.3303;NSAMP=9659;MSQ=76.89;RETAINED;RECLASSIFIED;AC=9659;AN=29246;NFAM=8932
chr11	92705713	92705729	chr11	92705977	92705992	169907	5842.16	+	-	BND	LOW	169907_1	N	N[chr11:92705985[	169907_2	N	]chr11:92705720]N	SVTYPE=BND;POS=92705720;STRANDS=+-:4;IMPRECISE;CIPOS=-7,9;CIEND=-7,8;CIPOS95=0,3;CIEND95=-1,3;MATEID=169907_2;EVENT=169907;SU=4;PE=0;SR=4;ALG=PROD;AF=0.006394;NSAMP=187;MSQ=16.94;RECLASSIFIED;AC=187;AN=29246;NFAM=186	SVTYPE=BND;POS=92705985;STRANDS=+-:4;IMPRECISE;CIPOS=-7,8;CIEND=-7,9;CIPOS95=-1,3;CIEND95=0,3;MATEID=169907_1;EVENT=169907;SECONDARY;SU=4;PE=0;SR=4;ALG=PROD;AF=0.006394;NSAMP=187;MSQ=16.94;RECLASSIFIED;AC=187;AN=29246;NFAM=186
chr11	92712588	92712600	chr11	92714119	92714130	169908	287.58	+	-	DEL	PASS	169908	N	<DEL>	.	.	.	SVTYPE=DEL;POS=92712594;SVLEN=-1532;END=92714126;STRANDS=+-:13;CIPOS=-6,6;CIEND=-7,4;CIPOS95=0,0;CIEND95=0,0;SU=13;PE=8;SR=5;ALG=PROD;AF=3.419e-05;NSAMP=1;MSQ=287.55;AC=1;AN=29246;NFAM=1	.
chr11	92720334	92720338	chr11	92724883	92724886	468477	2849.82	-	+	DUP	PASS	468477	N	<DUP>	.	.	.	SVTYPE=DUP;POS=92720337;SVLEN=4548;END=92724885;STRANDS=-+:240;CIPOS=-3,1;CIEND=-2,1;CIPOS95=0,0;CIEND95=0,0;SU=240;PE=149;SR=91;ALG=PROD;AF=6.839e-05;NSAMP=2;MSQ=242.93;AC=2;AN=29246;NFAM=1	.
chr11	92737650	92737669	chr11	92737854	92737873	468478	73.66	-	+	DUP	PASS	468478	N	<DUP>	.	.	.	SVTYPE=DUP;POS=92737660;SVLEN=204;END=92737864;STRANDS=-+:8;CIPOS=-10,9;CIEND=-10,9;CIPOS95=0,0;CIEND95=0,0;SU=8;PE=0;SR=8;ALG=PROD;AF=3.419e-05;NSAMP=1;MSQ=68.15;AC=1;AN=29246;NFAM=1	.
chr11	92750649	92750656	chr11	92754156	92754162	169909	466.98	+	-	DEL	PASS	169909	N	<DEL>	.	.	.	SVTYPE=DEL;POS=92750653;SVLEN=-3508;END=92754161;STRANDS=+-:19;CIPOS=-4,3;CIEND=-5,1;CIPOS95=0,0;CIEND95=0,0;SU=19;PE=12;SR=7;ALG=PROD;AF=3.419e-05;NSAMP=1;MSQ=461.64;AC=1;AN=29246;NFAM=1	.
chr11	92780693	92781084	chr11	92782922	92783366	554902	2646.57	-	-	BND	LOW	554902_1	N	[chr11:92783358[N	554902_2	N	[chr11:92781076[N	SVTYPE=BND;POS=92781076;STRANDS=--:5;IMPRECISE;CIPOS=-382,9;CIEND=-435,9;CIPOS95=-76,2;CIEND95=-132,0;MATEID=554902_2;EVENT=554902;SU=5;PE=5;SR=0;ALG=PROD;AF=0.003043;NSAMP=89;MSQ=29.16;AC=89;AN=29246;NFAM=89	SVTYPE=BND;POS=92783358;STRANDS=--:5;IMPRECISE;CIPOS=-435,9;CIEND=-382,9;CIPOS95=-132,0;CIEND95=-76,2;MATEID=554902_1;EVENT=554902;SECONDARY;SU=5;PE=5;SR=0;ALG=PROD;AF=0.003043;NSAMP=89;MSQ=29.16;AC=89;AN=29246;NFAM=89
chr11	92787225	92787232	chr11	92787275	92787281	169910	5927.46	+	-	BND	LOW	169910_1	N	N[chr11:92787279[	169910_2	N	]chr11:92787229]N	SVTYPE=BND;POS=92787229;STRANDS=+-:210;CIPOS=-4,3;CIEND=-3,3;CIPOS95=0,0;CIEND95=0,0;MATEID=169910_2;EVENT=169910;SU=210;PE=0;SR=210;ALG=PROD;AF=0.0008206;NSAMP=24;MSQ=166.19;RECLASSIFIED;AC=24;AN=29246;NFAM=24	SVTYPE=BND;POS=92787279;STRANDS=+-:210;CIPOS=-3,3;CIEND=-4,3;CIPOS95=0,0;CIEND95=0,0;MATEID=169910_1;EVENT=169910;SECONDARY;SU=210;PE=0;SR=210;ALG=PROD;AF=0.0008206;NSAMP=24;MSQ=166.19;RECLASSIFIED;AC=24;AN=29246;NFAM=24
chr11	92794081	92794098	chr11	92815513	92815529	468479	38.95	-	+	BND	LOW	468479_1	N	]chr11:92815520]N	468479_2	N	N[chr11:92794092[	SVTYPE=BND;POS=92794092;STRANDS=-+:8;IMPRECISE;CIPOS=-10,7;CIEND=-7,9;CIPOS95=-1,0;CIEND95=-1,1;MATEID=468479_2;EVENT=468479;SU=8;PE=6;SR=2;ALG=PROD;AF=3.419e-05;NSAMP=1;MSQ=38.95;RECLASSIFIED;AC=1;AN=29246;NFAM=1	SVTYPE=BND;POS=92815520;STRANDS=-+:8;IMPRECISE;CIPOS=-7,9;CIEND=-10,7;CIPOS95=-1,1;CIEND95=-1,0;MATEID=468479_1;EVENT=468479;SECONDARY;SU=8;PE=6;SR=2;ALG=PROD;AF=3.419e-05;NSAMP=1;MSQ=38.95;RECLASSIFIED;AC=1;AN=29246;NFAM=1
chr11	92838203	92838208	chr11	92838359	92838364	169911	3403.88	+	-	BND	LOW	169911_1	N	N[chr11:92838363[	169911_2	N	]chr11:92838206]N	SVTYPE=BND;POS=92838206;STRANDS=+-:143;CIPOS=-3,2;CIEND=-3,2;CIPOS95=0,0;CIEND95=0,0;MATEID=169911_2;EVENT=169911;SU=143;PE=4;SR=139;ALG=PROD;AF=0.0001368;NSAMP=4;MSQ=196.22;RECLASSIFIED;AC=4;AN=29246;NFAM=3	SVTYPE=BND;POS=92838363;STRANDS=+-:143;CIPOS=-3,2;CIEND=-3,2;CIPOS95=0,0;CIEND95=0,0;MATEID=169911_1;EVENT=169911;SECONDARY;SU=143;PE=4;SR=139;ALG=PROD;AF=0.0001368;NSAMP=4;MSQ=196.22;RECLASSIFIED;AC=4;AN=29246;NFAM=3
chr11	92845082	92845089	chr11	92911897	92911916	468480	155.3	-	+	DUP	PASS	468480	N	<DUP>	.	.	.	SVTYPE=DUP;POS=92845087;SVLEN=66820;END=92911907;STRANDS=-+:16;CIPOS=-5,2;CIEND=-10,9;CIPOS95=0,0;CIEND95=0,0;SU=16;PE=9;SR=7;ALG=PROD;AF=3.419e-05;NSAMP=1;MSQ=154.87;AC=1;AN=29246;NFAM=1	.
chr11	92862323	92862334	chr11	92862372	92862383	169912	1526.52	+	-	BND	LOW	169912_1	N	N[chr11:92862379[	169912_2	N	]chr11:92862329]N	SVTYPE=BND;POS=92862329;STRANDS=+-:57;CIPOS=-6,5;CIEND=-6,5;CIPOS95=0,0;CIEND95=0,0;MATEID=169912_2;EVENT=169912;SU=57;PE=0;SR=57;ALG=PROD;AF=0.0002735;NSAMP=8;MSQ=166.17;RECLASSIFIED;AC=8;AN=29246;NFAM=8	SVTYPE=BND;POS=92862379;STRANDS=+-:57;CIPOS=-6,5;CIEND=-6,5;CIPOS95=0,0;CIEND95=0,0;MATEID=169912_1;EVENT=169912;SECONDARY;SU=57;PE=0;SR=57;ALG=PROD;AF=0.0002735;NSAMP=8;MSQ=166.17;RECLASSIFIED;AC=8;AN=29246;NFAM=8
chr11	92874165	92874184	chr11	92879425	92879434	169913	212.66	+	-	DEL	PASS	169913	N	<DEL>	.	.	.	SVTYPE=DEL;POS=92874175;SVLEN=-5256;END=92879431;STRANDS=+-:11;CIPOS=-10,9;CIEND=-6,3;CIPOS95=0,0;CIEND95=0,0;SU=11;PE=5;SR=6;ALG=PROD;AF=3.419e-05;NSAMP=1;MSQ=212.66;AC=1;AN=29246;NFAM=1	.
chr11	92890506	92890562	chr11	92890830	92890887	169914	368.28	+	-	BND	LOW	169914_1	N	N[chr11:92890860[	169914_2	N	]chr11:92890534]N	SVTYPE=BND;POS=92890534;STRANDS=+-:8;CIPOS=-28,28;CIEND=-29,28;CIPOS95=0,0;CIEND95=0,0;MATEID=169914_2;EVENT=169914;SU=8;PE=0;SR=8;ALG=PROD;AF=0.0004787;NSAMP=14;MSQ=20.92;RECLASSIFIED;AC=14;AN=29246;NFAM=14	SVTYPE=BND;POS=92890860;STRANDS=+-:8;CIPOS=-29,28;CIEND=-28,28;CIPOS95=0,0;CIEND95=0,0;MATEID=169914_1;EVENT=169914;SECONDARY;SU=8;PE=0;SR=8;ALG=PROD;AF=0.0004787;NSAMP=14;MSQ=20.92;RECLASSIFIED;AC=14;AN=29246;NFAM=14
chr11	92901398	92901407	chr11	92901851	92901861	169915	596.98	+	-	BND	LOW	169915_1	N	N[chr11:92901858[	169915_2	N	]chr11:92901403]N	SVTYPE=BND;POS=92901403;STRANDS=+-:12;CIPOS=-5,4;CIEND=-6,4;CIPOS95=0,0;CIEND95=0,0;MATEID=169915_2;EVENT=169915;SU=12;PE=6;SR=6;ALG=PROD;AF=0.0001026;NSAMP=3;MSQ=25.41;RECLASSIFIED;AC=3;AN=29246;NFAM=3	SVTYPE=BND;POS=92901858;STRANDS=+-:12;CIPOS=-6,4;CIEND=-5,4;CIPOS95=0,0;CIEND95=0,0;MATEID=169915_1;EVENT=169915;SECONDARY;SU=12;PE=6;SR=6;ALG=PROD;AF=0.0001026;NSAMP=3;MSQ=25.41;RECLASSIFIED;AC=3;AN=29246;NFAM=3
chr11	92917168	92917187	chr11	92948864	92948872	169916	425.57	+	-	DEL	PASS	169916	N	<DEL>	.	.	.	SVTYPE=DEL;POS=92917178;SVLEN=-31691;END=92948869;STRANDS=+-:19;CIPOS=-10,9;CIEND=-5,3;CIPOS95=0,0;CIEND95=0,0;SU=19;PE=12;SR=7;ALG=PROD;AF=3.419e-05;NSAMP=1;MSQ=425.57;AC=1;AN=29246;NFAM=1	.
chr11	92929075	92929078	chr11	92929631	92929636	169917	6631.82	+	-	BND	PASS	169917_1	N	N[chr11:92929635[	169917_2	N	]chr11:92929077]N	SVTYPE=BND;POS=92929077;STRANDS=+-:234;CIPOS=-2,1;CIEND=-3,2;CIPOS95=0,0;CIEND95=0,0;MATEID=169917_2;EVENT=169917;SU=234;PE=125;SR=109;ALG=PROD;AF=0.0001026;NSAMP=3;MSQ=394.53;RECLASSIFIED;AC=3;AN=29246;NFAM=3	SVTYPE=BND;POS=92929635;STRANDS=+-:234;CIPOS=-3,2;CIEND=-2,1;CIPOS95=0,0;CIEND95=0,0;MATEID=169917_1;EVENT=169917;SECONDARY;SU=234;PE=125;SR=109;ALG=PROD;AF=0.0001026;NSAMP=3;MSQ=394.53;RECLASSIFIED;AC=3;AN=29246;NFAM=3
chr11	92933894	92934404	chr11	92935740	92936208	169918	2698.14	+	-	BND	LOW	169918_1	N	N[chr11:92936160[	169918_2	N	]chr11:92933972]N	SVTYPE=BND;POS=92933972;STRANDS=+-:139;IMPRECISE;CIPOS=-78,432;CIEND=-419,49;CIPOS95=-43,43;CIEND95=-52,49;MATEID=169918_2;EVENT=169918;SU=139;PE=138;SR=1;ALG=SUM;AF=0.0002393;NSAMP=7;MSQ=189.92;RETAINED;RECLASSIFIED;AC=7;AN=29246;NFAM=7	SVTYPE=BND;POS=92936160;STRANDS=+-:139;IMPRECISE;CIPOS=-419,49;CIEND=-78,432;CIPOS95=-52,49;CIEND95=-43,43;MATEID=169918_1;EVENT=169918;SECONDARY;SU=139;PE=138;SR=1;ALG=SUM;AF=0.0002393;NSAMP=7;MSQ=189.92;RETAINED;RECLASSIFIED;AC=7;AN=29246;NFAM=7
chr11	92957511	92957570	chr11	92966431	92966475	169921	1399.12	+	-	BND	PASS	169921_1	N	N[chr11:92966455[	169921_2	N	]chr11:92957541]N	SVTYPE=BND;POS=92957541;STRANDS=+-:68;CIPOS=-30,29;CIEND=-23,21;CIPOS95=0,0;CIEND95=0,0;MATEID=169921_2;EVENT=169921;SU=68;PE=44;SR=24;ALG=PROD;AF=6.839e-05;NSAMP=2;MSQ=699.56;RECLASSIFIED;AC=2;AN=29246;NFAM=1	SVTYPE=BND;POS=92966455;STRANDS=+-:68;CIPOS=-23,21;CIEND=-30,29;CIPOS95=0,0;CIEND95=0,0;MATEID=169921_1;EVENT=169921;SECONDARY;SU=68;PE=44;SR=24;ALG=PROD;AF=6.839e-05;NSAMP=2;MSQ=699.56;RECLASSIFIED;AC=2;AN=29246;NFAM=1
chr11	92957524	92957583	chr11	92977575	92977620	468483	759.37	-	+	DUP	PASS	468483	N	<DUP>	.	.	.	SVTYPE=DUP;POS=92957554;SVLEN=20044;END=92977598;STRANDS=-+:68;CIPOS=-30,29;CIEND=-23,22;CIPOS95=0,0;CIEND95=0,0;SU=68;PE=41;SR=27;ALG=PROD;AF=0.0001026;NSAMP=2;MSQ=379.53;AC=3;AN=29246;NFAM=1	.
chr11	92970956	92971167	chr11	92974841	92974968	468484	2991.71	-	+	BND	LOW	468484_1	N	]chr11:92974851]N	468484_2	N	N[chr11:92971154[	SVTYPE=BND;POS=92971154;STRANDS=-+:405;IMPRECISE;CIPOS=-197,14;CIEND=-10,117;CIPOS95=-3,3;CIEND95=-2,2;MATEID=468484_2;EVENT=468484;SU=405;PE=405;SR=0;ALG=PROD;AF=0.001265;NSAMP=37;MSQ=68.32;RECLASSIFIED;AC=37;AN=29246;NFAM=35	SVTYPE=BND;POS=92974851;STRANDS=-+:405;IMPRECISE;CIPOS=-10,117;CIEND=-197,14;CIPOS95=-2,2;CIEND95=-3,3;MATEID=468484_1;EVENT=468484;SECONDARY;SU=405;PE=405;SR=0;ALG=PROD;AF=0.001265;NSAMP=37;MSQ=68.32;RECLASSIFIED;AC=37;AN=29246;NFAM=35
chr11	92971095	92971114	chr11	92974695	92974711	169922	373.04	+	-	BND	LOW	169922_1	N	N[chr11:92974706[	169922_2	N	]chr11:92971105]N	SVTYPE=BND;POS=92971105;STRANDS=+-:30;CIPOS=-10,9;CIEND=-10,6;CIPOS95=0,0;CIEND95=0,0;MATEID=169922_2;EVENT=169922;SU=30;PE=18;SR=12;ALG=PROD;AF=0.0003761;NSAMP=11;MSQ=33.79;RECLASSIFIED;AC=11;AN=29246;NFAM=11	SVTYPE=BND;POS=92974706;STRANDS=+-:30;CIPOS=-10,6;CIEND=-10,9;CIPOS95=0,0;CIEND95=0,0;MATEID=169922_1;EVENT=169922;SECONDARY;SU=30;PE=18;SR=12;ALG=PROD;AF=0.0003761;NSAMP=11;MSQ=33.79;RECLASSIFIED;AC=11;AN=29246;NFAM=11
chr11	92992075	92992632	chr11	92995577	92996103	169923	98.69	+	-	DEL	PASS	169923	N	<DEL>	.	.	.	SVTYPE=DEL;POS=92992085;SVLEN=-4009;END=92996094;STRANDS=+-:6;IMPRECISE;CIPOS=-10,547;CIEND=-517,9;CIPOS95=-2,97;CIEND95=-110,0;SU=6;PE=6;SR=0;ALG=PROD;AF=3.419e-05;NSAMP=1;MSQ=98.69;AC=1;AN=29246;NFAM=1	.
chr11	93029543	93029561	chr11	93029616	93029623	169924	269.85	+	-	BND	PASS	169924_1	N	N[chr11:93029621[	169924_2	N	]chr11:93029553]N	SVTYPE=BND;POS=93029553;STRANDS=+-:9;CIPOS=-10,8;CIEND=-4,3;CIPOS95=0,0;CIEND95=0,0;MATEID=169924_2;EVENT=169924;SU=9;PE=0;SR=9;ALG=PROD;AF=3.419e-05;NSAMP=1;MSQ=269.83;RECLASSIFIED;AC=1;AN=29246;NFAM=1	SVTYPE=BND;POS=93029621;STRANDS=+-:9;CIPOS=-4,3;CIEND=-10,8;CIPOS95=0,0;CIEND95=0,0;MATEID=169924_1;EVENT=169924;SECONDARY;SU=9;PE=0;SR=9;ALG=PROD;AF=3.419e-05;NSAMP=1;MSQ=269.83;RECLASSIFIED;AC=1;AN=29246;NFAM=1
chr11	93038705	93038705	chr11	93040163	93040163	169925	928705.0	+	-	DEL	PASS	169925	N	<DEL>	.	.	.	SVTYPE=DEL;POS=93038705;SVLEN=-1458;END=93040163;STRANDS=+-:38966;CIPOS=0,0;CIEND=0,0;CIPOS95=0,0;CIEND95=0,0;SU=38966;PE=22937;SR=16029;ALG=PROD;AF=0.02753;NSAMP=786;MSQ=600.31;MEDGQR=4.43;Q10GQR=4.17;AC=805;AN=29246;NFAM=735	.
chr11	93047679	93048088	chr11	93049911	93050472	169926	250.16	+	-	DEL	PASS	169926	N	<DEL>	.	.	.	SVTYPE=DEL;POS=93047688;SVLEN=-2775;END=93050463;STRANDS=+-:4;IMPRECISE;CIPOS=-9,400;CIEND=-552,9;CIPOS95=0,139;CIEND95=-134,1;SU=4;PE=4;SR=0;ALG=PROD;AF=0.0001368;NSAMP=4;MSQ=62.54;AC=4;AN=29246;NFAM=4	.
chr11	93057013	93057024	chr11	93057179	93057190	169927	60364.6	+	-	BND	LOW	169927_1	N	N[chr11:93057186[	169927_2	N	]chr11:93057019]N	SVTYPE=BND;POS=93057019;STRANDS=+-:6;CIPOS=-6,5;CIEND=-6,5;CIPOS95=0,0;CIEND95=0,0;MATEID=169927_2;EVENT=169927;SU=6;PE=0;SR=6;ALG=PROD;AF=0.0478;NSAMP=1398;MSQ=20.49;RECLASSIFIED;AC=1398;AN=29246;NFAM=1357	SVTYPE=BND;POS=93057186;STRANDS=+-:6;CIPOS=-6,5;CIEND=-6,5;CIPOS95=0,0;CIEND95=0,0;MATEID=169927_1;EVENT=169927;SECONDARY;SU=6;PE=0;SR=6;ALG=PROD;AF=0.0478;NSAMP=1398;MSQ=20.49;RECLASSIFIED;AC=1398;AN=29246;NFAM=1357
chr11	93083087	93083106	chr11	93084177	93084179	169928	743.3	+	-	DEL	PASS	169928	N	<DEL>	.	.	.	SVTYPE=DEL;POS=93083097;SVLEN=-1082;END=93084179;STRANDS=+-:33;CIPOS=-10,9;CIEND=-2,0;CIPOS95=0,0;CIEND95=0,0;SU=33;PE=17;SR=16;ALG=PROD;AF=3.419e-05;NSAMP=1;MSQ=743.3;AC=1;AN=29246;NFAM=1	.
chr11	93118233	93118252	chr11	93126378	93126388	169929	434.59	+	-	DEL	PASS	169929	N	<DEL>	.	.	.	SVTYPE=DEL;POS=93118243;SVLEN=-8143;END=93126386;STRANDS=+-:19;CIPOS=-10,9;CIEND=-8,2;CIPOS95=0,0;CIEND95=0,0;SU=19;PE=15;SR=4;ALG=PROD;AF=3.419e-05;NSAMP=1;MSQ=434.59;AC=1;AN=29246;NFAM=1	.
chr11	93130162	93130181	chr11	93131981	93132000	169930	255.07	+	-	BND	PASS	169930_1	N	N[chr11:93131992[	169930_2	N	]chr11:93130172]N	SVTYPE=BND;POS=93130172;STRANDS=+-:15;CIPOS=-10,9;CIEND=-10,9;CIPOS95=0,0;CIEND95=0,0;MATEID=169930_2;EVENT=169930;SU=15;PE=10;SR=5;ALG=PROD;AF=3.419e-05;NSAMP=1;MSQ=254.55;RECLASSIFIED;AC=1;AN=29246;NFAM=1	SVTYPE=BND;POS=93131992;STRANDS=+-:15;CIPOS=-10,9;CIEND=-10,9;CIPOS95=0,0;CIEND95=0,0;MATEID=169930_1;EVENT=169930;SECONDARY;SU=15;PE=10;SR=5;ALG=PROD;AF=3.419e-05;NSAMP=1;MSQ=254.55;RECLASSIFIED;AC=1;AN=29246;NFAM=1
chr11	93130172	93130181	chr11	93132221	93132240	468486	168.96	-	+	BND	LOW	468486_1	N	]chr11:93132231]N	468486_2	N	N[chr11:93130179[	SVTYPE=BND;POS=93130179;STRANDS=-+:14;CIPOS=-6,3;CIEND=-10,9;CIPOS95=0,0;CIEND95=0,0;MATEID=468486_2;EVENT=468486;SU=14;PE=8;SR=6;ALG=PROD;AF=3.419e-05;NSAMP=1;MSQ=168.41;RECLASSIFIED;AC=1;AN=29246;NFAM=1	SVTYPE=BND;POS=93132231;STRANDS=-+:14;CIPOS=-10,9;CIEND=-6,3;CIPOS95=0,0;CIEND95=0,0;MATEID=468486_1;EVENT=468486;SECONDARY;SU=14;PE=8;SR=6;ALG=PROD;AF=3.419e-05;NSAMP=1;MSQ=168.41;RECLASSIFIED;AC=1;AN=29246;NFAM=1
chr11	93136574	93136673	chr15	55115164	55115263	24104	287.74	-	-	BND	PASS	24104_1	N	[chr15:55115215[N	24104_2	N	[chr11:93136625[N	SVTYPE=BND;POS=93136625;STRANDS=--:14;CIPOS=-50,49;CIEND=-50,49;CIPOS95=0,0;CIEND95=0,0;MATEID=24104_2;EVENT=24104;SU=14;PE=8;SR=6;ALG=PROD;AF=3.419e-05;NSAMP=1;MSQ=287.74;AC=1;AN=29246;NFAM=1	SVTYPE=BND;POS=55115215;STRANDS=--:14;CIPOS=-50,49;CIEND=-50,49;CIPOS95=0,0;CIEND95=0,0;MATEID=24104_1;EVENT=24104;SECONDARY;SU=14;PE=8;SR=6;ALG=PROD;AF=3.419e-05;NSAMP=1;MSQ=287.74;AC=1;AN=29246;NFAM=1
chr11	93136588	93136687	chr11	93142641	93142795	169931	1.8409e+07	+	-	MEI	PASS	169931	N	<DEL:ME:LINE|L1|L1HS>	.	.	.	SVTYPE=MEI;POS=93136638;SVLEN=-6046;END=93142684;STRANDS=+-:467303;CIPOS=-50,49;CIEND=-43,111;CIPOS95=0,0;CIEND95=0,0;SU=467303;PE=255815;SR=211488;AF=0.6085;NSAMP=12273;MSQ=834.97;RETAINED;MEDGQR=10.8;Q10GQR=3.9;AC=17797;AN=29246;NFAM=11357	.
chr11	93142017	93142709	chrX	75354839	75355500	26262	4722.96	-	-	BND	LOW	26262_1	N	[chrX:75355452[N	26262_2	N	[chr11:93142659[N	SVTYPE=BND;POS=93142659;STRANDS=--:120;IMPRECISE;CIPOS=-641,51;CIEND=-612,49;CIPOS95=-130,51;CIEND95=-101,49;MATEID=26262_2;EVENT=26262;SU=120;PE=120;SR=0;ALG=SUM;AF=0.003317;NSAMP=96;MSQ=33.75;AC=97;AN=29246;NFAM=96	SVTYPE=BND;POS=75355452;STRANDS=--:120;IMPRECISE;CIPOS=-612,49;CIEND=-641,51;CIPOS95=-101,49;CIEND95=-130,51;MATEID=26262_1;EVENT=26262;SECONDARY;SU=120;PE=120;SR=0;ALG=SUM;AF=0.003317;NSAMP=96;MSQ=33.75;AC=97;AN=29246;NFAM=96
chr11	93142354	93142685	chr18	52336089	52336409	25041	689.62	-	-	BND	PASS	25041_1	N	[chr18:52336364[N	25041_2	N	[chr11:93142637[N	SVTYPE=BND;POS=93142637;STRANDS=--:31;IMPRECISE;CIPOS=-282,49;CIEND=-274,46;CIPOS95=-43,43;CIEND95=-44,44;MATEID=25041_2;EVENT=25041;SU=31;PE=31;SR=0;ALG=PROD;AF=6.839e-05;NSAMP=2;MSQ=344.8;AC=2;AN=29246;NFAM=2	SVTYPE=BND;POS=52336364;STRANDS=--:31;IMPRECISE;CIPOS=-274,46;CIEND=-282,49;CIPOS95=-44,44;CIEND95=-43,43;MATEID=25041_1;EVENT=25041;SECONDARY;SU=31;PE=31;SR=0;ALG=PROD;AF=6.839e-05;NSAMP=2;MSQ=344.8;AC=2;AN=29246;NFAM=2
chr11	93143146	93143631	chr15	55115179	55115426	24105	26.68	+	+	BND	LOW	24105_1	N	N]chr15:55115229]	24105_2	N	N]chr11:93143196]	SVTYPE=BND;POS=93143196;STRANDS=++:6;IMPRECISE;CIPOS=-50,435;CIEND=-50,197;CIPOS95=-50,127;CIEND95=-50,75;MATEID=24105_2;EVENT=24105;SU=6;PE=6;SR=0;ALG=PROD;AF=3.419e-05;NSAMP=1;MSQ=26.68;AC=1;AN=29246;NFAM=1	SVTYPE=BND;POS=55115229;STRANDS=++:6;IMPRECISE;CIPOS=-50,197;CIEND=-50,435;CIPOS95=-50,75;CIEND95=-50,127;MATEID=24105_1;EVENT=24105;SECONDARY;SU=6;PE=6;SR=0;ALG=PROD;AF=3.419e-05;NSAMP=1;MSQ=26.68;AC=1;AN=29246;NFAM=1
chr11	93143149	93143505	chr18	52336330	52336667	25042	140.02	+	+	BND	LOW	25042_1	N	N]chr18:52336379]	25042_2	N	N]chr11:93143198]	SVTYPE=BND;POS=93143198;STRANDS=++:23;IMPRECISE;CIPOS=-49,307;CIEND=-49,288;CIPOS95=-49,64;CIEND95=-49,50;MATEID=25042_2;EVENT=25042;SU=23;PE=23;SR=0;ALG=PROD;AF=6.839e-05;NSAMP=2;MSQ=70.01;AC=2;AN=29246;NFAM=2	SVTYPE=BND;POS=52336379;STRANDS=++:23;IMPRECISE;CIPOS=-49,288;CIEND=-49,307;CIPOS95=-49,50;CIEND95=-49,64;MATEID=25042_1;EVENT=25042;SECONDARY;SU=23;PE=23;SR=0;ALG=PROD;AF=6.839e-05;NSAMP=2;MSQ=70.01;AC=2;AN=29246;NFAM=2
chr11	93143164	93143542	chr22	26190920	26191294	25869	503.28	+	-	BND	PASS	25869_1	N	N[chr22:26191270[	25869_2	N	]chr11:93143193]N	SVTYPE=BND;POS=93143193;STRANDS=+-:29;IMPRECISE;CIPOS=-29,349;CIEND=-349,25;CIPOS95=-29,41;CIEND95=-58,25;MATEID=25869_2;EVENT=25869;SU=29;PE=29;SR=0;ALG=PROD;AF=6.839e-05;NSAMP=2;MSQ=251.64;AC=2;AN=29246;NFAM=1	SVTYPE=BND;POS=26191270;STRANDS=+-:29;IMPRECISE;CIPOS=-349,25;CIEND=-29,349;CIPOS95=-58,25;CIEND95=-29,41;MATEID=25869_1;EVENT=25869;SECONDARY;SU=29;PE=29;SR=0;ALG=PROD;AF=6.839e-05;NSAMP=2;MSQ=251.64;AC=2;AN=29246;NFAM=1
chr11	93143188	93143548	chr22	24479955	24480350	25864	561.68	+	+	BND	LOW	25864_1	N	N]chr22:24479965]	25864_2	N	N]chr11:93143198]	SVTYPE=BND;POS=93143198;STRANDS=++:36;IMPRECISE;CIPOS=-10,350;CIEND=-10,385;CIPOS95=-10,26;CIEND95=-10,40;MATEID=25864_2;EVENT=25864;SU=36;PE=36;SR=0;ALG=PROD;AF=0.0003419;NSAMP=10;MSQ=55.79;AC=10;AN=29246;NFAM=10	SVTYPE=BND;POS=24479965;STRANDS=++:36;IMPRECISE;CIPOS=-10,385;CIEND=-10,350;CIPOS95=-10,40;CIEND95=-10,26;MATEID=25864_1;EVENT=25864;SECONDARY;SU=36;PE=36;SR=0;ALG=PROD;AF=0.0003419;NSAMP=10;MSQ=55.79;AC=10;AN=29246;NFAM=10
chr11	93143190	93143426	chrX	69260492	69260868	26247	236.7	+	-	BND	LOW	26247_1	N	N[chrX:69260860[	26247_2	N	]chr11:93143196]N	SVTYPE=BND;POS=93143196;STRANDS=+-:13;IMPRECISE;CIPOS=-6,230;CIEND=-367,9;CIPOS95=0,49;CIEND95=-77,0;MATEID=26247_2;EVENT=26247;SU=13;PE=13;SR=0;ALG=PROD;AF=3.419e-05;NSAMP=1;MSQ=236.7;AC=1;AN=29246;NFAM=1	SVTYPE=BND;POS=69260860;STRANDS=+-:13;IMPRECISE;CIPOS=-367,9;CIEND=-6,230;CIPOS95=-77,0;CIEND95=0,49;MATEID=26247_1;EVENT=26247;SECONDARY;SU=13;PE=13;SR=0;ALG=PROD;AF=3.419e-05;NSAMP=1;MSQ=236.7;AC=1;AN=29246;NFAM=1
chr11	93143577	93143680	chrX	75355448	75355698	26263	3260.82	+	+	BND	LOW	26263_1	N	N]chrX:75355454]	26263_2	N	N]chr11:93143583]	SVTYPE=BND;POS=93143583;STRANDS=++:228;IMPRECISE;CIPOS=-6,97;CIEND=-6,244;CIPOS95=-6,6;CIEND95=-6,6;MATEID=26263_2;EVENT=26263;SU=228;PE=228;SR=0;ALG=PROD;AF=0.000718;NSAMP=21;MSQ=134.75;AC=21;AN=29246;NFAM=21	SVTYPE=BND;POS=75355454;STRANDS=++:228;IMPRECISE;CIPOS=-6,244;CIEND=-6,97;CIPOS95=-6,6;CIEND95=-6,6;MATEID=26263_1;EVENT=26263;SECONDARY;SU=228;PE=228;SR=0;ALG=PROD;AF=0.000718;NSAMP=21;MSQ=134.75;AC=21;AN=29246;NFAM=21
chr11	93201675	93201675	chr11	93205575	93205575	169933	808813.0	+	-	DEL	PASS	169933	N	<DEL>	.	.	.	SVTYPE=DEL;POS=93201675;SVLEN=-3900;END=93205575;STRANDS=+-:27863;CIPOS=0,0;CIEND=0,0;CIPOS95=0,0;CIEND95=0,0;SU=27863;PE=19814;SR=8049;ALG=PROD;AF=0.02517;NSAMP=725;MSQ=610.42;MEDGQR=5.49;Q10GQR=5.33;AC=736;AN=29246;NFAM=681	.
chr11	93205719	93205736	chr11	93206011	93206028	169934	65.4	+	-	BND	LOW	169934_1	N	N[chr11:93206021[	169934_2	N	]chr11:93205728]N	SVTYPE=BND;POS=93205728;STRANDS=+-:4;CIPOS=-9,8;CIEND=-9,8;CIPOS95=0,0;CIEND95=0,0;MATEID=169934_2;EVENT=169934;SU=4;PE=0;SR=4;ALG=PROD;AF=0.0001368;NSAMP=4;MSQ=13.21;RECLASSIFIED;AC=4;AN=29246;NFAM=4	SVTYPE=BND;POS=93206021;STRANDS=+-:4;CIPOS=-9,8;CIEND=-9,8;CIPOS95=0,0;CIEND95=0,0;MATEID=169934_1;EVENT=169934;SECONDARY;SU=4;PE=0;SR=4;ALG=PROD;AF=0.0001368;NSAMP=4;MSQ=13.21;RECLASSIFIED;AC=4;AN=29246;NFAM=4
chr11	93212152	93212197	chr11	93213004	93213061	169935	1273.95	+	-	DEL	PASS	169935	N	<DEL>	.	.	.	SVTYPE=DEL;POS=93212175;SVLEN=-859;END=93213034;STRANDS=+-:53;CIPOS=-23,22;CIEND=-30,27;CIPOS95=0,0;CIEND95=0,0;SU=53;PE=28;SR=25;ALG=PROD;AF=0.0001026;NSAMP=3;MSQ=424.65;AC=3;AN=29246;NFAM=3	.
chr11	93218904	93218923	chr11	93228487	93228489	169936	686.38	+	-	DEL	PASS	169936	N	<DEL>	.	.	.	SVTYPE=DEL;POS=93218914;SVLEN=-9575;END=93228489;STRANDS=+-:29;CIPOS=-10,9;CIEND=-2,0;CIPOS95=0,0;CIEND95=0,0;SU=29;PE=17;SR=12;ALG=PROD;AF=3.419e-05;NSAMP=1;MSQ=686.38;AC=1;AN=29246;NFAM=1	.
chr11	93222672	93222689	chr11	93232516	93232525	468487	951.46	-	+	DUP	PASS	468487	N	<DUP>	.	.	.	SVTYPE=DUP;POS=93222682;SVLEN=9839;END=93232521;STRANDS=-+:93;CIPOS=-10,7;CIEND=-5,4;CIPOS95=0,0;CIEND95=0,0;SU=93;PE=51;SR=42;ALG=PROD;AF=0.0002052;NSAMP=5;MSQ=190.19;AC=6;AN=29246;NFAM=5	.
chr11	93224074	93224076	chr11	93224131	93224133	169937	25613.9	+	-	BND	LOW	169937_1	N	N[chr11:93224133[	169937_2	N	]chr11:93224075]N	SVTYPE=BND;POS=93224075;STRANDS=+-:488;CIPOS=-1,1;CIEND=-1,1;CIPOS95=0,0;CIEND95=0,0;MATEID=169937_2;EVENT=169937;SU=488;PE=3;SR=485;ALG=PROD;AF=0.002975;NSAMP=87;MSQ=52.46;RECLASSIFIED;AC=87;AN=29246;NFAM=87	SVTYPE=BND;POS=93224133;STRANDS=+-:488;CIPOS=-1,1;CIEND=-1,1;CIPOS95=0,0;CIEND95=0,0;MATEID=169937_1;EVENT=169937;SECONDARY;SU=488;PE=3;SR=485;ALG=PROD;AF=0.002975;NSAMP=87;MSQ=52.46;RECLASSIFIED;AC=87;AN=29246;NFAM=87
chr11	93234833	93234833	chr11	93239528	93239528	169938	68754.6	+	-	DEL	PASS	169938	N	<DEL>	.	.	.	SVTYPE=DEL;POS=93234833;SVLEN=-4695;END=93239528;STRANDS=+-:2900;CIPOS=0,0;CIEND=0,0;CIPOS95=0,0;CIEND95=0,0;SU=2900;PE=1774;SR=1126;ALG=PROD;AF=0.001504;NSAMP=44;MSQ=612.21;AC=44;AN=29246;NFAM=40	.
chr11	93243185	93243185	chr11	93243518	93243518	169939	2.4657e+06	+	-	MEI	PASS	169939	N	<DEL:ME:SINE|Alu|AluYa5>	.	.	.	SVTYPE=MEI;POS=93243185;SVLEN=-333;END=93243518;STRANDS=+-:61003;CIPOS=0,0;CIEND=0,0;CIPOS95=0,0;CIEND95=0,0;SU=61003;PE=10933;SR=50070;ALG=PROD;AF=0.112;NSAMP=3074;MSQ=498.26;MEDGQR=2.78;Q10GQR=2.19;AC=3274;AN=29244;NFAM=2930	.
chr11	93243517	93243534	chr14	36979334	36979351	23718	8791.8	+	+	BND	LOW	23718_1	N	N]chr14:36979343]	23718_2	N	N]chr11:93243526]	SVTYPE=BND;POS=93243526;STRANDS=++:4;CIPOS=-9,8;CIEND=-9,8;CIPOS95=0,0;CIEND95=0,0;MATEID=23718_2;EVENT=23718;SU=4;PE=0;SR=4;ALG=PROD;AF=0.008138;NSAMP=238;MSQ=35.04;AC=238;AN=29246;NFAM=237	SVTYPE=BND;POS=36979343;STRANDS=++:4;CIPOS=-9,8;CIEND=-9,8;CIPOS95=0,0;CIEND95=0,0;MATEID=23718_1;EVENT=23718;SECONDARY;SU=4;PE=0;SR=4;ALG=PROD;AF=0.008138;NSAMP=238;MSQ=35.04;AC=238;AN=29246;NFAM=237
chr11	93264418	93265132	chr11	93264802	93265464	169940	12.05	+	-	BND	LOW	169940_1	N	N[chr11:93265456[	169940_2	N	]chr11:93264428]N	SVTYPE=BND;POS=93264428;STRANDS=+-:6;IMPRECISE;CIPOS=-10,704;CIEND=-653,9;CIPOS95=-2,181;CIEND95=-178,2;MATEID=169940_2;EVENT=169940;SU=6;PE=6;SR=0;ALG=PROD;AF=3.419e-05;NSAMP=1;MSQ=12.05;RECLASSIFIED;AC=1;AN=29246;NFAM=1	SVTYPE=BND;POS=93265456;STRANDS=+-:6;IMPRECISE;CIPOS=-653,9;CIEND=-10,704;CIPOS95=-178,2;CIEND95=-2,181;MATEID=169940_1;EVENT=169940;SECONDARY;SU=6;PE=6;SR=0;ALG=PROD;AF=3.419e-05;NSAMP=1;MSQ=12.05;RECLASSIFIED;AC=1;AN=29246;NFAM=1
chr11	93271149	93271246	chr11	93281736	93281827	169941	1488.78	+	-	DEL	PASS	169941	N	<DEL>	.	.	.	SVTYPE=DEL;POS=93271197;SVLEN=-10587;END=93281784;STRANDS=+-:68;CIPOS=-48,49;CIEND=-48,43;CIPOS95=0,0;CIEND95=0,0;SU=68;PE=55;SR=13;ALG=PROD;AF=0.000171;NSAMP=5;MSQ=297.76;AC=5;AN=29246;NFAM=5	.
chr11	93277879	93277923	chr11	93296844	93296896	468488	625.7	-	+	DUP	PASS	468488	N	<DUP>	.	.	.	SVTYPE=DUP;POS=93277903;SVLEN=18968;END=93296871;STRANDS=-+:66;CIPOS=-24,20;CIEND=-27,25;CIPOS95=0,0;CIEND95=0,0;SU=66;PE=39;SR=27;ALG=PROD;AF=0.0001026;NSAMP=3;MSQ=208.29;AC=3;AN=29246;NFAM=3	.
chr11	93287006	93287006	chr11	93296740	93296740	169942	570056.0	+	-	DEL	PASS	169942	N	<DEL>	.	.	.	SVTYPE=DEL;POS=93287006;SVLEN=-9734;END=93296740;STRANDS=+-:24851;CIPOS=0,0;CIEND=0,0;CIPOS95=0,0;CIEND95=0,0;SU=24851;PE=13869;SR=10982;ALG=PROD;AF=0.01901;NSAMP=546;MSQ=590.81;MEDGQR=4.84;Q10GQR=4.68;AC=556;AN=29246;NFAM=504	.
chr11	93287973	93287973	chr11	93288994	93288994	169943	1.10132e+07	+	-	DEL	PASS	169943	N	<DEL>	.	.	.	SVTYPE=DEL;POS=93287973;SVLEN=-1021;END=93288994;STRANDS=+-:402606;CIPOS=0,0;CIEND=0,0;CIPOS95=0,0;CIEND95=0,0;SU=402606;PE=242673;SR=159933;ALG=PROD;AF=0.3742;NSAMP=8710;MSQ=740;MEDGQR=12.82;Q10GQR=4.31;AC=10936;AN=29228;NFAM=8097	.
chr11	93293144	93293163	chr11	93293211	93293230	169944	178.37	+	-	BND	LOW	169944_1	N	N[chr11:93293222[	169944_2	N	]chr11:93293154]N	SVTYPE=BND;POS=93293154;STRANDS=+-:5;CIPOS=-10,9;CIEND=-10,9;CIPOS95=0,0;CIEND95=0,0;MATEID=169944_2;EVENT=169944;SU=5;PE=0;SR=5;ALG=PROD;AF=6.842e-05;NSAMP=2;MSQ=79.37;RECLASSIFIED;AC=2;AN=29232;NFAM=2	SVTYPE=BND;POS=93293222;STRANDS=+-:5;CIPOS=-10,9;CIEND=-10,9;CIPOS95=0,0;CIEND95=0,0;MATEID=169944_1;EVENT=169944;SECONDARY;SU=5;PE=0;SR=5;ALG=PROD;AF=6.842e-05;NSAMP=2;MSQ=79.37;RECLASSIFIED;AC=2;AN=29232;NFAM=2
chr11	93299321	93299326	chr11	93299397	93299402	169945	4266.55	+	-	BND	PASS	169945_1	N	N[chr11:93299401[	169945_2	N	]chr11:93299324]N	SVTYPE=BND;POS=93299324;STRANDS=+-:158;CIPOS=-3,2;CIEND=-3,2;CIPOS95=0,0;CIEND95=0,0;MATEID=169945_2;EVENT=169945;SU=158;PE=0;SR=158;ALG=PROD;AF=0.0006155;NSAMP=17;MSQ=250.27;RECLASSIFIED;AC=18;AN=29246;NFAM=17	SVTYPE=BND;POS=93299401;STRANDS=+-:158;CIPOS=-3,2;CIEND=-3,2;CIPOS95=0,0;CIEND95=0,0;MATEID=169945_1;EVENT=169945;SECONDARY;SU=158;PE=0;SR=158;ALG=PROD;AF=0.0006155;NSAMP=17;MSQ=250.27;RECLASSIFIED;AC=18;AN=29246;NFAM=17
chr11	93310851	93310870	chr11	93311203	93311220	169946	4684.06	+	-	BND	LOW	169946_1	N	N[chr11:93311213[	169946_2	N	]chr11:93310861]N	SVTYPE=BND;POS=93310861;STRANDS=+-:52;CIPOS=-10,9;CIEND=-9,8;CIPOS95=0,0;CIEND95=0,0;MATEID=169946_2;EVENT=169946;SU=52;PE=23;SR=29;ALG=PROD;AF=0.0005813;NSAMP=17;MSQ=192.4;RECLASSIFIED;AC=17;AN=29246;NFAM=16	SVTYPE=BND;POS=93311213;STRANDS=+-:52;CIPOS=-9,8;CIEND=-10,9;CIPOS95=0,0;CIEND95=0,0;MATEID=169946_1;EVENT=169946;SECONDARY;SU=52;PE=23;SR=29;ALG=PROD;AF=0.0005813;NSAMP=17;MSQ=192.4;RECLASSIFIED;AC=17;AN=29246;NFAM=16
chr11	93327394	93327441	chr11	93327471	93327518	169947	479.42	+	-	DEL	PASS	169947	N	<DEL>	.	.	.	SVTYPE=DEL;POS=93327418;SVLEN=-77;END=93327495;STRANDS=+-:19;CIPOS=-24,23;CIEND=-24,23;CIPOS95=0,0;CIEND95=0,0;SU=19;PE=0;SR=19;ALG=PROD;AF=3.419e-05;NSAMP=1;MSQ=248.73;AC=1;AN=29246;NFAM=1	.
chr11	93327901	93327950	chr11	93333714	93333769	554903	113.65	+	+	BND	LOW	554903_1	N	N]chr11:93333743]	554903_2	N	N]chr11:93327930]	SVTYPE=BND;POS=93327930;STRANDS=++:13;IMPRECISE;CIPOS=-29,20;CIEND=-29,26;CIPOS95=0,0;CIEND95=-1,1;MATEID=554903_2;EVENT=554903;SU=13;PE=4;SR=9;ALG=PROD;AF=6.839e-05;NSAMP=2;MSQ=56.82;AC=2;AN=29246;NFAM=2	SVTYPE=BND;POS=93333743;STRANDS=++:13;IMPRECISE;CIPOS=-29,26;CIEND=-29,20;CIPOS95=-1,1;CIEND95=0,0;MATEID=554903_1;EVENT=554903;SECONDARY;SU=13;PE=4;SR=9;ALG=PROD;AF=6.839e-05;NSAMP=2;MSQ=56.82;AC=2;AN=29246;NFAM=2
chr11	93327920	93328336	chr11	93338114	93338569	169949	269.45	+	-	DEL	PASS	169949	N	<DEL>	.	.	.	SVTYPE=DEL;POS=93327930;SVLEN=-10630;END=93338560;STRANDS=+-:6;IMPRECISE;CIPOS=-10,406;CIEND=-446,9;CIPOS95=-1,128;CIEND95=-142,0;SU=6;PE=6;SR=0;ALG=PROD;AF=6.839e-05;NSAMP=2;MSQ=134.72;AC=2;AN=29246;NFAM=2	.
chr11	93328388	93328433	chr11	93329209	93329253	169950	1381.85	+	-	DEL	PASS	169950	N	<DEL>	.	.	.	SVTYPE=DEL;POS=93328411;SVLEN=-821;END=93329232;STRANDS=+-:51;CIPOS=-23,22;CIEND=-23,21;CIPOS95=0,0;CIEND95=0,0;SU=51;PE=25;SR=26;ALG=PROD;AF=6.839e-05;NSAMP=2;MSQ=690.92;AC=2;AN=29246;NFAM=2	.
chr11	93333677	93333688	chr11	93338554	93338565	554904	92.87	-	-	BND	LOW	554904_1	N	[chr11:93338561[N	554904_2	N	[chr11:93333684[N	SVTYPE=BND;POS=93333684;STRANDS=--:6;CIPOS=-6,5;CIEND=-6,5;CIPOS95=0,0;CIEND95=0,0;MATEID=554904_2;EVENT=554904;SU=6;PE=0;SR=6;ALG=PROD;AF=3.419e-05;NSAMP=1;MSQ=92.87;AC=1;AN=29246;NFAM=1	SVTYPE=BND;POS=93338561;STRANDS=--:6;CIPOS=-6,5;CIEND=-6,5;CIPOS95=0,0;CIEND95=0,0;MATEID=554904_1;EVENT=554904;SECONDARY;SU=6;PE=0;SR=6;ALG=PROD;AF=3.419e-05;NSAMP=1;MSQ=92.87;AC=1;AN=29246;NFAM=1
chr11	93335170	93335170	chr11	93335277	93335277	169951	338319.0	+	-	BND	PASS	169951_1	N	N[chr11:93335278[	169951_2	N	]chr11:93335170]N	SVTYPE=BND;POS=93335170;STRANDS=+-:12163;CIPOS=0,0;CIEND=0,0;CIPOS95=0,0;CIEND95=0,0;MATEID=169951_2;EVENT=169951;SU=12163;PE=63;SR=12100;ALG=PROD;AF=0.02342;NSAMP=667;MSQ=291.57;RECLASSIFIED;AC=685;AN=29244;NFAM=645	SVTYPE=BND;POS=93335278;STRANDS=+-:12163;CIPOS=0,0;CIEND=0,0;CIPOS95=0,0;CIEND95=0,0;MATEID=169951_1;EVENT=169951;SECONDARY;SU=12163;PE=63;SR=12100;ALG=PROD;AF=0.02342;NSAMP=667;MSQ=291.57;RECLASSIFIED;AC=685;AN=29244;NFAM=645
chr11	93344389	93344399	chr11	93346040	93346052	169952	11550.0	+	-	BND	PASS	169952_1	N	N[chr11:93346050[	169952_2	N	]chr11:93344393]N	SVTYPE=BND;POS=93344393;STRANDS=+-:397;CIPOS=-4,6;CIEND=-9,3;CIPOS95=0,0;CIEND95=0,0;MATEID=169952_2;EVENT=169952;SU=397;PE=328;SR=69;ALG=PROD;AF=0.0004445;NSAMP=13;MSQ=511.52;RECLASSIFIED;AC=13;AN=29246;NFAM=11	SVTYPE=BND;POS=93346050;STRANDS=+-:397;CIPOS=-9,3;CIEND=-4,6;CIPOS95=0,0;CIEND95=0,0;MATEID=169952_1;EVENT=169952;SECONDARY;SU=397;PE=328;SR=69;ALG=PROD;AF=0.0004445;NSAMP=13;MSQ=511.52;RECLASSIFIED;AC=13;AN=29246;NFAM=11
chr11	93352925	93353202	chr11	93354524	93354806	169954	491.38	+	-	DEL	PASS	169954	N	<DEL>	.	.	.	SVTYPE=DEL;POS=93352933;SVLEN=-1864;END=93354797;STRANDS=+-:19;IMPRECISE;CIPOS=-8,269;CIEND=-273,9;CIPOS95=0,57;CIEND95=-62,0;SU=19;PE=19;SR=0;ALG=PROD;AF=3.419e-05;NSAMP=1;MSQ=491.38;AC=1;AN=29246;NFAM=1	.
chr11	93369649	93369649	chr11	93369952	93369952	169956	2.23327e+07	+	-	MEI	PASS	169956	N	<DEL:ME:SINE|Alu|AluYe5>	.	.	.	SVTYPE=MEI;POS=93369649;SVLEN=-303;END=93369952;STRANDS=+-:460829;CIPOS=0,0;CIEND=0,0;CIPOS95=0,0;CIEND95=0,0;SU=460829;PE=51441;SR=409388;AF=0.7705;NSAMP=14014;MSQ=970.54;MEDGQR=3.16;Q10GQR=0.61;AC=22533;AN=29244;NFAM=12942	.
chr11	93369946	93369964	chr15	67320364	67320383	24138	4248.05	+	+	BND	LOW	24138_1	N	N]chr15:67320374]	24138_2	N	N]chr11:93369955]	SVTYPE=BND;POS=93369955;STRANDS=++:4;IMPRECISE;CIPOS=-9,9;CIEND=-10,9;CIPOS95=-1,1;CIEND95=-1,1;MATEID=24138_2;EVENT=24138;SU=4;PE=2;SR=2;ALG=PROD;AF=0.002359;NSAMP=69;MSQ=48.27;AC=69;AN=29246;NFAM=65	SVTYPE=BND;POS=67320374;STRANDS=++:4;IMPRECISE;CIPOS=-10,9;CIEND=-9,9;CIPOS95=-1,1;CIEND95=-1,1;MATEID=24138_1;EVENT=24138;SECONDARY;SU=4;PE=2;SR=2;ALG=PROD;AF=0.002359;NSAMP=69;MSQ=48.27;AC=69;AN=29246;NFAM=65
chr11	93416292	93416796	chr11	93420089	93420544	468491	83.82	-	+	DUP	PASS	468491	N	<DUP>	.	.	.	SVTYPE=DUP;POS=93416767;SVLEN=3352;END=93420119;STRANDS=-+:9;IMPRECISE;CIPOS=-475,29;CIEND=-30,425;CIPOS95=-116,29;CIEND95=-30,87;SU=9;PE=9;SR=0;ALG=PROD;AF=0.0001026;NSAMP=3;MSQ=27.6;AC=3;AN=29246;NFAM=3	.
chr11	93417466	93417778	chr11	93427214	93427586	468492	1514.28	-	+	BND	LOW	468492_1	N	]chr11:93427224]N	468492_2	N	N[chr11:93417768[	SVTYPE=BND;POS=93417768;STRANDS=-+:140;IMPRECISE;CIPOS=-301,11;CIEND=-10,362;CIPOS95=-6,6;CIEND95=-10,43;MATEID=468492_2;EVENT=468492;SU=140;PE=140;SR=0;ALG=PROD;AF=0.0007864;NSAMP=23;MSQ=59.44;RECLASSIFIED;AC=23;AN=29246;NFAM=23	SVTYPE=BND;POS=93427224;STRANDS=-+:140;IMPRECISE;CIPOS=-10,362;CIEND=-301,11;CIPOS95=-10,43;CIEND95=-6,6;MATEID=468492_1;EVENT=468492;SECONDARY;SU=140;PE=140;SR=0;ALG=PROD;AF=0.0007864;NSAMP=23;MSQ=59.44;RECLASSIFIED;AC=23;AN=29246;NFAM=23
chr11	93417486	93417949	chr11	93439877	93440293	554906	74.77	-	-	BND	LOW	554906_1	N	[chr11:93440285[N	554906_2	N	[chr11:93417941[N	SVTYPE=BND;POS=93417941;STRANDS=--:7;IMPRECISE;CIPOS=-454,9;CIEND=-407,9;CIPOS95=-117,2;CIEND95=-90,2;MATEID=554906_2;EVENT=554906;SU=7;PE=7;SR=0;ALG=PROD;AF=3.419e-05;NSAMP=1;MSQ=74.77;AC=1;AN=29246;NFAM=1	SVTYPE=BND;POS=93440285;STRANDS=--:7;IMPRECISE;CIPOS=-407,9;CIEND=-454,9;CIPOS95=-90,2;CIEND95=-117,2;MATEID=554906_1;EVENT=554906;SECONDARY;SU=7;PE=7;SR=0;ALG=PROD;AF=3.419e-05;NSAMP=1;MSQ=74.77;AC=1;AN=29246;NFAM=1
chr11	93417623	93418107	chr11	93440662	93441094	554907	89.73	+	+	BND	LOW	554907_1	N	N]chr11:93440672]	554907_2	N	N]chr11:93417633]	SVTYPE=BND;POS=93417633;STRANDS=++:7;IMPRECISE;CIPOS=-10,474;CIEND=-10,422;CIPOS95=-1,143;CIEND95=-2,100;MATEID=554907_2;EVENT=554907;SU=7;PE=7;SR=0;ALG=PROD;AF=3.419e-05;NSAMP=1;MSQ=89.73;AC=1;AN=29246;NFAM=1	SVTYPE=BND;POS=93440672;STRANDS=++:7;IMPRECISE;CIPOS=-10,422;CIEND=-10,474;CIPOS95=-2,100;CIEND95=-1,143;MATEID=554907_1;EVENT=554907;SECONDARY;SU=7;PE=7;SR=0;ALG=PROD;AF=3.419e-05;NSAMP=1;MSQ=89.73;AC=1;AN=29246;NFAM=1
chr11	93420982	93420986	chr11	93427029	93427033	169958	1.66949e+06	+	-	MEI	PASS	169958	N	<DEL:ME:LINE|L1|L1HS>	.	.	.	SVTYPE=MEI;POS=93420984;SVLEN=-6047;END=93427031;STRANDS=+-:385;CIPOS=-2,2;CIEND=-2,2;CIPOS95=0,0;CIEND95=0,0;SU=385;PE=70;SR=315;ALG=PROD;AF=0.7196;NSAMP=10410;MSQ=96.01;MEDGQR=20.56;Q10GQR=0.86;AC=20219;AN=28096;NFAM=9668	.
chr11	93427026	93427045	chr14	62881750	62881769	23801	1614.32	+	-	BND	LOW	23801_1	N	N[chr14:62881761[	23801_2	N	]chr11:93427036]N	SVTYPE=BND;POS=93427036;STRANDS=+-:4;IMPRECISE;CIPOS=-10,9;CIEND=-10,9;CIPOS95=-1,1;CIEND95=-1,1;MATEID=23801_2;EVENT=23801;SU=4;PE=2;SR=2;ALG=PROD;AF=0.001231;NSAMP=36;MSQ=41.46;AC=36;AN=29240;NFAM=36	SVTYPE=BND;POS=62881761;STRANDS=+-:4;IMPRECISE;CIPOS=-10,9;CIEND=-10,9;CIPOS95=-1,1;CIEND95=-1,1;MATEID=23801_1;EVENT=23801;SECONDARY;SU=4;PE=2;SR=2;ALG=PROD;AF=0.001231;NSAMP=36;MSQ=41.46;AC=36;AN=29240;NFAM=36
chr11	93434178	93434197	chr11	93434567	93434586	169959	610.88	+	-	BND	LOW	169959_1	N	N[chr11:93434578[	169959_2	N	]chr11:93434188]N	SVTYPE=BND;POS=93434188;STRANDS=+-:12;CIPOS=-10,9;CIEND=-10,9;CIPOS95=0,0;CIEND95=0,0;MATEID=169959_2;EVENT=169959;SU=12;PE=0;SR=12;ALG=PROD;AF=0.0004445;NSAMP=13;MSQ=41.23;RECLASSIFIED;AC=13;AN=29246;NFAM=13	SVTYPE=BND;POS=93434578;STRANDS=+-:12;CIPOS=-10,9;CIEND=-10,9;CIPOS95=0,0;CIEND95=0,0;MATEID=169959_1;EVENT=169959;SECONDARY;SU=12;PE=0;SR=12;ALG=PROD;AF=0.0004445;NSAMP=13;MSQ=41.23;RECLASSIFIED;AC=13;AN=29246;NFAM=13
chr11	93440553	93441079	chr11	93461499	93462223	554908	81.18	-	-	BND	LOW	554908_1	N	[chr11:93462215[N	554908_2	N	[chr11:93441071[N	SVTYPE=BND;POS=93441071;STRANDS=--:6;IMPRECISE;CIPOS=-517,9;CIEND=-715,9;CIPOS95=-99,2;CIEND95=-141,1;MATEID=554908_2;EVENT=554908;SU=6;PE=6;SR=0;ALG=PROD;AF=6.839e-05;NSAMP=2;MSQ=40.59;AC=2;AN=29246;NFAM=2	SVTYPE=BND;POS=93462215;STRANDS=--:6;IMPRECISE;CIPOS=-715,9;CIEND=-517,9;CIPOS95=-141,1;CIEND95=-99,2;MATEID=554908_1;EVENT=554908;SECONDARY;SU=6;PE=6;SR=0;ALG=PROD;AF=6.839e-05;NSAMP=2;MSQ=40.59;AC=2;AN=29246;NFAM=2
chr11	93440894	93441239	chr11	93462449	93462875	554909	232.46	+	+	BND	LOW	554909_1	N	N]chr11:93462459]	554909_2	N	N]chr11:93440904]	SVTYPE=BND;POS=93440904;STRANDS=++:11;IMPRECISE;CIPOS=-10,335;CIEND=-10,416;CIPOS95=-3,47;CIEND95=-2,95;MATEID=554909_2;EVENT=554909;SU=11;PE=11;SR=0;ALG=PROD;AF=3.419e-05;NSAMP=1;MSQ=230.76;AC=1;AN=29246;NFAM=1	SVTYPE=BND;POS=93462459;STRANDS=++:11;IMPRECISE;CIPOS=-10,416;CIEND=-10,335;CIPOS95=-2,95;CIEND95=-3,47;MATEID=554909_1;EVENT=554909;SECONDARY;SU=11;PE=11;SR=0;ALG=PROD;AF=3.419e-05;NSAMP=1;MSQ=230.76;AC=1;AN=29246;NFAM=1
chr11	93443092	93443574	chr11	94249189	94249679	554910	197.44	-	-	BND	LOW	554910_1	N	[chr11:94249651[N	554910_2	N	[chr11:93443546[N	SVTYPE=BND;POS=93443546;STRANDS=--:14;IMPRECISE;CIPOS=-453,29;CIEND=-461,29;CIPOS95=-47,29;CIEND95=-60,29;MATEID=554910_2;EVENT=554910;SU=14;PE=14;SR=0;ALG=PROD;AF=3.419e-05;NSAMP=1;MSQ=161.75;AC=1;AN=29246;NFAM=1	SVTYPE=BND;POS=94249651;STRANDS=--:14;IMPRECISE;CIPOS=-461,29;CIEND=-453,29;CIPOS95=-60,29;CIEND95=-47,29;MATEID=554910_1;EVENT=554910;SECONDARY;SU=14;PE=14;SR=0;ALG=PROD;AF=3.419e-05;NSAMP=1;MSQ=161.75;AC=1;AN=29246;NFAM=1
chr11	93443289	93443697	chr11	94249984	94250391	554911	311.47	+	+	BND	LOW	554911_1	N	N]chr11:94250014]	554911_2	N	N]chr11:93443319]	SVTYPE=BND;POS=93443319;STRANDS=++:19;IMPRECISE;CIPOS=-30,378;CIEND=-30,377;CIPOS95=-30,31;CIEND95=-30,32;MATEID=554911_2;EVENT=554911;SU=19;PE=19;SR=0;ALG=PROD;AF=3.419e-05;NSAMP=1;MSQ=125.8;AC=1;AN=29246;NFAM=1	SVTYPE=BND;POS=94250014;STRANDS=++:19;IMPRECISE;CIPOS=-30,377;CIEND=-30,378;CIPOS95=-30,32;CIEND95=-30,31;MATEID=554911_1;EVENT=554911;SECONDARY;SU=19;PE=19;SR=0;ALG=PROD;AF=3.419e-05;NSAMP=1;MSQ=125.8;AC=1;AN=29246;NFAM=1
chr11	93447993	93448010	chr11	93448112	93448129	169960	157.08	+	-	DEL	PASS	169960	N	<DEL>	.	.	.	SVTYPE=DEL;POS=93448002;SVLEN=-119;END=93448121;STRANDS=+-:4;CIPOS=-9,8;CIEND=-9,8;CIPOS95=0,0;CIEND95=0,0;SU=4;PE=0;SR=4;ALG=PROD;AF=6.839e-05;NSAMP=2;MSQ=73.36;AC=2;AN=29244;NFAM=2	.
chr11	93449003	93449020	chr15	41560420	41560437	24050	199.8	-	+	BND	LOW	24050_1	N	]chr15:41560429]N	24050_2	N	N[chr11:93449013[	SVTYPE=BND;POS=93449013;STRANDS=-+:4;CIPOS=-9,8;CIEND=-9,8;CIPOS95=0,0;CIEND95=0,0;MATEID=24050_2;EVENT=24050;SU=4;PE=0;SR=4;ALG=PROD;AF=0.0003077;NSAMP=9;MSQ=15.99;AC=9;AN=29246;NFAM=9	SVTYPE=BND;POS=41560429;STRANDS=-+:4;CIPOS=-9,8;CIEND=-9,8;CIPOS95=0,0;CIEND95=0,0;MATEID=24050_1;EVENT=24050;SECONDARY;SU=4;PE=0;SR=4;ALG=PROD;AF=0.0003077;NSAMP=9;MSQ=15.99;AC=9;AN=29246;NFAM=9
chr11	93449384	93449403	chr11	93449455	93449474	169961	298.88	+	-	DEL	PASS	169961	N	<DEL>	.	.	.	SVTYPE=DEL;POS=93449394;SVLEN=-71;END=93449465;STRANDS=+-:10;CIPOS=-10,9;CIEND=-10,9;CIPOS95=0,0;CIEND95=0,0;SU=10;PE=0;SR=10;ALG=PROD;AF=3.419e-05;NSAMP=1;MSQ=296.7;AC=1;AN=29246;NFAM=1	.
chr11	93451781	93451790	chr11	99214407	99214416	468493	2142.75	-	+	BND	LOW	468493_1	N	]chr11:99214412]N	468493_2	N	N[chr11:93451787[	SVTYPE=BND;POS=93451787;STRANDS=-+:130;CIPOS=-5,4;CIEND=-5,4;CIPOS95=0,0;CIEND95=0,0;MATEID=468493_2;EVENT=468493;SU=130;PE=0;SR=130;ALG=PROD;AF=0.001676;NSAMP=49;MSQ=23.17;RECLASSIFIED;AC=49;AN=29244;NFAM=49	SVTYPE=BND;POS=99214412;STRANDS=-+:130;CIPOS=-5,4;CIEND=-5,4;CIPOS95=0,0;CIEND95=0,0;MATEID=468493_1;EVENT=468493;SECONDARY;SU=130;PE=0;SR=130;ALG=PROD;AF=0.001676;NSAMP=49;MSQ=23.17;RECLASSIFIED;AC=49;AN=29244;NFAM=49
chr11	93451812	93451824	chr11	99214364	99214376	169962	1625.82	+	-	BND	LOW	169962_1	N	N[chr11:99214371[	169962_2	N	]chr11:93451818]N	SVTYPE=BND;POS=93451818;STRANDS=+-:87;CIPOS=-6,6;CIEND=-6,6;CIPOS95=0,0;CIEND95=0,0;MATEID=169962_2;EVENT=169962;SU=87;PE=0;SR=87;ALG=PROD;AF=0.001436;NSAMP=42;MSQ=27.72;RECLASSIFIED;AC=42;AN=29246;NFAM=40	SVTYPE=BND;POS=99214371;STRANDS=+-:87;CIPOS=-6,6;CIEND=-6,6;CIPOS95=0,0;CIEND95=0,0;MATEID=169962_1;EVENT=169962;SECONDARY;SU=87;PE=0;SR=87;ALG=PROD;AF=0.001436;NSAMP=42;MSQ=27.72;RECLASSIFIED;AC=42;AN=29246;NFAM=40
chr11	93478704	93478721	chr19	8647768	8647785	25192	387.36	-	+	BND	LOW	25192_1	N	]chr19:8647777]N	25192_2	N	N[chr11:93478714[	SVTYPE=BND;POS=93478714;STRANDS=-+:4;CIPOS=-9,8;CIEND=-9,8;CIPOS95=0,0;CIEND95=0,0;MATEID=25192_2;EVENT=25192;SU=4;PE=0;SR=4;ALG=PROD;AF=0.0005471;NSAMP=16;MSQ=20.18;AC=16;AN=29246;NFAM=14	SVTYPE=BND;POS=8647777;STRANDS=-+:4;CIPOS=-9,8;CIEND=-9,8;CIPOS95=0,0;CIEND95=0,0;MATEID=25192_1;EVENT=25192;SECONDARY;SU=4;PE=0;SR=4;ALG=PROD;AF=0.0005471;NSAMP=16;MSQ=20.18;AC=16;AN=29246;NFAM=14
chr11	93478710	93478724	chr12	64641406	64641423	23158	153794.0	-	+	BND	LOW	23158_1	N	]chr12:64641415]N	23158_2	N	N[chr11:93478720[	SVTYPE=BND;POS=93478720;STRANDS=-+:58;CIPOS=-9,5;CIEND=-9,8;CIPOS95=0,0;CIEND95=0,0;MATEID=23158_2;EVENT=23158;SU=58;PE=0;SR=58;ALG=PROD;AF=0.08258;NSAMP=2410;MSQ=39.01;AC=2415;AN=29246;NFAM=2323	SVTYPE=BND;POS=64641415;STRANDS=-+:58;CIPOS=-9,8;CIEND=-9,5;CIPOS95=0,0;CIEND95=0,0;MATEID=23158_1;EVENT=23158;SECONDARY;SU=58;PE=0;SR=58;ALG=PROD;AF=0.08258;NSAMP=2410;MSQ=39.01;AC=2415;AN=29246;NFAM=2323
chr11	93501295	93501302	chr11	93857523	93857542	468494	226.74	-	+	DUP	PASS	468494	N	<DUP>	.	.	.	SVTYPE=DUP;POS=93501300;SVLEN=356233;END=93857533;STRANDS=-+:21;CIPOS=-5,2;CIEND=-10,9;CIPOS95=0,0;CIEND95=0,0;SU=21;PE=14;SR=7;ALG=PROD;AF=3.419e-05;NSAMP=1;MSQ=226.42;AC=1;AN=29246;NFAM=1	.
chr11	93520170	93520189	chr11	93529097	93529099	169964	725.33	+	-	DEL	PASS	169964	N	<DEL>	.	.	.	SVTYPE=DEL;POS=93520180;SVLEN=-8919;END=93529099;STRANDS=+-:32;CIPOS=-10,9;CIEND=-2,0;CIPOS95=0,0;CIEND95=0,0;SU=32;PE=18;SR=14;ALG=PROD;AF=3.419e-05;NSAMP=1;MSQ=725.33;AC=1;AN=29246;NFAM=1	.
chr11	93534232	93534249	chr20	44438516	44438533	25626	41943.6	-	-	BND	LOW	25626_1	N	[chr20:44438526[N	25626_2	N	[chr11:93534242[N	SVTYPE=BND;POS=93534242;STRANDS=--:4;CIPOS=-9,8;CIEND=-9,8;CIPOS95=0,0;CIEND95=0,0;MATEID=25626_2;EVENT=25626;SU=4;PE=0;SR=4;ALG=PROD;AF=0.04066;NSAMP=1189;MSQ=26.85;AC=1189;AN=29246;NFAM=1176	SVTYPE=BND;POS=44438526;STRANDS=--:4;CIPOS=-9,8;CIEND=-9,8;CIPOS95=0,0;CIEND95=0,0;MATEID=25626_1;EVENT=25626;SECONDARY;SU=4;PE=0;SR=4;ALG=PROD;AF=0.04066;NSAMP=1189;MSQ=26.85;AC=1189;AN=29246;NFAM=1176
chr11	93534233	93534250	chr13	108838700	108838718	23631	36139.4	-	+	BND	LOW	23631_1	N	]chr13:108838709]N	23631_2	N	N[chr11:93534244[	SVTYPE=BND;POS=93534244;STRANDS=-+:4;IMPRECISE;CIPOS=-10,7;CIEND=-9,9;CIPOS95=-2,0;CIEND95=0,1;MATEID=23631_2;EVENT=23631;SU=4;PE=0;SR=4;ALG=PROD;AF=0.03265;NSAMP=954;MSQ=27.91;AC=955;AN=29246;NFAM=939	SVTYPE=BND;POS=108838709;STRANDS=-+:4;IMPRECISE;CIPOS=-9,9;CIEND=-10,7;CIPOS95=0,1;CIEND95=-2,0;MATEID=23631_1;EVENT=23631;SECONDARY;SU=4;PE=0;SR=4;ALG=PROD;AF=0.03265;NSAMP=954;MSQ=27.91;AC=955;AN=29246;NFAM=939
chr11	93534234	93534251	chrY	9202555	9202572	26564	167277.0	-	-	BND	LOW	26564_1	N	[chrY:9202565[N	26564_2	N	[chr11:93534244[N	SVTYPE=BND;POS=93534244;STRANDS=--:29;CIPOS=-9,8;CIEND=-9,8;CIPOS95=0,0;CIEND95=0,0;MATEID=26564_2;EVENT=26564;SU=29;PE=0;SR=29;ALG=PROD;AF=0.1445;NSAMP=2689;MSQ=42.6;AC=4226;AN=29246;NFAM=2592	SVTYPE=BND;POS=9202565;STRANDS=--:29;CIPOS=-9,8;CIEND=-9,8;CIPOS95=0,0;CIEND95=0,0;MATEID=26564_1;EVENT=26564;SECONDARY;SU=29;PE=0;SR=29;ALG=PROD;AF=0.1445;NSAMP=2689;MSQ=42.6;AC=4226;AN=29246;NFAM=2592
chr11	93535761	93535812	chr15	40036369	40036420	24038	65.25	-	-	BND	LOW	24038_1	N	[chr15:40036396[N	24038_2	N	[chr11:93535788[N	SVTYPE=BND;POS=93535788;STRANDS=--:25;CIPOS=-26,25;CIEND=-26,25;CIPOS95=0,0;CIEND95=0,0;MATEID=24038_2;EVENT=24038;SU=25;PE=0;SR=25;ALG=PROD;AF=0.0001368;NSAMP=4;MSQ=15.55;AC=4;AN=29246;NFAM=4	SVTYPE=BND;POS=40036396;STRANDS=--:25;CIPOS=-26,25;CIEND=-26,25;CIPOS95=0,0;CIEND95=0,0;MATEID=24038_1;EVENT=24038;SECONDARY;SU=25;PE=0;SR=25;ALG=PROD;AF=0.0001368;NSAMP=4;MSQ=15.55;AC=4;AN=29246;NFAM=4
chr11	93535764	93536033	chr15	40036468	40036922	24037	365.21	+	+	BND	LOW	24037_1	N	N]chr15:40036500]	24037_2	N	N]chr11:93535814]	SVTYPE=BND;POS=93535814;STRANDS=++:60;IMPRECISE;CIPOS=-50,219;CIEND=-32,422;CIPOS95=-11,11;CIEND95=-32,39;MATEID=24037_2;EVENT=24037;SU=60;PE=60;SR=0;ALG=PROD;AF=0.0003419;NSAMP=10;MSQ=34.73;AC=10;AN=29246;NFAM=9	SVTYPE=BND;POS=40036500;STRANDS=++:60;IMPRECISE;CIPOS=-32,422;CIEND=-50,219;CIPOS95=-32,39;CIEND95=-11,11;MATEID=24037_1;EVENT=24037;SECONDARY;SU=60;PE=60;SR=0;ALG=PROD;AF=0.0003419;NSAMP=10;MSQ=34.73;AC=10;AN=29246;NFAM=9
chr11	93543166	93543223	chr11	93543442	93543496	169965	809.08	+	-	BND	LOW	169965_1	N	N[chr11:93543471[	169965_2	N	]chr11:93543195]N	SVTYPE=BND;POS=93543195;STRANDS=+-:9;CIPOS=-29,28;CIEND=-28,26;CIPOS95=0,0;CIEND95=0,0;MATEID=169965_2;EVENT=169965;SU=9;PE=0;SR=9;ALG=PROD;AF=0.0007522;NSAMP=22;MSQ=21.24;RECLASSIFIED;AC=22;AN=29246;NFAM=22	SVTYPE=BND;POS=93543471;STRANDS=+-:9;CIPOS=-28,26;CIEND=-29,28;CIPOS95=0,0;CIEND95=0,0;MATEID=169965_1;EVENT=169965;SECONDARY;SU=9;PE=0;SR=9;ALG=PROD;AF=0.0007522;NSAMP=22;MSQ=21.24;RECLASSIFIED;AC=22;AN=29246;NFAM=22
chr11	93547523	93547529	chr11	93551010	93551020	169966	3827.62	+	-	DEL	PASS	169966	N	<DEL>	.	.	.	SVTYPE=DEL;POS=93547526;SVLEN=-3488;END=93551014;STRANDS=+-:161;CIPOS=-3,3;CIEND=-4,6;CIPOS95=0,0;CIEND95=0,0;SU=161;PE=102;SR=59;ALG=PROD;AF=6.839e-05;NSAMP=2;MSQ=645.96;AC=2;AN=29246;NFAM=2	.
chr11	93557896	93557938	chr11	93558337	93558391	169968	2494.64	+	-	BND	LOW	169968_1	N	N[chr11:93558363[	169968_2	N	]chr11:93557918]N	SVTYPE=BND;POS=93557918;STRANDS=+-:49;CIPOS=-22,20;CIEND=-25,29;CIPOS95=0,0;CIEND95=0,0;MATEID=169968_2;EVENT=169968;SU=49;PE=6;SR=43;ALG=PROD;AF=0.0005471;NSAMP=16;MSQ=81.85;RECLASSIFIED;AC=16;AN=29246;NFAM=16	SVTYPE=BND;POS=93558363;STRANDS=+-:49;CIPOS=-25,29;CIEND=-22,20;CIPOS95=0,0;CIEND95=0,0;MATEID=169968_1;EVENT=169968;SECONDARY;SU=49;PE=6;SR=43;ALG=PROD;AF=0.0005471;NSAMP=16;MSQ=81.85;RECLASSIFIED;AC=16;AN=29246;NFAM=16
chr11	93593777	93594411	chr12	12859732	12860182	22990	63.94	+	-	BND	LOW	22990_1	N	N[chr12:12860174[	22990_2	N	]chr11:93593785]N	SVTYPE=BND;POS=93593785;STRANDS=+-:4;IMPRECISE;CIPOS=-8,626;CIEND=-441,9;CIPOS95=0,146;CIEND95=-102,2;MATEID=22990_2;EVENT=22990;SU=4;PE=4;SR=0;ALG=PROD;AF=0.0001026;NSAMP=3;MSQ=14.56;AC=3;AN=29246;NFAM=3	SVTYPE=BND;POS=12860174;STRANDS=+-:4;IMPRECISE;CIPOS=-441,9;CIEND=-8,626;CIPOS95=-102,2;CIEND95=0,146;MATEID=22990_1;EVENT=22990;SECONDARY;SU=4;PE=4;SR=0;ALG=PROD;AF=0.0001026;NSAMP=3;MSQ=14.56;AC=3;AN=29246;NFAM=3
chr11	93596629	93596681	chr11	93598053	93598103	169970	590.0	+	-	DEL	PASS	169970	N	<DEL>	.	.	.	SVTYPE=DEL;POS=93596656;SVLEN=-1423;END=93598079;STRANDS=+-:36;CIPOS=-27,25;CIEND=-26,24;CIPOS95=0,0;CIEND95=0,0;SU=36;PE=21;SR=15;ALG=PROD;AF=0.0001026;NSAMP=3;MSQ=196.67;AC=3;AN=29246;NFAM=3	.
chr11	93598458	93598464	chr11	93609639	93609644	169971	6195.17	+	-	DEL	PASS	169971	N	<DEL>	.	.	.	SVTYPE=DEL;POS=93598461;SVLEN=-11181;END=93609642;STRANDS=+-:254;CIPOS=-3,3;CIEND=-3,2;CIPOS95=0,0;CIEND95=0,0;SU=254;PE=148;SR=106;ALG=PROD;AF=0.000171;NSAMP=5;MSQ=557.42;AC=5;AN=29246;NFAM=5	.
chr11	93613728	93613728	chr11	93613830	93613830	169972	241354.0	+	-	BND	LOW	169972_1	N	N[chr11:93613831[	169972_2	N	]chr11:93613728]N	SVTYPE=BND;POS=93613728;STRANDS=+-:5978;CIPOS=0,0;CIEND=0,0;CIPOS95=0,0;CIEND95=0,0;MATEID=169972_2;EVENT=169972;SU=5978;PE=42;SR=5936;ALG=PROD;AF=0.09088;NSAMP=2522;MSQ=62.42;RECLASSIFIED;AC=2658;AN=29246;NFAM=2439	SVTYPE=BND;POS=93613831;STRANDS=+-:5978;CIPOS=0,0;CIEND=0,0;CIPOS95=0,0;CIEND95=0,0;MATEID=169972_1;EVENT=169972;SECONDARY;SU=5978;PE=42;SR=5936;ALG=PROD;AF=0.09088;NSAMP=2522;MSQ=62.42;RECLASSIFIED;AC=2658;AN=29246;NFAM=2439
chr11	93621563	93621563	chr21	26470419	26470419	25751	2.95665e+06	-	-	BND	LOW	25751_1	N	[chr21:26470420[N	25751_2	N	[chr11:93621564[N	SVTYPE=BND;POS=93621564;STRANDS=--:1055;CIPOS=0,0;CIEND=0,0;CIPOS95=0,0;CIEND95=0,0;MATEID=25751_2;EVENT=25751;SU=1055;PE=0;SR=1055;AF=0.4606;NSAMP=13471;MSQ=129.01;AC=13471;AN=29246;NFAM=12431	SVTYPE=BND;POS=26470420;STRANDS=--:1055;CIPOS=0,0;CIEND=0,0;CIPOS95=0,0;CIEND95=0,0;MATEID=25751_1;EVENT=25751;SECONDARY;SU=1055;PE=0;SR=1055;AF=0.4606;NSAMP=13471;MSQ=129.01;AC=13471;AN=29246;NFAM=12431
chr11	93627422	93627431	chr11	93627519	93627533	169973	230.83	+	-	DEL	PASS	169973	N	<DEL>	.	.	.	SVTYPE=DEL;POS=93627427;SVLEN=-97;END=93627524;STRANDS=+-:7;CIPOS=-5,4;CIEND=-5,9;CIPOS95=0,0;CIEND95=0,0;SU=7;PE=0;SR=7;ALG=PROD;AF=3.419e-05;NSAMP=1;MSQ=230.82;AC=1;AN=29246;NFAM=1	.
chr11	93643125	93643176	chr11	93643302	93643353	468495	203.17	-	+	DUP	PASS	468495	N	<DUP>	.	.	.	SVTYPE=DUP;POS=93643151;SVLEN=177;END=93643328;STRANDS=-+:21;CIPOS=-26,25;CIEND=-26,25;CIPOS95=0,0;CIEND95=0,0;SU=21;PE=0;SR=21;ALG=PROD;AF=0.0001368;NSAMP=4;MSQ=48.6;AC=4;AN=29246;NFAM=4	.
chr11	93667343	93667384	chr11	93667445	93667486	169974	1098.05	+	-	BND	PASS	169974_1	N	N[chr11:93667467[	169974_2	N	]chr11:93667364]N	SVTYPE=BND;POS=93667364;STRANDS=+-:41;CIPOS=-21,20;CIEND=-21,20;CIPOS95=0,0;CIEND95=0,0;MATEID=169974_2;EVENT=169974;SU=41;PE=1;SR=40;ALG=PROD;AF=6.839e-05;NSAMP=2;MSQ=544.05;RECLASSIFIED;AC=2;AN=29242;NFAM=1	SVTYPE=BND;POS=93667467;STRANDS=+-:41;CIPOS=-21,20;CIEND=-21,20;CIPOS95=0,0;CIEND95=0,0;MATEID=169974_1;EVENT=169974;SECONDARY;SU=41;PE=1;SR=40;ALG=PROD;AF=6.839e-05;NSAMP=2;MSQ=544.05;RECLASSIFIED;AC=2;AN=29242;NFAM=1
chr11	93684937	93684940	chr11	93685839	93685844	468496	11570.1	-	+	BND	PASS	468496_1	N	]chr11:93685841]N	468496_2	N	N[chr11:93684940[	SVTYPE=BND;POS=93684940;STRANDS=-+:956;CIPOS=-2,1;CIEND=-2,3;CIPOS95=0,0;CIEND95=0,0;MATEID=468496_2;EVENT=468496;SU=956;PE=742;SR=214;ALG=PROD;AF=0.0001368;NSAMP=4;MSQ=232.09;RECLASSIFIED;AC=4;AN=29246;NFAM=4	SVTYPE=BND;POS=93685841;STRANDS=-+:956;CIPOS=-2,3;CIEND=-2,1;CIPOS95=0,0;CIEND95=0,0;MATEID=468496_1;EVENT=468496;SECONDARY;SU=956;PE=742;SR=214;ALG=PROD;AF=0.0001368;NSAMP=4;MSQ=232.09;RECLASSIFIED;AC=4;AN=29246;NFAM=4
chr11	93688359	93688378	chr11	93690318	93690337	169975	344.66	+	-	DEL	PASS	169975	N	<DEL>	.	.	.	SVTYPE=DEL;POS=93688369;SVLEN=-1959;END=93690328;STRANDS=+-:11;IMPRECISE;CIPOS=-10,9;CIEND=-10,9;CIPOS95=-1,1;CIEND95=-1,0;SU=11;PE=9;SR=2;ALG=PROD;AF=3.419e-05;NSAMP=1;MSQ=344.66;AC=1;AN=29246;NFAM=1	.
chr11	93692189	93692202	chr11	93692874	93692892	169976	5918.36	+	-	BND	PASS	169976_1	N	N[chr11:93692885[	169976_2	N	]chr11:93692194]N	SVTYPE=BND;POS=93692194;STRANDS=+-:199;CIPOS=-5,8;CIEND=-10,8;CIPOS95=0,0;CIEND95=0,0;MATEID=169976_2;EVENT=169976;SU=199;PE=161;SR=38;ALG=PROD;AF=0.0001026;NSAMP=3;MSQ=471.43;RECLASSIFIED;AC=3;AN=29246;NFAM=2	SVTYPE=BND;POS=93692885;STRANDS=+-:199;CIPOS=-10,8;CIEND=-5,8;CIPOS95=0,0;CIEND95=0,0;MATEID=169976_1;EVENT=169976;SECONDARY;SU=199;PE=161;SR=38;ALG=PROD;AF=0.0001026;NSAMP=3;MSQ=471.43;RECLASSIFIED;AC=3;AN=29246;NFAM=2
chr11	93709522	93709539	chr11	93709679	93709696	169978	125.75	+	-	DEL	PASS	169978	N	<DEL>	.	.	.	SVTYPE=DEL;POS=93709531;SVLEN=-157;END=93709688;STRANDS=+-:4;CIPOS=-9,8;CIEND=-9,8;CIPOS95=0,0;CIEND95=0,0;SU=4;PE=0;SR=4;ALG=PROD;AF=3.419e-05;NSAMP=1;MSQ=125.68;AC=1;AN=29246;NFAM=1	.
chr11	93720127	93720475	chr11	93722463	93722684	468497	8281.81	-	+	BND	LOW	468497_1	N	]chr11:93722473]N	468497_2	N	N[chr11:93720473[	SVTYPE=BND;POS=93720473;STRANDS=-+:14;IMPRECISE;CIPOS=-345,3;CIEND=-10,211;CIPOS95=-100,0;CIEND95=-1,45;MATEID=468497_2;EVENT=468497;SU=14;PE=14;SR=0;ALG=PROD;AF=0.01337;NSAMP=391;MSQ=10.54;RECLASSIFIED;AC=391;AN=29246;NFAM=389	SVTYPE=BND;POS=93722473;STRANDS=-+:14;IMPRECISE;CIPOS=-10,211;CIEND=-345,3;CIPOS95=-1,45;CIEND95=-100,0;MATEID=468497_1;EVENT=468497;SECONDARY;SU=14;PE=14;SR=0;ALG=PROD;AF=0.01337;NSAMP=391;MSQ=10.54;RECLASSIFIED;AC=391;AN=29246;NFAM=389
chr11	93732967	93732973	chr11	93738969	93738974	468498	193.2	-	+	DUP	PASS	468498	N	<DUP>	.	.	.	SVTYPE=DUP;POS=93732971;SVLEN=6001;END=93738972;STRANDS=-+:22;CIPOS=-4,2;CIEND=-3,2;CIPOS95=0,0;CIEND95=0,0;SU=22;PE=12;SR=10;ALG=PROD;AF=3.419e-05;NSAMP=1;MSQ=192.81;AC=1;AN=29246;NFAM=1	.
chr11	93733403	93733420	chr11	93734685	93734700	554913	26.81	+	+	BND	LOW	554913_1	N	N]chr11:93734695]	554913_2	N	N]chr11:93733412]	SVTYPE=BND;POS=93733412;STRANDS=++:4;IMPRECISE;CIPOS=-9,8;CIEND=-10,5;CIPOS95=0,0;CIEND95=-1,0;MATEID=554913_2;EVENT=554913;SU=4;PE=0;SR=4;ALG=PROD;AF=3.419e-05;NSAMP=1;MSQ=26.81;AC=1;AN=29246;NFAM=1	SVTYPE=BND;POS=93734695;STRANDS=++:4;IMPRECISE;CIPOS=-10,5;CIEND=-9,8;CIPOS95=-1,0;CIEND95=0,0;MATEID=554913_1;EVENT=554913;SECONDARY;SU=4;PE=0;SR=4;ALG=PROD;AF=3.419e-05;NSAMP=1;MSQ=26.81;AC=1;AN=29246;NFAM=1
chr11	93748796	93748799	chr11	93749533	93749545	169979	1020.04	+	-	DEL	PASS	169979	N	<DEL>	.	.	.	SVTYPE=DEL;POS=93748798;SVLEN=-738;END=93749536;STRANDS=+-:44;CIPOS=-2,1;CIEND=-3,9;CIPOS95=0,0;CIEND95=0,0;SU=44;PE=27;SR=17;ALG=PROD;AF=3.419e-05;NSAMP=1;MSQ=1019.09;AC=1;AN=29246;NFAM=1	.
chr11	93749369	93749388	chr11	93749516	93749524	554914	72.7	+	+	INV	LOW	554914	N	<INV>	.	.	.	SVTYPE=INV;POS=93749379;SVLEN=137;END=93749516;STRANDS=++:1,--:3;IMPRECISE;CIPOS=-10,9;CIEND=0,8;CIPOS95=-1,1;CIEND95=0,1;SU=4;PE=2;SR=2;ALG=PROD;AF=0.0001368;NSAMP=4;MSQ=17.73;AC=4;AN=29246;NFAM=4	.
chr11	93754824	93754841	chr11	93765965	93765976	169981	4683.17	+	-	DEL	PASS	169981	N	<DEL>	.	.	.	SVTYPE=DEL;POS=93754832;SVLEN=-11142;END=93765974;STRANDS=+-:199;CIPOS=-8,9;CIEND=-9,2;CIPOS95=0,0;CIEND95=0,0;SU=199;PE=167;SR=32;ALG=PROD;AF=3.419e-05;NSAMP=1;MSQ=629.4;AC=1;AN=29246;NFAM=1	.
chr11	93758950	93758969	chr11	93764800	93764802	169982	653.32	+	-	DEL	PASS	169982	N	<DEL>	.	.	.	SVTYPE=DEL;POS=93758960;SVLEN=-5842;END=93764802;STRANDS=+-:31;CIPOS=-10,9;CIEND=-2,0;CIPOS95=0,0;CIEND95=0,0;SU=31;PE=17;SR=14;ALG=PROD;AF=3.419e-05;NSAMP=1;MSQ=653.32;AC=1;AN=29246;NFAM=1	.
chr11	93796853	93796867	chr11	93797153	93797166	169984	149.36	+	-	BND	LOW	169984_1	N	N[chr11:93797161[	169984_2	N	]chr11:93796861]N	SVTYPE=BND;POS=93796861;STRANDS=+-:6;CIPOS=-8,6;CIEND=-7,6;CIPOS95=0,0;CIEND95=0,0;MATEID=169984_2;EVENT=169984;SU=6;PE=1;SR=5;ALG=PROD;AF=0.000171;NSAMP=5;MSQ=26.89;RECLASSIFIED;AC=5;AN=29246;NFAM=5	SVTYPE=BND;POS=93797161;STRANDS=+-:6;CIPOS=-7,6;CIEND=-8,6;CIPOS95=0,0;CIEND95=0,0;MATEID=169984_1;EVENT=169984;SECONDARY;SU=6;PE=1;SR=5;ALG=PROD;AF=0.000171;NSAMP=5;MSQ=26.89;RECLASSIFIED;AC=5;AN=29246;NFAM=5
chr11	93796855	93796874	chr11	93797396	93797415	468499	150.59	-	+	BND	LOW	468499_1	N	]chr11:93797406]N	468499_2	N	N[chr11:93796866[	SVTYPE=BND;POS=93796866;STRANDS=-+:17;CIPOS=-10,9;CIEND=-10,9;CIPOS95=0,0;CIEND95=0,0;MATEID=468499_2;EVENT=468499;SU=17;PE=11;SR=6;ALG=PROD;AF=6.839e-05;NSAMP=2;MSQ=74.97;RECLASSIFIED;AC=2;AN=29246;NFAM=2	SVTYPE=BND;POS=93797406;STRANDS=-+:17;CIPOS=-10,9;CIEND=-10,9;CIPOS95=0,0;CIEND95=0,0;MATEID=468499_1;EVENT=468499;SECONDARY;SU=17;PE=11;SR=6;ALG=PROD;AF=6.839e-05;NSAMP=2;MSQ=74.97;RECLASSIFIED;AC=2;AN=29246;NFAM=2
chr11	93802534	93802952	chr11	118377793	118378200	468500	1174.83	-	+	BND	LOW	468500_1	N	]chr11:118377816]N	468500_2	N	N[chr11:93802951[	SVTYPE=BND;POS=93802951;STRANDS=-+:320;IMPRECISE;CIPOS=-416,2;CIEND=-23,384;CIPOS95=-62,2;CIEND95=-23,42;MATEID=468500_2;EVENT=468500;SU=320;PE=320;SR=0;ALG=PROD;AF=0.001949;NSAMP=57;MSQ=11.51;RECLASSIFIED;AC=57;AN=29246;NFAM=57	SVTYPE=BND;POS=118377816;STRANDS=-+:320;IMPRECISE;CIPOS=-23,384;CIEND=-416,2;CIPOS95=-23,42;CIEND95=-62,2;MATEID=468500_1;EVENT=468500;SECONDARY;SU=320;PE=320;SR=0;ALG=PROD;AF=0.001949;NSAMP=57;MSQ=11.51;RECLASSIFIED;AC=57;AN=29246;NFAM=57
chr11	93802973	93803142	chrX	9389056	9389167	26030	74850.6	+	+	BND	LOW	26030_1	N	N]chrX:9389066]	26030_2	N	N]chr11:93802975]	SVTYPE=BND;POS=93802975;STRANDS=++:8683;IMPRECISE;CIPOS=-2,167;CIEND=-10,101;CIPOS95=-2,7;CIEND95=-2,2;MATEID=26030_2;EVENT=26030;SU=8683;PE=8683;SR=0;ALG=PROD;AF=0.02537;NSAMP=742;MSQ=36.47;AC=742;AN=29246;NFAM=695	SVTYPE=BND;POS=9389066;STRANDS=++:8683;IMPRECISE;CIPOS=-10,101;CIEND=-2,167;CIPOS95=-2,2;CIEND95=-2,7;MATEID=26030_1;EVENT=26030;SECONDARY;SU=8683;PE=8683;SR=0;ALG=PROD;AF=0.02537;NSAMP=742;MSQ=36.47;AC=742;AN=29246;NFAM=695
chr11	93803954	93804043	chr11	93804006	93804108	169985	457.35	+	-	BND	LOW	169985_1	N	N[chr11:93804080[	169985_2	N	]chr11:93804014]N	SVTYPE=BND;POS=93804014;STRANDS=+-:15;IMPRECISE;CIPOS=-60,29;CIEND=-73,29;CIPOS95=-30,29;CIEND95=-43,29;MATEID=169985_2;EVENT=169985;SU=15;PE=0;SR=15;ALG=SUM;AF=0.0001026;NSAMP=2;MSQ=189.55;RECLASSIFIED;AC=3;AN=29246;NFAM=2	SVTYPE=BND;POS=93804080;STRANDS=+-:15;IMPRECISE;CIPOS=-73,29;CIEND=-60,29;CIPOS95=-43,29;CIEND95=-30,29;MATEID=169985_1;EVENT=169985;SECONDARY;SU=15;PE=0;SR=15;ALG=SUM;AF=0.0001026;NSAMP=2;MSQ=189.55;RECLASSIFIED;AC=3;AN=29246;NFAM=2
chr11	93804029	93804043	chr19	38057332	38057346	25354	1680.17	-	+	BND	LOW	25354_1	N	]chr19:38057339]N	25354_2	N	N[chr11:93804037[	SVTYPE=BND;POS=93804037;STRANDS=-+:78;CIPOS=-7,7;CIEND=-7,7;CIPOS95=0,0;CIEND95=0,0;MATEID=25354_2;EVENT=25354;SU=78;PE=0;SR=78;ALG=PROD;AF=0.001504;NSAMP=44;MSQ=31.53;AC=44;AN=29246;NFAM=44	SVTYPE=BND;POS=38057339;STRANDS=-+:78;CIPOS=-7,7;CIEND=-7,7;CIPOS95=0,0;CIEND95=0,0;MATEID=25354_1;EVENT=25354;SECONDARY;SU=78;PE=0;SR=78;ALG=PROD;AF=0.001504;NSAMP=44;MSQ=31.53;AC=44;AN=29246;NFAM=44
chr11	93806950	93807004	chr11	93807123	93807168	169986	648.85	+	-	DEL	PASS	169986	N	<DEL>	.	.	.	SVTYPE=DEL;POS=93806980;SVLEN=-166;END=93807146;STRANDS=+-:16;CIPOS=-30,24;CIEND=-23,22;CIPOS95=0,0;CIEND95=0,0;SU=16;PE=1;SR=15;ALG=PROD;AF=0.0001026;NSAMP=3;MSQ=216.1;AC=3;AN=29246;NFAM=2	.
chr11	93817021	93817023	chr11	93817125	93817127	169987	10138.9	+	-	BND	PASS	169987_1	N	N[chr11:93817127[	169987_2	N	]chr11:93817022]N	SVTYPE=BND;POS=93817022;STRANDS=+-:414;CIPOS=-1,1;CIEND=-1,1;CIPOS95=0,0;CIEND95=0,0;MATEID=169987_2;EVENT=169987;SU=414;PE=2;SR=412;ALG=PROD;AF=0.001163;NSAMP=34;MSQ=246.64;RECLASSIFIED;AC=34;AN=29246;NFAM=33	SVTYPE=BND;POS=93817127;STRANDS=+-:414;CIPOS=-1,1;CIEND=-1,1;CIPOS95=0,0;CIEND95=0,0;MATEID=169987_1;EVENT=169987;SECONDARY;SU=414;PE=2;SR=412;ALG=PROD;AF=0.001163;NSAMP=34;MSQ=246.64;RECLASSIFIED;AC=34;AN=29246;NFAM=33
chr11	93818206	93818293	chr17	27211222	27211321	24666	44.7	-	-	BND	LOW	24666_1	N	[chr17:27211273[N	24666_2	N	[chr11:93818251[N	SVTYPE=BND;POS=93818251;STRANDS=--:10;CIPOS=-44,43;CIEND=-50,49;CIPOS95=0,0;CIEND95=0,0;MATEID=24666_2;EVENT=24666;SU=10;PE=1;SR=9;ALG=PROD;AF=3.419e-05;NSAMP=1;MSQ=44.64;AC=1;AN=29246;NFAM=1	SVTYPE=BND;POS=27211273;STRANDS=--:10;CIPOS=-50,49;CIEND=-44,43;CIPOS95=0,0;CIEND95=0,0;MATEID=24666_1;EVENT=24666;SECONDARY;SU=10;PE=1;SR=9;ALG=PROD;AF=3.419e-05;NSAMP=1;MSQ=44.64;AC=1;AN=29246;NFAM=1
chr11	93822132	93822139	chr11	93822509	93822516	169988	1792.93	+	-	BND	LOW	169988_1	N	N[chr11:93822514[	169988_2	N	]chr11:93822136]N	SVTYPE=BND;POS=93822136;STRANDS=+-:170;CIPOS=-4,3;CIEND=-4,3;CIPOS95=0,0;CIEND95=0,0;MATEID=169988_2;EVENT=169988;SU=170;PE=0;SR=170;ALG=PROD;AF=0.001026;NSAMP=30;MSQ=14;RECLASSIFIED;AC=30;AN=29246;NFAM=30	SVTYPE=BND;POS=93822514;STRANDS=+-:170;CIPOS=-4,3;CIEND=-4,3;CIPOS95=0,0;CIEND95=0,0;MATEID=169988_1;EVENT=169988;SECONDARY;SU=170;PE=0;SR=170;ALG=PROD;AF=0.001026;NSAMP=30;MSQ=14;RECLASSIFIED;AC=30;AN=29246;NFAM=30
chr11	93825891	93825910	chr11	93833739	93833756	169990	482.62	+	-	DEL	PASS	169990	N	<DEL>	.	.	.	SVTYPE=DEL;POS=93825901;SVLEN=-7846;END=93833747;STRANDS=+-:18;CIPOS=-10,9;CIEND=-8,9;CIPOS95=0,0;CIEND95=0,0;SU=18;PE=10;SR=8;ALG=PROD;AF=3.419e-05;NSAMP=1;MSQ=482.62;AC=1;AN=29246;NFAM=1	.
chr11	93830973	93830982	chr11	93833239	93833249	169991	350.61	+	-	DEL	PASS	169991	N	<DEL>	.	.	.	SVTYPE=DEL;POS=93830977;SVLEN=-2269;END=93833246;STRANDS=+-:13;CIPOS=-4,5;CIEND=-7,3;CIPOS95=0,0;CIEND95=0,0;SU=13;PE=8;SR=5;ALG=PROD;AF=3.419e-05;NSAMP=1;MSQ=350.61;AC=1;AN=29246;NFAM=1	.
chr11	93836581	93836595	chr11	93840248	93840252	169992	422.56	+	-	DEL	PASS	169992	N	<DEL>	.	.	.	SVTYPE=DEL;POS=93836591;SVLEN=-3660;END=93840251;STRANDS=+-:19;CIPOS=-10,4;CIEND=-3,1;CIPOS95=0,0;CIEND95=0,0;SU=19;PE=8;SR=11;ALG=PROD;AF=3.419e-05;NSAMP=1;MSQ=422.56;AC=1;AN=29246;NFAM=1	.
chr11	93844838	93844838	chr11	93845047	93845047	169993	5.71437e+06	+	-	DEL	PASS	169993	N	<DEL>	.	.	.	SVTYPE=DEL;POS=93844838;SVLEN=-209;END=93845047;STRANDS=+-:161102;CIPOS=0,0;CIEND=0,0;CIPOS95=0,0;CIEND95=0,0;SU=161102;PE=4560;SR=156542;AF=0.3304;NSAMP=8047;MSQ=457.72;MEDGQR=12.2;Q10GQR=3.64;AC=9662;AN=29246;NFAM=7524	.
chr11	93866428	93866428	chr11	93866524	93866524	169994	950111.0	+	-	DEL	PASS	169994	N	<DEL>	.	.	.	SVTYPE=DEL;POS=93866428;SVLEN=-96;END=93866524;STRANDS=+-:23426;CIPOS=0,0;CIEND=0,0;CIPOS95=0,0;CIEND95=0,0;SU=23426;PE=196;SR=23230;ALG=PROD;AF=0.09772;NSAMP=2660;MSQ=243.02;MEDGQR=3.62;Q10GQR=3.55;AC=2858;AN=29246;NFAM=2531	.
chr11	93870597	93870654	chr11	93870663	93870720	169995	284.63	+	-	BND	LOW	169995_1	N	N[chr11:93870693[	169995_2	N	]chr11:93870626]N	SVTYPE=BND;POS=93870626;STRANDS=+-:12;CIPOS=-29,28;CIEND=-29,28;CIPOS95=0,0;CIEND95=0,0;MATEID=169995_2;EVENT=169995;SU=12;PE=0;SR=12;ALG=PROD;AF=6.839e-05;NSAMP=2;MSQ=142.31;RECLASSIFIED;AC=2;AN=29246;NFAM=1	SVTYPE=BND;POS=93870693;STRANDS=+-:12;CIPOS=-29,28;CIEND=-29,28;CIPOS95=0,0;CIEND95=0,0;MATEID=169995_1;EVENT=169995;SECONDARY;SU=12;PE=0;SR=12;ALG=PROD;AF=6.839e-05;NSAMP=2;MSQ=142.31;RECLASSIFIED;AC=2;AN=29246;NFAM=1
chr11	93874262	93874307	chr11	93891900	93891946	169996	785.26	+	-	DEL	PASS	169996	N	<DEL>	.	.	.	SVTYPE=DEL;POS=93874285;SVLEN=-17639;END=93891924;STRANDS=+-:33;CIPOS=-23,22;CIEND=-24,22;CIPOS95=0,0;CIEND95=0,0;SU=33;PE=20;SR=13;ALG=PROD;AF=3.419e-05;NSAMP=1;MSQ=563.59;AC=1;AN=29246;NFAM=1	.
chr11	93876098	93876105	chr11	93879278	93879285	169997	338.52	+	-	DEL	PASS	169997	N	<DEL>	.	.	.	SVTYPE=DEL;POS=93876102;SVLEN=-3180;END=93879282;STRANDS=+-:16;CIPOS=-4,3;CIEND=-4,3;CIPOS95=0,0;CIEND95=0,0;SU=16;PE=8;SR=8;ALG=PROD;AF=3.419e-05;NSAMP=1;MSQ=338.52;AC=1;AN=29246;NFAM=1	.
chr11	93877692	93877707	chr19	55527967	55527984	25442	91.72	-	+	BND	LOW	25442_1	N	]chr19:55527976]N	25442_2	N	N[chr11:93877700[	SVTYPE=BND;POS=93877700;STRANDS=-+:4;IMPRECISE;CIPOS=-7,8;CIEND=-9,8;CIPOS95=-1,3;CIEND95=0,0;MATEID=25442_2;EVENT=25442;SU=4;PE=0;SR=4;ALG=PROD;AF=6.839e-05;NSAMP=2;MSQ=45.83;AC=2;AN=29246;NFAM=2	SVTYPE=BND;POS=55527976;STRANDS=-+:4;IMPRECISE;CIPOS=-9,8;CIEND=-7,8;CIPOS95=0,0;CIEND95=-1,3;MATEID=25442_1;EVENT=25442;SECONDARY;SU=4;PE=0;SR=4;ALG=PROD;AF=6.839e-05;NSAMP=2;MSQ=45.83;AC=2;AN=29246;NFAM=2
chr11	93878524	93878575	chr11	93878769	93878820	169998	1333.04	+	-	DEL	PASS	169998	N	<DEL>	.	.	.	SVTYPE=DEL;POS=93878550;SVLEN=-245;END=93878795;STRANDS=+-:30;CIPOS=-26,25;CIEND=-26,25;CIPOS95=0,0;CIEND95=0,0;SU=30;PE=0;SR=30;ALG=PROD;AF=0.0001026;NSAMP=3;MSQ=129.69;AC=3;AN=29246;NFAM=3	.
chr11	93889337	93889391	chr11	93889627	93889682	169999	139.54	+	-	BND	LOW	169999_1	N	N[chr11:93889654[	169999_2	N	]chr11:93889363]N	SVTYPE=BND;POS=93889363;STRANDS=+-:14;CIPOS=-26,28;CIEND=-26,29;CIPOS95=0,0;CIEND95=0,0;MATEID=169999_2;EVENT=169999;SU=14;PE=0;SR=14;ALG=PROD;AF=0.000171;NSAMP=5;MSQ=20.37;RECLASSIFIED;AC=5;AN=29246;NFAM=5	SVTYPE=BND;POS=93889654;STRANDS=+-:14;CIPOS=-26,29;CIEND=-26,28;CIPOS95=0,0;CIEND95=0,0;MATEID=169999_1;EVENT=169999;SECONDARY;SU=14;PE=0;SR=14;ALG=PROD;AF=0.000171;NSAMP=5;MSQ=20.37;RECLASSIFIED;AC=5;AN=29246;NFAM=5
chr11	93895565	93895573	chr11	93895692	93895699	170000	1833.91	+	-	DEL	PASS	170000	N	<DEL>	.	.	.	SVTYPE=DEL;POS=93895570;SVLEN=-126;END=93895696;STRANDS=+-:74;CIPOS=-5,3;CIEND=-4,3;CIPOS95=0,0;CIEND95=0,0;SU=74;PE=1;SR=73;ALG=PROD;AF=0.0003077;NSAMP=9;MSQ=203.77;AC=9;AN=29246;NFAM=9	.
chr11	93897992	93897999	chr11	93901652	93901657	170001	515.62	+	-	MEI	PASS	170001	N	<DEL:ME:LINE|L1|L1PA7>	.	.	.	SVTYPE=MEI;POS=93897996;SVLEN=-3660;END=93901656;STRANDS=+-:18;CIPOS=-4,3;CIEND=-4,1;CIPOS95=0,0;CIEND95=0,0;SU=18;PE=10;SR=8;ALG=PROD;AF=3.419e-05;NSAMP=1;MSQ=515.62;AC=1;AN=29246;NFAM=1	.
chr11	93899942	93899961	chr11	96855205	96855221	554916	1385.17	+	+	INV	PASS	554916	N	<INV>	.	.	.	SVTYPE=INV;POS=93899952;SVLEN=2955263;END=96855215;STRANDS=++:36,--:19;CIPOS=-10,9;CIEND=-10,6;CIPOS95=0,0;CIEND95=0,0;SU=55;PE=39;SR=16;ALG=PROD;AF=3.419e-05;NSAMP=1;MSQ=1385.17;AC=1;AN=29246;NFAM=1	.
chr11	93912159	93912258	chr14	19787205	19787304	23658	1.21515e+06	-	+	BND	LOW	23658_1	N	]chr14:19787255]N	23658_2	N	N[chr11:93912210[	SVTYPE=BND;POS=93912210;STRANDS=-+:5;CIPOS=-50,49;CIEND=-50,49;CIPOS95=0,0;CIEND95=0,0;MATEID=23658_2;EVENT=23658;SU=5;PE=0;SR=5;ALG=PROD;AF=0.3301;NSAMP=9602;MSQ=68.03;AC=9655;AN=29246;NFAM=8835	SVTYPE=BND;POS=19787255;STRANDS=-+:5;CIPOS=-50,49;CIEND=-50,49;CIPOS95=0,0;CIEND95=0,0;MATEID=23658_1;EVENT=23658;SECONDARY;SU=5;PE=0;SR=5;ALG=PROD;AF=0.3301;NSAMP=9602;MSQ=68.03;AC=9655;AN=29246;NFAM=8835
chr11	93912201	93912290	chr16	56568335	56568548	24403	36099.2	+	+	BND	LOW	24403_1	N	N]chr16:56568338]	24403_2	N	N]chr11:93912210]	SVTYPE=BND;POS=93912210;STRANDS=++:1445;IMPRECISE;CIPOS=-9,80;CIEND=-3,210;CIPOS95=-1,1;CIEND95=-3,9;MATEID=24403_2;EVENT=24403;SU=1445;PE=1445;SR=0;ALG=PROD;AF=0.01887;NSAMP=552;MSQ=38.31;AC=552;AN=29246;NFAM=545	SVTYPE=BND;POS=56568338;STRANDS=++:1445;IMPRECISE;CIPOS=-3,210;CIEND=-9,80;CIPOS95=-3,9;CIEND95=-1,1;MATEID=24403_1;EVENT=24403;SECONDARY;SU=1445;PE=1445;SR=0;ALG=PROD;AF=0.01887;NSAMP=552;MSQ=38.31;AC=552;AN=29246;NFAM=545
chr11	93946078	93946078	chr11	93948257	93948257	170002	1.44614e+07	+	-	MEI	PASS	170002	N	<DEL:ME:Retroposon|SVA|SVA_F>	.	.	.	SVTYPE=MEI;POS=93946078;SVLEN=-2179;END=93948257;STRANDS=+-:527650;CIPOS=0,0;CIEND=0,0;CIPOS95=0,0;CIEND95=0,0;SU=527650;PE=302379;SR=225271;AF=0.4486;NSAMP=10040;MSQ=851.1;MEDGQR=8.45;Q10GQR=5.88;AC=13121;AN=29246;NFAM=9400	.
chr11	93948226	93948283	chr16	70203743	70203800	24463	6031.95	+	+	BND	LOW	24463_1	N	N]chr16:70203772]	24463_2	N	N]chr11:93948255]	SVTYPE=BND;POS=93948255;STRANDS=++:8;CIPOS=-29,28;CIEND=-29,28;CIPOS95=0,0;CIEND95=0,0;MATEID=24463_2;EVENT=24463;SU=8;PE=0;SR=8;ALG=PROD;AF=0.007454;NSAMP=207;MSQ=18.12;AC=218;AN=29246;NFAM=205	SVTYPE=BND;POS=70203772;STRANDS=++:8;CIPOS=-29,28;CIEND=-29,28;CIPOS95=0,0;CIEND95=0,0;MATEID=24463_1;EVENT=24463;SECONDARY;SU=8;PE=0;SR=8;ALG=PROD;AF=0.007454;NSAMP=207;MSQ=18.12;AC=218;AN=29246;NFAM=205
chr11	93950162	93950162	chr11	93955398	93955398	170004	1.13241e+06	+	-	DEL	PASS	170004	N	<DEL>	.	.	.	SVTYPE=DEL;POS=93950162;SVLEN=-5236;END=93955398;STRANDS=+-:45584;CIPOS=0,0;CIEND=0,0;CIPOS95=0,0;CIEND95=0,0;SU=45584;PE=28817;SR=16767;ALG=PROD;AF=0.04879;NSAMP=1377;MSQ=541.25;MEDGQR=4.59;Q10GQR=4.44;AC=1427;AN=29246;NFAM=1318	.
chr11	93962055	93962055	chr11	93968918	93968918	170005	481897.0	+	-	DEL	PASS	170005	N	<DEL>	.	.	.	SVTYPE=DEL;POS=93962055;SVLEN=-6863;END=93968918;STRANDS=+-:20823;CIPOS=0,0;CIEND=0,0;CIPOS95=0,0;CIEND95=0,0;SU=20823;PE=12781;SR=8042;ALG=PROD;AF=0.02992;NSAMP=848;MSQ=422.16;MEDGQR=4.51;Q10GQR=4.37;AC=875;AN=29246;NFAM=807	.
chr11	93973093	93973112	chr11	93979426	93979445	170006	764.41	+	-	DEL	PASS	170006	N	<DEL>	.	.	.	SVTYPE=DEL;POS=93973103;SVLEN=-6333;END=93979436;STRANDS=+-:31;CIPOS=-10,9;CIEND=-10,9;CIPOS95=0,0;CIEND95=0,0;SU=31;PE=19;SR=12;ALG=PROD;AF=3.419e-05;NSAMP=1;MSQ=764.41;AC=1;AN=29246;NFAM=1	.
chr11	93984303	93984308	chr11	93989494	93989498	170007	548.49	+	-	DEL	PASS	170007	N	<DEL>	.	.	.	SVTYPE=DEL;POS=93984306;SVLEN=-5191;END=93989497;STRANDS=+-:22;CIPOS=-3,2;CIEND=-3,1;CIPOS95=0,0;CIEND95=0,0;SU=22;PE=12;SR=10;ALG=PROD;AF=3.419e-05;NSAMP=1;MSQ=548.49;AC=1;AN=29246;NFAM=1	.
chr11	93994861	93994865	chr11	93994946	93994950	170008	90948.3	+	-	BND	LOW	170008_1	N	N[chr11:93994949[	170008_2	N	]chr11:93994863]N	SVTYPE=BND;POS=93994863;STRANDS=+-:291;CIPOS=-2,2;CIEND=-2,2;CIPOS95=0,0;CIEND95=0,0;MATEID=170008_2;EVENT=170008;SU=291;PE=9;SR=282;ALG=PROD;AF=0.01231;NSAMP=355;MSQ=214.84;RECLASSIFIED;AC=360;AN=29246;NFAM=341	SVTYPE=BND;POS=93994949;STRANDS=+-:291;CIPOS=-2,2;CIEND=-2,2;CIPOS95=0,0;CIEND95=0,0;MATEID=170008_1;EVENT=170008;SECONDARY;SU=291;PE=9;SR=282;ALG=PROD;AF=0.01231;NSAMP=355;MSQ=214.84;RECLASSIFIED;AC=360;AN=29246;NFAM=341
chr11	94020222	94020269	chr11	94021369	94021414	170009	740.42	+	-	DEL	PASS	170009	N	<DEL>	.	.	.	SVTYPE=DEL;POS=94020246;SVLEN=-1147;END=94021393;STRANDS=+-:32;CIPOS=-24,23;CIEND=-24,21;CIPOS95=0,0;CIEND95=0,0;SU=32;PE=18;SR=14;ALG=PROD;AF=6.839e-05;NSAMP=2;MSQ=370.21;AC=2;AN=29246;NFAM=2	.
chr11	94020943	94020962	chr11	94022782	94022801	170010	497.46	+	-	DEL	PASS	170010	N	<DEL>	.	.	.	SVTYPE=DEL;POS=94020953;SVLEN=-1839;END=94022792;STRANDS=+-:20;CIPOS=-10,9;CIEND=-10,9;CIPOS95=0,0;CIEND95=0,0;SU=20;PE=11;SR=9;ALG=PROD;AF=3.419e-05;NSAMP=1;MSQ=497.46;AC=1;AN=29246;NFAM=1	.
chr11	94036561	94037083	chr14	91645632	91646073	23921	42.11	-	-	BND	LOW	23921_1	N	[chr14:91646065[N	23921_2	N	[chr11:94037075[N	SVTYPE=BND;POS=94037075;STRANDS=--:4;IMPRECISE;CIPOS=-513,9;CIEND=-432,9;CIPOS95=-167,1;CIEND95=-132,1;MATEID=23921_2;EVENT=23921;SU=4;PE=4;SR=0;ALG=PROD;AF=3.419e-05;NSAMP=1;MSQ=41.76;AC=1;AN=29246;NFAM=1	SVTYPE=BND;POS=91646065;STRANDS=--:4;IMPRECISE;CIPOS=-432,9;CIEND=-513,9;CIPOS95=-132,1;CIEND95=-167,1;MATEID=23921_1;EVENT=23921;SECONDARY;SU=4;PE=4;SR=0;ALG=PROD;AF=3.419e-05;NSAMP=1;MSQ=41.76;AC=1;AN=29246;NFAM=1
chr11	94037472	94038103	chr11	97044399	97044987	554918	91.22	-	-	BND	LOW	554918_1	N	[chr11:97044979[N	554918_2	N	[chr11:94038095[N	SVTYPE=BND;POS=94038095;STRANDS=--:4;IMPRECISE;CIPOS=-622,9;CIEND=-579,9;CIPOS95=-204,1;CIEND95=-182,1;MATEID=554918_2;EVENT=554918;SU=4;PE=4;SR=0;ALG=PROD;AF=6.839e-05;NSAMP=2;MSQ=45.61;AC=2;AN=29246;NFAM=1	SVTYPE=BND;POS=97044979;STRANDS=--:4;IMPRECISE;CIPOS=-579,9;CIEND=-622,9;CIPOS95=-182,1;CIEND95=-204,1;MATEID=554918_1;EVENT=554918;SECONDARY;SU=4;PE=4;SR=0;ALG=PROD;AF=6.839e-05;NSAMP=2;MSQ=45.61;AC=2;AN=29246;NFAM=1
chr11	94047476	94047479	chr11	94052461	94052464	170012	18196.4	+	-	BND	PASS	170012_1	N	N[chr11:94052464[	170012_2	N	]chr11:94047478]N	SVTYPE=BND;POS=94047478;STRANDS=+-:750;CIPOS=-2,1;CIEND=-2,1;CIPOS95=0,0;CIEND95=0,0;MATEID=170012_2;EVENT=170012;SU=750;PE=449;SR=301;ALG=PROD;AF=0.001026;NSAMP=30;MSQ=489.44;RECLASSIFIED;AC=30;AN=29246;NFAM=30	SVTYPE=BND;POS=94052464;STRANDS=+-:750;CIPOS=-2,1;CIEND=-2,1;CIPOS95=0,0;CIEND95=0,0;MATEID=170012_1;EVENT=170012;SECONDARY;SU=750;PE=449;SR=301;ALG=PROD;AF=0.001026;NSAMP=30;MSQ=489.44;RECLASSIFIED;AC=30;AN=29246;NFAM=30
chr11	94050153	94050171	chr11	94050280	94050299	554919	195.59	-	-	BND	LOW	554919_1	N	[chr11:94050291[N	554919_2	N	[chr11:94050164[N	SVTYPE=BND;POS=94050164;STRANDS=--:4;IMPRECISE;CIPOS=-10,8;CIEND=-10,9;CIPOS95=-1,0;CIEND95=-1,1;MATEID=554919_2;EVENT=554919;SU=4;PE=2;SR=2;ALG=PROD;AF=0.0001368;NSAMP=3;MSQ=57.54;AC=4;AN=29246;NFAM=3	SVTYPE=BND;POS=94050291;STRANDS=--:4;IMPRECISE;CIPOS=-10,9;CIEND=-10,8;CIPOS95=-1,1;CIEND95=-1,0;MATEID=554919_1;EVENT=554919;SECONDARY;SU=4;PE=2;SR=2;ALG=PROD;AF=0.0001368;NSAMP=3;MSQ=57.54;AC=4;AN=29246;NFAM=3
chr11	94052337	94052353	chr11	98989571	98989586	170014	21.34	+	-	BND	LOW	170014_1	N	N[chr11:98989581[	170014_2	N	]chr11:94052345]N	SVTYPE=BND;POS=94052345;STRANDS=+-:5;CIPOS=-8,8;CIEND=-9,6;CIPOS95=0,0;CIEND95=0,0;MATEID=170014_2;EVENT=170014;SU=5;PE=1;SR=4;ALG=PROD;AF=3.419e-05;NSAMP=1;MSQ=20.89;RECLASSIFIED;AC=1;AN=29246;NFAM=1	SVTYPE=BND;POS=98989581;STRANDS=+-:5;CIPOS=-9,6;CIEND=-8,8;CIPOS95=0,0;CIEND95=0,0;MATEID=170014_1;EVENT=170014;SECONDARY;SU=5;PE=1;SR=4;ALG=PROD;AF=3.419e-05;NSAMP=1;MSQ=20.89;RECLASSIFIED;AC=1;AN=29246;NFAM=1
chr11	94053046	94053096	chr11	94053104	94053151	170015	382.67	+	-	BND	LOW	170015_1	N	N[chr11:94053129[	170015_2	N	]chr11:94053075]N	SVTYPE=BND;POS=94053075;STRANDS=+-:13;CIPOS=-29,21;CIEND=-24,23;CIPOS95=0,0;CIEND95=0,0;MATEID=170015_2;EVENT=170015;SU=13;PE=0;SR=13;ALG=PROD;AF=6.84e-05;NSAMP=2;MSQ=170.8;RECLASSIFIED;AC=2;AN=29240;NFAM=2	SVTYPE=BND;POS=94053129;STRANDS=+-:13;CIPOS=-24,23;CIEND=-29,21;CIPOS95=0,0;CIEND95=0,0;MATEID=170015_1;EVENT=170015;SECONDARY;SU=13;PE=0;SR=13;ALG=PROD;AF=6.84e-05;NSAMP=2;MSQ=170.8;RECLASSIFIED;AC=2;AN=29240;NFAM=2
chr11	94074399	94074408	chr11	94074586	94074595	170016	1069.26	+	-	DEL	PASS	170016	N	<DEL>	.	.	.	SVTYPE=DEL;POS=94074404;SVLEN=-187;END=94074591;STRANDS=+-:40;CIPOS=-5,4;CIEND=-5,4;CIPOS95=0,0;CIEND95=0,0;SU=40;PE=0;SR=40;ALG=PROD;AF=0.000171;NSAMP=5;MSQ=148.55;AC=5;AN=29246;NFAM=5	.
chr11	94077290	94077301	chr11	94077339	94077353	170017	1489.53	+	-	BND	LOW	170017_1	N	N[chr11:94077346[	170017_2	N	]chr11:94077296]N	SVTYPE=BND;POS=94077296;STRANDS=+-:53;CIPOS=-6,5;CIEND=-6,8;CIPOS95=0,0;CIEND95=0,0;MATEID=170017_2;EVENT=170017;SU=53;PE=1;SR=52;ALG=PROD;AF=0.0001368;NSAMP=4;MSQ=156.57;RECLASSIFIED;AC=4;AN=29246;NFAM=4	SVTYPE=BND;POS=94077346;STRANDS=+-:53;CIPOS=-6,8;CIEND=-6,5;CIPOS95=0,0;CIEND95=0,0;MATEID=170017_1;EVENT=170017;SECONDARY;SU=53;PE=1;SR=52;ALG=PROD;AF=0.0001368;NSAMP=4;MSQ=156.57;RECLASSIFIED;AC=4;AN=29246;NFAM=4
chr11	94110945	94110964	chr11	94111436	94111455	170019	95.07	+	-	BND	LOW	170019_1	N	N[chr11:94111447[	170019_2	N	]chr11:94110955]N	SVTYPE=BND;POS=94110955;STRANDS=+-:5;CIPOS=-10,9;CIEND=-10,9;CIPOS95=0,0;CIEND95=0,0;MATEID=170019_2;EVENT=170019;SU=5;PE=0;SR=5;ALG=PROD;AF=3.419e-05;NSAMP=1;MSQ=4.64;RECLASSIFIED;AC=1;AN=29246;NFAM=1	SVTYPE=BND;POS=94111447;STRANDS=+-:5;CIPOS=-10,9;CIEND=-10,9;CIPOS95=0,0;CIEND95=0,0;MATEID=170019_1;EVENT=170019;SECONDARY;SU=5;PE=0;SR=5;ALG=PROD;AF=3.419e-05;NSAMP=1;MSQ=4.64;RECLASSIFIED;AC=1;AN=29246;NFAM=1
chr11	94115575	94115582	chr11	94116985	94116991	170020	431.97	+	-	DEL	PASS	170020	N	<DEL>	.	.	.	SVTYPE=DEL;POS=94115579;SVLEN=-1410;END=94116989;STRANDS=+-:17;CIPOS=-4,3;CIEND=-4,2;CIPOS95=0,0;CIEND95=0,0;SU=17;PE=9;SR=8;ALG=PROD;AF=3.419e-05;NSAMP=1;MSQ=431.71;AC=1;AN=29246;NFAM=1	.
chr11	94121074	94121424	chr11	94124847	94125315	170022	20737.9	+	-	DEL	PASS	170022	N	<DEL>	.	.	.	SVTYPE=DEL;POS=94121081;SVLEN=-4230;END=94125311;STRANDS=+-:160;IMPRECISE;CIPOS=-7,343;CIEND=-464,4;CIPOS95=-7,16;CIEND95=-27,4;SU=160;PE=160;SR=0;ALG=PROD;AF=0.004684;NSAMP=135;MSQ=128.99;AC=137;AN=29246;NFAM=124	.
chr11	94121081	94121081	chr11	94123713	94123713	554920	57805.9	+	+	BND	PASS	554920_1	N	N]chr11:94123713]	554920_2	N	N]chr11:94121081]	SVTYPE=BND;POS=94121081;STRANDS=++:2586;CIPOS=0,0;CIEND=0,0;CIPOS95=0,0;CIEND95=0,0;MATEID=554920_2;EVENT=554920;SU=2586;PE=1706;SR=880;ALG=PROD;AF=0.005026;NSAMP=145;MSQ=340.66;AC=147;AN=29246;NFAM=134	SVTYPE=BND;POS=94123713;STRANDS=++:2586;CIPOS=0,0;CIEND=0,0;CIPOS95=0,0;CIEND95=0,0;MATEID=554920_1;EVENT=554920;SECONDARY;SU=2586;PE=1706;SR=880;ALG=PROD;AF=0.005026;NSAMP=145;MSQ=340.66;AC=147;AN=29246;NFAM=134
chr11	94123457	94123457	chr11	94125311	94125311	554921	60209.1	-	-	BND	PASS	554921_1	N	[chr11:94125312[N	554921_2	N	[chr11:94123458[N	SVTYPE=BND;POS=94123458;STRANDS=--:2684;CIPOS=0,0;CIEND=0,0;CIPOS95=0,0;CIEND95=0,0;MATEID=554921_2;EVENT=554921;SU=2684;PE=1691;SR=993;ALG=PROD;AF=0.005026;NSAMP=145;MSQ=360.89;AC=147;AN=29246;NFAM=134	SVTYPE=BND;POS=94125312;STRANDS=--:2684;CIPOS=0,0;CIEND=0,0;CIPOS95=0,0;CIEND95=0,0;MATEID=554921_1;EVENT=554921;SECONDARY;SU=2684;PE=1691;SR=993;ALG=PROD;AF=0.005026;NSAMP=145;MSQ=360.89;AC=147;AN=29246;NFAM=134
chr11	94125526	94125583	chr11	110417141	110417198	170023	12250.3	+	-	BND	LOW	170023_1	N	N[chr11:110417171[	170023_2	N	]chr11:94125555]N	SVTYPE=BND;POS=94125555;STRANDS=+-:9;CIPOS=-29,28;CIEND=-29,28;CIPOS95=0,0;CIEND95=0,0;MATEID=170023_2;EVENT=170023;SU=9;PE=0;SR=9;ALG=PROD;AF=0.0133;NSAMP=389;MSQ=18.47;RECLASSIFIED;AC=389;AN=29246;NFAM=388	SVTYPE=BND;POS=110417171;STRANDS=+-:9;CIPOS=-29,28;CIEND=-29,28;CIPOS95=0,0;CIEND95=0,0;MATEID=170023_1;EVENT=170023;SECONDARY;SU=9;PE=0;SR=9;ALG=PROD;AF=0.0133;NSAMP=389;MSQ=18.47;RECLASSIFIED;AC=389;AN=29246;NFAM=388
chr11	94128797	94128814	chr11	94129082	94129096	170024	227.03	+	-	BND	LOW	170024_1	N	N[chr11:94129090[	170024_2	N	]chr11:94128806]N	SVTYPE=BND;POS=94128806;STRANDS=+-:4;IMPRECISE;CIPOS=-9,8;CIEND=-7,7;CIPOS95=0,0;CIEND95=-2,3;MATEID=170024_2;EVENT=170024;SU=4;PE=0;SR=4;ALG=PROD;AF=0.0004445;NSAMP=13;MSQ=9.92;RECLASSIFIED;AC=13;AN=29246;NFAM=13	SVTYPE=BND;POS=94129090;STRANDS=+-:4;IMPRECISE;CIPOS=-7,7;CIEND=-9,8;CIPOS95=-2,3;CIEND95=0,0;MATEID=170024_1;EVENT=170024;SECONDARY;SU=4;PE=0;SR=4;ALG=PROD;AF=0.0004445;NSAMP=13;MSQ=9.92;RECLASSIFIED;AC=13;AN=29246;NFAM=13
chr11	94136744	94137475	chr11	131053091	131053377	170025	7512.62	+	-	BND	LOW	170025_1	N	N[chr11:131053369[	170025_2	N	]chr11:94136754]N	SVTYPE=BND;POS=94136754;STRANDS=+-:4;IMPRECISE;CIPOS=-10,721;CIEND=-277,9;CIPOS95=0,160;CIEND95=-110,2;MATEID=170025_2;EVENT=170025;SU=4;PE=4;SR=0;ALG=PROD;AF=0.009095;NSAMP=266;MSQ=20.53;RECLASSIFIED;AC=266;AN=29246;NFAM=265	SVTYPE=BND;POS=131053369;STRANDS=+-:4;IMPRECISE;CIPOS=-277,9;CIEND=-10,721;CIPOS95=-110,2;CIEND95=0,160;MATEID=170025_1;EVENT=170025;SECONDARY;SU=4;PE=4;SR=0;ALG=PROD;AF=0.009095;NSAMP=266;MSQ=20.53;RECLASSIFIED;AC=266;AN=29246;NFAM=265
chr11	94137857	94137874	chr14	47588255	47588272	23749	326229.0	-	+	BND	LOW	23749_1	N	]chr14:47588264]N	23749_2	N	N[chr11:94137867[	SVTYPE=BND;POS=94137867;STRANDS=-+:4;CIPOS=-9,8;CIEND=-9,8;CIPOS95=0,0;CIEND95=0,0;MATEID=23749_2;EVENT=23749;SU=4;PE=0;SR=4;ALG=PROD;AF=0.1981;NSAMP=5244;MSQ=41.76;AC=5795;AN=29246;NFAM=5013	SVTYPE=BND;POS=47588264;STRANDS=-+:4;CIPOS=-9,8;CIEND=-9,8;CIPOS95=0,0;CIEND95=0,0;MATEID=23749_1;EVENT=23749;SECONDARY;SU=4;PE=0;SR=4;ALG=PROD;AF=0.1981;NSAMP=5244;MSQ=41.76;AC=5795;AN=29246;NFAM=5013
chr11	94144035	94144047	chr11	94144442	94144451	170026	86.64	+	-	BND	LOW	170026_1	N	N[chr11:94144448[	170026_2	N	]chr11:94144038]N	SVTYPE=BND;POS=94144038;STRANDS=+-:7;CIPOS=-3,9;CIEND=-5,4;CIPOS95=0,0;CIEND95=0,0;MATEID=170026_2;EVENT=170026;SU=7;PE=0;SR=7;ALG=PROD;AF=0.0001368;NSAMP=4;MSQ=13.32;RECLASSIFIED;AC=4;AN=29246;NFAM=4	SVTYPE=BND;POS=94144448;STRANDS=+-:7;CIPOS=-5,4;CIEND=-3,9;CIPOS95=0,0;CIEND95=0,0;MATEID=170026_1;EVENT=170026;SECONDARY;SU=7;PE=0;SR=7;ALG=PROD;AF=0.0001368;NSAMP=4;MSQ=13.32;RECLASSIFIED;AC=4;AN=29246;NFAM=4
chr11	94148607	94148614	chr11	94184362	94184381	170027	359.56	+	-	DEL	PASS	170027	N	<DEL>	.	.	.	SVTYPE=DEL;POS=94148611;SVLEN=-35761;END=94184372;STRANDS=+-:18;CIPOS=-4,3;CIEND=-10,9;CIPOS95=0,0;CIEND95=0,0;SU=18;PE=9;SR=9;ALG=PROD;AF=3.419e-05;NSAMP=1;MSQ=359.56;AC=1;AN=29246;NFAM=1	.
chr11	94152034	94152034	chr11	94152119	94152119	170028	617767.0	+	-	BND	PASS	170028_1	N	N[chr11:94152120[	170028_2	N	]chr11:94152034]N	SVTYPE=BND;POS=94152034;STRANDS=+-:22174;CIPOS=0,0;CIEND=0,0;CIPOS95=0,0;CIEND95=0,0;MATEID=170028_2;EVENT=170028;SU=22174;PE=156;SR=22018;ALG=PROD;AF=0.07341;NSAMP=1966;MSQ=259.13;RECLASSIFIED;AC=2147;AN=29246;NFAM=1891	SVTYPE=BND;POS=94152120;STRANDS=+-:22174;CIPOS=0,0;CIEND=0,0;CIPOS95=0,0;CIEND95=0,0;MATEID=170028_1;EVENT=170028;SECONDARY;SU=22174;PE=156;SR=22018;ALG=PROD;AF=0.07341;NSAMP=1966;MSQ=259.13;RECLASSIFIED;AC=2147;AN=29246;NFAM=1891
chr11	94155351	94155360	chr11	94155502	94155511	170029	247.9	+	-	DEL	PASS	170029	N	<DEL>	.	.	.	SVTYPE=DEL;POS=94155356;SVLEN=-151;END=94155507;STRANDS=+-:7;CIPOS=-5,4;CIEND=-5,4;CIPOS95=0,0;CIEND95=0,0;SU=7;PE=0;SR=7;ALG=PROD;AF=3.419e-05;NSAMP=1;MSQ=242.78;AC=1;AN=29246;NFAM=1	.
chr11	94157357	94157801	chr11	94318426	94318893	554922	62.68	-	-	BND	LOW	554922_1	N	[chr11:94318885[N	554922_2	N	[chr11:94157793[N	SVTYPE=BND;POS=94157793;STRANDS=--:4;IMPRECISE;CIPOS=-435,9;CIEND=-458,9;CIPOS95=-134,1;CIEND95=-151,1;MATEID=554922_2;EVENT=554922;SU=4;PE=4;SR=0;ALG=PROD;AF=3.419e-05;NSAMP=1;MSQ=62.68;AC=1;AN=29246;NFAM=1	SVTYPE=BND;POS=94318885;STRANDS=--:4;IMPRECISE;CIPOS=-458,9;CIEND=-435,9;CIPOS95=-151,1;CIEND95=-134,1;MATEID=554922_1;EVENT=554922;SECONDARY;SU=4;PE=4;SR=0;ALG=PROD;AF=3.419e-05;NSAMP=1;MSQ=62.68;AC=1;AN=29246;NFAM=1
chr11	94158508	94159065	chr11	94388503	94389056	554923	41.83	+	+	BND	LOW	554923_1	N	N]chr11:94388513]	554923_2	N	N]chr11:94158518]	SVTYPE=BND;POS=94158518;STRANDS=++:4;IMPRECISE;CIPOS=-10,547;CIEND=-10,543;CIPOS95=-1,179;CIEND95=-1,169;MATEID=554923_2;EVENT=554923;SU=4;PE=4;SR=0;ALG=PROD;AF=3.419e-05;NSAMP=1;MSQ=41.83;AC=1;AN=29246;NFAM=1	SVTYPE=BND;POS=94388513;STRANDS=++:4;IMPRECISE;CIPOS=-10,543;CIEND=-10,547;CIPOS95=-1,169;CIEND95=-1,179;MATEID=554923_1;EVENT=554923;SECONDARY;SU=4;PE=4;SR=0;ALG=PROD;AF=3.419e-05;NSAMP=1;MSQ=41.83;AC=1;AN=29246;NFAM=1
chr11	94168429	94168841	chr11	94177095	94177396	170030	576.3	+	-	BND	LOW	170030_1	N	N[chr11:94177386[	170030_2	N	]chr11:94168442]N	SVTYPE=BND;POS=94168442;STRANDS=+-:96;IMPRECISE;CIPOS=-13,399;CIEND=-290,11;CIPOS95=-13,13;CIEND95=-12,11;MATEID=170030_2;EVENT=170030;SU=96;PE=96;SR=0;ALG=PROD;AF=0.0004787;NSAMP=14;MSQ=23.94;RECLASSIFIED;AC=14;AN=29246;NFAM=14	SVTYPE=BND;POS=94177386;STRANDS=+-:96;IMPRECISE;CIPOS=-290,11;CIEND=-13,399;CIPOS95=-12,11;CIEND95=-13,13;MATEID=170030_1;EVENT=170030;SECONDARY;SU=96;PE=96;SR=0;ALG=PROD;AF=0.0004787;NSAMP=14;MSQ=23.94;RECLASSIFIED;AC=14;AN=29246;NFAM=14
chr11	94177637	94177637	chr11	94178077	94178077	170032	290887.0	+	-	DEL	PASS	170032	N	<DEL>	.	.	.	SVTYPE=DEL;POS=94177637;SVLEN=-440;END=94178077;STRANDS=+-:8379;CIPOS=0,0;CIEND=0,0;CIPOS95=0,0;CIEND95=0,0;SU=8379;PE=1903;SR=6476;ALG=PROD;AF=0.01221;NSAMP=354;MSQ=446.47;MEDGQR=2.65;Q10GQR=2.32;AC=357;AN=29246;NFAM=338	.
chr11	94234866	94235098	chr11	94240354	94240529	170034	6375.97	+	-	BND	LOW	170034_1	N	N[chr11:94240521[	170034_2	N	]chr11:94234876]N	SVTYPE=BND;POS=94234876;STRANDS=+-:950;IMPRECISE;CIPOS=-10,222;CIEND=-166,9;CIPOS95=-10,10;CIEND95=-1,1;MATEID=170034_2;EVENT=170034;SU=950;PE=950;SR=0;ALG=PROD;AF=0.003624;NSAMP=106;MSQ=42.22;RECLASSIFIED;AC=106;AN=29246;NFAM=105	SVTYPE=BND;POS=94240521;STRANDS=+-:950;IMPRECISE;CIPOS=-166,9;CIEND=-10,222;CIPOS95=-1,1;CIEND95=-10,10;MATEID=170034_1;EVENT=170034;SECONDARY;SU=950;PE=950;SR=0;ALG=PROD;AF=0.003624;NSAMP=106;MSQ=42.22;RECLASSIFIED;AC=106;AN=29246;NFAM=105
chr11	94235590	94235849	chr11	94240750	94241185	170035	73.3	+	-	DEL	PASS	170035	N	<DEL>	.	.	.	SVTYPE=DEL;POS=94235600;SVLEN=-5576;END=94241176;STRANDS=+-:4;IMPRECISE;CIPOS=-10,249;CIEND=-426,9;CIPOS95=-2,108;CIEND95=-123,2;SU=4;PE=4;SR=0;ALG=PROD;AF=6.839e-05;NSAMP=2;MSQ=35.82;AC=2;AN=29246;NFAM=2	.
chr11	94235940	94236404	chr11	94372208	94372698	554924	29.74	-	-	BND	LOW	554924_1	N	[chr11:94372690[N	554924_2	N	[chr11:94236396[N	SVTYPE=BND;POS=94236396;STRANDS=--:5;IMPRECISE;CIPOS=-455,9;CIEND=-481,9;CIPOS95=-127,1;CIEND95=-139,1;MATEID=554924_2;EVENT=554924;SU=5;PE=5;SR=0;ALG=PROD;AF=3.419e-05;NSAMP=1;MSQ=29.74;AC=1;AN=29246;NFAM=1	SVTYPE=BND;POS=94372690;STRANDS=--:5;IMPRECISE;CIPOS=-481,9;CIEND=-455,9;CIPOS95=-139,1;CIEND95=-127,1;MATEID=554924_1;EVENT=554924;SECONDARY;SU=5;PE=5;SR=0;ALG=PROD;AF=3.419e-05;NSAMP=1;MSQ=29.74;AC=1;AN=29246;NFAM=1
chr11	94242784	94242793	chr11	94244806	94244825	170037	332.64	+	-	DEL	PASS	170037	N	<DEL>	.	.	.	SVTYPE=DEL;POS=94242789;SVLEN=-2027;END=94244816;STRANDS=+-:15;CIPOS=-5,4;CIEND=-10,9;CIPOS95=0,0;CIEND95=0,0;SU=15;PE=9;SR=6;ALG=PROD;AF=3.419e-05;NSAMP=1;MSQ=332.64;AC=1;AN=29246;NFAM=1	.
chr11	94290194	94290213	chr11	94300837	94300856	170039	338.71	+	-	DEL	PASS	170039	N	<DEL>	.	.	.	SVTYPE=DEL;POS=94290204;SVLEN=-10643;END=94300847;STRANDS=+-:16;CIPOS=-10,9;CIEND=-10,9;CIPOS95=0,0;CIEND95=0,0;SU=16;PE=7;SR=9;ALG=PROD;AF=3.419e-05;NSAMP=1;MSQ=338.71;AC=1;AN=29246;NFAM=1	.
chr11	94295134	94295152	chr11	94295241	94295257	170040	98.93	+	-	BND	LOW	170040_1	N	N[chr11:94295249[	170040_2	N	]chr11:94295144]N	SVTYPE=BND;POS=94295144;STRANDS=+-:5;IMPRECISE;CIPOS=-10,8;CIEND=-7,9;CIPOS95=0,0;CIEND95=0,1;MATEID=170040_2;EVENT=170040;SU=5;PE=1;SR=4;ALG=PROD;AF=6.839e-05;NSAMP=2;MSQ=49.45;RECLASSIFIED;AC=2;AN=29246;NFAM=2	SVTYPE=BND;POS=94295249;STRANDS=+-:5;IMPRECISE;CIPOS=-7,9;CIEND=-10,8;CIPOS95=0,1;CIEND95=0,0;MATEID=170040_1;EVENT=170040;SECONDARY;SU=5;PE=1;SR=4;ALG=PROD;AF=6.839e-05;NSAMP=2;MSQ=49.45;RECLASSIFIED;AC=2;AN=29246;NFAM=2
chr11	94301412	94301431	chr11	94305823	94305834	468505	156.32	-	+	BND	LOW	468505_1	N	]chr11:94305828]N	468505_2	N	N[chr11:94301423[	SVTYPE=BND;POS=94301423;STRANDS=-+:14;CIPOS=-10,9;CIEND=-5,6;CIPOS95=0,0;CIEND95=0,0;MATEID=468505_2;EVENT=468505;SU=14;PE=9;SR=5;ALG=PROD;AF=3.419e-05;NSAMP=1;MSQ=156.32;RECLASSIFIED;AC=1;AN=29246;NFAM=1	SVTYPE=BND;POS=94305828;STRANDS=-+:14;CIPOS=-5,6;CIEND=-10,9;CIPOS95=0,0;CIEND95=0,0;MATEID=468505_1;EVENT=468505;SECONDARY;SU=14;PE=9;SR=5;ALG=PROD;AF=3.419e-05;NSAMP=1;MSQ=156.32;RECLASSIFIED;AC=1;AN=29246;NFAM=1
chr11	94301419	94301434	chr11	94305348	94305366	170041	182.53	+	-	BND	LOW	170041_1	N	N[chr11:94305359[	170041_2	N	]chr11:94301429]N	SVTYPE=BND;POS=94301429;STRANDS=+-:13;IMPRECISE;CIPOS=-10,5;CIEND=-10,8;CIPOS95=-1,0;CIEND95=-1,0;MATEID=170041_2;EVENT=170041;SU=13;PE=8;SR=5;ALG=PROD;AF=3.419e-05;NSAMP=1;MSQ=182.53;RECLASSIFIED;AC=1;AN=29246;NFAM=1	SVTYPE=BND;POS=94305359;STRANDS=+-:13;IMPRECISE;CIPOS=-10,8;CIEND=-10,5;CIPOS95=-1,0;CIEND95=-1,0;MATEID=170041_1;EVENT=170041;SECONDARY;SU=13;PE=8;SR=5;ALG=PROD;AF=3.419e-05;NSAMP=1;MSQ=182.53;RECLASSIFIED;AC=1;AN=29246;NFAM=1
chr11	94323187	94323206	chr11	94323957	94323974	170042	512.29	+	-	DEL	PASS	170042	N	<DEL>	.	.	.	SVTYPE=DEL;POS=94323197;SVLEN=-770;END=94323967;STRANDS=+-:13;IMPRECISE;CIPOS=-10,9;CIEND=-10,7;CIPOS95=-1,3;CIEND95=-3,1;SU=13;PE=12;SR=1;ALG=PROD;AF=6.839e-05;NSAMP=2;MSQ=256.14;AC=2;AN=29246;NFAM=1	.
chr11	94325197	94325244	chr11	94337768	94337827	170043	1172.07	+	-	DEL	PASS	170043	N	<DEL>	.	.	.	SVTYPE=DEL;POS=94325221;SVLEN=-12577;END=94337798;STRANDS=+-:49;CIPOS=-24,23;CIEND=-30,29;CIPOS95=0,0;CIEND95=0,0;SU=49;PE=26;SR=23;ALG=PROD;AF=0.0001026;NSAMP=3;MSQ=390.69;AC=3;AN=29246;NFAM=2	.
chr11	94331568	94331922	chr11	94339161	94339588	170046	449.56	+	-	DEL	PASS	170046	N	<DEL>	.	.	.	SVTYPE=DEL;POS=94331598;SVLEN=-7961;END=94339559;STRANDS=+-:23;IMPRECISE;CIPOS=-30,324;CIEND=-398,29;CIPOS95=-30,89;CIEND95=-123,29;SU=23;PE=23;SR=0;ALG=SUM;AF=6.839e-05;NSAMP=2;MSQ=224.78;AC=2;AN=29246;NFAM=2	.
chr11	94340706	94340706	chr11	94341542	94341542	170047	509753.0	+	-	MEI	PASS	170047	N	<DEL:ME:LINE|L1|L1HS>	.	.	.	SVTYPE=MEI;POS=94340706;SVLEN=-836;END=94341542;STRANDS=+-:19156;CIPOS=0,0;CIEND=0,0;CIPOS95=0,0;CIEND95=0,0;SU=19156;PE=12733;SR=6423;ALG=PROD;AF=0.03173;NSAMP=892;MSQ=487.34;MEDGQR=4.33;Q10GQR=4.25;AC=928;AN=29246;NFAM=857	.
chr11	94348415	94348830	chr11	95312692	95313000	468507	583.43	-	+	BND	LOW	468507_1	N	]chr11:95312717]N	468507_2	N	N[chr11:94348820[	SVTYPE=BND;POS=94348820;STRANDS=-+:123;IMPRECISE;CIPOS=-404,11;CIEND=-25,283;CIPOS95=-39,11;CIEND95=-5,5;MATEID=468507_2;EVENT=468507;SU=123;PE=123;SR=0;ALG=PROD;AF=0.0009574;NSAMP=28;MSQ=18.68;RECLASSIFIED;AC=28;AN=29246;NFAM=28	SVTYPE=BND;POS=95312717;STRANDS=-+:123;IMPRECISE;CIPOS=-25,283;CIEND=-404,11;CIPOS95=-5,5;CIEND95=-39,11;MATEID=468507_1;EVENT=468507;SECONDARY;SU=123;PE=123;SR=0;ALG=PROD;AF=0.0009574;NSAMP=28;MSQ=18.68;RECLASSIFIED;AC=28;AN=29246;NFAM=28
chr11	94349005	94349429	chr11	95312581	95312827	170049	154.09	+	-	BND	LOW	170049_1	N	N[chr11:95312779[	170049_2	N	]chr11:94349016]N	SVTYPE=BND;POS=94349016;STRANDS=+-:26;IMPRECISE;CIPOS=-11,413;CIEND=-197,49;CIPOS95=-11,71;CIEND95=-23,23;MATEID=170049_2;EVENT=170049;SU=26;PE=26;SR=0;ALG=PROD;AF=0.0002052;NSAMP=6;MSQ=25.14;RECLASSIFIED;AC=6;AN=29246;NFAM=6	SVTYPE=BND;POS=95312779;STRANDS=+-:26;IMPRECISE;CIPOS=-197,49;CIEND=-11,413;CIPOS95=-23,23;CIEND95=-11,71;MATEID=170049_1;EVENT=170049;SECONDARY;SU=26;PE=26;SR=0;ALG=PROD;AF=0.0002052;NSAMP=6;MSQ=25.14;RECLASSIFIED;AC=6;AN=29246;NFAM=6
chr11	94349616	94349743	chr11	94353913	94353954	468508	22378.9	-	+	DUP	PASS	468508	N	<DUP>	.	.	.	SVTYPE=DUP;POS=94349735;SVLEN=4188;END=94353923;STRANDS=-+:1776;IMPRECISE;CIPOS=-119,8;CIEND=-10,31;CIPOS95=-2,2;CIEND95=-1,1;SU=1776;PE=1776;SR=0;ALG=PROD;AF=0.005334;NSAMP=155;MSQ=54.61;AC=156;AN=29246;NFAM=149	.
chr11	94350432	94350819	chr11	94646066	94646337	170052	4803.7	+	-	BND	LOW	170052_1	N	N[chr11:94646289[	170052_2	N	]chr11:94350446]N	SVTYPE=BND;POS=94350446;STRANDS=+-:321;IMPRECISE;CIPOS=-14,373;CIEND=-222,49;CIPOS95=-14,25;CIEND95=-4,4;MATEID=170052_2;EVENT=170052;SU=321;PE=321;SR=0;ALG=PROD;AF=0.001504;NSAMP=44;MSQ=56.63;RECLASSIFIED;AC=44;AN=29246;NFAM=42	SVTYPE=BND;POS=94646289;STRANDS=+-:321;IMPRECISE;CIPOS=-222,49;CIEND=-14,373;CIPOS95=-4,4;CIEND95=-14,25;MATEID=170052_1;EVENT=170052;SECONDARY;SU=321;PE=321;SR=0;ALG=PROD;AF=0.001504;NSAMP=44;MSQ=56.63;RECLASSIFIED;AC=44;AN=29246;NFAM=42
chr11	94350877	94351083	chr11	94354725	94354941	170051	6211.49	+	-	BND	LOW	170051_1	N	N[chr11:94354932[	170051_2	N	]chr11:94350893]N	SVTYPE=BND;POS=94350893;STRANDS=+-:349;IMPRECISE;CIPOS=-16,190;CIEND=-206,10;CIPOS95=-4,4;CIEND95=-2,2;MATEID=170051_2;EVENT=170051;SU=349;PE=349;SR=0;ALG=PROD;AF=0.0007864;NSAMP=23;MSQ=150.23;RECLASSIFIED;AC=23;AN=29246;NFAM=21	SVTYPE=BND;POS=94354932;STRANDS=+-:349;IMPRECISE;CIPOS=-206,10;CIEND=-16,190;CIPOS95=-2,2;CIEND95=-4,4;MATEID=170051_1;EVENT=170051;SECONDARY;SU=349;PE=349;SR=0;ALG=PROD;AF=0.0007864;NSAMP=23;MSQ=150.23;RECLASSIFIED;AC=23;AN=29246;NFAM=21
chr11	94353892	94354170	chr11	94645301	94645738	170053	34008.7	+	-	BND	LOW	170053_1	N	N[chr11:94645707[	170053_2	N	]chr11:94353922]N	SVTYPE=BND;POS=94353922;STRANDS=+-:96;IMPRECISE;CIPOS=-30,248;CIEND=-405,32;CIPOS95=-10,10;CIEND95=-48,32;MATEID=170053_2;EVENT=170053;SU=96;PE=96;SR=0;ALG=PROD;AF=0.004377;NSAMP=128;MSQ=105.49;RECLASSIFIED;AC=128;AN=29246;NFAM=126	SVTYPE=BND;POS=94645707;STRANDS=+-:96;IMPRECISE;CIPOS=-405,32;CIEND=-30,248;CIPOS95=-48,32;CIEND95=-10,10;MATEID=170053_1;EVENT=170053;SECONDARY;SU=96;PE=96;SR=0;ALG=PROD;AF=0.004377;NSAMP=128;MSQ=105.49;RECLASSIFIED;AC=128;AN=29246;NFAM=126
chr11	94358625	94358625	chr11	94358674	94358674	170055	4.93797e+06	+	-	BND	PASS	170055_1	N	N[chr11:94358675[	170055_2	N	]chr11:94358625]N	SVTYPE=BND;POS=94358625;STRANDS=+-:111510;CIPOS=0,0;CIEND=0,0;CIPOS95=0,0;CIEND95=0,0;MATEID=170055_2;EVENT=170055;SU=111510;PE=632;SR=110878;AF=0.5017;NSAMP=10777;MSQ=261.83;RECLASSIFIED;AC=14673;AN=29246;NFAM=9992	SVTYPE=BND;POS=94358675;STRANDS=+-:111510;CIPOS=0,0;CIEND=0,0;CIPOS95=0,0;CIEND95=0,0;MATEID=170055_1;EVENT=170055;SECONDARY;SU=111510;PE=632;SR=110878;AF=0.5017;NSAMP=10777;MSQ=261.83;RECLASSIFIED;AC=14673;AN=29246;NFAM=9992
chr11	94361613	94362078	chr11	94372824	94373210	170056	161.51	+	-	DEL	PASS	170056	N	<DEL>	.	.	.	SVTYPE=DEL;POS=94361643;SVLEN=-11538;END=94373181;STRANDS=+-:10;IMPRECISE;CIPOS=-30,435;CIEND=-357,29;CIPOS95=-30,70;CIEND95=-52,29;SU=10;PE=10;SR=0;ALG=PROD;AF=3.419e-05;NSAMP=1;MSQ=92.87;AC=1;AN=29246;NFAM=1	.
chr11	94367520	94367564	chr11	94367930	94367974	170058	2427.98	+	-	BND	LOW	170058_1	N	N[chr11:94367954[	170058_2	N	]chr11:94367543]N	SVTYPE=BND;POS=94367543;STRANDS=+-:40;CIPOS=-23,21;CIEND=-23,21;CIPOS95=0,0;CIEND95=0,0;MATEID=170058_2;EVENT=170058;SU=40;PE=9;SR=31;ALG=PROD;AF=0.0005471;NSAMP=16;MSQ=17.03;RECLASSIFIED;AC=16;AN=29246;NFAM=16	SVTYPE=BND;POS=94367954;STRANDS=+-:40;CIPOS=-23,21;CIEND=-23,21;CIPOS95=0,0;CIEND95=0,0;MATEID=170058_1;EVENT=170058;SECONDARY;SU=40;PE=9;SR=31;ALG=PROD;AF=0.0005471;NSAMP=16;MSQ=17.03;RECLASSIFIED;AC=16;AN=29246;NFAM=16
chr11	94374478	94374670	chr11	94390089	94390369	170060	389.75	+	-	DEL	PASS	170060	N	<DEL>	.	.	.	SVTYPE=DEL;POS=94374488;SVLEN=-15872;END=94390360;STRANDS=+-:15;IMPRECISE;CIPOS=-10,182;CIEND=-271,9;CIPOS95=-3,32;CIEND95=-58,2;SU=15;PE=15;SR=0;ALG=PROD;AF=3.419e-05;NSAMP=1;MSQ=389.75;AC=1;AN=29246;NFAM=1	.
chr11	94374543	94374809	chr11	94572572	94572950	554925	690.34	-	-	BND	LOW	554925_1	N	[chr11:94572913[N	554925_2	N	[chr11:94374784[N	SVTYPE=BND;POS=94374784;STRANDS=--:56;IMPRECISE;CIPOS=-240,26;CIEND=-340,38;CIPOS95=-13,13;CIEND95=-32,32;MATEID=554925_2;EVENT=554925;SU=56;PE=56;SR=0;ALG=PROD;AF=0.0003077;NSAMP=9;MSQ=54.5;AC=9;AN=29246;NFAM=7	SVTYPE=BND;POS=94572913;STRANDS=--:56;IMPRECISE;CIPOS=-340,38;CIEND=-240,26;CIPOS95=-32,32;CIEND95=-13,13;MATEID=554925_1;EVENT=554925;SECONDARY;SU=56;PE=56;SR=0;ALG=PROD;AF=0.0003077;NSAMP=9;MSQ=54.5;AC=9;AN=29246;NFAM=7
chr11	94374626	94374832	chr11	94573187	94573551	554926	1290.62	+	+	BND	LOW	554926_1	N	N]chr11:94573202]	554926_2	N	N]chr11:94374658]	SVTYPE=BND;POS=94374658;STRANDS=++:47;IMPRECISE;CIPOS=-32,174;CIEND=-15,349;CIPOS95=-13,13;CIEND95=-15,36;MATEID=554926_2;EVENT=554926;SU=47;PE=47;SR=0;ALG=PROD;AF=0.0003077;NSAMP=9;MSQ=115;AC=9;AN=29246;NFAM=7	SVTYPE=BND;POS=94573202;STRANDS=++:47;IMPRECISE;CIPOS=-15,349;CIEND=-32,174;CIPOS95=-15,36;CIEND95=-13,13;MATEID=554926_1;EVENT=554926;SECONDARY;SU=47;PE=47;SR=0;ALG=PROD;AF=0.0003077;NSAMP=9;MSQ=115;AC=9;AN=29246;NFAM=7
chr11	94383856	94384244	chr11	94387333	94387700	170061	335.13	+	-	DEL	PASS	170061	N	<DEL>	.	.	.	SVTYPE=DEL;POS=94383886;SVLEN=-3785;END=94387671;STRANDS=+-:20;IMPRECISE;CIPOS=-30,358;CIEND=-338,29;CIPOS95=-30,45;CIEND95=-33,29;SU=20;PE=20;SR=0;ALG=PROD;AF=3.419e-05;NSAMP=1;MSQ=137.63;AC=1;AN=29246;NFAM=1	.
chr11	94389171	94389680	chr11	94390825	94391398	170062	59.74	+	-	DEL	PASS	170062	N	<DEL>	.	.	.	SVTYPE=DEL;POS=94389181;SVLEN=-2208;END=94391389;STRANDS=+-:4;IMPRECISE;CIPOS=-10,499;CIEND=-564,9;CIPOS95=-1,151;CIEND95=-182,1;SU=4;PE=4;SR=0;ALG=PROD;AF=3.419e-05;NSAMP=1;MSQ=59.74;AC=1;AN=29246;NFAM=1	.
chr11	94406832	94406845	chr11	94411690	94411707	170063	89.67	+	-	DEL	PASS	170063	N	<DEL>	.	.	.	SVTYPE=DEL;POS=94406838;SVLEN=-4861;END=94411699;STRANDS=+-:10;CIPOS=-6,7;CIEND=-9,8;CIPOS95=0,0;CIEND95=0,0;SU=10;PE=6;SR=4;ALG=PROD;AF=3.419e-05;NSAMP=1;MSQ=89.67;AC=1;AN=29246;NFAM=1	.
chr11	94407580	94407585	chr11	94411172	94411191	170064	587.44	+	-	DEL	PASS	170064	N	<DEL>	.	.	.	SVTYPE=DEL;POS=94407583;SVLEN=-3599;END=94411182;STRANDS=+-:24;CIPOS=-3,2;CIEND=-10,9;CIPOS95=0,0;CIEND95=0,0;SU=24;PE=15;SR=9;ALG=PROD;AF=3.419e-05;NSAMP=1;MSQ=587.44;AC=1;AN=29246;NFAM=1	.
chr11	94411748	94411767	chr11	94411949	94411968	170065	64.49	+	-	BND	LOW	170065_1	N	N[chr11:94411960[	170065_2	N	]chr11:94411758]N	SVTYPE=BND;POS=94411758;STRANDS=+-:5;CIPOS=-10,9;CIEND=-10,9;CIPOS95=0,0;CIEND95=0,0;MATEID=170065_2;EVENT=170065;SU=5;PE=0;SR=5;ALG=PROD;AF=6.839e-05;NSAMP=2;MSQ=31.81;RECLASSIFIED;AC=2;AN=29246;NFAM=2	SVTYPE=BND;POS=94411960;STRANDS=+-:5;CIPOS=-10,9;CIEND=-10,9;CIPOS95=0,0;CIEND95=0,0;MATEID=170065_1;EVENT=170065;SECONDARY;SU=5;PE=0;SR=5;ALG=PROD;AF=6.839e-05;NSAMP=2;MSQ=31.81;RECLASSIFIED;AC=2;AN=29246;NFAM=2
chr11	94416554	94416561	chr11	94418073	94418090	170066	2376.94	+	-	DEL	PASS	170066	N	<DEL>	.	.	.	SVTYPE=DEL;POS=94416558;SVLEN=-1525;END=94418083;STRANDS=+-:100;CIPOS=-4,3;CIEND=-10,7;CIPOS95=0,0;CIEND95=0,0;SU=100;PE=56;SR=44;ALG=PROD;AF=0.0001368;NSAMP=4;MSQ=504.34;AC=4;AN=29246;NFAM=3	.
chr11	94424055	94424058	chr11	94424340	94424343	170067	298.8	+	-	BND	PASS	170067_1	N	N[chr11:94424343[	170067_2	N	]chr11:94424057]N	SVTYPE=BND;POS=94424057;STRANDS=+-:16;CIPOS=-2,1;CIEND=-2,1;CIPOS95=0,0;CIEND95=0,0;MATEID=170067_2;EVENT=170067;SU=16;PE=0;SR=16;ALG=PROD;AF=3.419e-05;NSAMP=1;MSQ=290.36;RECLASSIFIED;AC=1;AN=29246;NFAM=1	SVTYPE=BND;POS=94424343;STRANDS=+-:16;CIPOS=-2,1;CIEND=-2,1;CIPOS95=0,0;CIEND95=0,0;MATEID=170067_1;EVENT=170067;SECONDARY;SU=16;PE=0;SR=16;ALG=PROD;AF=3.419e-05;NSAMP=1;MSQ=290.36;RECLASSIFIED;AC=1;AN=29246;NFAM=1
chr11	94452438	94452441	chr11	94453954	94453956	170069	803.36	+	-	DEL	PASS	170069	N	<DEL>	.	.	.	SVTYPE=DEL;POS=94452440;SVLEN=-1516;END=94453956;STRANDS=+-:33;CIPOS=-2,1;CIEND=-2,0;CIPOS95=0,0;CIEND95=0,0;SU=33;PE=17;SR=16;ALG=PROD;AF=3.419e-05;NSAMP=1;MSQ=803.36;AC=1;AN=29246;NFAM=1	.
chr11	94455245	94455252	chr11	94458245	94458264	170070	582.36	+	-	DEL	PASS	170070	N	<DEL>	.	.	.	SVTYPE=DEL;POS=94455249;SVLEN=-3006;END=94458255;STRANDS=+-:26;CIPOS=-4,3;CIEND=-10,9;CIPOS95=0,0;CIEND95=0,0;SU=26;PE=17;SR=9;ALG=PROD;AF=3.419e-05;NSAMP=1;MSQ=581.37;AC=1;AN=29246;NFAM=1	.
chr11	94462343	94462770	chr11	94572894	94573311	554928	50.8	+	+	BND	LOW	554928_1	N	N]chr11:94572904]	554928_2	N	N]chr11:94462353]	SVTYPE=BND;POS=94462353;STRANDS=++:5;IMPRECISE;CIPOS=-10,417;CIEND=-10,407;CIPOS95=-2,117;CIEND95=-2,112;MATEID=554928_2;EVENT=554928;SU=5;PE=5;SR=0;ALG=PROD;AF=6.839e-05;NSAMP=2;MSQ=25.4;AC=2;AN=29246;NFAM=2	SVTYPE=BND;POS=94572904;STRANDS=++:5;IMPRECISE;CIPOS=-10,407;CIEND=-10,417;CIPOS95=-2,112;CIEND95=-2,117;MATEID=554928_1;EVENT=554928;SECONDARY;SU=5;PE=5;SR=0;ALG=PROD;AF=6.839e-05;NSAMP=2;MSQ=25.4;AC=2;AN=29246;NFAM=2
chr11	94462394	94462654	chr11	94572173	94572591	554927	272.58	-	-	BND	LOW	554927_1	N	[chr11:94572563[N	554927_2	N	[chr11:94462626[N	SVTYPE=BND;POS=94462626;STRANDS=--:16;IMPRECISE;CIPOS=-231,29;CIEND=-389,29;CIPOS95=-35,29;CIEND95=-53,29;MATEID=554927_2;EVENT=554927;SU=16;PE=16;SR=0;ALG=PROD;AF=6.839e-05;NSAMP=2;MSQ=136.29;AC=2;AN=29246;NFAM=2	SVTYPE=BND;POS=94572563;STRANDS=--:16;IMPRECISE;CIPOS=-389,29;CIEND=-231,29;CIPOS95=-53,29;CIEND95=-35,29;MATEID=554927_1;EVENT=554927;SECONDARY;SU=16;PE=16;SR=0;ALG=PROD;AF=6.839e-05;NSAMP=2;MSQ=136.29;AC=2;AN=29246;NFAM=2
chr11	94468108	94468127	chr11	94468199	94468204	170071	455.22	+	-	DEL	PASS	170071	N	<DEL>	.	.	.	SVTYPE=DEL;POS=94468118;SVLEN=-84;END=94468202;STRANDS=+-:13;CIPOS=-10,9;CIEND=-3,2;CIPOS95=0,0;CIEND95=0,0;SU=13;PE=0;SR=13;ALG=PROD;AF=3.419e-05;NSAMP=1;MSQ=440.66;AC=1;AN=29246;NFAM=1	.
chr11	94482796	94482813	chr11	94483181	94483198	170072	126.52	+	-	BND	LOW	170072_1	N	N[chr11:94483191[	170072_2	N	]chr11:94482805]N	SVTYPE=BND;POS=94482805;STRANDS=+-:4;CIPOS=-9,8;CIEND=-9,8;CIPOS95=0,0;CIEND95=0,0;MATEID=170072_2;EVENT=170072;SU=4;PE=0;SR=4;ALG=PROD;AF=0.0001368;NSAMP=4;MSQ=9.62;RECLASSIFIED;AC=4;AN=29246;NFAM=4	SVTYPE=BND;POS=94483191;STRANDS=+-:4;CIPOS=-9,8;CIEND=-9,8;CIPOS95=0,0;CIEND95=0,0;MATEID=170072_1;EVENT=170072;SECONDARY;SU=4;PE=0;SR=4;ALG=PROD;AF=0.0001368;NSAMP=4;MSQ=9.62;RECLASSIFIED;AC=4;AN=29246;NFAM=4
chr11	94530301	94530316	chr11	94534935	94534953	170074	374.47	+	-	DEL	PASS	170074	N	<DEL>	.	.	.	SVTYPE=DEL;POS=94530307;SVLEN=-4638;END=94534945;STRANDS=+-:12;IMPRECISE;CIPOS=-6,9;CIEND=-10,8;CIPOS95=-1,1;CIEND95=-1,0;SU=12;PE=10;SR=2;ALG=PROD;AF=3.419e-05;NSAMP=1;MSQ=374.47;AC=1;AN=29246;NFAM=1	.
chr11	94572240	94572596	chr11	95470932	95471305	468509	161.48	-	+	BND	LOW	468509_1	N	]chr11:95470942]N	468509_2	N	N[chr11:94572588[	SVTYPE=BND;POS=94572588;STRANDS=-+:9;IMPRECISE;CIPOS=-347,9;CIEND=-10,363;CIPOS95=-58,2;CIEND95=-2,72;MATEID=468509_2;EVENT=468509;SU=9;PE=9;SR=0;ALG=PROD;AF=3.419e-05;NSAMP=1;MSQ=161.48;RECLASSIFIED;AC=1;AN=29246;NFAM=1	SVTYPE=BND;POS=95470942;STRANDS=-+:9;IMPRECISE;CIPOS=-10,363;CIEND=-347,9;CIPOS95=-2,72;CIEND95=-58,2;MATEID=468509_1;EVENT=468509;SECONDARY;SU=9;PE=9;SR=0;ALG=PROD;AF=3.419e-05;NSAMP=1;MSQ=161.48;RECLASSIFIED;AC=1;AN=29246;NFAM=1
chr11	94572963	94573346	chr11	95470839	95471273	170076	41.7	+	-	BND	LOW	170076_1	N	N[chr11:95471265[	170076_2	N	]chr11:94572973]N	SVTYPE=BND;POS=94572973;STRANDS=+-:4;IMPRECISE;CIPOS=-10,373;CIEND=-425,9;CIPOS95=-2,128;CIEND95=-124,2;MATEID=170076_2;EVENT=170076;SU=4;PE=4;SR=0;ALG=PROD;AF=3.419e-05;NSAMP=1;MSQ=41.7;RECLASSIFIED;AC=1;AN=29246;NFAM=1	SVTYPE=BND;POS=95471265;STRANDS=+-:4;IMPRECISE;CIPOS=-425,9;CIEND=-10,373;CIPOS95=-124,2;CIEND95=-2,128;MATEID=170076_1;EVENT=170076;SECONDARY;SU=4;PE=4;SR=0;ALG=PROD;AF=3.419e-05;NSAMP=1;MSQ=41.7;RECLASSIFIED;AC=1;AN=29246;NFAM=1
chr11	94580456	94580475	chr11	94581955	94581974	554930	593.52	-	-	BND	PASS	554930_1	N	[chr11:94581966[N	554930_2	N	[chr11:94580467[N	SVTYPE=BND;POS=94580467;STRANDS=--:28;CIPOS=-10,9;CIEND=-10,9;CIPOS95=0,0;CIEND95=0,0;MATEID=554930_2;EVENT=554930;SU=28;PE=17;SR=11;ALG=PROD;AF=3.419e-05;NSAMP=1;MSQ=593.52;AC=1;AN=29246;NFAM=1	SVTYPE=BND;POS=94581966;STRANDS=--:28;CIPOS=-10,9;CIEND=-10,9;CIPOS95=0,0;CIEND95=0,0;MATEID=554930_1;EVENT=554930;SECONDARY;SU=28;PE=17;SR=11;ALG=PROD;AF=3.419e-05;NSAMP=1;MSQ=593.52;AC=1;AN=29246;NFAM=1
chr11	94580873	94580878	chr11	94581961	94581966	554931	446.55	+	+	BND	PASS	554931_1	N	N]chr11:94581964]	554931_2	N	N]chr11:94580876]	SVTYPE=BND;POS=94580876;STRANDS=++:23;CIPOS=-3,2;CIEND=-3,2;CIPOS95=0,0;CIEND95=0,0;MATEID=554931_2;EVENT=554931;SU=23;PE=13;SR=10;ALG=PROD;AF=3.419e-05;NSAMP=1;MSQ=446.55;AC=1;AN=29246;NFAM=1	SVTYPE=BND;POS=94581964;STRANDS=++:23;CIPOS=-3,2;CIEND=-3,2;CIPOS95=0,0;CIEND95=0,0;MATEID=554931_1;EVENT=554931;SECONDARY;SU=23;PE=13;SR=10;ALG=PROD;AF=3.419e-05;NSAMP=1;MSQ=446.55;AC=1;AN=29246;NFAM=1
chr11	94588046	94588065	chr11	94730815	94730817	170077	1094.17	+	-	DEL	PASS	170077	N	<DEL>	.	.	.	SVTYPE=DEL;POS=94588056;SVLEN=-142761;END=94730817;STRANDS=+-:47;CIPOS=-10,9;CIEND=-2,0;CIPOS95=0,0;CIEND95=0,0;SU=47;PE=25;SR=22;ALG=PROD;AF=3.419e-05;NSAMP=1;MSQ=1094.17;AC=1;AN=29246;NFAM=1	.
chr11	94613860	94613872	chr11	94615780	94615791	468510	2069.08	-	+	BND	LOW	468510_1	N	]chr11:94615784]N	468510_2	N	N[chr11:94613869[	SVTYPE=BND;POS=94613869;STRANDS=-+:276;CIPOS=-8,4;CIEND=-4,7;CIPOS95=0,0;CIEND95=0,0;MATEID=468510_2;EVENT=468510;SU=276;PE=230;SR=46;ALG=PROD;AF=0.0006497;NSAMP=19;MSQ=108.89;RECLASSIFIED;AC=19;AN=29246;NFAM=19	SVTYPE=BND;POS=94615784;STRANDS=-+:276;CIPOS=-4,7;CIEND=-8,4;CIPOS95=0,0;CIEND95=0,0;MATEID=468510_1;EVENT=468510;SECONDARY;SU=276;PE=230;SR=46;ALG=PROD;AF=0.0006497;NSAMP=19;MSQ=108.89;RECLASSIFIED;AC=19;AN=29246;NFAM=19
chr11	94622755	94622804	chr11	94627030	94627089	170078	794.21	+	-	DEL	PASS	170078	N	<DEL>	.	.	.	SVTYPE=DEL;POS=94622780;SVLEN=-4280;END=94627060;STRANDS=+-:37;CIPOS=-25,24;CIEND=-30,29;CIPOS95=0,0;CIEND95=0,0;SU=37;PE=22;SR=15;ALG=PROD;AF=6.839e-05;NSAMP=2;MSQ=397.1;AC=2;AN=29246;NFAM=2	.
chr11	94624475	94624494	chr11	94624955	94624974	170080	1022.0	+	-	BND	LOW	170080_1	N	N[chr11:94624966[	170080_2	N	]chr11:94624485]N	SVTYPE=BND;POS=94624485;STRANDS=+-:21;CIPOS=-10,9;CIEND=-10,9;CIPOS95=0,0;CIEND95=0,0;MATEID=170080_2;EVENT=170080;SU=21;PE=11;SR=10;ALG=PROD;AF=0.0001026;NSAMP=3;MSQ=7.67;RECLASSIFIED;AC=3;AN=29246;NFAM=3	SVTYPE=BND;POS=94624966;STRANDS=+-:21;CIPOS=-10,9;CIEND=-10,9;CIPOS95=0,0;CIEND95=0,0;MATEID=170080_1;EVENT=170080;SECONDARY;SU=21;PE=11;SR=10;ALG=PROD;AF=0.0001026;NSAMP=3;MSQ=7.67;RECLASSIFIED;AC=3;AN=29246;NFAM=3
chr11	94632076	94632100	chr11	94632282	94632338	554932	123.57	+	+	INV	LOW	554932	N	<INV>	.	.	.	SVTYPE=INV;POS=94632100;SVLEN=182;END=94632282;STRANDS=++:2,--:2;IMPRECISE;CIPOS=-24,0;CIEND=0,56;CIPOS95=-24,0;CIEND95=0,45;SU=4;PE=4;SR=0;ALG=PROD;AF=6.841e-05;NSAMP=2;MSQ=23.87;AC=2;AN=29236;NFAM=2	.
chr11	94641565	94641924	chr11	94646678	94647031	468512	529.79	-	+	DUP	PASS	468512	N	<DUP>	.	.	.	SVTYPE=DUP;POS=94641895;SVLEN=4813;END=94646708;STRANDS=-+:18;IMPRECISE;CIPOS=-330,29;CIEND=-30,323;CIPOS95=-52,29;CIEND95=-30,57;SU=18;PE=18;SR=0;ALG=PROD;AF=0.0004103;NSAMP=12;MSQ=17.74;RETAINED;AC=12;AN=29246;NFAM=12	.
chr11	94643701	94644291	chrX	29977892	29978374	26135	72.35	-	+	BND	LOW	26135_1	N	]chrX:29977922]N	26135_2	N	N[chr11:94644263[	SVTYPE=BND;POS=94644263;STRANDS=-+:8;IMPRECISE;CIPOS=-561,29;CIEND=-30,452;CIPOS95=-145,29;CIEND95=-30,115;MATEID=26135_2;EVENT=26135;SU=8;PE=8;SR=0;ALG=PROD;AF=0.0001368;NSAMP=4;MSQ=17.61;AC=4;AN=29246;NFAM=4	SVTYPE=BND;POS=29977922;STRANDS=-+:8;IMPRECISE;CIPOS=-30,452;CIEND=-561,29;CIPOS95=-30,115;CIEND95=-145,29;MATEID=26135_1;EVENT=26135;SECONDARY;SU=8;PE=8;SR=0;ALG=PROD;AF=0.0001368;NSAMP=4;MSQ=17.61;AC=4;AN=29246;NFAM=4
chr11	94644104	94644672	chr16	86745056	86745611	24521	478.23	+	+	BND	LOW	24521_1	N	N]chr16:86745092]	24521_2	N	N]chr11:94644153]	SVTYPE=BND;POS=94644153;STRANDS=++:25;IMPRECISE;CIPOS=-49,519;CIEND=-36,519;CIPOS95=-49,80;CIEND95=-36,56;MATEID=24521_2;EVENT=24521;SU=25;PE=25;SR=0;ALG=PROD;AF=0.0003077;NSAMP=9;MSQ=31.81;AC=9;AN=29246;NFAM=9	SVTYPE=BND;POS=86745092;STRANDS=++:25;IMPRECISE;CIPOS=-36,519;CIEND=-49,519;CIPOS95=-36,56;CIEND95=-49,80;MATEID=24521_1;EVENT=24521;SECONDARY;SU=25;PE=25;SR=0;ALG=PROD;AF=0.0003077;NSAMP=9;MSQ=31.81;AC=9;AN=29246;NFAM=9
chr11	94644119	94644630	chr11	95312456	95312943	468513	11.25	-	+	BND	LOW	468513_1	N	]chr11:95312466]N	468513_2	N	N[chr11:94644622[	SVTYPE=BND;POS=94644622;STRANDS=-+:4;IMPRECISE;CIPOS=-502,9;CIEND=-10,477;CIPOS95=-172,1;CIEND95=-1,153;MATEID=468513_2;EVENT=468513;SU=4;PE=4;SR=0;ALG=PROD;AF=3.419e-05;NSAMP=1;MSQ=11.23;RECLASSIFIED;AC=1;AN=29246;NFAM=1	SVTYPE=BND;POS=95312466;STRANDS=-+:4;IMPRECISE;CIPOS=-10,477;CIEND=-502,9;CIPOS95=-1,153;CIEND95=-172,1;MATEID=468513_1;EVENT=468513;SECONDARY;SU=4;PE=4;SR=0;ALG=PROD;AF=3.419e-05;NSAMP=1;MSQ=11.23;RECLASSIFIED;AC=1;AN=29246;NFAM=1
chr11	94644314	94644720	chr11	95311745	95312257	170082	62.59	+	-	BND	LOW	170082_1	N	N[chr11:95312249[	170082_2	N	]chr11:94644324]N	SVTYPE=BND;POS=94644324;STRANDS=+-:6;IMPRECISE;CIPOS=-10,396;CIEND=-503,9;CIPOS95=-1,123;CIEND95=-144,1;MATEID=170082_2;EVENT=170082;SU=6;PE=6;SR=0;ALG=PROD;AF=3.419e-05;NSAMP=1;MSQ=59.67;RECLASSIFIED;AC=1;AN=29246;NFAM=1	SVTYPE=BND;POS=95312249;STRANDS=+-:6;IMPRECISE;CIPOS=-503,9;CIEND=-10,396;CIPOS95=-144,1;CIEND95=-1,123;MATEID=170082_1;EVENT=170082;SECONDARY;SU=6;PE=6;SR=0;ALG=PROD;AF=3.419e-05;NSAMP=1;MSQ=59.67;RECLASSIFIED;AC=1;AN=29246;NFAM=1
chr11	94644416	94644944	chrX	29977871	29978148	26136	144.37	+	-	BND	LOW	26136_1	N	N[chrX:29978120[	26136_2	N	]chr11:94644446]N	SVTYPE=BND;POS=94644446;STRANDS=+-:4;IMPRECISE;CIPOS=-30,498;CIEND=-248,29;CIPOS95=-30,156;CIEND95=-81,29;MATEID=26136_2;EVENT=26136;SU=4;PE=4;SR=0;ALG=PROD;AF=0.0002393;NSAMP=7;MSQ=18.79;AC=7;AN=29246;NFAM=7	SVTYPE=BND;POS=29978120;STRANDS=+-:4;IMPRECISE;CIPOS=-248,29;CIEND=-30,498;CIPOS95=-81,29;CIEND95=-30,156;MATEID=26136_1;EVENT=26136;SECONDARY;SU=4;PE=4;SR=0;ALG=PROD;AF=0.0002393;NSAMP=7;MSQ=18.79;AC=7;AN=29246;NFAM=7
chr11	94651108	94651114	chr11	94651451	94651470	170083	1101.02	+	-	BND	LOW	170083_1	N	N[chr11:94651462[	170083_2	N	]chr11:94651112]N	SVTYPE=BND;POS=94651112;STRANDS=+-:13;CIPOS=-4,2;CIEND=-10,9;CIPOS95=0,0;CIEND95=0,0;MATEID=170083_2;EVENT=170083;SU=13;PE=2;SR=11;ALG=PROD;AF=0.0004103;NSAMP=12;MSQ=23.12;RECLASSIFIED;AC=12;AN=29246;NFAM=12	SVTYPE=BND;POS=94651462;STRANDS=+-:13;CIPOS=-10,9;CIEND=-4,2;CIPOS95=0,0;CIEND95=0,0;MATEID=170083_1;EVENT=170083;SECONDARY;SU=13;PE=2;SR=11;ALG=PROD;AF=0.0004103;NSAMP=12;MSQ=23.12;RECLASSIFIED;AC=12;AN=29246;NFAM=12
chr11	94674201	94674205	chr11	94674856	94674861	170085	9060.18	+	-	BND	PASS	170085_1	N	N[chr11:94674860[	170085_2	N	]chr11:94674203]N	SVTYPE=BND;POS=94674203;STRANDS=+-:362;CIPOS=-2,2;CIEND=-3,2;CIPOS95=0,0;CIEND95=0,0;MATEID=170085_2;EVENT=170085;SU=362;PE=190;SR=172;ALG=PROD;AF=0.0002052;NSAMP=6;MSQ=469.1;RECLASSIFIED;AC=6;AN=29246;NFAM=6	SVTYPE=BND;POS=94674860;STRANDS=+-:362;CIPOS=-3,2;CIEND=-2,2;CIPOS95=0,0;CIEND95=0,0;MATEID=170085_1;EVENT=170085;SECONDARY;SU=362;PE=190;SR=172;ALG=PROD;AF=0.0002052;NSAMP=6;MSQ=469.1;RECLASSIFIED;AC=6;AN=29246;NFAM=6
chr11	94679074	94679078	chr11	94852698	94852702	468514	2527.04	-	+	BND	LOW	468514_1	N	]chr11:94852700]N	468514_2	N	N[chr11:94679078[	SVTYPE=BND;POS=94679078;STRANDS=-+:271;CIPOS=-3,1;CIEND=-2,2;CIPOS95=0,0;CIEND95=0,0;MATEID=468514_2;EVENT=468514;SU=271;PE=153;SR=118;ALG=PROD;AF=0.0004445;NSAMP=13;MSQ=194.39;RECLASSIFIED;AC=13;AN=29246;NFAM=13	SVTYPE=BND;POS=94852700;STRANDS=-+:271;CIPOS=-2,2;CIEND=-3,1;CIPOS95=0,0;CIEND95=0,0;MATEID=468514_1;EVENT=468514;SECONDARY;SU=271;PE=153;SR=118;ALG=PROD;AF=0.0004445;NSAMP=13;MSQ=194.39;RECLASSIFIED;AC=13;AN=29246;NFAM=13
chr11	94682221	94682237	chr11	94683713	94683732	170086	116.72	+	-	DEL	PASS	170086	N	<DEL>	.	.	.	SVTYPE=DEL;POS=94682228;SVLEN=-1495;END=94683723;STRANDS=+-:8;IMPRECISE;CIPOS=-7,9;CIEND=-10,9;CIPOS95=-1,1;CIEND95=-1,0;SU=8;PE=5;SR=3;ALG=PROD;AF=3.419e-05;NSAMP=1;MSQ=116.72;AC=1;AN=29246;NFAM=1	.
chr11	94685097	94685114	chr11	94685583	94685600	170087	100.37	+	-	BND	LOW	170087_1	N	N[chr11:94685593[	170087_2	N	]chr11:94685106]N	SVTYPE=BND;POS=94685106;STRANDS=+-:4;CIPOS=-9,8;CIEND=-9,8;CIPOS95=0,0;CIEND95=0,0;MATEID=170087_2;EVENT=170087;SU=4;PE=0;SR=4;ALG=PROD;AF=0.0001026;NSAMP=3;MSQ=14.12;RECLASSIFIED;AC=3;AN=29246;NFAM=3	SVTYPE=BND;POS=94685593;STRANDS=+-:4;CIPOS=-9,8;CIEND=-9,8;CIPOS95=0,0;CIEND95=0,0;MATEID=170087_1;EVENT=170087;SECONDARY;SU=4;PE=0;SR=4;ALG=PROD;AF=0.0001026;NSAMP=3;MSQ=14.12;RECLASSIFIED;AC=3;AN=29246;NFAM=3
chr11	94686946	94686961	chr11	94687045	94687061	170088	1561.06	+	-	BND	LOW	170088_1	N	N[chr11:94687054[	170088_2	N	]chr11:94686955]N	SVTYPE=BND;POS=94686955;STRANDS=+-:45;CIPOS=-9,6;CIEND=-8,8;CIPOS95=0,0;CIEND95=0,0;MATEID=170088_2;EVENT=170088;SU=45;PE=0;SR=45;ALG=PROD;AF=0.0001026;NSAMP=3;MSQ=202.77;RECLASSIFIED;AC=3;AN=29246;NFAM=3	SVTYPE=BND;POS=94687054;STRANDS=+-:45;CIPOS=-8,8;CIEND=-9,6;CIPOS95=0,0;CIEND95=0,0;MATEID=170088_1;EVENT=170088;SECONDARY;SU=45;PE=0;SR=45;ALG=PROD;AF=0.0001026;NSAMP=3;MSQ=202.77;RECLASSIFIED;AC=3;AN=29246;NFAM=3
chr11	94693271	94693277	chr11	94823449	94823453	170089	4703.2	+	-	BND	PASS	170089_1	N	N[chr11:94823453[	170089_2	N	]chr11:94693274]N	SVTYPE=BND;POS=94693274;STRANDS=+-:280;CIPOS=-3,3;CIEND=-3,1;CIPOS95=0,0;CIEND95=0,0;MATEID=170089_2;EVENT=170089;SU=280;PE=178;SR=102;ALG=PROD;AF=0.0004103;NSAMP=12;MSQ=391.93;RECLASSIFIED;AC=12;AN=29246;NFAM=12	SVTYPE=BND;POS=94823453;STRANDS=+-:280;CIPOS=-3,1;CIEND=-3,3;CIPOS95=0,0;CIEND95=0,0;MATEID=170089_1;EVENT=170089;SECONDARY;SU=280;PE=178;SR=102;ALG=PROD;AF=0.0004103;NSAMP=12;MSQ=391.93;RECLASSIFIED;AC=12;AN=29246;NFAM=12
chr11	94696900	94696919	chr11	94704136	94704146	468515	152.69	-	+	DUP	PASS	468515	N	<DUP>	.	.	.	SVTYPE=DUP;POS=94696910;SVLEN=7231;END=94704141;STRANDS=-+:15;CIPOS=-10,9;CIEND=-5,5;CIPOS95=0,0;CIEND95=0,0;SU=15;PE=9;SR=6;ALG=PROD;AF=3.419e-05;NSAMP=1;MSQ=140.63;AC=1;AN=29246;NFAM=1	.
chr11	94731456	94731475	chr11	94753335	94753354	468516	544.18	-	+	DUP	PASS	468516	N	<DUP>	.	.	.	SVTYPE=DUP;POS=94731466;SVLEN=21879;END=94753345;STRANDS=-+:55;CIPOS=-10,9;CIEND=-10,9;CIPOS95=0,0;CIEND95=0,0;SU=55;PE=37;SR=18;ALG=PROD;AF=0.0001368;NSAMP=4;MSQ=125.16;AC=4;AN=29246;NFAM=4	.
chr11	94750505	94750524	chr11	94750585	94750604	170090	89.86	+	-	DEL	PASS	170090	N	<DEL>	.	.	.	SVTYPE=DEL;POS=94750515;SVLEN=-80;END=94750595;STRANDS=+-:5;CIPOS=-10,9;CIEND=-10,9;CIPOS95=0,0;CIEND95=0,0;SU=5;PE=0;SR=5;ALG=PROD;AF=3.419e-05;NSAMP=1;MSQ=89.86;AC=1;AN=29246;NFAM=1	.
chr11	94772098	94772103	chr11	94774141	94774146	170091	587.51	+	-	DEL	PASS	170091	N	<DEL>	.	.	.	SVTYPE=DEL;POS=94772101;SVLEN=-2044;END=94774145;STRANDS=+-:22;CIPOS=-3,2;CIEND=-4,1;CIPOS95=0,0;CIEND95=0,0;SU=22;PE=13;SR=9;ALG=PROD;AF=3.419e-05;NSAMP=1;MSQ=587.51;AC=1;AN=29246;NFAM=1	.
chr11	94780875	94780894	chr11	94786084	94786103	170092	341.59	+	-	DEL	PASS	170092	N	<DEL>	.	.	.	SVTYPE=DEL;POS=94780885;SVLEN=-5209;END=94786094;STRANDS=+-:18;CIPOS=-10,9;CIEND=-10,9;CIPOS95=0,0;CIEND95=0,0;SU=18;PE=9;SR=9;ALG=PROD;AF=3.419e-05;NSAMP=1;MSQ=341.59;AC=1;AN=29246;NFAM=1	.
chr11	94803421	94803438	chr11	94814326	94814344	554933	605.22	+	+	BND	PASS	554933_1	N	N]chr11:94814336]	554933_2	N	N]chr11:94803431]	SVTYPE=BND;POS=94803431;STRANDS=++:33;CIPOS=-10,7;CIEND=-10,8;CIPOS95=0,0;CIEND95=0,0;MATEID=554933_2;EVENT=554933;SU=33;PE=18;SR=15;ALG=PROD;AF=3.419e-05;NSAMP=1;MSQ=605.22;AC=1;AN=29246;NFAM=1	SVTYPE=BND;POS=94814336;STRANDS=++:33;CIPOS=-10,8;CIEND=-10,7;CIPOS95=0,0;CIEND95=0,0;MATEID=554933_1;EVENT=554933;SECONDARY;SU=33;PE=18;SR=15;ALG=PROD;AF=3.419e-05;NSAMP=1;MSQ=605.22;AC=1;AN=29246;NFAM=1
chr11	94809205	94809218	chr11	94810720	94810733	554934	269.58	+	+	BND	PASS	554934_1	N	N]chr11:94810725]	554934_2	N	N]chr11:94809211]	SVTYPE=BND;POS=94809211;STRANDS=++:15;CIPOS=-6,7;CIEND=-5,8;CIPOS95=0,0;CIEND95=0,0;MATEID=554934_2;EVENT=554934;SU=15;PE=11;SR=4;ALG=PROD;AF=3.419e-05;NSAMP=1;MSQ=269.58;AC=1;AN=29246;NFAM=1	SVTYPE=BND;POS=94810725;STRANDS=++:15;CIPOS=-5,8;CIEND=-6,7;CIPOS95=0,0;CIEND95=0,0;MATEID=554934_1;EVENT=554934;SECONDARY;SU=15;PE=11;SR=4;ALG=PROD;AF=3.419e-05;NSAMP=1;MSQ=269.58;AC=1;AN=29246;NFAM=1
chr11	94810434	94810443	chr11	94811498	94811517	554935	113.72	-	-	BND	LOW	554935_1	N	[chr11:94811509[N	554935_2	N	[chr11:94810441[N	SVTYPE=BND;POS=94810441;STRANDS=--:10;CIPOS=-6,3;CIEND=-10,9;CIPOS95=0,0;CIEND95=0,0;MATEID=554935_2;EVENT=554935;SU=10;PE=4;SR=6;ALG=PROD;AF=3.419e-05;NSAMP=1;MSQ=113.72;AC=1;AN=29246;NFAM=1	SVTYPE=BND;POS=94811509;STRANDS=--:10;CIPOS=-10,9;CIEND=-6,3;CIPOS95=0,0;CIEND95=0,0;MATEID=554935_1;EVENT=554935;SECONDARY;SU=10;PE=4;SR=6;ALG=PROD;AF=3.419e-05;NSAMP=1;MSQ=113.72;AC=1;AN=29246;NFAM=1
chr11	94827120	94827127	chr11	94828755	94828759	170093	383.74	+	-	DEL	PASS	170093	N	<DEL>	.	.	.	SVTYPE=DEL;POS=94827124;SVLEN=-1634;END=94828758;STRANDS=+-:16;CIPOS=-4,3;CIEND=-3,1;CIPOS95=0,0;CIEND95=0,0;SU=16;PE=7;SR=9;ALG=PROD;AF=3.419e-05;NSAMP=1;MSQ=383.74;AC=1;AN=29246;NFAM=1	.
chr11	94837238	94837248	chr11	94838628	94838636	170094	509.29	+	-	DEL	PASS	170094	N	<DEL>	.	.	.	SVTYPE=DEL;POS=94837242;SVLEN=-1393;END=94838635;STRANDS=+-:21;CIPOS=-4,6;CIEND=-7,1;CIPOS95=0,0;CIEND95=0,0;SU=21;PE=16;SR=5;ALG=PROD;AF=3.419e-05;NSAMP=1;MSQ=509.29;AC=1;AN=29246;NFAM=1	.
chr11	94872540	94872552	chr11	94874034	94874053	170095	2697.63	+	-	DEL	PASS	170095	N	<DEL>	.	.	.	SVTYPE=DEL;POS=94872546;SVLEN=-1498;END=94874044;STRANDS=+-:117;CIPOS=-6,6;CIEND=-10,9;CIPOS95=0,0;CIEND95=0,0;SU=117;PE=77;SR=40;ALG=PROD;AF=0.0001368;NSAMP=4;MSQ=522.3;AC=4;AN=29246;NFAM=4	.
chr11	94882623	94882627	chr11	94882820	94882825	468517	1339.8	-	+	BND	LOW	468517_1	N	]chr11:94882823]N	468517_2	N	N[chr11:94882626[	SVTYPE=BND;POS=94882626;STRANDS=-+:247;CIPOS=-2,2;CIEND=-3,2;CIPOS95=0,0;CIEND95=0,0;MATEID=468517_2;EVENT=468517;SU=247;PE=1;SR=246;ALG=PROD;AF=0.0009574;NSAMP=28;MSQ=31.46;RECLASSIFIED;AC=28;AN=29246;NFAM=28	SVTYPE=BND;POS=94882823;STRANDS=-+:247;CIPOS=-3,2;CIEND=-2,2;CIPOS95=0,0;CIEND95=0,0;MATEID=468517_1;EVENT=468517;SECONDARY;SU=247;PE=1;SR=246;ALG=PROD;AF=0.0009574;NSAMP=28;MSQ=31.46;RECLASSIFIED;AC=28;AN=29246;NFAM=28
chr11	94884806	94884825	chr11	94885870	94885889	170097	161.68	+	-	DEL	PASS	170097	N	<DEL>	.	.	.	SVTYPE=DEL;POS=94884816;SVLEN=-1064;END=94885880;STRANDS=+-:10;CIPOS=-10,9;CIEND=-10,9;CIPOS95=0,0;CIEND95=0,0;SU=10;PE=5;SR=5;ALG=PROD;AF=3.419e-05;NSAMP=1;MSQ=161.68;AC=1;AN=29246;NFAM=1	.
chr11	94907713	94907756	chr11	94912751	94912793	170099	1621.69	+	-	DEL	PASS	170099	N	<DEL>	.	.	.	SVTYPE=DEL;POS=94907735;SVLEN=-5038;END=94912773;STRANDS=+-:67;CIPOS=-22,21;CIEND=-22,20;CIPOS95=0,0;CIEND95=0,0;SU=67;PE=41;SR=26;ALG=PROD;AF=3.419e-05;NSAMP=1;MSQ=611.43;AC=1;AN=29246;NFAM=1	.
chr11	94908717	94908732	chr21	20714352	20714369	25732	1122.38	-	+	BND	LOW	25732_1	N	]chr21:20714361]N	25732_2	N	N[chr11:94908724[	SVTYPE=BND;POS=94908724;STRANDS=-+:4;IMPRECISE;CIPOS=-6,9;CIEND=-9,8;CIPOS95=0,1;CIEND95=0,0;MATEID=25732_2;EVENT=25732;SU=4;PE=0;SR=4;ALG=PROD;AF=0.001675;NSAMP=49;MSQ=18.83;AC=49;AN=29246;NFAM=49	SVTYPE=BND;POS=20714361;STRANDS=-+:4;IMPRECISE;CIPOS=-9,8;CIEND=-6,9;CIPOS95=0,0;CIEND95=0,1;MATEID=25732_1;EVENT=25732;SECONDARY;SU=4;PE=0;SR=4;ALG=PROD;AF=0.001675;NSAMP=49;MSQ=18.83;AC=49;AN=29246;NFAM=49
chr11	94919129	94919138	chr11	94919273	94919282	554936	19.41	+	+	INV	LOW	554936	N	<INV>	.	.	.	SVTYPE=INV;POS=94919129;SVLEN=153;END=94919282;STRANDS=++:2,--:2;IMPRECISE;CIPOS=0,9;CIEND=-9,0;CIPOS95=0,3;CIEND95=-9,0;SU=4;PE=2;SR=2;ALG=PROD;AF=3.419e-05;NSAMP=1;MSQ=17.98;AC=1;AN=29246;NFAM=1	.
chr11	94926955	94926974	chr11	94927031	94927050	170100	488.63	+	-	BND	PASS	170100_1	N	N[chr11:94927042[	170100_2	N	]chr11:94926965]N	SVTYPE=BND;POS=94926965;STRANDS=+-:14;CIPOS=-10,9;CIEND=-10,9;CIPOS95=0,0;CIEND95=0,0;MATEID=170100_2;EVENT=170100;SU=14;PE=0;SR=14;ALG=PROD;AF=3.419e-05;NSAMP=1;MSQ=488.63;RECLASSIFIED;AC=1;AN=29246;NFAM=1	SVTYPE=BND;POS=94927042;STRANDS=+-:14;CIPOS=-10,9;CIEND=-10,9;CIPOS95=0,0;CIEND95=0,0;MATEID=170100_1;EVENT=170100;SECONDARY;SU=14;PE=0;SR=14;ALG=PROD;AF=3.419e-05;NSAMP=1;MSQ=488.63;RECLASSIFIED;AC=1;AN=29246;NFAM=1
chr11	94944152	94944158	chr12	71666722	71666728	23171	21567.0	-	-	BND	LOW	23171_1	N	[chr12:71666726[N	23171_2	N	[chr11:94944156[N	SVTYPE=BND;POS=94944156;STRANDS=--:266;CIPOS=-3,3;CIEND=-3,3;CIPOS95=0,0;CIEND95=0,0;MATEID=23171_2;EVENT=23171;SU=266;PE=0;SR=266;ALG=PROD;AF=0.01122;NSAMP=328;MSQ=32.95;AC=328;AN=29246;NFAM=320	SVTYPE=BND;POS=71666726;STRANDS=--:266;CIPOS=-3,3;CIEND=-3,3;CIPOS95=0,0;CIEND95=0,0;MATEID=23171_1;EVENT=23171;SECONDARY;SU=266;PE=0;SR=266;ALG=PROD;AF=0.01122;NSAMP=328;MSQ=32.95;AC=328;AN=29246;NFAM=320
chr11	94949487	94949504	chrX	11358479	11358496	26038	81.89	-	+	BND	LOW	26038_1	N	]chrX:11358488]N	26038_2	N	N[chr11:94949497[	SVTYPE=BND;POS=94949497;STRANDS=-+:4;CIPOS=-9,8;CIEND=-9,8;CIPOS95=0,0;CIEND95=0,0;MATEID=26038_2;EVENT=26038;SU=4;PE=0;SR=4;ALG=PROD;AF=0.000171;NSAMP=5;MSQ=7.04;AC=5;AN=29246;NFAM=5	SVTYPE=BND;POS=11358488;STRANDS=-+:4;CIPOS=-9,8;CIEND=-9,8;CIPOS95=0,0;CIEND95=0,0;MATEID=26038_1;EVENT=26038;SECONDARY;SU=4;PE=0;SR=4;ALG=PROD;AF=0.000171;NSAMP=5;MSQ=7.04;AC=5;AN=29246;NFAM=5
chr11	95001175	95001194	chr11	95001827	95001843	170102	439.64	+	-	BND	LOW	170102_1	N	N[chr11:95001835[	170102_2	N	]chr11:95001185]N	SVTYPE=BND;POS=95001185;STRANDS=+-:15;CIPOS=-10,9;CIEND=-7,9;CIPOS95=0,0;CIEND95=0,0;MATEID=170102_2;EVENT=170102;SU=15;PE=6;SR=9;ALG=PROD;AF=6.839e-05;NSAMP=2;MSQ=201.69;RECLASSIFIED;AC=2;AN=29246;NFAM=2	SVTYPE=BND;POS=95001835;STRANDS=+-:15;CIPOS=-7,9;CIEND=-10,9;CIPOS95=0,0;CIEND95=0,0;MATEID=170102_1;EVENT=170102;SECONDARY;SU=15;PE=6;SR=9;ALG=PROD;AF=6.839e-05;NSAMP=2;MSQ=201.69;RECLASSIFIED;AC=2;AN=29246;NFAM=2
chr11	95020320	95020435	chrX	103429856	103429998	26351	381912.0	+	-	BND	LOW	26351_1	N	N[chrX:103429992[	26351_2	N	]chr11:95020326]N	SVTYPE=BND;POS=95020326;STRANDS=+-:5215;IMPRECISE;CIPOS=-6,109;CIEND=-135,7;CIPOS95=-3,3;CIEND95=-2,2;MATEID=26351_2;EVENT=26351;SU=5215;PE=5215;SR=0;AF=0.1526;NSAMP=4463;MSQ=46.73;AC=4463;AN=29246;NFAM=4197	SVTYPE=BND;POS=103429992;STRANDS=+-:5215;IMPRECISE;CIPOS=-135,7;CIEND=-6,109;CIPOS95=-2,2;CIEND95=-3,3;MATEID=26351_1;EVENT=26351;SECONDARY;SU=5215;PE=5215;SR=0;AF=0.1526;NSAMP=4463;MSQ=46.73;AC=4463;AN=29246;NFAM=4197
chr11	95023740	95023751	chr11	95023811	95023822	170106	197.84	+	-	BND	LOW	170106_1	N	N[chr11:95023818[	170106_2	N	]chr11:95023746]N	SVTYPE=BND;POS=95023746;STRANDS=+-:6;CIPOS=-6,5;CIEND=-6,5;CIPOS95=0,0;CIEND95=0,0;MATEID=170106_2;EVENT=170106;SU=6;PE=0;SR=6;ALG=PROD;AF=3.419e-05;NSAMP=1;MSQ=197.82;RECLASSIFIED;AC=1;AN=29246;NFAM=1	SVTYPE=BND;POS=95023818;STRANDS=+-:6;CIPOS=-6,5;CIEND=-6,5;CIPOS95=0,0;CIEND95=0,0;MATEID=170106_1;EVENT=170106;SECONDARY;SU=6;PE=0;SR=6;ALG=PROD;AF=3.419e-05;NSAMP=1;MSQ=197.82;RECLASSIFIED;AC=1;AN=29246;NFAM=1
chr11	95024648	95025522	chr11	95049084	95050025	468518	308773.0	-	+	BND	LOW	468518_1	N	]chr11:95049366]N	468518_2	N	N[chr11:95025377[	SVTYPE=BND;POS=95025377;STRANDS=-+:42046;IMPRECISE;CIPOS=-728,146;CIEND=-282,659;CIPOS95=-100,100;CIEND95=-108,108;MATEID=468518_2;EVENT=468518;SU=42046;PE=42042;SR=4;ALG=SUM;AF=0.1126;NSAMP=3261;MSQ=51.15;RECLASSIFIED;AC=3294;AN=29246;NFAM=3115	SVTYPE=BND;POS=95049366;STRANDS=-+:42046;IMPRECISE;CIPOS=-282,659;CIEND=-728,146;CIPOS95=-108,108;CIEND95=-100,100;MATEID=468518_1;EVENT=468518;SECONDARY;SU=42046;PE=42042;SR=4;ALG=SUM;AF=0.1126;NSAMP=3261;MSQ=51.15;RECLASSIFIED;AC=3294;AN=29246;NFAM=3115
chr11	95025645	95025753	chr11	95049415	95049441	170107	28693.6	+	-	BND	LOW	170107_1	N	N[chr11:95049434[	170107_2	N	]chr11:95025654]N	SVTYPE=BND;POS=95025654;STRANDS=+-:3784;IMPRECISE;CIPOS=-9,99;CIEND=-18,8;CIPOS95=-1,1;CIEND95=-2,2;MATEID=170107_2;EVENT=170107;SU=3784;PE=3784;SR=0;ALG=PROD;AF=0.01727;NSAMP=505;MSQ=39.75;RECLASSIFIED;AC=505;AN=29246;NFAM=499	SVTYPE=BND;POS=95049434;STRANDS=+-:3784;IMPRECISE;CIPOS=-18,8;CIEND=-9,99;CIPOS95=-2,2;CIEND95=-1,1;MATEID=170107_1;EVENT=170107;SECONDARY;SU=3784;PE=3784;SR=0;ALG=PROD;AF=0.01727;NSAMP=505;MSQ=39.75;RECLASSIFIED;AC=505;AN=29246;NFAM=499
chr11	95026368	95026377	chr11	95026985	95026992	170108	281.67	+	-	DEL	PASS	170108	N	<DEL>	.	.	.	SVTYPE=DEL;POS=95026373;SVLEN=-617;END=95026990;STRANDS=+-:14;CIPOS=-5,4;CIEND=-5,2;CIPOS95=0,0;CIEND95=0,0;SU=14;PE=7;SR=7;ALG=PROD;AF=3.419e-05;NSAMP=1;MSQ=281.67;AC=1;AN=29246;NFAM=1	.
chr11	95039062	95039558	chr11	95068872	95069232	468519	41.58	-	+	DUP	PASS	468519	N	<DUP>	.	.	.	SVTYPE=DUP;POS=95039549;SVLEN=29333;END=95068882;STRANDS=-+:5;IMPRECISE;CIPOS=-487,9;CIEND=-10,350;CIPOS95=-148,1;CIEND95=-2,114;SU=5;PE=5;SR=0;ALG=PROD;AF=3.419e-05;NSAMP=1;MSQ=41.11;AC=1;AN=29246;NFAM=1	.
chr11	95050867	95050910	chr11	95053834	95053893	170109	1046.2	+	-	DEL	PASS	170109	N	<DEL>	.	.	.	SVTYPE=DEL;POS=95050889;SVLEN=-2975;END=95053864;STRANDS=+-:44;CIPOS=-22,21;CIEND=-30,29;CIPOS95=0,0;CIEND95=0,0;SU=44;PE=24;SR=20;ALG=PROD;AF=6.839e-05;NSAMP=2;MSQ=523.1;AC=2;AN=29246;NFAM=1	.
chr11	95052748	95052765	chr17	65342003	65342020	24822	638639.0	-	+	BND	LOW	24822_1	N	]chr17:65342012]N	24822_2	N	N[chr11:95052758[	SVTYPE=BND;POS=95052758;STRANDS=-+:4;CIPOS=-9,8;CIEND=-9,8;CIPOS95=0,0;CIEND95=0,0;MATEID=24822_2;EVENT=24822;SU=4;PE=0;SR=4;ALG=PROD;AF=0.1836;NSAMP=5369;MSQ=80.12;AC=5369;AN=29246;NFAM=5142	SVTYPE=BND;POS=65342012;STRANDS=-+:4;CIPOS=-9,8;CIEND=-9,8;CIPOS95=0,0;CIEND95=0,0;MATEID=24822_1;EVENT=24822;SECONDARY;SU=4;PE=0;SR=4;ALG=PROD;AF=0.1836;NSAMP=5369;MSQ=80.12;AC=5369;AN=29246;NFAM=5142
chr11	95071950	95071987	chr11	95072174	95072233	170111	2518.23	+	-	DEL	PASS	170111	N	<DEL>	.	.	.	SVTYPE=DEL;POS=95071958;SVLEN=-246;END=95072204;STRANDS=+-:86;CIPOS=-8,29;CIEND=-30,29;CIPOS95=0,0;CIEND95=0,0;SU=86;PE=3;SR=83;ALG=PROD;AF=6.839e-05;NSAMP=2;MSQ=5.78;AC=2;AN=29246;NFAM=2	.
chr11	95080845	95080864	chr11	95085902	95085921	170112	305.39	+	-	BND	PASS	170112_1	N	N[chr11:95085913[	170112_2	N	]chr11:95080855]N	SVTYPE=BND;POS=95080855;STRANDS=+-:16;CIPOS=-10,9;CIEND=-10,9;CIPOS95=0,0;CIEND95=0,0;MATEID=170112_2;EVENT=170112;SU=16;PE=8;SR=8;ALG=PROD;AF=3.419e-05;NSAMP=1;MSQ=305.39;RECLASSIFIED;AC=1;AN=29246;NFAM=1	SVTYPE=BND;POS=95085913;STRANDS=+-:16;CIPOS=-10,9;CIEND=-10,9;CIPOS95=0,0;CIEND95=0,0;MATEID=170112_1;EVENT=170112;SECONDARY;SU=16;PE=8;SR=8;ALG=PROD;AF=3.419e-05;NSAMP=1;MSQ=305.39;RECLASSIFIED;AC=1;AN=29246;NFAM=1
chr11	95080845	95080864	chr11	95086033	95086052	468521	226.39	-	+	BND	LOW	468521_1	N	]chr11:95086043]N	468521_2	N	N[chr11:95080856[	SVTYPE=BND;POS=95080856;STRANDS=-+:23;CIPOS=-10,9;CIEND=-10,9;CIPOS95=0,0;CIEND95=0,0;MATEID=468521_2;EVENT=468521;SU=23;PE=9;SR=14;ALG=PROD;AF=3.419e-05;NSAMP=1;MSQ=226.39;RECLASSIFIED;AC=1;AN=29246;NFAM=1	SVTYPE=BND;POS=95086043;STRANDS=-+:23;CIPOS=-10,9;CIEND=-10,9;CIPOS95=0,0;CIEND95=0,0;MATEID=468521_1;EVENT=468521;SECONDARY;SU=23;PE=9;SR=14;ALG=PROD;AF=3.419e-05;NSAMP=1;MSQ=226.39;RECLASSIFIED;AC=1;AN=29246;NFAM=1
chr11	95090146	95090152	chr11	95105516	95105525	170113	542.54	+	-	DEL	PASS	170113	N	<DEL>	.	.	.	SVTYPE=DEL;POS=95090150;SVLEN=-15366;END=95105516;STRANDS=+-:10;CIPOS=-4,2;CIEND=0,9;CIPOS95=0,0;CIEND95=0,0;SU=10;PE=0;SR=10;ALG=PROD;AF=3.419e-05;NSAMP=1;MSQ=542.54;AC=1;AN=29246;NFAM=1	.
chr11	95102118	95102548	chr18	14822384	14822978	24945	210.03	-	-	BND	LOW	24945_1	N	[chr18:14822953[N	24945_2	N	[chr11:95102520[N	SVTYPE=BND;POS=95102520;STRANDS=--:4;IMPRECISE;CIPOS=-401,29;CIEND=-568,26;CIPOS95=-108,29;CIEND95=-190,26;MATEID=24945_2;EVENT=24945;SU=4;PE=4;SR=0;ALG=PROD;AF=0.0003419;NSAMP=10;MSQ=17.11;AC=10;AN=29246;NFAM=10	SVTYPE=BND;POS=14822953;STRANDS=--:4;IMPRECISE;CIPOS=-568,26;CIEND=-401,29;CIPOS95=-190,26;CIEND95=-108,29;MATEID=24945_1;EVENT=24945;SECONDARY;SU=4;PE=4;SR=0;ALG=PROD;AF=0.0003419;NSAMP=10;MSQ=17.11;AC=10;AN=29246;NFAM=10
chr11	95105433	95105452	chr11	95105533	95105552	170114	155.86	+	-	DEL	PASS	170114	N	<DEL>	.	.	.	SVTYPE=DEL;POS=95105443;SVLEN=-100;END=95105543;STRANDS=+-:5;CIPOS=-10,9;CIEND=-10,9;CIPOS95=0,0;CIEND95=0,0;SU=5;PE=0;SR=5;ALG=PROD;AF=3.419e-05;NSAMP=1;MSQ=155.86;AC=1;AN=29246;NFAM=1	.
chr11	95114260	95114260	chr11	95117328	95117328	554937	66693.8	+	+	BND	LOW	554937_1	N	N]chr11:95117328]	554937_2	N	N]chr11:95114260]	SVTYPE=BND;POS=95114260;STRANDS=++:2314;CIPOS=0,0;CIEND=0,0;CIPOS95=0,0;CIEND95=0,0;MATEID=554937_2;EVENT=554937;SU=2314;PE=1405;SR=909;ALG=PROD;AF=0.0145;NSAMP=424;MSQ=128.62;AC=424;AN=29246;NFAM=411	SVTYPE=BND;POS=95117328;STRANDS=++:2314;CIPOS=0,0;CIEND=0,0;CIPOS95=0,0;CIEND95=0,0;MATEID=554937_1;EVENT=554937;SECONDARY;SU=2314;PE=1405;SR=909;ALG=PROD;AF=0.0145;NSAMP=424;MSQ=128.62;AC=424;AN=29246;NFAM=411
chr11	95114377	95114379	chr11	95117247	95117248	554938	27953.7	-	-	BND	LOW	554938_1	N	[chr11:95117249[N	554938_2	N	[chr11:95114379[N	SVTYPE=BND;POS=95114379;STRANDS=--:1478;CIPOS=-1,1;CIEND=-1,0;CIPOS95=0,0;CIEND95=0,0;MATEID=554938_2;EVENT=554938;SU=1478;PE=810;SR=668;ALG=PROD;AF=0.009198;NSAMP=269;MSQ=85.86;AC=269;AN=29246;NFAM=265	SVTYPE=BND;POS=95117249;STRANDS=--:1478;CIPOS=-1,0;CIEND=-1,1;CIPOS95=0,0;CIEND95=0,0;MATEID=554938_1;EVENT=554938;SECONDARY;SU=1478;PE=810;SR=668;ALG=PROD;AF=0.009198;NSAMP=269;MSQ=85.86;AC=269;AN=29246;NFAM=265
chr11	95122377	95122394	chr11	95122515	95122531	170115	7507.73	+	-	BND	LOW	170115_1	N	N[chr11:95122523[	170115_2	N	]chr11:95122386]N	SVTYPE=BND;POS=95122386;STRANDS=+-:4;IMPRECISE;CIPOS=-9,8;CIEND=-7,9;CIPOS95=0,0;CIEND95=0,1;MATEID=170115_2;EVENT=170115;SU=4;PE=0;SR=4;ALG=PROD;AF=0.005638;NSAMP=145;MSQ=16.32;RECLASSIFIED;AC=162;AN=28732;NFAM=145	SVTYPE=BND;POS=95122523;STRANDS=+-:4;IMPRECISE;CIPOS=-7,9;CIEND=-9,8;CIPOS95=0,1;CIEND95=0,0;MATEID=170115_1;EVENT=170115;SECONDARY;SU=4;PE=0;SR=4;ALG=PROD;AF=0.005638;NSAMP=145;MSQ=16.32;RECLASSIFIED;AC=162;AN=28732;NFAM=145
chr11	95145628	95145631	chr11	95148256	95148261	170116	782.45	+	-	DEL	PASS	170116	N	<DEL>	.	.	.	SVTYPE=DEL;POS=95145630;SVLEN=-2629;END=95148259;STRANDS=+-:29;CIPOS=-2,1;CIEND=-3,2;CIPOS95=0,0;CIEND95=0,0;SU=29;PE=16;SR=13;ALG=PROD;AF=3.419e-05;NSAMP=1;MSQ=782.45;AC=1;AN=29246;NFAM=1	.
chr11	95150475	95150475	chr11	95151028	95151028	170117	117056.0	+	-	BND	PASS	170117_1	N	N[chr11:95151029[	170117_2	N	]chr11:95150475]N	SVTYPE=BND;POS=95150475;STRANDS=+-:4051;CIPOS=0,0;CIEND=0,0;CIPOS95=0,0;CIEND95=0,0;MATEID=170117_2;EVENT=170117;SU=4051;PE=2353;SR=1698;ALG=PROD;AF=0.007351;NSAMP=212;MSQ=436.86;RECLASSIFIED;AC=215;AN=29246;NFAM=207	SVTYPE=BND;POS=95151029;STRANDS=+-:4051;CIPOS=0,0;CIEND=0,0;CIPOS95=0,0;CIEND95=0,0;MATEID=170117_1;EVENT=170117;SECONDARY;SU=4051;PE=2353;SR=1698;ALG=PROD;AF=0.007351;NSAMP=212;MSQ=436.86;RECLASSIFIED;AC=215;AN=29246;NFAM=207
chr11	95150675	95150694	chr11	95150929	95150948	170118	43511.7	+	-	BND	LOW	170118_1	N	N[chr11:95150940[	170118_2	N	]chr11:95150685]N	SVTYPE=BND;POS=95150685;STRANDS=+-:4;IMPRECISE;CIPOS=-10,9;CIEND=-10,9;CIPOS95=-1,1;CIEND95=-1,1;MATEID=170118_2;EVENT=170118;SU=4;PE=2;SR=2;ALG=PROD;AF=0.005676;NSAMP=165;MSQ=200.72;RECLASSIFIED;AC=166;AN=29246;NFAM=161	SVTYPE=BND;POS=95150940;STRANDS=+-:4;IMPRECISE;CIPOS=-10,9;CIEND=-10,9;CIPOS95=-1,1;CIEND95=-1,1;MATEID=170118_1;EVENT=170118;SECONDARY;SU=4;PE=2;SR=2;ALG=PROD;AF=0.005676;NSAMP=165;MSQ=200.72;RECLASSIFIED;AC=166;AN=29246;NFAM=161
chr11	95169471	95169477	chr11	95169594	95169613	170119	309.25	+	-	DEL	PASS	170119	N	<DEL>	.	.	.	SVTYPE=DEL;POS=95169475;SVLEN=-129;END=95169604;STRANDS=+-:12;CIPOS=-4,2;CIEND=-10,9;CIPOS95=0,0;CIEND95=0,0;SU=12;PE=1;SR=11;ALG=PROD;AF=3.419e-05;NSAMP=1;MSQ=308.72;AC=1;AN=29246;NFAM=1	.
chr11	95207140	95207140	chr11	95209979	95209979	170120	636052.0	+	-	DEL	PASS	170120	N	<DEL>	.	.	.	SVTYPE=DEL;POS=95207140;SVLEN=-2839;END=95209979;STRANDS=+-:21279;CIPOS=0,0;CIEND=0,0;CIPOS95=0,0;CIEND95=0,0;SU=21279;PE=17230;SR=4049;ALG=PROD;AF=0.02708;NSAMP=757;MSQ=460.99;MEDGQR=4.54;Q10GQR=4.31;AC=792;AN=29246;NFAM=705	.
chr11	95249510	95249837	chr11	95258761	95259096	468523	112.6	-	+	BND	LOW	468523_1	N	]chr11:95258771]N	468523_2	N	N[chr11:95249831[	SVTYPE=BND;POS=95249831;STRANDS=-+:9;IMPRECISE;CIPOS=-320,7;CIEND=-10,325;CIPOS95=-76,0;CIEND95=-2,86;MATEID=468523_2;EVENT=468523;SU=9;PE=9;SR=0;ALG=PROD;AF=3.419e-05;NSAMP=1;MSQ=112.6;RECLASSIFIED;AC=1;AN=29246;NFAM=1	SVTYPE=BND;POS=95258771;STRANDS=-+:9;IMPRECISE;CIPOS=-10,325;CIEND=-320,7;CIPOS95=-2,86;CIEND95=-76,0;MATEID=468523_1;EVENT=468523;SECONDARY;SU=9;PE=9;SR=0;ALG=PROD;AF=3.419e-05;NSAMP=1;MSQ=112.6;RECLASSIFIED;AC=1;AN=29246;NFAM=1
chr11	95250747	95251064	chr11	95272542	95272911	170123	122.8	+	-	DEL	PASS	170123	N	<DEL>	.	.	.	SVTYPE=DEL;POS=95250757;SVLEN=-22145;END=95272902;STRANDS=+-:8;IMPRECISE;CIPOS=-10,307;CIEND=-360,9;CIPOS95=-2,73;CIEND95=-106,2;SU=8;PE=8;SR=0;ALG=PROD;AF=3.419e-05;NSAMP=1;MSQ=122.8;AC=1;AN=29246;NFAM=1	.
chr11	95262148	95262165	chr13	108424615	108424630	23630	6.85	-	+	BND	LOW	23630_1	N	]chr13:108424625]N	23630_2	N	N[chr11:95262158[	SVTYPE=BND;POS=95262158;STRANDS=-+:4;IMPRECISE;CIPOS=-9,8;CIEND=-10,5;CIPOS95=0,0;CIEND95=-1,0;MATEID=23630_2;EVENT=23630;SU=4;PE=0;SR=4;ALG=PROD;AF=3.419e-05;NSAMP=1;MSQ=6.83;AC=1;AN=29246;NFAM=1	SVTYPE=BND;POS=108424625;STRANDS=-+:4;IMPRECISE;CIPOS=-10,5;CIEND=-9,8;CIPOS95=-1,0;CIEND95=0,0;MATEID=23630_1;EVENT=23630;SECONDARY;SU=4;PE=0;SR=4;ALG=PROD;AF=3.419e-05;NSAMP=1;MSQ=6.83;AC=1;AN=29246;NFAM=1
chr11	95265193	95265239	chr11	95268170	95268229	468524	396.6	-	+	DUP	PASS	468524	N	<DUP>	.	.	.	SVTYPE=DUP;POS=95265217;SVLEN=2983;END=95268200;STRANDS=-+:35;CIPOS=-24,22;CIEND=-30,29;CIPOS95=0,0;CIEND95=0,0;SU=35;PE=20;SR=15;ALG=PROD;AF=0.0001026;NSAMP=2;MSQ=198.11;AC=3;AN=29246;NFAM=2	.
chr11	95304969	95304969	chr11	95305070	95305070	170127	1.03929e+06	+	-	DEL	PASS	170127	N	<DEL>	.	.	.	SVTYPE=DEL;POS=95304969;SVLEN=-101;END=95305070;STRANDS=+-:36222;CIPOS=0,0;CIEND=0,0;CIPOS95=0,0;CIEND95=0,0;SU=36222;PE=266;SR=35956;ALG=PROD;AF=0.08384;NSAMP=2357;MSQ=257.8;MEDGQR=3.64;Q10GQR=3.57;AC=2452;AN=29246;NFAM=2221	.
chr11	95306546	95306555	chr11	95307221	95307230	170128	125.7	+	-	DEL	PASS	170128	N	<DEL>	.	.	.	SVTYPE=DEL;POS=95306551;SVLEN=-676;END=95307227;STRANDS=+-:11;CIPOS=-5,4;CIEND=-6,3;CIPOS95=0,0;CIEND95=0,0;SU=11;PE=4;SR=7;ALG=PROD;AF=3.419e-05;NSAMP=1;MSQ=125.68;AC=1;AN=29246;NFAM=1	.
chr11	95309253	95309699	chr11	95317497	95317911	468525	562.89	-	+	DUP	PASS	468525	N	<DUP>	.	.	.	SVTYPE=DUP;POS=95309668;SVLEN=7859;END=95317527;STRANDS=-+:36;IMPRECISE;CIPOS=-415,31;CIEND=-30,384;CIPOS95=-48,31;CIEND95=-30,62;SU=36;PE=36;SR=0;ALG=PROD;AF=0.0005129;NSAMP=15;MSQ=18.52;AC=15;AN=29246;NFAM=15	.
chr11	95309414	95309471	chr11	95313655	95313735	170129	7314.01	+	-	BND	PASS	170129_1	N	N[chr11:95313706[	170129_2	N	]chr11:95309422]N	SVTYPE=BND;POS=95309422;STRANDS=+-:173;IMPRECISE;CIPOS=-8,49;CIEND=-50,30;CIPOS95=-1,1;CIEND95=-1,1;MATEID=170129_2;EVENT=170129;SU=173;PE=171;SR=2;ALG=PROD;AF=0.0006155;NSAMP=18;MSQ=349.92;RECLASSIFIED;AC=18;AN=29246;NFAM=17	SVTYPE=BND;POS=95313706;STRANDS=+-:173;IMPRECISE;CIPOS=-50,30;CIEND=-8,49;CIPOS95=-1,1;CIEND95=-1,1;MATEID=170129_1;EVENT=170129;SECONDARY;SU=173;PE=171;SR=2;ALG=PROD;AF=0.0006155;NSAMP=18;MSQ=349.92;RECLASSIFIED;AC=18;AN=29246;NFAM=17
chr11	95309845	95310161	chr11	95317393	95317718	170130	130.75	+	-	BND	LOW	170130_1	N	N[chr11:95317670[	170130_2	N	]chr11:95309867]N	SVTYPE=BND;POS=95309867;STRANDS=+-:23;IMPRECISE;CIPOS=-22,294;CIEND=-276,49;CIPOS95=-22,71;CIEND95=-21,21;MATEID=170130_2;EVENT=170130;SU=23;PE=23;SR=0;ALG=PROD;AF=6.839e-05;NSAMP=2;MSQ=35.66;RECLASSIFIED;AC=2;AN=29246;NFAM=2	SVTYPE=BND;POS=95317670;STRANDS=+-:23;IMPRECISE;CIPOS=-276,49;CIEND=-22,294;CIPOS95=-21,21;CIEND95=-22,71;MATEID=170130_1;EVENT=170130;SECONDARY;SU=23;PE=23;SR=0;ALG=PROD;AF=6.839e-05;NSAMP=2;MSQ=35.66;RECLASSIFIED;AC=2;AN=29246;NFAM=2
chr11	95319584	95319603	chr11	95324017	95324036	170131	248.54	+	-	DEL	PASS	170131	N	<DEL>	.	.	.	SVTYPE=DEL;POS=95319594;SVLEN=-4433;END=95324027;STRANDS=+-:12;IMPRECISE;CIPOS=-10,9;CIEND=-10,9;CIPOS95=-1,1;CIEND95=-1,1;SU=12;PE=10;SR=2;ALG=PROD;AF=3.419e-05;NSAMP=1;MSQ=248.54;AC=1;AN=29246;NFAM=1	.
chr11	95320258	95320624	chr11	95483318	95483757	554939	41.76	+	+	BND	LOW	554939_1	N	N]chr11:95483328]	554939_2	N	N]chr11:95320268]	SVTYPE=BND;POS=95320268;STRANDS=++:4;IMPRECISE;CIPOS=-10,356;CIEND=-10,429;CIPOS95=-2,109;CIEND95=-1,139;MATEID=554939_2;EVENT=554939;SU=4;PE=4;SR=0;ALG=PROD;AF=3.419e-05;NSAMP=1;MSQ=41.76;AC=1;AN=29246;NFAM=1	SVTYPE=BND;POS=95483328;STRANDS=++:4;IMPRECISE;CIPOS=-10,429;CIEND=-10,356;CIPOS95=-1,139;CIEND95=-2,109;MATEID=554939_1;EVENT=554939;SECONDARY;SU=4;PE=4;SR=0;ALG=PROD;AF=3.419e-05;NSAMP=1;MSQ=41.76;AC=1;AN=29246;NFAM=1
chr11	95321099	95321110	chr11	95323737	95323749	170132	407.6	+	-	DEL	PASS	170132	N	<DEL>	.	.	.	SVTYPE=DEL;POS=95321104;SVLEN=-2636;END=95323740;STRANDS=+-:11;IMPRECISE;CIPOS=-5,6;CIEND=-3,9;CIPOS95=-1,0;CIEND95=0,1;SU=11;PE=6;SR=5;ALG=PROD;AF=3.419e-05;NSAMP=1;MSQ=407.6;AC=1;AN=29246;NFAM=1	.
chr11	95322030	95322079	chr12	119919828	119919984	23323	233293.0	-	+	BND	LOW	23323_1	N	]chr12:119919838]N	23323_2	N	N[chr11:95322074[	SVTYPE=BND;POS=95322074;STRANDS=-+:3265;IMPRECISE;CIPOS=-43,6;CIEND=-10,146;CIPOS95=0,0;CIEND95=-3,3;MATEID=23323_2;EVENT=23323;SU=3265;PE=3265;SR=0;ALG=PROD;AF=0.1631;NSAMP=4771;MSQ=31.5;AC=4771;AN=29246;NFAM=4604	SVTYPE=BND;POS=119919838;STRANDS=-+:3265;IMPRECISE;CIPOS=-10,146;CIEND=-43,6;CIPOS95=-3,3;CIEND95=0,0;MATEID=23323_1;EVENT=23323;SECONDARY;SU=3265;PE=3265;SR=0;ALG=PROD;AF=0.1631;NSAMP=4771;MSQ=31.5;AC=4771;AN=29246;NFAM=4604
chr11	95324128	95324734	chr15	72425542	72426056	24153	568.23	-	+	BND	LOW	24153_1	N	]chr15:72425572]N	24153_2	N	N[chr11:95324706[	SVTYPE=BND;POS=95324706;STRANDS=-+:8;IMPRECISE;CIPOS=-577,29;CIEND=-30,484;CIPOS95=-140,29;CIEND95=-30,93;MATEID=24153_2;EVENT=24153;SU=8;PE=8;SR=0;ALG=PROD;AF=6.843e-05;NSAMP=2;MSQ=52.41;AC=2;AN=29228;NFAM=2	SVTYPE=BND;POS=72425572;STRANDS=-+:8;IMPRECISE;CIPOS=-30,484;CIEND=-577,29;CIPOS95=-30,93;CIEND95=-140,29;MATEID=24153_1;EVENT=24153;SECONDARY;SU=8;PE=8;SR=0;ALG=PROD;AF=6.843e-05;NSAMP=2;MSQ=52.41;AC=2;AN=29228;NFAM=2
chr11	95324540	95324597	chr11	95324778	95324835	170134	88098.6	+	-	BND	LOW	170134_1	N	N[chr11:95324808[	170134_2	N	]chr11:95324569]N	SVTYPE=BND;POS=95324569;STRANDS=+-:4;CIPOS=-29,28;CIEND=-29,28;CIPOS95=0,0;CIEND95=0,0;MATEID=170134_2;EVENT=170134;SU=4;PE=0;SR=4;ALG=PROD;AF=0.06325;NSAMP=1817;MSQ=32.11;RETAINED;RECLASSIFIED;AC=1836;AN=29028;NFAM=1782	SVTYPE=BND;POS=95324808;STRANDS=+-:4;CIPOS=-29,28;CIEND=-29,28;CIPOS95=0,0;CIEND95=0,0;MATEID=170134_1;EVENT=170134;SECONDARY;SU=4;PE=0;SR=4;ALG=PROD;AF=0.06325;NSAMP=1817;MSQ=32.11;RETAINED;RECLASSIFIED;AC=1836;AN=29028;NFAM=1782
chr11	95324618	95324619	chrX	98224554	98224556	26335	2.44618e+06	-	+	BND	LOW	26335_1	N	]chrX:98224555]N	26335_2	N	N[chr11:95324620[	SVTYPE=BND;POS=95324620;STRANDS=-+:1209;CIPOS=-1,0;CIEND=-1,1;CIPOS95=0,0;CIEND95=0,0;MATEID=26335_2;EVENT=26335;SU=1209;PE=663;SR=546;ALG=PROD;AF=0.5326;NSAMP=12970;MSQ=112.31;AC=15571;AN=29234;NFAM=11953	SVTYPE=BND;POS=98224555;STRANDS=-+:1209;CIPOS=-1,1;CIEND=-1,0;CIPOS95=0,0;CIEND95=0,0;MATEID=26335_1;EVENT=26335;SECONDARY;SU=1209;PE=663;SR=546;ALG=PROD;AF=0.5326;NSAMP=12970;MSQ=112.31;AC=15571;AN=29234;NFAM=11953
chr11	95324837	95325586	chr15	72425119	72425708	24154	486.73	+	-	BND	LOW	24154_1	N	N[chr15:72425680[	24154_2	N	]chr11:95324867]N	SVTYPE=BND;POS=95324867;STRANDS=+-:4;IMPRECISE;CIPOS=-30,719;CIEND=-560,29;CIPOS95=-30,138;CIEND95=-125,29;MATEID=24154_2;EVENT=24154;SU=4;PE=4;SR=0;ALG=PROD;AF=0.0001368;NSAMP=4;MSQ=9.69;AC=4;AN=29242;NFAM=4	SVTYPE=BND;POS=72425680;STRANDS=+-:4;IMPRECISE;CIPOS=-560,29;CIEND=-30,719;CIPOS95=-125,29;CIEND95=-30,138;MATEID=24154_1;EVENT=24154;SECONDARY;SU=4;PE=4;SR=0;ALG=PROD;AF=0.0001368;NSAMP=4;MSQ=9.69;AC=4;AN=29242;NFAM=4
chr11	95325749	95325758	chr11	95325809	95325818	170135	173.85	+	-	DEL	PASS	170135	N	<DEL>	.	.	.	SVTYPE=DEL;POS=95325754;SVLEN=-60;END=95325814;STRANDS=+-:7;CIPOS=-5,4;CIEND=-5,4;CIPOS95=0,0;CIEND95=0,0;SU=7;PE=0;SR=7;ALG=PROD;AF=3.419e-05;NSAMP=1;MSQ=173.83;AC=1;AN=29246;NFAM=1	.
chr11	95336950	95336969	chr11	95337010	95337029	170136	344.74	+	-	BND	PASS	170136_1	N	N[chr11:95337021[	170136_2	N	]chr11:95336960]N	SVTYPE=BND;POS=95336960;STRANDS=+-:10;CIPOS=-10,9;CIEND=-10,9;CIPOS95=0,0;CIEND95=0,0;MATEID=170136_2;EVENT=170136;SU=10;PE=0;SR=10;ALG=PROD;AF=3.419e-05;NSAMP=1;MSQ=344.73;RECLASSIFIED;AC=1;AN=29246;NFAM=1	SVTYPE=BND;POS=95337021;STRANDS=+-:10;CIPOS=-10,9;CIEND=-10,9;CIPOS95=0,0;CIEND95=0,0;MATEID=170136_1;EVENT=170136;SECONDARY;SU=10;PE=0;SR=10;ALG=PROD;AF=3.419e-05;NSAMP=1;MSQ=344.73;RECLASSIFIED;AC=1;AN=29246;NFAM=1
chr11	95371603	95371606	chr11	95372372	95372378	170139	19193.4	+	-	BND	PASS	170139_1	N	N[chr11:95372377[	170139_2	N	]chr11:95371605]N	SVTYPE=BND;POS=95371605;STRANDS=+-:765;CIPOS=-2,1;CIEND=-4,2;CIPOS95=0,0;CIEND95=0,0;MATEID=170139_2;EVENT=170139;SU=765;PE=465;SR=300;ALG=PROD;AF=0.001299;NSAMP=38;MSQ=444.91;RECLASSIFIED;AC=38;AN=29246;NFAM=37	SVTYPE=BND;POS=95372377;STRANDS=+-:765;CIPOS=-4,2;CIEND=-2,1;CIPOS95=0,0;CIEND95=0,0;MATEID=170139_1;EVENT=170139;SECONDARY;SU=765;PE=465;SR=300;ALG=PROD;AF=0.001299;NSAMP=38;MSQ=444.91;RECLASSIFIED;AC=38;AN=29246;NFAM=37
chr11	95376818	95376837	chr11	95377605	95377610	170140	452.59	+	-	DEL	PASS	170140	N	<DEL>	.	.	.	SVTYPE=DEL;POS=95376828;SVLEN=-781;END=95377609;STRANDS=+-:18;CIPOS=-10,9;CIEND=-4,1;CIPOS95=0,0;CIEND95=0,0;SU=18;PE=11;SR=7;ALG=PROD;AF=3.419e-05;NSAMP=1;MSQ=452.56;AC=1;AN=29246;NFAM=1	.
chr11	95379462	95379481	chr11	95387159	95387161	170141	785.32	+	-	DEL	PASS	170141	N	<DEL>	.	.	.	SVTYPE=DEL;POS=95379472;SVLEN=-7689;END=95387161;STRANDS=+-:32;CIPOS=-10,9;CIEND=-2,0;CIPOS95=0,0;CIEND95=0,0;SU=32;PE=17;SR=15;ALG=PROD;AF=3.419e-05;NSAMP=1;MSQ=785.32;AC=1;AN=29246;NFAM=1	.
chr11	95394167	95394740	chr12	12923319	12923923	22992	21.53	-	-	BND	LOW	22992_1	N	[chr12:12923895[N	22992_2	N	[chr11:95394712[N	SVTYPE=BND;POS=95394712;STRANDS=--:4;IMPRECISE;CIPOS=-544,29;CIEND=-575,29;CIPOS95=-170,29;CIEND95=-181,29;MATEID=22992_2;EVENT=22992;SU=4;PE=4;SR=0;ALG=PROD;AF=6.839e-05;NSAMP=2;MSQ=10.77;AC=2;AN=29246;NFAM=2	SVTYPE=BND;POS=12923895;STRANDS=--:4;IMPRECISE;CIPOS=-575,29;CIEND=-544,29;CIPOS95=-181,29;CIEND95=-170,29;MATEID=22992_1;EVENT=22992;SECONDARY;SU=4;PE=4;SR=0;ALG=PROD;AF=6.839e-05;NSAMP=2;MSQ=10.77;AC=2;AN=29246;NFAM=2
chr11	95394467	95394645	chrX	151653379	151653786	26531	26236.4	-	-	BND	LOW	26531_1	N	[chrX:151653775[N	26531_2	N	[chr11:95394634[N	SVTYPE=BND;POS=95394634;STRANDS=--:181;IMPRECISE;CIPOS=-166,12;CIEND=-395,12;CIPOS95=-3,3;CIEND95=-30,12;MATEID=26531_2;EVENT=26531;SU=181;PE=181;SR=0;ALG=PROD;AF=0.01566;NSAMP=458;MSQ=48.61;AC=458;AN=29246;NFAM=451	SVTYPE=BND;POS=151653775;STRANDS=--:181;IMPRECISE;CIPOS=-395,12;CIEND=-166,12;CIPOS95=-30,12;CIEND95=-3,3;MATEID=26531_1;EVENT=26531;SECONDARY;SU=181;PE=181;SR=0;ALG=PROD;AF=0.01566;NSAMP=458;MSQ=48.61;AC=458;AN=29246;NFAM=451
chr11	95394480	95394598	chr16	66025643	66025993	24442	2016.91	-	+	BND	LOW	24442_1	N	]chr16:66025653]N	24442_2	N	N[chr11:95394582[	SVTYPE=BND;POS=95394582;STRANDS=-+:167;IMPRECISE;CIPOS=-101,17;CIEND=-10,340;CIPOS95=-8,8;CIEND95=-10,30;MATEID=24442_2;EVENT=24442;SU=167;PE=167;SR=0;ALG=PROD;AF=0.002325;NSAMP=68;MSQ=22.84;AC=68;AN=29246;NFAM=68	SVTYPE=BND;POS=66025653;STRANDS=-+:167;IMPRECISE;CIPOS=-10,340;CIEND=-101,17;CIPOS95=-10,30;CIEND95=-8,8;MATEID=24442_1;EVENT=24442;SECONDARY;SU=167;PE=167;SR=0;ALG=PROD;AF=0.002325;NSAMP=68;MSQ=22.84;AC=68;AN=29246;NFAM=68
chr11	95394607	95394661	chr19	34869827	34869884	25341	2808.56	-	+	BND	LOW	25341_1	N	]chr19:34869856]N	25341_2	N	N[chr11:95394637[	SVTYPE=BND;POS=95394637;STRANDS=-+:8;CIPOS=-29,25;CIEND=-29,28;CIPOS95=0,0;CIEND95=0,0;MATEID=25341_2;EVENT=25341;SU=8;PE=0;SR=8;ALG=PROD;AF=0.002633;NSAMP=77;MSQ=30.46;AC=77;AN=29246;NFAM=77	SVTYPE=BND;POS=34869856;STRANDS=-+:8;CIPOS=-29,28;CIEND=-29,25;CIPOS95=0,0;CIEND95=0,0;MATEID=25341_1;EVENT=25341;SECONDARY;SU=8;PE=0;SR=8;ALG=PROD;AF=0.002633;NSAMP=77;MSQ=30.46;AC=77;AN=29246;NFAM=77
chr11	95398099	95398550	chr11	95401204	95401647	170143	188.67	+	-	DEL	PASS	170143	N	<DEL>	.	.	.	SVTYPE=DEL;POS=95398105;SVLEN=-3533;END=95401638;STRANDS=+-:8;IMPRECISE;CIPOS=-6,445;CIEND=-434,9;CIPOS95=0,104;CIEND95=-75,1;SU=8;PE=8;SR=0;ALG=PROD;AF=3.419e-05;NSAMP=1;MSQ=188.67;AC=1;AN=29246;NFAM=1	.
chr11	95398101	95398110	chr11	95399779	95399788	170142	99.54	+	-	DEL	PASS	170142	N	<DEL>	.	.	.	SVTYPE=DEL;POS=95398106;SVLEN=-1678;END=95399784;STRANDS=+-:7;CIPOS=-5,4;CIEND=-5,4;CIPOS95=0,0;CIEND95=0,0;SU=7;PE=0;SR=7;ALG=PROD;AF=3.419e-05;NSAMP=1;MSQ=98.81;AC=1;AN=29246;NFAM=1	.
chr11	95400932	95400975	chr11	95402180	95402232	170144	1645.36	+	-	DEL	PASS	170144	N	<DEL>	.	.	.	SVTYPE=DEL;POS=95400955;SVLEN=-1255;END=95402210;STRANDS=+-:69;CIPOS=-23,20;CIEND=-30,22;CIPOS95=0,0;CIEND95=0,0;SU=69;PE=60;SR=9;ALG=PROD;AF=6.839e-05;NSAMP=2;MSQ=591.89;AC=2;AN=29246;NFAM=2	.
chr11	95406656	95406667	chr11	95406797	95406808	170146	197.84	+	-	DEL	PASS	170146	N	<DEL>	.	.	.	SVTYPE=DEL;POS=95406662;SVLEN=-141;END=95406803;STRANDS=+-:6;CIPOS=-6,5;CIEND=-6,5;CIPOS95=0,0;CIEND95=0,0;SU=6;PE=0;SR=6;ALG=PROD;AF=3.419e-05;NSAMP=1;MSQ=197.82;AC=1;AN=29246;NFAM=1	.
chr11	95415159	95415173	chr18	13883595	13883609	24942	4004.16	+	+	BND	LOW	24942_1	N	N]chr18:13883602]	24942_2	N	N]chr11:95415166]	SVTYPE=BND;POS=95415166;STRANDS=++:83;CIPOS=-7,7;CIEND=-7,7;CIPOS95=0,0;CIEND95=0,0;MATEID=24942_2;EVENT=24942;SU=83;PE=0;SR=83;ALG=PROD;AF=0.003693;NSAMP=107;MSQ=23.81;AC=108;AN=29246;NFAM=107	SVTYPE=BND;POS=13883602;STRANDS=++:83;CIPOS=-7,7;CIEND=-7,7;CIPOS95=0,0;CIEND95=0,0;MATEID=24942_1;EVENT=24942;SECONDARY;SU=83;PE=0;SR=83;ALG=PROD;AF=0.003693;NSAMP=107;MSQ=23.81;AC=108;AN=29246;NFAM=107
chr11	95424832	95424851	chr11	95424927	95424946	170149	230.82	+	-	BND	LOW	170149_1	N	N[chr11:95424938[	170149_2	N	]chr11:95424842]N	SVTYPE=BND;POS=95424842;STRANDS=+-:10;CIPOS=-10,9;CIEND=-10,9;CIPOS95=0,0;CIEND95=0,0;MATEID=170149_2;EVENT=170149;SU=10;PE=0;SR=10;ALG=PROD;AF=3.419e-05;NSAMP=1;MSQ=230.69;RECLASSIFIED;AC=1;AN=29246;NFAM=1	SVTYPE=BND;POS=95424938;STRANDS=+-:10;CIPOS=-10,9;CIEND=-10,9;CIPOS95=0,0;CIEND95=0,0;MATEID=170149_1;EVENT=170149;SECONDARY;SU=10;PE=0;SR=10;ALG=PROD;AF=3.419e-05;NSAMP=1;MSQ=230.69;RECLASSIFIED;AC=1;AN=29246;NFAM=1
chr11	95436216	95436216	chr11	95442257	95442257	170150	5.02772e+06	+	-	MEI	PASS	170150	N	<DEL:ME:LINE|L1|L1HS>	.	.	.	SVTYPE=MEI;POS=95436216;SVLEN=-6041;END=95442257;STRANDS=+-:163670;CIPOS=0,0;CIEND=0,0;CIPOS95=0,0;CIEND95=0,0;SU=163670;PE=127394;SR=36276;ALG=PROD;AF=0.1745;NSAMP=4474;MSQ=592.03;MEDGQR=4.37;Q10GQR=4.22;AC=5103;AN=29246;NFAM=4189	.
chr11	95442266	95443067	chr16	9830840	9831489	24302	55.7	+	+	BND	LOW	24302_1	N	N]chr16:9830850]	24302_2	N	N]chr11:95442276]	SVTYPE=BND;POS=95442276;STRANDS=++:4;IMPRECISE;CIPOS=-10,791;CIEND=-10,639;CIPOS95=0,185;CIEND95=-2,142;MATEID=24302_2;EVENT=24302;SU=4;PE=4;SR=0;ALG=PROD;AF=3.419e-05;NSAMP=1;MSQ=53.79;AC=1;AN=29246;NFAM=1	SVTYPE=BND;POS=9830850;STRANDS=++:4;IMPRECISE;CIPOS=-10,639;CIEND=-10,791;CIPOS95=-2,142;CIEND95=0,185;MATEID=24302_1;EVENT=24302;SECONDARY;SU=4;PE=4;SR=0;ALG=PROD;AF=3.419e-05;NSAMP=1;MSQ=53.79;AC=1;AN=29246;NFAM=1
chr11	95442327	95442821	chrX	77191201	77191405	26269	34919.9	+	-	BND	LOW	26269_1	N	N[chrX:77191396[	26269_2	N	]chr11:95442337]N	SVTYPE=BND;POS=95442337;STRANDS=+-:105;IMPRECISE;CIPOS=-10,484;CIEND=-194,10;CIPOS95=-10,68;CIEND95=-11,10;MATEID=26269_2;EVENT=26269;SU=105;PE=105;SR=0;ALG=PROD;AF=0.0198;NSAMP=579;MSQ=28.57;AC=579;AN=29246;NFAM=563	SVTYPE=BND;POS=77191396;STRANDS=+-:105;IMPRECISE;CIPOS=-194,10;CIEND=-10,484;CIPOS95=-11,10;CIEND95=-10,68;MATEID=26269_1;EVENT=26269;SECONDARY;SU=105;PE=105;SR=0;ALG=PROD;AF=0.0198;NSAMP=579;MSQ=28.57;AC=579;AN=29246;NFAM=563
chr11	95448210	95448293	chr11	95448928	95449010	170151	3227.85	+	-	DEL	PASS	170151	N	<DEL>	.	.	.	SVTYPE=DEL;POS=95448252;SVLEN=-718;END=95448970;STRANDS=+-:142;CIPOS=-42,41;CIEND=-42,40;CIPOS95=0,0;CIEND95=0,0;SU=142;PE=75;SR=67;ALG=PROD;AF=0.000171;NSAMP=5;MSQ=645.57;AC=5;AN=29246;NFAM=5	.
chr11	95467528	95468052	chr19	11640523	11640815	25204	11709.8	-	+	BND	LOW	25204_1	N	]chr19:11640563]N	25204_2	N	N[chr11:95468048[	SVTYPE=BND;POS=95468048;STRANDS=-+:85;IMPRECISE;CIPOS=-519,5;CIEND=-40,252;CIPOS95=-52,5;CIEND95=-7,7;MATEID=25204_2;EVENT=25204;SU=85;PE=85;SR=0;ALG=PROD;AF=0.007351;NSAMP=215;MSQ=34.28;AC=215;AN=29246;NFAM=214	SVTYPE=BND;POS=11640563;STRANDS=-+:85;IMPRECISE;CIPOS=-40,252;CIEND=-519,5;CIPOS95=-7,7;CIEND95=-52,5;MATEID=25204_1;EVENT=25204;SECONDARY;SU=85;PE=85;SR=0;ALG=PROD;AF=0.007351;NSAMP=215;MSQ=34.28;AC=215;AN=29246;NFAM=214
chr11	95468038	95468055	chr14	79064822	79064839	23867	162.37	-	+	BND	LOW	23867_1	N	]chr14:79064831]N	23867_2	N	N[chr11:95468048[	SVTYPE=BND;POS=95468048;STRANDS=-+:4;CIPOS=-9,8;CIEND=-9,8;CIPOS95=0,0;CIEND95=0,0;MATEID=23867_2;EVENT=23867;SU=4;PE=0;SR=4;ALG=PROD;AF=0.0002393;NSAMP=7;MSQ=21.08;AC=7;AN=29246;NFAM=7	SVTYPE=BND;POS=79064831;STRANDS=-+:4;CIPOS=-9,8;CIEND=-9,8;CIPOS95=0,0;CIEND95=0,0;MATEID=23867_1;EVENT=23867;SECONDARY;SU=4;PE=0;SR=4;ALG=PROD;AF=0.0002393;NSAMP=7;MSQ=21.08;AC=7;AN=29246;NFAM=7
chr11	95468122	95468947	chr19	11639962	11640820	25203	8127.96	+	-	BND	LOW	25203_1	N	N[chr19:11640567[	25203_2	N	]chr11:95468189]N	SVTYPE=BND;POS=95468189;STRANDS=+-:190;IMPRECISE;CIPOS=-67,758;CIEND=-604,254;CIPOS95=-67,159;CIEND95=-94,94;MATEID=25203_2;EVENT=25203;SU=190;PE=190;SR=0;ALG=SUM;AF=0.006462;NSAMP=189;MSQ=27.33;AC=189;AN=29246;NFAM=189	SVTYPE=BND;POS=11640567;STRANDS=+-:190;IMPRECISE;CIPOS=-604,254;CIEND=-67,758;CIPOS95=-94,94;CIEND95=-67,159;MATEID=25203_1;EVENT=25203;SECONDARY;SU=190;PE=190;SR=0;ALG=SUM;AF=0.006462;NSAMP=189;MSQ=27.33;AC=189;AN=29246;NFAM=189
chr11	95468158	95468846	chrX	133486233	133486777	26464	241.32	+	+	BND	LOW	26464_1	N	N]chrX:133486263]	26464_2	N	N]chr11:95468188]	SVTYPE=BND;POS=95468188;STRANDS=++:4;IMPRECISE;CIPOS=-30,658;CIEND=-30,514;CIPOS95=-30,225;CIEND95=-30,146;MATEID=26464_2;EVENT=26464;SU=4;PE=4;SR=0;ALG=PROD;AF=0.0002052;NSAMP=6;MSQ=25.17;AC=6;AN=29246;NFAM=6	SVTYPE=BND;POS=133486263;STRANDS=++:4;IMPRECISE;CIPOS=-30,514;CIEND=-30,658;CIPOS95=-30,146;CIEND95=-30,225;MATEID=26464_1;EVENT=26464;SECONDARY;SU=4;PE=4;SR=0;ALG=PROD;AF=0.0002052;NSAMP=6;MSQ=25.17;AC=6;AN=29246;NFAM=6
chr11	95468160	95468755	chr13	109382657	109383010	23635	1272.77	+	+	BND	LOW	23635_1	N	N]chr13:109382687]	23635_2	N	N]chr11:95468189]	SVTYPE=BND;POS=95468189;STRANDS=++:12;IMPRECISE;CIPOS=-29,566;CIEND=-30,323;CIPOS95=-29,122;CIEND95=-30,49;MATEID=23635_2;EVENT=23635;SU=12;PE=12;SR=0;ALG=PROD;AF=0.001641;NSAMP=48;MSQ=17.89;AC=48;AN=29246;NFAM=48	SVTYPE=BND;POS=109382687;STRANDS=++:12;IMPRECISE;CIPOS=-30,323;CIEND=-29,566;CIPOS95=-30,49;CIEND95=-29,122;MATEID=23635_1;EVENT=23635;SECONDARY;SU=12;PE=12;SR=0;ALG=PROD;AF=0.001641;NSAMP=48;MSQ=17.89;AC=48;AN=29246;NFAM=48
chr11	95468164	95468183	chr20	4089767	4089786	25480	58248.8	-	+	BND	LOW	25480_1	N	]chr20:4089777]N	25480_2	N	N[chr11:95468175[	SVTYPE=BND;POS=95468175;STRANDS=-+:26;CIPOS=-10,9;CIEND=-10,9;CIPOS95=0,0;CIEND95=0,0;MATEID=25480_2;EVENT=25480;SU=26;PE=13;SR=13;ALG=PROD;AF=0.03977;NSAMP=1022;MSQ=28.49;AC=1163;AN=29246;NFAM=1003	SVTYPE=BND;POS=4089777;STRANDS=-+:26;CIPOS=-10,9;CIEND=-10,9;CIPOS95=0,0;CIEND95=0,0;MATEID=25480_1;EVENT=25480;SECONDARY;SU=26;PE=13;SR=13;ALG=PROD;AF=0.03977;NSAMP=1022;MSQ=28.49;AC=1163;AN=29246;NFAM=1003
chr11	95468174	95468881	chr11	125188897	125189411	170153	3596.96	+	-	BND	LOW	170153_1	N	N[chr11:125189403[	170153_2	N	]chr11:95468184]N	SVTYPE=BND;POS=95468184;STRANDS=+-:4;IMPRECISE;CIPOS=-10,697;CIEND=-505,9;CIPOS95=-1,164;CIEND95=-121,2;MATEID=170153_2;EVENT=170153;SU=4;PE=4;SR=0;ALG=PROD;AF=0.004377;NSAMP=128;MSQ=14.51;RECLASSIFIED;AC=128;AN=29246;NFAM=127	SVTYPE=BND;POS=125189403;STRANDS=+-:4;IMPRECISE;CIPOS=-505,9;CIEND=-10,697;CIPOS95=-121,2;CIEND95=-1,164;MATEID=170153_1;EVENT=170153;SECONDARY;SU=4;PE=4;SR=0;ALG=PROD;AF=0.004377;NSAMP=128;MSQ=14.51;RECLASSIFIED;AC=128;AN=29246;NFAM=127
chr11	95468176	95468772	chr20	17553784	17554201	25534	9302.02	+	+	BND	LOW	25534_1	N	N]chr20:17553794]	25534_2	N	N]chr11:95468186]	SVTYPE=BND;POS=95468186;STRANDS=++:4;IMPRECISE;CIPOS=-10,586;CIEND=-10,407;CIPOS95=0,196;CIEND95=-1,144;MATEID=25534_2;EVENT=25534;SU=4;PE=4;SR=0;ALG=PROD;AF=0.01135;NSAMP=323;MSQ=18.12;AC=332;AN=29246;NFAM=320	SVTYPE=BND;POS=17553794;STRANDS=++:4;IMPRECISE;CIPOS=-10,407;CIEND=-10,586;CIPOS95=-1,144;CIEND95=0,196;MATEID=25534_1;EVENT=25534;SECONDARY;SU=4;PE=4;SR=0;ALG=PROD;AF=0.01135;NSAMP=323;MSQ=18.12;AC=332;AN=29246;NFAM=320
chr11	95468926	95468943	chr11	95468992	95469008	170154	2105.16	+	-	BND	PASS	170154_1	N	N[chr11:95469000[	170154_2	N	]chr11:95468936]N	SVTYPE=BND;POS=95468936;STRANDS=+-:82;CIPOS=-10,7;CIEND=-7,9;CIPOS95=0,0;CIEND95=0,0;MATEID=170154_2;EVENT=170154;SU=82;PE=0;SR=82;ALG=PROD;AF=0.0002394;NSAMP=7;MSQ=300.58;RECLASSIFIED;AC=7;AN=29244;NFAM=7	SVTYPE=BND;POS=95469000;STRANDS=+-:82;CIPOS=-7,9;CIEND=-10,7;CIPOS95=0,0;CIEND95=0,0;MATEID=170154_1;EVENT=170154;SECONDARY;SU=82;PE=0;SR=82;ALG=PROD;AF=0.0002394;NSAMP=7;MSQ=300.58;RECLASSIFIED;AC=7;AN=29244;NFAM=7
chr11	95471187	95471282	chr11	95473564	95473658	170155	2990.87	+	-	DEL	PASS	170155	N	<DEL>	.	.	.	SVTYPE=DEL;POS=95471233;SVLEN=-2381;END=95473614;STRANDS=+-:51;CIPOS=-46,49;CIEND=-50,44;CIPOS95=0,0;CIEND95=0,0;SU=51;PE=46;SR=5;ALG=PROD;AF=0.0002393;NSAMP=7;MSQ=427.27;AC=7;AN=29246;NFAM=6	.
chr11	95483392	95483411	chr11	97546389	97546408	468526	1790.85	-	+	BND	LOW	468526_1	N	]chr11:97546399]N	468526_2	N	N[chr11:95483403[	SVTYPE=BND;POS=95483403;STRANDS=-+:4;IMPRECISE;CIPOS=-10,9;CIEND=-10,9;CIPOS95=-3,0;CIEND95=-3,3;MATEID=468526_2;EVENT=468526;SU=4;PE=3;SR=1;ALG=PROD;AF=0.003146;NSAMP=92;MSQ=9.91;RECLASSIFIED;AC=92;AN=29246;NFAM=92	SVTYPE=BND;POS=97546399;STRANDS=-+:4;IMPRECISE;CIPOS=-10,9;CIEND=-10,9;CIPOS95=-3,3;CIEND95=-3,0;MATEID=468526_1;EVENT=468526;SECONDARY;SU=4;PE=3;SR=1;ALG=PROD;AF=0.003146;NSAMP=92;MSQ=9.91;RECLASSIFIED;AC=92;AN=29246;NFAM=92
chr11	95483438	95483455	chr11	97546374	97546393	170156	926395.0	+	-	BND	LOW	170156_1	N	N[chr11:97546385[	170156_2	N	]chr11:95483447]N	SVTYPE=BND;POS=95483447;STRANDS=+-:43;CIPOS=-9,8;CIEND=-10,9;CIPOS95=0,0;CIEND95=0,0;MATEID=170156_2;EVENT=170156;SU=43;PE=11;SR=32;ALG=PROD;AF=0.3178;NSAMP=9295;MSQ=56.3;RECLASSIFIED;AC=9295;AN=29246;NFAM=8632	SVTYPE=BND;POS=97546385;STRANDS=+-:43;CIPOS=-10,9;CIEND=-9,8;CIPOS95=0,0;CIEND95=0,0;MATEID=170156_1;EVENT=170156;SECONDARY;SU=43;PE=11;SR=32;ALG=PROD;AF=0.3178;NSAMP=9295;MSQ=56.3;RECLASSIFIED;AC=9295;AN=29246;NFAM=8632
chr11	95494393	95494396	chr11	95494503	95494506	170157	9617.0	+	-	BND	PASS	170157_1	N	N[chr11:95494506[	170157_2	N	]chr11:95494395]N	SVTYPE=BND;POS=95494395;STRANDS=+-:390;CIPOS=-2,1;CIEND=-2,1;CIPOS95=0,0;CIEND95=0,0;MATEID=170157_2;EVENT=170157;SU=390;PE=2;SR=388;ALG=PROD;AF=0.0006497;NSAMP=19;MSQ=284.73;RECLASSIFIED;AC=19;AN=29246;NFAM=19	SVTYPE=BND;POS=95494506;STRANDS=+-:390;CIPOS=-2,1;CIEND=-2,1;CIPOS95=0,0;CIEND95=0,0;MATEID=170157_1;EVENT=170157;SECONDARY;SU=390;PE=2;SR=388;ALG=PROD;AF=0.0006497;NSAMP=19;MSQ=284.73;RECLASSIFIED;AC=19;AN=29246;NFAM=19
chr11	95503205	95503224	chr11	95503854	95503864	170158	307.27	+	-	DEL	PASS	170158	N	<DEL>	.	.	.	SVTYPE=DEL;POS=95503215;SVLEN=-645;END=95503860;STRANDS=+-:14;CIPOS=-10,9;CIEND=-6,4;CIPOS95=0,0;CIEND95=0,0;SU=14;PE=8;SR=6;ALG=PROD;AF=6.839e-05;NSAMP=2;MSQ=153.03;AC=2;AN=29246;NFAM=2	.
chr11	95528224	95528241	chr11	95528295	95528312	170159	872.05	+	-	DEL	PASS	170159	N	<DEL>	.	.	.	SVTYPE=DEL;POS=95528233;SVLEN=-71;END=95528304;STRANDS=+-:30;CIPOS=-9,8;CIEND=-9,8;CIPOS95=0,0;CIEND95=0,0;SU=30;PE=0;SR=30;ALG=PROD;AF=0.000171;NSAMP=5;MSQ=174.41;AC=5;AN=29246;NFAM=4	.
chr11	95533304	95533307	chr11	95533670	95533674	170160	1501.61	+	-	BND	LOW	170160_1	N	N[chr11:95533674[	170160_2	N	]chr11:95533306]N	SVTYPE=BND;POS=95533306;STRANDS=+-:20;CIPOS=-2,1;CIEND=-3,1;CIPOS95=0,0;CIEND95=0,0;MATEID=170160_2;EVENT=170160;SU=20;PE=6;SR=14;ALG=PROD;AF=0.0005813;NSAMP=17;MSQ=85.03;RECLASSIFIED;AC=17;AN=29246;NFAM=17	SVTYPE=BND;POS=95533674;STRANDS=+-:20;CIPOS=-3,1;CIEND=-2,1;CIPOS95=0,0;CIEND95=0,0;MATEID=170160_1;EVENT=170160;SECONDARY;SU=20;PE=6;SR=14;ALG=PROD;AF=0.0005813;NSAMP=17;MSQ=85.03;RECLASSIFIED;AC=17;AN=29246;NFAM=17
chr11	95534734	95534736	chr11	95538163	95538165	170161	19189.3	+	-	BND	PASS	170161_1	N	N[chr11:95538166[	170161_2	N	]chr11:95534735]N	SVTYPE=BND;POS=95534735;STRANDS=+-:840;CIPOS=-1,1;CIEND=-2,0;CIPOS95=0,0;CIEND95=0,0;MATEID=170161_2;EVENT=170161;SU=840;PE=463;SR=377;ALG=PROD;AF=0.0009916;NSAMP=29;MSQ=459.97;RECLASSIFIED;AC=29;AN=29246;NFAM=26	SVTYPE=BND;POS=95538166;STRANDS=+-:840;CIPOS=-2,0;CIEND=-1,1;CIPOS95=0,0;CIEND95=0,0;MATEID=170161_1;EVENT=170161;SECONDARY;SU=840;PE=463;SR=377;ALG=PROD;AF=0.0009916;NSAMP=29;MSQ=459.97;RECLASSIFIED;AC=29;AN=29246;NFAM=26
chr11	95546064	95546083	chr11	95546306	95546325	170163	623.68	+	-	BND	LOW	170163_1	N	N[chr11:95546317[	170163_2	N	]chr11:95546074]N	SVTYPE=BND;POS=95546074;STRANDS=+-:15;CIPOS=-10,9;CIEND=-10,9;CIPOS95=0,0;CIEND95=0,0;MATEID=170163_2;EVENT=170163;SU=15;PE=0;SR=15;ALG=PROD;AF=0.0001026;NSAMP=3;MSQ=28.44;RECLASSIFIED;AC=3;AN=29246;NFAM=3	SVTYPE=BND;POS=95546317;STRANDS=+-:15;CIPOS=-10,9;CIEND=-10,9;CIPOS95=0,0;CIEND95=0,0;MATEID=170163_1;EVENT=170163;SECONDARY;SU=15;PE=0;SR=15;ALG=PROD;AF=0.0001026;NSAMP=3;MSQ=28.44;RECLASSIFIED;AC=3;AN=29246;NFAM=3
chr11	95549222	95549271	chr11	95549323	95549372	170164	1498.61	+	-	BND	LOW	170164_1	N	N[chr11:95549349[	170164_2	N	]chr11:95549247]N	SVTYPE=BND;POS=95549247;STRANDS=+-:58;CIPOS=-25,24;CIEND=-25,24;CIPOS95=0,0;CIEND95=0,0;MATEID=170164_2;EVENT=170164;SU=58;PE=0;SR=58;ALG=PROD;AF=0.0002052;NSAMP=6;MSQ=249.76;RECLASSIFIED;AC=6;AN=29246;NFAM=6	SVTYPE=BND;POS=95549349;STRANDS=+-:58;CIPOS=-25,24;CIEND=-25,24;CIPOS95=0,0;CIEND95=0,0;MATEID=170164_1;EVENT=170164;SECONDARY;SU=58;PE=0;SR=58;ALG=PROD;AF=0.0002052;NSAMP=6;MSQ=249.76;RECLASSIFIED;AC=6;AN=29246;NFAM=6
chr11	95599499	95599518	chr11	95599677	95599696	170165	143.56	+	-	BND	LOW	170165_1	N	N[chr11:95599688[	170165_2	N	]chr11:95599509]N	SVTYPE=BND;POS=95599509;STRANDS=+-:5;CIPOS=-10,9;CIEND=-10,9;CIPOS95=0,0;CIEND95=0,0;MATEID=170165_2;EVENT=170165;SU=5;PE=0;SR=5;ALG=PROD;AF=3.419e-05;NSAMP=1;MSQ=9.42;RECLASSIFIED;AC=1;AN=29246;NFAM=1	SVTYPE=BND;POS=95599688;STRANDS=+-:5;CIPOS=-10,9;CIEND=-10,9;CIPOS95=0,0;CIEND95=0,0;MATEID=170165_1;EVENT=170165;SECONDARY;SU=5;PE=0;SR=5;ALG=PROD;AF=3.419e-05;NSAMP=1;MSQ=9.42;RECLASSIFIED;AC=1;AN=29246;NFAM=1
chr11	95615052	95615098	chr11	95615256	95615301	170166	830.33	+	-	DEL	PASS	170166	N	<DEL>	.	.	.	SVTYPE=DEL;POS=95615076;SVLEN=-203;END=95615279;STRANDS=+-:24;CIPOS=-24,22;CIEND=-23,22;CIPOS95=0,0;CIEND95=0,0;SU=24;PE=1;SR=23;ALG=PROD;AF=6.839e-05;NSAMP=2;MSQ=15.09;AC=2;AN=29246;NFAM=2	.
chr11	95632120	95633588	chr11	95633011	95634417	554941	5.49487e+06	+	+	INV	LOW	554941	N	<INV>	.	.	.	SVTYPE=INV;POS=95633267;SVLEN=720;END=95633987;STRANDS=++:324,--:88857;IMPRECISE;CIPOS=-1147,321;CIEND=-976,430;CIPOS95=-160,160;CIEND95=-117,117;SU=89181;PE=88869;SR=312;ALG=SUM;AF=0.4285;NSAMP=12137;MSQ=246.14;RETAINED;AC=12396;AN=28932;NFAM=11065	.
chr11	95632303	95633302	chr11	95633776	95634833	468528	96936.2	-	+	BND	LOW	468528_1	N	]chr11:95634065]N	468528_2	N	N[chr11:95633234[	SVTYPE=BND;POS=95633234;STRANDS=-+:2682;IMPRECISE;CIPOS=-930,69;CIEND=-289,768;CIPOS95=-331,69;CIEND95=-145,145;MATEID=468528_2;EVENT=468528;SU=2682;PE=2682;SR=0;ALG=SUM;AF=0.09481;NSAMP=2587;MSQ=22.77;RETAINED;RECLASSIFIED;AC=2747;AN=28974;NFAM=2504	SVTYPE=BND;POS=95634065;STRANDS=-+:2682;IMPRECISE;CIPOS=-289,768;CIEND=-930,69;CIPOS95=-145,145;CIEND95=-331,69;MATEID=468528_1;EVENT=468528;SECONDARY;SU=2682;PE=2682;SR=0;ALG=SUM;AF=0.09481;NSAMP=2587;MSQ=22.77;RETAINED;RECLASSIFIED;AC=2747;AN=28974;NFAM=2504
chr11	95632848	95632937	chr11	95634147	95634236	554959	66.72	+	+	BND	LOW	554959_1	N	N]chr11:95634192]	554959_2	N	N]chr11:95632893]	SVTYPE=BND;POS=95632893;STRANDS=++:12;CIPOS=-45,44;CIEND=-45,44;CIPOS95=0,0;CIEND95=0,0;MATEID=554959_2;EVENT=554959;SU=12;PE=0;SR=12;ALG=PROD;AF=0.0001026;NSAMP=3;MSQ=11.25;AC=3;AN=29244;NFAM=3	SVTYPE=BND;POS=95634192;STRANDS=++:12;CIPOS=-45,44;CIEND=-45,44;CIPOS95=0,0;CIEND95=0,0;MATEID=554959_1;EVENT=554959;SECONDARY;SU=12;PE=0;SR=12;ALG=PROD;AF=0.0001026;NSAMP=3;MSQ=11.25;AC=3;AN=29244;NFAM=3
chr11	95632912	95632929	chr11	95633406	95633423	468527	611.43	-	+	BND	LOW	468527_1	N	]chr11:95633415]N	468527_2	N	N[chr11:95632922[	SVTYPE=BND;POS=95632922;STRANDS=-+:4;CIPOS=-9,8;CIEND=-9,8;CIPOS95=0,0;CIEND95=0,0;MATEID=468527_2;EVENT=468527;SU=4;PE=0;SR=4;ALG=PROD;AF=0.001094;NSAMP=32;MSQ=8.16;RECLASSIFIED;AC=32;AN=29244;NFAM=31	SVTYPE=BND;POS=95633415;STRANDS=-+:4;CIPOS=-9,8;CIEND=-9,8;CIPOS95=0,0;CIEND95=0,0;MATEID=468527_1;EVENT=468527;SECONDARY;SU=4;PE=0;SR=4;ALG=PROD;AF=0.001094;NSAMP=32;MSQ=8.16;RECLASSIFIED;AC=32;AN=29244;NFAM=31
chr11	95632913	95633242	chr11	95633913	95634126	554957	1.84637e+06	-	-	BND	LOW	554957_1	N	[chr11:95633967[N	554957_2	N	[chr11:95633187[N	SVTYPE=BND;POS=95633187;STRANDS=--:36;IMPRECISE;CIPOS=-273,56;CIEND=-53,160;CIPOS95=-118,56;CIEND95=-53,110;MATEID=554957_2;EVENT=554957;SU=36;PE=33;SR=3;ALG=SUM;AF=0.3336;NSAMP=9598;MSQ=104.35;RETAINED;AC=9645;AN=28912;NFAM=8678	SVTYPE=BND;POS=95633967;STRANDS=--:36;IMPRECISE;CIPOS=-53,160;CIEND=-273,56;CIPOS95=-53,110;CIEND95=-118,56;MATEID=554957_1;EVENT=554957;SECONDARY;SU=36;PE=33;SR=3;ALG=SUM;AF=0.3336;NSAMP=9598;MSQ=104.35;RETAINED;AC=9645;AN=28912;NFAM=8678
chr11	95633163	95633180	chr11	95633232	95633249	170167	6762.37	+	-	BND	LOW	170167_1	N	N[chr11:95633242[	170167_2	N	]chr11:95633172]N	SVTYPE=BND;POS=95633172;STRANDS=+-:4;CIPOS=-9,8;CIEND=-9,8;CIPOS95=0,0;CIEND95=0,0;MATEID=170167_2;EVENT=170167;SU=4;PE=0;SR=4;ALG=PROD;AF=0.0005999;NSAMP=15;MSQ=29.01;RETAINED;RECLASSIFIED;AC=17;AN=28336;NFAM=15	SVTYPE=BND;POS=95633242;STRANDS=+-:4;CIPOS=-9,8;CIEND=-9,8;CIPOS95=0,0;CIEND95=0,0;MATEID=170167_1;EVENT=170167;SECONDARY;SU=4;PE=0;SR=4;ALG=PROD;AF=0.0005999;NSAMP=15;MSQ=29.01;RETAINED;RECLASSIFIED;AC=17;AN=28336;NFAM=15
chr11	95633374	95633904	chr11	95633783	95634766	554944	796230.0	+	+	BND	LOW	554944_1	N	N]chr11:95634332]	554944_2	N	N]chr11:95633488]	SVTYPE=BND;POS=95633488;STRANDS=++:7478;IMPRECISE;CIPOS=-114,416;CIEND=-549,434;CIPOS95=-114,115;CIEND95=-353,353;MATEID=554944_2;EVENT=554944;SU=7478;PE=7135;SR=343;ALG=SUM;AF=0.1999;NSAMP=5845;MSQ=78.85;AC=5845;AN=29244;NFAM=5445	SVTYPE=BND;POS=95634332;STRANDS=++:7478;IMPRECISE;CIPOS=-549,434;CIEND=-114,416;CIPOS95=-353,353;CIEND95=-114,115;MATEID=554944_1;EVENT=554944;SECONDARY;SU=7478;PE=7135;SR=343;ALG=SUM;AF=0.1999;NSAMP=5845;MSQ=78.85;AC=5845;AN=29244;NFAM=5445
chr11	95633389	95633448	chr11	95633956	95634015	170172	134495.0	+	-	BND	LOW	170172_1	N	N[chr11:95633987[	170172_2	N	]chr11:95633419]N	SVTYPE=BND;POS=95633419;STRANDS=+-:4;IMPRECISE;CIPOS=-30,29;CIEND=-30,29;CIPOS95=-3,3;CIEND95=-3,3;MATEID=170172_2;EVENT=170172;SU=4;PE=3;SR=1;ALG=PROD;AF=0.07294;NSAMP=2091;MSQ=32.87;RETAINED;RECLASSIFIED;AC=2106;AN=28874;NFAM=2039	SVTYPE=BND;POS=95633987;STRANDS=+-:4;IMPRECISE;CIPOS=-30,29;CIEND=-30,29;CIPOS95=-3,3;CIEND95=-3,3;MATEID=170172_1;EVENT=170172;SECONDARY;SU=4;PE=3;SR=1;ALG=PROD;AF=0.07294;NSAMP=2091;MSQ=32.87;RETAINED;RECLASSIFIED;AC=2106;AN=28874;NFAM=2039
chr11	95633693	95633712	chr11	95634121	95634122	170174	41216.6	+	-	BND	LOW	170174_1	N	N[chr11:95634123[	170174_2	N	]chr11:95633703]N	SVTYPE=BND;POS=95633703;STRANDS=+-:7;IMPRECISE;CIPOS=-10,9;CIEND=-1,0;CIPOS95=-3,3;CIEND95=-1,0;MATEID=170174_2;EVENT=170174;SU=7;PE=6;SR=1;ALG=PROD;AF=0.02226;NSAMP=648;MSQ=27.29;RECLASSIFIED;AC=648;AN=29104;NFAM=632	SVTYPE=BND;POS=95634123;STRANDS=+-:7;IMPRECISE;CIPOS=-1,0;CIEND=-10,9;CIPOS95=-1,0;CIEND95=-3,3;MATEID=170174_1;EVENT=170174;SECONDARY;SU=7;PE=6;SR=1;ALG=PROD;AF=0.02226;NSAMP=648;MSQ=27.29;RECLASSIFIED;AC=648;AN=29104;NFAM=632
chr11	95633999	95634055	chr11	95634083	95634140	170175	5219.47	+	-	BND	LOW	170175_1	N	N[chr11:95634113[	170175_2	N	]chr11:95634028]N	SVTYPE=BND;POS=95634028;STRANDS=+-:9;CIPOS=-29,27;CIEND=-29,28;CIPOS95=0,0;CIEND95=0,0;MATEID=170175_2;EVENT=170175;SU=9;PE=1;SR=8;ALG=PROD;AF=0.0003817;NSAMP=11;MSQ=12.57;RECLASSIFIED;AC=11;AN=28822;NFAM=11	SVTYPE=BND;POS=95634113;STRANDS=+-:9;CIPOS=-29,28;CIEND=-29,27;CIPOS95=0,0;CIEND95=0,0;MATEID=170175_1;EVENT=170175;SECONDARY;SU=9;PE=1;SR=8;ALG=PROD;AF=0.0003817;NSAMP=11;MSQ=12.57;RECLASSIFIED;AC=11;AN=28822;NFAM=11
chr11	95638075	95638076	chr11	95638788	95638789	170176	28303.2	+	-	BND	PASS	170176_1	N	N[chr11:95638790[	170176_2	N	]chr11:95638076]N	SVTYPE=BND;POS=95638076;STRANDS=+-:1221;CIPOS=-1,0;CIEND=-1,0;CIPOS95=0,0;CIEND95=0,0;MATEID=170176_2;EVENT=170176;SU=1221;PE=680;SR=541;ALG=PROD;AF=0.0008548;NSAMP=25;MSQ=568.37;RECLASSIFIED;AC=25;AN=29246;NFAM=24	SVTYPE=BND;POS=95638790;STRANDS=+-:1221;CIPOS=-1,0;CIEND=-1,0;CIPOS95=0,0;CIEND95=0,0;MATEID=170176_1;EVENT=170176;SECONDARY;SU=1221;PE=680;SR=541;ALG=PROD;AF=0.0008548;NSAMP=25;MSQ=568.37;RECLASSIFIED;AC=25;AN=29246;NFAM=24
chr11	95638856	95638859	chr11	95639281	95639287	170177	8540.96	+	-	BND	PASS	170177_1	N	N[chr11:95639285[	170177_2	N	]chr11:95638858]N	SVTYPE=BND;POS=95638858;STRANDS=+-:202;CIPOS=-2,1;CIEND=-3,3;CIPOS95=0,0;CIEND95=0,0;MATEID=170177_2;EVENT=170177;SU=202;PE=75;SR=127;ALG=PROD;AF=0.0006497;NSAMP=19;MSQ=215.6;RECLASSIFIED;AC=19;AN=29246;NFAM=19	SVTYPE=BND;POS=95639285;STRANDS=+-:202;CIPOS=-3,3;CIEND=-2,1;CIPOS95=0,0;CIEND95=0,0;MATEID=170177_1;EVENT=170177;SECONDARY;SU=202;PE=75;SR=127;ALG=PROD;AF=0.0006497;NSAMP=19;MSQ=215.6;RECLASSIFIED;AC=19;AN=29246;NFAM=19
chr11	95646189	95646208	chr11	95648608	95648627	170178	128.68	+	-	DEL	PASS	170178	N	<DEL>	.	.	.	SVTYPE=DEL;POS=95646199;SVLEN=-2419;END=95648618;STRANDS=+-:8;CIPOS=-10,9;CIEND=-10,9;CIPOS95=0,0;CIEND95=0,0;SU=8;PE=3;SR=5;ALG=PROD;AF=3.419e-05;NSAMP=1;MSQ=128.68;AC=1;AN=29246;NFAM=1	.
chr11	95652095	95652154	chr11	95655484	95655533	170179	563.39	+	-	DEL	PASS	170179	N	<DEL>	.	.	.	SVTYPE=DEL;POS=95652125;SVLEN=-3385;END=95655510;STRANDS=+-:26;CIPOS=-30,29;CIEND=-26,23;CIPOS95=0,0;CIEND95=0,0;SU=26;PE=14;SR=12;ALG=PROD;AF=6.839e-05;NSAMP=2;MSQ=281.69;AC=2;AN=29246;NFAM=2	.
chr11	95661441	95661460	chr11	95661823	95661833	170180	3099.77	+	-	BND	LOW	170180_1	N	N[chr11:95661830[	170180_2	N	]chr11:95661451]N	SVTYPE=BND;POS=95661451;STRANDS=+-:52;CIPOS=-10,9;CIEND=-6,4;CIPOS95=0,0;CIEND95=0,0;MATEID=170180_2;EVENT=170180;SU=52;PE=13;SR=39;ALG=PROD;AF=0.001504;NSAMP=44;MSQ=68.29;RECLASSIFIED;AC=44;AN=29246;NFAM=44	SVTYPE=BND;POS=95661830;STRANDS=+-:52;CIPOS=-6,4;CIEND=-10,9;CIPOS95=0,0;CIEND95=0,0;MATEID=170180_1;EVENT=170180;SECONDARY;SU=52;PE=13;SR=39;ALG=PROD;AF=0.001504;NSAMP=44;MSQ=68.29;RECLASSIFIED;AC=44;AN=29246;NFAM=44
chr11	95663423	95663431	chr11	95663511	95663520	554971	868.29	+	+	INV	LOW	554971	N	<INV>	.	.	.	SVTYPE=INV;POS=95663431;SVLEN=80;END=95663511;STRANDS=++:2,--:2;IMPRECISE;CIPOS=-8,0;CIEND=0,9;CIPOS95=-8,0;CIEND95=0,3;SU=4;PE=3;SR=1;ALG=PROD;AF=0.001163;NSAMP=30;MSQ=18.32;AC=34;AN=29238;NFAM=30	.
chr11	95665608	95665613	chr11	95671490	95671502	170181	878.34	+	-	DEL	PASS	170181	N	<DEL>	.	.	.	SVTYPE=DEL;POS=95665611;SVLEN=-5882;END=95671493;STRANDS=+-:36;CIPOS=-3,2;CIEND=-3,9;CIPOS95=0,0;CIEND95=0,0;SU=36;PE=26;SR=10;ALG=PROD;AF=3.419e-05;NSAMP=1;MSQ=878.32;AC=1;AN=29246;NFAM=1	.
chr11	95669700	95669749	chr11	95670007	95670065	170182	1186.97	+	-	BND	LOW	170182_1	N	N[chr11:95670038[	170182_2	N	]chr11:95669725]N	SVTYPE=BND;POS=95669725;STRANDS=+-:23;CIPOS=-25,24;CIEND=-30,28;CIPOS95=0,0;CIEND95=0,0;MATEID=170182_2;EVENT=170182;SU=23;PE=8;SR=15;ALG=PROD;AF=0.0003077;NSAMP=9;MSQ=126.69;RECLASSIFIED;AC=9;AN=29246;NFAM=9	SVTYPE=BND;POS=95670038;STRANDS=+-:23;CIPOS=-30,28;CIEND=-25,24;CIPOS95=0,0;CIEND95=0,0;MATEID=170182_1;EVENT=170182;SECONDARY;SU=23;PE=8;SR=15;ALG=PROD;AF=0.0003077;NSAMP=9;MSQ=126.69;RECLASSIFIED;AC=9;AN=29246;NFAM=9
chr11	95671185	95671192	chr11	95678222	95678228	554972	107.51	+	+	BND	LOW	554972_1	N	N]chr11:95678226]	554972_2	N	N]chr11:95671189]	SVTYPE=BND;POS=95671189;STRANDS=++:13;CIPOS=-4,3;CIEND=-4,2;CIPOS95=0,0;CIEND95=0,0;MATEID=554972_2;EVENT=554972;SU=13;PE=4;SR=9;ALG=PROD;AF=3.419e-05;NSAMP=1;MSQ=107.51;AC=1;AN=29246;NFAM=1	SVTYPE=BND;POS=95678226;STRANDS=++:13;CIPOS=-4,2;CIEND=-4,3;CIPOS95=0,0;CIEND95=0,0;MATEID=554972_1;EVENT=554972;SECONDARY;SU=13;PE=4;SR=9;ALG=PROD;AF=3.419e-05;NSAMP=1;MSQ=107.51;AC=1;AN=29246;NFAM=1
chr11	95671563	95671569	chr11	95678223	95678242	170183	410.28	+	-	BND	PASS	170183_1	N	N[chr11:95678234[	170183_2	N	]chr11:95671566]N	SVTYPE=BND;POS=95671566;STRANDS=+-:21;CIPOS=-3,3;CIEND=-10,9;CIPOS95=0,0;CIEND95=0,0;MATEID=170183_2;EVENT=170183;SU=21;PE=13;SR=8;ALG=PROD;AF=3.419e-05;NSAMP=1;MSQ=410.28;RECLASSIFIED;AC=1;AN=29246;NFAM=1	SVTYPE=BND;POS=95678234;STRANDS=+-:21;CIPOS=-10,9;CIEND=-3,3;CIPOS95=0,0;CIEND95=0,0;MATEID=170183_1;EVENT=170183;SECONDARY;SU=21;PE=13;SR=8;ALG=PROD;AF=3.419e-05;NSAMP=1;MSQ=410.28;RECLASSIFIED;AC=1;AN=29246;NFAM=1
chr11	95686595	95686600	chr11	95689764	95689767	170185	695.27	+	-	DEL	PASS	170185	N	<DEL>	.	.	.	SVTYPE=DEL;POS=95686598;SVLEN=-3169;END=95689767;STRANDS=+-:31;CIPOS=-3,2;CIEND=-3,0;CIPOS95=0,0;CIEND95=0,0;SU=31;PE=20;SR=11;ALG=PROD;AF=3.419e-05;NSAMP=1;MSQ=695.27;AC=1;AN=29246;NFAM=1	.
chr11	95697015	95697032	chr14	79034369	79034386	23866	2213.5	+	+	BND	LOW	23866_1	N	N]chr14:79034378]	23866_2	N	N]chr11:95697024]	SVTYPE=BND;POS=95697024;STRANDS=++:36;CIPOS=-9,8;CIEND=-9,8;CIPOS95=0,0;CIEND95=0,0;MATEID=23866_2;EVENT=23866;SU=36;PE=0;SR=36;ALG=PROD;AF=0.001915;NSAMP=56;MSQ=24.38;AC=56;AN=29246;NFAM=56	SVTYPE=BND;POS=79034378;STRANDS=++:36;CIPOS=-9,8;CIEND=-9,8;CIPOS95=0,0;CIEND95=0,0;MATEID=23866_1;EVENT=23866;SECONDARY;SU=36;PE=0;SR=36;ALG=PROD;AF=0.001915;NSAMP=56;MSQ=24.38;AC=56;AN=29246;NFAM=56
chr11	95741066	95741085	chr11	95741125	95741144	170186	154.2	+	-	BND	LOW	170186_1	N	N[chr11:95741136[	170186_2	N	]chr11:95741076]N	SVTYPE=BND;POS=95741076;STRANDS=+-:5;CIPOS=-10,9;CIEND=-10,9;CIPOS95=0,0;CIEND95=0,0;MATEID=170186_2;EVENT=170186;SU=5;PE=0;SR=5;ALG=PROD;AF=3.419e-05;NSAMP=1;MSQ=152.86;RECLASSIFIED;AC=1;AN=29246;NFAM=1	SVTYPE=BND;POS=95741136;STRANDS=+-:5;CIPOS=-10,9;CIEND=-10,9;CIPOS95=0,0;CIEND95=0,0;MATEID=170186_1;EVENT=170186;SECONDARY;SU=5;PE=0;SR=5;ALG=PROD;AF=3.419e-05;NSAMP=1;MSQ=152.86;RECLASSIFIED;AC=1;AN=29246;NFAM=1
chr11	95747270	95747270	chr11	95747366	95747366	170187	3.31805e+06	+	-	BND	PASS	170187_1	N	N[chr11:95747367[	170187_2	N	]chr11:95747270]N	SVTYPE=BND;POS=95747270;STRANDS=+-:100263;CIPOS=0,0;CIEND=0,0;CIPOS95=0,0;CIEND95=0,0;MATEID=170187_2;EVENT=170187;SU=100263;PE=775;SR=99488;ALG=PROD;AF=0.2926;NSAMP=6693;MSQ=356.34;RECLASSIFIED;AC=8557;AN=29246;NFAM=6360	SVTYPE=BND;POS=95747367;STRANDS=+-:100263;CIPOS=0,0;CIEND=0,0;CIPOS95=0,0;CIEND95=0,0;MATEID=170187_1;EVENT=170187;SECONDARY;SU=100263;PE=775;SR=99488;ALG=PROD;AF=0.2926;NSAMP=6693;MSQ=356.34;RECLASSIFIED;AC=8557;AN=29246;NFAM=6360
chr11	95757278	95757290	chr11	95758611	95758629	170190	3063.65	+	-	DEL	PASS	170190	N	<DEL>	.	.	.	SVTYPE=DEL;POS=95757285;SVLEN=-1336;END=95758621;STRANDS=+-:119;CIPOS=-7,5;CIEND=-10,8;CIPOS95=0,0;CIEND95=0,0;SU=119;PE=67;SR=52;ALG=PROD;AF=0.0001368;NSAMP=4;MSQ=765.91;AC=4;AN=29246;NFAM=4	.
chr11	95774035	95774078	chr11	95774403	95774462	170191	2339.74	+	-	BND	LOW	170191_1	N	N[chr11:95774434[	170191_2	N	]chr11:95774057]N	SVTYPE=BND;POS=95774057;STRANDS=+-:28;CIPOS=-22,21;CIEND=-30,29;CIPOS95=0,0;CIEND95=0,0;MATEID=170191_2;EVENT=170191;SU=28;PE=7;SR=21;ALG=PROD;AF=0.001402;NSAMP=41;MSQ=14.92;RECLASSIFIED;AC=41;AN=29238;NFAM=41	SVTYPE=BND;POS=95774434;STRANDS=+-:28;CIPOS=-30,29;CIEND=-22,21;CIPOS95=0,0;CIEND95=0,0;MATEID=170191_1;EVENT=170191;SECONDARY;SU=28;PE=7;SR=21;ALG=PROD;AF=0.001402;NSAMP=41;MSQ=14.92;RECLASSIFIED;AC=41;AN=29238;NFAM=41
chr11	95786871	95786878	chr11	95786957	95786964	170192	235.55	+	-	BND	LOW	170192_1	N	N[chr11:95786962[	170192_2	N	]chr11:95786875]N	SVTYPE=BND;POS=95786875;STRANDS=+-:9;CIPOS=-4,3;CIEND=-4,3;CIPOS95=0,0;CIEND95=0,0;MATEID=170192_2;EVENT=170192;SU=9;PE=0;SR=9;ALG=PROD;AF=3.419e-05;NSAMP=1;MSQ=230.82;RECLASSIFIED;AC=1;AN=29246;NFAM=1	SVTYPE=BND;POS=95786962;STRANDS=+-:9;CIPOS=-4,3;CIEND=-4,3;CIPOS95=0,0;CIEND95=0,0;MATEID=170192_1;EVENT=170192;SECONDARY;SU=9;PE=0;SR=9;ALG=PROD;AF=3.419e-05;NSAMP=1;MSQ=230.82;RECLASSIFIED;AC=1;AN=29246;NFAM=1
chr11	95789878	95789895	chr11	95789930	95789947	170193	228.04	+	-	BND	LOW	170193_1	N	N[chr11:95789939[	170193_2	N	]chr11:95789888]N	SVTYPE=BND;POS=95789888;STRANDS=+-:8;CIPOS=-10,7;CIEND=-8,9;CIPOS95=0,0;CIEND95=0,0;MATEID=170193_2;EVENT=170193;SU=8;PE=0;SR=8;ALG=PROD;AF=3.419e-05;NSAMP=1;MSQ=227.75;RECLASSIFIED;AC=1;AN=29246;NFAM=1	SVTYPE=BND;POS=95789939;STRANDS=+-:8;CIPOS=-8,9;CIEND=-10,7;CIPOS95=0,0;CIEND95=0,0;MATEID=170193_1;EVENT=170193;SECONDARY;SU=8;PE=0;SR=8;ALG=PROD;AF=3.419e-05;NSAMP=1;MSQ=227.75;RECLASSIFIED;AC=1;AN=29246;NFAM=1
chr11	95804685	95804690	chr11	95804849	95804854	468531	129.18	-	+	DUP	PASS	468531	N	<DUP>	.	.	.	SVTYPE=DUP;POS=95804688;SVLEN=164;END=95804852;STRANDS=-+:11;CIPOS=-3,2;CIEND=-3,2;CIPOS95=0,0;CIEND95=0,0;SU=11;PE=0;SR=11;ALG=PROD;AF=3.419e-05;NSAMP=1;MSQ=124.83;AC=1;AN=29246;NFAM=1	.
chr11	95832656	95832658	chr11	95833955	95833956	170194	22037.3	+	-	BND	PASS	170194_1	N	N[chr11:95833957[	170194_2	N	]chr11:95832657]N	SVTYPE=BND;POS=95832657;STRANDS=+-:967;CIPOS=-1,1;CIEND=-1,0;CIPOS95=0,0;CIEND95=0,0;MATEID=170194_2;EVENT=170194;SU=967;PE=568;SR=399;ALG=PROD;AF=0.0007864;NSAMP=23;MSQ=526.29;RECLASSIFIED;AC=23;AN=29246;NFAM=22	SVTYPE=BND;POS=95833957;STRANDS=+-:967;CIPOS=-1,0;CIEND=-1,1;CIPOS95=0,0;CIEND95=0,0;MATEID=170194_1;EVENT=170194;SECONDARY;SU=967;PE=568;SR=399;ALG=PROD;AF=0.0007864;NSAMP=23;MSQ=526.29;RECLASSIFIED;AC=23;AN=29246;NFAM=22
chr11	95835024	95835033	chr13	46720576	46720582	23449	45201.4	-	+	BND	LOW	23449_1	N	]chr13:46720577]N	23449_2	N	N[chr11:95835034[	SVTYPE=BND;POS=95835034;STRANDS=-+:3026;CIPOS=-9,0;CIEND=-1,5;CIPOS95=0,0;CIEND95=0,0;MATEID=23449_2;EVENT=23449;SU=3026;PE=2941;SR=85;ALG=PROD;AF=0.00571;NSAMP=167;MSQ=175.63;AC=167;AN=29246;NFAM=160	SVTYPE=BND;POS=46720577;STRANDS=-+:3026;CIPOS=-1,5;CIEND=-9,0;CIPOS95=0,0;CIEND95=0,0;MATEID=23449_1;EVENT=23449;SECONDARY;SU=3026;PE=2941;SR=85;ALG=PROD;AF=0.00571;NSAMP=167;MSQ=175.63;AC=167;AN=29246;NFAM=160
chr11	95835443	95835978	chr11	95841034	95841621	170197	9566.29	+	-	BND	LOW	170197_1	N	N[chr11:95841616[	170197_2	N	]chr11:95835453]N	SVTYPE=BND;POS=95835453;STRANDS=+-:34;IMPRECISE;CIPOS=-10,525;CIEND=-581,6;CIPOS95=-10,78;CIEND95=-118,6;MATEID=170197_2;EVENT=170197;SU=34;PE=34;SR=0;ALG=PROD;AF=0.003385;NSAMP=99;MSQ=69.64;RECLASSIFIED;AC=99;AN=29246;NFAM=99	SVTYPE=BND;POS=95841616;STRANDS=+-:34;IMPRECISE;CIPOS=-581,6;CIEND=-10,525;CIPOS95=-118,6;CIEND95=-10,78;MATEID=170197_1;EVENT=170197;SECONDARY;SU=34;PE=34;SR=0;ALG=PROD;AF=0.003385;NSAMP=99;MSQ=69.64;RECLASSIFIED;AC=99;AN=29246;NFAM=99
chr11	95835450	95835740	chr11	95837769	95838094	170196	29417.9	+	-	BND	LOW	170196_1	N	N[chr11:95838092[	170196_2	N	]chr11:95835454]N	SVTYPE=BND;POS=95835454;STRANDS=+-:522;IMPRECISE;CIPOS=-4,286;CIEND=-322,3;CIPOS95=-4,9;CIEND95=-35,3;MATEID=170196_2;EVENT=170196;SU=522;PE=522;SR=0;ALG=PROD;AF=0.0053;NSAMP=155;MSQ=122.36;RECLASSIFIED;AC=155;AN=29246;NFAM=149	SVTYPE=BND;POS=95838092;STRANDS=+-:522;IMPRECISE;CIPOS=-322,3;CIEND=-4,286;CIPOS95=-35,3;CIEND95=-4,9;MATEID=170196_1;EVENT=170196;SECONDARY;SU=522;PE=522;SR=0;ALG=PROD;AF=0.0053;NSAMP=155;MSQ=122.36;RECLASSIFIED;AC=155;AN=29246;NFAM=149
chr11	95835454	95835454	chr11	95836145	95836145	170195	72665.9	+	-	BND	PASS	170195_1	N	N[chr11:95836146[	170195_2	N	]chr11:95835454]N	SVTYPE=BND;POS=95835454;STRANDS=+-:4983;CIPOS=0,0;CIEND=0,0;CIPOS95=0,0;CIEND95=0,0;MATEID=170195_2;EVENT=170195;SU=4983;PE=2218;SR=2765;ALG=PROD;AF=0.006394;NSAMP=187;MSQ=261.22;RECLASSIFIED;AC=187;AN=29246;NFAM=180	SVTYPE=BND;POS=95836146;STRANDS=+-:4983;CIPOS=0,0;CIEND=0,0;CIPOS95=0,0;CIEND95=0,0;MATEID=170195_1;EVENT=170195;SECONDARY;SU=4983;PE=2218;SR=2765;ALG=PROD;AF=0.006394;NSAMP=187;MSQ=261.22;RECLASSIFIED;AC=187;AN=29246;NFAM=180
chr11	95836320	95836653	chr11	95841263	95841617	170199	5148.49	+	-	BND	LOW	170199_1	N	N[chr11:95841614[	170199_2	N	]chr11:95836327]N	SVTYPE=BND;POS=95836327;STRANDS=+-:334;IMPRECISE;CIPOS=-7,326;CIEND=-350,4;CIPOS95=-7,22;CIEND95=-36,4;MATEID=170199_2;EVENT=170199;SU=334;PE=334;SR=0;ALG=PROD;AF=0.001983;NSAMP=58;MSQ=66.06;RECLASSIFIED;AC=58;AN=29246;NFAM=57	SVTYPE=BND;POS=95841614;STRANDS=+-:334;IMPRECISE;CIPOS=-350,4;CIEND=-7,326;CIPOS95=-36,4;CIEND95=-7,22;MATEID=170199_1;EVENT=170199;SECONDARY;SU=334;PE=334;SR=0;ALG=PROD;AF=0.001983;NSAMP=58;MSQ=66.06;RECLASSIFIED;AC=58;AN=29246;NFAM=57
chr11	95836321	95836698	chr11	95844560	95844955	170200	662.33	+	-	BND	LOW	170200_1	N	N[chr11:95844947[	170200_2	N	]chr11:95836327]N	SVTYPE=BND;POS=95836327;STRANDS=+-:292;IMPRECISE;CIPOS=-6,371;CIEND=-386,9;CIPOS95=-6,37;CIEND95=-28,9;MATEID=170200_2;EVENT=170200;SU=292;PE=292;SR=0;ALG=PROD;AF=0.0003761;NSAMP=11;MSQ=36.04;RECLASSIFIED;AC=11;AN=29246;NFAM=11	SVTYPE=BND;POS=95844947;STRANDS=+-:292;IMPRECISE;CIPOS=-386,9;CIEND=-6,371;CIPOS95=-28,9;CIEND95=-6,37;MATEID=170200_1;EVENT=170200;SECONDARY;SU=292;PE=292;SR=0;ALG=PROD;AF=0.0003761;NSAMP=11;MSQ=36.04;RECLASSIFIED;AC=11;AN=29246;NFAM=11
chr11	95836326	95836326	chr11	95838092	95838092	170198	34294.6	+	-	BND	LOW	170198_1	N	N[chr11:95838093[	170198_2	N	]chr11:95836326]N	SVTYPE=BND;POS=95836326;STRANDS=+-:3169;CIPOS=0,0;CIEND=0,0;CIPOS95=0,0;CIEND95=0,0;MATEID=170198_2;EVENT=170198;SU=3169;PE=710;SR=2459;ALG=PROD;AF=0.005334;NSAMP=156;MSQ=159.36;RECLASSIFIED;AC=156;AN=29246;NFAM=152	SVTYPE=BND;POS=95838093;STRANDS=+-:3169;CIPOS=0,0;CIEND=0,0;CIPOS95=0,0;CIEND95=0,0;MATEID=170198_1;EVENT=170198;SECONDARY;SU=3169;PE=710;SR=2459;ALG=PROD;AF=0.005334;NSAMP=156;MSQ=159.36;RECLASSIFIED;AC=156;AN=29246;NFAM=152
chr11	95838199	95838823	chr11	95847079	95847741	170203	5982.91	+	-	BND	LOW	170203_1	N	N[chr11:95847713[	170203_2	N	]chr11:95838209]N	SVTYPE=BND;POS=95838209;STRANDS=+-:22;IMPRECISE;CIPOS=-10,614;CIEND=-633,29;CIPOS95=-10,151;CIEND95=-135,29;MATEID=170203_2;EVENT=170203;SU=22;PE=22;SR=0;ALG=PROD;AF=0.002701;NSAMP=79;MSQ=55.11;RECLASSIFIED;AC=79;AN=29246;NFAM=78	SVTYPE=BND;POS=95847713;STRANDS=+-:22;IMPRECISE;CIPOS=-633,29;CIEND=-10,614;CIPOS95=-135,29;CIEND95=-10,151;MATEID=170203_1;EVENT=170203;SECONDARY;SU=22;PE=22;SR=0;ALG=PROD;AF=0.002701;NSAMP=79;MSQ=55.11;RECLASSIFIED;AC=79;AN=29246;NFAM=78
chr11	95838207	95838488	chr11	95844695	95844954	170202	9277.13	+	-	BND	LOW	170202_1	N	N[chr11:95844951[	170202_2	N	]chr11:95838210]N	SVTYPE=BND;POS=95838210;STRANDS=+-:511;IMPRECISE;CIPOS=-3,278;CIEND=-255,4;CIPOS95=-3,22;CIEND95=-9,4;MATEID=170202_2;EVENT=170202;SU=511;PE=511;SR=0;ALG=PROD;AF=0.003077;NSAMP=90;MSQ=85.37;RECLASSIFIED;AC=90;AN=29246;NFAM=89	SVTYPE=BND;POS=95844951;STRANDS=+-:511;IMPRECISE;CIPOS=-255,4;CIEND=-3,278;CIPOS95=-9,4;CIEND95=-3,22;MATEID=170202_1;EVENT=170202;SECONDARY;SU=511;PE=511;SR=0;ALG=PROD;AF=0.003077;NSAMP=90;MSQ=85.37;RECLASSIFIED;AC=90;AN=29246;NFAM=89
chr11	95838210	95838210	chr11	95841615	95841615	170201	26973.5	+	-	BND	LOW	170201_1	N	N[chr11:95841616[	170201_2	N	]chr11:95838210]N	SVTYPE=BND;POS=95838210;STRANDS=+-:2808;CIPOS=0,0;CIEND=0,0;CIPOS95=0,0;CIEND95=0,0;MATEID=170201_2;EVENT=170201;SU=2808;PE=179;SR=2629;ALG=PROD;AF=0.005197;NSAMP=152;MSQ=116.79;RECLASSIFIED;AC=152;AN=29246;NFAM=145	SVTYPE=BND;POS=95841616;STRANDS=+-:2808;CIPOS=0,0;CIEND=0,0;CIPOS95=0,0;CIEND95=0,0;MATEID=170201_1;EVENT=170201;SECONDARY;SU=2808;PE=179;SR=2629;ALG=PROD;AF=0.005197;NSAMP=152;MSQ=116.79;RECLASSIFIED;AC=152;AN=29246;NFAM=145
chr11	95841704	95842151	chr11	95847249	95847716	170205	4347.3	+	-	BND	LOW	170205_1	N	N[chr11:95847711[	170205_2	N	]chr11:95841709]N	SVTYPE=BND;POS=95841709;STRANDS=+-:205;IMPRECISE;CIPOS=-5,442;CIEND=-461,6;CIPOS95=-5,62;CIEND95=-46,6;MATEID=170205_2;EVENT=170205;SU=205;PE=205;SR=0;ALG=PROD;AF=0.001265;NSAMP=37;MSQ=65.33;RECLASSIFIED;AC=37;AN=29246;NFAM=36	SVTYPE=BND;POS=95847711;STRANDS=+-:205;IMPRECISE;CIPOS=-461,6;CIEND=-5,442;CIPOS95=-46,6;CIEND95=-5,62;MATEID=170205_1;EVENT=170205;SECONDARY;SU=205;PE=205;SR=0;ALG=PROD;AF=0.001265;NSAMP=37;MSQ=65.33;RECLASSIFIED;AC=37;AN=29246;NFAM=36
chr11	95841709	95841709	chr11	95844951	95844951	170204	24621.0	+	-	BND	LOW	170204_1	N	N[chr11:95844952[	170204_2	N	]chr11:95841709]N	SVTYPE=BND;POS=95841709;STRANDS=+-:2899;CIPOS=0,0;CIEND=0,0;CIPOS95=0,0;CIEND95=0,0;MATEID=170204_2;EVENT=170204;SU=2899;PE=593;SR=2306;ALG=PROD;AF=0.004924;NSAMP=144;MSQ=124.12;RECLASSIFIED;AC=144;AN=29246;NFAM=139	SVTYPE=BND;POS=95844952;STRANDS=+-:2899;CIPOS=0,0;CIEND=0,0;CIPOS95=0,0;CIEND95=0,0;MATEID=170204_1;EVENT=170204;SECONDARY;SU=2899;PE=593;SR=2306;ALG=PROD;AF=0.004924;NSAMP=144;MSQ=124.12;RECLASSIFIED;AC=144;AN=29246;NFAM=139
chr11	95845152	95845818	chr11	95849928	95850602	170208	25439.3	+	-	BND	LOW	170208_1	N	N[chr11:95850597[	170208_2	N	]chr11:95845160]N	SVTYPE=BND;POS=95845160;STRANDS=+-:4;IMPRECISE;CIPOS=-8,658;CIEND=-668,6;CIPOS95=0,232;CIEND95=-232,0;MATEID=170208_2;EVENT=170208;SU=4;PE=4;SR=0;ALG=PROD;AF=0.005881;NSAMP=172;MSQ=112.21;RECLASSIFIED;AC=172;AN=29246;NFAM=166	SVTYPE=BND;POS=95850597;STRANDS=+-:4;IMPRECISE;CIPOS=-668,6;CIEND=-8,658;CIPOS95=-232,0;CIEND95=0,232;MATEID=170208_1;EVENT=170208;SECONDARY;SU=4;PE=4;SR=0;ALG=PROD;AF=0.005881;NSAMP=172;MSQ=112.21;RECLASSIFIED;AC=172;AN=29246;NFAM=166
chr11	95845158	95845455	chr11	95849368	95849673	170207	12745.5	+	-	BND	LOW	170207_1	N	N[chr11:95849671[	170207_2	N	]chr11:95845161]N	SVTYPE=BND;POS=95845161;STRANDS=+-:524;IMPRECISE;CIPOS=-3,294;CIEND=-302,3;CIPOS95=-3,17;CIEND95=-22,3;MATEID=170207_2;EVENT=170207;SU=524;PE=524;SR=0;ALG=PROD;AF=0.003385;NSAMP=99;MSQ=81.83;RECLASSIFIED;AC=99;AN=29246;NFAM=97	SVTYPE=BND;POS=95849671;STRANDS=+-:524;IMPRECISE;CIPOS=-302,3;CIEND=-3,294;CIPOS95=-22,3;CIEND95=-3,17;MATEID=170207_1;EVENT=170207;SECONDARY;SU=524;PE=524;SR=0;ALG=PROD;AF=0.003385;NSAMP=99;MSQ=81.83;RECLASSIFIED;AC=99;AN=29246;NFAM=97
chr11	95845161	95845161	chr11	95847712	95847712	170206	62030.0	+	-	BND	LOW	170206_1	N	N[chr11:95847713[	170206_2	N	]chr11:95845161]N	SVTYPE=BND;POS=95845161;STRANDS=+-:4590;CIPOS=0,0;CIEND=0,0;CIPOS95=0,0;CIEND95=0,0;MATEID=170206_2;EVENT=170206;SU=4590;PE=1750;SR=2840;ALG=PROD;AF=0.006462;NSAMP=189;MSQ=235.8;RECLASSIFIED;AC=189;AN=29246;NFAM=183	SVTYPE=BND;POS=95847713;STRANDS=+-:4590;CIPOS=0,0;CIEND=0,0;CIPOS95=0,0;CIEND95=0,0;MATEID=170206_1;EVENT=170206;SECONDARY;SU=4590;PE=1750;SR=2840;ALG=PROD;AF=0.006462;NSAMP=189;MSQ=235.8;RECLASSIFIED;AC=189;AN=29246;NFAM=183
chr11	95846511	95846862	chr11	95873509	95873901	170209	323.49	+	-	DEL	PASS	170209	N	<DEL>	.	.	.	SVTYPE=DEL;POS=95846521;SVLEN=-27371;END=95873892;STRANDS=+-:8;IMPRECISE;CIPOS=-10,341;CIEND=-383,9;CIPOS95=0,103;CIEND95=-67,2;SU=8;PE=8;SR=0;ALG=PROD;AF=3.419e-05;NSAMP=1;MSQ=323.49;AC=1;AN=29246;NFAM=1	.
chr11	95847898	95848173	chr11	95850313	95850597	170211	46114.5	+	-	BND	LOW	170211_1	N	N[chr11:95850596[	170211_2	N	]chr11:95847902]N	SVTYPE=BND;POS=95847902;STRANDS=+-:673;IMPRECISE;CIPOS=-4,271;CIEND=-282,2;CIPOS95=-4,17;CIEND95=-22,2;MATEID=170211_2;EVENT=170211;SU=673;PE=673;SR=0;ALG=PROD;AF=0.006018;NSAMP=176;MSQ=166.43;RECLASSIFIED;AC=176;AN=29246;NFAM=169	SVTYPE=BND;POS=95850596;STRANDS=+-:673;IMPRECISE;CIPOS=-282,2;CIEND=-4,271;CIPOS95=-22,2;CIEND95=-4,17;MATEID=170211_1;EVENT=170211;SECONDARY;SU=673;PE=673;SR=0;ALG=PROD;AF=0.006018;NSAMP=176;MSQ=166.43;RECLASSIFIED;AC=176;AN=29246;NFAM=169
chr11	95847901	95847901	chr11	95849671	95849671	170210	63765.3	+	-	BND	LOW	170210_1	N	N[chr11:95849672[	170210_2	N	]chr11:95847901]N	SVTYPE=BND;POS=95847901;STRANDS=+-:4675;CIPOS=0,0;CIEND=0,0;CIPOS95=0,0;CIEND95=0,0;MATEID=170210_2;EVENT=170210;SU=4675;PE=1478;SR=3197;ALG=PROD;AF=0.00636;NSAMP=186;MSQ=236.7;RECLASSIFIED;AC=186;AN=29246;NFAM=179	SVTYPE=BND;POS=95849672;STRANDS=+-:4675;CIPOS=0,0;CIEND=0,0;CIPOS95=0,0;CIEND95=0,0;MATEID=170210_1;EVENT=170210;SECONDARY;SU=4675;PE=1478;SR=3197;ALG=PROD;AF=0.00636;NSAMP=186;MSQ=236.7;RECLASSIFIED;AC=186;AN=29246;NFAM=179
chr11	95849851	95850417	chr11	95861554	95861998	170218	18240.9	+	-	BND	LOW	170218_1	N	N[chr11:95861990[	170218_2	N	]chr11:95849861]N	SVTYPE=BND;POS=95849861;STRANDS=+-:28;IMPRECISE;CIPOS=-10,556;CIEND=-435,9;CIPOS95=-10,63;CIEND95=-49,9;MATEID=170218_2;EVENT=170218;SU=28;PE=28;SR=0;ALG=PROD;AF=0.004855;NSAMP=142;MSQ=93.2;RECLASSIFIED;AC=142;AN=29246;NFAM=138	SVTYPE=BND;POS=95861990;STRANDS=+-:28;IMPRECISE;CIPOS=-435,9;CIEND=-10,556;CIPOS95=-49,9;CIEND95=-10,63;MATEID=170218_1;EVENT=170218;SECONDARY;SU=28;PE=28;SR=0;ALG=PROD;AF=0.004855;NSAMP=142;MSQ=93.2;RECLASSIFIED;AC=142;AN=29246;NFAM=138
chr11	95849856	95850316	chr11	95858055	95858532	170216	26115.7	+	-	BND	LOW	170216_1	N	N[chr11:95858529[	170216_2	N	]chr11:95849862]N	SVTYPE=BND;POS=95849862;STRANDS=+-:196;IMPRECISE;CIPOS=-6,454;CIEND=-473,4;CIPOS95=-6,46;CIEND95=-57,4;MATEID=170216_2;EVENT=170216;SU=196;PE=196;SR=0;ALG=PROD;AF=0.005471;NSAMP=160;MSQ=117;RECLASSIFIED;AC=160;AN=29246;NFAM=156	SVTYPE=BND;POS=95858529;STRANDS=+-:196;IMPRECISE;CIPOS=-473,4;CIEND=-6,454;CIPOS95=-57,4;CIEND95=-6,46;MATEID=170216_1;EVENT=170216;SECONDARY;SU=196;PE=196;SR=0;ALG=PROD;AF=0.005471;NSAMP=160;MSQ=117;RECLASSIFIED;AC=160;AN=29246;NFAM=156
chr11	95849859	95850150	chr11	95857237	95857550	170214	28042.7	+	-	BND	LOW	170214_1	N	N[chr11:95857548[	170214_2	N	]chr11:95849862]N	SVTYPE=BND;POS=95849862;STRANDS=+-:502;IMPRECISE;CIPOS=-3,288;CIEND=-310,3;CIPOS95=-3,16;CIEND95=-30,3;MATEID=170214_2;EVENT=170214;SU=502;PE=502;SR=0;ALG=PROD;AF=0.005539;NSAMP=162;MSQ=117.3;RECLASSIFIED;AC=162;AN=29246;NFAM=158	SVTYPE=BND;POS=95857548;STRANDS=+-:502;IMPRECISE;CIPOS=-310,3;CIEND=-3,288;CIPOS95=-30,3;CIEND95=-3,16;MATEID=170214_1;EVENT=170214;SECONDARY;SU=502;PE=502;SR=0;ALG=PROD;AF=0.005539;NSAMP=162;MSQ=117.3;RECLASSIFIED;AC=162;AN=29246;NFAM=158
chr11	95849862	95849862	chr11	95850596	95850596	170212	53013.7	+	-	BND	LOW	170212_1	N	N[chr11:95850597[	170212_2	N	]chr11:95849862]N	SVTYPE=BND;POS=95849862;STRANDS=+-:4058;CIPOS=0,0;CIEND=0,0;CIPOS95=0,0;CIEND95=0,0;MATEID=170212_2;EVENT=170212;SU=4058;PE=1104;SR=2954;ALG=PROD;AF=0.005984;NSAMP=175;MSQ=215.7;RECLASSIFIED;AC=175;AN=29246;NFAM=169	SVTYPE=BND;POS=95850597;STRANDS=+-:4058;CIPOS=0,0;CIEND=0,0;CIPOS95=0,0;CIEND95=0,0;MATEID=170212_1;EVENT=170212;SECONDARY;SU=4058;PE=1104;SR=2954;ALG=PROD;AF=0.005984;NSAMP=175;MSQ=215.7;RECLASSIFIED;AC=175;AN=29246;NFAM=169
chr11	95850746	95850792	chr11	95858190	95858531	170215	23562.6	+	-	BND	LOW	170215_1	N	N[chr11:95858529[	170215_2	N	]chr11:95850752]N	SVTYPE=BND;POS=95850752;STRANDS=+-:345;IMPRECISE;CIPOS=-6,40;CIEND=-338,3;CIPOS95=-1,1;CIEND95=-31,3;MATEID=170215_2;EVENT=170215;SU=345;PE=345;SR=0;ALG=PROD;AF=0.005231;NSAMP=153;MSQ=110.27;RECLASSIFIED;AC=153;AN=29246;NFAM=150	SVTYPE=BND;POS=95858529;STRANDS=+-:345;IMPRECISE;CIPOS=-338,3;CIEND=-6,40;CIPOS95=-31,3;CIEND95=-1,1;MATEID=170215_1;EVENT=170215;SECONDARY;SU=345;PE=345;SR=0;ALG=PROD;AF=0.005231;NSAMP=153;MSQ=110.27;RECLASSIFIED;AC=153;AN=29246;NFAM=150
chr11	95850746	95851129	chr11	95861737	95861993	170217	5267.42	+	-	BND	LOW	170217_1	N	N[chr11:95861989[	170217_2	N	]chr11:95850751]N	SVTYPE=BND;POS=95850751;STRANDS=+-:287;IMPRECISE;CIPOS=-5,378;CIEND=-251,5;CIPOS95=-5,36;CIEND95=-3,3;MATEID=170217_2;EVENT=170217;SU=287;PE=287;SR=0;ALG=PROD;AF=0.00212;NSAMP=62;MSQ=65.95;RECLASSIFIED;AC=62;AN=29246;NFAM=61	SVTYPE=BND;POS=95861989;STRANDS=+-:287;IMPRECISE;CIPOS=-251,5;CIEND=-5,378;CIPOS95=-3,3;CIEND95=-5,36;MATEID=170217_1;EVENT=170217;SECONDARY;SU=287;PE=287;SR=0;ALG=PROD;AF=0.00212;NSAMP=62;MSQ=65.95;RECLASSIFIED;AC=62;AN=29246;NFAM=61
chr11	95850751	95850751	chr11	95857549	95857549	170213	24126.8	+	-	BND	LOW	170213_1	N	N[chr11:95857550[	170213_2	N	]chr11:95850751]N	SVTYPE=BND;POS=95850751;STRANDS=+-:2463;CIPOS=0,0;CIEND=0,0;CIPOS95=0,0;CIEND95=0,0;MATEID=170213_2;EVENT=170213;SU=2463;PE=222;SR=2241;ALG=PROD;AF=0.004855;NSAMP=142;MSQ=113.82;RECLASSIFIED;AC=142;AN=29246;NFAM=138	SVTYPE=BND;POS=95857550;STRANDS=+-:2463;CIPOS=0,0;CIEND=0,0;CIPOS95=0,0;CIEND95=0,0;MATEID=170213_1;EVENT=170213;SECONDARY;SU=2463;PE=222;SR=2241;ALG=PROD;AF=0.004855;NSAMP=142;MSQ=113.82;RECLASSIFIED;AC=142;AN=29246;NFAM=138
chr11	95853038	95853047	chr11	95853136	95853145	170219	132.03	+	-	DEL	PASS	170219	N	<DEL>	.	.	.	SVTYPE=DEL;POS=95853043;SVLEN=-98;END=95853141;STRANDS=+-:7;CIPOS=-5,4;CIEND=-5,4;CIPOS95=0,0;CIEND95=0,0;SU=7;PE=0;SR=7;ALG=PROD;AF=3.419e-05;NSAMP=1;MSQ=131.81;AC=1;AN=29246;NFAM=1	.
chr11	95857627	95858298	chr11	95887436	95887617	170223	6081.43	+	-	BND	LOW	170223_1	N	N[chr11:95887609[	170223_2	N	]chr11:95857635]N	SVTYPE=BND;POS=95857635;STRANDS=+-:4;IMPRECISE;CIPOS=-8,663;CIEND=-172,9;CIPOS95=0,240;CIEND95=-106,0;MATEID=170223_2;EVENT=170223;SU=4;PE=4;SR=0;ALG=PROD;AF=0.003077;NSAMP=90;MSQ=54.77;RECLASSIFIED;AC=90;AN=29246;NFAM=89	SVTYPE=BND;POS=95887609;STRANDS=+-:4;IMPRECISE;CIPOS=-172,9;CIEND=-8,663;CIPOS95=-106,0;CIEND95=0,240;MATEID=170223_1;EVENT=170223;SECONDARY;SU=4;PE=4;SR=0;ALG=PROD;AF=0.003077;NSAMP=90;MSQ=54.77;RECLASSIFIED;AC=90;AN=29246;NFAM=89
chr11	95857627	95858326	chr11	95864899	95865605	170222	4649.09	+	-	BND	LOW	170222_1	N	N[chr11:95865600[	170222_2	N	]chr11:95857635]N	SVTYPE=BND;POS=95857635;STRANDS=+-:4;IMPRECISE;CIPOS=-8,691;CIEND=-700,6;CIPOS95=0,248;CIEND95=-248,0;MATEID=170222_2;EVENT=170222;SU=4;PE=4;SR=0;ALG=PROD;AF=0.002428;NSAMP=71;MSQ=50.4;RECLASSIFIED;AC=71;AN=29246;NFAM=71	SVTYPE=BND;POS=95865600;STRANDS=+-:4;IMPRECISE;CIPOS=-700,6;CIEND=-8,691;CIPOS95=-248,0;CIEND95=0,248;MATEID=170222_1;EVENT=170222;SECONDARY;SU=4;PE=4;SR=0;ALG=PROD;AF=0.002428;NSAMP=71;MSQ=50.4;RECLASSIFIED;AC=71;AN=29246;NFAM=71
chr11	95857634	95857908	chr11	95861845	95861991	170221	20609.4	+	-	BND	LOW	170221_1	N	N[chr11:95861990[	170221_2	N	]chr11:95857636]N	SVTYPE=BND;POS=95857636;STRANDS=+-:679;IMPRECISE;CIPOS=-2,272;CIEND=-144,2;CIPOS95=-2,21;CIEND95=-1,1;MATEID=170221_2;EVENT=170221;SU=679;PE=679;SR=0;ALG=PROD;AF=0.004411;NSAMP=129;MSQ=106.92;RECLASSIFIED;AC=129;AN=29246;NFAM=123	SVTYPE=BND;POS=95861990;STRANDS=+-:679;IMPRECISE;CIPOS=-144,2;CIEND=-2,272;CIPOS95=-1,1;CIEND95=-2,21;MATEID=170221_1;EVENT=170221;SECONDARY;SU=679;PE=679;SR=0;ALG=PROD;AF=0.004411;NSAMP=129;MSQ=106.92;RECLASSIFIED;AC=129;AN=29246;NFAM=123
chr11	95857636	95857636	chr11	95858529	95858529	170220	21476.1	+	-	BND	LOW	170220_1	N	N[chr11:95858530[	170220_2	N	]chr11:95857636]N	SVTYPE=BND;POS=95857636;STRANDS=+-:2296;CIPOS=0,0;CIEND=0,0;CIPOS95=0,0;CIEND95=0,0;MATEID=170220_2;EVENT=170220;SU=2296;PE=94;SR=2202;ALG=PROD;AF=0.004753;NSAMP=139;MSQ=103.25;RECLASSIFIED;AC=139;AN=29244;NFAM=135	SVTYPE=BND;POS=95858530;STRANDS=+-:2296;CIPOS=0,0;CIEND=0,0;CIPOS95=0,0;CIEND95=0,0;MATEID=170220_1;EVENT=170220;SECONDARY;SU=2296;PE=94;SR=2202;ALG=PROD;AF=0.004753;NSAMP=139;MSQ=103.25;RECLASSIFIED;AC=139;AN=29244;NFAM=135
chr11	95858607	95859179	chr11	95865030	95865623	170225	449.88	+	-	BND	LOW	170225_1	N	N[chr11:95865600[	170225_2	N	]chr11:95858633]N	SVTYPE=BND;POS=95858633;STRANDS=+-:10;IMPRECISE;CIPOS=-26,546;CIEND=-569,24;CIPOS95=-26,164;CIEND95=-168,24;MATEID=170225_2;EVENT=170225;SU=10;PE=10;SR=0;ALG=PROD;AF=0.0002393;NSAMP=7;MSQ=30.71;RECLASSIFIED;AC=7;AN=29246;NFAM=7	SVTYPE=BND;POS=95865600;STRANDS=+-:10;IMPRECISE;CIPOS=-569,24;CIEND=-26,546;CIPOS95=-168,24;CIEND95=-26,164;MATEID=170225_1;EVENT=170225;SECONDARY;SU=10;PE=10;SR=0;ALG=PROD;AF=0.0002393;NSAMP=7;MSQ=30.71;RECLASSIFIED;AC=7;AN=29246;NFAM=7
chr11	95858628	95859107	chr11	95887469	95887613	170226	522.42	+	-	BND	LOW	170226_1	N	N[chr11:95887609[	170226_2	N	]chr11:95858633]N	SVTYPE=BND;POS=95858633;STRANDS=+-:9;IMPRECISE;CIPOS=-5,474;CIEND=-139,5;CIPOS95=0,188;CIEND95=-35,0;MATEID=170226_2;EVENT=170226;SU=9;PE=9;SR=0;ALG=PROD;AF=0.0003761;NSAMP=11;MSQ=17.5;RECLASSIFIED;AC=11;AN=29246;NFAM=11	SVTYPE=BND;POS=95887609;STRANDS=+-:9;IMPRECISE;CIPOS=-139,5;CIEND=-5,474;CIPOS95=-35,0;CIEND95=0,188;MATEID=170226_1;EVENT=170226;SECONDARY;SU=9;PE=9;SR=0;ALG=PROD;AF=0.0003761;NSAMP=11;MSQ=17.5;RECLASSIFIED;AC=11;AN=29246;NFAM=11
chr11	95858634	95858634	chr11	95861989	95861989	170224	26172.9	+	-	BND	LOW	170224_1	N	N[chr11:95861990[	170224_2	N	]chr11:95858634]N	SVTYPE=BND;POS=95858634;STRANDS=+-:3110;CIPOS=0,0;CIEND=0,0;CIPOS95=0,0;CIEND95=0,0;MATEID=170224_2;EVENT=170224;SU=3110;PE=759;SR=2351;ALG=PROD;AF=0.005163;NSAMP=151;MSQ=125.24;RECLASSIFIED;AC=151;AN=29246;NFAM=145	SVTYPE=BND;POS=95861990;STRANDS=+-:3110;CIPOS=0,0;CIEND=0,0;CIPOS95=0,0;CIEND95=0,0;MATEID=170224_1;EVENT=170224;SECONDARY;SU=3110;PE=759;SR=2351;ALG=PROD;AF=0.005163;NSAMP=151;MSQ=125.24;RECLASSIFIED;AC=151;AN=29246;NFAM=145
chr11	95862103	95862103	chr11	95862269	95862269	170227	41581.0	+	-	BND	LOW	170227_1	N	N[chr11:95862270[	170227_2	N	]chr11:95862103]N	SVTYPE=BND;POS=95862103;STRANDS=+-:3093;CIPOS=0,0;CIEND=0,0;CIPOS95=0,0;CIEND95=0,0;MATEID=170227_2;EVENT=170227;SU=3093;PE=5;SR=3088;ALG=PROD;AF=0.006223;NSAMP=182;MSQ=151.35;RECLASSIFIED;AC=182;AN=29246;NFAM=175	SVTYPE=BND;POS=95862270;STRANDS=+-:3093;CIPOS=0,0;CIEND=0,0;CIPOS95=0,0;CIEND95=0,0;MATEID=170227_1;EVENT=170227;SECONDARY;SU=3093;PE=5;SR=3088;ALG=PROD;AF=0.006223;NSAMP=182;MSQ=151.35;RECLASSIFIED;AC=182;AN=29246;NFAM=175
chr11	95862336	95862814	chr11	95913581	95914265	170231	110.84	+	-	BND	LOW	170231_1	N	N[chr11:95914241[	170231_2	N	]chr11:95862366]N	SVTYPE=BND;POS=95862366;STRANDS=+-:10;IMPRECISE;CIPOS=-30,448;CIEND=-659,25;CIPOS95=-30,62;CIEND95=-172,25;MATEID=170231_2;EVENT=170231;SU=10;PE=10;SR=0;ALG=PROD;AF=0.000171;NSAMP=5;MSQ=8.46;RECLASSIFIED;AC=5;AN=29246;NFAM=5	SVTYPE=BND;POS=95914241;STRANDS=+-:10;IMPRECISE;CIPOS=-659,25;CIEND=-30,448;CIPOS95=-172,25;CIEND95=-30,62;MATEID=170231_1;EVENT=170231;SECONDARY;SU=10;PE=10;SR=0;ALG=PROD;AF=0.000171;NSAMP=5;MSQ=8.46;RECLASSIFIED;AC=5;AN=29246;NFAM=5
chr11	95862339	95862848	chr11	95923278	95923902	170232	5103.62	+	-	BND	LOW	170232_1	N	N[chr11:95923874[	170232_2	N	]chr11:95862366]N	SVTYPE=BND;POS=95862366;STRANDS=+-:15;IMPRECISE;CIPOS=-27,482;CIEND=-595,29;CIPOS95=-27,58;CIEND95=-148,29;MATEID=170232_2;EVENT=170232;SU=15;PE=15;SR=0;ALG=PROD;AF=0.002975;NSAMP=87;MSQ=48.51;RECLASSIFIED;AC=87;AN=29246;NFAM=85	SVTYPE=BND;POS=95923874;STRANDS=+-:15;IMPRECISE;CIPOS=-595,29;CIEND=-27,482;CIPOS95=-148,29;CIEND95=-27,58;MATEID=170232_1;EVENT=170232;SECONDARY;SU=15;PE=15;SR=0;ALG=PROD;AF=0.002975;NSAMP=87;MSQ=48.51;RECLASSIFIED;AC=87;AN=29246;NFAM=85
chr11	95862357	95862628	chr11	95887729	95888161	170230	9650.01	+	-	BND	LOW	170230_1	N	N[chr11:95888154[	170230_2	N	]chr11:95862367]N	SVTYPE=BND;POS=95862367;STRANDS=+-:67;IMPRECISE;CIPOS=-10,261;CIEND=-424,8;CIPOS95=-10,11;CIEND95=-77,8;MATEID=170230_2;EVENT=170230;SU=67;PE=67;SR=0;ALG=PROD;AF=0.002804;NSAMP=82;MSQ=78.24;RECLASSIFIED;AC=82;AN=29246;NFAM=80	SVTYPE=BND;POS=95888154;STRANDS=+-:67;IMPRECISE;CIPOS=-424,8;CIEND=-10,261;CIPOS95=-77,8;CIEND95=-10,11;MATEID=170230_1;EVENT=170230;SECONDARY;SU=67;PE=67;SR=0;ALG=PROD;AF=0.002804;NSAMP=82;MSQ=78.24;RECLASSIFIED;AC=82;AN=29246;NFAM=80
chr11	95862362	95862544	chr11	95887595	95887611	170229	7828.39	+	-	BND	LOW	170229_1	N	N[chr11:95887609[	170229_2	N	]chr11:95862366]N	SVTYPE=BND;POS=95862366;STRANDS=+-:862;IMPRECISE;CIPOS=-4,178;CIEND=-13,3;CIPOS95=-1,1;CIEND95=0,0;MATEID=170229_2;EVENT=170229;SU=862;PE=862;SR=0;ALG=PROD;AF=0.002496;NSAMP=73;MSQ=75.26;RECLASSIFIED;AC=73;AN=29246;NFAM=70	SVTYPE=BND;POS=95887609;STRANDS=+-:862;IMPRECISE;CIPOS=-13,3;CIEND=-4,178;CIPOS95=0,0;CIEND95=-1,1;MATEID=170229_1;EVENT=170229;SECONDARY;SU=862;PE=862;SR=0;ALG=PROD;AF=0.002496;NSAMP=73;MSQ=75.26;RECLASSIFIED;AC=73;AN=29246;NFAM=70
chr11	95862367	95862367	chr11	95865599	95865599	170228	7863.26	+	-	BND	LOW	170228_1	N	N[chr11:95865600[	170228_2	N	]chr11:95862367]N	SVTYPE=BND;POS=95862367;STRANDS=+-:1296;CIPOS=0,0;CIEND=0,0;CIPOS95=0,0;CIEND95=0,0;MATEID=170228_2;EVENT=170228;SU=1296;PE=220;SR=1076;ALG=PROD;AF=0.002599;NSAMP=76;MSQ=76.34;RECLASSIFIED;AC=76;AN=29246;NFAM=76	SVTYPE=BND;POS=95865600;STRANDS=+-:1296;CIPOS=0,0;CIEND=0,0;CIPOS95=0,0;CIEND95=0,0;MATEID=170228_1;EVENT=170228;SECONDARY;SU=1296;PE=220;SR=1076;ALG=PROD;AF=0.002599;NSAMP=76;MSQ=76.34;RECLASSIFIED;AC=76;AN=29246;NFAM=76
chr11	95865229	95865276	chr11	95865295	95865342	170233	1115.28	+	-	BND	PASS	170233_1	N	N[chr11:95865320[	170233_2	N	]chr11:95865253]N	SVTYPE=BND;POS=95865253;STRANDS=+-:37;CIPOS=-24,23;CIEND=-24,23;CIPOS95=0,0;CIEND95=0,0;MATEID=170233_2;EVENT=170233;SU=37;PE=0;SR=37;ALG=PROD;AF=6.839e-05;NSAMP=2;MSQ=491.63;RECLASSIFIED;AC=2;AN=29246;NFAM=2	SVTYPE=BND;POS=95865320;STRANDS=+-:37;CIPOS=-24,23;CIEND=-24,23;CIPOS95=0,0;CIEND95=0,0;MATEID=170233_1;EVENT=170233;SECONDARY;SU=37;PE=0;SR=37;ALG=PROD;AF=6.839e-05;NSAMP=2;MSQ=491.63;RECLASSIFIED;AC=2;AN=29246;NFAM=2
chr11	95865649	95866100	chr11	95887734	95888179	170235	7609.48	+	-	BND	LOW	170235_1	N	N[chr11:95888155[	170235_2	N	]chr11:95865675]N	SVTYPE=BND;POS=95865675;STRANDS=+-:10;IMPRECISE;CIPOS=-26,425;CIEND=-420,25;CIPOS95=-26,117;CIEND95=-112,25;MATEID=170235_2;EVENT=170235;SU=10;PE=10;SR=0;ALG=PROD;AF=0.002906;NSAMP=85;MSQ=65.71;RECLASSIFIED;AC=85;AN=29246;NFAM=84	SVTYPE=BND;POS=95888155;STRANDS=+-:10;IMPRECISE;CIPOS=-420,25;CIEND=-26,425;CIPOS95=-112,25;CIEND95=-26,117;MATEID=170235_1;EVENT=170235;SECONDARY;SU=10;PE=10;SR=0;ALG=PROD;AF=0.002906;NSAMP=85;MSQ=65.71;RECLASSIFIED;AC=85;AN=29246;NFAM=84
chr11	95865667	95866389	chr11	95913517	95914246	170236	66.52	+	-	BND	LOW	170236_1	N	N[chr11:95914241[	170236_2	N	]chr11:95865675]N	SVTYPE=BND;POS=95865675;STRANDS=+-:4;IMPRECISE;CIPOS=-8,714;CIEND=-723,6;CIPOS95=0,161;CIEND95=-161,0;MATEID=170236_2;EVENT=170236;SU=4;PE=4;SR=0;ALG=PROD;AF=6.839e-05;NSAMP=2;MSQ=6.89;RECLASSIFIED;AC=2;AN=29246;NFAM=2	SVTYPE=BND;POS=95914241;STRANDS=+-:4;IMPRECISE;CIPOS=-723,6;CIEND=-8,714;CIPOS95=-161,0;CIEND95=0,161;MATEID=170236_1;EVENT=170236;SECONDARY;SU=4;PE=4;SR=0;ALG=PROD;AF=6.839e-05;NSAMP=2;MSQ=6.89;RECLASSIFIED;AC=2;AN=29246;NFAM=2
chr11	95865668	95866190	chr11	95923370	95923879	170237	2322.59	+	-	BND	LOW	170237_1	N	N[chr11:95923872[	170237_2	N	]chr11:95865675]N	SVTYPE=BND;POS=95865675;STRANDS=+-:46;IMPRECISE;CIPOS=-7,515;CIEND=-501,8;CIPOS95=-7,109;CIEND95=-93,8;MATEID=170237_2;EVENT=170237;SU=46;PE=46;SR=0;ALG=PROD;AF=0.001504;NSAMP=44;MSQ=39.83;RECLASSIFIED;AC=44;AN=29246;NFAM=44	SVTYPE=BND;POS=95923872;STRANDS=+-:46;IMPRECISE;CIPOS=-501,8;CIEND=-7,515;CIPOS95=-93,8;CIEND95=-7,109;MATEID=170237_1;EVENT=170237;SECONDARY;SU=46;PE=46;SR=0;ALG=PROD;AF=0.001504;NSAMP=44;MSQ=39.83;RECLASSIFIED;AC=44;AN=29246;NFAM=44
chr11	95865675	95865677	chr11	95887606	95887609	170234	4230.9	+	-	BND	LOW	170234_1	N	N[chr11:95887609[	170234_2	N	]chr11:95865676]N	SVTYPE=BND;POS=95865676;STRANDS=+-:696;CIPOS=-1,1;CIEND=-2,1;CIPOS95=0,0;CIEND95=0,0;MATEID=170234_2;EVENT=170234;SU=696;PE=124;SR=572;ALG=PROD;AF=0.00171;NSAMP=50;MSQ=67.38;RECLASSIFIED;AC=50;AN=29246;NFAM=49	SVTYPE=BND;POS=95887609;STRANDS=+-:696;CIPOS=-2,1;CIEND=-1,1;CIPOS95=0,0;CIEND95=0,0;MATEID=170234_1;EVENT=170234;SECONDARY;SU=696;PE=124;SR=572;ALG=PROD;AF=0.00171;NSAMP=50;MSQ=67.38;RECLASSIFIED;AC=50;AN=29246;NFAM=49
chr11	95868229	95868236	chr11	95868313	95868320	170238	312.44	+	-	BND	PASS	170238_1	N	N[chr11:95868318[	170238_2	N	]chr11:95868233]N	SVTYPE=BND;POS=95868233;STRANDS=+-:9;CIPOS=-4,3;CIEND=-4,3;CIPOS95=0,0;CIEND95=0,0;MATEID=170238_2;EVENT=170238;SU=9;PE=0;SR=9;ALG=PROD;AF=3.419e-05;NSAMP=1;MSQ=308.78;RECLASSIFIED;AC=1;AN=29246;NFAM=1	SVTYPE=BND;POS=95868318;STRANDS=+-:9;CIPOS=-4,3;CIEND=-4,3;CIPOS95=0,0;CIEND95=0,0;MATEID=170238_1;EVENT=170238;SECONDARY;SU=9;PE=0;SR=9;ALG=PROD;AF=3.419e-05;NSAMP=1;MSQ=308.78;RECLASSIFIED;AC=1;AN=29246;NFAM=1
chr11	95887638	95888150	chr11	95913761	95914284	170241	10132.5	+	-	BND	LOW	170241_1	N	N[chr11:95914241[	170241_2	N	]chr11:95887684]N	SVTYPE=BND;POS=95887684;STRANDS=+-:10;IMPRECISE;CIPOS=-46,466;CIEND=-479,44;CIPOS95=-46,136;CIEND95=-136,44;MATEID=170241_2;EVENT=170241;SU=10;PE=10;SR=0;ALG=PROD;AF=0.003556;NSAMP=104;MSQ=59.53;RECLASSIFIED;AC=104;AN=29246;NFAM=103	SVTYPE=BND;POS=95914241;STRANDS=+-:10;IMPRECISE;CIPOS=-479,44;CIEND=-46,466;CIPOS95=-136,44;CIEND95=-46,136;MATEID=170241_1;EVENT=170241;SECONDARY;SU=10;PE=10;SR=0;ALG=PROD;AF=0.003556;NSAMP=104;MSQ=59.53;RECLASSIFIED;AC=104;AN=29246;NFAM=103
chr11	95887658	95888125	chr11	95923450	95923882	170243	10030.3	+	-	BND	LOW	170243_1	N	N[chr11:95923870[	170243_2	N	]chr11:95887684]N	SVTYPE=BND;POS=95887684;STRANDS=+-:73;IMPRECISE;CIPOS=-26,441;CIEND=-419,13;CIPOS95=-26,78;CIEND95=-45,13;MATEID=170243_2;EVENT=170243;SU=73;PE=73;SR=0;ALG=PROD;AF=0.003453;NSAMP=101;MSQ=68.93;RECLASSIFIED;AC=101;AN=29246;NFAM=99	SVTYPE=BND;POS=95923870;STRANDS=+-:73;IMPRECISE;CIPOS=-419,13;CIEND=-26,441;CIPOS95=-45,13;CIEND95=-26,78;MATEID=170243_1;EVENT=170243;SECONDARY;SU=73;PE=73;SR=0;ALG=PROD;AF=0.003453;NSAMP=101;MSQ=68.93;RECLASSIFIED;AC=101;AN=29246;NFAM=99
chr11	95887685	95887685	chr11	95888154	95888154	170239	22286.7	+	-	BND	LOW	170239_1	N	N[chr11:95888155[	170239_2	N	]chr11:95887685]N	SVTYPE=BND;POS=95887685;STRANDS=+-:2050;CIPOS=0,0;CIEND=0,0;CIPOS95=0,0;CIEND95=0,0;MATEID=170239_2;EVENT=170239;SU=2050;PE=1;SR=2049;ALG=PROD;AF=0.00489;NSAMP=143;MSQ=101.74;RECLASSIFIED;AC=143;AN=29246;NFAM=139	SVTYPE=BND;POS=95888155;STRANDS=+-:2050;CIPOS=0,0;CIEND=0,0;CIPOS95=0,0;CIEND95=0,0;MATEID=170239_1;EVENT=170239;SECONDARY;SU=2050;PE=1;SR=2049;ALG=PROD;AF=0.00489;NSAMP=143;MSQ=101.74;RECLASSIFIED;AC=143;AN=29246;NFAM=139
chr11	95888215	95888440	chr13	46719909	46720608	23451	125.6	+	-	BND	LOW	23451_1	N	N[chr13:46720560[	23451_2	N	]chr11:95888260]N	SVTYPE=BND;POS=95888260;STRANDS=+-:15;IMPRECISE;CIPOS=-45,180;CIEND=-650,49;CIPOS95=-45,89;CIEND95=-155,49;MATEID=23451_2;EVENT=23451;SU=15;PE=15;SR=0;ALG=PROD;AF=6.839e-05;NSAMP=2;MSQ=10.79;AC=2;AN=29246;NFAM=2	SVTYPE=BND;POS=46720560;STRANDS=+-:15;IMPRECISE;CIPOS=-650,49;CIEND=-45,180;CIPOS95=-155,49;CIEND95=-45,89;MATEID=23451_1;EVENT=23451;SECONDARY;SU=15;PE=15;SR=0;ALG=PROD;AF=6.839e-05;NSAMP=2;MSQ=10.79;AC=2;AN=29246;NFAM=2
chr11	95888259	95888263	chr11	95923694	95923874	170242	29129.8	+	-	BND	LOW	170242_1	N	N[chr11:95923870[	170242_2	N	]chr11:95888260]N	SVTYPE=BND;POS=95888260;STRANDS=+-:1400;IMPRECISE;CIPOS=-1,3;CIEND=-175,5;CIPOS95=0,0;CIEND95=-3,3;MATEID=170242_2;EVENT=170242;SU=1400;PE=1400;SR=0;ALG=PROD;AF=0.005026;NSAMP=147;MSQ=139.1;RECLASSIFIED;AC=147;AN=29246;NFAM=142	SVTYPE=BND;POS=95923870;STRANDS=+-:1400;IMPRECISE;CIPOS=-175,5;CIEND=-1,3;CIPOS95=-3,3;CIEND95=0,0;MATEID=170242_1;EVENT=170242;SECONDARY;SU=1400;PE=1400;SR=0;ALG=PROD;AF=0.005026;NSAMP=147;MSQ=139.1;RECLASSIFIED;AC=147;AN=29246;NFAM=142
chr11	95888261	95888261	chr11	95914240	95914240	170240	15218.8	+	-	BND	LOW	170240_1	N	N[chr11:95914241[	170240_2	N	]chr11:95888261]N	SVTYPE=BND;POS=95888261;STRANDS=+-:1704;CIPOS=0,0;CIEND=0,0;CIPOS95=0,0;CIEND95=0,0;MATEID=170240_2;EVENT=170240;SU=1704;PE=136;SR=1568;ALG=PROD;AF=0.003761;NSAMP=110;MSQ=87.82;RECLASSIFIED;AC=110;AN=29246;NFAM=110	SVTYPE=BND;POS=95914241;STRANDS=+-:1704;CIPOS=0,0;CIEND=0,0;CIPOS95=0,0;CIEND95=0,0;MATEID=170240_1;EVENT=170240;SECONDARY;SU=1704;PE=136;SR=1568;ALG=PROD;AF=0.003761;NSAMP=110;MSQ=87.82;RECLASSIFIED;AC=110;AN=29246;NFAM=110
chr11	95905322	95905339	chr12	69557585	69557602	23166	315.61	-	-	BND	LOW	23166_1	N	[chr12:69557595[N	23166_2	N	[chr11:95905332[N	SVTYPE=BND;POS=95905332;STRANDS=--:4;CIPOS=-9,8;CIEND=-9,8;CIPOS95=0,0;CIEND95=0,0;MATEID=23166_2;EVENT=23166;SU=4;PE=0;SR=4;ALG=PROD;AF=0.0003419;NSAMP=10;MSQ=27.1;AC=10;AN=29246;NFAM=10	SVTYPE=BND;POS=69557595;STRANDS=--:4;CIPOS=-9,8;CIEND=-9,8;CIPOS95=0,0;CIEND95=0,0;MATEID=23166_1;EVENT=23166;SECONDARY;SU=4;PE=0;SR=4;ALG=PROD;AF=0.0003419;NSAMP=10;MSQ=27.1;AC=10;AN=29246;NFAM=10
chr11	95905324	95905340	chr15	58791616	58791633	24115	47.14	-	-	BND	LOW	24115_1	N	[chr15:58791625[N	24115_2	N	[chr11:95905333[N	SVTYPE=BND;POS=95905333;STRANDS=--:4;IMPRECISE;CIPOS=-8,8;CIEND=-8,9;CIPOS95=-1,1;CIEND95=0,2;MATEID=24115_2;EVENT=24115;SU=4;PE=0;SR=4;ALG=PROD;AF=6.839e-05;NSAMP=2;MSQ=23.29;AC=2;AN=29246;NFAM=2	SVTYPE=BND;POS=58791625;STRANDS=--:4;IMPRECISE;CIPOS=-8,9;CIEND=-8,8;CIPOS95=0,2;CIEND95=-1,1;MATEID=24115_1;EVENT=24115;SECONDARY;SU=4;PE=0;SR=4;ALG=PROD;AF=6.839e-05;NSAMP=2;MSQ=23.29;AC=2;AN=29246;NFAM=2
chr11	95914306	95914821	chr13	46720138	46720568	23450	191.72	+	-	BND	LOW	23450_1	N	N[chr13:46720560[	23450_2	N	]chr11:95914314]N	SVTYPE=BND;POS=95914314;STRANDS=+-:24;IMPRECISE;CIPOS=-8,507;CIEND=-421,9;CIPOS95=-8,105;CIEND95=-77,9;MATEID=23450_2;EVENT=23450;SU=24;PE=24;SR=0;ALG=PROD;AF=0.0001026;NSAMP=3;MSQ=13.94;AC=3;AN=29246;NFAM=3	SVTYPE=BND;POS=46720560;STRANDS=+-:24;IMPRECISE;CIPOS=-421,9;CIEND=-8,507;CIPOS95=-77,9;CIEND95=-8,105;MATEID=23450_1;EVENT=23450;SECONDARY;SU=24;PE=24;SR=0;ALG=PROD;AF=0.0001026;NSAMP=3;MSQ=13.94;AC=3;AN=29246;NFAM=3
chr11	95914315	95914315	chr11	95923873	95923873	170244	25024.7	+	-	BND	LOW	170244_1	N	N[chr11:95923874[	170244_2	N	]chr11:95914315]N	SVTYPE=BND;POS=95914315;STRANDS=+-:2910;CIPOS=0,0;CIEND=0,0;CIPOS95=0,0;CIEND95=0,0;MATEID=170244_2;EVENT=170244;SU=2910;PE=569;SR=2341;ALG=PROD;AF=0.004855;NSAMP=142;MSQ=124.3;RECLASSIFIED;AC=142;AN=29246;NFAM=139	SVTYPE=BND;POS=95923874;STRANDS=+-:2910;CIPOS=0,0;CIEND=0,0;CIPOS95=0,0;CIEND95=0,0;MATEID=170244_1;EVENT=170244;SECONDARY;SU=2910;PE=569;SR=2341;ALG=PROD;AF=0.004855;NSAMP=142;MSQ=124.3;RECLASSIFIED;AC=142;AN=29246;NFAM=139
chr11	95924049	95924094	chr11	95926659	95926703	170245	1800.64	+	-	DEL	PASS	170245	N	<DEL>	.	.	.	SVTYPE=DEL;POS=95924072;SVLEN=-2610;END=95926682;STRANDS=+-:76;CIPOS=-23,22;CIEND=-23,21;CIPOS95=0,0;CIEND95=0,0;SU=76;PE=40;SR=36;ALG=PROD;AF=0.0001026;NSAMP=3;MSQ=600.21;AC=3;AN=29246;NFAM=3	.
chr11	95924100	95924100	chr13	46720559	46720559	23448	57969.8	+	-	BND	LOW	23448_1	N	N[chr13:46720560[	23448_2	N	]chr11:95924100]N	SVTYPE=BND;POS=95924100;STRANDS=+-:6535;CIPOS=0,0;CIEND=0,0;CIPOS95=0,0;CIEND95=0,0;MATEID=23448_2;EVENT=23448;SU=6535;PE=3423;SR=3112;ALG=PROD;AF=0.006633;NSAMP=194;MSQ=191.83;AC=194;AN=29246;NFAM=186	SVTYPE=BND;POS=46720560;STRANDS=+-:6535;CIPOS=0,0;CIEND=0,0;CIPOS95=0,0;CIEND95=0,0;MATEID=23448_1;EVENT=23448;SECONDARY;SU=6535;PE=3423;SR=3112;ALG=PROD;AF=0.006633;NSAMP=194;MSQ=191.83;AC=194;AN=29246;NFAM=186
chr11	95925495	95925537	chr11	95927438	95927481	468532	1062.68	-	+	DUP	PASS	468532	N	<DUP>	.	.	.	SVTYPE=DUP;POS=95925517;SVLEN=1943;END=95927460;STRANDS=-+:94;CIPOS=-22,20;CIEND=-22,21;CIPOS95=0,0;CIEND95=0,0;SU=94;PE=53;SR=41;ALG=PROD;AF=0.000171;NSAMP=3;MSQ=353.96;AC=5;AN=29246;NFAM=3	.
chr11	95929491	95930193	chr11	95929771	95930513	170246	5.08	+	-	BND	LOW	170246_1	N	N[chr11:95930505[	170246_2	N	]chr11:95929501]N	SVTYPE=BND;POS=95929501;STRANDS=+-:6;IMPRECISE;CIPOS=-10,692;CIEND=-733,9;CIPOS95=-2,235;CIEND95=-246,2;MATEID=170246_2;EVENT=170246;SU=6;PE=6;SR=0;ALG=PROD;AF=3.419e-05;NSAMP=1;MSQ=4.56;RECLASSIFIED;AC=1;AN=29246;NFAM=1	SVTYPE=BND;POS=95930505;STRANDS=+-:6;IMPRECISE;CIPOS=-733,9;CIEND=-10,692;CIPOS95=-246,2;CIEND95=-2,235;MATEID=170246_1;EVENT=170246;SECONDARY;SU=6;PE=6;SR=0;ALG=PROD;AF=3.419e-05;NSAMP=1;MSQ=4.56;RECLASSIFIED;AC=1;AN=29246;NFAM=1
chr11	95941261	95941312	chr11	95941413	95941464	170248	411.82	+	-	BND	LOW	170248_1	N	N[chr11:95941440[	170248_2	N	]chr11:95941287]N	SVTYPE=BND;POS=95941287;STRANDS=+-:14;CIPOS=-26,25;CIEND=-26,25;CIPOS95=0,0;CIEND95=0,0;MATEID=170248_2;EVENT=170248;SU=14;PE=0;SR=14;ALG=PROD;AF=6.839e-05;NSAMP=2;MSQ=205.3;RECLASSIFIED;AC=2;AN=29246;NFAM=2	SVTYPE=BND;POS=95941440;STRANDS=+-:14;CIPOS=-26,25;CIEND=-26,25;CIPOS95=0,0;CIEND95=0,0;MATEID=170248_1;EVENT=170248;SECONDARY;SU=14;PE=0;SR=14;ALG=PROD;AF=6.839e-05;NSAMP=2;MSQ=205.3;RECLASSIFIED;AC=2;AN=29246;NFAM=2
chr11	95941966	95942025	chr16	75123420	75123479	24480	128711.0	-	+	BND	LOW	24480_1	N	]chr16:75123450]N	24480_2	N	N[chr11:95941997[	SVTYPE=BND;POS=95941997;STRANDS=-+:5;CIPOS=-30,29;CIEND=-30,29;CIPOS95=0,0;CIEND95=0,0;MATEID=24480_2;EVENT=24480;SU=5;PE=0;SR=5;ALG=PROD;AF=0.07423;NSAMP=2163;MSQ=35.72;AC=2171;AN=29246;NFAM=2096	SVTYPE=BND;POS=75123450;STRANDS=-+:5;CIPOS=-30,29;CIEND=-30,29;CIPOS95=0,0;CIEND95=0,0;MATEID=24480_1;EVENT=24480;SECONDARY;SU=5;PE=0;SR=5;ALG=PROD;AF=0.07423;NSAMP=2163;MSQ=35.72;AC=2171;AN=29246;NFAM=2096
chr11	95942664	95942674	chr11	95942721	95942730	170249	293.94	+	-	BND	PASS	170249_1	N	N[chr11:95942727[	170249_2	N	]chr11:95942670]N	SVTYPE=BND;POS=95942670;STRANDS=+-:7;CIPOS=-6,4;CIEND=-5,4;CIPOS95=0,0;CIEND95=0,0;MATEID=170249_2;EVENT=170249;SU=7;PE=0;SR=7;ALG=PROD;AF=6.839e-05;NSAMP=1;MSQ=287.93;RECLASSIFIED;AC=2;AN=29246;NFAM=1	SVTYPE=BND;POS=95942727;STRANDS=+-:7;CIPOS=-5,4;CIEND=-6,4;CIPOS95=0,0;CIEND95=0,0;MATEID=170249_1;EVENT=170249;SECONDARY;SU=7;PE=0;SR=7;ALG=PROD;AF=6.839e-05;NSAMP=1;MSQ=287.93;RECLASSIFIED;AC=2;AN=29246;NFAM=1
chr11	95942887	95942904	chr11	95943816	95943835	170250	191.68	+	-	DEL	PASS	170250	N	<DEL>	.	.	.	SVTYPE=DEL;POS=95942895;SVLEN=-931;END=95943826;STRANDS=+-:8;IMPRECISE;CIPOS=-8,9;CIEND=-10,9;CIPOS95=-1,1;CIEND95=-1,0;SU=8;PE=5;SR=3;ALG=PROD;AF=3.419e-05;NSAMP=1;MSQ=191.68;AC=1;AN=29246;NFAM=1	.
chr11	95943839	95943898	chr11	95947176	95947235	170251	2517.53	+	-	DEL	PASS	170251	N	<DEL>	.	.	.	SVTYPE=DEL;POS=95943869;SVLEN=-3337;END=95947206;STRANDS=+-:113;CIPOS=-30,29;CIEND=-30,29;CIPOS95=0,0;CIEND95=0,0;SU=113;PE=61;SR=52;ALG=PROD;AF=0.0001026;NSAMP=3;MSQ=839.18;AC=3;AN=29246;NFAM=2	.
chr11	95950583	95950602	chr11	95954811	95954819	170252	353.68	+	-	DEL	PASS	170252	N	<DEL>	.	.	.	SVTYPE=DEL;POS=95950593;SVLEN=-4224;END=95954817;STRANDS=+-:15;CIPOS=-10,9;CIEND=-6,2;CIPOS95=0,0;CIEND95=0,0;SU=15;PE=9;SR=6;ALG=PROD;AF=3.419e-05;NSAMP=1;MSQ=353.68;AC=1;AN=29246;NFAM=1	.
chr11	95957416	95957418	chr11	95957726	95957728	170253	22496.6	+	-	MEI	PASS	170253	N	<DEL:ME:SINE|Alu|AluYa5>	.	.	.	SVTYPE=MEI;POS=95957417;SVLEN=-310;END=95957727;STRANDS=+-:651;CIPOS=-1,1;CIEND=-1,1;CIPOS95=0,0;CIEND95=0,0;SU=651;PE=107;SR=544;ALG=PROD;AF=0.002017;NSAMP=59;MSQ=334.42;AC=59;AN=29246;NFAM=59	.
chr11	95963794	95964378	chr12	95949148	95949751	23224	315.37	-	+	BND	LOW	23224_1	N	]chr12:95949177]N	23224_2	N	N[chr11:95964350[	SVTYPE=BND;POS=95964350;STRANDS=-+:4;IMPRECISE;CIPOS=-555,29;CIEND=-29,574;CIPOS95=-165,29;CIEND95=-29,201;MATEID=23224_2;EVENT=23224;SU=4;PE=4;SR=0;ALG=PROD;AF=0.000342;NSAMP=10;MSQ=30;AC=10;AN=29244;NFAM=10	SVTYPE=BND;POS=95949177;STRANDS=-+:4;IMPRECISE;CIPOS=-29,574;CIEND=-555,29;CIPOS95=-29,201;CIEND95=-165,29;MATEID=23224_1;EVENT=23224;SECONDARY;SU=4;PE=4;SR=0;ALG=PROD;AF=0.000342;NSAMP=10;MSQ=30;AC=10;AN=29244;NFAM=10
chr11	95967485	95967502	chr11	116615803	116615820	554973	621.29	-	-	BND	LOW	554973_1	N	[chr11:116615813[N	554973_2	N	[chr11:95967495[N	SVTYPE=BND;POS=95967495;STRANDS=--:4;CIPOS=-9,8;CIEND=-9,8;CIPOS95=0,0;CIEND95=0,0;MATEID=554973_2;EVENT=554973;SU=4;PE=0;SR=4;ALG=PROD;AF=0.000889;NSAMP=26;MSQ=21.07;AC=26;AN=29246;NFAM=26	SVTYPE=BND;POS=116615813;STRANDS=--:4;CIPOS=-9,8;CIEND=-9,8;CIPOS95=0,0;CIEND95=0,0;MATEID=554973_1;EVENT=554973;SECONDARY;SU=4;PE=0;SR=4;ALG=PROD;AF=0.000889;NSAMP=26;MSQ=21.07;AC=26;AN=29246;NFAM=26
chr11	95996318	95996377	chr11	95998715	95998774	170254	1879.2	+	-	DEL	PASS	170254	N	<DEL>	.	.	.	SVTYPE=DEL;POS=95996348;SVLEN=-2397;END=95998745;STRANDS=+-:66;CIPOS=-30,29;CIEND=-30,29;CIPOS95=0,0;CIEND95=0,0;SU=66;PE=23;SR=43;ALG=PROD;AF=0.0001026;NSAMP=3;MSQ=626.39;AC=3;AN=29246;NFAM=3	.
chr11	96009933	96009940	chr11	96010318	96010337	468533	74.83	-	+	DUP	PASS	468533	N	<DUP>	.	.	.	SVTYPE=DUP;POS=96009938;SVLEN=390;END=96010328;STRANDS=-+:10;CIPOS=-5,2;CIEND=-10,9;CIPOS95=0,0;CIEND95=0,0;SU=10;PE=3;SR=7;ALG=PROD;AF=3.42e-05;NSAMP=1;MSQ=68.26;AC=1;AN=29244;NFAM=1	.
chr11	96015352	96015371	chr11	96017993	96018012	170255	572.54	+	-	DEL	PASS	170255	N	<DEL>	.	.	.	SVTYPE=DEL;POS=96015362;SVLEN=-2641;END=96018003;STRANDS=+-:22;CIPOS=-10,9;CIEND=-10,9;CIPOS95=0,0;CIEND95=0,0;SU=22;PE=14;SR=8;ALG=PROD;AF=3.419e-05;NSAMP=1;MSQ=572.54;AC=1;AN=29246;NFAM=1	.
chr11	96029147	96029154	chr11	96032173	96032178	554974	3470.67	+	+	BND	PASS	554974_1	N	N]chr11:96032176]	554974_2	N	N]chr11:96029151]	SVTYPE=BND;POS=96029151;STRANDS=++:173;CIPOS=-4,3;CIEND=-3,2;CIPOS95=0,0;CIEND95=0,0;MATEID=554974_2;EVENT=554974;SU=173;PE=111;SR=62;ALG=PROD;AF=0.000171;NSAMP=5;MSQ=475.34;AC=5;AN=29246;NFAM=5	SVTYPE=BND;POS=96032176;STRANDS=++:173;CIPOS=-3,2;CIEND=-4,3;CIPOS95=0,0;CIEND95=0,0;MATEID=554974_1;EVENT=554974;SECONDARY;SU=173;PE=111;SR=62;ALG=PROD;AF=0.000171;NSAMP=5;MSQ=475.34;AC=5;AN=29246;NFAM=5
chr11	96031747	96031764	chr11	96036198	96036210	554975	3266.14	-	-	BND	PASS	554975_1	N	[chr11:96036209[N	554975_2	N	[chr11:96031758[N	SVTYPE=BND;POS=96031758;STRANDS=--:144;CIPOS=-10,7;CIEND=-10,2;CIPOS95=0,0;CIEND95=0,0;MATEID=554975_2;EVENT=554975;SU=144;PE=109;SR=35;ALG=PROD;AF=0.000171;NSAMP=5;MSQ=509.44;AC=5;AN=29246;NFAM=5	SVTYPE=BND;POS=96036209;STRANDS=--:144;CIPOS=-10,2;CIEND=-10,7;CIPOS95=0,0;CIEND95=0,0;MATEID=554975_1;EVENT=554975;SECONDARY;SU=144;PE=109;SR=35;ALG=PROD;AF=0.000171;NSAMP=5;MSQ=509.44;AC=5;AN=29246;NFAM=5
chr11	96084299	96084302	chr11	96086078	96086097	170257	626.46	+	-	DEL	PASS	170257	N	<DEL>	.	.	.	SVTYPE=DEL;POS=96084301;SVLEN=-1787;END=96086088;STRANDS=+-:26;CIPOS=-2,1;CIEND=-10,9;CIPOS95=0,0;CIEND95=0,0;SU=26;PE=13;SR=13;ALG=PROD;AF=3.419e-05;NSAMP=1;MSQ=626.46;AC=1;AN=29246;NFAM=1	.
chr11	96086562	96086566	chr11	96086892	96086896	170258	803.75	+	-	BND	LOW	170258_1	N	N[chr11:96086896[	170258_2	N	]chr11:96086565]N	SVTYPE=BND;POS=96086565;STRANDS=+-:20;CIPOS=-3,1;CIEND=-3,1;CIPOS95=0,0;CIEND95=0,0;MATEID=170258_2;EVENT=170258;SU=20;PE=8;SR=12;ALG=PROD;AF=0.0002735;NSAMP=8;MSQ=95.48;RECLASSIFIED;AC=8;AN=29246;NFAM=8	SVTYPE=BND;POS=96086896;STRANDS=+-:20;CIPOS=-3,1;CIEND=-3,1;CIPOS95=0,0;CIEND95=0,0;MATEID=170258_1;EVENT=170258;SECONDARY;SU=20;PE=8;SR=12;ALG=PROD;AF=0.0002735;NSAMP=8;MSQ=95.48;RECLASSIFIED;AC=8;AN=29246;NFAM=8
chr11	96087264	96087274	chr11	96087732	96087751	170259	893.24	+	-	BND	PASS	170259_1	N	N[chr11:96087743[	170259_2	N	]chr11:96087270]N	SVTYPE=BND;POS=96087270;STRANDS=+-:16;CIPOS=-6,4;CIEND=-10,9;CIPOS95=0,0;CIEND95=0,0;MATEID=170259_2;EVENT=170259;SU=16;PE=10;SR=6;ALG=PROD;AF=6.839e-05;NSAMP=2;MSQ=19.36;RECLASSIFIED;AC=2;AN=29246;NFAM=2	SVTYPE=BND;POS=96087743;STRANDS=+-:16;CIPOS=-10,9;CIEND=-6,4;CIPOS95=0,0;CIEND95=0,0;MATEID=170259_1;EVENT=170259;SECONDARY;SU=16;PE=10;SR=6;ALG=PROD;AF=6.839e-05;NSAMP=2;MSQ=19.36;RECLASSIFIED;AC=2;AN=29246;NFAM=2
chr11	96088894	96088898	chr11	96089801	96089806	170260	8716.57	+	-	BND	PASS	170260_1	N	N[chr11:96089806[	170260_2	N	]chr11:96088896]N	SVTYPE=BND;POS=96088896;STRANDS=+-:353;CIPOS=-2,2;CIEND=-4,1;CIPOS95=0,0;CIEND95=0,0;MATEID=170260_2;EVENT=170260;SU=353;PE=215;SR=138;ALG=PROD;AF=0.0005129;NSAMP=15;MSQ=466.6;RECLASSIFIED;AC=15;AN=29246;NFAM=15	SVTYPE=BND;POS=96089806;STRANDS=+-:353;CIPOS=-4,1;CIEND=-2,2;CIPOS95=0,0;CIEND95=0,0;MATEID=170260_1;EVENT=170260;SECONDARY;SU=353;PE=215;SR=138;ALG=PROD;AF=0.0005129;NSAMP=15;MSQ=466.6;RECLASSIFIED;AC=15;AN=29246;NFAM=15
chr11	96089964	96090100	chr16	8973753	8973956	24299	17618.8	+	+	BND	LOW	24299_1	N	N]chr16:8973754]	24299_2	N	N]chr11:96089966]	SVTYPE=BND;POS=96089966;STRANDS=++:1688;IMPRECISE;CIPOS=-2,134;CIEND=-1,202;CIPOS95=-1,1;CIEND95=-1,10;MATEID=24299_2;EVENT=24299;SU=1688;PE=1688;SR=0;ALG=PROD;AF=0.01532;NSAMP=448;MSQ=24.33;AC=448;AN=29246;NFAM=445	SVTYPE=BND;POS=8973754;STRANDS=++:1688;IMPRECISE;CIPOS=-1,202;CIEND=-2,134;CIPOS95=-1,10;CIEND95=-1,1;MATEID=24299_1;EVENT=24299;SECONDARY;SU=1688;PE=1688;SR=0;ALG=PROD;AF=0.01532;NSAMP=448;MSQ=24.33;AC=448;AN=29246;NFAM=445
chr11	96089965	96090064	chr16	15639686	15639830	24321	255511.0	+	+	BND	LOW	24321_1	N	N]chr16:15639688]	24321_2	N	N]chr11:96089966]	SVTYPE=BND;POS=96089966;STRANDS=++:8054;IMPRECISE;CIPOS=-1,98;CIEND=-2,142;CIPOS95=0,0;CIEND95=-2,4;MATEID=24321_2;EVENT=24321;SU=8054;PE=8054;SR=0;AF=0.098;NSAMP=2866;MSQ=50.53;AC=2866;AN=29246;NFAM=2740	SVTYPE=BND;POS=15639688;STRANDS=++:8054;IMPRECISE;CIPOS=-2,142;CIEND=-1,98;CIPOS95=-2,4;CIEND95=0,0;MATEID=24321_1;EVENT=24321;SECONDARY;SU=8054;PE=8054;SR=0;AF=0.098;NSAMP=2866;MSQ=50.53;AC=2866;AN=29246;NFAM=2740
chr11	96097504	96097520	chr11	96106408	96106415	170262	2903.95	+	-	DEL	PASS	170262	N	<DEL>	.	.	.	SVTYPE=DEL;POS=96097511;SVLEN=-8902;END=96106413;STRANDS=+-:125;CIPOS=-7,9;CIEND=-5,2;CIPOS95=0,0;CIEND95=0,0;SU=125;PE=73;SR=52;ALG=PROD;AF=0.000171;NSAMP=5;MSQ=580.79;AC=5;AN=29246;NFAM=5	.
chr11	96098957	96098959	chr11	96099903	96099904	170263	31678.9	+	-	BND	PASS	170263_1	N	N[chr11:96099905[	170263_2	N	]chr11:96098958]N	SVTYPE=BND;POS=96098958;STRANDS=+-:1393;CIPOS=-1,1;CIEND=-1,0;CIPOS95=0,0;CIEND95=0,0;MATEID=170263_2;EVENT=170263;SU=1393;PE=759;SR=634;ALG=PROD;AF=0.002223;NSAMP=65;MSQ=430.75;RECLASSIFIED;AC=65;AN=29246;NFAM=64	SVTYPE=BND;POS=96099905;STRANDS=+-:1393;CIPOS=-1,0;CIEND=-1,1;CIPOS95=0,0;CIEND95=0,0;MATEID=170263_1;EVENT=170263;SECONDARY;SU=1393;PE=759;SR=634;ALG=PROD;AF=0.002223;NSAMP=65;MSQ=430.75;RECLASSIFIED;AC=65;AN=29246;NFAM=64
chr11	96102151	96102487	chr11	96102939	96103463	170264	701.4	+	-	DEL	PASS	170264	N	<DEL>	.	.	.	SVTYPE=DEL;POS=96102201;SVLEN=-1257;END=96103458;STRANDS=+-:32;IMPRECISE;CIPOS=-50,286;CIEND=-519,5;CIPOS95=-41,41;CIEND95=-118,5;SU=32;PE=32;SR=0;ALG=PROD;AF=0.0001026;NSAMP=3;MSQ=103.67;AC=3;AN=29246;NFAM=3	.
chr11	96131988	96132005	chr19	40450200	40450218	25369	20.89	-	+	BND	LOW	25369_1	N	]chr19:40450209]N	25369_2	N	N[chr11:96131998[	SVTYPE=BND;POS=96131998;STRANDS=-+:4;IMPRECISE;CIPOS=-9,8;CIEND=-9,9;CIPOS95=0,0;CIEND95=0,1;MATEID=25369_2;EVENT=25369;SU=4;PE=0;SR=4;ALG=PROD;AF=3.419e-05;NSAMP=1;MSQ=20.89;AC=1;AN=29246;NFAM=1	SVTYPE=BND;POS=40450209;STRANDS=-+:4;IMPRECISE;CIPOS=-9,9;CIEND=-9,8;CIPOS95=0,1;CIEND95=0,0;MATEID=25369_1;EVENT=25369;SECONDARY;SU=4;PE=0;SR=4;ALG=PROD;AF=3.419e-05;NSAMP=1;MSQ=20.89;AC=1;AN=29246;NFAM=1
chr11	96143202	96143221	chr11	96143294	96143313	170266	200.77	+	-	DEL	PASS	170266	N	<DEL>	.	.	.	SVTYPE=DEL;POS=96143212;SVLEN=-92;END=96143304;STRANDS=+-:10;CIPOS=-10,9;CIEND=-10,9;CIPOS95=0,0;CIEND95=0,0;SU=10;PE=0;SR=10;ALG=PROD;AF=3.419e-05;NSAMP=1;MSQ=200.76;AC=1;AN=29246;NFAM=1	.
chr11	96162242	96162653	chr11	96163646	96163890	554976	6793.44	+	+	INV	LOW	554976	N	<INV>	.	.	.	SVTYPE=INV;POS=96162644;SVLEN=1237;END=96163881;STRANDS=++:1,--:5;IMPRECISE;CIPOS=-402,9;CIEND=-235,9;CIPOS95=-127,2;CIEND95=-98,2;SU=6;PE=6;SR=0;ALG=PROD;AF=0.008138;NSAMP=238;MSQ=14.56;AC=238;AN=29246;NFAM=237	.
chr11	96163779	96163823	chr11	96164124	96164174	170267	2116.12	+	-	BND	LOW	170267_1	N	N[chr11:96164151[	170267_2	N	]chr11:96163802]N	SVTYPE=BND;POS=96163802;STRANDS=+-:32;CIPOS=-23,21;CIEND=-26,24;CIPOS95=0,0;CIEND95=0,0;MATEID=170267_2;EVENT=170267;SU=32;PE=7;SR=25;ALG=PROD;AF=0.0006155;NSAMP=18;MSQ=108.01;RECLASSIFIED;AC=18;AN=29246;NFAM=18	SVTYPE=BND;POS=96164151;STRANDS=+-:32;CIPOS=-26,24;CIEND=-23,21;CIPOS95=0,0;CIEND95=0,0;MATEID=170267_1;EVENT=170267;SECONDARY;SU=32;PE=7;SR=25;ALG=PROD;AF=0.0006155;NSAMP=18;MSQ=108.01;RECLASSIFIED;AC=18;AN=29246;NFAM=18
chr11	96180365	96180931	chr13	42868157	42868484	23439	291.36	-	+	BND	LOW	23439_1	N	]chr13:42868187]N	23439_2	N	N[chr11:96180890[	SVTYPE=BND;POS=96180890;STRANDS=-+:17;IMPRECISE;CIPOS=-524,42;CIEND=-30,297;CIPOS95=-74,42;CIEND95=-30,32;MATEID=23439_2;EVENT=23439;SU=17;PE=17;SR=0;ALG=PROD;AF=0.0003761;NSAMP=11;MSQ=13.21;AC=11;AN=29246;NFAM=11	SVTYPE=BND;POS=42868187;STRANDS=-+:17;IMPRECISE;CIPOS=-30,297;CIEND=-524,42;CIPOS95=-30,32;CIEND95=-74,42;MATEID=23439_1;EVENT=23439;SECONDARY;SU=17;PE=17;SR=0;ALG=PROD;AF=0.0003761;NSAMP=11;MSQ=13.21;AC=11;AN=29246;NFAM=11
chr11	96185156	96185156	chr11	96185214	96185214	170269	115483.0	+	-	BND	LOW	170269_1	N	N[chr11:96185215[	170269_2	N	]chr11:96185156]N	SVTYPE=BND;POS=96185156;STRANDS=+-:4340;CIPOS=0,0;CIEND=0,0;CIPOS95=0,0;CIEND95=0,0;MATEID=170269_2;EVENT=170269;SU=4340;PE=18;SR=4322;ALG=PROD;AF=0.01634;NSAMP=474;MSQ=204.46;RECLASSIFIED;AC=478;AN=29246;NFAM=463	SVTYPE=BND;POS=96185215;STRANDS=+-:4340;CIPOS=0,0;CIEND=0,0;CIPOS95=0,0;CIEND95=0,0;MATEID=170269_1;EVENT=170269;SECONDARY;SU=4340;PE=18;SR=4322;ALG=PROD;AF=0.01634;NSAMP=474;MSQ=204.46;RECLASSIFIED;AC=478;AN=29246;NFAM=463
chr11	96195729	96195774	chr11	96201282	96201341	170270	836.26	+	-	DEL	PASS	170270	N	<DEL>	.	.	.	SVTYPE=DEL;POS=96195752;SVLEN=-5560;END=96201312;STRANDS=+-:37;CIPOS=-23,22;CIEND=-30,29;CIPOS95=0,0;CIEND95=0,0;SU=37;PE=23;SR=14;ALG=PROD;AF=6.839e-05;NSAMP=2;MSQ=418.12;AC=2;AN=29246;NFAM=2	.
chr11	96198645	96198648	chr11	96206994	96206996	170271	10574.5	+	-	BND	PASS	170271_1	N	N[chr11:96206997[	170271_2	N	]chr11:96198647]N	SVTYPE=BND;POS=96198647;STRANDS=+-:418;CIPOS=-2,1;CIEND=-2,0;CIPOS95=0,0;CIEND95=0,0;MATEID=170271_2;EVENT=170271;SU=418;PE=229;SR=189;ALG=PROD;AF=0.0002052;NSAMP=6;MSQ=939.75;RECLASSIFIED;AC=6;AN=29246;NFAM=6	SVTYPE=BND;POS=96206997;STRANDS=+-:418;CIPOS=-2,0;CIEND=-2,1;CIPOS95=0,0;CIEND95=0,0;MATEID=170271_1;EVENT=170271;SECONDARY;SU=418;PE=229;SR=189;ALG=PROD;AF=0.0002052;NSAMP=6;MSQ=939.75;RECLASSIFIED;AC=6;AN=29246;NFAM=6
chr11	96214538	96214557	chr11	96214680	96214699	554977	40.27	+	+	INV	LOW	554977	N	<INV>	.	.	.	SVTYPE=INV;POS=96214548;SVLEN=142;END=96214690;STRANDS=++:1,--:3;IMPRECISE;CIPOS=-10,9;CIEND=-10,9;CIPOS95=-3,1;CIEND95=-3,3;SU=4;PE=3;SR=1;ALG=PROD;AF=6.839e-05;NSAMP=2;MSQ=16.68;AC=2;AN=29246;NFAM=2	.
chr11	96245990	96245992	chr11	96248365	96248365	170276	66162.2	+	-	DEL	PASS	170276	N	<DEL>	.	.	.	SVTYPE=DEL;POS=96245991;SVLEN=-2374;END=96248365;STRANDS=+-:2754;CIPOS=-1,1;CIEND=0,0;CIPOS95=0,0;CIEND95=0,0;SU=2754;PE=2075;SR=679;ALG=PROD;AF=0.002735;NSAMP=80;MSQ=395.53;AC=80;AN=29246;NFAM=77	.
chr11	96252266	96252608	chr11	96298960	96299350	468535	121.24	-	+	DUP	PASS	468535	N	<DUP>	.	.	.	SVTYPE=DUP;POS=96252599;SVLEN=46369;END=96298968;STRANDS=-+:7;IMPRECISE;CIPOS=-333,9;CIEND=-8,382;CIPOS95=-101,0;CIEND95=0,130;SU=7;PE=7;SR=0;ALG=PROD;AF=3.419e-05;NSAMP=1;MSQ=119.27;AC=1;AN=29246;NFAM=1	.
chr11	96253821	96253827	chr11	96817783	96817802	468536	171.54	-	+	DUP	PASS	468536	N	<DUP>	.	.	.	SVTYPE=DUP;POS=96253825;SVLEN=563968;END=96817793;STRANDS=-+:19;CIPOS=-4,2;CIEND=-10,9;CIPOS95=0,0;CIEND95=0,0;SU=19;PE=11;SR=8;ALG=PROD;AF=3.419e-05;NSAMP=1;MSQ=166.79;AC=1;AN=29246;NFAM=1	.
chr11	96254813	96254832	chr14	64138923	64138942	23804	46.22	-	+	BND	LOW	23804_1	N	]chr14:64138933]N	23804_2	N	N[chr11:96254824[	SVTYPE=BND;POS=96254824;STRANDS=-+:5;CIPOS=-10,9;CIEND=-10,9;CIPOS95=0,0;CIEND95=0,0;MATEID=23804_2;EVENT=23804;SU=5;PE=0;SR=5;ALG=PROD;AF=3.419e-05;NSAMP=1;MSQ=41.83;AC=1;AN=29246;NFAM=1	SVTYPE=BND;POS=64138933;STRANDS=-+:5;CIPOS=-10,9;CIEND=-10,9;CIPOS95=0,0;CIEND95=0,0;MATEID=23804_1;EVENT=23804;SECONDARY;SU=5;PE=0;SR=5;ALG=PROD;AF=3.419e-05;NSAMP=1;MSQ=41.83;AC=1;AN=29246;NFAM=1
chr11	96268761	96268761	chr11	96270230	96270230	170277	4.30924e+06	+	-	DEL	PASS	170277	N	<DEL>	.	.	.	SVTYPE=DEL;POS=96268761;SVLEN=-1469;END=96270230;STRANDS=+-:154807;CIPOS=0,0;CIEND=0,0;CIPOS95=0,0;CIEND95=0,0;SU=154807;PE=104596;SR=50211;ALG=PROD;AF=0.1798;NSAMP=4689;MSQ=573.41;MEDGQR=4.39;Q10GQR=4.08;AC=5257;AN=29246;NFAM=4460	.
chr11	96268889	96269162	chr11	96269455	96270012	170278	2.35958e+06	+	-	DEL	PASS	170278	N	<DEL>	.	.	.	SVTYPE=DEL;POS=96268919;SVLEN=-1064;END=96269983;STRANDS=+-:4;IMPRECISE;CIPOS=-30,243;CIEND=-528,29;CIPOS95=-30,96;CIEND95=-104,29;SU=4;PE=4;SR=0;ALG=PROD;AF=0.1795;NSAMP=4682;MSQ=304.95;MEDGQR=4.61;Q10GQR=4.24;AC=5250;AN=29246;NFAM=4453	.
chr11	96274357	96274416	chr11	96274883	96274927	170280	1756.08	+	-	BND	PASS	170280_1	N	N[chr11:96274907[	170280_2	N	]chr11:96274387]N	SVTYPE=BND;POS=96274387;STRANDS=+-:47;CIPOS=-30,29;CIEND=-23,21;CIPOS95=0,0;CIEND95=0,0;MATEID=170280_2;EVENT=170280;SU=47;PE=26;SR=21;ALG=PROD;AF=6.839e-05;NSAMP=2;MSQ=22.71;RECLASSIFIED;AC=2;AN=29246;NFAM=2	SVTYPE=BND;POS=96274907;STRANDS=+-:47;CIPOS=-23,21;CIEND=-30,29;CIPOS95=0,0;CIEND95=0,0;MATEID=170280_1;EVENT=170280;SECONDARY;SU=47;PE=26;SR=21;ALG=PROD;AF=6.839e-05;NSAMP=2;MSQ=22.71;RECLASSIFIED;AC=2;AN=29246;NFAM=2
chr11	96295702	96295708	chr11	96295942	96295952	170281	1645.25	+	-	BND	LOW	170281_1	N	N[chr11:96295951[	170281_2	N	]chr11:96295707]N	SVTYPE=BND;POS=96295707;STRANDS=+-:153;CIPOS=-5,1;CIEND=-8,2;CIPOS95=0,0;CIEND95=0,0;MATEID=170281_2;EVENT=170281;SU=153;PE=1;SR=152;ALG=PROD;AF=0.00147;NSAMP=43;MSQ=24.42;RECLASSIFIED;AC=43;AN=29246;NFAM=43	SVTYPE=BND;POS=96295951;STRANDS=+-:153;CIPOS=-8,2;CIEND=-5,1;CIPOS95=0,0;CIEND95=0,0;MATEID=170281_1;EVENT=170281;SECONDARY;SU=153;PE=1;SR=152;ALG=PROD;AF=0.00147;NSAMP=43;MSQ=24.42;RECLASSIFIED;AC=43;AN=29246;NFAM=43
chr11	96297460	96297516	chr11	102172055	102172114	170282	198.46	+	-	BND	LOW	170282_1	N	N[chr11:102172086[	170282_2	N	]chr11:96297487]N	SVTYPE=BND;POS=96297487;STRANDS=+-:10;CIPOS=-27,29;CIEND=-30,29;CIPOS95=0,0;CIEND95=0,0;MATEID=170282_2;EVENT=170282;SU=10;PE=6;SR=4;ALG=PROD;AF=0.0001026;NSAMP=3;MSQ=44.75;RECLASSIFIED;AC=3;AN=29246;NFAM=3	SVTYPE=BND;POS=102172086;STRANDS=+-:10;CIPOS=-30,29;CIEND=-27,29;CIPOS95=0,0;CIEND95=0,0;MATEID=170282_1;EVENT=170282;SECONDARY;SU=10;PE=6;SR=4;ALG=PROD;AF=0.0001026;NSAMP=3;MSQ=44.75;RECLASSIFIED;AC=3;AN=29246;NFAM=3
chr11	96305642	96305660	chr11	96306292	96306299	170283	437.55	+	-	DEL	PASS	170283	N	<DEL>	.	.	.	SVTYPE=DEL;POS=96305652;SVLEN=-644;END=96306296;STRANDS=+-:20;CIPOS=-10,8;CIEND=-4,3;CIPOS95=0,0;CIEND95=0,0;SU=20;PE=11;SR=9;ALG=PROD;AF=3.419e-05;NSAMP=1;MSQ=437.53;AC=1;AN=29246;NFAM=1	.
chr11	96316428	96316431	chr11	96316917	96316918	170284	17007.6	+	-	BND	PASS	170284_1	N	N[chr11:96316919[	170284_2	N	]chr11:96316430]N	SVTYPE=BND;POS=96316430;STRANDS=+-:599;CIPOS=-2,1;CIEND=-1,0;CIPOS95=0,0;CIEND95=0,0;MATEID=170284_2;EVENT=170284;SU=599;PE=260;SR=339;ALG=PROD;AF=0.001163;NSAMP=34;MSQ=440.31;RECLASSIFIED;AC=34;AN=29246;NFAM=34	SVTYPE=BND;POS=96316919;STRANDS=+-:599;CIPOS=-1,0;CIEND=-2,1;CIPOS95=0,0;CIEND95=0,0;MATEID=170284_1;EVENT=170284;SECONDARY;SU=599;PE=260;SR=339;ALG=PROD;AF=0.001163;NSAMP=34;MSQ=440.31;RECLASSIFIED;AC=34;AN=29246;NFAM=34
chr11	96330730	96330744	chr11	96330821	96330840	170285	371.79	+	-	DEL	PASS	170285	N	<DEL>	.	.	.	SVTYPE=DEL;POS=96330740;SVLEN=-91;END=96330831;STRANDS=+-:12;CIPOS=-10,4;CIEND=-10,9;CIPOS95=0,0;CIEND95=0,0;SU=12;PE=0;SR=12;ALG=PROD;AF=3.419e-05;NSAMP=1;MSQ=371.78;AC=1;AN=29246;NFAM=1	.
chr11	96336217	96336261	chr11	96336687	96336731	170286	1593.12	+	-	BND	LOW	170286_1	N	N[chr11:96336711[	170286_2	N	]chr11:96336240]N	SVTYPE=BND;POS=96336240;STRANDS=+-:33;CIPOS=-23,21;CIEND=-23,21;CIPOS95=0,0;CIEND95=0,0;MATEID=170286_2;EVENT=170286;SU=33;PE=9;SR=24;ALG=PROD;AF=0.0004103;NSAMP=12;MSQ=25.72;RECLASSIFIED;AC=12;AN=29246;NFAM=12	SVTYPE=BND;POS=96336711;STRANDS=+-:33;CIPOS=-23,21;CIEND=-23,21;CIPOS95=0,0;CIEND95=0,0;MATEID=170286_1;EVENT=170286;SECONDARY;SU=33;PE=9;SR=24;ALG=PROD;AF=0.0004103;NSAMP=12;MSQ=25.72;RECLASSIFIED;AC=12;AN=29246;NFAM=12
chr11	96350568	96350575	chr11	96350857	96350864	170287	795.17	+	-	DEL	PASS	170287	N	<DEL>	.	.	.	SVTYPE=DEL;POS=96350572;SVLEN=-289;END=96350861;STRANDS=+-:9;CIPOS=-4,3;CIEND=-4,3;CIPOS95=0,0;CIEND95=0,0;SU=9;PE=0;SR=9;ALG=PROD;AF=3.419e-05;NSAMP=1;MSQ=14.98;AC=1;AN=29246;NFAM=1	.
chr11	96370211	96370221	chr11	96370330	96370339	170288	1652.09	+	-	BND	LOW	170288_1	N	N[chr11:96370336[	170288_2	N	]chr11:96370217]N	SVTYPE=BND;POS=96370217;STRANDS=+-:47;CIPOS=-6,4;CIEND=-5,4;CIPOS95=0,0;CIEND95=0,0;MATEID=170288_2;EVENT=170288;SU=47;PE=0;SR=47;ALG=PROD;AF=0.000342;NSAMP=10;MSQ=163.86;RECLASSIFIED;AC=10;AN=29238;NFAM=10	SVTYPE=BND;POS=96370336;STRANDS=+-:47;CIPOS=-5,4;CIEND=-6,4;CIPOS95=0,0;CIEND95=0,0;MATEID=170288_1;EVENT=170288;SECONDARY;SU=47;PE=0;SR=47;ALG=PROD;AF=0.000342;NSAMP=10;MSQ=163.86;RECLASSIFIED;AC=10;AN=29238;NFAM=10
chr11	96385433	96385492	chr11	96387181	96387229	170290	853.05	+	-	DEL	PASS	170290	N	<DEL>	.	.	.	SVTYPE=DEL;POS=96385463;SVLEN=-1744;END=96387207;STRANDS=+-:37;CIPOS=-30,29;CIEND=-26,22;CIPOS95=0,0;CIEND95=0,0;SU=37;PE=24;SR=13;ALG=PROD;AF=6.839e-05;NSAMP=2;MSQ=424.13;AC=2;AN=29246;NFAM=2	.
chr11	96385969	96385972	chr11	96386509	96386528	170291	657.18	+	-	BND	LOW	170291_1	N	N[chr11:96386520[	170291_2	N	]chr11:96385971]N	SVTYPE=BND;POS=96385971;STRANDS=+-:21;CIPOS=-2,1;CIEND=-10,9;CIPOS95=0,0;CIEND95=0,0;MATEID=170291_2;EVENT=170291;SU=21;PE=4;SR=17;ALG=PROD;AF=0.0001026;NSAMP=3;MSQ=218.87;RECLASSIFIED;AC=3;AN=29246;NFAM=3	SVTYPE=BND;POS=96386520;STRANDS=+-:21;CIPOS=-10,9;CIEND=-2,1;CIPOS95=0,0;CIEND95=0,0;MATEID=170291_1;EVENT=170291;SECONDARY;SU=21;PE=4;SR=17;ALG=PROD;AF=0.0001026;NSAMP=3;MSQ=218.87;RECLASSIFIED;AC=3;AN=29246;NFAM=3
chr11	96399522	96399522	chr11	96400087	96400087	554979	320413.0	+	+	INV	PASS	554979	N	<INV>	.	.	.	SVTYPE=INV;POS=96399522;SVLEN=565;END=96400087;STRANDS=++:2265,--:3103;CIPOS=0,0;CIEND=0,0;CIPOS95=0,0;CIEND95=0,0;SU=5368;PE=3125;SR=2243;ALG=PROD;AF=0.01125;NSAMP=321;MSQ=570.3;AC=329;AN=29246;NFAM=306	.
chr11	96399528	96399529	chr11	96399878	96399878	554978	452387.0	+	+	INV	PASS	554978	N	<INV>	.	.	.	SVTYPE=INV;POS=96399528;SVLEN=350;END=96399878;STRANDS=++:8895,--:7244;CIPOS=0,1;CIEND=0,0;CIPOS95=0,0;CIEND95=0,0;SU=16139;PE=9465;SR=6674;ALG=PROD;AF=0.01111;NSAMP=321;MSQ=820.61;AC=325;AN=29246;NFAM=306	.
chr11	96403672	96403691	chr11	96403792	96403811	554980	156.03	+	+	INV	LOW	554980	N	<INV>	.	.	.	SVTYPE=INV;POS=96403682;SVLEN=120;END=96403802;STRANDS=++:3,--:2;IMPRECISE;CIPOS=-10,9;CIEND=-10,9;CIPOS95=-1,1;CIEND95=-1,1;SU=5;PE=2;SR=3;ALG=PROD;AF=0.0001368;NSAMP=4;MSQ=21.81;AC=4;AN=29246;NFAM=4	.
chr11	96405409	96405743	chr11	96416796	96417110	170293	647.05	+	-	BND	PASS	170293_1	N	N[chr11:96417082[	170293_2	N	]chr11:96405434]N	SVTYPE=BND;POS=96405434;STRANDS=+-:30;IMPRECISE;CIPOS=-25,309;CIEND=-285,29;CIPOS95=-25,36;CIEND95=-22,22;MATEID=170293_2;EVENT=170293;SU=30;PE=30;SR=0;ALG=PROD;AF=6.839e-05;NSAMP=2;MSQ=323.52;RECLASSIFIED;AC=2;AN=29246;NFAM=2	SVTYPE=BND;POS=96417082;STRANDS=+-:30;IMPRECISE;CIPOS=-285,29;CIEND=-25,309;CIPOS95=-22,22;CIEND95=-25,36;MATEID=170293_1;EVENT=170293;SECONDARY;SU=30;PE=30;SR=0;ALG=PROD;AF=6.839e-05;NSAMP=2;MSQ=323.52;RECLASSIFIED;AC=2;AN=29246;NFAM=2
chr11	96405414	96405459	chr11	96418028	96418074	468537	399.37	-	+	BND	LOW	468537_1	N	]chr11:96418052]N	468537_2	N	N[chr11:96405439[	SVTYPE=BND;POS=96405439;STRANDS=-+:33;CIPOS=-24,21;CIEND=-24,22;CIPOS95=0,0;CIEND95=0,0;MATEID=468537_2;EVENT=468537;SU=33;PE=16;SR=17;ALG=PROD;AF=6.839e-05;NSAMP=2;MSQ=199.64;RECLASSIFIED;AC=2;AN=29246;NFAM=2	SVTYPE=BND;POS=96418052;STRANDS=-+:33;CIPOS=-24,22;CIEND=-24,21;CIPOS95=0,0;CIEND95=0,0;MATEID=468537_1;EVENT=468537;SECONDARY;SU=33;PE=16;SR=17;ALG=PROD;AF=6.839e-05;NSAMP=2;MSQ=199.64;RECLASSIFIED;AC=2;AN=29246;NFAM=2
chr11	96405716	96406322	chr11	96410956	96411571	170292	254.57	+	-	MEI	PASS	170292	N	<DEL:ME:LINE|L1|L1PA2>	.	.	.	SVTYPE=MEI;POS=96405746;SVLEN=-5796;END=96411542;STRANDS=+-:11;IMPRECISE;CIPOS=-30,576;CIEND=-586,29;CIPOS95=-30,81;CIEND95=-69,29;SU=11;PE=11;SR=0;ALG=PROD;AF=0.0001026;NSAMP=3;MSQ=84.81;AC=3;AN=29246;NFAM=3	.
chr11	96411124	96411344	chr11	96416243	96416385	170294	6953.44	+	-	DEL	PASS	170294	N	<DEL>	.	.	.	SVTYPE=DEL;POS=96411154;SVLEN=-5222;END=96416376;STRANDS=+-:80;IMPRECISE;CIPOS=-30,190;CIEND=-133,9;CIPOS95=-7,7;CIEND95=-30,9;SU=80;PE=80;SR=0;ALG=PROD;AF=0.00171;NSAMP=50;MSQ=96.22;AC=50;AN=29246;NFAM=49	.
chr11	96415995	96416379	chr11	96417022	96417348	468538	91.28	-	+	BND	LOW	468538_1	N	]chr11:96417052]N	468538_2	N	N[chr11:96416351[	SVTYPE=BND;POS=96416351;STRANDS=-+:15;IMPRECISE;CIPOS=-355,29;CIEND=-30,296;CIPOS95=-47,29;CIEND95=-30,50;MATEID=468538_2;EVENT=468538;SU=15;PE=15;SR=0;ALG=PROD;AF=6.839e-05;NSAMP=2;MSQ=45.52;RECLASSIFIED;AC=2;AN=29246;NFAM=2	SVTYPE=BND;POS=96417052;STRANDS=-+:15;IMPRECISE;CIPOS=-30,296;CIEND=-355,29;CIPOS95=-30,50;CIEND95=-47,29;MATEID=468538_1;EVENT=468538;SECONDARY;SU=15;PE=15;SR=0;ALG=PROD;AF=6.839e-05;NSAMP=2;MSQ=45.52;RECLASSIFIED;AC=2;AN=29246;NFAM=2
chr11	96417634	96417653	chr11	96426367	96426386	170295	875.4	+	-	DEL	PASS	170295	N	<DEL>	.	.	.	SVTYPE=DEL;POS=96417644;SVLEN=-8733;END=96426377;STRANDS=+-:37;CIPOS=-10,9;CIEND=-10,9;CIPOS95=0,0;CIEND95=0,0;SU=37;PE=18;SR=19;ALG=PROD;AF=3.419e-05;NSAMP=1;MSQ=875.31;AC=1;AN=29246;NFAM=1	.
chr11	96418409	96418426	chr11	96418538	96418555	170296	119.82	+	-	DEL	PASS	170296	N	<DEL>	.	.	.	SVTYPE=DEL;POS=96418418;SVLEN=-129;END=96418547;STRANDS=+-:4;CIPOS=-9,8;CIEND=-9,8;CIPOS95=0,0;CIEND95=0,0;SU=4;PE=0;SR=4;ALG=PROD;AF=3.419e-05;NSAMP=1;MSQ=119.79;AC=1;AN=29246;NFAM=1	.
chr11	96424900	96424919	chr11	96434771	96434790	170297	341.72	+	-	DEL	PASS	170297	N	<DEL>	.	.	.	SVTYPE=DEL;POS=96424910;SVLEN=-9871;END=96434781;STRANDS=+-:4;IMPRECISE;CIPOS=-10,9;CIEND=-10,9;CIPOS95=-1,1;CIEND95=-1,1;SU=4;PE=2;SR=2;ALG=PROD;AF=3.419e-05;NSAMP=1;MSQ=341.72;AC=1;AN=29246;NFAM=1	.
chr11	96443668	96443679	chr11	96443811	96443822	170298	1640.23	+	-	BND	LOW	170298_1	N	N[chr11:96443818[	170298_2	N	]chr11:96443674]N	SVTYPE=BND;POS=96443674;STRANDS=+-:67;CIPOS=-6,5;CIEND=-6,5;CIPOS95=0,0;CIEND95=0,0;MATEID=170298_2;EVENT=170298;SU=67;PE=2;SR=65;ALG=PROD;AF=0.0002393;NSAMP=7;MSQ=234.18;RECLASSIFIED;AC=7;AN=29246;NFAM=7	SVTYPE=BND;POS=96443818;STRANDS=+-:67;CIPOS=-6,5;CIEND=-6,5;CIPOS95=0,0;CIEND95=0,0;MATEID=170298_1;EVENT=170298;SECONDARY;SU=67;PE=2;SR=65;ALG=PROD;AF=0.0002393;NSAMP=7;MSQ=234.18;RECLASSIFIED;AC=7;AN=29246;NFAM=7
chr11	96444053	96444072	chr11	96546580	96546599	170299	665.53	+	-	DEL	PASS	170299	N	<DEL>	.	.	.	SVTYPE=DEL;POS=96444063;SVLEN=-102527;END=96546590;STRANDS=+-:26;CIPOS=-10,9;CIEND=-10,9;CIPOS95=0,0;CIEND95=0,0;SU=26;PE=13;SR=13;ALG=PROD;AF=3.419e-05;NSAMP=1;MSQ=665.53;AC=1;AN=29246;NFAM=1	.
chr11	96462645	96462664	chr11	96572190	96572193	554981	664.96	+	+	BND	PASS	554981_1	N	N]chr11:96572192]	554981_2	N	N]chr11:96462655]	SVTYPE=BND;POS=96462655;STRANDS=++:37;CIPOS=-10,9;CIEND=-2,1;CIPOS95=0,0;CIEND95=0,0;MATEID=554981_2;EVENT=554981;SU=37;PE=23;SR=14;ALG=PROD;AF=3.419e-05;NSAMP=1;MSQ=664.96;AC=1;AN=29246;NFAM=1	SVTYPE=BND;POS=96572192;STRANDS=++:37;CIPOS=-2,1;CIEND=-10,9;CIPOS95=0,0;CIEND95=0,0;MATEID=554981_1;EVENT=554981;SECONDARY;SU=37;PE=23;SR=14;ALG=PROD;AF=3.419e-05;NSAMP=1;MSQ=664.96;AC=1;AN=29246;NFAM=1
chr11	96471337	96471343	chr11	96547576	96547582	170301	13467.3	+	-	DEL	PASS	170301	N	<DEL>	.	.	.	SVTYPE=DEL;POS=96471340;SVLEN=-76240;END=96547580;STRANDS=+-:541;CIPOS=-3,3;CIEND=-4,2;CIPOS95=0,0;CIEND95=0,0;SU=541;PE=406;SR=135;ALG=PROD;AF=0.0003419;NSAMP=10;MSQ=398.85;AC=10;AN=29246;NFAM=10	.
chr11	96498894	96498911	chr11	96507172	96507189	468539	5028.56	-	+	BND	LOW	468539_1	N	]chr11:96507181]N	468539_2	N	N[chr11:96498904[	SVTYPE=BND;POS=96498904;STRANDS=-+:4;CIPOS=-9,8;CIEND=-9,8;CIPOS95=0,0;CIEND95=0,0;MATEID=468539_2;EVENT=468539;SU=4;PE=0;SR=4;ALG=PROD;AF=0.008617;NSAMP=252;MSQ=10.65;RECLASSIFIED;AC=252;AN=29246;NFAM=249	SVTYPE=BND;POS=96507181;STRANDS=-+:4;CIPOS=-9,8;CIEND=-9,8;CIPOS95=0,0;CIEND95=0,0;MATEID=468539_1;EVENT=468539;SECONDARY;SU=4;PE=0;SR=4;ALG=PROD;AF=0.008617;NSAMP=252;MSQ=10.65;RECLASSIFIED;AC=252;AN=29246;NFAM=249
chr11	96499968	96499968	chr11	96500267	96500267	170302	6.53995e+06	+	-	DEL	PASS	170302	N	<DEL>	.	.	.	SVTYPE=DEL;POS=96499968;SVLEN=-299;END=96500267;STRANDS=+-:163881;CIPOS=0,0;CIEND=0,0;CIPOS95=0,0;CIEND95=0,0;SU=163881;PE=17985;SR=145896;ALG=PROD;AF=0.2915;NSAMP=7295;MSQ=556.78;MEDGQR=3.09;Q10GQR=1.96;AC=8524;AN=29246;NFAM=6877	.
chr11	96501285	96501331	chr11	96513185	96513230	170303	692.2	+	-	DEL	PASS	170303	N	<DEL>	.	.	.	SVTYPE=DEL;POS=96501309;SVLEN=-11899;END=96513208;STRANDS=+-:34;CIPOS=-24,22;CIEND=-23,22;CIPOS95=0,0;CIEND95=0,0;SU=34;PE=19;SR=15;ALG=PROD;AF=6.839e-05;NSAMP=2;MSQ=346.1;AC=2;AN=29246;NFAM=2	.
chr11	96507149	96507166	chr11	116495510	116495527	554982	30.53	-	-	BND	LOW	554982_1	N	[chr11:116495520[N	554982_2	N	[chr11:96507159[N	SVTYPE=BND;POS=96507159;STRANDS=--:4;CIPOS=-9,8;CIEND=-9,8;CIPOS95=0,0;CIEND95=0,0;MATEID=554982_2;EVENT=554982;SU=4;PE=0;SR=4;ALG=PROD;AF=6.839e-05;NSAMP=2;MSQ=12.79;AC=2;AN=29246;NFAM=2	SVTYPE=BND;POS=116495520;STRANDS=--:4;CIPOS=-9,8;CIEND=-9,8;CIPOS95=0,0;CIEND95=0,0;MATEID=554982_1;EVENT=554982;SECONDARY;SU=4;PE=0;SR=4;ALG=PROD;AF=6.839e-05;NSAMP=2;MSQ=12.79;AC=2;AN=29246;NFAM=2
chr11	96510289	96510294	chr11	96511583	96511602	170304	602.34	+	-	DEL	PASS	170304	N	<DEL>	.	.	.	SVTYPE=DEL;POS=96510292;SVLEN=-1301;END=96511593;STRANDS=+-:25;CIPOS=-3,2;CIEND=-10,9;CIPOS95=0,0;CIEND95=0,0;SU=25;PE=16;SR=9;ALG=PROD;AF=3.419e-05;NSAMP=1;MSQ=602.34;AC=1;AN=29246;NFAM=1	.
chr11	96522385	96523084	chr21	17084441	17085217	25719	642.21	-	-	BND	LOW	25719_1	N	[chr21:17085169[N	25719_2	N	[chr11:96523036[N	SVTYPE=BND;POS=96523036;STRANDS=--:18;IMPRECISE;CIPOS=-650,49;CIEND=-727,49;CIPOS95=-139,49;CIEND95=-183,49;MATEID=25719_2;EVENT=25719;SU=18;PE=18;SR=0;ALG=SUM;AF=0.001163;NSAMP=34;MSQ=15.6;AC=34;AN=29246;NFAM=34	SVTYPE=BND;POS=17085169;STRANDS=--:18;IMPRECISE;CIPOS=-727,49;CIEND=-650,49;CIPOS95=-183,49;CIEND95=-139,49;MATEID=25719_1;EVENT=25719;SECONDARY;SU=18;PE=18;SR=0;ALG=SUM;AF=0.001163;NSAMP=34;MSQ=15.6;AC=34;AN=29246;NFAM=34
chr11	96524438	96524455	chr11	96524490	96524507	170305	154.14	+	-	DEL	PASS	170305	N	<DEL>	.	.	.	SVTYPE=DEL;POS=96524447;SVLEN=-52;END=96524499;STRANDS=+-:4;CIPOS=-9,8;CIEND=-9,8;CIPOS95=0,0;CIEND95=0,0;SU=4;PE=0;SR=4;ALG=PROD;AF=3.419e-05;NSAMP=1;MSQ=153.97;AC=1;AN=29246;NFAM=1	.
chr11	96535783	96535791	chr11	96537824	96537830	170306	3584.77	+	-	DEL	PASS	170306	N	<DEL>	.	.	.	SVTYPE=DEL;POS=96535787;SVLEN=-2041;END=96537828;STRANDS=+-:158;CIPOS=-4,4;CIEND=-4,2;CIPOS95=0,0;CIEND95=0,0;SU=158;PE=95;SR=63;ALG=PROD;AF=0.0001368;NSAMP=4;MSQ=472.08;AC=4;AN=29246;NFAM=4	.
chr11	96543117	96543117	chr11	96543258	96543258	170307	46865.8	+	-	BND	LOW	170307_1	N	N[chr11:96543259[	170307_2	N	]chr11:96543117]N	SVTYPE=BND;POS=96543117;STRANDS=+-:1764;CIPOS=0,0;CIEND=0,0;CIPOS95=0,0;CIEND95=0,0;MATEID=170307_2;EVENT=170307;SU=1764;PE=22;SR=1742;ALG=PROD;AF=0.006668;NSAMP=194;MSQ=213.62;RECLASSIFIED;AC=195;AN=29246;NFAM=192	SVTYPE=BND;POS=96543259;STRANDS=+-:1764;CIPOS=0,0;CIEND=0,0;CIPOS95=0,0;CIEND95=0,0;MATEID=170307_1;EVENT=170307;SECONDARY;SU=1764;PE=22;SR=1742;ALG=PROD;AF=0.006668;NSAMP=194;MSQ=213.62;RECLASSIFIED;AC=195;AN=29246;NFAM=192
chr11	96560423	96560788	chr11	96579123	96579562	170310	365.13	+	-	DEL	PASS	170310	N	<DEL>	.	.	.	SVTYPE=DEL;POS=96560453;SVLEN=-19084;END=96579537;STRANDS=+-:12;IMPRECISE;CIPOS=-30,335;CIEND=-414,25;CIPOS95=-30,64;CIEND95=-93,25;SU=12;PE=12;SR=0;ALG=PROD;AF=6.839e-05;NSAMP=2;MSQ=91.24;AC=2;AN=29246;NFAM=2	.
chr11	96562044	96562051	chr11	96562121	96562128	170311	87800.4	+	-	BND	LOW	170311_1	N	N[chr11:96562126[	170311_2	N	]chr11:96562048]N	SVTYPE=BND;POS=96562048;STRANDS=+-:9;CIPOS=-4,3;CIEND=-4,3;CIPOS95=0,0;CIEND95=0,0;MATEID=170311_2;EVENT=170311;SU=9;PE=0;SR=9;ALG=PROD;AF=0.05781;NSAMP=1681;MSQ=24.59;RECLASSIFIED;AC=1682;AN=29096;NFAM=1618	SVTYPE=BND;POS=96562126;STRANDS=+-:9;CIPOS=-4,3;CIEND=-4,3;CIPOS95=0,0;CIEND95=0,0;MATEID=170311_1;EVENT=170311;SECONDARY;SU=9;PE=0;SR=9;ALG=PROD;AF=0.05781;NSAMP=1681;MSQ=24.59;RECLASSIFIED;AC=1682;AN=29096;NFAM=1618
chr11	96562169	96562188	chr11	96564751	96564766	554984	2319.94	+	+	INV	LOW	554984	N	<INV>	.	.	.	SVTYPE=INV;POS=96562179;SVLEN=2578;END=96564757;STRANDS=++:8,--:1;IMPRECISE;CIPOS=-10,9;CIEND=-6,9;CIPOS95=-1,1;CIEND95=-1,1;SU=9;PE=6;SR=3;ALG=PROD;AF=0.0001373;NSAMP=4;MSQ=15.25;AC=4;AN=29138;NFAM=4	.
chr11	96562296	96562315	chr11	96566411	96566417	170312	2827.0	+	-	BND	LOW	170312_1	N	N[chr11:96566417[	170312_2	N	]chr11:96562306]N	SVTYPE=BND;POS=96562306;STRANDS=+-:19;CIPOS=-10,9;CIEND=-5,1;CIPOS95=0,0;CIEND95=0,0;MATEID=170312_2;EVENT=170312;SU=19;PE=12;SR=7;ALG=PROD;AF=0.0001029;NSAMP=3;MSQ=10.08;RECLASSIFIED;AC=3;AN=29152;NFAM=3	SVTYPE=BND;POS=96566417;STRANDS=+-:19;CIPOS=-5,1;CIEND=-10,9;CIPOS95=0,0;CIEND95=0,0;MATEID=170312_1;EVENT=170312;SECONDARY;SU=19;PE=12;SR=7;ALG=PROD;AF=0.0001029;NSAMP=3;MSQ=10.08;RECLASSIFIED;AC=3;AN=29152;NFAM=3
chr11	96562377	96562425	chr11	96562661	96562703	554985	18837.5	+	+	INV	LOW	554985	N	<INV>	.	.	.	SVTYPE=INV;POS=96562425;SVLEN=236;END=96562661;STRANDS=++:2,--:2;IMPRECISE;CIPOS=-48,0;CIEND=0,42;CIPOS95=-38,0;CIEND95=0,32;SU=4;PE=4;SR=0;ALG=PROD;AF=0.01493;NSAMP=349;MSQ=31.41;AC=432;AN=28942;NFAM=345	.
chr11	96562400	96562448	chr11	96563173	96563225	468540	8770.8	-	+	BND	LOW	468540_1	N	]chr11:96563200]N	468540_2	N	N[chr11:96562427[	SVTYPE=BND;POS=96562427;STRANDS=-+:14;CIPOS=-26,22;CIEND=-27,25;CIPOS95=0,0;CIEND95=0,0;MATEID=468540_2;EVENT=468540;SU=14;PE=5;SR=9;ALG=PROD;AF=0.0003808;NSAMP=9;MSQ=9.19;RECLASSIFIED;AC=11;AN=28884;NFAM=9	SVTYPE=BND;POS=96563200;STRANDS=-+:14;CIPOS=-27,25;CIEND=-26,22;CIPOS95=0,0;CIEND95=0,0;MATEID=468540_1;EVENT=468540;SECONDARY;SU=14;PE=5;SR=9;ALG=PROD;AF=0.0003808;NSAMP=9;MSQ=9.19;RECLASSIFIED;AC=11;AN=28884;NFAM=9
chr11	96562519	96562805	chr11	96563169	96563614	554986	15605.4	+	+	BND	LOW	554986_1	N	N]chr11:96563199]	554986_2	N	N]chr11:96562549]	SVTYPE=BND;POS=96562549;STRANDS=++:18;IMPRECISE;CIPOS=-30,256;CIEND=-30,415;CIPOS95=-30,65;CIEND95=-30,73;MATEID=554986_2;EVENT=554986;SU=18;PE=18;SR=0;ALG=PROD;AF=0.005724;NSAMP=94;MSQ=31.71;AC=156;AN=27256;NFAM=94	SVTYPE=BND;POS=96563199;STRANDS=++:18;IMPRECISE;CIPOS=-30,415;CIEND=-30,256;CIPOS95=-30,73;CIEND95=-30,65;MATEID=554986_1;EVENT=554986;SECONDARY;SU=18;PE=18;SR=0;ALG=PROD;AF=0.005724;NSAMP=94;MSQ=31.71;AC=156;AN=27256;NFAM=94
chr11	96563722	96564201	chr11	96590956	96591255	554987	289.68	+	+	BND	LOW	554987_1	N	N]chr11:96590966]	554987_2	N	N]chr11:96563732]	SVTYPE=BND;POS=96563732;STRANDS=++:4;IMPRECISE;CIPOS=-10,469;CIEND=-10,289;CIPOS95=-2,161;CIEND95=-2,131;MATEID=554987_2;EVENT=554987;SU=4;PE=4;SR=0;ALG=PROD;AF=6.839e-05;NSAMP=2;MSQ=116.43;AC=2;AN=29246;NFAM=2	SVTYPE=BND;POS=96590966;STRANDS=++:4;IMPRECISE;CIPOS=-10,289;CIEND=-10,469;CIPOS95=-2,131;CIEND95=-2,161;MATEID=554987_1;EVENT=554987;SECONDARY;SU=4;PE=4;SR=0;ALG=PROD;AF=6.839e-05;NSAMP=2;MSQ=116.43;AC=2;AN=29246;NFAM=2
chr11	96564332	96564383	chr11	96735284	96735339	468541	447.58	-	+	DUP	PASS	468541	N	<DUP>	.	.	.	SVTYPE=DUP;POS=96564359;SVLEN=170955;END=96735314;STRANDS=-+:25;CIPOS=-27,24;CIEND=-30,25;CIPOS95=0,0;CIEND95=0,0;SU=25;PE=13;SR=12;ALG=PROD;AF=0.0001368;NSAMP=3;MSQ=115.4;AC=4;AN=29246;NFAM=3	.
chr11	96565064	96565105	chr11	96565192	96565239	170313	16963.7	+	-	BND	LOW	170313_1	N	N[chr11:96565213[	170313_2	N	]chr11:96565084]N	SVTYPE=BND;POS=96565084;STRANDS=+-:15;CIPOS=-20,21;CIEND=-20,27;CIPOS95=0,0;CIEND95=0,0;MATEID=170313_2;EVENT=170313;SU=15;PE=1;SR=14;ALG=PROD;AF=0.0002024;NSAMP=4;MSQ=104.67;RECLASSIFIED;AC=4;AN=19764;NFAM=4	SVTYPE=BND;POS=96565213;STRANDS=+-:15;CIPOS=-20,27;CIEND=-20,21;CIPOS95=0,0;CIEND95=0,0;MATEID=170313_1;EVENT=170313;SECONDARY;SU=15;PE=1;SR=14;ALG=PROD;AF=0.0002024;NSAMP=4;MSQ=104.67;RECLASSIFIED;AC=4;AN=19764;NFAM=4
chr11	96565166	96565180	chr11	96565567	96565580	170314	22867.9	+	-	BND	LOW	170314_1	N	N[chr11:96565575[	170314_2	N	]chr11:96565174]N	SVTYPE=BND;POS=96565174;STRANDS=+-:6;IMPRECISE;CIPOS=-8,6;CIEND=-7,6;CIPOS95=0,0;CIEND95=0,1;MATEID=170314_2;EVENT=170314;SU=6;PE=1;SR=5;ALG=PROD;AF=0.002851;NSAMP=57;MSQ=54.63;RECLASSIFIED;AC=74;AN=25952;NFAM=56	SVTYPE=BND;POS=96565575;STRANDS=+-:6;IMPRECISE;CIPOS=-7,6;CIEND=-8,6;CIPOS95=0,1;CIEND95=0,0;MATEID=170314_1;EVENT=170314;SECONDARY;SU=6;PE=1;SR=5;ALG=PROD;AF=0.002851;NSAMP=57;MSQ=54.63;RECLASSIFIED;AC=74;AN=25952;NFAM=56
chr11	96565733	96565750	chr11	96565878	96565895	170315	15298.0	+	-	BND	LOW	170315_1	N	N[chr11:96565888[	170315_2	N	]chr11:96565742]N	SVTYPE=BND;POS=96565742;STRANDS=+-:4;CIPOS=-9,8;CIEND=-9,8;CIPOS95=0,0;CIEND95=0,0;MATEID=170315_2;EVENT=170315;SU=4;PE=0;SR=4;ALG=PROD;AF=0.0001415;NSAMP=3;MSQ=20.01;RECLASSIFIED;AC=3;AN=21194;NFAM=3	SVTYPE=BND;POS=96565888;STRANDS=+-:4;CIPOS=-9,8;CIEND=-9,8;CIPOS95=0,0;CIEND95=0,0;MATEID=170315_1;EVENT=170315;SECONDARY;SU=4;PE=0;SR=4;ALG=PROD;AF=0.0001415;NSAMP=3;MSQ=20.01;RECLASSIFIED;AC=3;AN=21194;NFAM=3
chr11	96566178	96566178	chr11	96566363	96566363	170316	5.69657e+06	+	-	BND	PASS	170316_1	N	N[chr11:96566364[	170316_2	N	]chr11:96566178]N	SVTYPE=BND;POS=96566178;STRANDS=+-:106546;CIPOS=0,0;CIEND=0,0;CIPOS95=0,0;CIEND95=0,0;MATEID=170316_2;EVENT=170316;SU=106546;PE=1294;SR=105252;ALG=PROD;AF=0.7466;NSAMP=9113;MSQ=338.72;RECLASSIFIED;AC=17541;AN=23494;NFAM=8196	SVTYPE=BND;POS=96566364;STRANDS=+-:106546;CIPOS=0,0;CIEND=0,0;CIPOS95=0,0;CIEND95=0,0;MATEID=170316_1;EVENT=170316;SECONDARY;SU=106546;PE=1294;SR=105252;ALG=PROD;AF=0.7466;NSAMP=9113;MSQ=338.72;RECLASSIFIED;AC=17541;AN=23494;NFAM=8196
chr11	96581431	96581450	chr11	96581532	96581551	170320	445.48	+	-	DEL	PASS	170320	N	<DEL>	.	.	.	SVTYPE=DEL;POS=96581441;SVLEN=-101;END=96581542;STRANDS=+-:14;CIPOS=-10,9;CIEND=-10,9;CIPOS95=0,0;CIEND95=0,0;SU=14;PE=0;SR=14;ALG=PROD;AF=3.42e-05;NSAMP=1;MSQ=404.72;AC=1;AN=29244;NFAM=1	.
chr11	96587741	96587978	chr11	96593599	96593987	468542	505.69	-	+	DUP	PASS	468542	N	<DUP>	.	.	.	SVTYPE=DUP;POS=96587951;SVLEN=5676;END=96593627;STRANDS=-+:39;IMPRECISE;CIPOS=-210,27;CIEND=-28,360;CIPOS95=-20,20;CIEND95=-28,36;SU=39;PE=39;SR=0;ALG=PROD;AF=0.0002393;NSAMP=7;MSQ=52.83;AC=7;AN=29246;NFAM=6	.
chr11	96588037	96588284	chr11	96593196	96593556	170323	266.68	+	-	DEL	PASS	170323	N	<DEL>	.	.	.	SVTYPE=DEL;POS=96588047;SVLEN=-5500;END=96593547;STRANDS=+-:12;IMPRECISE;CIPOS=-10,237;CIEND=-351,9;CIPOS95=-2,54;CIEND95=-57,2;SU=12;PE=12;SR=0;ALG=PROD;AF=6.839e-05;NSAMP=2;MSQ=133.34;AC=2;AN=29246;NFAM=2	.
chr11	96594832	96594877	chr11	96599028	96599087	170324	1181.02	+	-	DEL	PASS	170324	N	<DEL>	.	.	.	SVTYPE=DEL;POS=96594855;SVLEN=-4203;END=96599058;STRANDS=+-:49;CIPOS=-23,22;CIEND=-30,29;CIPOS95=0,0;CIEND95=0,0;SU=49;PE=27;SR=22;ALG=PROD;AF=6.839e-05;NSAMP=2;MSQ=590.51;AC=2;AN=29246;NFAM=2	.
chr11	96604922	96604933	chr11	96607305	96607337	468543	689.7	-	+	BND	LOW	468543_1	N	]chr11:96607313]N	468543_2	N	N[chr11:96604930[	SVTYPE=BND;POS=96604930;STRANDS=-+:75;CIPOS=-7,4;CIEND=-8,24;CIPOS95=0,0;CIEND95=0,0;MATEID=468543_2;EVENT=468543;SU=75;PE=43;SR=32;ALG=PROD;AF=0.0001026;NSAMP=3;MSQ=116.96;RECLASSIFIED;AC=3;AN=29246;NFAM=2	SVTYPE=BND;POS=96607313;STRANDS=-+:75;CIPOS=-8,24;CIEND=-7,4;CIPOS95=0,0;CIEND95=0,0;MATEID=468543_1;EVENT=468543;SECONDARY;SU=75;PE=43;SR=32;ALG=PROD;AF=0.0001026;NSAMP=3;MSQ=116.96;RECLASSIFIED;AC=3;AN=29246;NFAM=2
chr11	96605122	96605141	chr11	96607297	96607335	170325	1274.77	+	-	BND	PASS	170325_1	N	N[chr11:96607328[	170325_2	N	]chr11:96605132]N	SVTYPE=BND;POS=96605132;STRANDS=+-:73;CIPOS=-10,9;CIEND=-30,8;CIPOS95=0,0;CIEND95=0,0;MATEID=170325_2;EVENT=170325;SU=73;PE=35;SR=38;ALG=PROD;AF=0.0001026;NSAMP=3;MSQ=205.58;RECLASSIFIED;AC=3;AN=29246;NFAM=2	SVTYPE=BND;POS=96607328;STRANDS=+-:73;CIPOS=-30,8;CIEND=-10,9;CIPOS95=0,0;CIEND95=0,0;MATEID=170325_1;EVENT=170325;SECONDARY;SU=73;PE=35;SR=38;ALG=PROD;AF=0.0001026;NSAMP=3;MSQ=205.58;RECLASSIFIED;AC=3;AN=29246;NFAM=2
chr11	96618706	96618710	chr11	96621020	96621039	170326	634.53	+	-	DEL	PASS	170326	N	<DEL>	.	.	.	SVTYPE=DEL;POS=96618709;SVLEN=-2321;END=96621030;STRANDS=+-:26;CIPOS=-3,1;CIEND=-10,9;CIPOS95=0,0;CIEND95=0,0;SU=26;PE=12;SR=14;ALG=PROD;AF=3.419e-05;NSAMP=1;MSQ=629.59;AC=1;AN=29246;NFAM=1	.
chr11	96622121	96622121	chr11	96622286	96622286	170327	310359.0	+	-	DEL	PASS	170327	N	<DEL>	.	.	.	SVTYPE=DEL;POS=96622121;SVLEN=-165;END=96622286;STRANDS=+-:12037;CIPOS=0,0;CIEND=0,0;CIPOS95=0,0;CIEND95=0,0;SU=12037;PE=121;SR=11916;ALG=PROD;AF=0.02657;NSAMP=755;MSQ=270.4;MEDGQR=3.97;Q10GQR=3.69;AC=777;AN=29246;NFAM=716	.
chr11	96627965	96628016	chr11	96628423	96628467	170328	1511.45	+	-	BND	LOW	170328_1	N	N[chr11:96628447[	170328_2	N	]chr11:96627991]N	SVTYPE=BND;POS=96627991;STRANDS=+-:46;CIPOS=-26,25;CIEND=-23,21;CIPOS95=0,0;CIEND95=0,0;MATEID=170328_2;EVENT=170328;SU=46;PE=26;SR=20;ALG=PROD;AF=0.0003419;NSAMP=10;MSQ=139.83;RECLASSIFIED;AC=10;AN=29246;NFAM=10	SVTYPE=BND;POS=96628447;STRANDS=+-:46;CIPOS=-23,21;CIEND=-26,25;CIPOS95=0,0;CIEND95=0,0;MATEID=170328_1;EVENT=170328;SECONDARY;SU=46;PE=26;SR=20;ALG=PROD;AF=0.0003419;NSAMP=10;MSQ=139.83;RECLASSIFIED;AC=10;AN=29246;NFAM=10
chr11	96630560	96630579	chr11	96630631	96630650	170329	365.81	+	-	BND	PASS	170329_1	N	N[chr11:96630642[	170329_2	N	]chr11:96630570]N	SVTYPE=BND;POS=96630570;STRANDS=+-:13;CIPOS=-10,9;CIEND=-10,9;CIPOS95=0,0;CIEND95=0,0;MATEID=170329_2;EVENT=170329;SU=13;PE=0;SR=13;ALG=PROD;AF=3.419e-05;NSAMP=1;MSQ=365.7;RECLASSIFIED;AC=1;AN=29246;NFAM=1	SVTYPE=BND;POS=96630642;STRANDS=+-:13;CIPOS=-10,9;CIEND=-10,9;CIPOS95=0,0;CIEND95=0,0;MATEID=170329_1;EVENT=170329;SECONDARY;SU=13;PE=0;SR=13;ALG=PROD;AF=3.419e-05;NSAMP=1;MSQ=365.7;RECLASSIFIED;AC=1;AN=29246;NFAM=1
chr11	96635195	96635195	chr11	96635247	96635247	170331	115169.0	+	-	BND	LOW	170331_1	N	N[chr11:96635248[	170331_2	N	]chr11:96635195]N	SVTYPE=BND;POS=96635195;STRANDS=+-:8541;CIPOS=0,0;CIEND=0,0;CIPOS95=0,0;CIEND95=0,0;MATEID=170331_2;EVENT=170331;SU=8541;PE=16;SR=8525;ALG=PROD;AF=0.05861;NSAMP=1714;MSQ=65.28;RECLASSIFIED;AC=1714;AN=29246;NFAM=1712	SVTYPE=BND;POS=96635248;STRANDS=+-:8541;CIPOS=0,0;CIEND=0,0;CIPOS95=0,0;CIEND95=0,0;MATEID=170331_1;EVENT=170331;SECONDARY;SU=8541;PE=16;SR=8525;ALG=PROD;AF=0.05861;NSAMP=1714;MSQ=65.28;RECLASSIFIED;AC=1714;AN=29246;NFAM=1712
chr11	96645109	96645457	chr11	96648655	96649024	170332	458.63	+	-	DEL	PASS	170332	N	<DEL>	.	.	.	SVTYPE=DEL;POS=96645115;SVLEN=-3900;END=96649015;STRANDS=+-:15;IMPRECISE;CIPOS=-6,342;CIEND=-360,9;CIPOS95=0,91;CIEND95=-73,1;SU=15;PE=15;SR=0;ALG=PROD;AF=3.419e-05;NSAMP=1;MSQ=458.63;AC=1;AN=29246;NFAM=1	.
chr11	96647498	96647517	chr11	96647618	96647637	170333	290.68	+	-	DEL	PASS	170333	N	<DEL>	.	.	.	SVTYPE=DEL;POS=96647508;SVLEN=-120;END=96647628;STRANDS=+-:8;CIPOS=-10,9;CIEND=-10,9;CIPOS95=0,0;CIEND95=0,0;SU=8;PE=0;SR=8;ALG=PROD;AF=3.419e-05;NSAMP=1;MSQ=290.68;AC=1;AN=29246;NFAM=1	.
chr11	96654861	96654878	chr11	96658945	96658962	554991	356.63	+	+	BND	LOW	554991_1	N	N]chr11:96658954]	554991_2	N	N]chr11:96654870]	SVTYPE=BND;POS=96654870;STRANDS=++:38;CIPOS=-9,8;CIEND=-9,8;CIPOS95=0,0;CIEND95=0,0;MATEID=554991_2;EVENT=554991;SU=38;PE=6;SR=32;ALG=PROD;AF=0.0002393;NSAMP=7;MSQ=50.44;AC=7;AN=29246;NFAM=7	SVTYPE=BND;POS=96658954;STRANDS=++:38;CIPOS=-9,8;CIEND=-9,8;CIPOS95=0,0;CIEND95=0,0;MATEID=554991_1;EVENT=554991;SECONDARY;SU=38;PE=6;SR=32;ALG=PROD;AF=0.0002393;NSAMP=7;MSQ=50.44;AC=7;AN=29246;NFAM=7
chr11	96654861	96655166	chr11	96658756	96658951	170335	3102.34	+	-	DEL	PASS	170335	N	<DEL>	.	.	.	SVTYPE=DEL;POS=96654869;SVLEN=-4078;END=96658947;STRANDS=+-:98;IMPRECISE;CIPOS=-8,297;CIEND=-191,4;CIPOS95=-8,20;CIEND95=-17,4;SU=98;PE=98;SR=0;ALG=PROD;AF=0.0003077;NSAMP=9;MSQ=344.62;AC=9;AN=29246;NFAM=9	.
chr11	96658883	96658902	chr11	96658954	96658956	554992	422.93	-	-	BND	LOW	554992_1	N	[chr11:96658955[N	554992_2	N	[chr11:96658894[N	SVTYPE=BND;POS=96658894;STRANDS=--:28;CIPOS=-10,9;CIEND=0,2;CIPOS95=0,0;CIEND95=0,0;MATEID=554992_2;EVENT=554992;SU=28;PE=9;SR=19;ALG=PROD;AF=0.0003762;NSAMP=11;MSQ=34.87;AC=11;AN=29240;NFAM=11	SVTYPE=BND;POS=96658955;STRANDS=--:28;CIPOS=0,2;CIEND=-10,9;CIPOS95=0,0;CIEND95=0,0;MATEID=554992_1;EVENT=554992;SECONDARY;SU=28;PE=9;SR=19;ALG=PROD;AF=0.0003762;NSAMP=11;MSQ=34.87;AC=11;AN=29240;NFAM=11
chr11	96669647	96669655	chr11	96669752	96669763	554993	685.9	+	+	INV	LOW	554993	N	<INV>	.	.	.	SVTYPE=INV;POS=96669652;SVLEN=103;END=96669755;STRANDS=++:4,--:1;IMPRECISE;CIPOS=-5,3;CIEND=-3,8;CIPOS95=-2,2;CIEND95=0,7;SU=5;PE=2;SR=3;ALG=PROD;AF=0.0007181;NSAMP=20;MSQ=24.66;AC=21;AN=29244;NFAM=20	.
chr11	96688753	96688772	chr11	96688935	96688954	554994	77.48	+	+	BND	LOW	554994_1	N	N]chr11:96688945]	554994_2	N	N]chr11:96688763]	SVTYPE=BND;POS=96688763;STRANDS=++:4;IMPRECISE;CIPOS=-10,9;CIEND=-10,9;CIPOS95=-3,3;CIEND95=-2,3;MATEID=554994_2;EVENT=554994;SU=4;PE=2;SR=2;ALG=PROD;AF=3.42e-05;NSAMP=1;MSQ=4.73;AC=1;AN=29244;NFAM=1	SVTYPE=BND;POS=96688945;STRANDS=++:4;IMPRECISE;CIPOS=-10,9;CIEND=-10,9;CIPOS95=-2,3;CIEND95=-3,3;MATEID=554994_1;EVENT=554994;SECONDARY;SU=4;PE=2;SR=2;ALG=PROD;AF=3.42e-05;NSAMP=1;MSQ=4.73;AC=1;AN=29244;NFAM=1
chr11	96708762	96708821	chr11	96709200	96709257	170337	1140.95	+	-	BND	LOW	170337_1	N	N[chr11:96709230[	170337_2	N	]chr11:96708792]N	SVTYPE=BND;POS=96708792;STRANDS=+-:16;CIPOS=-30,29;CIEND=-29,28;CIPOS95=0,0;CIEND95=0,0;MATEID=170337_2;EVENT=170337;SU=16;PE=2;SR=14;ALG=PROD;AF=0.0005129;NSAMP=15;MSQ=69.55;RECLASSIFIED;AC=15;AN=29246;NFAM=15	SVTYPE=BND;POS=96709230;STRANDS=+-:16;CIPOS=-29,28;CIEND=-30,29;CIPOS95=0,0;CIEND95=0,0;MATEID=170337_1;EVENT=170337;SECONDARY;SU=16;PE=2;SR=14;ALG=PROD;AF=0.0005129;NSAMP=15;MSQ=69.55;RECLASSIFIED;AC=15;AN=29246;NFAM=15
chr11	96718853	96719097	chr11	96725247	96725604	170338	206.58	+	-	DEL	PASS	170338	N	<DEL>	.	.	.	SVTYPE=DEL;POS=96718863;SVLEN=-6732;END=96725595;STRANDS=+-:8;IMPRECISE;CIPOS=-10,234;CIEND=-348,9;CIPOS95=0,74;CIEND95=-96,2;SU=8;PE=8;SR=0;ALG=PROD;AF=3.419e-05;NSAMP=1;MSQ=206.58;AC=1;AN=29246;NFAM=1	.
chr11	96731205	96731306	chr11	96731289	96731348	170339	608.75	+	-	BND	LOW	170339_1	N	N[chr11:96731319[	170339_2	N	]chr11:96731235]N	SVTYPE=BND;POS=96731235;STRANDS=+-:26;IMPRECISE;CIPOS=-30,71;CIEND=-29,30;CIPOS95=-30,42;CIEND95=-1,1;MATEID=170339_2;EVENT=170339;SU=26;PE=0;SR=26;ALG=SUM;AF=6.843e-05;NSAMP=2;MSQ=272.75;RECLASSIFIED;AC=2;AN=29228;NFAM=2	SVTYPE=BND;POS=96731319;STRANDS=+-:26;IMPRECISE;CIPOS=-29,30;CIEND=-30,71;CIPOS95=-1,1;CIEND95=-30,42;MATEID=170339_1;EVENT=170339;SECONDARY;SU=26;PE=0;SR=26;ALG=SUM;AF=6.843e-05;NSAMP=2;MSQ=272.75;RECLASSIFIED;AC=2;AN=29228;NFAM=2
chr11	96731245	96731252	chr11	96731352	96731358	554995	16543.7	+	+	INV	LOW	554995	N	<INV>	.	.	.	SVTYPE=INV;POS=96731252;SVLEN=102;END=96731354;STRANDS=++:112,--:112;IMPRECISE;CIPOS=-7,0;CIEND=-2,4;CIPOS95=0,0;CIEND95=-1,1;SU=224;PE=223;SR=1;ALG=PROD;AF=0.004516;NSAMP=132;MSQ=64.85;AC=132;AN=29228;NFAM=122	.
chr11	96731254	96731297	chr11	96731655	96731698	170340	1493.27	+	-	BND	LOW	170340_1	N	N[chr11:96731678[	170340_2	N	]chr11:96731276]N	SVTYPE=BND;POS=96731276;STRANDS=+-:39;CIPOS=-22,21;CIEND=-22,21;CIPOS95=0,0;CIEND95=0,0;MATEID=170340_2;EVENT=170340;SU=39;PE=10;SR=29;ALG=PROD;AF=0.000171;NSAMP=5;MSQ=140.95;RECLASSIFIED;AC=5;AN=29236;NFAM=5	SVTYPE=BND;POS=96731678;STRANDS=+-:39;CIPOS=-22,21;CIEND=-22,21;CIPOS95=0,0;CIEND95=0,0;MATEID=170340_1;EVENT=170340;SECONDARY;SU=39;PE=10;SR=29;ALG=PROD;AF=0.000171;NSAMP=5;MSQ=140.95;RECLASSIFIED;AC=5;AN=29236;NFAM=5
chr11	96738186	96738205	chr11	96742324	96742343	170341	197.83	+	-	DEL	PASS	170341	N	<DEL>	.	.	.	SVTYPE=DEL;POS=96738196;SVLEN=-4138;END=96742334;STRANDS=+-:7;IMPRECISE;CIPOS=-10,9;CIEND=-10,9;CIPOS95=-1,3;CIEND95=-3,3;SU=7;PE=6;SR=1;ALG=PROD;AF=3.419e-05;NSAMP=1;MSQ=197.69;AC=1;AN=29246;NFAM=1	.
chr11	96743091	96743106	chr11	96743769	96743778	554996	7.11	+	+	INV	LOW	554996	N	<INV>	.	.	.	SVTYPE=INV;POS=96743106;SVLEN=663;END=96743769;STRANDS=++:2,--:3;IMPRECISE;CIPOS=-15,0;CIEND=0,9;CIPOS95=-15,0;CIEND95=0,8;SU=5;PE=5;SR=0;ALG=PROD;AF=3.419e-05;NSAMP=1;MSQ=6.78;AC=1;AN=29246;NFAM=1	.
chr11	96743773	96743773	chr11	96744086	96744086	170342	1.58225e+07	+	-	MEI	PASS	170342	N	<DEL:ME:SINE|Alu|AluY>	.	.	.	SVTYPE=MEI;POS=96743773;SVLEN=-313;END=96744086;STRANDS=+-:362125;CIPOS=0,0;CIEND=0,0;CIPOS95=0,0;CIEND95=0,0;SU=362125;PE=41881;SR=320244;ALG=PROD;AF=0.5459;NSAMP=11609;MSQ=817.63;MEDGQR=4.52;Q10GQR=1.46;AC=15962;AN=29238;NFAM=10807	.
chr11	96759343	96759362	chr11	96760475	96760494	170343	858.35	+	-	DEL	PASS	170343	N	<DEL>	.	.	.	SVTYPE=DEL;POS=96759353;SVLEN=-1132;END=96760485;STRANDS=+-:17;CIPOS=-10,9;CIEND=-10,9;CIPOS95=0,0;CIEND95=0,0;SU=17;PE=0;SR=17;ALG=PROD;AF=3.419e-05;NSAMP=1;MSQ=851.39;AC=1;AN=29246;NFAM=1	.
chr11	96764475	96764479	chr11	96765067	96765081	170344	7019.3	+	-	BND	PASS	170344_1	N	N[chr11:96765076[	170344_2	N	]chr11:96764477]N	SVTYPE=BND;POS=96764477;STRANDS=+-:275;CIPOS=-2,2;CIEND=-8,6;CIPOS95=0,0;CIEND95=0,0;MATEID=170344_2;EVENT=170344;SU=275;PE=154;SR=121;ALG=PROD;AF=0.0003419;NSAMP=10;MSQ=631.19;RECLASSIFIED;AC=10;AN=29246;NFAM=10	SVTYPE=BND;POS=96765076;STRANDS=+-:275;CIPOS=-8,6;CIEND=-2,2;CIPOS95=0,0;CIEND95=0,0;MATEID=170344_1;EVENT=170344;SECONDARY;SU=275;PE=154;SR=121;ALG=PROD;AF=0.0003419;NSAMP=10;MSQ=631.19;RECLASSIFIED;AC=10;AN=29246;NFAM=10
chr11	96779026	96779071	chr11	97220206	97220265	468545	430.54	-	+	DUP	PASS	468545	N	<DUP>	.	.	.	SVTYPE=DUP;POS=96779050;SVLEN=441186;END=97220236;STRANDS=-+:39;CIPOS=-24,21;CIEND=-30,29;CIPOS95=0,0;CIEND95=0,0;SU=39;PE=27;SR=12;ALG=PROD;AF=0.0001026;NSAMP=2;MSQ=215.03;AC=3;AN=29246;NFAM=2	.
chr11	96786727	96786746	chr11	96786871	96786890	170347	1375.67	+	-	DEL	PASS	170347	N	<DEL>	.	.	.	SVTYPE=DEL;POS=96786737;SVLEN=-144;END=96786881;STRANDS=+-:51;CIPOS=-10,9;CIEND=-10,9;CIPOS95=0,0;CIEND95=0,0;SU=51;PE=0;SR=51;ALG=PROD;AF=0.0001368;NSAMP=4;MSQ=294.47;AC=4;AN=29246;NFAM=3	.
chr11	96802780	96802781	chr11	96802930	96802930	170349	27683.3	+	-	BND	LOW	170349_1	N	N[chr11:96802931[	170349_2	N	]chr11:96802781]N	SVTYPE=BND;POS=96802781;STRANDS=+-:1076;CIPOS=-1,0;CIEND=0,0;CIPOS95=0,0;CIEND95=0,0;MATEID=170349_2;EVENT=170349;SU=1076;PE=16;SR=1060;ALG=PROD;AF=0.004141;NSAMP=119;MSQ=209.46;RECLASSIFIED;AC=121;AN=29220;NFAM=118	SVTYPE=BND;POS=96802931;STRANDS=+-:1076;CIPOS=0,0;CIEND=-1,0;CIPOS95=0,0;CIEND95=0,0;MATEID=170349_1;EVENT=170349;SECONDARY;SU=1076;PE=16;SR=1060;ALG=PROD;AF=0.004141;NSAMP=119;MSQ=209.46;RECLASSIFIED;AC=121;AN=29220;NFAM=118
chr11	96812321	96812326	chr11	96812393	96812399	170350	7424.22	+	-	BND	LOW	170350_1	N	N[chr11:96812397[	170350_2	N	]chr11:96812324]N	SVTYPE=BND;POS=96812324;STRANDS=+-:179;CIPOS=-3,2;CIEND=-3,3;CIPOS95=0,0;CIEND95=0,0;MATEID=170350_2;EVENT=170350;SU=179;PE=1;SR=178;ALG=PROD;AF=0.0009574;NSAMP=28;MSQ=212.95;RECLASSIFIED;AC=28;AN=29246;NFAM=27	SVTYPE=BND;POS=96812397;STRANDS=+-:179;CIPOS=-3,3;CIEND=-3,2;CIPOS95=0,0;CIEND95=0,0;MATEID=170350_1;EVENT=170350;SECONDARY;SU=179;PE=1;SR=178;ALG=PROD;AF=0.0009574;NSAMP=28;MSQ=212.95;RECLASSIFIED;AC=28;AN=29246;NFAM=27
chr11	96814709	96814764	chr11	96826283	96826322	468546	4727.46	-	+	DUP	PASS	468546	N	<DUP>	.	.	.	SVTYPE=DUP;POS=96814739;SVLEN=11552;END=96826291;STRANDS=-+:329;CIPOS=-30,25;CIEND=-8,31;CIPOS95=0,0;CIEND95=0,0;SU=329;PE=312;SR=17;ALG=PROD;AF=0.0002393;NSAMP=5;MSQ=178.48;AC=7;AN=29246;NFAM=5	.
chr11	96844605	96844619	chr11	96844822	96844829	170351	302.29	+	-	BND	LOW	170351_1	N	N[chr11:96844827[	170351_2	N	]chr11:96844615]N	SVTYPE=BND;POS=96844615;STRANDS=+-:9;CIPOS=-10,4;CIEND=-4,3;CIPOS95=0,0;CIEND95=0,0;MATEID=170351_2;EVENT=170351;SU=9;PE=0;SR=9;ALG=PROD;AF=6.839e-05;NSAMP=2;MSQ=7;RECLASSIFIED;AC=2;AN=29244;NFAM=2	SVTYPE=BND;POS=96844827;STRANDS=+-:9;CIPOS=-4,3;CIEND=-10,4;CIPOS95=0,0;CIEND95=0,0;MATEID=170351_1;EVENT=170351;SECONDARY;SU=9;PE=0;SR=9;ALG=PROD;AF=6.839e-05;NSAMP=2;MSQ=7;RECLASSIFIED;AC=2;AN=29244;NFAM=2
chr11	96852048	96852102	chr11	96852136	96852181	170352	569.6	+	-	BND	PASS	170352_1	N	N[chr11:96852160[	170352_2	N	]chr11:96852078]N	SVTYPE=BND;POS=96852078;STRANDS=+-:21;CIPOS=-30,24;CIEND=-23,22;CIPOS95=0,0;CIEND95=0,0;MATEID=170352_2;EVENT=170352;SU=21;PE=0;SR=21;ALG=PROD;AF=6.839e-05;NSAMP=2;MSQ=284.8;RECLASSIFIED;AC=2;AN=29246;NFAM=2	SVTYPE=BND;POS=96852160;STRANDS=+-:21;CIPOS=-23,22;CIEND=-30,24;CIPOS95=0,0;CIEND95=0,0;MATEID=170352_1;EVENT=170352;SECONDARY;SU=21;PE=0;SR=21;ALG=PROD;AF=6.839e-05;NSAMP=2;MSQ=284.8;RECLASSIFIED;AC=2;AN=29246;NFAM=2
chr11	96854417	96854462	chr11	96856198	96856243	170354	1256.0	+	-	DEL	PASS	170354	N	<DEL>	.	.	.	SVTYPE=DEL;POS=96854440;SVLEN=-1782;END=96856222;STRANDS=+-:51;CIPOS=-23,22;CIEND=-24,21;CIPOS95=0,0;CIEND95=0,0;SU=51;PE=33;SR=18;ALG=PROD;AF=6.839e-05;NSAMP=2;MSQ=627.99;AC=2;AN=29246;NFAM=1	.
chr11	96867390	96867409	chr11	96868354	96868370	170357	464.58	+	-	DEL	PASS	170357	N	<DEL>	.	.	.	SVTYPE=DEL;POS=96867400;SVLEN=-961;END=96868361;STRANDS=+-:20;CIPOS=-10,9;CIEND=-7,9;CIPOS95=0,0;CIEND95=0,0;SU=20;PE=12;SR=8;ALG=PROD;AF=3.419e-05;NSAMP=1;MSQ=464.58;AC=1;AN=29246;NFAM=1	.
chr11	96871821	96871821	chr11	96876939	96876939	468547	133520.0	-	+	BND	LOW	468547_1	N	]chr11:96876939]N	468547_2	N	N[chr11:96871822[	SVTYPE=BND;POS=96871822;STRANDS=-+:12102;CIPOS=0,0;CIEND=0,0;CIPOS95=0,0;CIEND95=0,0;MATEID=468547_2;EVENT=468547;SU=12102;PE=6527;SR=5575;ALG=PROD;AF=0.01826;NSAMP=515;MSQ=214.25;RECLASSIFIED;AC=534;AN=29246;NFAM=501	SVTYPE=BND;POS=96876939;STRANDS=-+:12102;CIPOS=0,0;CIEND=0,0;CIPOS95=0,0;CIEND95=0,0;MATEID=468547_1;EVENT=468547;SECONDARY;SU=12102;PE=6527;SR=5575;ALG=PROD;AF=0.01826;NSAMP=515;MSQ=214.25;RECLASSIFIED;AC=534;AN=29246;NFAM=501
chr11	96872071	96872071	chr11	96882571	96882571	170358	238122.0	+	-	DEL	PASS	170358	N	<DEL>	.	.	.	SVTYPE=DEL;POS=96872071;SVLEN=-10500;END=96882571;STRANDS=+-:11503;CIPOS=0,0;CIEND=0,0;CIPOS95=0,0;CIEND95=0,0;SU=11503;PE=6268;SR=5235;ALG=PROD;AF=0.01768;NSAMP=517;MSQ=381.87;MEDGQR=2.66;Q10GQR=2.61;AC=517;AN=29246;NFAM=503	.
chr11	96876937	96876976	chr11	96882294	96882573	170359	21861.3	+	-	DEL	PASS	170359	N	<DEL>	.	.	.	SVTYPE=DEL;POS=96876947;SVLEN=-5623;END=96882570;STRANDS=+-:666;IMPRECISE;CIPOS=-10,29;CIEND=-276,3;CIPOS95=-6,6;CIEND95=-7,3;SU=666;PE=666;SR=0;ALG=PROD;AF=0.009711;NSAMP=273;MSQ=64.05;AC=284;AN=29246;NFAM=266	.
chr11	96879980	96879985	chr11	96880163	96880168	170360	353.59	+	-	DEL	PASS	170360	N	<DEL>	.	.	.	SVTYPE=DEL;POS=96879983;SVLEN=-183;END=96880166;STRANDS=+-:11;CIPOS=-3,2;CIEND=-3,2;CIPOS95=0,0;CIEND95=0,0;SU=11;PE=0;SR=11;ALG=PROD;AF=3.423e-05;NSAMP=1;MSQ=29.87;AC=1;AN=29218;NFAM=1	.
chr11	96902917	96902926	chr11	96902984	96902993	170361	312.8	+	-	DEL	PASS	170361	N	<DEL>	.	.	.	SVTYPE=DEL;POS=96902922;SVLEN=-67;END=96902989;STRANDS=+-:7;CIPOS=-5,4;CIEND=-5,4;CIPOS95=0,0;CIEND95=0,0;SU=7;PE=0;SR=7;ALG=PROD;AF=3.419e-05;NSAMP=1;MSQ=284.74;AC=1;AN=29246;NFAM=1	.
chr11	96904467	96904878	chr11	97040395	97040802	170362	754.38	+	-	BND	LOW	170362_1	N	N[chr11:97040774[	170362_2	N	]chr11:96904495]N	SVTYPE=BND;POS=96904495;STRANDS=+-:45;IMPRECISE;CIPOS=-28,383;CIEND=-378,29;CIPOS95=-28,47;CIEND95=-27,27;MATEID=170362_2;EVENT=170362;SU=45;PE=45;SR=0;ALG=PROD;AF=0.0003077;NSAMP=9;MSQ=71.15;RECLASSIFIED;AC=9;AN=29246;NFAM=9	SVTYPE=BND;POS=97040774;STRANDS=+-:45;IMPRECISE;CIPOS=-378,29;CIEND=-28,383;CIPOS95=-27,27;CIEND95=-28,47;MATEID=170362_1;EVENT=170362;SECONDARY;SU=45;PE=45;SR=0;ALG=PROD;AF=0.0003077;NSAMP=9;MSQ=71.15;RECLASSIFIED;AC=9;AN=29246;NFAM=9
chr11	96914518	96914549	chr11	96914620	96915325	554997	416.71	+	+	INV	LOW	554997	N	<INV>	.	.	.	SVTYPE=INV;POS=96914528;SVLEN=102;END=96914630;STRANDS=++:2,--:2;IMPRECISE;CIPOS=-10,21;CIEND=-10,695;CIPOS95=-2,21;CIEND95=-2,227;SU=4;PE=4;SR=0;ALG=PROD;AF=0.0006839;NSAMP=20;MSQ=15.91;AC=20;AN=29246;NFAM=20	.
chr11	96920077	96920134	chr19	39339715	39339772	25360	757.35	-	+	BND	LOW	25360_1	N	]chr19:39339744]N	25360_2	N	N[chr11:96920107[	SVTYPE=BND;POS=96920107;STRANDS=-+:8;CIPOS=-29,28;CIEND=-29,28;CIPOS95=0,0;CIEND95=0,0;MATEID=25360_2;EVENT=25360;SU=8;PE=0;SR=8;ALG=PROD;AF=0.0008548;NSAMP=25;MSQ=21.99;AC=25;AN=29246;NFAM=25	SVTYPE=BND;POS=39339744;STRANDS=-+:8;CIPOS=-29,28;CIEND=-29,28;CIPOS95=0,0;CIEND95=0,0;MATEID=25360_1;EVENT=25360;SECONDARY;SU=8;PE=0;SR=8;ALG=PROD;AF=0.0008548;NSAMP=25;MSQ=21.99;AC=25;AN=29246;NFAM=25
chr11	96927778	96928061	chrX	11862392	11863005	26062	39.87	+	-	BND	LOW	26062_1	N	N[chrX:11862997[	26062_2	N	]chr11:96927788]N	SVTYPE=BND;POS=96927788;STRANDS=+-:5;IMPRECISE;CIPOS=-10,273;CIEND=-604,9;CIPOS95=-3,80;CIEND95=-214,1;MATEID=26062_2;EVENT=26062;SU=5;PE=5;SR=0;ALG=PROD;AF=6.839e-05;NSAMP=2;MSQ=19.4;AC=2;AN=29246;NFAM=2	SVTYPE=BND;POS=11862997;STRANDS=+-:5;IMPRECISE;CIPOS=-604,9;CIEND=-10,273;CIPOS95=-214,1;CIEND95=-3,80;MATEID=26062_1;EVENT=26062;SECONDARY;SU=5;PE=5;SR=0;ALG=PROD;AF=6.839e-05;NSAMP=2;MSQ=19.4;AC=2;AN=29246;NFAM=2
chr11	96927783	96927912	chrX	11863152	11863915	26063	54.1	-	+	BND	LOW	26063_1	N	]chrX:11863162]N	26063_2	N	N[chr11:96927904[	SVTYPE=BND;POS=96927904;STRANDS=-+:5;IMPRECISE;CIPOS=-120,9;CIEND=-10,753;CIPOS95=-80,2;CIEND95=-2,147;MATEID=26063_2;EVENT=26063;SU=5;PE=5;SR=0;ALG=PROD;AF=6.839e-05;NSAMP=2;MSQ=20.93;AC=2;AN=29246;NFAM=2	SVTYPE=BND;POS=11863162;STRANDS=-+:5;IMPRECISE;CIPOS=-10,753;CIEND=-120,9;CIPOS95=-2,147;CIEND95=-80,2;MATEID=26063_1;EVENT=26063;SECONDARY;SU=5;PE=5;SR=0;ALG=PROD;AF=6.839e-05;NSAMP=2;MSQ=20.93;AC=2;AN=29246;NFAM=2
chr11	96936699	96937012	chr15	91762246	91762753	24213	23311.8	-	-	BND	LOW	24213_1	N	[chr15:91762745[N	24213_2	N	[chr11:96937004[N	SVTYPE=BND;POS=96937004;STRANDS=--:5;IMPRECISE;CIPOS=-304,9;CIEND=-498,9;CIPOS95=-84,2;CIEND95=-137,0;MATEID=24213_2;EVENT=24213;SU=5;PE=5;SR=0;ALG=PROD;AF=0.02506;NSAMP=720;MSQ=18.75;AC=733;AN=29246;NFAM=704	SVTYPE=BND;POS=91762745;STRANDS=--:5;IMPRECISE;CIPOS=-498,9;CIEND=-304,9;CIPOS95=-137,0;CIEND95=-84,2;MATEID=24213_1;EVENT=24213;SECONDARY;SU=5;PE=5;SR=0;ALG=PROD;AF=0.02506;NSAMP=720;MSQ=18.75;AC=733;AN=29246;NFAM=704
chr11	96939173	96939187	chr11	96939291	96939326	554998	175.32	+	+	INV	LOW	554998	N	<INV>	.	.	.	SVTYPE=INV;POS=96939179;SVLEN=128;END=96939307;STRANDS=++:1,--:3;IMPRECISE;CIPOS=-6,8;CIEND=-16,19;CIPOS95=-2,6;CIEND95=-9,11;SU=4;PE=4;SR=0;ALG=PROD;AF=0.0004104;NSAMP=11;MSQ=13.2;AC=12;AN=29242;NFAM=11	.
chr11	96941219	96941238	chr11	96941255	96941293	170363	691.46	+	-	BND	LOW	170363_1	N	N[chr11:96941285[	170363_2	N	]chr11:96941229]N	SVTYPE=BND;POS=96941229;STRANDS=+-:24;CIPOS=-10,9;CIEND=-29,9;CIPOS95=0,0;CIEND95=0,0;MATEID=170363_2;EVENT=170363;SU=24;PE=0;SR=24;ALG=PROD;AF=0.0001027;NSAMP=3;MSQ=103.89;RECLASSIFIED;AC=3;AN=29222;NFAM=3	SVTYPE=BND;POS=96941285;STRANDS=+-:24;CIPOS=-29,9;CIEND=-10,9;CIPOS95=0,0;CIEND95=0,0;MATEID=170363_1;EVENT=170363;SECONDARY;SU=24;PE=0;SR=24;ALG=PROD;AF=0.0001027;NSAMP=3;MSQ=103.89;RECLASSIFIED;AC=3;AN=29222;NFAM=3
chr11	96952705	96952724	chr11	97222697	97222704	170364	2469.52	+	-	DEL	PASS	170364	N	<DEL>	.	.	.	SVTYPE=DEL;POS=96952715;SVLEN=-269987;END=97222702;STRANDS=+-:106;CIPOS=-10,9;CIEND=-5,2;CIPOS95=0,0;CIEND95=0,0;SU=106;PE=62;SR=44;ALG=PROD;AF=0.0001026;NSAMP=3;MSQ=575.53;AC=3;AN=29246;NFAM=3	.
chr11	96968336	96968381	chr11	96972222	96972265	170365	6470.44	+	-	BND	PASS	170365_1	N	N[chr11:96972245[	170365_2	N	]chr11:96968358]N	SVTYPE=BND;POS=96968358;STRANDS=+-:292;CIPOS=-22,23;CIEND=-22,21;CIPOS95=0,0;CIEND95=0,0;MATEID=170365_2;EVENT=170365;SU=292;PE=186;SR=106;ALG=PROD;AF=0.0003761;NSAMP=11;MSQ=588.22;RECLASSIFIED;AC=11;AN=29246;NFAM=4	SVTYPE=BND;POS=96972245;STRANDS=+-:292;CIPOS=-22,21;CIEND=-22,23;CIPOS95=0,0;CIEND95=0,0;MATEID=170365_1;EVENT=170365;SECONDARY;SU=292;PE=186;SR=106;ALG=PROD;AF=0.0003761;NSAMP=11;MSQ=588.22;RECLASSIFIED;AC=11;AN=29246;NFAM=4
chr11	96979362	96979372	chr11	96980063	96980082	170366	213.87	+	-	DEL	PASS	170366	N	<DEL>	.	.	.	SVTYPE=DEL;POS=96979367;SVLEN=-706;END=96980073;STRANDS=+-:10;CIPOS=-5,5;CIEND=-10,9;CIPOS95=0,0;CIEND95=0,0;SU=10;PE=4;SR=6;ALG=PROD;AF=3.419e-05;NSAMP=1;MSQ=212.78;AC=1;AN=29246;NFAM=1	.
chr11	96980433	96980441	chr11	96982590	96982597	170367	357.69	+	-	BND	LOW	170367_1	N	N[chr11:96982596[	170367_2	N	]chr11:96980437]N	SVTYPE=BND;POS=96980437;STRANDS=+-:17;CIPOS=-4,4;CIEND=-5,2;CIPOS95=0,0;CIEND95=0,0;MATEID=170367_2;EVENT=170367;SU=17;PE=10;SR=7;ALG=PROD;AF=6.839e-05;NSAMP=2;MSQ=177.21;RECLASSIFIED;AC=2;AN=29246;NFAM=2	SVTYPE=BND;POS=96982596;STRANDS=+-:17;CIPOS=-5,2;CIEND=-4,4;CIPOS95=0,0;CIEND95=0,0;MATEID=170367_1;EVENT=170367;SECONDARY;SU=17;PE=10;SR=7;ALG=PROD;AF=6.839e-05;NSAMP=2;MSQ=177.21;RECLASSIFIED;AC=2;AN=29246;NFAM=2
chr11	96984490	96984493	chr11	96985351	96985353	170368	1024.86	+	-	DEL	PASS	170368	N	<DEL>	.	.	.	SVTYPE=DEL;POS=96984492;SVLEN=-861;END=96985353;STRANDS=+-:39;CIPOS=-2,1;CIEND=-2,0;CIPOS95=0,0;CIEND95=0,0;SU=39;PE=25;SR=14;ALG=PROD;AF=3.419e-05;NSAMP=1;MSQ=1019.28;AC=1;AN=29246;NFAM=1	.
chr11	96987066	96987110	chr11	97009193	97009241	468548	661.18	-	+	DUP	PASS	468548	N	<DUP>	.	.	.	SVTYPE=DUP;POS=96987089;SVLEN=22128;END=97009217;STRANDS=-+:56;CIPOS=-23,21;CIEND=-24,24;CIPOS95=0,0;CIEND95=0,0;SU=56;PE=36;SR=20;ALG=PROD;AF=0.0001026;NSAMP=2;MSQ=326.13;AC=3;AN=29246;NFAM=1	.
chr11	96988983	96989026	chr11	96989501	96989550	170369	2028.89	+	-	DEL	PASS	170369	N	<DEL>	.	.	.	SVTYPE=DEL;POS=96989005;SVLEN=-521;END=96989526;STRANDS=+-:65;CIPOS=-22,21;CIEND=-25,24;CIPOS95=0,0;CIEND95=0,0;SU=65;PE=35;SR=30;ALG=PROD;AF=0.0001368;NSAMP=4;MSQ=506.21;AC=4;AN=29246;NFAM=4	.
chr11	97021631	97021631	chr11	97021716	97021716	170371	49205.3	+	-	BND	LOW	170371_1	N	N[chr11:97021717[	170371_2	N	]chr11:97021631]N	SVTYPE=BND;POS=97021631;STRANDS=+-:1751;CIPOS=0,0;CIEND=0,0;CIPOS95=0,0;CIEND95=0,0;MATEID=170371_2;EVENT=170371;SU=1751;PE=9;SR=1742;ALG=PROD;AF=0.006462;NSAMP=187;MSQ=225.22;RECLASSIFIED;AC=189;AN=29246;NFAM=180	SVTYPE=BND;POS=97021717;STRANDS=+-:1751;CIPOS=0,0;CIEND=0,0;CIPOS95=0,0;CIEND95=0,0;MATEID=170371_1;EVENT=170371;SECONDARY;SU=1751;PE=9;SR=1742;ALG=PROD;AF=0.006462;NSAMP=187;MSQ=225.22;RECLASSIFIED;AC=189;AN=29246;NFAM=180
chr11	97024045	97024092	chr11	97024307	97024366	170372	1062.01	+	-	BND	LOW	170372_1	N	N[chr11:97024338[	170372_2	N	]chr11:97024069]N	SVTYPE=BND;POS=97024069;STRANDS=+-:23;CIPOS=-24,23;CIEND=-30,29;CIPOS95=0,0;CIEND95=0,0;MATEID=170372_2;EVENT=170372;SU=23;PE=1;SR=22;ALG=PROD;AF=6.839e-05;NSAMP=2;MSQ=6.97;RECLASSIFIED;AC=2;AN=29246;NFAM=2	SVTYPE=BND;POS=97024338;STRANDS=+-:23;CIPOS=-30,29;CIEND=-24,23;CIPOS95=0,0;CIEND95=0,0;MATEID=170372_1;EVENT=170372;SECONDARY;SU=23;PE=1;SR=22;ALG=PROD;AF=6.839e-05;NSAMP=2;MSQ=6.97;RECLASSIFIED;AC=2;AN=29246;NFAM=2
chr11	97040539	97040879	chr11	97142982	97143342	468550	75.53	-	+	BND	LOW	468550_1	N	]chr11:97142992]N	468550_2	N	N[chr11:97040871[	SVTYPE=BND;POS=97040871;STRANDS=-+:7;IMPRECISE;CIPOS=-331,9;CIEND=-10,350;CIPOS95=-90,2;CIEND95=-1,114;MATEID=468550_2;EVENT=468550;SU=7;PE=7;SR=0;ALG=PROD;AF=3.419e-05;NSAMP=1;MSQ=75.51;RECLASSIFIED;AC=1;AN=29246;NFAM=1	SVTYPE=BND;POS=97142992;STRANDS=-+:7;IMPRECISE;CIPOS=-10,350;CIEND=-331,9;CIPOS95=-1,114;CIEND95=-90,2;MATEID=468550_1;EVENT=468550;SECONDARY;SU=7;PE=7;SR=0;ALG=PROD;AF=3.419e-05;NSAMP=1;MSQ=75.51;RECLASSIFIED;AC=1;AN=29246;NFAM=1
chr11	97041330	97042352	chr11	97053160	97053999	555000	356.68	-	-	BND	LOW	555000_1	N	[chr11:97053899[N	555000_2	N	[chr11:97041994[N	SVTYPE=BND;POS=97041994;STRANDS=--:19;IMPRECISE;CIPOS=-663,359;CIEND=-738,101;CIPOS95=-313,313;CIEND95=-336,101;MATEID=555000_2;EVENT=555000;SU=19;PE=19;SR=0;ALG=SUM;AF=0.0001368;NSAMP=4;MSQ=59.94;AC=4;AN=29246;NFAM=4	SVTYPE=BND;POS=97053899;STRANDS=--:19;IMPRECISE;CIPOS=-738,101;CIEND=-663,359;CIPOS95=-336,101;CIEND95=-313,313;MATEID=555000_1;EVENT=555000;SECONDARY;SU=19;PE=19;SR=0;ALG=SUM;AF=0.0001368;NSAMP=4;MSQ=59.94;AC=4;AN=29246;NFAM=4
chr11	97050156	97050171	chr11	97081679	97081692	468551	79.82	-	+	DUP	PASS	468551	N	<DUP>	.	.	.	SVTYPE=DUP;POS=97050165;SVLEN=31520;END=97081685;STRANDS=-+:11;CIPOS=-9,6;CIEND=-6,7;CIPOS95=0,0;CIEND95=0,0;SU=11;PE=7;SR=4;ALG=PROD;AF=3.419e-05;NSAMP=1;MSQ=78.39;AC=1;AN=29246;NFAM=1	.
chr11	97055895	97055909	chr11	97084660	97084661	468552	1236.34	-	+	DUP	PASS	468552	N	<DUP>	.	.	.	SVTYPE=DUP;POS=97055900;SVLEN=28761;END=97084661;STRANDS=-+:85;CIPOS=-5,9;CIEND=-1,0;CIPOS95=0,0;CIEND95=0,0;SU=85;PE=58;SR=27;ALG=PROD;AF=6.839e-05;NSAMP=1;MSQ=1235.51;AC=2;AN=29246;NFAM=1	.
chr11	97064557	97064559	chr11	97065300	97065302	170374	27154.3	+	-	BND	PASS	170374_1	N	N[chr11:97065302[	170374_2	N	]chr11:97064558]N	SVTYPE=BND;POS=97064558;STRANDS=+-:1191;CIPOS=-1,1;CIEND=-1,1;CIPOS95=0,0;CIEND95=0,0;MATEID=170374_2;EVENT=170374;SU=1191;PE=646;SR=545;ALG=PROD;AF=0.001641;NSAMP=48;MSQ=422.67;RECLASSIFIED;AC=48;AN=29246;NFAM=48	SVTYPE=BND;POS=97065302;STRANDS=+-:1191;CIPOS=-1,1;CIEND=-1,1;CIPOS95=0,0;CIEND95=0,0;MATEID=170374_1;EVENT=170374;SECONDARY;SU=1191;PE=646;SR=545;ALG=PROD;AF=0.001641;NSAMP=48;MSQ=422.67;RECLASSIFIED;AC=48;AN=29246;NFAM=48
chr11	97083033	97083050	chr12	50433280	50433297	22890	4844.81	+	+	BND	LOW	22890_1	N	N]chr12:50433289]	22890_2	N	N]chr11:97083042]	SVTYPE=BND;POS=97083042;STRANDS=++:4;CIPOS=-9,8;CIEND=-9,8;CIPOS95=0,0;CIEND95=0,0;MATEID=22890_2;EVENT=22890;SU=4;PE=0;SR=4;ALG=PROD;AF=0.003795;NSAMP=111;MSQ=43.36;AC=111;AN=29246;NFAM=111	SVTYPE=BND;POS=50433289;STRANDS=++:4;CIPOS=-9,8;CIEND=-9,8;CIPOS95=0,0;CIEND95=0,0;MATEID=22890_1;EVENT=22890;SECONDARY;SU=4;PE=0;SR=4;ALG=PROD;AF=0.003795;NSAMP=111;MSQ=43.36;AC=111;AN=29246;NFAM=111
chr11	97088499	97088505	chr11	97088670	97088675	170375	442.7	+	-	BND	LOW	170375_1	N	N[chr11:97088674[	170375_2	N	]chr11:97088503]N	SVTYPE=BND;POS=97088503;STRANDS=+-:13;CIPOS=-4,2;CIEND=-3,2;CIPOS95=0,0;CIEND95=0,0;MATEID=170375_2;EVENT=170375;SU=13;PE=1;SR=12;ALG=PROD;AF=6.839e-05;NSAMP=2;MSQ=220.14;RECLASSIFIED;AC=2;AN=29246;NFAM=2	SVTYPE=BND;POS=97088674;STRANDS=+-:13;CIPOS=-3,2;CIEND=-4,2;CIPOS95=0,0;CIEND95=0,0;MATEID=170375_1;EVENT=170375;SECONDARY;SU=13;PE=1;SR=12;ALG=PROD;AF=6.839e-05;NSAMP=2;MSQ=220.14;RECLASSIFIED;AC=2;AN=29246;NFAM=2
chr11	97089488	97089645	chr11	97090391	97090483	555005	2269.23	+	+	INV	LOW	555005	N	<INV>	.	.	.	SVTYPE=INV;POS=97089600;SVLEN=854;END=97090454;STRANDS=++:1,--:3;IMPRECISE;CIPOS=-112,45;CIEND=-63,29;CIPOS95=-77,45;CIEND95=-32,29;SU=4;PE=4;SR=0;ALG=PROD;AF=0.001436;NSAMP=39;MSQ=52.85;RETAINED;AC=42;AN=29246;NFAM=39	.
chr11	97101808	97101812	chr11	97177755	97177759	170376	15041.3	+	-	DEL	PASS	170376	N	<DEL>	.	.	.	SVTYPE=DEL;POS=97101810;SVLEN=-75948;END=97177758;STRANDS=+-:624;CIPOS=-2,2;CIEND=-3,1;CIPOS95=0,0;CIEND95=0,0;SU=624;PE=373;SR=251;ALG=PROD;AF=0.001128;NSAMP=33;MSQ=381.33;AC=33;AN=29246;NFAM=33	.
chr11	97107078	97107087	chr11	97231228	97231247	170377	257.43	+	-	DEL	PASS	170377	N	<DEL>	.	.	.	SVTYPE=DEL;POS=97107083;SVLEN=-124155;END=97231238;STRANDS=+-:15;CIPOS=-5,4;CIEND=-10,9;CIPOS95=0,0;CIEND95=0,0;SU=15;PE=9;SR=6;ALG=PROD;AF=3.419e-05;NSAMP=1;MSQ=257.43;AC=1;AN=29246;NFAM=1	.
chr11	97110039	97110040	chr11	97110703	97110720	170378	929.23	+	-	DEL	PASS	170378	N	<DEL>	.	.	.	SVTYPE=DEL;POS=97110040;SVLEN=-671;END=97110711;STRANDS=+-:38;CIPOS=-1,0;CIEND=-8,9;CIPOS95=0,0;CIEND95=0,0;SU=38;PE=19;SR=19;ALG=PROD;AF=3.419e-05;NSAMP=1;MSQ=929.23;AC=1;AN=29246;NFAM=1	.
chr11	97111818	97111822	chr11	97115592	97115595	468553	296.06	-	+	DUP	PASS	468553	N	<DUP>	.	.	.	SVTYPE=DUP;POS=97111821;SVLEN=3773;END=97115594;STRANDS=-+:26;CIPOS=-3,1;CIEND=-2,1;CIPOS95=0,0;CIEND95=0,0;SU=26;PE=14;SR=12;ALG=PROD;AF=3.419e-05;NSAMP=1;MSQ=294.17;AC=1;AN=29246;NFAM=1	.
chr11	97115080	97115087	chr11	97849463	97849482	468554	153.54	-	+	DUP	PASS	468554	N	<DUP>	.	.	.	SVTYPE=DUP;POS=97115085;SVLEN=734388;END=97849473;STRANDS=-+:15;CIPOS=-5,2;CIEND=-10,9;CIPOS95=0,0;CIEND95=0,0;SU=15;PE=8;SR=7;ALG=PROD;AF=3.419e-05;NSAMP=1;MSQ=134.13;AC=1;AN=29246;NFAM=1	.
chr11	97121410	97121809	chr11	97232783	97233156	170380	56.79	+	-	DEL	PASS	170380	N	<DEL>	.	.	.	SVTYPE=DEL;POS=97121420;SVLEN=-111727;END=97233147;STRANDS=+-:5;IMPRECISE;CIPOS=-10,389;CIEND=-364,9;CIPOS95=-1,122;CIEND95=-114,0;SU=5;PE=5;SR=0;ALG=PROD;AF=3.419e-05;NSAMP=1;MSQ=56.79;AC=1;AN=29246;NFAM=1	.
chr11	97135474	97135477	chr11	97237766	97237785	170381	571.78	+	-	DEL	PASS	170381	N	<DEL>	.	.	.	SVTYPE=DEL;POS=97135476;SVLEN=-102300;END=97237776;STRANDS=+-:26;CIPOS=-2,1;CIEND=-10,9;CIPOS95=0,0;CIEND95=0,0;SU=26;PE=14;SR=12;ALG=PROD;AF=3.419e-05;NSAMP=1;MSQ=569.41;AC=1;AN=29246;NFAM=1	.
chr11	97140865	97140908	chr11	97151479	97151521	170382	2503.08	+	-	DEL	PASS	170382	N	<DEL>	.	.	.	SVTYPE=DEL;POS=97140887;SVLEN=-10614;END=97151501;STRANDS=+-:100;CIPOS=-22,21;CIEND=-22,20;CIPOS95=0,0;CIEND95=0,0;SU=100;PE=54;SR=46;ALG=PROD;AF=0.0001026;NSAMP=3;MSQ=834.36;AC=3;AN=29246;NFAM=3	.
chr11	97151623	97151639	chr17	43361337	43361356	24744	1410.24	-	+	BND	PASS	24744_1	N	]chr17:43361347]N	24744_2	N	N[chr11:97151634[	SVTYPE=BND;POS=97151634;STRANDS=-+:92;CIPOS=-10,6;CIEND=-10,9;CIPOS95=0,0;CIEND95=0,0;MATEID=24744_2;EVENT=24744;SU=92;PE=70;SR=22;ALG=PROD;AF=3.419e-05;NSAMP=1;MSQ=155.35;AC=1;AN=29246;NFAM=1	SVTYPE=BND;POS=43361347;STRANDS=-+:92;CIPOS=-10,9;CIEND=-10,6;CIPOS95=0,0;CIEND95=0,0;MATEID=24744_1;EVENT=24744;SECONDARY;SU=92;PE=70;SR=22;ALG=PROD;AF=3.419e-05;NSAMP=1;MSQ=155.35;AC=1;AN=29246;NFAM=1
chr11	97151643	97151662	chr17	43360029	43360048	24743	1192.22	+	-	BND	LOW	24743_1	N	N[chr17:43360040[	24743_2	N	]chr11:97151653]N	SVTYPE=BND;POS=97151653;STRANDS=+-:94;CIPOS=-10,9;CIEND=-10,9;CIPOS95=0,0;CIEND95=0,0;MATEID=24743_2;EVENT=24743;SU=94;PE=70;SR=24;ALG=PROD;AF=3.419e-05;NSAMP=1;MSQ=305.59;AC=1;AN=29246;NFAM=1	SVTYPE=BND;POS=43360040;STRANDS=+-:94;CIPOS=-10,9;CIEND=-10,9;CIPOS95=0,0;CIEND95=0,0;MATEID=24743_1;EVENT=24743;SECONDARY;SU=94;PE=70;SR=24;ALG=PROD;AF=3.419e-05;NSAMP=1;MSQ=305.59;AC=1;AN=29246;NFAM=1
chr11	97158823	97158834	chr11	97164456	97164466	170384	317.67	+	-	DEL	PASS	170384	N	<DEL>	.	.	.	SVTYPE=DEL;POS=97158829;SVLEN=-5633;END=97164462;STRANDS=+-:15;CIPOS=-6,5;CIEND=-6,4;CIPOS95=0,0;CIEND95=0,0;SU=15;PE=9;SR=6;ALG=PROD;AF=3.419e-05;NSAMP=1;MSQ=317.67;AC=1;AN=29246;NFAM=1	.
chr11	97162093	97162112	chr11	97162800	97162819	170385	772.85	+	-	DEL	PASS	170385	N	<DEL>	.	.	.	SVTYPE=DEL;POS=97162103;SVLEN=-707;END=97162810;STRANDS=+-:32;CIPOS=-10,9;CIEND=-10,9;CIPOS95=0,0;CIEND95=0,0;SU=32;PE=19;SR=13;ALG=PROD;AF=3.419e-05;NSAMP=1;MSQ=749.25;AC=1;AN=29246;NFAM=1	.
chr11	97208954	97209013	chr11	97210719	97210776	170387	1468.9	+	-	DEL	PASS	170387	N	<DEL>	.	.	.	SVTYPE=DEL;POS=97208984;SVLEN=-1765;END=97210749;STRANDS=+-:60;CIPOS=-30,29;CIEND=-30,27;CIPOS95=0,0;CIEND95=0,0;SU=60;PE=40;SR=20;ALG=PROD;AF=6.839e-05;NSAMP=2;MSQ=734.45;AC=2;AN=29246;NFAM=2	.
chr11	97215471	97215475	chr11	97236008	97236027	468555	211.39	-	+	DUP	PASS	468555	N	<DUP>	.	.	.	SVTYPE=DUP;POS=97215474;SVLEN=20544;END=97236018;STRANDS=-+:16;CIPOS=-3,1;CIEND=-10,9;CIPOS95=0,0;CIEND95=0,0;SU=16;PE=5;SR=11;ALG=PROD;AF=3.419e-05;NSAMP=1;MSQ=210.44;AC=1;AN=29246;NFAM=1	.
chr11	97223071	97223090	chr11	97242626	97242645	170389	275.63	+	-	DEL	PASS	170389	N	<DEL>	.	.	.	SVTYPE=DEL;POS=97223081;SVLEN=-19555;END=97242636;STRANDS=+-:16;CIPOS=-10,9;CIEND=-10,9;CIPOS95=0,0;CIEND95=0,0;SU=16;PE=9;SR=7;ALG=PROD;AF=3.419e-05;NSAMP=1;MSQ=275.59;AC=1;AN=29246;NFAM=1	.
chr11	97230795	97230795	chr11	97231111	97231111	170390	271214.0	+	-	MEI	PASS	170390	N	<DEL:ME:SINE|Alu|AluYa5>	.	.	.	SVTYPE=MEI;POS=97230795;SVLEN=-316;END=97231111;STRANDS=+-:6963;CIPOS=0,0;CIEND=0,0;CIPOS95=0,0;CIEND95=0,0;SU=6963;PE=883;SR=6080;ALG=PROD;AF=0.01457;NSAMP=421;MSQ=424.44;MEDGQR=2.45;Q10GQR=2.38;AC=426;AN=29246;NFAM=399	.
chr11	97253282	97253390	chr11	97254476	97254557	555006	45.25	+	+	INV	LOW	555006	N	<INV>	.	.	.	SVTYPE=INV;POS=97253312;SVLEN=1194;END=97254506;STRANDS=++:7,--:2;IMPRECISE;CIPOS=-30,78;CIEND=-30,51;CIPOS95=-30,45;CIEND95=-21,21;SU=9;PE=9;SR=0;ALG=PROD;AF=6.839e-05;NSAMP=2;MSQ=12.39;AC=2;AN=29246;NFAM=2	.
chr11	97261023	97261027	chr18	29832513	29832518	24987	32662.3	-	-	BND	LOW	24987_1	N	[chr18:29832516[N	24987_2	N	[chr11:97261026[N	SVTYPE=BND;POS=97261026;STRANDS=--:272;CIPOS=-2,2;CIEND=-2,3;CIPOS95=0,0;CIEND95=0,0;MATEID=24987_2;EVENT=24987;SU=272;PE=0;SR=272;ALG=PROD;AF=0.01402;NSAMP=410;MSQ=40.54;AC=410;AN=29246;NFAM=401	SVTYPE=BND;POS=29832516;STRANDS=--:272;CIPOS=-2,3;CIEND=-2,2;CIPOS95=0,0;CIEND95=0,0;MATEID=24987_1;EVENT=24987;SECONDARY;SU=272;PE=0;SR=272;ALG=PROD;AF=0.01402;NSAMP=410;MSQ=40.54;AC=410;AN=29246;NFAM=401
chr11	97266409	97266414	chr11	97266870	97266875	170394	7077.08	+	-	BND	PASS	170394_1	N	N[chr11:97266874[	170394_2	N	]chr11:97266412]N	SVTYPE=BND;POS=97266412;STRANDS=+-:193;CIPOS=-3,2;CIEND=-3,2;CIPOS95=0,0;CIEND95=0,0;MATEID=170394_2;EVENT=170394;SU=193;PE=83;SR=110;ALG=PROD;AF=0.0005129;NSAMP=15;MSQ=219.12;RECLASSIFIED;AC=15;AN=29246;NFAM=15	SVTYPE=BND;POS=97266874;STRANDS=+-:193;CIPOS=-3,2;CIEND=-3,2;CIPOS95=0,0;CIEND95=0,0;MATEID=170394_1;EVENT=170394;SECONDARY;SU=193;PE=83;SR=110;ALG=PROD;AF=0.0005129;NSAMP=15;MSQ=219.12;RECLASSIFIED;AC=15;AN=29246;NFAM=15
chr11	97270014	97270016	chr11	97270531	97270534	170395	24101.3	+	-	BND	PASS	170395_1	N	N[chr11:97270534[	170395_2	N	]chr11:97270015]N	SVTYPE=BND;POS=97270015;STRANDS=+-:794;CIPOS=-1,1;CIEND=-2,1;CIPOS95=0,0;CIEND95=0,0;MATEID=170395_2;EVENT=170395;SU=794;PE=399;SR=395;ALG=PROD;AF=0.001436;NSAMP=41;MSQ=517.21;RECLASSIFIED;AC=42;AN=29246;NFAM=40	SVTYPE=BND;POS=97270534;STRANDS=+-:794;CIPOS=-2,1;CIEND=-1,1;CIPOS95=0,0;CIEND95=0,0;MATEID=170395_1;EVENT=170395;SECONDARY;SU=794;PE=399;SR=395;ALG=PROD;AF=0.001436;NSAMP=41;MSQ=517.21;RECLASSIFIED;AC=42;AN=29246;NFAM=40
chr11	97272727	97272770	chr11	97273780	97273825	170396	2236.12	+	-	DEL	PASS	170396	N	<DEL>	.	.	.	SVTYPE=DEL;POS=97272749;SVLEN=-1055;END=97273804;STRANDS=+-:94;CIPOS=-22,21;CIEND=-24,21;CIPOS95=0,0;CIEND95=0,0;SU=94;PE=60;SR=34;ALG=PROD;AF=3.419e-05;NSAMP=1;MSQ=722.39;AC=1;AN=29246;NFAM=1	.
chr11	97274967	97274975	chr11	97275227	97275230	170397	4108.32	+	-	BND	PASS	170397_1	N	N[chr11:97275230[	170397_2	N	]chr11:97274971]N	SVTYPE=BND;POS=97274971;STRANDS=+-:145;CIPOS=-4,4;CIEND=-2,1;CIPOS95=0,0;CIEND95=0,0;MATEID=170397_2;EVENT=170397;SU=145;PE=8;SR=137;ALG=PROD;AF=0.0001026;NSAMP=3;MSQ=237.19;RECLASSIFIED;AC=3;AN=29244;NFAM=3	SVTYPE=BND;POS=97275230;STRANDS=+-:145;CIPOS=-2,1;CIEND=-4,4;CIPOS95=0,0;CIEND95=0,0;MATEID=170397_1;EVENT=170397;SECONDARY;SU=145;PE=8;SR=137;ALG=PROD;AF=0.0001026;NSAMP=3;MSQ=237.19;RECLASSIFIED;AC=3;AN=29244;NFAM=3
chr11	97295239	97295286	chr11	97295425	97295470	170398	679.75	+	-	BND	LOW	170398_1	N	N[chr11:97295449[	170398_2	N	]chr11:97295264]N	SVTYPE=BND;POS=97295264;STRANDS=+-:31;CIPOS=-25,22;CIEND=-23,22;CIPOS95=0,0;CIEND95=0,0;MATEID=170398_2;EVENT=170398;SU=31;PE=0;SR=31;ALG=PROD;AF=0.0001026;NSAMP=3;MSQ=155.33;RECLASSIFIED;AC=3;AN=29246;NFAM=3	SVTYPE=BND;POS=97295449;STRANDS=+-:31;CIPOS=-23,22;CIEND=-25,22;CIPOS95=0,0;CIEND95=0,0;MATEID=170398_1;EVENT=170398;SECONDARY;SU=31;PE=0;SR=31;ALG=PROD;AF=0.0001026;NSAMP=3;MSQ=155.33;RECLASSIFIED;AC=3;AN=29246;NFAM=3
chr11	97300315	97300648	chr11	97303815	97304170	555007	765.76	+	+	INV	LOW	555007	N	<INV>	.	.	.	SVTYPE=INV;POS=97300365;SVLEN=3756;END=97304121;STRANDS=++:12,--:14;IMPRECISE;CIPOS=-50,283;CIEND=-306,49;CIPOS95=-50,187;CIEND95=-220,49;SU=26;PE=21;SR=5;ALG=SUM;AF=0.0002393;NSAMP=7;MSQ=14.27;RETAINED;AC=7;AN=29246;NFAM=7	.
chr11	97301982	97302463	chr11	100413369	100413657	468556	581.07	-	+	BND	LOW	468556_1	N	]chr11:100413399]N	468556_2	N	N[chr11:97302415[	SVTYPE=BND;POS=97302415;STRANDS=-+:48;IMPRECISE;CIPOS=-432,49;CIEND=-30,258;CIPOS95=-25,25;CIEND95=-30,32;MATEID=468556_2;EVENT=468556;SU=48;PE=48;SR=0;ALG=PROD;AF=0.0003077;NSAMP=9;MSQ=64.55;RECLASSIFIED;AC=9;AN=29246;NFAM=9	SVTYPE=BND;POS=100413399;STRANDS=-+:48;IMPRECISE;CIPOS=-30,258;CIEND=-432,49;CIPOS95=-30,32;CIEND95=-25,25;MATEID=468556_1;EVENT=468556;SECONDARY;SU=48;PE=48;SR=0;ALG=PROD;AF=0.0003077;NSAMP=9;MSQ=64.55;RECLASSIFIED;AC=9;AN=29246;NFAM=9
chr11	97305923	97305925	chr11	97306132	97306134	170399	11796.7	+	-	BND	PASS	170399_1	N	N[chr11:97306134[	170399_2	N	]chr11:97305924]N	SVTYPE=BND;POS=97305924;STRANDS=+-:443;CIPOS=-1,1;CIEND=-1,1;CIPOS95=0,0;CIEND95=0,0;MATEID=170399_2;EVENT=170399;SU=443;PE=17;SR=426;ALG=PROD;AF=0.001265;NSAMP=37;MSQ=254.5;RECLASSIFIED;AC=37;AN=29246;NFAM=36	SVTYPE=BND;POS=97306134;STRANDS=+-:443;CIPOS=-1,1;CIEND=-1,1;CIPOS95=0,0;CIEND95=0,0;MATEID=170399_1;EVENT=170399;SECONDARY;SU=443;PE=17;SR=426;ALG=PROD;AF=0.001265;NSAMP=37;MSQ=254.5;RECLASSIFIED;AC=37;AN=29246;NFAM=36
chr11	97312791	97312810	chr11	97314636	97314655	170400	298.65	+	-	DEL	PASS	170400	N	<DEL>	.	.	.	SVTYPE=DEL;POS=97312801;SVLEN=-1845;END=97314646;STRANDS=+-:13;CIPOS=-10,9;CIEND=-10,9;CIPOS95=0,0;CIEND95=0,0;SU=13;PE=7;SR=6;ALG=PROD;AF=3.419e-05;NSAMP=1;MSQ=296.7;AC=1;AN=29246;NFAM=1	.
chr11	97316609	97316621	chr11	97319251	97319270	170401	1178.27	+	-	DEL	PASS	170401	N	<DEL>	.	.	.	SVTYPE=DEL;POS=97316619;SVLEN=-2642;END=97319261;STRANDS=+-:43;CIPOS=-10,2;CIEND=-10,9;CIPOS95=0,0;CIEND95=0,0;SU=43;PE=24;SR=19;ALG=PROD;AF=3.419e-05;NSAMP=1;MSQ=1178.27;AC=1;AN=29246;NFAM=1	.
chr11	97330775	97330784	chr11	97330890	97330928	170402	1202.48	+	-	BND	PASS	170402_1	N	N[chr11:97330906[	170402_2	N	]chr11:97330780]N	SVTYPE=BND;POS=97330780;STRANDS=+-:42;CIPOS=-5,4;CIEND=-15,23;CIPOS95=0,0;CIEND95=0,0;MATEID=170402_2;EVENT=170402;SU=42;PE=0;SR=42;ALG=PROD;AF=0.0001368;NSAMP=3;MSQ=323.38;RECLASSIFIED;AC=4;AN=29246;NFAM=3	SVTYPE=BND;POS=97330906;STRANDS=+-:42;CIPOS=-15,23;CIEND=-5,4;CIPOS95=0,0;CIEND95=0,0;MATEID=170402_1;EVENT=170402;SECONDARY;SU=42;PE=0;SR=42;ALG=PROD;AF=0.0001368;NSAMP=3;MSQ=323.38;RECLASSIFIED;AC=4;AN=29246;NFAM=3
chr11	97334108	97334127	chr11	97336630	97336635	170403	371.46	+	-	DEL	PASS	170403	N	<DEL>	.	.	.	SVTYPE=DEL;POS=97334118;SVLEN=-2516;END=97336634;STRANDS=+-:18;CIPOS=-10,9;CIEND=-4,1;CIPOS95=0,0;CIEND95=0,0;SU=18;PE=10;SR=8;ALG=PROD;AF=3.419e-05;NSAMP=1;MSQ=371.46;AC=1;AN=29246;NFAM=1	.
chr11	97336101	97336112	chr11	97336151	97336163	170404	1956.87	+	-	BND	LOW	170404_1	N	N[chr11:97336158[	170404_2	N	]chr11:97336107]N	SVTYPE=BND;POS=97336107;STRANDS=+-:44;CIPOS=-6,5;CIEND=-6,6;CIPOS95=0,0;CIEND95=0,0;MATEID=170404_2;EVENT=170404;SU=44;PE=1;SR=43;ALG=PROD;AF=0.0004103;NSAMP=12;MSQ=142.59;RECLASSIFIED;AC=12;AN=29246;NFAM=12	SVTYPE=BND;POS=97336158;STRANDS=+-:44;CIPOS=-6,6;CIEND=-6,5;CIPOS95=0,0;CIEND95=0,0;MATEID=170404_1;EVENT=170404;SECONDARY;SU=44;PE=1;SR=43;ALG=PROD;AF=0.0004103;NSAMP=12;MSQ=142.59;RECLASSIFIED;AC=12;AN=29246;NFAM=12
chr11	97359111	97359147	chr11	97359361	97359369	555010	15.72	+	+	INV	LOW	555010	N	<INV>	.	.	.	SVTYPE=INV;POS=97359147;SVLEN=214;END=97359361;STRANDS=++:2,--:2;IMPRECISE;CIPOS=-36,0;CIEND=0,8;CIPOS95=-27,0;CIEND95=0,3;SU=4;PE=4;SR=0;ALG=PROD;AF=3.419e-05;NSAMP=1;MSQ=14.98;AC=1;AN=29246;NFAM=1	.
chr11	97364455	97364462	chr11	97370993	97371001	170406	227.62	+	-	DEL	PASS	170406	N	<DEL>	.	.	.	SVTYPE=DEL;POS=97364459;SVLEN=-6539;END=97370998;STRANDS=+-:14;CIPOS=-4,3;CIEND=-5,3;CIPOS95=0,0;CIEND95=0,0;SU=14;PE=7;SR=7;ALG=PROD;AF=3.419e-05;NSAMP=1;MSQ=227.62;AC=1;AN=29246;NFAM=1	.
chr11	97377019	97377030	chr11	97377075	97377083	170407	1216.8	+	-	DEL	PASS	170407	N	<DEL>	.	.	.	SVTYPE=DEL;POS=97377025;SVLEN=-54;END=97377079;STRANDS=+-:46;CIPOS=-6,5;CIEND=-4,4;CIPOS95=0,0;CIEND95=0,0;SU=46;PE=0;SR=46;ALG=PROD;AF=3.419e-05;NSAMP=1;MSQ=173.77;AC=1;AN=29246;NFAM=1	.
chr11	97392497	97392500	chr11	97402674	97402676	170408	15717.8	+	-	BND	PASS	170408_1	N	N[chr11:97402677[	170408_2	N	]chr11:97392499]N	SVTYPE=BND;POS=97392499;STRANDS=+-:622;CIPOS=-2,1;CIEND=-2,0;CIPOS95=0,0;CIEND95=0,0;MATEID=170408_2;EVENT=170408;SU=622;PE=381;SR=241;ALG=PROD;AF=0.0003077;NSAMP=9;MSQ=669.1;RECLASSIFIED;AC=9;AN=29246;NFAM=9	SVTYPE=BND;POS=97402677;STRANDS=+-:622;CIPOS=-2,0;CIEND=-2,1;CIPOS95=0,0;CIEND95=0,0;MATEID=170408_1;EVENT=170408;SECONDARY;SU=622;PE=381;SR=241;ALG=PROD;AF=0.0003077;NSAMP=9;MSQ=669.1;RECLASSIFIED;AC=9;AN=29246;NFAM=9
chr11	97395366	97395385	chr11	97397307	97397318	170409	296.57	+	-	DEL	PASS	170409	N	<DEL>	.	.	.	SVTYPE=DEL;POS=97395376;SVLEN=-1938;END=97397314;STRANDS=+-:17;CIPOS=-10,9;CIEND=-7,4;CIPOS95=0,0;CIEND95=0,0;SU=17;PE=12;SR=5;ALG=PROD;AF=3.419e-05;NSAMP=1;MSQ=296.57;AC=1;AN=29246;NFAM=1	.
chr11	97396915	97396974	chr18	25887625	25887684	24973	1.32829e+06	+	+	BND	LOW	24973_1	N	N]chr18:25887655]	24973_2	N	N]chr11:97396945]	SVTYPE=BND;POS=97396945;STRANDS=++:5;CIPOS=-30,29;CIEND=-30,29;CIPOS95=0,0;CIEND95=0,0;MATEID=24973_2;EVENT=24973;SU=5;PE=0;SR=5;ALG=PROD;AF=0.2799;NSAMP=8187;MSQ=97.23;AC=8187;AN=29246;NFAM=7708	SVTYPE=BND;POS=25887655;STRANDS=++:5;CIPOS=-30,29;CIEND=-30,29;CIPOS95=0,0;CIEND95=0,0;MATEID=24973_1;EVENT=24973;SECONDARY;SU=5;PE=0;SR=5;ALG=PROD;AF=0.2799;NSAMP=8187;MSQ=97.23;AC=8187;AN=29246;NFAM=7708
chr11	97399787	97399836	chr11	97399872	97399921	170410	794.22	+	-	DEL	PASS	170410	N	<DEL>	.	.	.	SVTYPE=DEL;POS=97399812;SVLEN=-85;END=97399897;STRANDS=+-:36;CIPOS=-25,24;CIEND=-25,24;CIPOS95=0,0;CIEND95=0,0;SU=36;PE=1;SR=35;ALG=PROD;AF=3.419e-05;NSAMP=1;MSQ=170.83;AC=1;AN=29246;NFAM=1	.
chr11	97404416	97404425	chr11	97404470	97404479	170411	2550.39	+	-	BND	LOW	170411_1	N	N[chr11:97404476[	170411_2	N	]chr11:97404421]N	SVTYPE=BND;POS=97404421;STRANDS=+-:80;CIPOS=-5,4;CIEND=-5,4;CIPOS95=0,0;CIEND95=0,0;MATEID=170411_2;EVENT=170411;SU=80;PE=0;SR=80;ALG=PROD;AF=0.0006155;NSAMP=18;MSQ=141.68;RECLASSIFIED;AC=18;AN=29246;NFAM=17	SVTYPE=BND;POS=97404476;STRANDS=+-:80;CIPOS=-5,4;CIEND=-5,4;CIPOS95=0,0;CIEND95=0,0;MATEID=170411_1;EVENT=170411;SECONDARY;SU=80;PE=0;SR=80;ALG=PROD;AF=0.0006155;NSAMP=18;MSQ=141.68;RECLASSIFIED;AC=18;AN=29246;NFAM=17
chr11	97411439	97411443	chr11	97411683	97411686	170412	815.85	+	-	BND	PASS	170412_1	N	N[chr11:97411686[	170412_2	N	]chr11:97411442]N	SVTYPE=BND;POS=97411442;STRANDS=+-:18;CIPOS=-3,1;CIEND=-2,1;CIPOS95=0,0;CIEND95=0,0;MATEID=170412_2;EVENT=170412;SU=18;PE=2;SR=16;ALG=PROD;AF=6.839e-05;NSAMP=2;MSQ=223.16;RECLASSIFIED;AC=2;AN=29242;NFAM=2	SVTYPE=BND;POS=97411686;STRANDS=+-:18;CIPOS=-2,1;CIEND=-3,1;CIPOS95=0,0;CIEND95=0,0;MATEID=170412_1;EVENT=170412;SECONDARY;SU=18;PE=2;SR=16;ALG=PROD;AF=6.839e-05;NSAMP=2;MSQ=223.16;RECLASSIFIED;AC=2;AN=29242;NFAM=2
chr11	97419591	97419641	chr11	97420895	97420949	170413	416.18	+	-	DEL	PASS	170413	N	<DEL>	.	.	.	SVTYPE=DEL;POS=97419617;SVLEN=-1308;END=97420925;STRANDS=+-:23;CIPOS=-26,24;CIEND=-30,24;CIPOS95=0,0;CIEND95=0,0;SU=23;PE=13;SR=10;ALG=PROD;AF=3.419e-05;NSAMP=1;MSQ=257.62;AC=1;AN=29246;NFAM=1	.
chr11	97422735	97422779	chr11	97423006	97423050	170414	1163.55	+	-	DEL	PASS	170414	N	<DEL>	.	.	.	SVTYPE=DEL;POS=97422758;SVLEN=-271;END=97423029;STRANDS=+-:28;CIPOS=-23,21;CIEND=-23,21;CIPOS95=0,0;CIEND95=0,0;SU=28;PE=2;SR=26;ALG=PROD;AF=0.0001026;NSAMP=3;MSQ=386.27;AC=3;AN=29246;NFAM=3	.
chr11	97423366	97423375	chr11	97423432	97423451	170415	290.84	+	-	BND	PASS	170415_1	N	N[chr11:97423443[	170415_2	N	]chr11:97423375]N	SVTYPE=BND;POS=97423375;STRANDS=+-:12;IMPRECISE;CIPOS=-9,0;CIEND=-10,9;CIPOS95=-9,0;CIEND95=0,0;MATEID=170415_2;EVENT=170415;SU=12;PE=0;SR=12;ALG=PROD;AF=3.419e-05;NSAMP=1;MSQ=290.75;RECLASSIFIED;AC=1;AN=29246;NFAM=1	SVTYPE=BND;POS=97423443;STRANDS=+-:12;IMPRECISE;CIPOS=-10,9;CIEND=-9,0;CIPOS95=0,0;CIEND95=-9,0;MATEID=170415_1;EVENT=170415;SECONDARY;SU=12;PE=0;SR=12;ALG=PROD;AF=3.419e-05;NSAMP=1;MSQ=290.75;RECLASSIFIED;AC=1;AN=29246;NFAM=1
chr11	97434856	97434865	chr11	97435093	97435102	468560	1006.87	-	+	DUP	PASS	468560	N	<DUP>	.	.	.	SVTYPE=DUP;POS=97434861;SVLEN=237;END=97435098;STRANDS=-+:81;CIPOS=-5,4;CIEND=-5,4;CIPOS95=0,0;CIEND95=0,0;SU=81;PE=0;SR=81;ALG=PROD;AF=0.0003421;NSAMP=10;MSQ=73.17;AC=10;AN=29230;NFAM=7	.
chr11	97440514	97440529	chr11	97445678	97445710	170416	2130.78	+	-	DEL	PASS	170416	N	<DEL>	.	.	.	SVTYPE=DEL;POS=97440520;SVLEN=-5168;END=97445688;STRANDS=+-:91;CIPOS=-6,9;CIEND=-10,22;CIPOS95=0,0;CIEND95=0,0;SU=91;PE=63;SR=28;ALG=PROD;AF=0.0001026;NSAMP=3;MSQ=460.49;AC=3;AN=29246;NFAM=2	.
chr11	97463777	97463788	chr11	97566693	97566703	170417	251.67	+	-	DEL	PASS	170417	N	<DEL>	.	.	.	SVTYPE=DEL;POS=97463783;SVLEN=-102917;END=97566700;STRANDS=+-:12;CIPOS=-6,5;CIEND=-7,3;CIPOS95=0,0;CIEND95=0,0;SU=12;PE=7;SR=5;ALG=PROD;AF=3.419e-05;NSAMP=1;MSQ=251.67;AC=1;AN=29246;NFAM=1	.
chr11	97465984	97465991	chr11	97466068	97466075	170418	206.34	+	-	DEL	PASS	170418	N	<DEL>	.	.	.	SVTYPE=DEL;POS=97465988;SVLEN=-84;END=97466072;STRANDS=+-:9;CIPOS=-4,3;CIEND=-4,3;CIPOS95=0,0;CIEND95=0,0;SU=9;PE=0;SR=9;ALG=PROD;AF=3.419e-05;NSAMP=1;MSQ=197.75;AC=1;AN=29246;NFAM=1	.
chr11	97478564	97478564	chr19	44546245	44546248	25379	47866.1	-	-	BND	LOW	25379_1	N	[chr19:44546247[N	25379_2	N	[chr11:97478565[N	SVTYPE=BND;POS=97478565;STRANDS=--:2392;CIPOS=0,0;CIEND=-1,2;CIPOS95=0,0;CIEND95=0,0;MATEID=25379_2;EVENT=25379;SU=2392;PE=1238;SR=1154;ALG=PROD;AF=0.006163;NSAMP=173;MSQ=155.43;AC=180;AN=29206;NFAM=158	SVTYPE=BND;POS=44546247;STRANDS=--:2392;CIPOS=-1,2;CIEND=0,0;CIPOS95=0,0;CIEND95=0,0;MATEID=25379_1;EVENT=25379;SECONDARY;SU=2392;PE=1238;SR=1154;ALG=PROD;AF=0.006163;NSAMP=173;MSQ=155.43;AC=180;AN=29206;NFAM=158
chr11	97482319	97482338	chr11	97483479	97483537	170419	1621.56	+	-	DEL	PASS	170419	N	<DEL>	.	.	.	SVTYPE=DEL;POS=97482329;SVLEN=-1180;END=97483509;STRANDS=+-:73;CIPOS=-10,9;CIEND=-30,28;CIPOS95=0,0;CIEND95=0,0;SU=73;PE=41;SR=32;ALG=PROD;AF=0.0001368;NSAMP=4;MSQ=405.39;AC=4;AN=29246;NFAM=4	.
chr11	97484506	97484576	chr11	97484742	97484856	555011	158.11	+	+	INV	LOW	555011	N	<INV>	.	.	.	SVTYPE=INV;POS=97484554;SVLEN=208;END=97484762;STRANDS=++:2,--:2;IMPRECISE;CIPOS=-48,22;CIEND=-20,94;CIPOS95=-37,22;CIEND95=-20,79;SU=4;PE=2;SR=2;ALG=PROD;AF=0.0002052;NSAMP=6;MSQ=18.64;AC=6;AN=29246;NFAM=6	.
chr11	97487294	97487305	chr11	97487368	97487379	170420	150.29	+	-	DEL	PASS	170420	N	<DEL>	.	.	.	SVTYPE=DEL;POS=97487300;SVLEN=-74;END=97487374;STRANDS=+-:6;CIPOS=-6,5;CIEND=-6,5;CIPOS95=0,0;CIEND95=0,0;SU=6;PE=0;SR=6;ALG=PROD;AF=3.419e-05;NSAMP=1;MSQ=143.91;AC=1;AN=29246;NFAM=1	.
chr11	97491950	97491958	chr11	97516473	97516492	468561	198.28	-	+	DUP	PASS	468561	N	<DUP>	.	.	.	SVTYPE=DUP;POS=97491955;SVLEN=24528;END=97516483;STRANDS=-+:20;CIPOS=-5,3;CIEND=-10,9;CIPOS95=0,0;CIEND95=0,0;SU=20;PE=12;SR=8;ALG=PROD;AF=3.419e-05;NSAMP=1;MSQ=196.74;AC=1;AN=29246;NFAM=1	.
chr11	97493710	97493715	chr11	97497326	97497345	170421	563.65	+	-	DEL	PASS	170421	N	<DEL>	.	.	.	SVTYPE=DEL;POS=97493713;SVLEN=-3623;END=97497336;STRANDS=+-:23;CIPOS=-3,2;CIEND=-10,9;CIPOS95=0,0;CIEND95=0,0;SU=23;PE=11;SR=12;ALG=PROD;AF=3.419e-05;NSAMP=1;MSQ=563.65;AC=1;AN=29246;NFAM=1	.
chr11	97497935	97497954	chr11	97569387	97569404	170422	3098.34	+	-	BND	LOW	170422_1	N	N[chr11:97569397[	170422_2	N	]chr11:97497945]N	SVTYPE=BND;POS=97497945;STRANDS=+-:11;IMPRECISE;CIPOS=-10,9;CIEND=-9,8;CIPOS95=-1,2;CIEND95=-3,1;MATEID=170422_2;EVENT=170422;SU=11;PE=10;SR=1;ALG=PROD;AF=0.00318;NSAMP=93;MSQ=22.91;RECLASSIFIED;AC=93;AN=29246;NFAM=93	SVTYPE=BND;POS=97569397;STRANDS=+-:11;IMPRECISE;CIPOS=-9,8;CIEND=-10,9;CIPOS95=-3,1;CIEND95=-1,2;MATEID=170422_1;EVENT=170422;SECONDARY;SU=11;PE=10;SR=1;ALG=PROD;AF=0.00318;NSAMP=93;MSQ=22.91;RECLASSIFIED;AC=93;AN=29246;NFAM=93
chr11	97509940	97509943	chr11	97511663	97511682	170424	812.47	+	-	DEL	PASS	170424	N	<DEL>	.	.	.	SVTYPE=DEL;POS=97509942;SVLEN=-1731;END=97511673;STRANDS=+-:27;CIPOS=-2,1;CIEND=-10,9;CIPOS95=0,0;CIEND95=0,0;SU=27;PE=13;SR=14;ALG=PROD;AF=3.419e-05;NSAMP=1;MSQ=812.44;AC=1;AN=29246;NFAM=1	.
chr11	97516530	97516537	chr11	97516601	97516608	170425	1753.73	+	-	DEL	PASS	170425	N	<DEL>	.	.	.	SVTYPE=DEL;POS=97516534;SVLEN=-71;END=97516605;STRANDS=+-:67;CIPOS=-4,3;CIEND=-4,3;CIPOS95=0,0;CIEND95=0,0;SU=67;PE=0;SR=67;ALG=PROD;AF=0.0001368;NSAMP=4;MSQ=275.05;AC=4;AN=29246;NFAM=4	.
chr11	97517789	97517834	chr11	97520400	97520443	170426	1015.95	+	-	DEL	PASS	170426	N	<DEL>	.	.	.	SVTYPE=DEL;POS=97517812;SVLEN=-2611;END=97520423;STRANDS=+-:38;CIPOS=-23,22;CIEND=-23,20;CIPOS95=0,0;CIEND95=0,0;SU=38;PE=24;SR=14;ALG=PROD;AF=3.419e-05;NSAMP=1;MSQ=161.68;AC=1;AN=29246;NFAM=1	.
chr11	97533544	97533549	chr11	97534008	97534013	170427	739.68	+	-	BND	LOW	170427_1	N	N[chr11:97534012[	170427_2	N	]chr11:97533547]N	SVTYPE=BND;POS=97533547;STRANDS=+-:22;CIPOS=-3,2;CIEND=-3,2;CIPOS95=0,0;CIEND95=0,0;MATEID=170427_2;EVENT=170427;SU=22;PE=12;SR=10;ALG=PROD;AF=0.0001711;NSAMP=5;MSQ=117.07;RECLASSIFIED;AC=5;AN=29216;NFAM=5	SVTYPE=BND;POS=97534012;STRANDS=+-:22;CIPOS=-3,2;CIEND=-3,2;CIPOS95=0,0;CIEND95=0,0;MATEID=170427_1;EVENT=170427;SECONDARY;SU=22;PE=12;SR=10;ALG=PROD;AF=0.0001711;NSAMP=5;MSQ=117.07;RECLASSIFIED;AC=5;AN=29216;NFAM=5
chr11	97545411	97545430	chr11	97545696	97545715	170428	137.99	+	-	BND	LOW	170428_1	N	N[chr11:97545707[	170428_2	N	]chr11:97545421]N	SVTYPE=BND;POS=97545421;STRANDS=+-:5;CIPOS=-10,9;CIEND=-10,9;CIPOS95=0,0;CIEND95=0,0;MATEID=170428_2;EVENT=170428;SU=5;PE=0;SR=5;ALG=PROD;AF=0.0001026;NSAMP=3;MSQ=34.34;RECLASSIFIED;AC=3;AN=29246;NFAM=3	SVTYPE=BND;POS=97545707;STRANDS=+-:5;CIPOS=-10,9;CIEND=-10,9;CIPOS95=0,0;CIEND95=0,0;MATEID=170428_1;EVENT=170428;SECONDARY;SU=5;PE=0;SR=5;ALG=PROD;AF=0.0001026;NSAMP=3;MSQ=34.34;RECLASSIFIED;AC=3;AN=29246;NFAM=3
chr11	97546356	97546413	chr13	75737772	75737829	23532	508746.0	-	+	BND	LOW	23532_1	N	]chr13:75737801]N	23532_2	N	N[chr11:97546386[	SVTYPE=BND;POS=97546386;STRANDS=-+:9;CIPOS=-29,28;CIEND=-29,28;CIPOS95=0,0;CIEND95=0,0;MATEID=23532_2;EVENT=23532;SU=9;PE=2;SR=7;ALG=PROD;AF=0.224;NSAMP=6544;MSQ=47.02;AC=6551;AN=29246;NFAM=6218	SVTYPE=BND;POS=75737801;STRANDS=-+:9;CIPOS=-29,28;CIEND=-29,28;CIPOS95=0,0;CIEND95=0,0;MATEID=23532_1;EVENT=23532;SECONDARY;SU=9;PE=2;SR=7;ALG=PROD;AF=0.224;NSAMP=6544;MSQ=47.02;AC=6551;AN=29246;NFAM=6218
chr11	97548934	97548950	chr11	97548987	97549004	170429	137.37	+	-	BND	LOW	170429_1	N	N[chr11:97548997[	170429_2	N	]chr11:97548944]N	SVTYPE=BND;POS=97548944;STRANDS=+-:4;IMPRECISE;CIPOS=-10,6;CIEND=-9,8;CIPOS95=-1,0;CIEND95=0,0;MATEID=170429_2;EVENT=170429;SU=4;PE=0;SR=4;ALG=PROD;AF=3.419e-05;NSAMP=1;MSQ=134.88;RECLASSIFIED;AC=1;AN=29246;NFAM=1	SVTYPE=BND;POS=97548997;STRANDS=+-:4;IMPRECISE;CIPOS=-9,8;CIEND=-10,6;CIPOS95=0,0;CIEND95=-1,0;MATEID=170429_1;EVENT=170429;SECONDARY;SU=4;PE=0;SR=4;ALG=PROD;AF=3.419e-05;NSAMP=1;MSQ=134.88;RECLASSIFIED;AC=1;AN=29246;NFAM=1
chr11	97561519	97561525	chr11	97561650	97561657	555012	346.21	-	-	BND	LOW	555012_1	N	[chr11:97561656[N	555012_2	N	[chr11:97561524[N	SVTYPE=BND;POS=97561524;STRANDS=--:11;CIPOS=-4,2;CIEND=-5,2;CIPOS95=0,0;CIEND95=0,0;MATEID=555012_2;EVENT=555012;SU=11;PE=3;SR=8;ALG=PROD;AF=6.839e-05;NSAMP=2;MSQ=145.38;AC=2;AN=29246;NFAM=2	SVTYPE=BND;POS=97561656;STRANDS=--:11;CIPOS=-5,2;CIEND=-4,2;CIPOS95=0,0;CIEND95=0,0;MATEID=555012_1;EVENT=555012;SECONDARY;SU=11;PE=3;SR=8;ALG=PROD;AF=6.839e-05;NSAMP=2;MSQ=145.38;AC=2;AN=29246;NFAM=2
chr11	97573976	97573978	chr11	97580520	97580522	170431	763.96	+	-	BND	PASS	170431_1	N	N[chr11:97580523[	170431_2	N	]chr11:97573978]N	SVTYPE=BND;POS=97573978;STRANDS=+-:38;CIPOS=-2,0;CIEND=-2,0;CIPOS95=0,0;CIEND95=0,0;MATEID=170431_2;EVENT=170431;SU=38;PE=20;SR=18;ALG=PROD;AF=3.419e-05;NSAMP=1;MSQ=763.96;RECLASSIFIED;AC=1;AN=29246;NFAM=1	SVTYPE=BND;POS=97580523;STRANDS=+-:38;CIPOS=-2,0;CIEND=-2,0;CIPOS95=0,0;CIEND95=0,0;MATEID=170431_1;EVENT=170431;SECONDARY;SU=38;PE=20;SR=18;ALG=PROD;AF=3.419e-05;NSAMP=1;MSQ=763.96;RECLASSIFIED;AC=1;AN=29246;NFAM=1
chr11	97574666	97574685	chr11	97578433	97578452	468563	411.27	-	+	DUP	PASS	468563	N	<DUP>	.	.	.	SVTYPE=DUP;POS=97574676;SVLEN=3767;END=97578443;STRANDS=-+:32;CIPOS=-10,9;CIEND=-10,9;CIPOS95=0,0;CIEND95=0,0;SU=32;PE=19;SR=13;ALG=PROD;AF=6.839e-05;NSAMP=1;MSQ=404.67;AC=2;AN=29246;NFAM=1	.
chr11	97576739	97576758	chr11	97604645	97604664	468564	471.97	-	+	DUP	PASS	468564	N	<DUP>	.	.	.	SVTYPE=DUP;POS=97576749;SVLEN=27906;END=97604655;STRANDS=-+:37;CIPOS=-10,9;CIEND=-10,9;CIPOS95=0,0;CIEND95=0,0;SU=37;PE=23;SR=14;ALG=PROD;AF=6.841e-05;NSAMP=1;MSQ=437.93;AC=2;AN=29236;NFAM=1	.
chr11	97579100	97579144	chr11	97580810	97580861	468565	53.57	-	+	BND	LOW	468565_1	N	]chr11:97580838]N	468565_2	N	N[chr11:97579122[	SVTYPE=BND;POS=97579122;STRANDS=-+:18;CIPOS=-21,23;CIEND=-28,23;CIPOS95=0,0;CIEND95=0,0;MATEID=468565_2;EVENT=468565;SU=18;PE=7;SR=11;ALG=PROD;AF=3.419e-05;NSAMP=1;MSQ=4.31;RECLASSIFIED;AC=1;AN=29246;NFAM=1	SVTYPE=BND;POS=97580838;STRANDS=-+:18;CIPOS=-28,23;CIEND=-21,23;CIPOS95=0,0;CIEND95=0,0;MATEID=468565_1;EVENT=468565;SECONDARY;SU=18;PE=7;SR=11;ALG=PROD;AF=3.419e-05;NSAMP=1;MSQ=4.31;RECLASSIFIED;AC=1;AN=29246;NFAM=1
chr11	97579198	97579245	chr11	97580816	97580863	170432	275.21	+	-	BND	LOW	170432_1	N	N[chr11:97580841[	170432_2	N	]chr11:97579222]N	SVTYPE=BND;POS=97579222;STRANDS=+-:22;CIPOS=-24,23;CIEND=-24,23;CIPOS95=0,0;CIEND95=0,0;MATEID=170432_2;EVENT=170432;SU=22;PE=6;SR=16;ALG=PROD;AF=3.419e-05;NSAMP=1;MSQ=149.66;RECLASSIFIED;AC=1;AN=29246;NFAM=1	SVTYPE=BND;POS=97580841;STRANDS=+-:22;CIPOS=-24,23;CIEND=-24,23;CIPOS95=0,0;CIEND95=0,0;MATEID=170432_1;EVENT=170432;SECONDARY;SU=22;PE=6;SR=16;ALG=PROD;AF=3.419e-05;NSAMP=1;MSQ=149.66;RECLASSIFIED;AC=1;AN=29246;NFAM=1
chr11	97579399	97579416	chr13	98277140	98277157	23602	7111.62	-	+	BND	LOW	23602_1	N	]chr13:98277149]N	23602_2	N	N[chr11:97579409[	SVTYPE=BND;POS=97579409;STRANDS=-+:4;CIPOS=-9,8;CIEND=-9,8;CIPOS95=0,0;CIEND95=0,0;MATEID=23602_2;EVENT=23602;SU=4;PE=0;SR=4;ALG=PROD;AF=0.006975;NSAMP=204;MSQ=17.82;AC=204;AN=29246;NFAM=203	SVTYPE=BND;POS=98277149;STRANDS=-+:4;CIPOS=-9,8;CIEND=-9,8;CIPOS95=0,0;CIEND95=0,0;MATEID=23602_1;EVENT=23602;SECONDARY;SU=4;PE=0;SR=4;ALG=PROD;AF=0.006975;NSAMP=204;MSQ=17.82;AC=204;AN=29246;NFAM=203
chr11	97606657	97606668	chr11	97606714	97606725	170433	1065.17	+	-	BND	LOW	170433_1	N	N[chr11:97606721[	170433_2	N	]chr11:97606663]N	SVTYPE=BND;POS=97606663;STRANDS=+-:41;CIPOS=-6,5;CIEND=-6,5;CIPOS95=0,0;CIEND95=0,0;MATEID=170433_2;EVENT=170433;SU=41;PE=2;SR=39;ALG=PROD;AF=0.0001369;NSAMP=4;MSQ=176.07;RECLASSIFIED;AC=4;AN=29220;NFAM=4	SVTYPE=BND;POS=97606721;STRANDS=+-:41;CIPOS=-6,5;CIEND=-6,5;CIPOS95=0,0;CIEND95=0,0;MATEID=170433_1;EVENT=170433;SECONDARY;SU=41;PE=2;SR=39;ALG=PROD;AF=0.0001369;NSAMP=4;MSQ=176.07;RECLASSIFIED;AC=4;AN=29220;NFAM=4
chr11	97618151	97618168	chr11	97618205	97618222	170434	2839.14	+	-	BND	LOW	170434_1	N	N[chr11:97618215[	170434_2	N	]chr11:97618160]N	SVTYPE=BND;POS=97618160;STRANDS=+-:4;CIPOS=-9,8;CIEND=-9,8;CIPOS95=0,0;CIEND95=0,0;MATEID=170434_2;EVENT=170434;SU=4;PE=0;SR=4;ALG=PROD;AF=0.0001371;NSAMP=4;MSQ=54.84;RECLASSIFIED;AC=4;AN=29180;NFAM=4	SVTYPE=BND;POS=97618215;STRANDS=+-:4;CIPOS=-9,8;CIEND=-9,8;CIPOS95=0,0;CIEND95=0,0;MATEID=170434_1;EVENT=170434;SECONDARY;SU=4;PE=0;SR=4;ALG=PROD;AF=0.0001371;NSAMP=4;MSQ=54.84;RECLASSIFIED;AC=4;AN=29180;NFAM=4
chr11	97618198	97618198	chr21	38133763	38133763	25797	48980.9	-	+	BND	LOW	25797_1	N	]chr21:38133763]N	25797_2	N	N[chr11:97618199[	SVTYPE=BND;POS=97618199;STRANDS=-+:4381;CIPOS=0,0;CIEND=0,0;CIPOS95=0,0;CIEND95=0,0;MATEID=25797_2;EVENT=25797;SU=4381;PE=0;SR=4381;ALG=PROD;AF=0.0385;NSAMP=1126;MSQ=24.45;AC=1126;AN=29246;NFAM=1106	SVTYPE=BND;POS=38133763;STRANDS=-+:4381;CIPOS=0,0;CIEND=0,0;CIPOS95=0,0;CIEND95=0,0;MATEID=25797_1;EVENT=25797;SECONDARY;SU=4381;PE=0;SR=4381;ALG=PROD;AF=0.0385;NSAMP=1126;MSQ=24.45;AC=1126;AN=29246;NFAM=1106
chr11	97620734	97620737	chr11	97623903	97623905	170435	15830.3	+	-	BND	PASS	170435_1	N	N[chr11:97623906[	170435_2	N	]chr11:97620736]N	SVTYPE=BND;POS=97620736;STRANDS=+-:682;CIPOS=-2,1;CIEND=-2,0;CIPOS95=0,0;CIEND95=0,0;MATEID=170435_2;EVENT=170435;SU=682;PE=393;SR=289;ALG=PROD;AF=0.0007864;NSAMP=23;MSQ=491.66;RECLASSIFIED;AC=23;AN=29246;NFAM=21	SVTYPE=BND;POS=97623906;STRANDS=+-:682;CIPOS=-2,0;CIEND=-2,1;CIPOS95=0,0;CIEND95=0,0;MATEID=170435_1;EVENT=170435;SECONDARY;SU=682;PE=393;SR=289;ALG=PROD;AF=0.0007864;NSAMP=23;MSQ=491.66;RECLASSIFIED;AC=23;AN=29246;NFAM=21
chr11	97635724	97635733	chr11	97635851	97635860	170436	184.99	+	-	BND	LOW	170436_1	N	N[chr11:97635857[	170436_2	N	]chr11:97635729]N	SVTYPE=BND;POS=97635729;STRANDS=+-:7;CIPOS=-5,4;CIEND=-5,4;CIPOS95=0,0;CIEND95=0,0;MATEID=170436_2;EVENT=170436;SU=7;PE=0;SR=7;ALG=PROD;AF=6.839e-05;NSAMP=2;MSQ=90.73;RECLASSIFIED;AC=2;AN=29246;NFAM=2	SVTYPE=BND;POS=97635857;STRANDS=+-:7;CIPOS=-5,4;CIEND=-5,4;CIPOS95=0,0;CIEND95=0,0;MATEID=170436_1;EVENT=170436;SECONDARY;SU=7;PE=0;SR=7;ALG=PROD;AF=6.839e-05;NSAMP=2;MSQ=90.73;RECLASSIFIED;AC=2;AN=29246;NFAM=2
chr11	97644896	97644953	chr17	76062689	76062746	24867	23050.4	-	-	BND	LOW	24867_1	N	[chr17:76062719[N	24867_2	N	[chr11:97644926[N	SVTYPE=BND;POS=97644926;STRANDS=--:8;CIPOS=-29,28;CIEND=-29,28;CIPOS95=0,0;CIEND95=0,0;MATEID=24867_2;EVENT=24867;SU=8;PE=0;SR=8;ALG=PROD;AF=0.02099;NSAMP=581;MSQ=22.55;AC=614;AN=29246;NFAM=558	SVTYPE=BND;POS=76062719;STRANDS=--:8;CIPOS=-29,28;CIEND=-29,28;CIPOS95=0,0;CIEND95=0,0;MATEID=24867_1;EVENT=24867;SECONDARY;SU=8;PE=0;SR=8;ALG=PROD;AF=0.02099;NSAMP=581;MSQ=22.55;AC=614;AN=29246;NFAM=558
chr11	97644916	97644933	chr14	89363947	89363964	23908	35480.4	-	-	BND	LOW	23908_1	N	[chr14:89363957[N	23908_2	N	[chr11:97644926[N	SVTYPE=BND;POS=97644926;STRANDS=--:20;CIPOS=-9,8;CIEND=-9,8;CIPOS95=0,0;CIEND95=0,0;MATEID=23908_2;EVENT=23908;SU=20;PE=0;SR=20;ALG=PROD;AF=0.02896;NSAMP=698;MSQ=28.7;AC=847;AN=29246;NFAM=666	SVTYPE=BND;POS=89363957;STRANDS=--:20;CIPOS=-9,8;CIEND=-9,8;CIPOS95=0,0;CIEND95=0,0;MATEID=23908_1;EVENT=23908;SECONDARY;SU=20;PE=0;SR=20;ALG=PROD;AF=0.02896;NSAMP=698;MSQ=28.7;AC=847;AN=29246;NFAM=666
chr11	97644935	97645306	chr17	51414658	51415331	24777	28867.6	+	-	BND	LOW	24777_1	N	N[chr17:51415323[	24777_2	N	]chr11:97644945]N	SVTYPE=BND;POS=97644945;STRANDS=+-:4;IMPRECISE;CIPOS=-10,361;CIEND=-664,9;CIPOS95=-2,117;CIEND95=-154,1;MATEID=24777_2;EVENT=24777;SU=4;PE=4;SR=0;ALG=PROD;AF=0.03642;NSAMP=954;MSQ=18.74;AC=1065;AN=29246;NFAM=921	SVTYPE=BND;POS=51415323;STRANDS=+-:4;IMPRECISE;CIPOS=-664,9;CIEND=-10,361;CIPOS95=-154,1;CIEND95=-2,117;MATEID=24777_1;EVENT=24777;SECONDARY;SU=4;PE=4;SR=0;ALG=PROD;AF=0.03642;NSAMP=954;MSQ=18.74;AC=1065;AN=29246;NFAM=921
chr11	97645651	97645668	chr11	97645842	97645859	170438	701.59	+	-	DEL	PASS	170438	N	<DEL>	.	.	.	SVTYPE=DEL;POS=97645660;SVLEN=-191;END=97645851;STRANDS=+-:26;CIPOS=-9,8;CIEND=-9,8;CIPOS95=0,0;CIEND95=0,0;SU=26;PE=0;SR=26;ALG=PROD;AF=0.0002735;NSAMP=8;MSQ=86.85;AC=8;AN=29246;NFAM=8	.
chr11	97646720	97646766	chr11	97650081	97650129	170439	266664.0	+	-	DEL	PASS	170439	N	<DEL>	.	.	.	SVTYPE=DEL;POS=97646722;SVLEN=-3406;END=97650128;STRANDS=+-:10429;CIPOS=-2,44;CIEND=-47,1;CIPOS95=0,0;CIEND95=0,0;SU=10429;PE=10429;SR=0;ALG=PROD;AF=0.046;NSAMP=1260;MSQ=139.12;MEDGQR=2.46;Q10GQR=2.17;AC=1345;AN=29242;NFAM=1204	.
chr11	97646721	97646721	chr11	97652361	97652361	555013	356913.0	+	+	BND	LOW	555013_1	N	N]chr11:97652361]	555013_2	N	N]chr11:97646721]	SVTYPE=BND;POS=97646721;STRANDS=++:26632;CIPOS=0,0;CIEND=0,0;CIPOS95=0,0;CIEND95=0,0;MATEID=555013_2;EVENT=555013;SU=26632;PE=12791;SR=13841;ALG=PROD;AF=0.041;NSAMP=1199;MSQ=215.6;AC=1199;AN=29246;NFAM=1150	SVTYPE=BND;POS=97652361;STRANDS=++:26632;CIPOS=0,0;CIEND=0,0;CIPOS95=0,0;CIEND95=0,0;MATEID=555013_1;EVENT=555013;SECONDARY;SU=26632;PE=12791;SR=13841;ALG=PROD;AF=0.041;NSAMP=1199;MSQ=215.6;AC=1199;AN=29246;NFAM=1150
chr11	97648762	97648781	chr11	97648842	97648851	170440	185.24	+	-	BND	LOW	170440_1	N	N[chr11:97648847[	170440_2	N	]chr11:97648772]N	SVTYPE=BND;POS=97648772;STRANDS=+-:8;CIPOS=-10,9;CIEND=-4,5;CIPOS95=0,0;CIEND95=0,0;MATEID=170440_2;EVENT=170440;SU=8;PE=0;SR=8;ALG=PROD;AF=3.428e-05;NSAMP=1;MSQ=149.79;RECLASSIFIED;AC=1;AN=29174;NFAM=1	SVTYPE=BND;POS=97648847;STRANDS=+-:8;CIPOS=-4,5;CIEND=-10,9;CIPOS95=0,0;CIEND95=0,0;MATEID=170440_1;EVENT=170440;SECONDARY;SU=8;PE=0;SR=8;ALG=PROD;AF=3.428e-05;NSAMP=1;MSQ=149.79;RECLASSIFIED;AC=1;AN=29174;NFAM=1
chr11	97650129	97650129	chr11	97652223	97652223	555014	320400.0	-	-	BND	LOW	555014_1	N	[chr11:97652224[N	555014_2	N	[chr11:97650130[N	SVTYPE=BND;POS=97650130;STRANDS=--:25727;CIPOS=0,0;CIEND=0,0;CIPOS95=0,0;CIEND95=0,0;MATEID=555014_2;EVENT=555014;SU=25727;PE=11209;SR=14518;ALG=PROD;AF=0.04038;NSAMP=1181;MSQ=199.01;AC=1181;AN=29246;NFAM=1129	SVTYPE=BND;POS=97652224;STRANDS=--:25727;CIPOS=0,0;CIEND=0,0;CIPOS95=0,0;CIEND95=0,0;MATEID=555014_1;EVENT=555014;SECONDARY;SU=25727;PE=11209;SR=14518;ALG=PROD;AF=0.04038;NSAMP=1181;MSQ=199.01;AC=1181;AN=29246;NFAM=1129
chr11	97666663	97666722	chr11	97666943	97667002	170442	2175.35	+	-	DEL	PASS	170442	N	<DEL>	.	.	.	SVTYPE=DEL;POS=97666693;SVLEN=-280;END=97666973;STRANDS=+-:46;CIPOS=-30,29;CIEND=-30,29;CIPOS95=0,0;CIEND95=0,0;SU=46;PE=4;SR=42;ALG=PROD;AF=0.0002052;NSAMP=6;MSQ=362.16;AC=6;AN=29246;NFAM=6	.
chr11	97670219	97671802	chr16	7682596	7683530	24290	8364.84	-	-	BND	LOW	24290_1	N	[chr16:7683011[N	24290_2	N	[chr11:97671037[N	SVTYPE=BND;POS=97671037;STRANDS=--:177,++:4;IMPRECISE;CIPOS=-817,766;CIEND=-414,520;CIPOS95=-29,29;CIEND95=-12,12;MATEID=24290_2;EVENT=24290;SU=181;PE=126;SR=55;ALG=SUM;AF=0.006975;NSAMP=204;MSQ=24.85;AC=204;AN=29246;NFAM=201	SVTYPE=BND;POS=7683011;STRANDS=--:177,++:4;IMPRECISE;CIPOS=-414,520;CIEND=-817,766;CIPOS95=-12,12;CIEND95=-29,29;MATEID=24290_1;EVENT=24290;SECONDARY;SU=181;PE=126;SR=55;ALG=SUM;AF=0.006975;NSAMP=204;MSQ=24.85;AC=204;AN=29246;NFAM=201
chr11	97704816	97704835	chr11	97785264	97785283	170444	368.65	+	-	DEL	PASS	170444	N	<DEL>	.	.	.	SVTYPE=DEL;POS=97704826;SVLEN=-80448;END=97785274;STRANDS=+-:17;IMPRECISE;CIPOS=-10,9;CIEND=-10,9;CIPOS95=-2,3;CIEND95=-3,1;SU=17;PE=16;SR=1;ALG=PROD;AF=3.419e-05;NSAMP=1;MSQ=368.65;AC=1;AN=29246;NFAM=1	.
chr11	97705919	97705919	chr11	97706255	97706255	170445	159705.0	+	-	BND	PASS	170445_1	N	N[chr11:97706256[	170445_2	N	]chr11:97705919]N	SVTYPE=BND;POS=97705919;STRANDS=+-:2745;CIPOS=0,0;CIEND=0,0;CIPOS95=0,0;CIEND95=0,0;MATEID=170445_2;EVENT=170445;SU=2745;PE=668;SR=2077;ALG=PROD;AF=0.007146;NSAMP=209;MSQ=433.07;RECLASSIFIED;AC=209;AN=29246;NFAM=200	SVTYPE=BND;POS=97706256;STRANDS=+-:2745;CIPOS=0,0;CIEND=0,0;CIPOS95=0,0;CIEND95=0,0;MATEID=170445_1;EVENT=170445;SECONDARY;SU=2745;PE=668;SR=2077;ALG=PROD;AF=0.007146;NSAMP=209;MSQ=433.07;RECLASSIFIED;AC=209;AN=29246;NFAM=200
chr11	97730712	97731071	chrX	76310042	76310698	26267	1629.68	-	-	BND	LOW	26267_1	N	[chrX:76310672[N	26267_2	N	[chr11:97731043[N	SVTYPE=BND;POS=97731043;STRANDS=--:8;IMPRECISE;CIPOS=-330,29;CIEND=-629,27;CIPOS95=-55,29;CIEND95=-107,27;MATEID=26267_2;EVENT=26267;SU=8;PE=8;SR=0;ALG=PROD;AF=0.001641;NSAMP=48;MSQ=16.41;AC=48;AN=29244;NFAM=48	SVTYPE=BND;POS=76310672;STRANDS=--:8;IMPRECISE;CIPOS=-629,27;CIEND=-330,29;CIPOS95=-107,27;CIEND95=-55,29;MATEID=26267_1;EVENT=26267;SECONDARY;SU=8;PE=8;SR=0;ALG=PROD;AF=0.001641;NSAMP=48;MSQ=16.41;AC=48;AN=29244;NFAM=48
chr11	97730735	97730754	chr11	97733838	97733847	170446	329.77	+	-	DEL	PASS	170446	N	<DEL>	.	.	.	SVTYPE=DEL;POS=97730745;SVLEN=-3100;END=97733845;STRANDS=+-:13;CIPOS=-10,9;CIEND=-7,2;CIPOS95=0,0;CIEND95=0,0;SU=13;PE=8;SR=5;ALG=PROD;AF=3.419e-05;NSAMP=1;MSQ=329.7;AC=1;AN=29246;NFAM=1	.
chr11	97730776	97731059	chr12	96101224	96101804	23225	12837.4	-	+	BND	LOW	23225_1	N	]chr12:96101254]N	23225_2	N	N[chr11:97731031[	SVTYPE=BND;POS=97731031;STRANDS=-+:14;IMPRECISE;CIPOS=-254,29;CIEND=-30,550;CIPOS95=-40,29;CIEND95=-30,99;MATEID=23225_2;EVENT=23225;SU=14;PE=14;SR=0;ALG=PROD;AF=0.01101;NSAMP=322;MSQ=25.79;AC=322;AN=29236;NFAM=321	SVTYPE=BND;POS=96101254;STRANDS=-+:14;IMPRECISE;CIPOS=-30,550;CIEND=-254,29;CIPOS95=-30,99;CIEND95=-40,29;MATEID=23225_1;EVENT=23225;SECONDARY;SU=14;PE=14;SR=0;ALG=PROD;AF=0.01101;NSAMP=322;MSQ=25.79;AC=322;AN=29236;NFAM=321
chr11	97730987	97731490	chr12	96100393	96101125	23226	9813.48	+	-	BND	LOW	23226_1	N	N[chr12:96101097[	23226_2	N	]chr11:97731017]N	SVTYPE=BND;POS=97731017;STRANDS=+-:9;IMPRECISE;CIPOS=-30,473;CIEND=-703,29;CIPOS95=-30,77;CIEND95=-128,29;MATEID=23226_2;EVENT=23226;SU=9;PE=9;SR=0;ALG=PROD;AF=0.009713;NSAMP=284;MSQ=24.34;AC=284;AN=29240;NFAM=281	SVTYPE=BND;POS=96101097;STRANDS=+-:9;IMPRECISE;CIPOS=-703,29;CIEND=-30,473;CIPOS95=-128,29;CIEND95=-30,77;MATEID=23226_1;EVENT=23226;SECONDARY;SU=9;PE=9;SR=0;ALG=PROD;AF=0.009713;NSAMP=284;MSQ=24.34;AC=284;AN=29240;NFAM=281
chr11	97731029	97731029	chr11	97731146	97731146	170447	62299.5	+	-	BND	PASS	170447_1	N	N[chr11:97731147[	170447_2	N	]chr11:97731029]N	SVTYPE=BND;POS=97731029;STRANDS=+-:1989;CIPOS=0,0;CIEND=0,0;CIPOS95=0,0;CIEND95=0,0;MATEID=170447_2;EVENT=170447;SU=1989;PE=29;SR=1960;ALG=PROD;AF=0.008138;NSAMP=200;MSQ=260.92;RETAINED;RECLASSIFIED;AC=238;AN=29244;NFAM=194	SVTYPE=BND;POS=97731147;STRANDS=+-:1989;CIPOS=0,0;CIEND=0,0;CIPOS95=0,0;CIEND95=0,0;MATEID=170447_1;EVENT=170447;SECONDARY;SU=1989;PE=29;SR=1960;ALG=PROD;AF=0.008138;NSAMP=200;MSQ=260.92;RETAINED;RECLASSIFIED;AC=238;AN=29244;NFAM=194
chr11	97731090	97731109	chr14	29176678	29176697	23693	133868.0	+	+	BND	LOW	23693_1	N	N]chr14:29176688]	23693_2	N	N]chr11:97731100]	SVTYPE=BND;POS=97731100;STRANDS=++:5;IMPRECISE;CIPOS=-10,9;CIEND=-10,9;CIPOS95=-1,1;CIEND95=-1,1;MATEID=23693_2;EVENT=23693;SU=5;PE=3;SR=2;ALG=PROD;AF=0.1088;NSAMP=3170;MSQ=25.37;AC=3181;AN=29246;NFAM=3030	SVTYPE=BND;POS=29176688;STRANDS=++:5;IMPRECISE;CIPOS=-10,9;CIEND=-10,9;CIPOS95=-1,1;CIEND95=-1,1;MATEID=23693_1;EVENT=23693;SECONDARY;SU=5;PE=3;SR=2;ALG=PROD;AF=0.1088;NSAMP=3170;MSQ=25.37;AC=3181;AN=29246;NFAM=3030
chr11	97749589	97749592	chr11	97829558	97829560	170449	628.74	+	-	DEL	PASS	170449	N	<DEL>	.	.	.	SVTYPE=DEL;POS=97749591;SVLEN=-79969;END=97829560;STRANDS=+-:28;CIPOS=-2,1;CIEND=-2,0;CIPOS95=0,0;CIEND95=0,0;SU=28;PE=13;SR=15;ALG=PROD;AF=3.419e-05;NSAMP=1;MSQ=623.39;AC=1;AN=29246;NFAM=1	.
chr11	97753677	97753728	chr11	97757801	97757860	170450	500.46	+	-	DEL	PASS	170450	N	<DEL>	.	.	.	SVTYPE=DEL;POS=97753702;SVLEN=-4129;END=97757831;STRANDS=+-:26;CIPOS=-25,26;CIEND=-30,29;CIPOS95=0,0;CIEND95=0,0;SU=26;PE=17;SR=9;ALG=PROD;AF=3.419e-05;NSAMP=1;MSQ=272.71;AC=1;AN=29246;NFAM=1	.
chr11	97759471	97759483	chr11	97763528	97763538	170451	203.7	+	-	DEL	PASS	170451	N	<DEL>	.	.	.	SVTYPE=DEL;POS=97759477;SVLEN=-4058;END=97763535;STRANDS=+-:10;CIPOS=-6,6;CIEND=-7,3;CIPOS95=0,0;CIEND95=0,0;SU=10;PE=5;SR=5;ALG=PROD;AF=3.419e-05;NSAMP=1;MSQ=203.7;AC=1;AN=29246;NFAM=1	.
chr11	97763395	97763526	chr11	97763889	97764179	555015	57.32	+	+	BND	LOW	555015_1	N	N]chr11:97763899]	555015_2	N	N]chr11:97763405]	SVTYPE=BND;POS=97763405;STRANDS=++:4;IMPRECISE;CIPOS=-10,121;CIEND=-10,280;CIPOS95=-2,73;CIEND95=-3,62;MATEID=555015_2;EVENT=555015;SU=4;PE=4;SR=0;ALG=PROD;AF=6.839e-05;NSAMP=2;MSQ=28.41;AC=2;AN=29246;NFAM=2	SVTYPE=BND;POS=97763899;STRANDS=++:4;IMPRECISE;CIPOS=-10,280;CIEND=-10,121;CIPOS95=-3,62;CIEND95=-2,73;MATEID=555015_1;EVENT=555015;SECONDARY;SU=4;PE=4;SR=0;ALG=PROD;AF=6.839e-05;NSAMP=2;MSQ=28.41;AC=2;AN=29246;NFAM=2
chr11	97763406	97763423	chr11	97763683	97763700	170452	5661.54	+	-	BND	LOW	170452_1	N	N[chr11:97763693[	170452_2	N	]chr11:97763415]N	SVTYPE=BND;POS=97763415;STRANDS=+-:27;CIPOS=-9,8;CIEND=-9,8;CIPOS95=0,0;CIEND95=0,0;MATEID=170452_2;EVENT=170452;SU=27;PE=0;SR=27;ALG=PROD;AF=0.001128;NSAMP=32;MSQ=141.87;RECLASSIFIED;AC=33;AN=29246;NFAM=31	SVTYPE=BND;POS=97763693;STRANDS=+-:27;CIPOS=-9,8;CIEND=-9,8;CIPOS95=0,0;CIEND95=0,0;MATEID=170452_1;EVENT=170452;SECONDARY;SU=27;PE=0;SR=27;ALG=PROD;AF=0.001128;NSAMP=32;MSQ=141.87;RECLASSIFIED;AC=33;AN=29246;NFAM=31
chr11	97774852	97775171	chr20	49107670	49108208	25644	29.81	-	-	BND	LOW	25644_1	N	[chr20:49108180[N	25644_2	N	[chr11:97775143[N	SVTYPE=BND;POS=97775143;STRANDS=--:4;IMPRECISE;CIPOS=-290,29;CIEND=-509,29;CIPOS95=-92,29;CIEND95=-150,29;MATEID=25644_2;EVENT=25644;SU=4;PE=4;SR=0;ALG=PROD;AF=3.419e-05;NSAMP=1;MSQ=29.81;AC=1;AN=29246;NFAM=1	SVTYPE=BND;POS=49108180;STRANDS=--:4;IMPRECISE;CIPOS=-509,29;CIEND=-290,29;CIPOS95=-150,29;CIEND95=-92,29;MATEID=25644_1;EVENT=25644;SECONDARY;SU=4;PE=4;SR=0;ALG=PROD;AF=3.419e-05;NSAMP=1;MSQ=29.81;AC=1;AN=29246;NFAM=1
chr11	97774910	97775378	chr20	49108387	49108916	25648	39.41	+	+	BND	LOW	25648_1	N	N]chr20:49108417]	25648_2	N	N]chr11:97774940]	SVTYPE=BND;POS=97774940;STRANDS=++:4;IMPRECISE;CIPOS=-30,438;CIEND=-30,499;CIPOS95=-30,139;CIEND95=-30,159;MATEID=25648_2;EVENT=25648;SU=4;PE=4;SR=0;ALG=PROD;AF=3.419e-05;NSAMP=1;MSQ=38.89;AC=1;AN=29246;NFAM=1	SVTYPE=BND;POS=49108417;STRANDS=++:4;IMPRECISE;CIPOS=-30,499;CIEND=-30,438;CIPOS95=-30,159;CIEND95=-30,139;MATEID=25648_1;EVENT=25648;SECONDARY;SU=4;PE=4;SR=0;ALG=PROD;AF=3.419e-05;NSAMP=1;MSQ=38.89;AC=1;AN=29246;NFAM=1
chr11	97775151	97775158	chr11	97776840	97776847	468567	3151.46	-	+	BND	LOW	468567_1	N	]chr11:97776843]N	468567_2	N	N[chr11:97775157[	SVTYPE=BND;POS=97775157;STRANDS=-+:317;CIPOS=-5,2;CIEND=-3,4;CIPOS95=0,0;CIEND95=0,0;MATEID=468567_2;EVENT=468567;SU=317;PE=223;SR=94;ALG=PROD;AF=0.0003077;NSAMP=9;MSQ=220.16;RECLASSIFIED;AC=9;AN=29246;NFAM=9	SVTYPE=BND;POS=97776843;STRANDS=-+:317;CIPOS=-3,4;CIEND=-5,2;CIPOS95=0,0;CIEND95=0,0;MATEID=468567_1;EVENT=468567;SECONDARY;SU=317;PE=223;SR=94;ALG=PROD;AF=0.0003077;NSAMP=9;MSQ=220.16;RECLASSIFIED;AC=9;AN=29246;NFAM=9
chr11	97787718	97787737	chr11	97787810	97787829	170455	338.82	+	-	BND	PASS	170455_1	N	N[chr11:97787821[	170455_2	N	]chr11:97787728]N	SVTYPE=BND;POS=97787728;STRANDS=+-:12;CIPOS=-10,9;CIEND=-10,9;CIPOS95=0,0;CIEND95=0,0;MATEID=170455_2;EVENT=170455;SU=12;PE=0;SR=12;ALG=PROD;AF=3.419e-05;NSAMP=1;MSQ=338.71;RECLASSIFIED;AC=1;AN=29246;NFAM=1	SVTYPE=BND;POS=97787821;STRANDS=+-:12;CIPOS=-10,9;CIEND=-10,9;CIPOS95=0,0;CIEND95=0,0;MATEID=170455_1;EVENT=170455;SECONDARY;SU=12;PE=0;SR=12;ALG=PROD;AF=3.419e-05;NSAMP=1;MSQ=338.71;RECLASSIFIED;AC=1;AN=29246;NFAM=1
chr11	97792046	97792085	chr11	98286786	98286824	170456	1402.38	+	-	BND	LOW	170456_1	N	N[chr11:98286797[	170456_2	N	]chr11:97792076]N	SVTYPE=BND;POS=97792076;STRANDS=+-:40;CIPOS=-30,9;CIEND=-10,28;CIPOS95=0,0;CIEND95=0,0;MATEID=170456_2;EVENT=170456;SU=40;PE=35;SR=5;ALG=PROD;AF=0.0003077;NSAMP=9;MSQ=153.41;RECLASSIFIED;AC=9;AN=29246;NFAM=9	SVTYPE=BND;POS=98286797;STRANDS=+-:40;CIPOS=-10,28;CIEND=-30,9;CIPOS95=0,0;CIEND95=0,0;MATEID=170456_1;EVENT=170456;SECONDARY;SU=40;PE=35;SR=5;ALG=PROD;AF=0.0003077;NSAMP=9;MSQ=153.41;RECLASSIFIED;AC=9;AN=29246;NFAM=9
chr11	97795765	97795781	chr11	97797244	97797261	170457	629.61	+	-	BND	LOW	170457_1	N	N[chr11:97797253[	170457_2	N	]chr11:97795772]N	SVTYPE=BND;POS=97795772;STRANDS=+-:13;IMPRECISE;CIPOS=-7,9;CIEND=-8,9;CIPOS95=0,1;CIEND95=0,2;MATEID=170457_2;EVENT=170457;SU=13;PE=10;SR=3;ALG=PROD;AF=0.0006839;NSAMP=20;MSQ=24.04;RECLASSIFIED;AC=20;AN=29246;NFAM=20	SVTYPE=BND;POS=97797253;STRANDS=+-:13;IMPRECISE;CIPOS=-8,9;CIEND=-7,9;CIPOS95=0,2;CIEND95=0,1;MATEID=170457_1;EVENT=170457;SECONDARY;SU=13;PE=10;SR=3;ALG=PROD;AF=0.0006839;NSAMP=20;MSQ=24.04;RECLASSIFIED;AC=20;AN=29246;NFAM=20
chr11	97796866	97796883	chr11	97797342	97797359	555016	68.99	+	+	BND	LOW	555016_1	N	N]chr11:97797351]	555016_2	N	N]chr11:97796875]	SVTYPE=BND;POS=97796875;STRANDS=++:4;CIPOS=-9,8;CIEND=-9,8;CIPOS95=0,0;CIEND95=0,0;MATEID=555016_2;EVENT=555016;SU=4;PE=0;SR=4;ALG=PROD;AF=3.419e-05;NSAMP=1;MSQ=68.88;AC=1;AN=29246;NFAM=1	SVTYPE=BND;POS=97797351;STRANDS=++:4;CIPOS=-9,8;CIEND=-9,8;CIPOS95=0,0;CIEND95=0,0;MATEID=555016_1;EVENT=555016;SECONDARY;SU=4;PE=0;SR=4;ALG=PROD;AF=3.419e-05;NSAMP=1;MSQ=68.88;AC=1;AN=29246;NFAM=1
chr11	97797034	97797093	chr11	97803327	97803372	468568	1074.22	-	+	DUP	PASS	468568	N	<DUP>	.	.	.	SVTYPE=DUP;POS=97797064;SVLEN=6286;END=97803350;STRANDS=-+:99;CIPOS=-30,29;CIEND=-23,22;CIPOS95=0,0;CIEND95=0,0;SU=99;PE=65;SR=34;ALG=PROD;AF=3.419e-05;NSAMP=1;MSQ=296.97;AC=1;AN=29246;NFAM=1	.
chr11	97807274	97807281	chr11	97807393	97807400	170458	218.81	+	-	DEL	PASS	170458	N	<DEL>	.	.	.	SVTYPE=DEL;POS=97807278;SVLEN=-119;END=97807397;STRANDS=+-:9;CIPOS=-4,3;CIEND=-4,3;CIPOS95=0,0;CIEND95=0,0;SU=9;PE=0;SR=9;ALG=PROD;AF=3.419e-05;NSAMP=1;MSQ=218.8;AC=1;AN=29246;NFAM=1	.
chr11	97814460	97814479	chr11	97893714	97893720	170459	386.62	+	-	DEL	PASS	170459	N	<DEL>	.	.	.	SVTYPE=DEL;POS=97814470;SVLEN=-79248;END=97893718;STRANDS=+-:18;CIPOS=-10,9;CIEND=-4,2;CIPOS95=0,0;CIEND95=0,0;SU=18;PE=10;SR=8;ALG=PROD;AF=3.419e-05;NSAMP=1;MSQ=386.62;AC=1;AN=29246;NFAM=1	.
chr11	97823139	97823158	chr11	97824808	97824827	170460	1921.2	+	-	DEL	PASS	170460	N	<DEL>	.	.	.	SVTYPE=DEL;POS=97823149;SVLEN=-1669;END=97824818;STRANDS=+-:70;CIPOS=-10,9;CIEND=-10,9;CIPOS95=0,0;CIEND95=0,0;SU=70;PE=53;SR=17;ALG=PROD;AF=3.419e-05;NSAMP=1;MSQ=377.6;AC=1;AN=29246;NFAM=1	.
chr11	97824411	97824416	chr11	97835454	97835456	170461	881.46	+	-	DEL	PASS	170461	N	<DEL>	.	.	.	SVTYPE=DEL;POS=97824414;SVLEN=-11042;END=97835456;STRANDS=+-:33;CIPOS=-3,2;CIEND=-2,0;CIPOS95=0,0;CIEND95=0,0;SU=33;PE=21;SR=12;ALG=PROD;AF=3.419e-05;NSAMP=1;MSQ=881.39;AC=1;AN=29246;NFAM=1	.
chr11	97830776	97830778	chr11	97948702	97948717	468569	281.39	-	+	DUP	PASS	468569	N	<DUP>	.	.	.	SVTYPE=DUP;POS=97830778;SVLEN=117934;END=97948712;STRANDS=-+:27;CIPOS=-2,0;CIEND=-10,5;CIPOS95=0,0;CIEND95=0,0;SU=27;PE=15;SR=12;ALG=PROD;AF=3.419e-05;NSAMP=1;MSQ=278.86;AC=1;AN=29246;NFAM=1	.
chr11	97836846	97836865	chr11	97838421	97838440	170464	296.7	+	-	DEL	PASS	170464	N	<DEL>	.	.	.	SVTYPE=DEL;POS=97836856;SVLEN=-1575;END=97838431;STRANDS=+-:14;CIPOS=-10,9;CIEND=-10,9;CIPOS95=0,0;CIEND95=0,0;SU=14;PE=9;SR=5;ALG=PROD;AF=3.419e-05;NSAMP=1;MSQ=296.7;AC=1;AN=29246;NFAM=1	.
chr11	97893810	97893828	chr11	97894508	97894527	170466	2190.99	+	-	DEL	PASS	170466	N	<DEL>	.	.	.	SVTYPE=DEL;POS=97893819;SVLEN=-699;END=97894518;STRANDS=+-:97;CIPOS=-9,9;CIEND=-10,9;CIPOS95=0,0;CIEND95=0,0;SU=97;PE=62;SR=35;ALG=PROD;AF=0.0001368;NSAMP=4;MSQ=547.74;AC=4;AN=29246;NFAM=4	.
chr11	97893861	97893866	chr11	97893971	97893977	170465	3104.77	+	-	BND	LOW	170465_1	N	N[chr11:97893975[	170465_2	N	]chr11:97893864]N	SVTYPE=BND;POS=97893864;STRANDS=+-:111;CIPOS=-3,2;CIEND=-3,3;CIPOS95=0,0;CIEND95=0,0;MATEID=170465_2;EVENT=170465;SU=111;PE=1;SR=110;ALG=PROD;AF=0.0004103;NSAMP=12;MSQ=212.02;RECLASSIFIED;AC=12;AN=29246;NFAM=12	SVTYPE=BND;POS=97893975;STRANDS=+-:111;CIPOS=-3,3;CIEND=-3,2;CIPOS95=0,0;CIEND95=0,0;MATEID=170465_1;EVENT=170465;SECONDARY;SU=111;PE=1;SR=110;ALG=PROD;AF=0.0004103;NSAMP=12;MSQ=212.02;RECLASSIFIED;AC=12;AN=29246;NFAM=12
chr11	97905384	97905443	chr11	97948821	97948879	170468	1140.54	+	-	DEL	PASS	170468	N	<DEL>	.	.	.	SVTYPE=DEL;POS=97905414;SVLEN=-43436;END=97948850;STRANDS=+-:45;CIPOS=-30,29;CIEND=-29,29;CIPOS95=0,0;CIEND95=0,0;SU=45;PE=26;SR=19;ALG=PROD;AF=6.839e-05;NSAMP=2;MSQ=569.6;AC=2;AN=29246;NFAM=2	.
chr11	97906154	97906173	chr11	97924649	97924668	170469	104.7	+	-	DEL	PASS	170469	N	<DEL>	.	.	.	SVTYPE=DEL;POS=97906164;SVLEN=-18495;END=97924659;STRANDS=+-:4;IMPRECISE;CIPOS=-10,9;CIEND=-10,9;CIPOS95=-2,3;CIEND95=-3,1;SU=4;PE=3;SR=1;ALG=PROD;AF=3.419e-05;NSAMP=1;MSQ=104.7;AC=1;AN=29246;NFAM=1	.
chr11	97912931	97912948	chr12	114431840	114431857	23297	13597.1	-	+	BND	LOW	23297_1	N	]chr12:114431849]N	23297_2	N	N[chr11:97912941[	SVTYPE=BND;POS=97912941;STRANDS=-+:28;CIPOS=-9,8;CIEND=-9,8;CIPOS95=0,0;CIEND95=0,0;MATEID=23297_2;EVENT=23297;SU=28;PE=0;SR=28;ALG=PROD;AF=0.007591;NSAMP=222;MSQ=31.05;AC=222;AN=29246;NFAM=220	SVTYPE=BND;POS=114431849;STRANDS=-+:28;CIPOS=-9,8;CIEND=-9,8;CIPOS95=0,0;CIEND95=0,0;MATEID=23297_1;EVENT=23297;SECONDARY;SU=28;PE=0;SR=28;ALG=PROD;AF=0.007591;NSAMP=222;MSQ=31.05;AC=222;AN=29246;NFAM=220
chr11	97928385	97928441	chr11	97928496	97928542	555017	1413.49	+	+	INV	LOW	555017	N	<INV>	.	.	.	SVTYPE=INV;POS=97928414;SVLEN=103;END=97928517;STRANDS=++:36,--:16;CIPOS=-29,27;CIEND=-21,25;CIPOS95=0,0;CIEND95=0,0;SU=52;PE=26;SR=26;ALG=PROD;AF=0.0005129;NSAMP=15;MSQ=18.69;AC=15;AN=29244;NFAM=15	.
chr11	97936462	97936505	chr11	97940014	97940073	170470	1581.55	+	-	DEL	PASS	170470	N	<DEL>	.	.	.	SVTYPE=DEL;POS=97936484;SVLEN=-3560;END=97940044;STRANDS=+-:63;CIPOS=-22,21;CIEND=-30,29;CIPOS95=0,0;CIEND95=0,0;SU=63;PE=34;SR=29;ALG=PROD;AF=6.839e-05;NSAMP=2;MSQ=785.39;AC=2;AN=29246;NFAM=2	.
chr11	97939301	97939371	chr11	97939733	97939782	555018	216.0	+	+	INV	LOW	555018	N	<INV>	.	.	.	SVTYPE=INV;POS=97939371;SVLEN=363;END=97939734;STRANDS=++:2,--:3;IMPRECISE;CIPOS=-70,0;CIEND=-1,48;CIPOS95=-58,0;CIEND95=-1,38;SU=5;PE=5;SR=0;ALG=PROD;AF=0.0001026;NSAMP=3;MSQ=17.72;AC=3;AN=29246;NFAM=3	.
chr11	97947206	97947251	chr11	98007334	98007380	170471	7994.39	+	-	BND	PASS	170471_1	N	N[chr11:98007359[	170471_2	N	]chr11:97947229]N	SVTYPE=BND;POS=97947229;STRANDS=+-:345;CIPOS=-23,22;CIEND=-24,22;CIPOS95=0,0;CIEND95=0,0;MATEID=170471_2;EVENT=170471;SU=345;PE=205;SR=140;ALG=PROD;AF=0.000171;NSAMP=5;MSQ=397.37;RECLASSIFIED;AC=5;AN=29246;NFAM=5	SVTYPE=BND;POS=98007359;STRANDS=+-:345;CIPOS=-24,22;CIEND=-23,22;CIPOS95=0,0;CIEND95=0,0;MATEID=170471_1;EVENT=170471;SECONDARY;SU=345;PE=205;SR=140;ALG=PROD;AF=0.000171;NSAMP=5;MSQ=397.37;RECLASSIFIED;AC=5;AN=29246;NFAM=5
chr11	97948297	97948574	chr11	97953009	97953262	170472	194.62	+	-	DEL	PASS	170472	N	<DEL>	.	.	.	SVTYPE=DEL;POS=97948307;SVLEN=-4946;END=97953253;STRANDS=+-:11;IMPRECISE;CIPOS=-10,267;CIEND=-244,9;CIPOS95=-2,62;CIEND95=-49,1;SU=11;PE=11;SR=0;ALG=PROD;AF=3.419e-05;NSAMP=1;MSQ=194.62;AC=1;AN=29246;NFAM=1	.
chr11	97951009	97951015	chr11	97963481	97963487	170473	371.65	+	-	DEL	PASS	170473	N	<DEL>	.	.	.	SVTYPE=DEL;POS=97951012;SVLEN=-12473;END=97963485;STRANDS=+-:16;CIPOS=-3,3;CIEND=-4,2;CIPOS95=0,0;CIEND95=0,0;SU=16;PE=8;SR=8;ALG=PROD;AF=3.419e-05;NSAMP=1;MSQ=371.65;AC=1;AN=29246;NFAM=1	.
chr11	97953272	97953291	chr11	97957224	97957228	170474	488.5	+	-	DEL	PASS	170474	N	<DEL>	.	.	.	SVTYPE=DEL;POS=97953282;SVLEN=-3945;END=97957227;STRANDS=+-:21;CIPOS=-10,9;CIEND=-3,1;CIPOS95=0,0;CIEND95=0,0;SU=21;PE=11;SR=10;ALG=PROD;AF=3.419e-05;NSAMP=1;MSQ=488.5;AC=1;AN=29246;NFAM=1	.
chr11	97961450	97961453	chr11	97973006	97973009	170475	19072.9	+	-	BND	PASS	170475_1	N	N[chr11:97973009[	170475_2	N	]chr11:97961452]N	SVTYPE=BND;POS=97961452;STRANDS=+-:838;CIPOS=-2,1;CIEND=-2,1;CIPOS95=0,0;CIEND95=0,0;MATEID=170475_2;EVENT=170475;SU=838;PE=537;SR=301;ALG=PROD;AF=0.001094;NSAMP=31;MSQ=497.89;RECLASSIFIED;AC=32;AN=29246;NFAM=30	SVTYPE=BND;POS=97973009;STRANDS=+-:838;CIPOS=-2,1;CIEND=-2,1;CIPOS95=0,0;CIEND95=0,0;MATEID=170475_1;EVENT=170475;SECONDARY;SU=838;PE=537;SR=301;ALG=PROD;AF=0.001094;NSAMP=31;MSQ=497.89;RECLASSIFIED;AC=32;AN=29246;NFAM=30
chr11	97963354	97963369	chr11	97967267	97967285	170476	2889.18	+	-	DEL	PASS	170476	N	<DEL>	.	.	.	SVTYPE=DEL;POS=97963360;SVLEN=-3917;END=97967277;STRANDS=+-:117;CIPOS=-6,9;CIEND=-10,8;CIPOS95=0,0;CIEND95=0,0;SU=117;PE=85;SR=32;ALG=PROD;AF=0.000171;NSAMP=5;MSQ=577.84;AC=5;AN=29244;NFAM=5	.
chr11	98032454	98032473	chr11	98032556	98032570	170478	402.92	+	-	BND	PASS	170478_1	N	N[chr11:98032562[	170478_2	N	]chr11:98032464]N	SVTYPE=BND;POS=98032464;STRANDS=+-:15;CIPOS=-10,9;CIEND=-5,9;CIPOS95=0,0;CIEND95=0,0;MATEID=170478_2;EVENT=170478;SU=15;PE=0;SR=15;ALG=PROD;AF=3.42e-05;NSAMP=1;MSQ=395.7;RECLASSIFIED;AC=1;AN=29244;NFAM=1	SVTYPE=BND;POS=98032562;STRANDS=+-:15;CIPOS=-5,9;CIEND=-10,9;CIPOS95=0,0;CIEND95=0,0;MATEID=170478_1;EVENT=170478;SECONDARY;SU=15;PE=0;SR=15;ALG=PROD;AF=3.42e-05;NSAMP=1;MSQ=395.7;RECLASSIFIED;AC=1;AN=29244;NFAM=1
chr11	98032639	98033037	chrX	11713291	11713766	26045	11008.4	+	+	BND	LOW	26045_1	N	N]chrX:11713315]	26045_2	N	N]chr11:98032669]	SVTYPE=BND;POS=98032669;STRANDS=++:16;IMPRECISE;CIPOS=-30,368;CIEND=-24,451;CIPOS95=-30,56;CIEND95=-24,148;MATEID=26045_2;EVENT=26045;SU=16;PE=16;SR=0;ALG=PROD;AF=0.007557;NSAMP=221;MSQ=33.83;AC=221;AN=29246;NFAM=219	SVTYPE=BND;POS=11713315;STRANDS=++:16;IMPRECISE;CIPOS=-24,451;CIEND=-30,368;CIPOS95=-24,148;CIEND95=-30,56;MATEID=26045_1;EVENT=26045;SECONDARY;SU=16;PE=16;SR=0;ALG=PROD;AF=0.007557;NSAMP=221;MSQ=33.83;AC=221;AN=29246;NFAM=219
chr11	98033306	98033323	chr11	98033386	98033403	170479	99.53	+	-	DEL	PASS	170479	N	<DEL>	.	.	.	SVTYPE=DEL;POS=98033315;SVLEN=-80;END=98033395;STRANDS=+-:4;IMPRECISE;CIPOS=-9,8;CIEND=-9,8;CIPOS95=0,0;CIEND95=0,1;SU=4;PE=0;SR=4;ALG=PROD;AF=3.419e-05;NSAMP=1;MSQ=98.88;AC=1;AN=29246;NFAM=1	.
chr11	98034386	98034386	chr11	98034983	98034983	468573	166639.0	-	+	DUP	PASS	468573	N	<DUP>	.	.	.	SVTYPE=DUP;POS=98034386;SVLEN=597;END=98034983;STRANDS=-+:15468;CIPOS=0,0;CIEND=0,0;CIPOS95=0,0;CIEND95=0,0;SU=15468;PE=8926;SR=6542;ALG=PROD;AF=0.01371;NSAMP=350;MSQ=259.4;AC=401;AN=29246;NFAM=332	.
chr11	98035936	98035993	chr13	49012776	49012833	23455	194.49	-	-	BND	LOW	23455_1	N	[chr13:49012806[N	23455_2	N	[chr11:98035966[N	SVTYPE=BND;POS=98035966;STRANDS=--:9;CIPOS=-29,28;CIEND=-29,28;CIPOS95=0,0;CIEND95=0,0;MATEID=23455_2;EVENT=23455;SU=9;PE=0;SR=9;ALG=PROD;AF=0.0002735;NSAMP=8;MSQ=13.53;AC=8;AN=29246;NFAM=8	SVTYPE=BND;POS=49012806;STRANDS=--:9;CIPOS=-29,28;CIEND=-29,28;CIPOS95=0,0;CIEND95=0,0;MATEID=23455_1;EVENT=23455;SECONDARY;SU=9;PE=0;SR=9;ALG=PROD;AF=0.0002735;NSAMP=8;MSQ=13.53;AC=8;AN=29246;NFAM=8
chr11	98035962	98035968	chrX	8029257	8029263	26025	3713.55	-	-	BND	LOW	26025_1	N	[chrX:8029261[N	26025_2	N	[chr11:98035966[N	SVTYPE=BND;POS=98035966;STRANDS=--:248;CIPOS=-3,3;CIEND=-3,3;CIPOS95=0,0;CIEND95=0,0;MATEID=26025_2;EVENT=26025;SU=248;PE=0;SR=248;ALG=PROD;AF=0.003727;NSAMP=109;MSQ=21.43;AC=109;AN=29246;NFAM=109	SVTYPE=BND;POS=8029261;STRANDS=--:248;CIPOS=-3,3;CIEND=-3,3;CIPOS95=0,0;CIEND95=0,0;MATEID=26025_1;EVENT=26025;SECONDARY;SU=248;PE=0;SR=248;ALG=PROD;AF=0.003727;NSAMP=109;MSQ=21.43;AC=109;AN=29246;NFAM=109
chr11	98036770	98036781	chr11	98036828	98036839	170480	123.29	+	-	BND	LOW	170480_1	N	N[chr11:98036835[	170480_2	N	]chr11:98036776]N	SVTYPE=BND;POS=98036776;STRANDS=+-:6;CIPOS=-6,5;CIEND=-6,5;CIPOS95=0,0;CIEND95=0,0;MATEID=170480_2;EVENT=170480;SU=6;PE=0;SR=6;ALG=PROD;AF=3.419e-05;NSAMP=1;MSQ=122.86;RECLASSIFIED;AC=1;AN=29246;NFAM=1	SVTYPE=BND;POS=98036835;STRANDS=+-:6;CIPOS=-6,5;CIEND=-6,5;CIPOS95=0,0;CIEND95=0,0;MATEID=170480_1;EVENT=170480;SECONDARY;SU=6;PE=0;SR=6;ALG=PROD;AF=3.419e-05;NSAMP=1;MSQ=122.86;RECLASSIFIED;AC=1;AN=29246;NFAM=1
chr11	98037122	98037130	chr11	98056137	98056143	170481	4891.35	+	-	DEL	PASS	170481	N	<DEL>	.	.	.	SVTYPE=DEL;POS=98037126;SVLEN=-19015;END=98056141;STRANDS=+-:214;CIPOS=-4,4;CIEND=-4,2;CIPOS95=0,0;CIEND95=0,0;SU=214;PE=132;SR=82;ALG=PROD;AF=0.0002393;NSAMP=7;MSQ=360.05;AC=7;AN=29246;NFAM=5	.
chr11	98057719	98057766	chr11	98057979	98058026	170482	1075.31	+	-	DEL	PASS	170482	N	<DEL>	.	.	.	SVTYPE=DEL;POS=98057743;SVLEN=-260;END=98058003;STRANDS=+-:32;CIPOS=-24,23;CIEND=-24,23;CIPOS95=0,0;CIEND95=0,0;SU=32;PE=1;SR=31;ALG=PROD;AF=0.0001026;NSAMP=3;MSQ=84.41;AC=3;AN=29246;NFAM=3	.
chr11	98060038	98060052	chr11	98171681	98171700	170483	548.49	+	-	DEL	PASS	170483	N	<DEL>	.	.	.	SVTYPE=DEL;POS=98060043;SVLEN=-111648;END=98171691;STRANDS=+-:19;IMPRECISE;CIPOS=-5,9;CIEND=-10,9;CIPOS95=-1,2;CIEND95=-3,1;SU=19;PE=18;SR=1;ALG=PROD;AF=3.419e-05;NSAMP=1;MSQ=548.49;AC=1;AN=29246;NFAM=1	.
chr11	98077848	98078330	chr18	57328010	57328565	25060	561.58	-	+	BND	LOW	25060_1	N	]chr18:57328030]N	25060_2	N	N[chr11:98078322[	SVTYPE=BND;POS=98078322;STRANDS=-+:39;IMPRECISE;CIPOS=-473,9;CIEND=-20,535;CIPOS95=-46,9;CIEND95=-20,91;MATEID=25060_2;EVENT=25060;SU=39;PE=39;SR=0;ALG=PROD;AF=0.0006155;NSAMP=18;MSQ=23.49;AC=18;AN=29246;NFAM=18	SVTYPE=BND;POS=57328030;STRANDS=-+:39;IMPRECISE;CIPOS=-20,535;CIEND=-473,9;CIPOS95=-20,91;CIEND95=-46,9;MATEID=25060_1;EVENT=25060;SECONDARY;SU=39;PE=39;SR=0;ALG=PROD;AF=0.0006155;NSAMP=18;MSQ=23.49;AC=18;AN=29246;NFAM=18
chr11	98078325	98078384	chr18	57327781	57327849	25057	1341.1	+	-	BND	LOW	25057_1	N	N[chr18:57327832[	25057_2	N	]chr11:98078335]N	SVTYPE=BND;POS=98078335;STRANDS=+-:105;IMPRECISE;CIPOS=-10,49;CIEND=-50,18;CIPOS95=-2,2;CIEND95=-3,3;MATEID=25057_2;EVENT=25057;SU=105;PE=104;SR=1;ALG=PROD;AF=0.001368;NSAMP=40;MSQ=28.15;AC=40;AN=29246;NFAM=40	SVTYPE=BND;POS=57327832;STRANDS=+-:105;IMPRECISE;CIPOS=-50,18;CIEND=-10,49;CIPOS95=-3,3;CIEND95=-2,2;MATEID=25057_1;EVENT=25057;SECONDARY;SU=105;PE=104;SR=1;ALG=PROD;AF=0.001368;NSAMP=40;MSQ=28.15;AC=40;AN=29246;NFAM=40
chr11	98079358	98079361	chr11	98082375	98082394	170486	915.82	+	-	DEL	PASS	170486	N	<DEL>	.	.	.	SVTYPE=DEL;POS=98079360;SVLEN=-3025;END=98082385;STRANDS=+-:30;CIPOS=-2,1;CIEND=-10,9;CIPOS95=0,0;CIEND95=0,0;SU=30;PE=17;SR=13;ALG=PROD;AF=6.839e-05;NSAMP=1;MSQ=915.82;AC=2;AN=29246;NFAM=1	.
chr11	98080077	98080091	chr11	98085214	98085233	170487	461.51	+	-	DEL	PASS	170487	N	<DEL>	.	.	.	SVTYPE=DEL;POS=98080087;SVLEN=-5137;END=98085224;STRANDS=+-:12;CIPOS=-10,4;CIEND=-10,9;CIPOS95=0,0;CIEND95=0,0;SU=12;PE=0;SR=12;ALG=PROD;AF=3.419e-05;NSAMP=1;MSQ=461.51;AC=1;AN=29246;NFAM=1	.
chr11	98090173	98090719	chr17	81361685	81362026	24886	47.65	-	+	BND	LOW	24886_1	N	]chr17:81361735]N	24886_2	N	N[chr11:98090671[	SVTYPE=BND;POS=98090671;STRANDS=-+:8;IMPRECISE;CIPOS=-497,49;CIEND=-50,291;CIPOS95=-145,49;CIEND95=-50,104;MATEID=24886_2;EVENT=24886;SU=8;PE=8;SR=0;ALG=PROD;AF=3.419e-05;NSAMP=1;MSQ=47.65;AC=1;AN=29246;NFAM=1	SVTYPE=BND;POS=81361735;STRANDS=-+:8;IMPRECISE;CIPOS=-50,291;CIEND=-497,49;CIPOS95=-50,104;CIEND95=-145,49;MATEID=24886_1;EVENT=24886;SECONDARY;SU=8;PE=8;SR=0;ALG=PROD;AF=3.419e-05;NSAMP=1;MSQ=47.65;AC=1;AN=29246;NFAM=1
chr11	98090836	98091564	chr17	81361573	81361931	24887	62.61	+	-	BND	LOW	24887_1	N	N[chr17:81361883[	24887_2	N	]chr11:98090886]N	SVTYPE=BND;POS=98090886;STRANDS=+-:8;IMPRECISE;CIPOS=-50,678;CIEND=-309,49;CIPOS95=-50,170;CIEND95=-104,49;MATEID=24887_2;EVENT=24887;SU=8;PE=8;SR=0;ALG=PROD;AF=3.419e-05;NSAMP=1;MSQ=62.61;AC=1;AN=29246;NFAM=1	SVTYPE=BND;POS=81361883;STRANDS=+-:8;IMPRECISE;CIPOS=-309,49;CIEND=-50,678;CIPOS95=-104,49;CIEND95=-50,170;MATEID=24887_1;EVENT=24887;SECONDARY;SU=8;PE=8;SR=0;ALG=PROD;AF=3.419e-05;NSAMP=1;MSQ=62.61;AC=1;AN=29246;NFAM=1
chr11	98110623	98110666	chr11	98110865	98110908	170488	1236.64	+	-	DEL	PASS	170488	N	<DEL>	.	.	.	SVTYPE=DEL;POS=98110645;SVLEN=-242;END=98110887;STRANDS=+-:30;CIPOS=-22,21;CIEND=-22,21;CIPOS95=0,0;CIEND95=0,0;SU=30;PE=2;SR=28;ALG=PROD;AF=0.0001026;NSAMP=3;MSQ=408.85;AC=3;AN=29246;NFAM=3	.
chr11	98111910	98111920	chr11	98131975	98131994	170489	302.71	+	-	DEL	PASS	170489	N	<DEL>	.	.	.	SVTYPE=DEL;POS=98111915;SVLEN=-20070;END=98131985;STRANDS=+-:13;CIPOS=-5,5;CIEND=-10,9;CIPOS95=0,0;CIEND95=0,0;SU=13;PE=7;SR=6;ALG=PROD;AF=3.419e-05;NSAMP=1;MSQ=302.71;AC=1;AN=29246;NFAM=1	.
chr11	98117831	98117833	chr11	98169036	98169039	468574	296.14	-	+	DUP	PASS	468574	N	<DUP>	.	.	.	SVTYPE=DUP;POS=98117833;SVLEN=51205;END=98169038;STRANDS=-+:27;CIPOS=-2,0;CIEND=-2,1;CIPOS95=0,0;CIEND95=0,0;SU=27;PE=12;SR=15;ALG=PROD;AF=3.419e-05;NSAMP=1;MSQ=295.1;AC=1;AN=29246;NFAM=1	.
chr11	98140578	98140593	chr11	98140631	98140648	555019	164.76	+	+	BND	LOW	555019_1	N	N]chr11:98140640]	555019_2	N	N]chr11:98140587]	SVTYPE=BND;POS=98140587;STRANDS=++:4;CIPOS=-9,6;CIEND=-9,8;CIPOS95=0,0;CIEND95=0,0;MATEID=555019_2;EVENT=555019;SU=4;PE=0;SR=4;ALG=PROD;AF=0.0002393;NSAMP=7;MSQ=18.37;AC=7;AN=29246;NFAM=7	SVTYPE=BND;POS=98140640;STRANDS=++:4;CIPOS=-9,8;CIEND=-9,6;CIPOS95=0,0;CIEND95=0,0;MATEID=555019_1;EVENT=555019;SECONDARY;SU=4;PE=0;SR=4;ALG=PROD;AF=0.0002393;NSAMP=7;MSQ=18.37;AC=7;AN=29246;NFAM=7
chr11	98141343	98141353	chr11	98425806	98425825	170490	251.73	+	-	DEL	PASS	170490	N	<DEL>	.	.	.	SVTYPE=DEL;POS=98141348;SVLEN=-284468;END=98425816;STRANDS=+-:13;CIPOS=-5,5;CIEND=-10,9;CIPOS95=0,0;CIEND95=0,0;SU=13;PE=7;SR=6;ALG=PROD;AF=3.419e-05;NSAMP=1;MSQ=251.73;AC=1;AN=29246;NFAM=1	.
chr11	98147625	98147644	chr11	98149252	98149271	170491	326.32	+	-	DEL	PASS	170491	N	<DEL>	.	.	.	SVTYPE=DEL;POS=98147635;SVLEN=-1627;END=98149262;STRANDS=+-:16;CIPOS=-10,9;CIEND=-10,9;CIPOS95=0,0;CIEND95=0,0;SU=16;PE=8;SR=8;ALG=PROD;AF=3.419e-05;NSAMP=1;MSQ=308.65;AC=1;AN=29246;NFAM=1	.
chr11	98164685	98164743	chr11	98168979	98169027	170492	1099.8	+	-	DEL	PASS	170492	N	<DEL>	.	.	.	SVTYPE=DEL;POS=98164715;SVLEN=-4290;END=98169005;STRANDS=+-:51;CIPOS=-30,28;CIEND=-26,22;CIPOS95=0,0;CIEND95=0,0;SU=51;PE=31;SR=20;ALG=PROD;AF=6.839e-05;NSAMP=2;MSQ=549.9;AC=2;AN=29246;NFAM=1	.
chr11	98175048	98175067	chr11	132412284	132412289	555020	281.41	+	+	BND	PASS	555020_1	N	N]chr11:132412287]	555020_2	N	N]chr11:98175058]	SVTYPE=BND;POS=98175058;STRANDS=++:20;CIPOS=-10,9;CIEND=-3,2;CIPOS95=0,0;CIEND95=0,0;MATEID=555020_2;EVENT=555020;SU=20;PE=10;SR=10;ALG=PROD;AF=3.419e-05;NSAMP=1;MSQ=281.41;AC=1;AN=29246;NFAM=1	SVTYPE=BND;POS=132412287;STRANDS=++:20;CIPOS=-3,2;CIEND=-10,9;CIPOS95=0,0;CIEND95=0,0;MATEID=555020_1;EVENT=555020;SECONDARY;SU=20;PE=10;SR=10;ALG=PROD;AF=3.419e-05;NSAMP=1;MSQ=281.41;AC=1;AN=29246;NFAM=1
chr11	98178215	98178264	chr11	98210433	98210478	170494	1351.6	+	-	DEL	PASS	170494	N	<DEL>	.	.	.	SVTYPE=DEL;POS=98178239;SVLEN=-32218;END=98210457;STRANDS=+-:57;CIPOS=-24,25;CIEND=-24,21;CIPOS95=0,0;CIEND95=0,0;SU=57;PE=33;SR=24;ALG=PROD;AF=0.0001026;NSAMP=3;MSQ=450.53;AC=3;AN=29246;NFAM=3	.
chr11	98187830	98187848	chr11	98188218	98188237	170495	402.31	+	-	BND	LOW	170495_1	N	N[chr11:98188229[	170495_2	N	]chr11:98187840]N	SVTYPE=BND;POS=98187840;STRANDS=+-:5;CIPOS=-10,8;CIEND=-10,9;CIPOS95=0,0;CIEND95=0,0;MATEID=170495_2;EVENT=170495;SU=5;PE=1;SR=4;ALG=PROD;AF=0.0002393;NSAMP=7;MSQ=39.12;RECLASSIFIED;AC=7;AN=29246;NFAM=7	SVTYPE=BND;POS=98188229;STRANDS=+-:5;CIPOS=-10,9;CIEND=-10,8;CIPOS95=0,0;CIEND95=0,0;MATEID=170495_1;EVENT=170495;SECONDARY;SU=5;PE=1;SR=4;ALG=PROD;AF=0.0002393;NSAMP=7;MSQ=39.12;RECLASSIFIED;AC=7;AN=29246;NFAM=7
chr11	98210656	98210666	chrX	139743218	139743228	26485	3743.25	-	+	BND	LOW	26485_1	N	]chrX:139743223]N	26485_2	N	N[chr11:98210662[	SVTYPE=BND;POS=98210662;STRANDS=-+:139;CIPOS=-5,5;CIEND=-5,5;CIPOS95=0,0;CIEND95=0,0;MATEID=26485_2;EVENT=26485;SU=139;PE=0;SR=139;ALG=PROD;AF=0.004377;NSAMP=128;MSQ=18.83;AC=128;AN=29246;NFAM=128	SVTYPE=BND;POS=139743223;STRANDS=-+:139;CIPOS=-5,5;CIEND=-5,5;CIPOS95=0,0;CIEND95=0,0;MATEID=26485_1;EVENT=26485;SECONDARY;SU=139;PE=0;SR=139;ALG=PROD;AF=0.004377;NSAMP=128;MSQ=18.83;AC=128;AN=29246;NFAM=128
chr11	98216963	98217526	chr11	98217920	98218448	170497	24.08	+	-	DEL	PASS	170497	N	<DEL>	.	.	.	SVTYPE=DEL;POS=98216973;SVLEN=-1466;END=98218439;STRANDS=+-:4;IMPRECISE;CIPOS=-10,553;CIEND=-519,9;CIPOS95=-1,137;CIEND95=-135,2;SU=4;PE=4;SR=0;ALG=PROD;AF=3.419e-05;NSAMP=1;MSQ=23.81;AC=1;AN=29246;NFAM=1	.
chr11	98217887	98217895	chr11	98218221	98218230	170498	1371.99	+	-	BND	LOW	170498_1	N	N[chr11:98218227[	170498_2	N	]chr11:98217891]N	SVTYPE=BND;POS=98217891;STRANDS=+-:130;CIPOS=-4,4;CIEND=-5,4;CIPOS95=0,0;CIEND95=0,0;MATEID=170498_2;EVENT=170498;SU=130;PE=0;SR=130;ALG=PROD;AF=0.0006155;NSAMP=18;MSQ=21.07;RECLASSIFIED;AC=18;AN=29246;NFAM=18	SVTYPE=BND;POS=98218227;STRANDS=+-:130;CIPOS=-5,4;CIEND=-4,4;CIPOS95=0,0;CIEND95=0,0;MATEID=170498_1;EVENT=170498;SECONDARY;SU=130;PE=0;SR=130;ALG=PROD;AF=0.0006155;NSAMP=18;MSQ=21.07;RECLASSIFIED;AC=18;AN=29246;NFAM=18
chr11	98223094	98223134	chr11	98228085	98228129	170499	920.55	+	-	DEL	PASS	170499	N	<DEL>	.	.	.	SVTYPE=DEL;POS=98223114;SVLEN=-4994;END=98228108;STRANDS=+-:59;CIPOS=-20,20;CIEND=-23,21;CIPOS95=0,0;CIEND95=0,0;SU=59;PE=33;SR=26;ALG=PROD;AF=6.839e-05;NSAMP=2;MSQ=459.98;AC=2;AN=29246;NFAM=2	.
chr11	98241292	98241292	chr11	98241360	98241360	170501	1.3889e+06	+	-	BND	PASS	170501_1	N	N[chr11:98241361[	170501_2	N	]chr11:98241292]N	SVTYPE=BND;POS=98241292;STRANDS=+-:49927;CIPOS=0,0;CIEND=0,0;CIPOS95=0,0;CIEND95=0,0;MATEID=170501_2;EVENT=170501;SU=49927;PE=267;SR=49660;ALG=PROD;AF=0.1065;NSAMP=2896;MSQ=284.86;RECLASSIFIED;AC=3115;AN=29246;NFAM=2736	SVTYPE=BND;POS=98241361;STRANDS=+-:49927;CIPOS=0,0;CIEND=0,0;CIPOS95=0,0;CIEND95=0,0;MATEID=170501_1;EVENT=170501;SECONDARY;SU=49927;PE=267;SR=49660;ALG=PROD;AF=0.1065;NSAMP=2896;MSQ=284.86;RECLASSIFIED;AC=3115;AN=29246;NFAM=2736
chr11	98243678	98243748	chr11	98243725	98243826	170502	195.81	+	-	BND	LOW	170502_1	N	N[chr11:98243798[	170502_2	N	]chr11:98243719]N	SVTYPE=BND;POS=98243719;STRANDS=+-:12;IMPRECISE;CIPOS=-41,29;CIEND=-72,29;CIPOS95=-12,12;CIEND95=-43,29;MATEID=170502_2;EVENT=170502;SU=12;PE=0;SR=12;ALG=SUM;AF=3.419e-05;NSAMP=1;MSQ=194.75;RECLASSIFIED;AC=1;AN=29246;NFAM=1	SVTYPE=BND;POS=98243798;STRANDS=+-:12;IMPRECISE;CIPOS=-72,29;CIEND=-41,29;CIPOS95=-43,29;CIEND95=-12,12;MATEID=170502_1;EVENT=170502;SECONDARY;SU=12;PE=0;SR=12;ALG=SUM;AF=3.419e-05;NSAMP=1;MSQ=194.75;RECLASSIFIED;AC=1;AN=29246;NFAM=1
chr11	98247478	98247577	chr11	98247918	98248017	555023	1019.85	+	+	INV	LOW	555023	N	<INV>	.	.	.	SVTYPE=INV;POS=98247528;SVLEN=440;END=98247968;STRANDS=++:3,--:2;IMPRECISE;CIPOS=-50,49;CIEND=-50,49;CIPOS95=-3,3;CIEND95=-3,3;SU=5;PE=3;SR=2;ALG=PROD;AF=0.001094;NSAMP=30;MSQ=33.22;RETAINED;AC=32;AN=29246;NFAM=30	.
chr11	98259374	98259576	chr11	98260426	98260520	555024	9.35	+	+	INV	LOW	555024	N	<INV>	.	.	.	SVTYPE=INV;POS=98259509;SVLEN=998;END=98260507;STRANDS=++:3,--:2;IMPRECISE;CIPOS=-135,67;CIEND=-81,13;CIPOS95=-105,58;CIEND95=-69,4;SU=5;PE=5;SR=0;ALG=PROD;AF=3.419e-05;NSAMP=1;MSQ=9.3;AC=1;AN=29246;NFAM=1	.
chr11	98261214	98261260	chr11	98349541	98349590	468576	299.45	-	+	DUP	PASS	468576	N	<DUP>	.	.	.	SVTYPE=DUP;POS=98261239;SVLEN=88327;END=98349566;STRANDS=-+:33;CIPOS=-25,21;CIEND=-25,24;CIPOS95=0,0;CIEND95=0,0;SU=33;PE=17;SR=16;ALG=PROD;AF=6.839e-05;NSAMP=2;MSQ=144.38;AC=2;AN=29246;NFAM=2	.
chr11	98262488	98262493	chr11	98266556	98266560	170503	548.49	+	-	DEL	PASS	170503	N	<DEL>	.	.	.	SVTYPE=DEL;POS=98262491;SVLEN=-4068;END=98266559;STRANDS=+-:24;CIPOS=-3,2;CIEND=-3,1;CIPOS95=0,0;CIEND95=0,0;SU=24;PE=14;SR=10;ALG=PROD;AF=3.419e-05;NSAMP=1;MSQ=548.49;AC=1;AN=29246;NFAM=1	.
chr11	98275568	98275609	chr11	100478565	100478606	555026	254639.0	+	+	INV	LOW	555026	N	<INV>	.	.	.	SVTYPE=INV;POS=98275573;SVLEN=2202999;END=100478572;STRANDS=++:11032,--:6;IMPRECISE;CIPOS=-5,36;CIEND=-7,34;CIPOS95=0,0;CIEND95=-1,1;SU=11038;PE=11038;SR=0;ALG=PROD;AF=0.0954;NSAMP=2790;MSQ=56.51;AC=2790;AN=29246;NFAM=2713	.
chr11	98275648	98276305	chr11	100477415	100478052	555025	1558.7	-	-	BND	LOW	555025_1	N	[chr11:100478032[N	555025_2	N	[chr11:98276277[N	SVTYPE=BND;POS=98276277;STRANDS=--:21;IMPRECISE;CIPOS=-628,29;CIEND=-616,21;CIPOS95=-125,29;CIEND95=-122,21;MATEID=555025_2;EVENT=555025;SU=21;PE=21;SR=0;ALG=PROD;AF=0.0009232;NSAMP=27;MSQ=22.99;AC=27;AN=29246;NFAM=27	SVTYPE=BND;POS=100478032;STRANDS=--:21;IMPRECISE;CIPOS=-616,21;CIEND=-628,29;CIPOS95=-122,21;CIEND95=-125,29;MATEID=555025_1;EVENT=555025;SECONDARY;SU=21;PE=21;SR=0;ALG=PROD;AF=0.0009232;NSAMP=27;MSQ=22.99;AC=27;AN=29246;NFAM=27
chr11	98292803	98292808	chr11	98292992	98292995	170505	10600.2	+	-	BND	LOW	170505_1	N	N[chr11:98292995[	170505_2	N	]chr11:98292806]N	SVTYPE=BND;POS=98292806;STRANDS=+-:361;CIPOS=-3,2;CIEND=-2,1;CIPOS95=0,0;CIEND95=0,0;MATEID=170505_2;EVENT=170505;SU=361;PE=11;SR=350;ALG=PROD;AF=0.001675;NSAMP=46;MSQ=214.03;RECLASSIFIED;AC=49;AN=29246;NFAM=45	SVTYPE=BND;POS=98292995;STRANDS=+-:361;CIPOS=-2,1;CIEND=-3,2;CIPOS95=0,0;CIEND95=0,0;MATEID=170505_1;EVENT=170505;SECONDARY;SU=361;PE=11;SR=350;ALG=PROD;AF=0.001675;NSAMP=46;MSQ=214.03;RECLASSIFIED;AC=49;AN=29246;NFAM=45
chr11	98300623	98300667	chr11	98300868	98300917	170506	699.44	+	-	BND	LOW	170506_1	N	N[chr11:98300894[	170506_2	N	]chr11:98300646]N	SVTYPE=BND;POS=98300646;STRANDS=+-:20;CIPOS=-23,21;CIEND=-25,24;CIPOS95=0,0;CIEND95=0,0;MATEID=170506_2;EVENT=170506;SU=20;PE=0;SR=20;ALG=PROD;AF=0.0001368;NSAMP=4;MSQ=21.95;RECLASSIFIED;AC=4;AN=29246;NFAM=4	SVTYPE=BND;POS=98300894;STRANDS=+-:20;CIPOS=-25,24;CIEND=-23,21;CIPOS95=0,0;CIEND95=0,0;MATEID=170506_1;EVENT=170506;SECONDARY;SU=20;PE=0;SR=20;ALG=PROD;AF=0.0001368;NSAMP=4;MSQ=21.95;RECLASSIFIED;AC=4;AN=29246;NFAM=4
chr11	98316338	98316357	chr14	43095330	43095349	23737	910450.0	-	-	BND	LOW	23737_1	N	[chr14:43095341[N	23737_2	N	[chr11:98316349[N	SVTYPE=BND;POS=98316349;STRANDS=--:5;CIPOS=-10,9;CIEND=-10,9;CIPOS95=0,0;CIEND95=0,0;MATEID=23737_2;EVENT=23737;SU=5;PE=0;SR=5;ALG=PROD;AF=0.4593;NSAMP=10889;MSQ=50.9;AC=13430;AN=29242;NFAM=10069	SVTYPE=BND;POS=43095341;STRANDS=--:5;CIPOS=-10,9;CIEND=-10,9;CIPOS95=0,0;CIEND95=0,0;MATEID=23737_1;EVENT=23737;SECONDARY;SU=5;PE=0;SR=5;ALG=PROD;AF=0.4593;NSAMP=10889;MSQ=50.9;AC=13430;AN=29242;NFAM=10069
chr11	98316339	98316356	chr16	87193288	87193305	24526	706597.0	-	-	BND	LOW	24526_1	N	[chr16:87193298[N	24526_2	N	[chr11:98316349[N	SVTYPE=BND;POS=98316349;STRANDS=--:16;CIPOS=-9,8;CIEND=-9,8;CIPOS95=0,0;CIEND95=0,0;MATEID=24526_2;EVENT=24526;SU=16;PE=0;SR=16;ALG=PROD;AF=0.3338;NSAMP=9580;MSQ=44.37;AC=9761;AN=29246;NFAM=8864	SVTYPE=BND;POS=87193298;STRANDS=--:16;CIPOS=-9,8;CIEND=-9,8;CIPOS95=0,0;CIEND95=0,0;MATEID=24526_1;EVENT=24526;SECONDARY;SU=16;PE=0;SR=16;ALG=PROD;AF=0.3338;NSAMP=9580;MSQ=44.37;AC=9761;AN=29246;NFAM=8864
chr11	98328352	98328623	chr11	103817895	103818193	170508	2402.75	+	-	BND	LOW	170508_1	N	N[chr11:103818181[	170508_2	N	]chr11:98328363]N	SVTYPE=BND;POS=98328363;STRANDS=+-:204;IMPRECISE;CIPOS=-11,260;CIEND=-285,13;CIPOS95=-3,3;CIEND95=-5,5;MATEID=170508_2;EVENT=170508;SU=204;PE=204;SR=0;ALG=PROD;AF=0.001368;NSAMP=40;MSQ=50.55;RECLASSIFIED;AC=40;AN=29246;NFAM=40	SVTYPE=BND;POS=103818181;STRANDS=+-:204;IMPRECISE;CIPOS=-285,13;CIEND=-11,260;CIPOS95=-5,5;CIEND95=-3,3;MATEID=170508_1;EVENT=170508;SECONDARY;SU=204;PE=204;SR=0;ALG=PROD;AF=0.001368;NSAMP=40;MSQ=50.55;RECLASSIFIED;AC=40;AN=29246;NFAM=40
chr11	98328496	98328697	chr11	103818571	103819158	468577	399.33	-	+	BND	LOW	468577_1	N	]chr11:103818581]N	468577_2	N	N[chr11:98328689[	SVTYPE=BND;POS=98328689;STRANDS=-+:4;IMPRECISE;CIPOS=-192,9;CIEND=-10,577;CIPOS95=-117,2;CIEND95=-2,163;MATEID=468577_2;EVENT=468577;SU=4;PE=4;SR=0;ALG=PROD;AF=0.0006155;NSAMP=18;MSQ=18.75;RECLASSIFIED;AC=18;AN=29246;NFAM=18	SVTYPE=BND;POS=103818581;STRANDS=-+:4;IMPRECISE;CIPOS=-10,577;CIEND=-192,9;CIPOS95=-2,163;CIEND95=-117,2;MATEID=468577_1;EVENT=468577;SECONDARY;SU=4;PE=4;SR=0;ALG=PROD;AF=0.0006155;NSAMP=18;MSQ=18.75;RECLASSIFIED;AC=18;AN=29246;NFAM=18
chr11	98347602	98347613	chr11	98347836	98347847	468579	79.27	-	+	DUP	PASS	468579	N	<DUP>	.	.	.	SVTYPE=DUP;POS=98347608;SVLEN=234;END=98347842;STRANDS=-+:6;CIPOS=-6,5;CIEND=-6,5;CIPOS95=0,0;CIEND95=0,0;SU=6;PE=0;SR=6;ALG=PROD;AF=3.419e-05;NSAMP=1;MSQ=74.13;AC=1;AN=29246;NFAM=1	.
chr11	98361794	98361813	chr11	98361929	98361948	170509	449.82	+	-	BND	LOW	170509_1	N	N[chr11:98361940[	170509_2	N	]chr11:98361804]N	SVTYPE=BND;POS=98361804;STRANDS=+-:14;CIPOS=-10,9;CIEND=-10,9;CIPOS95=0,0;CIEND95=0,0;MATEID=170509_2;EVENT=170509;SU=14;PE=0;SR=14;ALG=PROD;AF=6.839e-05;NSAMP=2;MSQ=224.8;RECLASSIFIED;AC=2;AN=29246;NFAM=2	SVTYPE=BND;POS=98361940;STRANDS=+-:14;CIPOS=-10,9;CIEND=-10,9;CIPOS95=0,0;CIEND95=0,0;MATEID=170509_1;EVENT=170509;SECONDARY;SU=14;PE=0;SR=14;ALG=PROD;AF=6.839e-05;NSAMP=2;MSQ=224.8;RECLASSIFIED;AC=2;AN=29246;NFAM=2
chr11	98362514	98362844	chr11	98438336	98438744	468580	149.39	-	+	DUP	PASS	468580	N	<DUP>	.	.	.	SVTYPE=DUP;POS=98362795;SVLEN=75589;END=98438384;STRANDS=-+:22;IMPRECISE;CIPOS=-281,49;CIEND=-48,360;CIPOS95=-29,29;CIEND95=-48,54;SU=22;PE=22;SR=0;ALG=PROD;AF=0.0001026;NSAMP=3;MSQ=48.99;AC=3;AN=29246;NFAM=3	.
chr11	98372258	98372298	chr11	98373300	98373355	170510	892.89	+	-	DEL	PASS	170510	N	<DEL>	.	.	.	SVTYPE=DEL;POS=98372269;SVLEN=-1061;END=98373330;STRANDS=+-:33;IMPRECISE;CIPOS=-11,29;CIEND=-30,25;CIPOS95=0,0;CIEND95=-1,1;SU=33;PE=29;SR=4;ALG=PROD;AF=0.0001368;NSAMP=4;MSQ=223.22;AC=4;AN=29246;NFAM=4	.
chr11	98377480	98377480	chr11	98377870	98377870	170511	1.36509e+07	+	-	DEL	PASS	170511	N	<DEL>	.	.	.	SVTYPE=DEL;POS=98377480;SVLEN=-390;END=98377870;STRANDS=+-:295932;CIPOS=0,0;CIEND=0,0;CIPOS95=0,0;CIEND95=0,0;SU=295932;PE=81968;SR=213964;AF=0.4712;NSAMP=10421;MSQ=805.8;MEDGQR=10.37;Q10GQR=3.43;AC=13782;AN=29246;NFAM=9709	.
chr11	98383898	98384339	chr11	98385019	98385426	555027	6.85	+	+	INV	LOW	555027	N	<INV>	.	.	.	SVTYPE=INV;POS=98384330;SVLEN=1087;END=98385417;STRANDS=++:1,--:3;IMPRECISE;CIPOS=-432,9;CIEND=-398,9;CIPOS95=-157,1;CIEND95=-144,2;SU=4;PE=4;SR=0;ALG=PROD;AF=3.419e-05;NSAMP=1;MSQ=6.83;AC=1;AN=29246;NFAM=1	.
chr11	98389474	98389490	chr15	53508227	53508246	24102	785.32	+	-	BND	LOW	24102_1	N	N[chr15:53508238[	24102_2	N	]chr11:98389483]N	SVTYPE=BND;POS=98389483;STRANDS=+-:4;IMPRECISE;CIPOS=-9,7;CIEND=-10,9;CIPOS95=-2,2;CIEND95=-1,1;MATEID=24102_2;EVENT=24102;SU=4;PE=2;SR=2;ALG=PROD;AF=0.0008206;NSAMP=24;MSQ=23.8;AC=24;AN=29246;NFAM=24	SVTYPE=BND;POS=53508238;STRANDS=+-:4;IMPRECISE;CIPOS=-10,9;CIEND=-9,7;CIPOS95=-1,1;CIEND95=-2,2;MATEID=24102_1;EVENT=24102;SECONDARY;SU=4;PE=2;SR=2;ALG=PROD;AF=0.0008206;NSAMP=24;MSQ=23.8;AC=24;AN=29246;NFAM=24
chr11	98393744	98393801	chr12	99632705	99632762	23237	3242.96	-	-	BND	LOW	23237_1	N	[chr12:99632735[N	23237_2	N	[chr11:98393774[N	SVTYPE=BND;POS=98393774;STRANDS=--:8;CIPOS=-29,28;CIEND=-29,28;CIPOS95=0,0;CIEND95=0,0;MATEID=23237_2;EVENT=23237;SU=8;PE=0;SR=8;ALG=PROD;AF=0.003419;NSAMP=100;MSQ=20.07;AC=100;AN=29246;NFAM=100	SVTYPE=BND;POS=99632735;STRANDS=--:8;CIPOS=-29,28;CIEND=-29,28;CIPOS95=0,0;CIEND95=0,0;MATEID=23237_1;EVENT=23237;SECONDARY;SU=8;PE=0;SR=8;ALG=PROD;AF=0.003419;NSAMP=100;MSQ=20.07;AC=100;AN=29246;NFAM=100
chr11	98393869	98393986	chr11	98398154	98398258	170513	318336.0	+	-	DEL	PASS	170513	N	<DEL>	.	.	.	SVTYPE=DEL;POS=98393871;SVLEN=-4385;END=98398256;STRANDS=+-:4134;IMPRECISE;CIPOS=-2,115;CIEND=-102,2;CIPOS95=-1,1;CIEND95=-1,1;SU=4134;PE=4134;SR=0;ALG=PROD;AF=0.02089;NSAMP=606;MSQ=274.18;MEDGQR=3.24;Q10GQR=3.06;AC=611;AN=29246;NFAM=571	.
chr11	98393870	98393870	chr11	98394077	98394077	555028	478797.0	+	+	INV	LOW	555028	N	<INV>	.	.	.	SVTYPE=INV;POS=98393870;SVLEN=207;END=98394077;STRANDS=++:20156,--:5;CIPOS=0,0;CIEND=0,0;CIPOS95=0,0;CIEND95=0,0;SU=20161;PE=9636;SR=10525;ALG=PROD;AF=0.02099;NSAMP=609;MSQ=434.87;AC=614;AN=29246;NFAM=574	.
chr11	98393873	98393873	chr11	98398258	98398258	555029	376158.0	-	-	BND	PASS	555029_1	N	[chr11:98398259[N	555029_2	N	[chr11:98393874[N	SVTYPE=BND;POS=98393874;STRANDS=--:20714;CIPOS=0,0;CIEND=0,0;CIPOS95=0,0;CIEND95=0,0;MATEID=555029_2;EVENT=555029;SU=20714;PE=10342;SR=10372;ALG=PROD;AF=0.02082;NSAMP=604;MSQ=346.24;AC=609;AN=29246;NFAM=570	SVTYPE=BND;POS=98398259;STRANDS=--:20714;CIPOS=0,0;CIEND=0,0;CIPOS95=0,0;CIEND95=0,0;MATEID=555029_1;EVENT=555029;SECONDARY;SU=20714;PE=10342;SR=10372;ALG=PROD;AF=0.02082;NSAMP=604;MSQ=346.24;AC=609;AN=29246;NFAM=570
chr11	98394735	98395897	chr11	98398733	98399773	468581	244614.0	-	+	BND	LOW	468581_1	N	]chr11:98399023]N	468581_2	N	N[chr11:98395797[	SVTYPE=BND;POS=98395797;STRANDS=-+:43696;IMPRECISE;CIPOS=-1061,101;CIEND=-290,750;CIPOS95=-142,101;CIEND95=-115,115;MATEID=468581_2;EVENT=468581;SU=43696;PE=43696;SR=0;AF=0.1249;NSAMP=3644;MSQ=36.82;RETAINED;RECLASSIFIED;AC=3654;AN=29246;NFAM=3481	SVTYPE=BND;POS=98399023;STRANDS=-+:43696;IMPRECISE;CIPOS=-290,750;CIEND=-1061,101;CIPOS95=-115,115;CIEND95=-142,101;MATEID=468581_1;EVENT=468581;SECONDARY;SU=43696;PE=43696;SR=0;AF=0.1249;NSAMP=3644;MSQ=36.82;RETAINED;RECLASSIFIED;AC=3654;AN=29246;NFAM=3481
chr11	98396042	98396166	chr11	98399130	98399201	170514	31242.3	+	-	BND	LOW	170514_1	N	N[chr11:98399194[	170514_2	N	]chr11:98396052]N	SVTYPE=BND;POS=98396052;STRANDS=+-:5181;IMPRECISE;CIPOS=-10,114;CIEND=-63,8;CIPOS95=-2,2;CIEND95=0,0;MATEID=170514_2;EVENT=170514;SU=5181;PE=5181;SR=0;ALG=PROD;AF=0.01306;NSAMP=382;MSQ=34.82;RECLASSIFIED;AC=382;AN=29246;NFAM=365	SVTYPE=BND;POS=98399194;STRANDS=+-:5181;IMPRECISE;CIPOS=-63,8;CIEND=-10,114;CIPOS95=0,0;CIEND95=-2,2;MATEID=170514_1;EVENT=170514;SECONDARY;SU=5181;PE=5181;SR=0;ALG=PROD;AF=0.01306;NSAMP=382;MSQ=34.82;RECLASSIFIED;AC=382;AN=29246;NFAM=365
chr11	98397127	98397136	chr11	98399329	98399340	170515	413.67	+	-	DEL	PASS	170515	N	<DEL>	.	.	.	SVTYPE=DEL;POS=98397131;SVLEN=-2205;END=98399336;STRANDS=+-:15;CIPOS=-4,5;CIEND=-7,4;CIPOS95=0,0;CIEND95=0,0;SU=15;PE=10;SR=5;ALG=PROD;AF=3.419e-05;NSAMP=1;MSQ=413.67;AC=1;AN=29246;NFAM=1	.
chr11	98399175	98399181	chr11	98400960	98400967	468583	261.68	-	+	DUP	PASS	468583	N	<DUP>	.	.	.	SVTYPE=DUP;POS=98399179;SVLEN=1785;END=98400964;STRANDS=-+:19;CIPOS=-4,2;CIEND=-4,3;CIPOS95=0,0;CIEND95=0,0;SU=19;PE=11;SR=8;ALG=PROD;AF=3.419e-05;NSAMP=1;MSQ=246.68;AC=1;AN=29246;NFAM=1	.
chr11	98399839	98399885	chr11	98401832	98401891	170516	281.54	+	-	DEL	PASS	170516	N	<DEL>	.	.	.	SVTYPE=DEL;POS=98399865;SVLEN=-1997;END=98401862;STRANDS=+-:19;CIPOS=-26,20;CIEND=-30,29;CIPOS95=0,0;CIEND95=0,0;SU=19;PE=14;SR=5;ALG=PROD;AF=6.839e-05;NSAMP=2;MSQ=140.77;AC=2;AN=29246;NFAM=2	.
chr11	98406736	98406777	chr11	98406812	98406853	170517	1176.41	+	-	BND	PASS	170517_1	N	N[chr11:98406834[	170517_2	N	]chr11:98406757]N	SVTYPE=BND;POS=98406757;STRANDS=+-:43;CIPOS=-21,20;CIEND=-21,20;CIPOS95=0,0;CIEND95=0,0;MATEID=170517_2;EVENT=170517;SU=43;PE=0;SR=43;ALG=PROD;AF=3.419e-05;NSAMP=1;MSQ=278.72;RECLASSIFIED;AC=1;AN=29246;NFAM=1	SVTYPE=BND;POS=98406834;STRANDS=+-:43;CIPOS=-21,20;CIEND=-21,20;CIPOS95=0,0;CIEND95=0,0;MATEID=170517_1;EVENT=170517;SECONDARY;SU=43;PE=0;SR=43;ALG=PROD;AF=3.419e-05;NSAMP=1;MSQ=278.72;RECLASSIFIED;AC=1;AN=29246;NFAM=1
chr11	98415551	98415556	chr11	98730069	98730073	170518	3149.77	+	-	BND	LOW	170518_1	N	N[chr11:98730073[	170518_2	N	]chr11:98415554]N	SVTYPE=BND;POS=98415554;STRANDS=+-:243;CIPOS=-3,2;CIEND=-3,1;CIPOS95=0,0;CIEND95=0,0;MATEID=170518_2;EVENT=170518;SU=243;PE=12;SR=231;ALG=PROD;AF=0.00106;NSAMP=31;MSQ=95.23;RECLASSIFIED;AC=31;AN=29246;NFAM=29	SVTYPE=BND;POS=98730073;STRANDS=+-:243;CIPOS=-3,1;CIEND=-3,2;CIPOS95=0,0;CIEND95=0,0;MATEID=170518_1;EVENT=170518;SECONDARY;SU=243;PE=12;SR=231;ALG=PROD;AF=0.00106;NSAMP=31;MSQ=95.23;RECLASSIFIED;AC=31;AN=29246;NFAM=29
chr11	98419607	98420177	chrX	115062164	115062745	26387	622.91	+	+	BND	LOW	26387_1	N	N]chrX:115062186]	26387_2	N	N]chr11:98419633]	SVTYPE=BND;POS=98419633;STRANDS=++:30;IMPRECISE;CIPOS=-26,544;CIEND=-22,559;CIPOS95=-26,101;CIEND95=-22,100;MATEID=26387_2;EVENT=26387;SU=30;PE=30;SR=0;ALG=PROD;AF=0.0009574;NSAMP=28;MSQ=17.09;AC=28;AN=29246;NFAM=28	SVTYPE=BND;POS=115062186;STRANDS=++:30;IMPRECISE;CIPOS=-22,559;CIEND=-26,544;CIPOS95=-22,100;CIEND95=-26,101;MATEID=26387_1;EVENT=26387;SECONDARY;SU=30;PE=30;SR=0;ALG=PROD;AF=0.0009574;NSAMP=28;MSQ=17.09;AC=28;AN=29246;NFAM=28
chr11	98437692	98438375	chr11	107946441	107947175	468585	39164.1	-	+	BND	LOW	468585_1	N	]chr11:107946490]N	468585_2	N	N[chr11:98438122[	SVTYPE=BND;POS=98438122;STRANDS=-+:25;IMPRECISE;CIPOS=-429,254;CIEND=-49,685;CIPOS95=-192,192;CIEND95=-49,180;MATEID=468585_2;EVENT=468585;SU=25;PE=24;SR=1;ALG=SUM;AF=0.05936;NSAMP=1733;MSQ=12.98;RECLASSIFIED;AC=1736;AN=29246;NFAM=1697	SVTYPE=BND;POS=107946490;STRANDS=-+:25;IMPRECISE;CIPOS=-49,685;CIEND=-429,254;CIPOS95=-49,180;CIEND95=-192,192;MATEID=468585_1;EVENT=468585;SECONDARY;SU=25;PE=24;SR=1;ALG=SUM;AF=0.05936;NSAMP=1733;MSQ=12.98;RECLASSIFIED;AC=1736;AN=29246;NFAM=1697
chr11	98449003	98449021	chr11	98452550	98452566	170521	164.75	+	-	DEL	PASS	170521	N	<DEL>	.	.	.	SVTYPE=DEL;POS=98449012;SVLEN=-3548;END=98452560;STRANDS=+-:9;IMPRECISE;CIPOS=-9,9;CIEND=-10,6;CIPOS95=-1,1;CIEND95=-1,0;SU=9;PE=7;SR=2;ALG=PROD;AF=3.419e-05;NSAMP=1;MSQ=164.75;AC=1;AN=29246;NFAM=1	.
chr11	98465516	98465560	chr11	98465724	98465767	170522	997.45	+	-	BND	LOW	170522_1	N	N[chr11:98465747[	170522_2	N	]chr11:98465539]N	SVTYPE=BND;POS=98465539;STRANDS=+-:41;CIPOS=-23,21;CIEND=-22,21;CIPOS95=0,0;CIEND95=0,0;MATEID=170522_2;EVENT=170522;SU=41;PE=1;SR=40;ALG=PROD;AF=3.419e-05;NSAMP=1;MSQ=6.88;RECLASSIFIED;AC=1;AN=29246;NFAM=1	SVTYPE=BND;POS=98465747;STRANDS=+-:41;CIPOS=-22,21;CIEND=-23,21;CIPOS95=0,0;CIEND95=0,0;MATEID=170522_1;EVENT=170522;SECONDARY;SU=41;PE=1;SR=40;ALG=PROD;AF=3.419e-05;NSAMP=1;MSQ=6.88;RECLASSIFIED;AC=1;AN=29246;NFAM=1
chr11	98477365	98477412	chr11	98490130	98490189	170524	1162.6	+	-	DEL	PASS	170524	N	<DEL>	.	.	.	SVTYPE=DEL;POS=98477389;SVLEN=-12771;END=98490160;STRANDS=+-:56;CIPOS=-24,23;CIEND=-30,29;CIPOS95=0,0;CIEND95=0,0;SU=56;PE=35;SR=21;ALG=PROD;AF=0.0001026;NSAMP=3;MSQ=387.53;AC=3;AN=29246;NFAM=3	.
```
