## Supplementary File 1 for "Mapping and characterization of structural variation in 17,795 deeply sequenced human genomes": B38.callset.public.bedpe (part 146 of 214)

```
chr11	98487867	98488089	chr11	98488783	98488976	555030	6.92	-	-	BND	LOW	555030_1	N	[chr11:98488968[N	555030_2	N	[chr11:98488081[N	SVTYPE=BND;POS=98488081;STRANDS=--:5;IMPRECISE;CIPOS=-213,9;CIEND=-184,9;CIPOS95=-81,2;CIEND95=-33,3;MATEID=555030_2;EVENT=555030;SU=5;PE=5;SR=0;ALG=PROD;AF=3.419e-05;NSAMP=1;MSQ=6.78;AC=1;AN=29246;NFAM=1	SVTYPE=BND;POS=98488968;STRANDS=--:5;IMPRECISE;CIPOS=-184,9;CIEND=-213,9;CIPOS95=-33,3;CIEND95=-81,2;MATEID=555030_1;EVENT=555030;SECONDARY;SU=5;PE=5;SR=0;ALG=PROD;AF=3.419e-05;NSAMP=1;MSQ=6.78;AC=1;AN=29246;NFAM=1
chr11	98492038	98492057	chr11	98492338	98492351	170528	228.15	+	-	BND	LOW	170528_1	N	N[chr11:98492346[	170528_2	N	]chr11:98492048]N	SVTYPE=BND;POS=98492048;STRANDS=+-:7;CIPOS=-10,9;CIEND=-7,6;CIPOS95=0,0;CIEND95=0,0;MATEID=170528_2;EVENT=170528;SU=7;PE=2;SR=5;ALG=PROD;AF=0.0001368;NSAMP=4;MSQ=54.57;RECLASSIFIED;AC=4;AN=29246;NFAM=4	SVTYPE=BND;POS=98492346;STRANDS=+-:7;CIPOS=-7,6;CIEND=-10,9;CIPOS95=0,0;CIEND95=0,0;MATEID=170528_1;EVENT=170528;SECONDARY;SU=7;PE=2;SR=5;ALG=PROD;AF=0.0001368;NSAMP=4;MSQ=54.57;RECLASSIFIED;AC=4;AN=29246;NFAM=4
chr11	98498570	98498573	chr11	98500404	98500406	170529	12291.1	+	-	BND	PASS	170529_1	N	N[chr11:98500407[	170529_2	N	]chr11:98498572]N	SVTYPE=BND;POS=98498572;STRANDS=+-:543;CIPOS=-2,1;CIEND=-2,0;CIPOS95=0,0;CIEND95=0,0;MATEID=170529_2;EVENT=170529;SU=543;PE=336;SR=207;ALG=PROD;AF=0.0003419;NSAMP=10;MSQ=490.92;RECLASSIFIED;AC=10;AN=29246;NFAM=9	SVTYPE=BND;POS=98500407;STRANDS=+-:543;CIPOS=-2,0;CIEND=-2,1;CIPOS95=0,0;CIEND95=0,0;MATEID=170529_1;EVENT=170529;SECONDARY;SU=543;PE=336;SR=207;ALG=PROD;AF=0.0003419;NSAMP=10;MSQ=490.92;RECLASSIFIED;AC=10;AN=29246;NFAM=9
chr11	98519917	98519918	chr11	98521145	98521146	170530	25968.8	+	-	BND	PASS	170530_1	N	N[chr11:98521147[	170530_2	N	]chr11:98519918]N	SVTYPE=BND;POS=98519918;STRANDS=+-:1101;CIPOS=-1,0;CIEND=-1,0;CIPOS95=0,0;CIEND95=0,0;MATEID=170530_2;EVENT=170530;SU=1101;PE=627;SR=474;ALG=PROD;AF=0.001094;NSAMP=32;MSQ=534.63;RECLASSIFIED;AC=32;AN=29246;NFAM=29	SVTYPE=BND;POS=98521147;STRANDS=+-:1101;CIPOS=-1,0;CIEND=-1,0;CIPOS95=0,0;CIEND95=0,0;MATEID=170530_1;EVENT=170530;SECONDARY;SU=1101;PE=627;SR=474;ALG=PROD;AF=0.001094;NSAMP=32;MSQ=534.63;RECLASSIFIED;AC=32;AN=29246;NFAM=29
chr11	98520855	98520860	chr11	98531251	98531270	170531	410.67	+	-	DEL	PASS	170531	N	<DEL>	.	.	.	SVTYPE=DEL;POS=98520858;SVLEN=-10403;END=98531261;STRANDS=+-:18;CIPOS=-3,2;CIEND=-10,9;CIPOS95=0,0;CIEND95=0,0;SU=18;PE=8;SR=10;ALG=PROD;AF=3.419e-05;NSAMP=1;MSQ=410.67;AC=1;AN=29246;NFAM=1	.
chr11	98529425	98529465	chr11	98535376	98535433	170532	703.28	+	-	DEL	PASS	170532	N	<DEL>	.	.	.	SVTYPE=DEL;POS=98529436;SVLEN=-5970;END=98535406;STRANDS=+-:34;IMPRECISE;CIPOS=-11,29;CIEND=-30,27;CIPOS95=-2,2;CIEND95=-3,3;SU=34;PE=33;SR=1;ALG=PROD;AF=0.0001026;NSAMP=3;MSQ=93.72;AC=3;AN=29246;NFAM=3	.
chr11	98544568	98544574	chr11	98544636	98544644	170533	3136.09	+	-	BND	LOW	170533_1	N	N[chr11:98544641[	170533_2	N	]chr11:98544572]N	SVTYPE=BND;POS=98544572;STRANDS=+-:126;CIPOS=-4,2;CIEND=-4,4;CIPOS95=0,0;CIEND95=0,0;MATEID=170533_2;EVENT=170533;SU=126;PE=0;SR=126;ALG=PROD;AF=0.0003421;NSAMP=10;MSQ=254.15;RECLASSIFIED;AC=10;AN=29232;NFAM=9	SVTYPE=BND;POS=98544641;STRANDS=+-:126;CIPOS=-4,4;CIEND=-4,2;CIPOS95=0,0;CIEND95=0,0;MATEID=170533_1;EVENT=170533;SECONDARY;SU=126;PE=0;SR=126;ALG=PROD;AF=0.0003421;NSAMP=10;MSQ=254.15;RECLASSIFIED;AC=10;AN=29232;NFAM=9
chr11	98584622	98585036	chr11	98585539	98585897	555031	3594.53	+	+	BND	LOW	555031_1	N	N]chr11:98585549]	555031_2	N	N]chr11:98584632]	SVTYPE=BND;POS=98584632;STRANDS=++:4;IMPRECISE;CIPOS=-10,404;CIEND=-10,348;CIPOS95=0,113;CIEND95=-2,87;MATEID=555031_2;EVENT=555031;SU=4;PE=4;SR=0;ALG=PROD;AF=0.003693;NSAMP=102;MSQ=35.02;AC=108;AN=29246;NFAM=102	SVTYPE=BND;POS=98585549;STRANDS=++:4;IMPRECISE;CIPOS=-10,348;CIEND=-10,404;CIPOS95=-2,87;CIEND95=0,113;MATEID=555031_1;EVENT=555031;SECONDARY;SU=4;PE=4;SR=0;ALG=PROD;AF=0.003693;NSAMP=102;MSQ=35.02;AC=108;AN=29246;NFAM=102
chr11	98602927	98602927	chr11	98605738	98605738	170536	807924.0	+	-	DEL	PASS	170536	N	<DEL>	.	.	.	SVTYPE=DEL;POS=98602927;SVLEN=-2811;END=98605738;STRANDS=+-:34263;CIPOS=0,0;CIEND=0,0;CIPOS95=0,0;CIEND95=0,0;SU=34263;PE=19031;SR=15232;ALG=PROD;AF=0.04746;NSAMP=1304;MSQ=514.65;MEDGQR=4.6;Q10GQR=4.42;AC=1388;AN=29246;NFAM=1270	.
chr11	98611379	98611387	chr11	98624613	98624620	170538	12842.8	+	-	BND	PASS	170538_1	N	N[chr11:98624619[	170538_2	N	]chr11:98611383]N	SVTYPE=BND;POS=98611383;STRANDS=+-:457;CIPOS=-4,4;CIEND=-5,2;CIPOS95=0,0;CIEND95=0,0;MATEID=170538_2;EVENT=170538;SU=457;PE=334;SR=123;ALG=PROD;AF=0.0005471;NSAMP=16;MSQ=555.42;RECLASSIFIED;AC=16;AN=29246;NFAM=16	SVTYPE=BND;POS=98624619;STRANDS=+-:457;CIPOS=-5,2;CIEND=-4,4;CIPOS95=0,0;CIEND95=0,0;MATEID=170538_1;EVENT=170538;SECONDARY;SU=457;PE=334;SR=123;ALG=PROD;AF=0.0005471;NSAMP=16;MSQ=555.42;RECLASSIFIED;AC=16;AN=29246;NFAM=16
chr11	98611588	98611590	chr11	98612957	98612976	468587	778.6	-	+	DUP	PASS	468587	N	<DUP>	.	.	.	SVTYPE=DUP;POS=98611590;SVLEN=1377;END=98612967;STRANDS=-+:50;CIPOS=-2,0;CIEND=-10,9;CIPOS95=0,0;CIEND95=0,0;SU=50;PE=29;SR=21;ALG=PROD;AF=6.84e-05;NSAMP=1;MSQ=752.17;AC=2;AN=29240;NFAM=1	.
chr11	98614374	98614433	chr11	98616223	98616331	170539	500.33	+	-	DEL	PASS	170539	N	<DEL>	.	.	.	SVTYPE=DEL;POS=98614404;SVLEN=-1898;END=98616302;STRANDS=+-:14;IMPRECISE;CIPOS=-30,29;CIEND=-79,29;CIPOS95=-2,2;CIEND95=-51,29;SU=14;PE=8;SR=6;ALG=PROD;AF=3.419e-05;NSAMP=1;MSQ=500.33;AC=1;AN=29246;NFAM=1	.
chr11	98635410	98635427	chr14	35938469	35938486	23716	289.5	-	-	BND	LOW	23716_1	N	[chr14:35938480[N	23716_2	N	[chr11:98635420[N	SVTYPE=BND;POS=98635420;STRANDS=--:26;CIPOS=-9,8;CIEND=-10,7;CIPOS95=0,0;CIEND95=0,0;MATEID=23716_2;EVENT=23716;SU=26;PE=0;SR=26;ALG=PROD;AF=0.0002393;NSAMP=7;MSQ=24.44;AC=7;AN=29246;NFAM=7	SVTYPE=BND;POS=35938480;STRANDS=--:26;CIPOS=-10,7;CIEND=-9,8;CIPOS95=0,0;CIEND95=0,0;MATEID=23716_1;EVENT=23716;SECONDARY;SU=26;PE=0;SR=26;ALG=PROD;AF=0.0002393;NSAMP=7;MSQ=24.44;AC=7;AN=29246;NFAM=7
chr11	98640556	98640602	chr11	98642527	98642575	170541	967.98	+	-	DEL	PASS	170541	N	<DEL>	.	.	.	SVTYPE=DEL;POS=98640581;SVLEN=-1972;END=98642553;STRANDS=+-:32;CIPOS=-25,21;CIEND=-26,22;CIPOS95=0,0;CIEND95=0,0;SU=32;PE=20;SR=12;ALG=PROD;AF=6.839e-05;NSAMP=2;MSQ=301.17;AC=2;AN=29246;NFAM=1	.
chr11	98643262	98643281	chr11	98644352	98644354	170542	1196.05	+	-	DEL	PASS	170542	N	<DEL>	.	.	.	SVTYPE=DEL;POS=98643272;SVLEN=-1082;END=98644354;STRANDS=+-:48;CIPOS=-10,9;CIEND=-2,0;CIPOS95=0,0;CIEND95=0,0;SU=48;PE=31;SR=17;ALG=PROD;AF=3.419e-05;NSAMP=1;MSQ=1196.05;AC=1;AN=29246;NFAM=1	.
chr11	98650788	98650803	chr11	98662887	98662905	468589	416.48	-	+	BND	LOW	468589_1	N	]chr11:98662896]N	468589_2	N	N[chr11:98650799[	SVTYPE=BND;POS=98650799;STRANDS=-+:12;IMPRECISE;CIPOS=-10,5;CIEND=-9,9;CIPOS95=-2,0;CIEND95=-1,1;MATEID=468589_2;EVENT=468589;SU=12;PE=10;SR=2;ALG=PROD;AF=0.0004787;NSAMP=14;MSQ=20.23;RECLASSIFIED;AC=14;AN=29246;NFAM=14	SVTYPE=BND;POS=98662896;STRANDS=-+:12;IMPRECISE;CIPOS=-9,9;CIEND=-10,5;CIPOS95=-1,1;CIEND95=-2,0;MATEID=468589_1;EVENT=468589;SECONDARY;SU=12;PE=10;SR=2;ALG=PROD;AF=0.0004787;NSAMP=14;MSQ=20.23;RECLASSIFIED;AC=14;AN=29246;NFAM=14
chr11	98657600	98657619	chr11	98657767	98657786	170543	285.95	+	-	BND	LOW	170543_1	N	N[chr11:98657778[	170543_2	N	]chr11:98657610]N	SVTYPE=BND;POS=98657610;STRANDS=+-:8;CIPOS=-10,9;CIEND=-10,9;CIPOS95=0,0;CIEND95=0,0;MATEID=170543_2;EVENT=170543;SU=8;PE=0;SR=8;ALG=PROD;AF=0.0001368;NSAMP=4;MSQ=68.6;RECLASSIFIED;AC=4;AN=29246;NFAM=4	SVTYPE=BND;POS=98657778;STRANDS=+-:8;CIPOS=-10,9;CIEND=-10,9;CIPOS95=0,0;CIEND95=0,0;MATEID=170543_1;EVENT=170543;SECONDARY;SU=8;PE=0;SR=8;ALG=PROD;AF=0.0001368;NSAMP=4;MSQ=68.6;RECLASSIFIED;AC=4;AN=29246;NFAM=4
chr11	98662447	98662540	chr11	98662712	98662907	555033	10.83	+	+	INV	LOW	555033	N	<INV>	.	.	.	SVTYPE=INV;POS=98662477;SVLEN=334;END=98662811;STRANDS=++:5,--:3;IMPRECISE;CIPOS=-30,63;CIEND=-99,96;CIPOS95=-30,41;CIEND95=-68,68;SU=8;PE=8;SR=0;ALG=PROD;AF=3.419e-05;NSAMP=1;MSQ=6.83;AC=1;AN=29246;NFAM=1	.
chr11	98675468	98675527	chr11	98702919	98702978	170545	383.42	+	-	DEL	PASS	170545	N	<DEL>	.	.	.	SVTYPE=DEL;POS=98675498;SVLEN=-27451;END=98702949;STRANDS=+-:19;CIPOS=-30,29;CIEND=-30,29;CIPOS95=0,0;CIEND95=0,0;SU=19;PE=14;SR=5;ALG=PROD;AF=3.419e-05;NSAMP=1;MSQ=32.81;AC=1;AN=29246;NFAM=1	.
chr11	98686751	98686796	chr22	28669922	28669963	25882	27687.1	+	+	BND	LOW	25882_1	N	N]chr22:28669926]	25882_2	N	N]chr11:98686753]	SVTYPE=BND;POS=98686753;STRANDS=++:1829;IMPRECISE;CIPOS=-2,43;CIEND=-4,37;CIPOS95=0,0;CIEND95=-1,1;MATEID=25882_2;EVENT=25882;SU=1829;PE=1826;SR=3;ALG=PROD;AF=0.003761;NSAMP=110;MSQ=207.5;AC=110;AN=29246;NFAM=106	SVTYPE=BND;POS=28669926;STRANDS=++:1829;IMPRECISE;CIPOS=-4,37;CIEND=-2,43;CIPOS95=-1,1;CIEND95=0,0;MATEID=25882_1;EVENT=25882;SECONDARY;SU=1829;PE=1826;SR=3;ALG=PROD;AF=0.003761;NSAMP=110;MSQ=207.5;AC=110;AN=29246;NFAM=106
chr11	98696896	98696909	chr11	98697527	98697537	170546	291.5	+	-	DEL	PASS	170546	N	<DEL>	.	.	.	SVTYPE=DEL;POS=98696903;SVLEN=-631;END=98697534;STRANDS=+-:11;CIPOS=-7,6;CIEND=-7,3;CIPOS95=0,0;CIEND95=0,0;SU=11;PE=6;SR=5;ALG=PROD;AF=3.419e-05;NSAMP=1;MSQ=290.75;AC=1;AN=29246;NFAM=1	.
chr11	98698967	98698975	chr11	98709475	98709484	170547	326.69	+	-	DEL	PASS	170547	N	<DEL>	.	.	.	SVTYPE=DEL;POS=98698971;SVLEN=-10509;END=98709480;STRANDS=+-:15;CIPOS=-4,4;CIEND=-5,4;CIPOS95=0,0;CIEND95=0,0;SU=15;PE=8;SR=7;ALG=PROD;AF=3.419e-05;NSAMP=1;MSQ=326.69;AC=1;AN=29246;NFAM=1	.
chr11	98721542	98721547	chr11	98728601	98728606	170548	5474.82	+	-	DEL	PASS	170548	N	<DEL>	.	.	.	SVTYPE=DEL;POS=98721545;SVLEN=-7060;END=98728605;STRANDS=+-:212;CIPOS=-3,2;CIEND=-4,1;CIPOS95=0,0;CIEND95=0,0;SU=212;PE=118;SR=94;ALG=PROD;AF=0.0001368;NSAMP=4;MSQ=676.71;AC=4;AN=29246;NFAM=4	.
chr11	98731161	98731178	chr11	98731237	98731246	555034	618.37	+	+	INV	LOW	555034	N	<INV>	.	.	.	SVTYPE=INV;POS=98731171;SVLEN=66;END=98731237;STRANDS=++:12,--:2;CIPOS=-10,7;CIEND=0,9;CIPOS95=0,0;CIEND95=0,0;SU=14;PE=2;SR=12;ALG=PROD;AF=0.0006839;NSAMP=20;MSQ=26.05;AC=20;AN=29246;NFAM=20	.
chr11	98752779	98752798	chr11	98754034	98754053	468590	58.41	-	+	DUP	PASS	468590	N	<DUP>	.	.	.	SVTYPE=DUP;POS=98752789;SVLEN=1255;END=98754044;STRANDS=-+:9;IMPRECISE;CIPOS=-10,9;CIEND=-10,9;CIPOS95=-3,1;CIEND95=-2,3;SU=9;PE=8;SR=1;ALG=PROD;AF=3.419e-05;NSAMP=1;MSQ=57.92;AC=1;AN=29246;NFAM=1	.
chr11	98757804	98757861	chr13	68408869	68408926	23507	66.28	-	-	BND	LOW	23507_1	N	[chr13:68408899[N	23507_2	N	[chr11:98757834[N	SVTYPE=BND;POS=98757834;STRANDS=--:8;CIPOS=-29,28;CIEND=-29,28;CIPOS95=0,0;CIEND95=0,0;MATEID=23507_2;EVENT=23507;SU=8;PE=0;SR=8;ALG=PROD;AF=6.839e-05;NSAMP=2;MSQ=29.95;AC=2;AN=29246;NFAM=2	SVTYPE=BND;POS=68408899;STRANDS=--:8;CIPOS=-29,28;CIEND=-29,28;CIPOS95=0,0;CIEND95=0,0;MATEID=23507_1;EVENT=23507;SECONDARY;SU=8;PE=0;SR=8;ALG=PROD;AF=6.839e-05;NSAMP=2;MSQ=29.95;AC=2;AN=29246;NFAM=2
chr11	98759043	98759057	chr11	98762692	98762711	170550	2112.04	+	-	DEL	PASS	170550	N	<DEL>	.	.	.	SVTYPE=DEL;POS=98759048;SVLEN=-3654;END=98762702;STRANDS=+-:79;CIPOS=-5,9;CIEND=-10,9;CIPOS95=0,0;CIEND95=0,0;SU=79;PE=55;SR=24;ALG=PROD;AF=6.839e-05;NSAMP=2;MSQ=409;AC=2;AN=29246;NFAM=2	.
chr11	98768888	98768907	chr11	98768963	98768982	170551	314.8	+	-	BND	PASS	170551_1	N	N[chr11:98768974[	170551_2	N	]chr11:98768898]N	SVTYPE=BND;POS=98768898;STRANDS=+-:14;CIPOS=-10,9;CIEND=-10,9;CIPOS95=0,0;CIEND95=0,0;MATEID=170551_2;EVENT=170551;SU=14;PE=0;SR=14;ALG=PROD;AF=3.419e-05;NSAMP=1;MSQ=314.67;RECLASSIFIED;AC=1;AN=29246;NFAM=1	SVTYPE=BND;POS=98768974;STRANDS=+-:14;CIPOS=-10,9;CIEND=-10,9;CIPOS95=0,0;CIEND95=0,0;MATEID=170551_1;EVENT=170551;SECONDARY;SU=14;PE=0;SR=14;ALG=PROD;AF=3.419e-05;NSAMP=1;MSQ=314.67;RECLASSIFIED;AC=1;AN=29246;NFAM=1
chr11	98770076	98770115	chr19	22105166	22105181	25280	27882.3	-	-	BND	LOW	25280_1	N	[chr19:22105177[N	25280_2	N	[chr11:98770107[N	SVTYPE=BND;POS=98770107;STRANDS=--:125;IMPRECISE;CIPOS=-30,9;CIEND=-10,5;CIPOS95=-1,1;CIEND95=0,0;MATEID=25280_2;EVENT=25280;SU=125;PE=123;SR=2;ALG=PROD;AF=0.0292;NSAMP=854;MSQ=25.26;AC=854;AN=29246;NFAM=850	SVTYPE=BND;POS=22105177;STRANDS=--:125;IMPRECISE;CIPOS=-10,5;CIEND=-30,9;CIPOS95=0,0;CIEND95=-1,1;MATEID=25280_1;EVENT=25280;SECONDARY;SU=125;PE=123;SR=2;ALG=PROD;AF=0.0292;NSAMP=854;MSQ=25.26;AC=854;AN=29246;NFAM=850
chr11	98770097	98770114	chr18	59255807	59255822	25063	161134.0	-	-	BND	LOW	25063_1	N	[chr18:59255820[N	25063_2	N	[chr11:98770107[N	SVTYPE=BND;POS=98770107;STRANDS=--:37;CIPOS=-9,8;CIEND=-12,3;CIPOS95=0,0;CIEND95=0,0;MATEID=25063_2;EVENT=25063;SU=37;PE=0;SR=37;ALG=PROD;AF=0.1093;NSAMP=3197;MSQ=28.87;AC=3197;AN=29246;NFAM=3050	SVTYPE=BND;POS=59255820;STRANDS=--:37;CIPOS=-12,3;CIEND=-9,8;CIPOS95=0,0;CIEND95=0,0;MATEID=25063_1;EVENT=25063;SECONDARY;SU=37;PE=0;SR=37;ALG=PROD;AF=0.1093;NSAMP=3197;MSQ=28.87;AC=3197;AN=29246;NFAM=3050
chr11	98770098	98770114	chr15	43005292	43005309	24056	60713.0	-	-	BND	LOW	24056_1	N	[chr15:43005302[N	24056_2	N	[chr11:98770107[N	SVTYPE=BND;POS=98770107;STRANDS=--:68;CIPOS=-8,8;CIEND=-9,8;CIPOS95=0,0;CIEND95=0,0;MATEID=24056_2;EVENT=24056;SU=68;PE=0;SR=68;ALG=PROD;AF=0.0532;NSAMP=1556;MSQ=24.15;AC=1556;AN=29246;NFAM=1540	SVTYPE=BND;POS=43005302;STRANDS=--:68;CIPOS=-9,8;CIEND=-8,8;CIPOS95=0,0;CIEND95=0,0;MATEID=24056_1;EVENT=24056;SECONDARY;SU=68;PE=0;SR=68;ALG=PROD;AF=0.0532;NSAMP=1556;MSQ=24.15;AC=1556;AN=29246;NFAM=1540
chr11	98770123	98770424	chr19	22105304	22105812	25281	887.05	+	+	BND	LOW	25281_1	N	N]chr19:22105327]	25281_2	N	N]chr11:98770146]	SVTYPE=BND;POS=98770146;STRANDS=++:53;IMPRECISE;CIPOS=-23,278;CIEND=-23,485;CIPOS95=-23,38;CIEND95=-23,81;MATEID=25281_2;EVENT=25281;SU=53;PE=53;SR=0;ALG=PROD;AF=0.0009916;NSAMP=29;MSQ=23.65;AC=29;AN=29246;NFAM=29	SVTYPE=BND;POS=22105327;STRANDS=++:53;IMPRECISE;CIPOS=-23,485;CIEND=-23,278;CIPOS95=-23,81;CIEND95=-23,38;MATEID=25281_1;EVENT=25281;SECONDARY;SU=53;PE=53;SR=0;ALG=PROD;AF=0.0009916;NSAMP=29;MSQ=23.65;AC=29;AN=29246;NFAM=29
chr11	98795967	98796010	chr11	98803194	98803238	170552	1360.38	+	-	DEL	PASS	170552	N	<DEL>	.	.	.	SVTYPE=DEL;POS=98795989;SVLEN=-7228;END=98803217;STRANDS=+-:55;CIPOS=-22,21;CIEND=-23,21;CIPOS95=0,0;CIEND95=0,0;SU=55;PE=32;SR=23;ALG=PROD;AF=3.419e-05;NSAMP=1;MSQ=488.5;AC=1;AN=29246;NFAM=1	.
chr11	98807090	98807095	chr11	98807357	98807360	170553	5996.3	+	-	BND	PASS	170553_1	N	N[chr11:98807360[	170553_2	N	]chr11:98807093]N	SVTYPE=BND;POS=98807093;STRANDS=+-:175;CIPOS=-3,2;CIEND=-2,1;CIPOS95=0,0;CIEND95=0,0;MATEID=170553_2;EVENT=170553;SU=175;PE=11;SR=164;ALG=PROD;AF=0.0005129;NSAMP=15;MSQ=278.97;RECLASSIFIED;AC=15;AN=29246;NFAM=15	SVTYPE=BND;POS=98807360;STRANDS=+-:175;CIPOS=-2,1;CIEND=-3,2;CIPOS95=0,0;CIEND95=0,0;MATEID=170553_1;EVENT=170553;SECONDARY;SU=175;PE=11;SR=164;ALG=PROD;AF=0.0005129;NSAMP=15;MSQ=278.97;RECLASSIFIED;AC=15;AN=29246;NFAM=15
chr11	98839497	98839514	chr11	98840995	98841026	170555	301603.0	+	-	MEI	PASS	170555	N	<DEL:ME:LINE|L1|L1MA3>	.	.	.	SVTYPE=MEI;POS=98839506;SVLEN=-1496;END=98841002;STRANDS=+-:75;IMPRECISE;CIPOS=-9,8;CIEND=-7,24;CIPOS95=-1,1;CIEND95=-5,5;SU=75;PE=68;SR=7;ALG=PROD;AF=0.1518;NSAMP=4440;MSQ=37.14;MEDGQR=0.68;Q10GQR=0.17;AC=4440;AN=29246;NFAM=4284	.
chr11	98856431	98856481	chr11	98856889	98856938	170556	1289.41	+	-	BND	LOW	170556_1	N	N[chr11:98856916[	170556_2	N	]chr11:98856457]N	SVTYPE=BND;POS=98856457;STRANDS=+-:30;CIPOS=-26,24;CIEND=-26,23;CIPOS95=0,0;CIEND95=0,0;MATEID=170556_2;EVENT=170556;SU=30;PE=13;SR=17;ALG=PROD;AF=0.0004787;NSAMP=14;MSQ=52.5;RECLASSIFIED;AC=14;AN=29246;NFAM=14	SVTYPE=BND;POS=98856916;STRANDS=+-:30;CIPOS=-26,23;CIEND=-26,24;CIPOS95=0,0;CIEND95=0,0;MATEID=170556_1;EVENT=170556;SECONDARY;SU=30;PE=13;SR=17;ALG=PROD;AF=0.0004787;NSAMP=14;MSQ=52.5;RECLASSIFIED;AC=14;AN=29246;NFAM=14
chr11	98856507	98856526	chr11	98856921	98856940	468591	167.22	-	+	DUP	PASS	468591	N	<DUP>	.	.	.	SVTYPE=DUP;POS=98856517;SVLEN=414;END=98856931;STRANDS=-+:15;CIPOS=-10,9;CIEND=-10,9;CIPOS95=0,0;CIEND95=0,0;SU=15;PE=7;SR=8;ALG=PROD;AF=3.419e-05;NSAMP=1;MSQ=159.24;AC=1;AN=29246;NFAM=1	.
chr11	98859872	98859891	chr11	98859945	98859964	170557	265.69	+	-	BND	PASS	170557_1	N	N[chr11:98859956[	170557_2	N	]chr11:98859882]N	SVTYPE=BND;POS=98859882;STRANDS=+-:11;CIPOS=-10,9;CIEND=-10,9;CIPOS95=0,0;CIEND95=0,0;MATEID=170557_2;EVENT=170557;SU=11;PE=1;SR=10;ALG=PROD;AF=3.419e-05;NSAMP=1;MSQ=260.75;RECLASSIFIED;AC=1;AN=29246;NFAM=1	SVTYPE=BND;POS=98859956;STRANDS=+-:11;CIPOS=-10,9;CIEND=-10,9;CIPOS95=0,0;CIEND95=0,0;MATEID=170557_1;EVENT=170557;SECONDARY;SU=11;PE=1;SR=10;ALG=PROD;AF=3.419e-05;NSAMP=1;MSQ=260.75;RECLASSIFIED;AC=1;AN=29246;NFAM=1
chr11	98866758	98866882	chr11	98867877	98868171	170558	1339.69	+	-	DEL	PASS	170558	N	<DEL>	.	.	.	SVTYPE=DEL;POS=98866779;SVLEN=-1363;END=98868142;STRANDS=+-:67;IMPRECISE;CIPOS=-21,103;CIEND=-265,29;CIPOS95=-13,13;CIEND95=-14,14;SU=67;PE=67;SR=0;ALG=PROD;AF=0.0001026;NSAMP=3;MSQ=204.79;AC=3;AN=29246;NFAM=3	.
chr11	98876687	98876689	chr11	98947108	98947110	170559	809.46	+	-	DEL	PASS	170559	N	<DEL>	.	.	.	SVTYPE=DEL;POS=98876689;SVLEN=-70421;END=98947110;STRANDS=+-:33;CIPOS=-2,0;CIEND=-2,0;CIPOS95=0,0;CIEND95=0,0;SU=33;PE=14;SR=19;ALG=PROD;AF=3.419e-05;NSAMP=1;MSQ=809.44;AC=1;AN=29246;NFAM=1	.
chr11	98882156	98882173	chr17	44330879	44330896	24752	7246.14	-	+	BND	LOW	24752_1	N	]chr17:44330888]N	24752_2	N	N[chr11:98882166[	SVTYPE=BND;POS=98882166;STRANDS=-+:4;CIPOS=-9,8;CIEND=-9,8;CIPOS95=0,0;CIEND95=0,0;MATEID=24752_2;EVENT=24752;SU=4;PE=0;SR=4;ALG=PROD;AF=0.009642;NSAMP=282;MSQ=15.39;AC=282;AN=29246;NFAM=281	SVTYPE=BND;POS=44330888;STRANDS=-+:4;CIPOS=-9,8;CIEND=-9,8;CIPOS95=0,0;CIEND95=0,0;MATEID=24752_1;EVENT=24752;SECONDARY;SU=4;PE=0;SR=4;ALG=PROD;AF=0.009642;NSAMP=282;MSQ=15.39;AC=282;AN=29246;NFAM=281
chr11	98895517	98895536	chr11	98936921	98936940	170560	495.16	+	-	DEL	PASS	170560	N	<DEL>	.	.	.	SVTYPE=DEL;POS=98895527;SVLEN=-41404;END=98936931;STRANDS=+-:20;CIPOS=-10,9;CIEND=-10,9;CIPOS95=0,0;CIEND95=0,0;SU=20;PE=13;SR=7;ALG=PROD;AF=3.419e-05;NSAMP=1;MSQ=494.64;AC=1;AN=29246;NFAM=1	.
chr11	98906794	98906803	chr11	98998700	98998708	170562	359.63	+	-	DEL	PASS	170562	N	<DEL>	.	.	.	SVTYPE=DEL;POS=98906799;SVLEN=-91907;END=98998706;STRANDS=+-:11;CIPOS=-5,4;CIEND=-6,2;CIPOS95=0,0;CIEND95=0,0;SU=11;PE=5;SR=6;ALG=PROD;AF=3.419e-05;NSAMP=1;MSQ=359.63;AC=1;AN=29246;NFAM=1	.
chr11	98916706	98916706	chr11	98916774	98916774	170563	44391.8	+	-	BND	LOW	170563_1	N	N[chr11:98916775[	170563_2	N	]chr11:98916706]N	SVTYPE=BND;POS=98916706;STRANDS=+-:912;CIPOS=0,0;CIEND=0,0;CIPOS95=0,0;CIEND95=0,0;MATEID=170563_2;EVENT=170563;SU=912;PE=10;SR=902;ALG=PROD;AF=0.007796;NSAMP=226;MSQ=164.77;RECLASSIFIED;AC=228;AN=29246;NFAM=217	SVTYPE=BND;POS=98916775;STRANDS=+-:912;CIPOS=0,0;CIEND=0,0;CIPOS95=0,0;CIEND95=0,0;MATEID=170563_1;EVENT=170563;SECONDARY;SU=912;PE=10;SR=902;ALG=PROD;AF=0.007796;NSAMP=226;MSQ=164.77;RECLASSIFIED;AC=228;AN=29246;NFAM=217
chr11	98939810	98939817	chr11	98939897	98939904	170564	229.15	+	-	DEL	PASS	170564	N	<DEL>	.	.	.	SVTYPE=DEL;POS=98939814;SVLEN=-87;END=98939901;STRANDS=+-:9;CIPOS=-4,3;CIEND=-4,3;CIPOS95=0,0;CIEND95=0,0;SU=9;PE=0;SR=9;ALG=PROD;AF=3.419e-05;NSAMP=1;MSQ=215.79;AC=1;AN=29246;NFAM=1	.
chr11	98947419	98947422	chr11	98956887	98956889	170565	9878.35	+	-	BND	PASS	170565_1	N	N[chr11:98956890[	170565_2	N	]chr11:98947421]N	SVTYPE=BND;POS=98947421;STRANDS=+-:415;CIPOS=-2,1;CIEND=-2,0;CIPOS95=0,0;CIEND95=0,0;MATEID=170565_2;EVENT=170565;SU=415;PE=236;SR=179;ALG=PROD;AF=0.0003419;NSAMP=10;MSQ=530.96;RECLASSIFIED;AC=10;AN=29246;NFAM=8	SVTYPE=BND;POS=98956890;STRANDS=+-:415;CIPOS=-2,0;CIEND=-2,1;CIPOS95=0,0;CIEND95=0,0;MATEID=170565_1;EVENT=170565;SECONDARY;SU=415;PE=236;SR=179;ALG=PROD;AF=0.0003419;NSAMP=10;MSQ=530.96;RECLASSIFIED;AC=10;AN=29246;NFAM=8
chr11	98952046	98952051	chr11	99008490	99008494	170566	575.44	+	-	DEL	PASS	170566	N	<DEL>	.	.	.	SVTYPE=DEL;POS=98952049;SVLEN=-56444;END=99008493;STRANDS=+-:23;CIPOS=-3,2;CIEND=-3,1;CIPOS95=0,0;CIEND95=0,0;SU=23;PE=12;SR=11;ALG=PROD;AF=3.419e-05;NSAMP=1;MSQ=575.42;AC=1;AN=29246;NFAM=1	.
chr11	98965793	98965798	chr11	98965861	98965866	170569	2053.68	+	-	BND	PASS	170569_1	N	N[chr11:98965865[	170569_2	N	]chr11:98965796]N	SVTYPE=BND;POS=98965796;STRANDS=+-:79;CIPOS=-3,2;CIEND=-3,2;CIPOS95=0,0;CIEND95=0,0;MATEID=170569_2;EVENT=170569;SU=79;PE=0;SR=79;ALG=PROD;AF=0.0002394;NSAMP=7;MSQ=243.65;RECLASSIFIED;AC=7;AN=29240;NFAM=7	SVTYPE=BND;POS=98965865;STRANDS=+-:79;CIPOS=-3,2;CIEND=-3,2;CIPOS95=0,0;CIEND95=0,0;MATEID=170569_1;EVENT=170569;SECONDARY;SU=79;PE=0;SR=79;ALG=PROD;AF=0.0002394;NSAMP=7;MSQ=243.65;RECLASSIFIED;AC=7;AN=29240;NFAM=7
chr11	98967562	98967562	chr11	98967781	98967781	170570	42036.4	+	-	MEI	PASS	170570	N	<DEL:ME:SINE|Alu|AluYa5>	.	.	.	SVTYPE=MEI;POS=98967562;SVLEN=-219;END=98967781;STRANDS=+-:1389;CIPOS=0,0;CIEND=0,0;CIPOS95=0,0;CIEND95=0,0;SU=1389;PE=70;SR=1319;ALG=PROD;AF=0.004719;NSAMP=138;MSQ=258.15;AC=138;AN=29246;NFAM=134	.
chr11	98974210	98974210	chr11	98977305	98977305	555035	575941.0	-	-	BND	PASS	555035_1	N	[chr11:98977306[N	555035_2	N	[chr11:98974211[N	SVTYPE=BND;POS=98974211;STRANDS=--:33859;CIPOS=0,0;CIEND=0,0;CIPOS95=0,0;CIEND95=0,0;MATEID=555035_2;EVENT=555035;SU=33859;PE=20596;SR=13263;ALG=PROD;AF=0.0277;NSAMP=810;MSQ=365.91;AC=810;AN=29246;NFAM=769	SVTYPE=BND;POS=98977306;STRANDS=--:33859;CIPOS=0,0;CIEND=0,0;CIPOS95=0,0;CIEND95=0,0;MATEID=555035_1;EVENT=555035;SECONDARY;SU=33859;PE=20596;SR=13263;ALG=PROD;AF=0.0277;NSAMP=810;MSQ=365.91;AC=810;AN=29246;NFAM=769
chr11	98974477	98974477	chr11	98977304	98977304	555036	706173.0	+	+	INV	LOW	555036	N	<INV>	.	.	.	SVTYPE=INV;POS=98974477;SVLEN=2827;END=98977304;STRANDS=++:34390,--:1;CIPOS=0,0;CIEND=0,0;CIPOS95=0,0;CIEND95=0,0;SU=34391;PE=19319;SR=15072;ALG=PROD;AF=0.02804;NSAMP=820;MSQ=455.4;AC=820;AN=29246;NFAM=779	.
chr11	98986849	98986868	chr11	98988714	98988733	555037	62.67	+	+	INV	LOW	555037	N	<INV>	.	.	.	SVTYPE=INV;POS=98986859;SVLEN=1865;END=98988724;STRANDS=++:2,--:2;IMPRECISE;CIPOS=-10,9;CIEND=-10,9;CIPOS95=-1,1;CIEND95=-1,1;SU=4;PE=2;SR=2;ALG=PROD;AF=0.0001026;NSAMP=3;MSQ=18.81;AC=3;AN=29246;NFAM=3	.
chr11	98987165	98987908	chr11	98988025	98988864	555038	999.77	+	+	INV	LOW	555038	N	<INV>	.	.	.	SVTYPE=INV;POS=98987214;SVLEN=1134;END=98988348;STRANDS=++:14,--:8;IMPRECISE;CIPOS=-49,694;CIEND=-323,516;CIPOS95=-49,219;CIEND95=-235,235;SU=22;PE=11;SR=11;ALG=SUM;AF=0.0009574;NSAMP=28;MSQ=30.18;AC=28;AN=29246;NFAM=28	.
chr11	98990307	98990322	chr11	98990390	98990405	555039	353.76	-	-	BND	LOW	555039_1	N	[chr11:98990400[N	555039_2	N	[chr11:98990317[N	SVTYPE=BND;POS=98990317;STRANDS=--:5;CIPOS=-9,6;CIEND=-9,6;CIPOS95=0,0;CIEND95=0,0;MATEID=555039_2;EVENT=555039;SU=5;PE=1;SR=4;ALG=PROD;AF=0.0004445;NSAMP=13;MSQ=18.98;AC=13;AN=29246;NFAM=13	SVTYPE=BND;POS=98990400;STRANDS=--:5;CIPOS=-9,6;CIEND=-9,6;CIPOS95=0,0;CIEND95=0,0;MATEID=555039_1;EVENT=555039;SECONDARY;SU=5;PE=1;SR=4;ALG=PROD;AF=0.0004445;NSAMP=13;MSQ=18.98;AC=13;AN=29246;NFAM=13
chr11	98994085	98994089	chr11	99029596	99029597	468592	195.64	-	+	DUP	PASS	468592	N	<DUP>	.	.	.	SVTYPE=DUP;POS=98994088;SVLEN=35509;END=99029597;STRANDS=-+:20;IMPRECISE;CIPOS=-3,1;CIEND=-1,0;CIPOS95=0,0;CIEND95=0,1;SU=20;PE=7;SR=13;ALG=PROD;AF=3.419e-05;NSAMP=1;MSQ=183.58;AC=1;AN=29246;NFAM=1	.
chr11	99002729	99003348	chr11	99013419	99013591	170571	103.57	+	-	BND	LOW	170571_1	N	N[chr11:99013583[	170571_2	N	]chr11:99002739]N	SVTYPE=BND;POS=99002739;STRANDS=+-:5;IMPRECISE;CIPOS=-10,609;CIEND=-163,9;CIPOS95=-2,131;CIEND95=-77,2;MATEID=170571_2;EVENT=170571;SU=5;PE=5;SR=0;ALG=PROD;AF=3.419e-05;NSAMP=1;MSQ=4.73;RECLASSIFIED;AC=1;AN=29246;NFAM=1	SVTYPE=BND;POS=99013583;STRANDS=+-:5;IMPRECISE;CIPOS=-163,9;CIEND=-10,609;CIPOS95=-77,2;CIEND95=-2,131;MATEID=170571_1;EVENT=170571;SECONDARY;SU=5;PE=5;SR=0;ALG=PROD;AF=3.419e-05;NSAMP=1;MSQ=4.73;RECLASSIFIED;AC=1;AN=29246;NFAM=1
chr11	99005329	99005338	chr11	99007244	99007253	170572	509.48	+	-	DEL	PASS	170572	N	<DEL>	.	.	.	SVTYPE=DEL;POS=99005334;SVLEN=-1915;END=99007249;STRANDS=+-:7;CIPOS=-5,4;CIEND=-5,4;CIPOS95=0,0;CIEND95=0,0;SU=7;PE=0;SR=7;ALG=PROD;AF=3.419e-05;NSAMP=1;MSQ=509.48;AC=1;AN=29246;NFAM=1	.
chr11	99023618	99023675	chr11	99023784	99023803	555040	115.01	+	+	INV	LOW	555040	N	<INV>	.	.	.	SVTYPE=INV;POS=99023647;SVLEN=138;END=99023785;STRANDS=++:1,--:3;IMPRECISE;CIPOS=-29,28;CIEND=-1,18;CIPOS95=-19,19;CIEND95=-1,10;SU=4;PE=4;SR=0;ALG=PROD;AF=0.0001368;NSAMP=4;MSQ=25.88;AC=4;AN=29246;NFAM=4	.
chr11	99033448	99034021	chr11	100655912	100656468	555041	134.98	-	-	BND	LOW	555041_1	N	[chr11:100656460[N	555041_2	N	[chr11:99034013[N	SVTYPE=BND;POS=99034013;STRANDS=--:6;IMPRECISE;CIPOS=-564,9;CIEND=-547,9;CIPOS95=-154,1;CIEND95=-173,1;MATEID=555041_2;EVENT=555041;SU=6;PE=6;SR=0;ALG=PROD;AF=0.0001368;NSAMP=4;MSQ=32.2;AC=4;AN=29246;NFAM=4	SVTYPE=BND;POS=100656460;STRANDS=--:6;IMPRECISE;CIPOS=-547,9;CIEND=-564,9;CIPOS95=-173,1;CIEND95=-154,1;MATEID=555041_1;EVENT=555041;SECONDARY;SU=6;PE=6;SR=0;ALG=PROD;AF=0.0001368;NSAMP=4;MSQ=32.2;AC=4;AN=29246;NFAM=4
chr11	99034365	99034743	chr11	100655855	100656178	555042	6789.96	+	+	BND	LOW	555042_1	N	N]chr11:100655870]	555042_2	N	N]chr11:99034384]	SVTYPE=BND;POS=99034384;STRANDS=++:279;IMPRECISE;CIPOS=-19,359;CIEND=-15,308;CIPOS95=-7,7;CIEND95=-6,6;MATEID=555042_2;EVENT=555042;SU=279;PE=279;SR=0;ALG=PROD;AF=0.002462;NSAMP=72;MSQ=75.23;AC=72;AN=29246;NFAM=71	SVTYPE=BND;POS=100655870;STRANDS=++:279;IMPRECISE;CIPOS=-15,308;CIEND=-19,359;CIPOS95=-6,6;CIEND95=-7,7;MATEID=555042_1;EVENT=555042;SECONDARY;SU=279;PE=279;SR=0;ALG=PROD;AF=0.002462;NSAMP=72;MSQ=75.23;AC=72;AN=29246;NFAM=71
chr11	99042769	99042769	chr11	99042966	99042966	170573	146701.0	+	-	BND	PASS	170573_1	N	N[chr11:99042967[	170573_2	N	]chr11:99042769]N	SVTYPE=BND;POS=99042769;STRANDS=+-:5087;CIPOS=0,0;CIEND=0,0;CIPOS95=0,0;CIEND95=0,0;MATEID=170573_2;EVENT=170573;SU=5087;PE=120;SR=4967;ALG=PROD;AF=0.01648;NSAMP=474;MSQ=259.89;RECLASSIFIED;AC=482;AN=29246;NFAM=462	SVTYPE=BND;POS=99042967;STRANDS=+-:5087;CIPOS=0,0;CIEND=0,0;CIPOS95=0,0;CIEND95=0,0;MATEID=170573_1;EVENT=170573;SECONDARY;SU=5087;PE=120;SR=4967;ALG=PROD;AF=0.01648;NSAMP=474;MSQ=259.89;RECLASSIFIED;AC=482;AN=29246;NFAM=462
chr11	99042999	99043018	chr11	99044223	99044242	170574	320.68	+	-	DEL	PASS	170574	N	<DEL>	.	.	.	SVTYPE=DEL;POS=99043009;SVLEN=-1224;END=99044233;STRANDS=+-:15;CIPOS=-10,9;CIEND=-10,9;CIPOS95=0,0;CIEND95=0,0;SU=15;PE=7;SR=8;ALG=PROD;AF=3.419e-05;NSAMP=1;MSQ=320.68;AC=1;AN=29246;NFAM=1	.
chr11	99048341	99048346	chr11	99048410	99048416	170575	346.47	+	-	DEL	PASS	170575	N	<DEL>	.	.	.	SVTYPE=DEL;POS=99048344;SVLEN=-70;END=99048414;STRANDS=+-:11;CIPOS=-3,2;CIEND=-4,2;CIPOS95=0,0;CIEND95=0,0;SU=11;PE=0;SR=11;ALG=PROD;AF=3.42e-05;NSAMP=1;MSQ=320.74;AC=1;AN=29242;NFAM=1	.
chr11	99057161	99057164	chr11	99057507	99057510	170576	17845.6	+	-	BND	PASS	170576_1	N	N[chr11:99057510[	170576_2	N	]chr11:99057163]N	SVTYPE=BND;POS=99057163;STRANDS=+-:443;CIPOS=-2,1;CIEND=-2,1;CIPOS95=0,0;CIEND95=0,0;MATEID=170576_2;EVENT=170576;SU=443;PE=70;SR=373;ALG=PROD;AF=0.001436;NSAMP=42;MSQ=193.38;RECLASSIFIED;AC=42;AN=29246;NFAM=42	SVTYPE=BND;POS=99057510;STRANDS=+-:443;CIPOS=-2,1;CIEND=-2,1;CIPOS95=0,0;CIEND95=0,0;MATEID=170576_1;EVENT=170576;SECONDARY;SU=443;PE=70;SR=373;ALG=PROD;AF=0.001436;NSAMP=42;MSQ=193.38;RECLASSIFIED;AC=42;AN=29246;NFAM=42
chr11	99080326	99080332	chr11	99080486	99080491	170578	3472.47	+	-	BND	LOW	170578_1	N	N[chr11:99080490[	170578_2	N	]chr11:99080329]N	SVTYPE=BND;POS=99080329;STRANDS=+-:136;CIPOS=-3,3;CIEND=-3,2;CIPOS95=0,0;CIEND95=0,0;MATEID=170578_2;EVENT=170578;SU=136;PE=5;SR=131;ALG=PROD;AF=0.0003761;NSAMP=11;MSQ=223.57;RECLASSIFIED;AC=11;AN=29246;NFAM=11	SVTYPE=BND;POS=99080490;STRANDS=+-:136;CIPOS=-3,2;CIEND=-3,3;CIPOS95=0,0;CIEND95=0,0;MATEID=170578_1;EVENT=170578;SECONDARY;SU=136;PE=5;SR=131;ALG=PROD;AF=0.0003761;NSAMP=11;MSQ=223.57;RECLASSIFIED;AC=11;AN=29246;NFAM=11
chr11	99092587	99092592	chr11	99099176	99099180	170579	6782.69	+	-	DEL	PASS	170579	N	<DEL>	.	.	.	SVTYPE=DEL;POS=99092590;SVLEN=-6589;END=99099179;STRANDS=+-:271;CIPOS=-3,2;CIEND=-3,1;CIPOS95=0,0;CIEND95=0,0;SU=271;PE=153;SR=118;ALG=PROD;AF=0.0001026;NSAMP=3;MSQ=873.33;AC=3;AN=29246;NFAM=3	.
chr11	99093818	99093821	chr11	99095946	99095965	170580	837.68	+	-	DEL	PASS	170580	N	<DEL>	.	.	.	SVTYPE=DEL;POS=99093820;SVLEN=-2136;END=99095956;STRANDS=+-:32;CIPOS=-2,1;CIEND=-10,9;CIPOS95=0,0;CIEND95=0,0;SU=32;PE=17;SR=15;ALG=PROD;AF=3.419e-05;NSAMP=1;MSQ=800.35;AC=1;AN=29246;NFAM=1	.
chr11	99105731	99105750	chr11	99151448	99151467	170582	855.22	+	-	DEL	PASS	170582	N	<DEL>	.	.	.	SVTYPE=DEL;POS=99105741;SVLEN=-45717;END=99151458;STRANDS=+-:36;CIPOS=-10,9;CIEND=-10,9;CIPOS95=0,0;CIEND95=0,0;SU=36;PE=22;SR=14;ALG=PROD;AF=3.419e-05;NSAMP=1;MSQ=854.21;AC=1;AN=29246;NFAM=1	.
chr11	99112410	99112469	chr11	99112962	99113006	555043	303.15	-	-	BND	LOW	555043_1	N	[chr11:99112986[N	555043_2	N	[chr11:99112441[N	SVTYPE=BND;POS=99112441;STRANDS=--:25;CIPOS=-30,29;CIEND=-23,21;CIPOS95=0,0;CIEND95=0,0;MATEID=555043_2;EVENT=555043;SU=25;PE=11;SR=14;ALG=PROD;AF=6.842e-05;NSAMP=2;MSQ=139.11;AC=2;AN=29232;NFAM=2	SVTYPE=BND;POS=99112986;STRANDS=--:25;CIPOS=-23,21;CIEND=-30,29;CIPOS95=0,0;CIEND95=0,0;MATEID=555043_1;EVENT=555043;SECONDARY;SU=25;PE=11;SR=14;ALG=PROD;AF=6.842e-05;NSAMP=2;MSQ=139.11;AC=2;AN=29232;NFAM=2
chr11	99112412	99112462	chr11	99113120	99113168	555044	252.42	+	+	BND	LOW	555044_1	N	N]chr11:99113144]	555044_2	N	N]chr11:99112438]	SVTYPE=BND;POS=99112438;STRANDS=++:21;CIPOS=-26,24;CIEND=-24,24;CIPOS95=0,0;CIEND95=0,0;MATEID=555044_2;EVENT=555044;SU=21;PE=9;SR=12;ALG=PROD;AF=6.84e-05;NSAMP=2;MSQ=112.18;AC=2;AN=29238;NFAM=2	SVTYPE=BND;POS=99113144;STRANDS=++:21;CIPOS=-24,24;CIEND=-26,24;CIPOS95=0,0;CIEND95=0,0;MATEID=555044_1;EVENT=555044;SECONDARY;SU=21;PE=9;SR=12;ALG=PROD;AF=6.84e-05;NSAMP=2;MSQ=112.18;AC=2;AN=29238;NFAM=2
chr11	99114723	99114740	chr11	99114828	99114844	170583	122.83	+	-	DEL	PASS	170583	N	<DEL>	.	.	.	SVTYPE=DEL;POS=99114732;SVLEN=-103;END=99114835;STRANDS=+-:4;IMPRECISE;CIPOS=-9,8;CIEND=-7,9;CIPOS95=0,0;CIEND95=0,1;SU=4;PE=0;SR=4;ALG=PROD;AF=3.419e-05;NSAMP=1;MSQ=122.8;AC=1;AN=29246;NFAM=1	.
chr11	99154221	99154240	chr11	99155868	99155887	170586	170.76	+	-	DEL	PASS	170586	N	<DEL>	.	.	.	SVTYPE=DEL;POS=99154231;SVLEN=-1647;END=99155878;STRANDS=+-:10;CIPOS=-10,9;CIEND=-10,9;CIPOS95=0,0;CIEND95=0,0;SU=10;PE=5;SR=5;ALG=PROD;AF=3.419e-05;NSAMP=1;MSQ=170.76;AC=1;AN=29246;NFAM=1	.
chr11	99161600	99161619	chr11	99161721	99161740	170587	224.64	+	-	BND	LOW	170587_1	N	N[chr11:99161732[	170587_2	N	]chr11:99161610]N	SVTYPE=BND;POS=99161610;STRANDS=+-:10;CIPOS=-10,9;CIEND=-10,9;CIPOS95=0,0;CIEND95=0,0;MATEID=170587_2;EVENT=170587;SU=10;PE=0;SR=10;ALG=PROD;AF=3.419e-05;NSAMP=1;MSQ=224.62;RECLASSIFIED;AC=1;AN=29246;NFAM=1	SVTYPE=BND;POS=99161732;STRANDS=+-:10;CIPOS=-10,9;CIEND=-10,9;CIPOS95=0,0;CIEND95=0,0;MATEID=170587_1;EVENT=170587;SECONDARY;SU=10;PE=0;SR=10;ALG=PROD;AF=3.419e-05;NSAMP=1;MSQ=224.62;RECLASSIFIED;AC=1;AN=29246;NFAM=1
chr11	99162027	99162076	chr11	99221954	99221996	170588	1026.37	+	-	DEL	PASS	170588	N	<DEL>	.	.	.	SVTYPE=DEL;POS=99162051;SVLEN=-59925;END=99221976;STRANDS=+-:40;CIPOS=-24,25;CIEND=-22,20;CIPOS95=0,0;CIEND95=0,0;SU=40;PE=20;SR=20;ALG=PROD;AF=6.839e-05;NSAMP=2;MSQ=512.62;AC=2;AN=29246;NFAM=2	.
chr11	99168174	99168176	chr11	99168341	99168360	555045	38.76	-	-	BND	LOW	555045_1	N	[chr11:99168352[N	555045_2	N	[chr11:99168177[N	SVTYPE=BND;POS=99168177;STRANDS=--:4;IMPRECISE;CIPOS=-2,0;CIEND=-10,9;CIPOS95=-2,0;CIEND95=-3,1;MATEID=555045_2;EVENT=555045;SU=4;PE=3;SR=1;ALG=PROD;AF=3.419e-05;NSAMP=1;MSQ=35.88;AC=1;AN=29246;NFAM=1	SVTYPE=BND;POS=99168352;STRANDS=--:4;IMPRECISE;CIPOS=-10,9;CIEND=-2,0;CIPOS95=-3,1;CIEND95=-2,0;MATEID=555045_1;EVENT=555045;SECONDARY;SU=4;PE=3;SR=1;ALG=PROD;AF=3.419e-05;NSAMP=1;MSQ=35.88;AC=1;AN=29246;NFAM=1
chr11	99168568	99168587	chr17	2080108	2080127	24560	469.12	-	+	BND	LOW	24560_1	N	]chr17:2080118]N	24560_2	N	N[chr11:99168579[	SVTYPE=BND;POS=99168579;STRANDS=-+:19;CIPOS=-10,9;CIEND=-10,9;CIPOS95=0,0;CIEND95=0,0;MATEID=24560_2;EVENT=24560;SU=19;PE=0;SR=19;ALG=PROD;AF=0.0004787;NSAMP=14;MSQ=13.88;AC=14;AN=29246;NFAM=14	SVTYPE=BND;POS=2080118;STRANDS=-+:19;CIPOS=-10,9;CIEND=-10,9;CIPOS95=0,0;CIEND95=0,0;MATEID=24560_1;EVENT=24560;SECONDARY;SU=19;PE=0;SR=19;ALG=PROD;AF=0.0004787;NSAMP=14;MSQ=13.88;AC=14;AN=29246;NFAM=14
chr11	99168569	99168586	chr13	75635033	75635050	23531	84.19	-	+	BND	LOW	23531_1	N	]chr13:75635042]N	23531_2	N	N[chr11:99168579[	SVTYPE=BND;POS=99168579;STRANDS=-+:4;CIPOS=-9,8;CIEND=-9,8;CIPOS95=0,0;CIEND95=0,0;MATEID=23531_2;EVENT=23531;SU=4;PE=0;SR=4;ALG=PROD;AF=0.0002052;NSAMP=6;MSQ=8.31;AC=6;AN=29246;NFAM=6	SVTYPE=BND;POS=75635042;STRANDS=-+:4;CIPOS=-9,8;CIEND=-9,8;CIPOS95=0,0;CIEND95=0,0;MATEID=23531_1;EVENT=23531;SECONDARY;SU=4;PE=0;SR=4;ALG=PROD;AF=0.0002052;NSAMP=6;MSQ=8.31;AC=6;AN=29246;NFAM=6
chr11	99170153	99170159	chr11	99175581	99175588	170589	3221.69	+	-	DEL	PASS	170589	N	<DEL>	.	.	.	SVTYPE=DEL;POS=99170156;SVLEN=-5430;END=99175586;STRANDS=+-:148;CIPOS=-3,3;CIEND=-5,2;CIPOS95=0,0;CIEND95=0,0;SU=148;PE=84;SR=64;ALG=PROD;AF=0.0002735;NSAMP=8;MSQ=392.61;AC=8;AN=29246;NFAM=8	.
chr11	99178266	99178266	chr11	99178449	99178449	468594	8320.26	-	+	BND	LOW	468594_1	N	]chr11:99178449]N	468594_2	N	N[chr11:99178267[	SVTYPE=BND;POS=99178267;STRANDS=-+:1499;CIPOS=0,0;CIEND=0,0;CIPOS95=0,0;CIEND95=0,0;MATEID=468594_2;EVENT=468594;SU=1499;PE=1;SR=1498;ALG=PROD;AF=0.005608;NSAMP=164;MSQ=33.03;RECLASSIFIED;AC=164;AN=29246;NFAM=159	SVTYPE=BND;POS=99178449;STRANDS=-+:1499;CIPOS=0,0;CIEND=0,0;CIPOS95=0,0;CIEND95=0,0;MATEID=468594_1;EVENT=468594;SECONDARY;SU=1499;PE=1;SR=1498;ALG=PROD;AF=0.005608;NSAMP=164;MSQ=33.03;RECLASSIFIED;AC=164;AN=29246;NFAM=159
chr11	99178337	99178354	chr19	50967524	50967541	25401	31.55	-	+	BND	LOW	25401_1	N	]chr19:50967533]N	25401_2	N	N[chr11:99178347[	SVTYPE=BND;POS=99178347;STRANDS=-+:4;CIPOS=-9,8;CIEND=-9,8;CIPOS95=0,0;CIEND95=0,0;MATEID=25401_2;EVENT=25401;SU=4;PE=0;SR=4;ALG=PROD;AF=3.419e-05;NSAMP=1;MSQ=4.68;AC=1;AN=29246;NFAM=1	SVTYPE=BND;POS=50967533;STRANDS=-+:4;CIPOS=-9,8;CIEND=-9,8;CIPOS95=0,0;CIEND95=0,0;MATEID=25401_1;EVENT=25401;SECONDARY;SU=4;PE=0;SR=4;ALG=PROD;AF=3.419e-05;NSAMP=1;MSQ=4.68;AC=1;AN=29246;NFAM=1
chr11	99180179	99180190	chr11	99240825	99240827	170590	803.3	+	-	DEL	PASS	170590	N	<DEL>	.	.	.	SVTYPE=DEL;POS=99180189;SVLEN=-60638;END=99240827;STRANDS=+-:34;CIPOS=-10,1;CIEND=-2,0;CIPOS95=0,0;CIEND95=0,0;SU=34;PE=21;SR=13;ALG=PROD;AF=3.419e-05;NSAMP=1;MSQ=803.3;AC=1;AN=29246;NFAM=1	.
chr11	99188407	99188418	chr11	99199666	99199684	170591	2775.22	+	-	DEL	PASS	170591	N	<DEL>	.	.	.	SVTYPE=DEL;POS=99188412;SVLEN=-11264;END=99199676;STRANDS=+-:132;CIPOS=-5,6;CIEND=-10,8;CIPOS95=0,0;CIEND95=0,0;SU=132;PE=75;SR=57;ALG=PROD;AF=0.0002735;NSAMP=8;MSQ=346.9;AC=8;AN=29246;NFAM=8	.
chr11	99190738	99190754	chr11	99191751	99191770	170592	506.59	+	-	DEL	PASS	170592	N	<DEL>	.	.	.	SVTYPE=DEL;POS=99190748;SVLEN=-1013;END=99191761;STRANDS=+-:20;CIPOS=-10,6;CIEND=-10,9;CIPOS95=0,0;CIEND95=0,0;SU=20;PE=13;SR=7;ALG=PROD;AF=3.419e-05;NSAMP=1;MSQ=482.62;AC=1;AN=29246;NFAM=1	.
chr11	99195883	99195926	chr11	99201361	99201420	170593	3462.17	+	-	DEL	PASS	170593	N	<DEL>	.	.	.	SVTYPE=DEL;POS=99195905;SVLEN=-5486;END=99201391;STRANDS=+-:143;CIPOS=-22,21;CIEND=-30,29;CIPOS95=0,0;CIEND95=0,0;SU=143;PE=92;SR=51;ALG=PROD;AF=0.0001368;NSAMP=4;MSQ=612.94;AC=4;AN=29246;NFAM=2	.
chr11	99200995	99201052	chr11	99201326	99201379	170594	1153.95	+	-	BND	LOW	170594_1	N	N[chr11:99201357[	170594_2	N	]chr11:99201024]N	SVTYPE=BND;POS=99201024;STRANDS=+-:12;IMPRECISE;CIPOS=-29,28;CIEND=-30,23;CIPOS95=0,0;CIEND95=-1,1;MATEID=170594_2;EVENT=170594;SU=12;PE=0;SR=12;ALG=PROD;AF=0.001026;NSAMP=30;MSQ=16.29;RECLASSIFIED;AC=30;AN=29246;NFAM=30	SVTYPE=BND;POS=99201357;STRANDS=+-:12;IMPRECISE;CIPOS=-30,23;CIEND=-29,28;CIPOS95=-1,1;CIEND95=0,0;MATEID=170594_1;EVENT=170594;SECONDARY;SU=12;PE=0;SR=12;ALG=PROD;AF=0.001026;NSAMP=30;MSQ=16.29;RECLASSIFIED;AC=30;AN=29246;NFAM=30
chr11	99206372	99206426	chr11	99209902	99209956	468595	331.85	-	+	DUP	PASS	468595	N	<DUP>	.	.	.	SVTYPE=DUP;POS=99206402;SVLEN=3525;END=99209927;STRANDS=-+:27;CIPOS=-30,24;CIEND=-25,29;CIPOS95=0,0;CIEND95=0,0;SU=27;PE=23;SR=4;ALG=PROD;AF=3.419e-05;NSAMP=1;MSQ=195.75;AC=1;AN=29246;NFAM=1	.
chr11	99206436	99206455	chr11	99206492	99206511	170595	180.33	+	-	DEL	PASS	170595	N	<DEL>	.	.	.	SVTYPE=DEL;POS=99206446;SVLEN=-56;END=99206502;STRANDS=+-:5;CIPOS=-10,9;CIEND=-10,9;CIPOS95=0,0;CIEND95=0,0;SU=5;PE=0;SR=5;ALG=PROD;AF=3.419e-05;NSAMP=1;MSQ=176.84;AC=1;AN=29246;NFAM=1	.
chr11	99213339	99213392	chr13	38035969	38036017	23425	191.12	-	-	BND	LOW	23425_1	N	[chr13:38035998[N	23425_2	N	[chr11:99213365[N	SVTYPE=BND;POS=99213365;STRANDS=--:13;CIPOS=-25,28;CIEND=-28,20;CIPOS95=0,0;CIEND95=0,0;MATEID=23425_2;EVENT=23425;SU=13;PE=0;SR=13;ALG=PROD;AF=0.0001368;NSAMP=4;MSQ=24.71;AC=4;AN=29246;NFAM=4	SVTYPE=BND;POS=38035998;STRANDS=--:13;CIPOS=-28,20;CIEND=-25,28;CIPOS95=0,0;CIEND95=0,0;MATEID=23425_1;EVENT=23425;SECONDARY;SU=13;PE=0;SR=13;ALG=PROD;AF=0.0001368;NSAMP=4;MSQ=24.71;AC=4;AN=29246;NFAM=4
chr11	99215232	99215291	chr11	99225789	99225848	170596	2628.15	+	-	DEL	PASS	170596	N	<DEL>	.	.	.	SVTYPE=DEL;POS=99215262;SVLEN=-10557;END=99225819;STRANDS=+-:91;CIPOS=-30,29;CIEND=-30,29;CIPOS95=0,0;CIEND95=0,0;SU=91;PE=43;SR=48;ALG=PROD;AF=0.0001026;NSAMP=3;MSQ=874.27;AC=3;AN=29246;NFAM=3	.
chr11	99234482	99234482	chr11	99234538	99234538	170597	36427.8	+	-	BND	LOW	170597_1	N	N[chr11:99234539[	170597_2	N	]chr11:99234482]N	SVTYPE=BND;POS=99234482;STRANDS=+-:1208;CIPOS=0,0;CIEND=0,0;CIPOS95=0,0;CIEND95=0,0;MATEID=170597_2;EVENT=170597;SU=1208;PE=5;SR=1203;ALG=PROD;AF=0.005984;NSAMP=172;MSQ=179.86;RECLASSIFIED;AC=175;AN=29246;NFAM=166	SVTYPE=BND;POS=99234539;STRANDS=+-:1208;CIPOS=0,0;CIEND=0,0;CIPOS95=0,0;CIEND95=0,0;MATEID=170597_1;EVENT=170597;SECONDARY;SU=1208;PE=5;SR=1203;ALG=PROD;AF=0.005984;NSAMP=172;MSQ=179.86;RECLASSIFIED;AC=175;AN=29246;NFAM=166
chr11	99239015	99239702	chr12	113504338	113504887	23288	17.73	-	+	BND	LOW	23288_1	N	]chr12:113504388]N	23288_2	N	N[chr11:99239654[	SVTYPE=BND;POS=99239654;STRANDS=-+:5;IMPRECISE;CIPOS=-638,49;CIEND=-50,499;CIPOS95=-190,49;CIEND95=-50,120;MATEID=23288_2;EVENT=23288;SU=5;PE=5;SR=0;ALG=PROD;AF=3.419e-05;NSAMP=1;MSQ=17.73;AC=1;AN=29246;NFAM=1	SVTYPE=BND;POS=113504388;STRANDS=-+:5;IMPRECISE;CIPOS=-50,499;CIEND=-638,49;CIPOS95=-50,120;CIEND95=-190,49;MATEID=23288_1;EVENT=23288;SECONDARY;SU=5;PE=5;SR=0;ALG=PROD;AF=3.419e-05;NSAMP=1;MSQ=17.73;AC=1;AN=29246;NFAM=1
chr11	99239380	99239702	chrX	148642641	148642959	26521	259.73	-	+	BND	PASS	26521_1	N	]chrX:148642686]N	26521_2	N	N[chr11:99239654[	SVTYPE=BND;POS=99239654;STRANDS=-+:18;IMPRECISE;CIPOS=-273,49;CIEND=-45,273;CIPOS95=-56,49;CIEND95=-45,58;MATEID=26521_2;EVENT=26521;SU=18;PE=18;SR=0;ALG=PROD;AF=3.419e-05;NSAMP=1;MSQ=259.73;AC=1;AN=29246;NFAM=1	SVTYPE=BND;POS=148642686;STRANDS=-+:18;IMPRECISE;CIPOS=-45,273;CIEND=-273,49;CIPOS95=-45,58;CIEND95=-56,49;MATEID=26521_1;EVENT=26521;SECONDARY;SU=18;PE=18;SR=0;ALG=PROD;AF=3.419e-05;NSAMP=1;MSQ=259.73;AC=1;AN=29246;NFAM=1
chr11	99239905	99240532	chr12	113503738	113504422	23289	17.85	+	-	BND	LOW	23289_1	N	N[chr12:113504374[	23289_2	N	]chr11:99239955]N	SVTYPE=BND;POS=99239955;STRANDS=+-:5;IMPRECISE;CIPOS=-50,577;CIEND=-635,49;CIPOS95=-50,156;CIEND95=-185,49;MATEID=23289_2;EVENT=23289;SU=5;PE=5;SR=0;ALG=PROD;AF=3.419e-05;NSAMP=1;MSQ=17.85;AC=1;AN=29246;NFAM=1	SVTYPE=BND;POS=113504374;STRANDS=+-:5;IMPRECISE;CIPOS=-635,49;CIEND=-50,577;CIPOS95=-185,49;CIEND95=-50,156;MATEID=23289_1;EVENT=23289;SECONDARY;SU=5;PE=5;SR=0;ALG=PROD;AF=3.419e-05;NSAMP=1;MSQ=17.85;AC=1;AN=29246;NFAM=1
chr11	99239907	99240430	chrX	148642333	148642699	26520	356.31	+	-	BND	LOW	26520_1	N	N[chrX:148642674[	26520_2	N	]chr11:99239947]N	SVTYPE=BND;POS=99239947;STRANDS=+-:23;IMPRECISE;CIPOS=-40,483;CIEND=-340,26;CIPOS95=-40,67;CIEND95=-63,26;MATEID=26520_2;EVENT=26520;SU=23;PE=23;SR=0;ALG=PROD;AF=6.839e-05;NSAMP=2;MSQ=178.16;AC=2;AN=29246;NFAM=1	SVTYPE=BND;POS=148642674;STRANDS=+-:23;IMPRECISE;CIPOS=-340,26;CIEND=-40,483;CIPOS95=-63,26;CIEND95=-40,67;MATEID=26520_1;EVENT=26520;SECONDARY;SU=23;PE=23;SR=0;ALG=PROD;AF=6.839e-05;NSAMP=2;MSQ=178.16;AC=2;AN=29246;NFAM=1
chr11	99254668	99254712	chr11	99255015	99255058	170598	1863.35	+	-	BND	LOW	170598_1	N	N[chr11:99255038[	170598_2	N	]chr11:99254691]N	SVTYPE=BND;POS=99254691;STRANDS=+-:25;CIPOS=-23,21;CIEND=-22,21;CIPOS95=0,0;CIEND95=0,0;MATEID=170598_2;EVENT=170598;SU=25;PE=2;SR=23;ALG=PROD;AF=0.0009581;NSAMP=28;MSQ=59.81;RECLASSIFIED;AC=28;AN=29224;NFAM=28	SVTYPE=BND;POS=99255038;STRANDS=+-:25;CIPOS=-22,21;CIEND=-23,21;CIPOS95=0,0;CIEND95=0,0;MATEID=170598_1;EVENT=170598;SECONDARY;SU=25;PE=2;SR=23;ALG=PROD;AF=0.0009581;NSAMP=28;MSQ=59.81;RECLASSIFIED;AC=28;AN=29224;NFAM=28
chr11	99265273	99265292	chr11	99265495	99265502	555046	371.7	+	+	BND	LOW	555046_1	N	N]chr11:99265499]	555046_2	N	N]chr11:99265283]	SVTYPE=BND;POS=99265283;STRANDS=++:16;CIPOS=-10,9;CIEND=-4,3;CIPOS95=0,0;CIEND95=0,0;MATEID=555046_2;EVENT=555046;SU=16;PE=8;SR=8;ALG=PROD;AF=6.839e-05;NSAMP=1;MSQ=31.46;AC=2;AN=29244;NFAM=1	SVTYPE=BND;POS=99265499;STRANDS=++:16;CIPOS=-4,3;CIEND=-10,9;CIPOS95=0,0;CIEND95=0,0;MATEID=555046_1;EVENT=555046;SECONDARY;SU=16;PE=8;SR=8;ALG=PROD;AF=6.839e-05;NSAMP=1;MSQ=31.46;AC=2;AN=29244;NFAM=1
chr11	99267509	99267560	chr11	99267679	99267730	170600	546.36	+	-	DEL	PASS	170600	N	<DEL>	.	.	.	SVTYPE=DEL;POS=99267535;SVLEN=-170;END=99267705;STRANDS=+-:17;CIPOS=-26,25;CIEND=-26,25;CIPOS95=0,0;CIEND95=0,0;SU=17;PE=0;SR=17;ALG=PROD;AF=0.0001026;NSAMP=3;MSQ=181.83;AC=3;AN=29246;NFAM=3	.
chr11	99314726	99314789	chr11	99315903	99315967	170601	500506.0	+	-	DEL	PASS	170601	N	<DEL>	.	.	.	SVTYPE=DEL;POS=99314728;SVLEN=-1238;END=99315966;STRANDS=+-:16430;CIPOS=-2,61;CIEND=-63,1;CIPOS95=0,0;CIEND95=0,0;SU=16430;PE=16406;SR=24;ALG=PROD;AF=0.06986;NSAMP=1957;MSQ=138.55;RETAINED;MEDGQR=2.25;Q10GQR=1.86;AC=2043;AN=29244;NFAM=1829	.
chr11	99314727	99314727	chr11	99316041	99316041	555048	261208.0	+	+	INV	LOW	555048	N	<INV>	.	.	.	SVTYPE=INV;POS=99314727;SVLEN=1314;END=99316041;STRANDS=++:18331,--:5;CIPOS=0,0;CIEND=0,0;CIPOS95=0,0;CIEND95=0,0;SU=18336;PE=4371;SR=13965;ALG=PROD;AF=0.04807;NSAMP=1405;MSQ=106.78;AC=1406;AN=29246;NFAM=1323	.
chr11	99315667	99315978	chr11	99316041	99316045	555049	35588.8	-	-	BND	LOW	555049_1	N	[chr11:99316042[N	555049_2	N	[chr11:99315975[N	SVTYPE=BND;POS=99315975;STRANDS=--:650;IMPRECISE;CIPOS=-307,4;CIEND=0,4;CIPOS95=-27,4;CIEND95=0,0;MATEID=555049_2;EVENT=555049;SU=650;PE=650;SR=0;ALG=PROD;AF=0.02428;NSAMP=706;MSQ=31.59;AC=710;AN=29246;NFAM=675	SVTYPE=BND;POS=99316042;STRANDS=--:650;IMPRECISE;CIPOS=0,4;CIEND=-307,4;CIPOS95=0,0;CIEND95=-27,4;MATEID=555049_1;EVENT=555049;SECONDARY;SU=650;PE=650;SR=0;ALG=PROD;AF=0.02428;NSAMP=706;MSQ=31.59;AC=710;AN=29246;NFAM=675
chr11	99316318	99316337	chr11	99321495	99321514	468596	260.06	-	+	DUP	PASS	468596	N	<DUP>	.	.	.	SVTYPE=DUP;POS=99316328;SVLEN=5177;END=99321505;STRANDS=-+:23;CIPOS=-10,9;CIEND=-10,9;CIPOS95=0,0;CIEND95=0,0;SU=23;PE=16;SR=7;ALG=PROD;AF=6.839e-05;NSAMP=1;MSQ=258.95;AC=2;AN=29246;NFAM=1	.
chr11	99345963	99345966	chr11	99536372	99536391	170604	728.72	+	-	DEL	PASS	170604	N	<DEL>	.	.	.	SVTYPE=DEL;POS=99345965;SVLEN=-190417;END=99536382;STRANDS=+-:30;CIPOS=-2,1;CIEND=-10,9;CIPOS95=0,0;CIEND95=0,0;SU=30;PE=14;SR=16;ALG=PROD;AF=3.42e-05;NSAMP=1;MSQ=713.56;AC=1;AN=29244;NFAM=1	.
chr11	99357097	99357100	chr11	99357459	99357462	170605	18618.6	+	-	BND	LOW	170605_1	N	N[chr11:99357462[	170605_2	N	]chr11:99357099]N	SVTYPE=BND;POS=99357099;STRANDS=+-:467;CIPOS=-2,1;CIEND=-2,1;CIPOS95=0,0;CIEND95=0,0;MATEID=170605_2;EVENT=170605;SU=467;PE=112;SR=355;ALG=PROD;AF=0.002188;NSAMP=64;MSQ=221.73;RECLASSIFIED;AC=64;AN=29246;NFAM=62	SVTYPE=BND;POS=99357462;STRANDS=+-:467;CIPOS=-2,1;CIEND=-2,1;CIPOS95=0,0;CIEND95=0,0;MATEID=170605_1;EVENT=170605;SECONDARY;SU=467;PE=112;SR=355;ALG=PROD;AF=0.002188;NSAMP=64;MSQ=221.73;RECLASSIFIED;AC=64;AN=29246;NFAM=62
chr11	99357806	99358264	chr12	125517354	125518000	23341	24585.9	-	+	BND	LOW	23341_1	N	]chr12:125517364]N	23341_2	N	N[chr11:99358256[	SVTYPE=BND;POS=99358256;STRANDS=-+:5;IMPRECISE;CIPOS=-449,9;CIEND=-10,636;CIPOS95=-92,2;CIEND95=0,120;MATEID=23341_2;EVENT=23341;SU=5;PE=5;SR=0;ALG=PROD;AF=0.02913;NSAMP=812;MSQ=19.65;AC=852;AN=29246;NFAM=806	SVTYPE=BND;POS=125517364;STRANDS=-+:5;IMPRECISE;CIPOS=-10,636;CIEND=-449,9;CIPOS95=0,120;CIEND95=-92,2;MATEID=23341_1;EVENT=23341;SECONDARY;SU=5;PE=5;SR=0;ALG=PROD;AF=0.02913;NSAMP=812;MSQ=19.65;AC=852;AN=29246;NFAM=806
chr11	99367396	99367415	chr11	99371930	99371932	170606	534.95	+	-	DEL	PASS	170606	N	<DEL>	.	.	.	SVTYPE=DEL;POS=99367406;SVLEN=-4526;END=99371932;STRANDS=+-:24;CIPOS=-10,9;CIEND=-2,0;CIPOS95=0,0;CIEND95=0,0;SU=24;PE=10;SR=14;ALG=PROD;AF=3.419e-05;NSAMP=1;MSQ=527.51;AC=1;AN=29246;NFAM=1	.
chr11	99388144	99388163	chr11	99388922	99388941	170607	827.35	+	-	DEL	PASS	170607	N	<DEL>	.	.	.	SVTYPE=DEL;POS=99388154;SVLEN=-778;END=99388932;STRANDS=+-:34;CIPOS=-10,9;CIEND=-10,9;CIPOS95=0,0;CIEND95=0,0;SU=34;PE=19;SR=15;ALG=PROD;AF=3.419e-05;NSAMP=1;MSQ=827.34;AC=1;AN=29246;NFAM=1	.
chr11	99397986	99398044	chr11	99400220	99400239	170609	1448.06	+	-	DEL	PASS	170609	N	<DEL>	.	.	.	SVTYPE=DEL;POS=99398015;SVLEN=-2215;END=99400230;STRANDS=+-:59;CIPOS=-29,29;CIEND=-10,9;CIPOS95=0,0;CIEND95=0,0;SU=59;PE=43;SR=16;ALG=PROD;AF=0.0001368;NSAMP=4;MSQ=361.85;AC=4;AN=29246;NFAM=4	.
chr11	99405607	99405607	chr11	99405931	99405931	170610	2.3447e+07	+	-	MEI	PASS	170610	N	<DEL:ME:SINE|Alu|AluYb8>	.	.	.	SVTYPE=MEI;POS=99405607;SVLEN=-324;END=99405931;STRANDS=+-:238678;CIPOS=0,0;CIEND=0,0;CIPOS95=0,0;CIEND95=0,0;SU=238678;PE=76394;SR=162284;AF=0.9478;NSAMP=14615;MSQ=968.49;MEDGQR=2.96;Q10GQR=0.61;AC=27719;AN=29246;NFAM=13490	.
chr11	99406898	99406902	chr11	99407239	99407243	170611	1972.55	+	-	BND	LOW	170611_1	N	N[chr11:99407242[	170611_2	N	]chr11:99406900]N	SVTYPE=BND;POS=99406900;STRANDS=+-:329;CIPOS=-2,2;CIEND=-2,2;CIPOS95=0,0;CIEND95=0,0;MATEID=170611_2;EVENT=170611;SU=329;PE=0;SR=329;ALG=PROD;AF=0.001026;NSAMP=30;MSQ=18.55;RECLASSIFIED;AC=30;AN=29246;NFAM=30	SVTYPE=BND;POS=99407242;STRANDS=+-:329;CIPOS=-2,2;CIEND=-2,2;CIPOS95=0,0;CIEND95=0,0;MATEID=170611_1;EVENT=170611;SECONDARY;SU=329;PE=0;SR=329;ALG=PROD;AF=0.001026;NSAMP=30;MSQ=18.55;RECLASSIFIED;AC=30;AN=29246;NFAM=30
chr11	99409087	99409090	chr11	99494789	99494808	170612	839.3	+	-	DEL	PASS	170612	N	<DEL>	.	.	.	SVTYPE=DEL;POS=99409089;SVLEN=-85710;END=99494799;STRANDS=+-:35;CIPOS=-2,1;CIEND=-10,9;CIPOS95=0,0;CIEND95=0,0;SU=35;PE=19;SR=16;ALG=PROD;AF=3.419e-05;NSAMP=1;MSQ=839.3;AC=1;AN=29246;NFAM=1	.
chr11	99409247	99409266	chr11	99430840	99430859	468597	176.37	-	+	DUP	PASS	468597	N	<DUP>	.	.	.	SVTYPE=DUP;POS=99409257;SVLEN=21593;END=99430850;STRANDS=-+:18;CIPOS=-10,9;CIEND=-10,9;CIPOS95=0,0;CIEND95=0,0;SU=18;PE=10;SR=8;ALG=PROD;AF=3.419e-05;NSAMP=1;MSQ=175.86;AC=1;AN=29246;NFAM=1	.
chr11	99412569	99412588	chr11	99544116	99544132	170613	311.6	+	-	DEL	PASS	170613	N	<DEL>	.	.	.	SVTYPE=DEL;POS=99412579;SVLEN=-131544;END=99544123;STRANDS=+-:15;CIPOS=-10,9;CIEND=-7,9;CIPOS95=0,0;CIEND95=0,0;SU=15;PE=7;SR=8;ALG=PROD;AF=3.419e-05;NSAMP=1;MSQ=311.6;AC=1;AN=29246;NFAM=1	.
chr11	99423269	99423288	chr11	99556756	99556775	170614	659.6	+	-	DEL	PASS	170614	N	<DEL>	.	.	.	SVTYPE=DEL;POS=99423279;SVLEN=-133487;END=99556766;STRANDS=+-:26;CIPOS=-10,9;CIEND=-10,9;CIPOS95=0,0;CIEND95=0,0;SU=26;PE=13;SR=13;ALG=PROD;AF=3.419e-05;NSAMP=1;MSQ=659.58;AC=1;AN=29246;NFAM=1	.
chr11	99433401	99433420	chr21	45636766	45636785	25823	6.78	-	+	BND	LOW	25823_1	N	]chr21:45636776]N	25823_2	N	N[chr11:99433412[	SVTYPE=BND;POS=99433412;STRANDS=-+:5;CIPOS=-10,9;CIEND=-10,9;CIPOS95=0,0;CIEND95=0,0;MATEID=25823_2;EVENT=25823;SU=5;PE=0;SR=5;ALG=PROD;AF=3.419e-05;NSAMP=1;MSQ=6.78;AC=1;AN=29246;NFAM=1	SVTYPE=BND;POS=45636776;STRANDS=-+:5;CIPOS=-10,9;CIEND=-10,9;CIPOS95=0,0;CIEND95=0,0;MATEID=25823_1;EVENT=25823;SECONDARY;SU=5;PE=0;SR=5;ALG=PROD;AF=3.419e-05;NSAMP=1;MSQ=6.78;AC=1;AN=29246;NFAM=1
chr11	99453500	99453519	chr11	99453737	99453740	170615	479.74	+	-	BND	LOW	170615_1	N	N[chr11:99453740[	170615_2	N	]chr11:99453510]N	SVTYPE=BND;POS=99453510;STRANDS=+-:15;CIPOS=-10,9;CIEND=-2,1;CIPOS95=0,0;CIEND95=0,0;MATEID=170615_2;EVENT=170615;SU=15;PE=1;SR=14;ALG=PROD;AF=0.0001026;NSAMP=3;MSQ=154.4;RECLASSIFIED;AC=3;AN=29246;NFAM=3	SVTYPE=BND;POS=99453740;STRANDS=+-:15;CIPOS=-2,1;CIEND=-10,9;CIPOS95=0,0;CIEND95=0,0;MATEID=170615_1;EVENT=170615;SECONDARY;SU=15;PE=1;SR=14;ALG=PROD;AF=0.0001026;NSAMP=3;MSQ=154.4;RECLASSIFIED;AC=3;AN=29246;NFAM=3
chr11	99468001	99468044	chr11	99468523	99468569	170616	1328.66	+	-	BND	LOW	170616_1	N	N[chr11:99468548[	170616_2	N	]chr11:99468023]N	SVTYPE=BND;POS=99468023;STRANDS=+-:44;CIPOS=-22,21;CIEND=-24,22;CIPOS95=0,0;CIEND95=0,0;MATEID=170616_2;EVENT=170616;SU=44;PE=20;SR=24;ALG=PROD;AF=3.419e-05;NSAMP=1;MSQ=4.6;RECLASSIFIED;AC=1;AN=29246;NFAM=1	SVTYPE=BND;POS=99468548;STRANDS=+-:44;CIPOS=-24,22;CIEND=-22,21;CIPOS95=0,0;CIEND95=0,0;MATEID=170616_1;EVENT=170616;SECONDARY;SU=44;PE=20;SR=24;ALG=PROD;AF=3.419e-05;NSAMP=1;MSQ=4.6;RECLASSIFIED;AC=1;AN=29246;NFAM=1
chr11	99469967	99469976	chr11	99470025	99470034	170617	182.44	+	-	BND	LOW	170617_1	N	N[chr11:99470031[	170617_2	N	]chr11:99469972]N	SVTYPE=BND;POS=99469972;STRANDS=+-:7;CIPOS=-5,4;CIEND=-5,4;CIPOS95=0,0;CIEND95=0,0;MATEID=170617_2;EVENT=170617;SU=7;PE=0;SR=7;ALG=PROD;AF=3.419e-05;NSAMP=1;MSQ=179.85;RECLASSIFIED;AC=1;AN=29246;NFAM=1	SVTYPE=BND;POS=99470031;STRANDS=+-:7;CIPOS=-5,4;CIEND=-5,4;CIPOS95=0,0;CIEND95=0,0;MATEID=170617_1;EVENT=170617;SECONDARY;SU=7;PE=0;SR=7;ALG=PROD;AF=3.419e-05;NSAMP=1;MSQ=179.85;RECLASSIFIED;AC=1;AN=29246;NFAM=1
chr11	99499906	99499913	chr11	99500060	99500067	170619	282.2	+	-	DEL	PASS	170619	N	<DEL>	.	.	.	SVTYPE=DEL;POS=99499910;SVLEN=-154;END=99500064;STRANDS=+-:9;CIPOS=-4,3;CIEND=-4,3;CIPOS95=0,0;CIEND95=0,0;SU=9;PE=0;SR=9;ALG=PROD;AF=3.419e-05;NSAMP=1;MSQ=272.78;AC=1;AN=29246;NFAM=1	.
chr11	99512708	99512759	chr11	99512810	99512861	170620	488.65	+	-	BND	LOW	170620_1	N	N[chr11:99512837[	170620_2	N	]chr11:99512734]N	SVTYPE=BND;POS=99512734;STRANDS=+-:14;CIPOS=-26,25;CIEND=-26,25;CIPOS95=0,0;CIEND95=0,0;MATEID=170620_2;EVENT=170620;SU=14;PE=0;SR=14;ALG=PROD;AF=6.839e-05;NSAMP=2;MSQ=244.32;RECLASSIFIED;AC=2;AN=29246;NFAM=2	SVTYPE=BND;POS=99512837;STRANDS=+-:14;CIPOS=-26,25;CIEND=-26,25;CIPOS95=0,0;CIEND95=0,0;MATEID=170620_1;EVENT=170620;SECONDARY;SU=14;PE=0;SR=14;ALG=PROD;AF=6.839e-05;NSAMP=2;MSQ=244.32;RECLASSIFIED;AC=2;AN=29246;NFAM=2
chr11	99523063	99523606	chr17	48857949	48858447	24771	24.26	-	+	BND	LOW	24771_1	N	]chr17:48857959]N	24771_2	N	N[chr11:99523598[	SVTYPE=BND;POS=99523598;STRANDS=-+:4;IMPRECISE;CIPOS=-534,9;CIEND=-10,488;CIPOS95=-174,0;CIEND95=-1,172;MATEID=24771_2;EVENT=24771;SU=4;PE=4;SR=0;ALG=PROD;AF=3.419e-05;NSAMP=1;MSQ=23.75;AC=1;AN=29246;NFAM=1	SVTYPE=BND;POS=48857959;STRANDS=-+:4;IMPRECISE;CIPOS=-10,488;CIEND=-534,9;CIPOS95=-1,172;CIEND95=-174,0;MATEID=24771_1;EVENT=24771;SECONDARY;SU=4;PE=4;SR=0;ALG=PROD;AF=3.419e-05;NSAMP=1;MSQ=23.75;AC=1;AN=29246;NFAM=1
chr11	99523620	99523677	chr14	96983913	96983970	23941	363.48	-	-	BND	LOW	23941_1	N	[chr14:96983943[N	23941_2	N	[chr11:99523650[N	SVTYPE=BND;POS=99523650;STRANDS=--:8;CIPOS=-29,28;CIEND=-29,28;CIPOS95=0,0;CIEND95=0,0;MATEID=23941_2;EVENT=23941;SU=8;PE=0;SR=8;ALG=PROD;AF=0.0003419;NSAMP=10;MSQ=31.38;AC=10;AN=29246;NFAM=10	SVTYPE=BND;POS=96983943;STRANDS=--:8;CIPOS=-29,28;CIEND=-29,28;CIPOS95=0,0;CIEND95=0,0;MATEID=23941_1;EVENT=23941;SECONDARY;SU=8;PE=0;SR=8;ALG=PROD;AF=0.0003419;NSAMP=10;MSQ=31.38;AC=10;AN=29246;NFAM=10
chr11	99523702	99524453	chr22	17866252	17866689	25846	310.27	+	-	BND	LOW	25846_1	N	N[chr22:17866661[	25846_2	N	]chr11:99523729]N	SVTYPE=BND;POS=99523729;STRANDS=+-:10;IMPRECISE;CIPOS=-27,724;CIEND=-408,29;CIPOS95=-27,123;CIEND95=-68,29;MATEID=25846_2;EVENT=25846;SU=10;PE=10;SR=0;ALG=PROD;AF=0.0003419;NSAMP=10;MSQ=26.74;AC=10;AN=29246;NFAM=10	SVTYPE=BND;POS=17866661;STRANDS=+-:10;IMPRECISE;CIPOS=-408,29;CIEND=-27,724;CIPOS95=-68,29;CIEND95=-27,123;MATEID=25846_1;EVENT=25846;SECONDARY;SU=10;PE=10;SR=0;ALG=PROD;AF=0.0003419;NSAMP=10;MSQ=26.74;AC=10;AN=29246;NFAM=10
chr11	99540676	99540679	chr11	99541019	99541022	170621	19251.4	+	-	BND	PASS	170621_1	N	N[chr11:99541022[	170621_2	N	]chr11:99540678]N	SVTYPE=BND;POS=99540678;STRANDS=+-:462;CIPOS=-2,1;CIEND=-2,1;CIPOS95=0,0;CIEND95=0,0;MATEID=170621_2;EVENT=170621;SU=462;PE=62;SR=400;ALG=PROD;AF=0.0006839;NSAMP=20;MSQ=108.92;RECLASSIFIED;AC=20;AN=29246;NFAM=20	SVTYPE=BND;POS=99541022;STRANDS=+-:462;CIPOS=-2,1;CIEND=-2,1;CIPOS95=0,0;CIEND95=0,0;MATEID=170621_1;EVENT=170621;SECONDARY;SU=462;PE=62;SR=400;ALG=PROD;AF=0.0006839;NSAMP=20;MSQ=108.92;RECLASSIFIED;AC=20;AN=29246;NFAM=20
chr11	99542262	99542312	chr11	99543171	99543230	170622	812.25	+	-	DEL	PASS	170622	N	<DEL>	.	.	.	SVTYPE=DEL;POS=99542288;SVLEN=-913;END=99543201;STRANDS=+-:37;CIPOS=-26,24;CIEND=-30,29;CIPOS95=0,0;CIEND95=0,0;SU=37;PE=19;SR=18;ALG=PROD;AF=6.839e-05;NSAMP=2;MSQ=406.12;AC=2;AN=29246;NFAM=2	.
chr11	99582578	99582587	chrX	45556617	45556626	26182	12.05	+	-	BND	LOW	26182_1	N	N[chrX:45556624[	26182_2	N	]chr11:99582583]N	SVTYPE=BND;POS=99582583;STRANDS=+-:11;CIPOS=-5,4;CIEND=-6,3;CIPOS95=0,0;CIEND95=0,0;MATEID=26182_2;EVENT=26182;SU=11;PE=5;SR=6;ALG=PROD;AF=3.419e-05;NSAMP=1;MSQ=12.05;AC=1;AN=29246;NFAM=1	SVTYPE=BND;POS=45556624;STRANDS=+-:11;CIPOS=-6,3;CIEND=-5,4;CIPOS95=0,0;CIEND95=0,0;MATEID=26182_1;EVENT=26182;SECONDARY;SU=11;PE=5;SR=6;ALG=PROD;AF=3.419e-05;NSAMP=1;MSQ=12.05;AC=1;AN=29246;NFAM=1
chr11	99582579	99582587	chrX	45556768	45556787	26183	446.29	-	+	BND	PASS	26183_1	N	]chrX:45556778]N	26183_2	N	N[chr11:99582585[	SVTYPE=BND;POS=99582585;STRANDS=-+:22;CIPOS=-5,3;CIEND=-10,9;CIPOS95=0,0;CIEND95=0,0;MATEID=26183_2;EVENT=26183;SU=22;PE=14;SR=8;ALG=PROD;AF=3.419e-05;NSAMP=1;MSQ=446.29;AC=1;AN=29246;NFAM=1	SVTYPE=BND;POS=45556778;STRANDS=-+:22;CIPOS=-10,9;CIEND=-5,3;CIPOS95=0,0;CIEND95=0,0;MATEID=26183_1;EVENT=26183;SECONDARY;SU=22;PE=14;SR=8;ALG=PROD;AF=3.419e-05;NSAMP=1;MSQ=446.29;AC=1;AN=29246;NFAM=1
chr11	99583567	99583573	chr11	99589111	99589125	170623	308.46	+	-	DEL	PASS	170623	N	<DEL>	.	.	.	SVTYPE=DEL;POS=99583571;SVLEN=-5545;END=99589116;STRANDS=+-:19;CIPOS=-4,2;CIEND=-5,9;CIPOS95=0,0;CIEND95=0,0;SU=19;PE=9;SR=10;ALG=PROD;AF=3.419e-05;NSAMP=1;MSQ=308.46;AC=1;AN=29246;NFAM=1	.
chr11	99594343	99594347	chr11	99596302	99596306	170624	8254.58	+	-	BND	PASS	170624_1	N	N[chr11:99596306[	170624_2	N	]chr11:99594345]N	SVTYPE=BND;POS=99594345;STRANDS=+-:352;CIPOS=-2,2;CIEND=-3,1;CIPOS95=0,0;CIEND95=0,0;MATEID=170624_2;EVENT=170624;SU=352;PE=223;SR=129;ALG=PROD;AF=0.0002735;NSAMP=8;MSQ=658.65;RECLASSIFIED;AC=8;AN=29246;NFAM=5	SVTYPE=BND;POS=99596306;STRANDS=+-:352;CIPOS=-3,1;CIEND=-2,2;CIPOS95=0,0;CIEND95=0,0;MATEID=170624_1;EVENT=170624;SECONDARY;SU=352;PE=223;SR=129;ALG=PROD;AF=0.0002735;NSAMP=8;MSQ=658.65;RECLASSIFIED;AC=8;AN=29246;NFAM=5
chr11	99596475	99596534	chr11	99625209	99625268	468598	611.73	-	+	DUP	PASS	468598	N	<DUP>	.	.	.	SVTYPE=DUP;POS=99596505;SVLEN=28734;END=99625239;STRANDS=-+:64;CIPOS=-30,29;CIEND=-30,29;CIPOS95=0,0;CIEND95=0,0;SU=64;PE=38;SR=26;ALG=PROD;AF=0.0001026;NSAMP=2;MSQ=234.14;AC=3;AN=29246;NFAM=1	.
chr11	99598288	99598305	chr11	128562910	128562927	468599	4974.74	-	+	BND	LOW	468599_1	N	]chr11:128562919]N	468599_2	N	N[chr11:99598298[	SVTYPE=BND;POS=99598298;STRANDS=-+:4;CIPOS=-9,8;CIEND=-9,8;CIPOS95=0,0;CIEND95=0,0;MATEID=468599_2;EVENT=468599;SU=4;PE=0;SR=4;ALG=PROD;AF=0.008685;NSAMP=254;MSQ=10.03;RECLASSIFIED;AC=254;AN=29246;NFAM=253	SVTYPE=BND;POS=128562919;STRANDS=-+:4;CIPOS=-9,8;CIEND=-9,8;CIPOS95=0,0;CIEND95=0,0;MATEID=468599_1;EVENT=468599;SECONDARY;SU=4;PE=0;SR=4;ALG=PROD;AF=0.008685;NSAMP=254;MSQ=10.03;RECLASSIFIED;AC=254;AN=29246;NFAM=253
chr11	99598322	99598379	chr11	99598392	99598449	170627	232.59	+	-	BND	LOW	170627_1	N	N[chr11:99598422[	170627_2	N	]chr11:99598351]N	SVTYPE=BND;POS=99598351;STRANDS=+-:4;CIPOS=-29,28;CIEND=-29,28;CIPOS95=0,0;CIEND95=0,0;MATEID=170627_2;EVENT=170627;SU=4;PE=0;SR=4;ALG=PROD;AF=6.839e-05;NSAMP=2;MSQ=82.41;RETAINED;RECLASSIFIED;AC=2;AN=29246;NFAM=2	SVTYPE=BND;POS=99598422;STRANDS=+-:4;CIPOS=-29,28;CIEND=-29,28;CIPOS95=0,0;CIEND95=0,0;MATEID=170627_1;EVENT=170627;SECONDARY;SU=4;PE=0;SR=4;ALG=PROD;AF=6.839e-05;NSAMP=2;MSQ=82.41;RETAINED;RECLASSIFIED;AC=2;AN=29246;NFAM=2
chr11	99616594	99616613	chr11	99616694	99616713	555050	209.02	+	+	INV	LOW	555050	N	<INV>	.	.	.	SVTYPE=INV;POS=99616604;SVLEN=100;END=99616704;STRANDS=++:1,--:3;IMPRECISE;CIPOS=-10,9;CIEND=-10,9;CIPOS95=-3,3;CIEND95=-3,3;SU=4;PE=3;SR=1;ALG=PROD;AF=0.0002052;NSAMP=6;MSQ=24.25;AC=6;AN=29246;NFAM=6	.
chr11	99628968	99628973	chr11	99631181	99631200	170628	559.65	+	-	DEL	PASS	170628	N	<DEL>	.	.	.	SVTYPE=DEL;POS=99628971;SVLEN=-2220;END=99631191;STRANDS=+-:26;CIPOS=-3,2;CIEND=-10,9;CIPOS95=0,0;CIEND95=0,0;SU=26;PE=16;SR=10;ALG=PROD;AF=3.42e-05;NSAMP=1;MSQ=545.42;AC=1;AN=29244;NFAM=1	.
chr11	99635798	99635847	chr11	99637584	99637626	170629	2088.56	+	-	DEL	PASS	170629	N	<DEL>	.	.	.	SVTYPE=DEL;POS=99635827;SVLEN=-1779;END=99637606;STRANDS=+-:83;CIPOS=-29,20;CIEND=-22,20;CIPOS95=0,0;CIEND95=0,0;SU=83;PE=47;SR=36;ALG=PROD;AF=3.419e-05;NSAMP=1;MSQ=914.45;AC=1;AN=29246;NFAM=1	.
chr11	99645650	99645669	chr11	99691150	99691169	170630	377.66	+	-	DEL	PASS	170630	N	<DEL>	.	.	.	SVTYPE=DEL;POS=99645660;SVLEN=-45500;END=99691160;STRANDS=+-:12;IMPRECISE;CIPOS=-10,9;CIEND=-10,9;CIPOS95=-1,3;CIEND95=-3,0;SU=12;PE=11;SR=1;ALG=PROD;AF=3.419e-05;NSAMP=1;MSQ=377.66;AC=1;AN=29246;NFAM=1	.
chr11	99648313	99648314	chr11	99698843	99698844	170631	38160.0	+	-	DEL	PASS	170631	N	<DEL>	.	.	.	SVTYPE=DEL;POS=99648314;SVLEN=-50530;END=99698844;STRANDS=+-:1608;CIPOS=-1,0;CIEND=-1,0;CIPOS95=0,0;CIEND95=0,0;SU=1608;PE=961;SR=647;ALG=PROD;AF=0.001265;NSAMP=36;MSQ=596.82;AC=37;AN=29246;NFAM=32	.
chr11	99654979	99654982	chr11	99669767	99669786	468600	229.04	-	+	DUP	PASS	468600	N	<DUP>	.	.	.	SVTYPE=DUP;POS=99654981;SVLEN=14796;END=99669777;STRANDS=-+:26;CIPOS=-2,1;CIEND=-10,9;CIPOS95=0,0;CIEND95=0,0;SU=26;PE=13;SR=13;ALG=PROD;AF=3.419e-05;NSAMP=1;MSQ=226.29;AC=1;AN=29246;NFAM=1	.
chr11	99655799	99655818	chr11	99656149	99656168	555051	74.22	+	+	INV	LOW	555051	N	<INV>	.	.	.	SVTYPE=INV;POS=99655809;SVLEN=350;END=99656159;STRANDS=++:1,--:3;IMPRECISE;CIPOS=-10,9;CIEND=-10,9;CIPOS95=-3,3;CIEND95=-3,1;SU=4;PE=3;SR=1;ALG=PROD;AF=0.000171;NSAMP=5;MSQ=14.19;AC=5;AN=29246;NFAM=5	.
chr11	99658624	99658624	chr11	99658756	99658756	170633	99670.7	+	-	BND	LOW	170633_1	N	N[chr11:99658757[	170633_2	N	]chr11:99658624]N	SVTYPE=BND;POS=99658624;STRANDS=+-:3228;CIPOS=0,0;CIEND=0,0;CIPOS95=0,0;CIEND95=0,0;MATEID=170633_2;EVENT=170633;SU=3228;PE=66;SR=3162;ALG=PROD;AF=0.0105;NSAMP=306;MSQ=182.33;RECLASSIFIED;AC=307;AN=29246;NFAM=289	SVTYPE=BND;POS=99658757;STRANDS=+-:3228;CIPOS=0,0;CIEND=0,0;CIPOS95=0,0;CIEND95=0,0;MATEID=170633_1;EVENT=170633;SECONDARY;SU=3228;PE=66;SR=3162;ALG=PROD;AF=0.0105;NSAMP=306;MSQ=182.33;RECLASSIFIED;AC=307;AN=29246;NFAM=289
chr11	99674866	99674867	chr11	99680436	99680438	468601	10548.1	-	+	BND	LOW	468601_1	N	]chr11:99680437]N	468601_2	N	N[chr11:99674868[	SVTYPE=BND;POS=99674868;STRANDS=-+:1164;CIPOS=-1,0;CIEND=-1,1;CIPOS95=0,0;CIEND95=0,0;MATEID=468601_2;EVENT=468601;SU=1164;PE=400;SR=764;ALG=PROD;AF=0.002564;NSAMP=75;MSQ=120.73;RECLASSIFIED;AC=75;AN=29246;NFAM=74	SVTYPE=BND;POS=99680437;STRANDS=-+:1164;CIPOS=-1,1;CIEND=-1,0;CIPOS95=0,0;CIEND95=0,0;MATEID=468601_1;EVENT=468601;SECONDARY;SU=1164;PE=400;SR=764;ALG=PROD;AF=0.002564;NSAMP=75;MSQ=120.73;RECLASSIFIED;AC=75;AN=29246;NFAM=74
chr11	99674957	99675357	chr11	99684926	99685053	170634	9686.97	+	-	BND	LOW	170634_1	N	N[chr11:99685048[	170634_2	N	]chr11:99674961]N	SVTYPE=BND;POS=99674961;STRANDS=+-:252;IMPRECISE;CIPOS=-4,396;CIEND=-121,6;CIPOS95=-4,40;CIEND95=-12,6;MATEID=170634_2;EVENT=170634;SU=252;PE=252;SR=0;ALG=PROD;AF=0.002325;NSAMP=68;MSQ=120.57;RECLASSIFIED;AC=68;AN=29246;NFAM=67	SVTYPE=BND;POS=99685048;STRANDS=+-:252;IMPRECISE;CIPOS=-121,6;CIEND=-4,396;CIPOS95=-12,6;CIEND95=-4,40;MATEID=170634_1;EVENT=170634;SECONDARY;SU=252;PE=252;SR=0;ALG=PROD;AF=0.002325;NSAMP=68;MSQ=120.57;RECLASSIFIED;AC=68;AN=29246;NFAM=67
chr11	99674960	99674962	chr11	99680585	99680587	555052	9507.64	+	+	BND	LOW	555052_1	N	N]chr11:99680586]	555052_2	N	N]chr11:99674961]	SVTYPE=BND;POS=99674961;STRANDS=++:722;CIPOS=-1,1;CIEND=-1,1;CIPOS95=0,0;CIEND95=0,0;MATEID=555052_2;EVENT=555052;SU=722;PE=111;SR=611;ALG=PROD;AF=0.002257;NSAMP=66;MSQ=120.03;AC=66;AN=29246;NFAM=66	SVTYPE=BND;POS=99680586;STRANDS=++:722;CIPOS=-1,1;CIEND=-1,1;CIPOS95=0,0;CIEND95=0,0;MATEID=555052_1;EVENT=555052;SECONDARY;SU=722;PE=111;SR=611;ALG=PROD;AF=0.002257;NSAMP=66;MSQ=120.03;AC=66;AN=29246;NFAM=66
chr11	99675826	99675829	chr11	99678193	99678200	170635	7709.59	+	-	DEL	PASS	170635	N	<DEL>	.	.	.	SVTYPE=DEL;POS=99675828;SVLEN=-2372;END=99678200;STRANDS=+-:313;CIPOS=-2,1;CIEND=-7,0;CIPOS95=0,0;CIEND95=0,0;SU=313;PE=195;SR=118;ALG=PROD;AF=0.0002735;NSAMP=8;MSQ=856.53;AC=8;AN=29246;NFAM=5	.
chr11	99680429	99680824	chr11	99684568	99685054	170637	8365.65	+	-	BND	LOW	170637_1	N	N[chr11:99685049[	170637_2	N	]chr11:99680439]N	SVTYPE=BND;POS=99680439;STRANDS=+-:114;IMPRECISE;CIPOS=-10,385;CIEND=-480,6;CIPOS95=-10,26;CIEND95=-32,6;MATEID=170637_2;EVENT=170637;SU=114;PE=114;SR=0;ALG=PROD;AF=0.002462;NSAMP=72;MSQ=89.07;RECLASSIFIED;AC=72;AN=29246;NFAM=71	SVTYPE=BND;POS=99685049;STRANDS=+-:114;IMPRECISE;CIPOS=-480,6;CIEND=-10,385;CIPOS95=-32,6;CIEND95=-10,26;MATEID=170637_1;EVENT=170637;SECONDARY;SU=114;PE=114;SR=0;ALG=PROD;AF=0.002462;NSAMP=72;MSQ=89.07;RECLASSIFIED;AC=72;AN=29246;NFAM=71
chr11	99680430	99680435	chr11	99680580	99680945	555053	4890.12	+	+	BND	LOW	555053_1	N	N]chr11:99680585]	555053_2	N	N]chr11:99680435]	SVTYPE=BND;POS=99680435;STRANDS=++:303;IMPRECISE;CIPOS=-5,0;CIEND=-5,360;CIPOS95=0,0;CIEND95=-5,26;MATEID=555053_2;EVENT=555053;SU=303;PE=303;SR=0;ALG=PROD;AF=0.001812;NSAMP=53;MSQ=71.64;AC=53;AN=29246;NFAM=52	SVTYPE=BND;POS=99680585;STRANDS=++:303;IMPRECISE;CIPOS=-5,360;CIEND=-5,0;CIPOS95=-5,26;CIEND95=0,0;MATEID=555053_1;EVENT=555053;SECONDARY;SU=303;PE=303;SR=0;ALG=PROD;AF=0.001812;NSAMP=53;MSQ=71.64;AC=53;AN=29246;NFAM=52
chr11	99680436	99680437	chr11	99685048	99685049	555054	15839.4	-	-	BND	LOW	555054_1	N	[chr11:99685050[N	555054_2	N	[chr11:99680438[N	SVTYPE=BND;POS=99680438;STRANDS=--:1110;CIPOS=-1,0;CIEND=-1,0;CIPOS95=0,0;CIEND95=0,0;MATEID=555054_2;EVENT=555054;SU=1110;PE=466;SR=644;ALG=PROD;AF=0.002564;NSAMP=75;MSQ=171.46;AC=75;AN=29246;NFAM=74	SVTYPE=BND;POS=99685050;STRANDS=--:1110;CIPOS=-1,0;CIEND=-1,0;CIPOS95=0,0;CIEND95=0,0;MATEID=555054_1;EVENT=555054;SECONDARY;SU=1110;PE=466;SR=644;ALG=PROD;AF=0.002564;NSAMP=75;MSQ=171.46;AC=75;AN=29246;NFAM=74
chr11	99683095	99683106	chr11	99683328	99683339	170638	362.65	+	-	DEL	PASS	170638	N	<DEL>	.	.	.	SVTYPE=DEL;POS=99683101;SVLEN=-233;END=99683334;STRANDS=+-:6;CIPOS=-6,5;CIEND=-6,5;CIPOS95=0,0;CIEND95=0,0;SU=6;PE=0;SR=6;ALG=PROD;AF=3.421e-05;NSAMP=1;MSQ=290.68;AC=1;AN=29234;NFAM=1	.
chr11	99720180	99720185	chr11	99766796	99766855	170640	2652.55	+	-	DEL	PASS	170640	N	<DEL>	.	.	.	SVTYPE=DEL;POS=99720183;SVLEN=-46643;END=99766826;STRANDS=+-:116;CIPOS=-3,2;CIEND=-30,29;CIPOS95=0,0;CIEND95=0,0;SU=116;PE=68;SR=48;ALG=PROD;AF=3.419e-05;NSAMP=1;MSQ=827.41;AC=1;AN=29246;NFAM=1	.
chr11	99725726	99725733	chr11	99725846	99725855	170641	1138.73	+	-	BND	LOW	170641_1	N	N[chr11:99725852[	170641_2	N	]chr11:99725730]N	SVTYPE=BND;POS=99725730;STRANDS=+-:46;CIPOS=-4,3;CIEND=-5,4;CIPOS95=0,0;CIEND95=0,0;MATEID=170641_2;EVENT=170641;SU=46;PE=0;SR=46;ALG=PROD;AF=0.000171;NSAMP=5;MSQ=187.57;RECLASSIFIED;AC=5;AN=29246;NFAM=5	SVTYPE=BND;POS=99725852;STRANDS=+-:46;CIPOS=-5,4;CIEND=-4,3;CIPOS95=0,0;CIEND95=0,0;MATEID=170641_1;EVENT=170641;SECONDARY;SU=46;PE=0;SR=46;ALG=PROD;AF=0.000171;NSAMP=5;MSQ=187.57;RECLASSIFIED;AC=5;AN=29246;NFAM=5
chr11	99743594	99743613	chr11	99745991	99746010	170643	1764.17	+	-	DEL	PASS	170643	N	<DEL>	.	.	.	SVTYPE=DEL;POS=99743604;SVLEN=-2397;END=99746001;STRANDS=+-:76;CIPOS=-10,9;CIEND=-10,9;CIPOS95=0,0;CIEND95=0,0;SU=76;PE=42;SR=34;ALG=PROD;AF=0.0001026;NSAMP=3;MSQ=367.62;AC=3;AN=29246;NFAM=3	.
chr11	99761228	99761544	chr11	99783545	99783696	555056	13724.0	-	-	BND	LOW	555056_1	N	[chr11:99783688[N	555056_2	N	[chr11:99761535[N	SVTYPE=BND;POS=99761535;STRANDS=--:456;IMPRECISE;CIPOS=-306,10;CIEND=-142,9;CIPOS95=-15,10;CIEND95=-1,1;MATEID=555056_2;EVENT=555056;SU=456;PE=456;SR=0;ALG=PROD;AF=0.005437;NSAMP=159;MSQ=48.67;AC=159;AN=29246;NFAM=155	SVTYPE=BND;POS=99783688;STRANDS=--:456;IMPRECISE;CIPOS=-142,9;CIEND=-306,10;CIPOS95=-1,1;CIEND95=-15,10;MATEID=555056_1;EVENT=555056;SECONDARY;SU=456;PE=456;SR=0;ALG=PROD;AF=0.005437;NSAMP=159;MSQ=48.67;AC=159;AN=29246;NFAM=155
chr11	99771385	99771436	chr18	12461570	12461621	24934	12336.3	+	+	BND	LOW	24934_1	N	N]chr18:12461596]	24934_2	N	N]chr11:99771411]	SVTYPE=BND;POS=99771411;STRANDS=++:10;CIPOS=-26,25;CIEND=-26,25;CIPOS95=0,0;CIEND95=0,0;MATEID=24934_2;EVENT=24934;SU=10;PE=0;SR=10;ALG=PROD;AF=0.009506;NSAMP=278;MSQ=25.47;AC=278;AN=29246;NFAM=275	SVTYPE=BND;POS=12461596;STRANDS=++:10;CIPOS=-26,25;CIEND=-26,25;CIPOS95=0,0;CIEND95=0,0;MATEID=24934_1;EVENT=24934;SECONDARY;SU=10;PE=0;SR=10;ALG=PROD;AF=0.009506;NSAMP=278;MSQ=25.47;AC=278;AN=29246;NFAM=275
chr11	99776539	99776543	chr11	99786438	99786442	170644	46178.9	+	-	DEL	PASS	170644	N	<DEL>	.	.	.	SVTYPE=DEL;POS=99776541;SVLEN=-9900;END=99786441;STRANDS=+-:1613;CIPOS=-2,2;CIEND=-3,1;CIPOS95=0,0;CIEND95=0,0;SU=1613;PE=1136;SR=477;ALG=PROD;AF=0.0001026;NSAMP=3;MSQ=619.44;AC=3;AN=29246;NFAM=2	.
chr11	99786143	99786151	chr11	99798097	99798103	170646	548.62	+	-	DEL	PASS	170646	N	<DEL>	.	.	.	SVTYPE=DEL;POS=99786147;SVLEN=-11955;END=99798102;STRANDS=+-:19;CIPOS=-4,4;CIEND=-5,1;CIPOS95=0,0;CIEND95=0,0;SU=19;PE=13;SR=6;ALG=PROD;AF=3.419e-05;NSAMP=1;MSQ=548.62;AC=1;AN=29246;NFAM=1	.
chr11	99796550	99796551	chr11	99798317	99798318	170647	43259.1	+	-	BND	PASS	170647_1	N	N[chr11:99798319[	170647_2	N	]chr11:99796551]N	SVTYPE=BND;POS=99796551;STRANDS=+-:1820;CIPOS=-1,0;CIEND=-1,0;CIPOS95=0,0;CIEND95=0,0;MATEID=170647_2;EVENT=170647;SU=1820;PE=1039;SR=781;ALG=PROD;AF=0.002223;NSAMP=64;MSQ=503.16;RECLASSIFIED;AC=65;AN=29246;NFAM=59	SVTYPE=BND;POS=99798319;STRANDS=+-:1820;CIPOS=-1,0;CIEND=-1,0;CIPOS95=0,0;CIEND95=0,0;MATEID=170647_1;EVENT=170647;SECONDARY;SU=1820;PE=1039;SR=781;ALG=PROD;AF=0.002223;NSAMP=64;MSQ=503.16;RECLASSIFIED;AC=65;AN=29246;NFAM=59
chr11	99798067	99798550	chr11	99800968	99801489	170648	290.51	+	-	DEL	PASS	170648	N	<DEL>	.	.	.	SVTYPE=DEL;POS=99798077;SVLEN=-3403;END=99801480;STRANDS=+-:8;IMPRECISE;CIPOS=-10,473;CIEND=-512,9;CIPOS95=0,169;CIEND95=-139,2;SU=8;PE=8;SR=0;ALG=PROD;AF=3.419e-05;NSAMP=1;MSQ=290.49;AC=1;AN=29246;NFAM=1	.
chr11	99798068	99798087	chr11	99801462	99801468	555057	317.55	+	+	BND	PASS	555057_1	N	N]chr11:99801465]	555057_2	N	N]chr11:99798078]	SVTYPE=BND;POS=99798078;STRANDS=++:18;CIPOS=-10,9;CIEND=-3,3;CIPOS95=0,0;CIEND95=0,0;MATEID=555057_2;EVENT=555057;SU=18;PE=9;SR=9;ALG=PROD;AF=3.419e-05;NSAMP=1;MSQ=317.48;AC=1;AN=29246;NFAM=1	SVTYPE=BND;POS=99801465;STRANDS=++:18;CIPOS=-3,3;CIEND=-10,9;CIPOS95=0,0;CIEND95=0,0;MATEID=555057_1;EVENT=555057;SECONDARY;SU=18;PE=9;SR=9;ALG=PROD;AF=3.419e-05;NSAMP=1;MSQ=317.48;AC=1;AN=29246;NFAM=1
chr11	99801359	99801378	chr11	99801475	99801484	555058	206.17	-	-	BND	LOW	555058_1	N	[chr11:99801481[N	555058_2	N	[chr11:99801370[N	SVTYPE=BND;POS=99801370;STRANDS=--:10;CIPOS=-10,9;CIEND=-5,4;CIPOS95=0,0;CIEND95=0,0;MATEID=555058_2;EVENT=555058;SU=10;PE=3;SR=7;ALG=PROD;AF=0.0001368;NSAMP=3;MSQ=50.42;AC=4;AN=29246;NFAM=3	SVTYPE=BND;POS=99801481;STRANDS=--:10;CIPOS=-5,4;CIEND=-10,9;CIPOS95=0,0;CIEND95=0,0;MATEID=555058_1;EVENT=555058;SECONDARY;SU=10;PE=3;SR=7;ALG=PROD;AF=0.0001368;NSAMP=3;MSQ=50.42;AC=4;AN=29246;NFAM=3
chr11	99804507	99804935	chrX	11713268	11713847	26055	11947.4	+	+	BND	LOW	26055_1	N	N]chrX:11713315]	26055_2	N	N]chr11:99804557]	SVTYPE=BND;POS=99804557;STRANDS=++:5;IMPRECISE;CIPOS=-50,378;CIEND=-47,532;CIPOS95=-50,100;CIEND95=-47,177;MATEID=26055_2;EVENT=26055;SU=5;PE=5;SR=0;ALG=PROD;AF=0.008138;NSAMP=238;MSQ=33.45;AC=238;AN=29246;NFAM=237	SVTYPE=BND;POS=11713315;STRANDS=++:5;IMPRECISE;CIPOS=-47,532;CIEND=-50,378;CIPOS95=-47,177;CIEND95=-50,100;MATEID=26055_1;EVENT=26055;SECONDARY;SU=5;PE=5;SR=0;ALG=PROD;AF=0.008138;NSAMP=238;MSQ=33.45;AC=238;AN=29246;NFAM=237
chr11	99818790	99819312	chr11	99819637	99820207	555059	71507.6	-	-	BND	LOW	555059_1	N	[chr11:99820199[N	555059_2	N	[chr11:99819304[N	SVTYPE=BND;POS=99819304;STRANDS=--:9;IMPRECISE;CIPOS=-513,9;CIEND=-561,9;CIPOS95=-147,0;CIEND95=-186,0;MATEID=555059_2;EVENT=555059;SU=9;PE=9;SR=0;ALG=PROD;AF=0.05457;NSAMP=1596;MSQ=28.46;AC=1596;AN=29246;NFAM=1573	SVTYPE=BND;POS=99820199;STRANDS=--:9;IMPRECISE;CIPOS=-561,9;CIEND=-513,9;CIPOS95=-186,0;CIEND95=-147,0;MATEID=555059_1;EVENT=555059;SECONDARY;SU=9;PE=9;SR=0;ALG=PROD;AF=0.05457;NSAMP=1596;MSQ=28.46;AC=1596;AN=29246;NFAM=1573
chr11	99819136	99820248	chr12	50592986	50593884	23108	48783.2	+	-	BND	LOW	23108_1	N	N[chr12:50593836[	23108_2	N	]chr11:99820199]N	SVTYPE=BND;POS=99820199;STRANDS=--:95,+-:236;IMPRECISE;CIPOS=-1063,49;CIEND=-849,49;CIPOS95=-899,49;CIEND95=-259,49;MATEID=23108_2;EVENT=23108;SU=331;PE=314;SR=17;ALG=SUM;AF=0.04493;NSAMP=1314;MSQ=25.81;RETAINED;AC=1314;AN=29246;NFAM=1303	SVTYPE=BND;POS=50593836;STRANDS=--:95,+-:236;IMPRECISE;CIPOS=-849,49;CIEND=-1063,49;CIPOS95=-259,49;CIEND95=-899,49;MATEID=23108_1;EVENT=23108;SECONDARY;SU=331;PE=314;SR=17;ALG=SUM;AF=0.04493;NSAMP=1314;MSQ=25.81;RETAINED;AC=1314;AN=29246;NFAM=1303
chr11	99819299	99819647	chr13	49060798	49061401	23457	119501.0	+	-	BND	LOW	23457_1	N	N[chr13:49061382[	23457_2	N	]chr11:99819329]N	SVTYPE=BND;POS=99819329;STRANDS=+-:25;IMPRECISE;CIPOS=-30,318;CIEND=-583,20;CIPOS95=-29,29;CIEND95=-84,20;MATEID=23457_2;EVENT=23457;SU=25;PE=25;SR=0;ALG=PROD;AF=0.102;NSAMP=2978;MSQ=23.24;AC=2982;AN=29246;NFAM=2879	SVTYPE=BND;POS=49061382;STRANDS=+-:25;IMPRECISE;CIPOS=-583,20;CIEND=-30,318;CIPOS95=-84,20;CIEND95=-29,29;MATEID=23457_1;EVENT=23457;SECONDARY;SU=25;PE=25;SR=0;ALG=PROD;AF=0.102;NSAMP=2978;MSQ=23.24;AC=2982;AN=29246;NFAM=2879
chr11	99819752	99819752	chr11	99820576	99820576	555060	2.16422e+07	+	+	INV	LOW	555060	N	<INV>	.	.	.	SVTYPE=INV;POS=99819752;SVLEN=824;END=99820576;STRANDS=++:894696,--:110;CIPOS=0,0;CIEND=0,0;CIPOS95=0,0;CIEND95=0,0;SU=894806;PE=599320;SR=295486;AF=0.4854;NSAMP=14197;MSQ=893.68;AC=14197;AN=29246;NFAM=13107	.
chr11	99819884	99820247	chr12	50593260	50593790	23111	107018.0	-	-	BND	LOW	23111_1	N	[chr12:50593742[N	23111_2	N	[chr11:99820199[N	SVTYPE=BND;POS=99820199;STRANDS=--:4;IMPRECISE;CIPOS=-314,49;CIEND=-481,49;CIPOS95=-93,49;CIEND95=-114,49;MATEID=23111_2;EVENT=23111;SU=4;PE=4;SR=0;ALG=PROD;AF=0.07516;NSAMP=2198;MSQ=31.65;RETAINED;AC=2198;AN=29246;NFAM=2167	SVTYPE=BND;POS=50593742;STRANDS=--:4;IMPRECISE;CIPOS=-481,49;CIEND=-314,49;CIPOS95=-114,49;CIEND95=-93,49;MATEID=23111_1;EVENT=23111;SECONDARY;SU=4;PE=4;SR=0;ALG=PROD;AF=0.07516;NSAMP=2198;MSQ=31.65;RETAINED;AC=2198;AN=29246;NFAM=2167
chr11	99841785	99841822	chr11	99841820	99841879	170649	1496.36	+	-	BND	LOW	170649_1	N	N[chr11:99841851[	170649_2	N	]chr11:99841791]N	SVTYPE=BND;POS=99841791;STRANDS=+-:45;CIPOS=-6,31;CIEND=-30,29;CIPOS95=0,0;CIEND95=0,0;MATEID=170649_2;EVENT=170649;SU=45;PE=0;SR=45;ALG=PROD;AF=0.001368;NSAMP=40;MSQ=24.89;RECLASSIFIED;AC=40;AN=29240;NFAM=40	SVTYPE=BND;POS=99841851;STRANDS=+-:45;CIPOS=-30,29;CIEND=-6,31;CIPOS95=0,0;CIEND95=0,0;MATEID=170649_1;EVENT=170649;SECONDARY;SU=45;PE=0;SR=45;ALG=PROD;AF=0.001368;NSAMP=40;MSQ=24.89;RECLASSIFIED;AC=40;AN=29240;NFAM=40
chr11	99845379	99845453	chr11	99846341	99846366	555061	11.34	+	+	INV	LOW	555061	N	<INV>	.	.	.	SVTYPE=INV;POS=99845420;SVLEN=937;END=99846357;STRANDS=++:2,--:2;IMPRECISE;CIPOS=-41,33;CIEND=-16,9;CIPOS95=-29,24;CIEND95=-7,2;SU=4;PE=4;SR=0;ALG=PROD;AF=3.419e-05;NSAMP=1;MSQ=4.64;AC=1;AN=29246;NFAM=1	.
chr11	99853249	99853251	chr11	99855525	99855535	468603	402.74	-	+	BND	PASS	468603_1	N	]chr11:99855535]N	468603_2	N	N[chr11:99853252[	SVTYPE=BND;POS=99853252;STRANDS=-+:32;CIPOS=-2,0;CIEND=-10,0;CIPOS95=0,0;CIEND95=0,0;MATEID=468603_2;EVENT=468603;SU=32;PE=18;SR=14;ALG=PROD;AF=3.419e-05;NSAMP=1;MSQ=402.74;RECLASSIFIED;AC=1;AN=29246;NFAM=1	SVTYPE=BND;POS=99855535;STRANDS=-+:32;CIPOS=-10,0;CIEND=-2,0;CIPOS95=0,0;CIEND95=0,0;MATEID=468603_1;EVENT=468603;SECONDARY;SU=32;PE=18;SR=14;ALG=PROD;AF=3.419e-05;NSAMP=1;MSQ=402.74;RECLASSIFIED;AC=1;AN=29246;NFAM=1
chr11	99853523	99853536	chr11	99855662	99855676	170650	197.43	+	-	BND	LOW	170650_1	N	N[chr11:99855672[	170650_2	N	]chr11:99853530]N	SVTYPE=BND;POS=99853530;STRANDS=+-:9;IMPRECISE;CIPOS=-7,6;CIEND=-9,5;CIPOS95=-1,0;CIEND95=0,0;MATEID=170650_2;EVENT=170650;SU=9;PE=5;SR=4;ALG=PROD;AF=3.419e-05;NSAMP=1;MSQ=197.43;RECLASSIFIED;AC=1;AN=29246;NFAM=1	SVTYPE=BND;POS=99855672;STRANDS=+-:9;IMPRECISE;CIPOS=-9,5;CIEND=-7,6;CIPOS95=0,0;CIEND95=-1,0;MATEID=170650_1;EVENT=170650;SECONDARY;SU=9;PE=5;SR=4;ALG=PROD;AF=3.419e-05;NSAMP=1;MSQ=197.43;RECLASSIFIED;AC=1;AN=29246;NFAM=1
chr11	99853590	99853605	chr11	99859107	99859122	170651	131.75	+	-	DEL	PASS	170651	N	<DEL>	.	.	.	SVTYPE=DEL;POS=99853600;SVLEN=-5515;END=99859115;STRANDS=+-:8;IMPRECISE;CIPOS=-10,5;CIEND=-8,7;CIPOS95=-1,1;CIEND95=-1,1;SU=8;PE=5;SR=3;ALG=PROD;AF=3.419e-05;NSAMP=1;MSQ=131.75;AC=1;AN=29246;NFAM=1	.
chr11	99854763	99854811	chr11	99917501	99917540	468604	479.82	-	+	DUP	PASS	468604	N	<DUP>	.	.	.	SVTYPE=DUP;POS=99854789;SVLEN=62735;END=99917524;STRANDS=-+:43;CIPOS=-26,22;CIEND=-23,16;CIPOS95=0,0;CIEND95=0,0;SU=43;PE=29;SR=14;ALG=PROD;AF=6.839e-05;NSAMP=2;MSQ=239.11;AC=2;AN=29246;NFAM=2	.
chr11	99857997	99858016	chr11	99859896	99859910	170652	128.62	+	-	BND	LOW	170652_1	N	N[chr11:99859906[	170652_2	N	]chr11:99858007]N	SVTYPE=BND;POS=99858007;STRANDS=+-:9;CIPOS=-10,9;CIEND=-9,5;CIPOS95=0,0;CIEND95=0,0;MATEID=170652_2;EVENT=170652;SU=9;PE=5;SR=4;ALG=PROD;AF=3.419e-05;NSAMP=1;MSQ=128.62;RECLASSIFIED;AC=1;AN=29246;NFAM=1	SVTYPE=BND;POS=99859906;STRANDS=+-:9;CIPOS=-9,5;CIEND=-10,9;CIPOS95=0,0;CIEND95=0,0;MATEID=170652_1;EVENT=170652;SECONDARY;SU=9;PE=5;SR=4;ALG=PROD;AF=3.419e-05;NSAMP=1;MSQ=128.62;RECLASSIFIED;AC=1;AN=29246;NFAM=1
chr11	99858001	99858020	chr11	99860380	99860390	468605	70.11	-	+	BND	LOW	468605_1	N	]chr11:99860386]N	468605_2	N	N[chr11:99858012[	SVTYPE=BND;POS=99858012;STRANDS=-+:11;CIPOS=-10,9;CIEND=-6,4;CIPOS95=0,0;CIEND95=0,0;MATEID=468605_2;EVENT=468605;SU=11;PE=5;SR=6;ALG=PROD;AF=3.419e-05;NSAMP=1;MSQ=69.86;RECLASSIFIED;AC=1;AN=29246;NFAM=1	SVTYPE=BND;POS=99860386;STRANDS=-+:11;CIPOS=-6,4;CIEND=-10,9;CIPOS95=0,0;CIEND95=0,0;MATEID=468605_1;EVENT=468605;SECONDARY;SU=11;PE=5;SR=6;ALG=PROD;AF=3.419e-05;NSAMP=1;MSQ=69.86;RECLASSIFIED;AC=1;AN=29246;NFAM=1
chr11	99878625	99878674	chr11	99878974	99879010	555062	53.86	+	+	INV	LOW	555062	N	<INV>	.	.	.	SVTYPE=INV;POS=99878665;SVLEN=336;END=99879001;STRANDS=++:1,--:4;IMPRECISE;CIPOS=-40,9;CIEND=-27,9;CIPOS95=-30,0;CIEND95=-17,1;SU=5;PE=5;SR=0;ALG=PROD;AF=3.419e-05;NSAMP=1;MSQ=53.79;AC=1;AN=29246;NFAM=1	.
chr11	99892527	99892850	chr11	99904977	99905280	170653	1230.85	+	-	DEL	PASS	170653	N	<DEL>	.	.	.	SVTYPE=DEL;POS=99892557;SVLEN=-12702;END=99905259;STRANDS=+-:71;IMPRECISE;CIPOS=-30,293;CIEND=-282,21;CIPOS95=-14,14;CIEND95=-11,11;SU=71;PE=71;SR=0;ALG=PROD;AF=0.000171;NSAMP=5;MSQ=246.17;AC=5;AN=29246;NFAM=2	.
chr11	99897597	99898330	chr11	99899474	99900050	555063	72.56	-	-	BND	LOW	555063_1	N	[chr11:99900042[N	555063_2	N	[chr11:99898322[N	SVTYPE=BND;POS=99898322;STRANDS=--:4;IMPRECISE;CIPOS=-724,9;CIEND=-567,9;CIPOS95=-152,2;CIEND95=-122,2;MATEID=555063_2;EVENT=555063;SU=4;PE=4;SR=0;ALG=PROD;AF=6.839e-05;NSAMP=2;MSQ=17.93;AC=2;AN=29246;NFAM=2	SVTYPE=BND;POS=99900042;STRANDS=--:4;IMPRECISE;CIPOS=-567,9;CIEND=-724,9;CIPOS95=-122,2;CIEND95=-152,2;MATEID=555063_1;EVENT=555063;SECONDARY;SU=4;PE=4;SR=0;ALG=PROD;AF=6.839e-05;NSAMP=2;MSQ=17.93;AC=2;AN=29246;NFAM=2
chr11	99898025	99898248	chr11	99900184	99900304	555064	103.5	+	+	INV	LOW	555064	N	<INV>	.	.	.	SVTYPE=INV;POS=99898193;SVLEN=2092;END=99900285;STRANDS=++:3,--:6;IMPRECISE;CIPOS=-168,55;CIEND=-101,19;CIPOS95=-125,47;CIEND95=-86,10;SU=9;PE=6;SR=3;ALG=PROD;AF=0.0001026;NSAMP=3;MSQ=20.95;AC=3;AN=29246;NFAM=3	.
chr11	99898094	99898102	chr11	99900476	99900495	555065	50.21	+	+	INV	LOW	555065	N	<INV>	.	.	.	SVTYPE=INV;POS=99898094;SVLEN=2392;END=99900486;STRANDS=++:3,--:1;IMPRECISE;CIPOS=0,8;CIEND=-10,9;CIPOS95=0,8;CIEND95=-2,3;SU=4;PE=3;SR=1;ALG=PROD;AF=3.419e-05;NSAMP=1;MSQ=41.98;AC=1;AN=29246;NFAM=1	.
chr11	99900247	99900264	chr14	32177407	32177424	23704	36.01	-	+	BND	LOW	23704_1	N	]chr14:32177416]N	23704_2	N	N[chr11:99900257[	SVTYPE=BND;POS=99900257;STRANDS=-+:4;CIPOS=-9,8;CIEND=-9,8;CIPOS95=0,0;CIEND95=0,0;MATEID=23704_2;EVENT=23704;SU=4;PE=0;SR=4;ALG=PROD;AF=3.419e-05;NSAMP=1;MSQ=35.88;AC=1;AN=29246;NFAM=1	SVTYPE=BND;POS=32177416;STRANDS=-+:4;CIPOS=-9,8;CIEND=-9,8;CIPOS95=0,0;CIEND95=0,0;MATEID=23704_1;EVENT=23704;SECONDARY;SU=4;PE=0;SR=4;ALG=PROD;AF=3.419e-05;NSAMP=1;MSQ=35.88;AC=1;AN=29246;NFAM=1
chr11	99917136	99917155	chr11	99917229	99917248	555066	545.24	+	+	INV	LOW	555066	N	<INV>	.	.	.	SVTYPE=INV;POS=99917146;SVLEN=93;END=99917239;STRANDS=++:3,--:1;IMPRECISE;CIPOS=-10,9;CIEND=-10,9;CIPOS95=-1,1;CIEND95=-1,1;SU=4;PE=2;SR=2;ALG=PROD;AF=0.0007181;NSAMP=21;MSQ=14.82;AC=21;AN=29244;NFAM=21	.
chr11	99924335	99924353	chr11	99925415	99925434	170654	560.39	+	-	DEL	PASS	170654	N	<DEL>	.	.	.	SVTYPE=DEL;POS=99924344;SVLEN=-1081;END=99925425;STRANDS=+-:26;CIPOS=-9,9;CIEND=-10,9;CIPOS95=0,0;CIEND95=0,0;SU=26;PE=20;SR=6;ALG=PROD;AF=3.419e-05;NSAMP=1;MSQ=560.39;AC=1;AN=29246;NFAM=1	.
chr11	99934888	99935248	chr11	99936178	99936488	170655	19360.8	+	-	BND	LOW	170655_1	N	N[chr11:99936480[	170655_2	N	]chr11:99934898]N	SVTYPE=BND;POS=99934898;STRANDS=+-:7;IMPRECISE;CIPOS=-10,350;CIEND=-301,9;CIPOS95=0,108;CIEND95=-88,0;MATEID=170655_2;EVENT=170655;SU=7;PE=7;SR=0;ALG=PROD;AF=0.01381;NSAMP=404;MSQ=27.93;RECLASSIFIED;AC=404;AN=29246;NFAM=399	SVTYPE=BND;POS=99936480;STRANDS=+-:7;IMPRECISE;CIPOS=-301,9;CIEND=-10,350;CIPOS95=-88,0;CIEND95=0,108;MATEID=170655_1;EVENT=170655;SECONDARY;SU=7;PE=7;SR=0;ALG=PROD;AF=0.01381;NSAMP=404;MSQ=27.93;RECLASSIFIED;AC=404;AN=29246;NFAM=399
chr11	99934890	99934909	chr11	99934999	99935008	555067	64900.4	+	+	INV	LOW	555067	N	<INV>	.	.	.	SVTYPE=INV;POS=99934900;SVLEN=99;END=99934999;STRANDS=++:3,--:1;IMPRECISE;CIPOS=-10,9;CIEND=0,9;CIPOS95=-1,1;CIEND95=0,1;SU=4;PE=1;SR=3;ALG=PROD;AF=0.04469;NSAMP=1307;MSQ=28.53;AC=1307;AN=29246;NFAM=1289	.
chr11	99952616	99952635	chr11	99953724	99953741	170656	281.67	+	-	DEL	PASS	170656	N	<DEL>	.	.	.	SVTYPE=DEL;POS=99952626;SVLEN=-1108;END=99953734;STRANDS=+-:13;IMPRECISE;CIPOS=-10,9;CIEND=-10,7;CIPOS95=-1,1;CIEND95=-1,0;SU=13;PE=10;SR=3;ALG=PROD;AF=3.419e-05;NSAMP=1;MSQ=281.67;AC=1;AN=29246;NFAM=1	.
chr11	99965485	99965880	chr11	100037927	100038321	170657	86.79	+	-	DEL	PASS	170657	N	<DEL>	.	.	.	SVTYPE=DEL;POS=99965495;SVLEN=-72817;END=100038312;STRANDS=+-:6;IMPRECISE;CIPOS=-10,385;CIEND=-385,9;CIPOS95=-1,123;CIEND95=-114,1;SU=6;PE=6;SR=0;ALG=PROD;AF=3.419e-05;NSAMP=1;MSQ=86.79;AC=1;AN=29246;NFAM=1	.
chr11	99972647	99972694	chr11	99972756	99972803	170659	698.21	+	-	DEL	PASS	170659	N	<DEL>	.	.	.	SVTYPE=DEL;POS=99972671;SVLEN=-109;END=99972780;STRANDS=+-:29;CIPOS=-24,23;CIEND=-24,23;CIPOS95=0,0;CIEND95=0,0;SU=29;PE=0;SR=29;ALG=PROD;AF=3.419e-05;NSAMP=1;MSQ=218.73;AC=1;AN=29246;NFAM=1	.
chr11	99990446	99990463	chr12	73393231	73393248	23174	116.91	-	-	BND	LOW	23174_1	N	[chr12:73393241[N	23174_2	N	[chr11:99990456[N	SVTYPE=BND;POS=99990456;STRANDS=--:4;CIPOS=-9,8;CIEND=-9,8;CIPOS95=0,0;CIEND95=0,0;MATEID=23174_2;EVENT=23174;SU=4;PE=0;SR=4;ALG=PROD;AF=0.0002393;NSAMP=7;MSQ=14.51;AC=7;AN=29246;NFAM=7	SVTYPE=BND;POS=73393241;STRANDS=--:4;CIPOS=-9,8;CIEND=-9,8;CIPOS95=0,0;CIEND95=0,0;MATEID=23174_1;EVENT=23174;SECONDARY;SU=4;PE=0;SR=4;ALG=PROD;AF=0.0002393;NSAMP=7;MSQ=14.51;AC=7;AN=29246;NFAM=7
chr11	99992346	99992365	chr11	99992554	99992573	170661	113.41	+	-	DEL	PASS	170661	N	<DEL>	.	.	.	SVTYPE=DEL;POS=99992356;SVLEN=-208;END=99992564;STRANDS=+-:5;CIPOS=-10,9;CIEND=-10,9;CIPOS95=0,0;CIEND95=0,0;SU=5;PE=0;SR=5;ALG=PROD;AF=3.419e-05;NSAMP=1;MSQ=110.77;AC=1;AN=29246;NFAM=1	.
chr11	99994039	99994046	chr11	99994305	99994312	170662	4418.7	+	-	BND	PASS	170662_1	N	N[chr11:99994310[	170662_2	N	]chr11:99994043]N	SVTYPE=BND;POS=99994043;STRANDS=+-:139;CIPOS=-4,3;CIEND=-4,3;CIPOS95=0,0;CIEND95=0,0;MATEID=170662_2;EVENT=170662;SU=139;PE=5;SR=134;ALG=PROD;AF=0.0003419;NSAMP=10;MSQ=314.3;RECLASSIFIED;AC=10;AN=29246;NFAM=10	SVTYPE=BND;POS=99994310;STRANDS=+-:139;CIPOS=-4,3;CIEND=-4,3;CIPOS95=0,0;CIEND95=0,0;MATEID=170662_1;EVENT=170662;SECONDARY;SU=139;PE=5;SR=134;ALG=PROD;AF=0.0003419;NSAMP=10;MSQ=314.3;RECLASSIFIED;AC=10;AN=29246;NFAM=10
chr11	99998084	99998101	chr11	99998138	99998155	170663	1765.5	+	-	BND	LOW	170663_1	N	N[chr11:99998148[	170663_2	N	]chr11:99998093]N	SVTYPE=BND;POS=99998093;STRANDS=+-:29;CIPOS=-9,8;CIEND=-9,8;CIPOS95=0,0;CIEND95=0,0;MATEID=170663_2;EVENT=170663;SU=29;PE=0;SR=29;ALG=PROD;AF=3.419e-05;NSAMP=1;MSQ=200.76;RECLASSIFIED;AC=1;AN=29246;NFAM=1	SVTYPE=BND;POS=99998148;STRANDS=+-:29;CIPOS=-9,8;CIEND=-9,8;CIPOS95=0,0;CIEND95=0,0;MATEID=170663_1;EVENT=170663;SECONDARY;SU=29;PE=0;SR=29;ALG=PROD;AF=3.419e-05;NSAMP=1;MSQ=200.76;RECLASSIFIED;AC=1;AN=29246;NFAM=1
chr11	100007696	100007745	chr11	100007847	100007896	170664	1866.49	+	-	DEL	PASS	170664	N	<DEL>	.	.	.	SVTYPE=DEL;POS=100007721;SVLEN=-151;END=100007872;STRANDS=+-:69;CIPOS=-25,24;CIEND=-25,24;CIPOS95=0,0;CIEND95=0,0;SU=69;PE=0;SR=69;ALG=PROD;AF=3.419e-05;NSAMP=1;MSQ=116.72;AC=1;AN=29246;NFAM=1	.
chr11	100010816	100010862	chr11	100011115	100011161	170665	982.69	+	-	BND	LOW	170665_1	N	N[chr11:100011140[	170665_2	N	]chr11:100010840]N	SVTYPE=BND;POS=100010840;STRANDS=+-:26;CIPOS=-24,22;CIEND=-24,22;CIPOS95=0,0;CIEND95=0,0;MATEID=170665_2;EVENT=170665;SU=26;PE=6;SR=20;ALG=PROD;AF=0.0001026;NSAMP=3;MSQ=179.35;RECLASSIFIED;AC=3;AN=29246;NFAM=3	SVTYPE=BND;POS=100011140;STRANDS=+-:26;CIPOS=-24,22;CIEND=-24,22;CIPOS95=0,0;CIEND95=0,0;MATEID=170665_1;EVENT=170665;SECONDARY;SU=26;PE=6;SR=20;ALG=PROD;AF=0.0001026;NSAMP=3;MSQ=179.35;RECLASSIFIED;AC=3;AN=29246;NFAM=3
chr11	100018329	100018348	chr11	100761980	100761999	468606	1125.82	-	+	DUP	PASS	468606	N	<DUP>	.	.	.	SVTYPE=DUP;POS=100018339;SVLEN=743651;END=100761990;STRANDS=-+:111;CIPOS=-10,9;CIEND=-10,9;CIPOS95=0,0;CIEND95=0,0;SU=111;PE=64;SR=47;ALG=PROD;AF=3.419e-05;NSAMP=1;MSQ=151.99;AC=1;AN=29246;NFAM=1	.
chr11	100020581	100020600	chr11	100021695	100021700	170666	464.39	+	-	DEL	PASS	170666	N	<DEL>	.	.	.	SVTYPE=DEL;POS=100020591;SVLEN=-1108;END=100021699;STRANDS=+-:20;CIPOS=-10,9;CIEND=-4,1;CIPOS95=0,0;CIEND95=0,0;SU=20;PE=11;SR=9;ALG=PROD;AF=3.419e-05;NSAMP=1;MSQ=464.39;AC=1;AN=29246;NFAM=1	.
chr11	100029879	100029892	chr11	100034591	100034606	170667	542.54	+	-	DEL	PASS	170667	N	<DEL>	.	.	.	SVTYPE=DEL;POS=100029883;SVLEN=-4718;END=100034601;STRANDS=+-:22;IMPRECISE;CIPOS=-4,9;CIEND=-10,5;CIPOS95=-1,1;CIEND95=-1,0;SU=22;PE=19;SR=3;ALG=PROD;AF=3.419e-05;NSAMP=1;MSQ=542.54;AC=1;AN=29246;NFAM=1	.
chr11	100036838	100037439	chr11	106336845	106337511	468607	25.12	-	+	BND	LOW	468607_1	N	]chr11:106336855]N	468607_2	N	N[chr11:100037431[	SVTYPE=BND;POS=100037431;STRANDS=-+:4;IMPRECISE;CIPOS=-592,9;CIEND=-10,656;CIPOS95=-179,1;CIEND95=-1,222;MATEID=468607_2;EVENT=468607;SU=4;PE=4;SR=0;ALG=PROD;AF=6.839e-05;NSAMP=2;MSQ=6.6;RECLASSIFIED;AC=2;AN=29246;NFAM=2	SVTYPE=BND;POS=106336855;STRANDS=-+:4;IMPRECISE;CIPOS=-10,656;CIEND=-592,9;CIPOS95=-1,222;CIEND95=-179,1;MATEID=468607_1;EVENT=468607;SECONDARY;SU=4;PE=4;SR=0;ALG=PROD;AF=6.839e-05;NSAMP=2;MSQ=6.6;RECLASSIFIED;AC=2;AN=29246;NFAM=2
chr11	100037109	100037573	chr11	106336128	106336594	170668	291.78	+	-	BND	LOW	170668_1	N	N[chr11:106336566[	170668_2	N	]chr11:100037139]N	SVTYPE=BND;POS=100037139;STRANDS=+-:24;IMPRECISE;CIPOS=-30,434;CIEND=-437,29;CIPOS95=-30,69;CIEND95=-50,29;MATEID=170668_2;EVENT=170668;SU=24;PE=24;SR=0;ALG=PROD;AF=0.0002735;NSAMP=8;MSQ=35.1;RECLASSIFIED;AC=8;AN=29246;NFAM=8	SVTYPE=BND;POS=106336566;STRANDS=+-:24;IMPRECISE;CIPOS=-437,29;CIEND=-30,434;CIPOS95=-50,29;CIEND95=-30,69;MATEID=170668_1;EVENT=170668;SECONDARY;SU=24;PE=24;SR=0;ALG=PROD;AF=0.0002735;NSAMP=8;MSQ=35.1;RECLASSIFIED;AC=8;AN=29246;NFAM=8
chr11	100060003	100060067	chr11	100060871	100060889	555068	4.91	+	+	INV	LOW	555068	N	<INV>	.	.	.	SVTYPE=INV;POS=100060013;SVLEN=867;END=100060880;STRANDS=++:3,--:1;IMPRECISE;CIPOS=-10,54;CIEND=-9,9;CIPOS95=0,44;CIEND95=-3,3;SU=4;PE=4;SR=0;ALG=PROD;AF=3.419e-05;NSAMP=1;MSQ=4.6;AC=1;AN=29246;NFAM=1	.
chr11	100090472	100090529	chr13	65612190	65612247	23498	7021.63	-	-	BND	LOW	23498_1	N	[chr13:65612220[N	23498_2	N	[chr11:100090502[N	SVTYPE=BND;POS=100090502;STRANDS=--:8;CIPOS=-29,28;CIEND=-29,28;CIPOS95=0,0;CIEND95=0,0;MATEID=23498_2;EVENT=23498;SU=8;PE=0;SR=8;ALG=PROD;AF=0.009848;NSAMP=284;MSQ=15.07;AC=288;AN=29246;NFAM=282	SVTYPE=BND;POS=65612220;STRANDS=--:8;CIPOS=-29,28;CIEND=-29,28;CIPOS95=0,0;CIEND95=0,0;MATEID=23498_1;EVENT=23498;SECONDARY;SU=8;PE=0;SR=8;ALG=PROD;AF=0.009848;NSAMP=284;MSQ=15.07;AC=288;AN=29246;NFAM=282
chr11	100096191	100096235	chr11	100099462	100099507	468608	913.94	-	+	BND	PASS	468608_1	N	]chr11:100099485]N	468608_2	N	N[chr11:100096214[	SVTYPE=BND;POS=100096214;STRANDS=-+:84;CIPOS=-22,22;CIEND=-23,22;CIPOS95=0,0;CIEND95=0,0;MATEID=468608_2;EVENT=468608;SU=84;PE=53;SR=31;ALG=PROD;AF=3.419e-05;NSAMP=1;MSQ=363.22;RECLASSIFIED;AC=1;AN=29246;NFAM=1	SVTYPE=BND;POS=100099485;STRANDS=-+:84;CIPOS=-23,22;CIEND=-22,22;CIPOS95=0,0;CIEND95=0,0;MATEID=468608_1;EVENT=468608;SECONDARY;SU=84;PE=53;SR=31;ALG=PROD;AF=3.419e-05;NSAMP=1;MSQ=363.22;RECLASSIFIED;AC=1;AN=29246;NFAM=1
chr11	100096963	100097006	chr11	100099519	100099561	170670	1989.34	+	-	BND	PASS	170670_1	N	N[chr11:100099542[	170670_2	N	]chr11:100096985]N	SVTYPE=BND;POS=100096985;STRANDS=+-:101;CIPOS=-22,21;CIEND=-22,20;CIPOS95=0,0;CIEND95=0,0;MATEID=170670_2;EVENT=170670;SU=101;PE=64;SR=37;ALG=PROD;AF=3.419e-05;NSAMP=1;MSQ=722.01;RECLASSIFIED;AC=1;AN=29246;NFAM=1	SVTYPE=BND;POS=100099542;STRANDS=+-:101;CIPOS=-22,20;CIEND=-22,21;CIPOS95=0,0;CIEND95=0,0;MATEID=170670_1;EVENT=170670;SECONDARY;SU=101;PE=64;SR=37;ALG=PROD;AF=3.419e-05;NSAMP=1;MSQ=722.01;RECLASSIFIED;AC=1;AN=29246;NFAM=1
chr11	100127028	100127702	chr11	100628012	100628710	555069	74.74	-	-	BND	LOW	555069_1	N	[chr11:100628702[N	555069_2	N	[chr11:100127694[N	SVTYPE=BND;POS=100127694;STRANDS=--:5;IMPRECISE;CIPOS=-665,9;CIEND=-689,9;CIPOS95=-122,2;CIEND95=-129,2;MATEID=555069_2;EVENT=555069;SU=5;PE=5;SR=0;ALG=PROD;AF=6.839e-05;NSAMP=2;MSQ=37.36;AC=2;AN=29246;NFAM=2	SVTYPE=BND;POS=100628702;STRANDS=--:5;IMPRECISE;CIPOS=-689,9;CIEND=-665,9;CIPOS95=-129,2;CIEND95=-122,2;MATEID=555069_1;EVENT=555069;SECONDARY;SU=5;PE=5;SR=0;ALG=PROD;AF=6.839e-05;NSAMP=2;MSQ=37.36;AC=2;AN=29246;NFAM=2
chr11	100127793	100128545	chr11	100625632	100626302	170671	92.09	+	-	BND	LOW	170671_1	N	N[chr11:100626274[	170671_2	N	]chr11:100127821]N	SVTYPE=BND;POS=100127821;STRANDS=+-:8;IMPRECISE;CIPOS=-28,724;CIEND=-641,29;CIPOS95=-28,124;CIEND95=-108,29;MATEID=170671_2;EVENT=170671;SU=8;PE=8;SR=0;ALG=PROD;AF=6.839e-05;NSAMP=2;MSQ=45.98;RECLASSIFIED;AC=2;AN=29246;NFAM=2	SVTYPE=BND;POS=100626274;STRANDS=+-:8;IMPRECISE;CIPOS=-641,29;CIEND=-28,724;CIPOS95=-108,29;CIEND95=-28,124;MATEID=170671_1;EVENT=170671;SECONDARY;SU=8;PE=8;SR=0;ALG=PROD;AF=6.839e-05;NSAMP=2;MSQ=45.98;RECLASSIFIED;AC=2;AN=29246;NFAM=2
chr11	100152090	100152098	chr11	100161307	100161326	170672	380.61	+	-	DEL	PASS	170672	N	<DEL>	.	.	.	SVTYPE=DEL;POS=100152094;SVLEN=-9223;END=100161317;STRANDS=+-:17;CIPOS=-4,4;CIEND=-10,9;CIPOS95=0,0;CIEND95=0,0;SU=17;PE=11;SR=6;ALG=PROD;AF=3.419e-05;NSAMP=1;MSQ=380.61;AC=1;AN=29246;NFAM=1	.
chr11	100153916	100154225	chr11	100160272	100160635	468609	322.01	-	+	DUP	PASS	468609	N	<DUP>	.	.	.	SVTYPE=DUP;POS=100154216;SVLEN=6066;END=100160282;STRANDS=-+:19;IMPRECISE;CIPOS=-300,9;CIEND=-10,353;CIPOS95=-29,3;CIEND95=-1,43;SU=19;PE=19;SR=0;ALG=PROD;AF=0.0001368;NSAMP=4;MSQ=79.62;AC=4;AN=29246;NFAM=4	.
chr11	100161972	100161979	chr11	100162040	100162045	170673	4646.07	+	-	BND	LOW	170673_1	N	N[chr11:100162044[	170673_2	N	]chr11:100161977]N	SVTYPE=BND;POS=100161977;STRANDS=+-:137;CIPOS=-5,2;CIEND=-3,2;CIPOS95=0,0;CIEND95=0,0;MATEID=170673_2;EVENT=170673;SU=137;PE=1;SR=136;ALG=PROD;AF=0.0001368;NSAMP=4;MSQ=257.76;RECLASSIFIED;AC=4;AN=29246;NFAM=4	SVTYPE=BND;POS=100162044;STRANDS=+-:137;CIPOS=-3,2;CIEND=-5,2;CIPOS95=0,0;CIEND95=0,0;MATEID=170673_1;EVENT=170673;SECONDARY;SU=137;PE=1;SR=136;ALG=PROD;AF=0.0001368;NSAMP=4;MSQ=257.76;RECLASSIFIED;AC=4;AN=29246;NFAM=4
chr11	100172973	100172989	chr11	100173066	100173072	170674	273.45	+	-	BND	PASS	170674_1	N	N[chr11:100173070[	170674_2	N	]chr11:100172983]N	SVTYPE=BND;POS=100172983;STRANDS=+-:11;CIPOS=-10,6;CIEND=-3,3;CIPOS95=0,0;CIEND95=0,0;MATEID=170674_2;EVENT=170674;SU=11;PE=0;SR=11;ALG=PROD;AF=3.419e-05;NSAMP=1;MSQ=272.78;RECLASSIFIED;AC=1;AN=29246;NFAM=1	SVTYPE=BND;POS=100173070;STRANDS=+-:11;CIPOS=-3,3;CIEND=-10,6;CIPOS95=0,0;CIEND95=0,0;MATEID=170674_1;EVENT=170674;SECONDARY;SU=11;PE=0;SR=11;ALG=PROD;AF=3.419e-05;NSAMP=1;MSQ=272.78;RECLASSIFIED;AC=1;AN=29246;NFAM=1
chr11	100204151	100204168	chr11	100204323	100204340	170675	271.84	+	-	BND	LOW	170675_1	N	N[chr11:100204333[	170675_2	N	]chr11:100204160]N	SVTYPE=BND;POS=100204160;STRANDS=+-:4;CIPOS=-9,8;CIEND=-9,8;CIPOS95=0,0;CIEND95=0,0;MATEID=170675_2;EVENT=170675;SU=4;PE=0;SR=4;ALG=PROD;AF=0.0001026;NSAMP=3;MSQ=49.15;RETAINED;RECLASSIFIED;AC=3;AN=29246;NFAM=3	SVTYPE=BND;POS=100204333;STRANDS=+-:4;CIPOS=-9,8;CIEND=-9,8;CIPOS95=0,0;CIEND95=0,0;MATEID=170675_1;EVENT=170675;SECONDARY;SU=4;PE=0;SR=4;ALG=PROD;AF=0.0001026;NSAMP=3;MSQ=49.15;RETAINED;RECLASSIFIED;AC=3;AN=29246;NFAM=3
chr11	100217146	100217872	chr11	100217552	100218278	170677	5.17	+	-	BND	LOW	170677_1	N	N[chr11:100218270[	170677_2	N	]chr11:100217156]N	SVTYPE=BND;POS=100217156;STRANDS=+-:4;IMPRECISE;CIPOS=-10,716;CIEND=-717,9;CIPOS95=-2,362;CIEND95=-362,2;MATEID=170677_2;EVENT=170677;SU=4;PE=4;SR=0;ALG=PROD;AF=3.419e-05;NSAMP=1;MSQ=4.64;RECLASSIFIED;AC=1;AN=29246;NFAM=1	SVTYPE=BND;POS=100218270;STRANDS=+-:4;IMPRECISE;CIPOS=-717,9;CIEND=-10,716;CIPOS95=-362,2;CIEND95=-2,362;MATEID=170677_1;EVENT=170677;SECONDARY;SU=4;PE=4;SR=0;ALG=PROD;AF=3.419e-05;NSAMP=1;MSQ=4.64;RECLASSIFIED;AC=1;AN=29246;NFAM=1
chr11	100241872	100241891	chr11	100242375	100242394	170678	405.6	+	-	BND	LOW	170678_1	N	N[chr11:100242386[	170678_2	N	]chr11:100241882]N	SVTYPE=BND;POS=100241882;STRANDS=+-:6;CIPOS=-10,9;CIEND=-10,9;CIPOS95=0,0;CIEND95=0,0;MATEID=170678_2;EVENT=170678;SU=6;PE=2;SR=4;ALG=PROD;AF=0.000171;NSAMP=5;MSQ=9.64;RECLASSIFIED;AC=5;AN=29246;NFAM=5	SVTYPE=BND;POS=100242386;STRANDS=+-:6;CIPOS=-10,9;CIEND=-10,9;CIPOS95=0,0;CIEND95=0,0;MATEID=170678_1;EVENT=170678;SECONDARY;SU=6;PE=2;SR=4;ALG=PROD;AF=0.000171;NSAMP=5;MSQ=9.64;RECLASSIFIED;AC=5;AN=29246;NFAM=5
chr11	100253810	100253855	chr11	100254437	100254492	170679	3423.72	+	-	DEL	PASS	170679	N	<DEL>	.	.	.	SVTYPE=DEL;POS=100253833;SVLEN=-630;END=100254463;STRANDS=+-:135;CIPOS=-23,22;CIEND=-26,29;CIPOS95=0,0;CIEND95=0,0;SU=135;PE=91;SR=44;ALG=PROD;AF=0.0001368;NSAMP=4;MSQ=665.39;AC=4;AN=29246;NFAM=2	.
chr11	100273510	100273519	chr11	100273628	100273637	170681	159.29	+	-	BND	LOW	170681_1	N	N[chr11:100273634[	170681_2	N	]chr11:100273515]N	SVTYPE=BND;POS=100273515;STRANDS=+-:7;CIPOS=-5,4;CIEND=-5,4;CIPOS95=0,0;CIEND95=0,0;MATEID=170681_2;EVENT=170681;SU=7;PE=0;SR=7;ALG=PROD;AF=6.839e-05;NSAMP=2;MSQ=79.35;RECLASSIFIED;AC=2;AN=29246;NFAM=2	SVTYPE=BND;POS=100273634;STRANDS=+-:7;CIPOS=-5,4;CIEND=-5,4;CIPOS95=0,0;CIEND95=0,0;MATEID=170681_1;EVENT=170681;SECONDARY;SU=7;PE=0;SR=7;ALG=PROD;AF=6.839e-05;NSAMP=2;MSQ=79.35;RECLASSIFIED;AC=2;AN=29246;NFAM=2
chr11	100276530	100276548	chr15	37153522	37153532	24031	101.6	-	+	BND	LOW	24031_1	N	]chr15:37153527]N	24031_2	N	N[chr11:100276541[	SVTYPE=BND;POS=100276541;STRANDS=-+:7;IMPRECISE;CIPOS=-10,8;CIEND=-5,5;CIPOS95=-1,0;CIEND95=0,1;MATEID=24031_2;EVENT=24031;SU=7;PE=1;SR=6;ALG=PROD;AF=0.0001368;NSAMP=4;MSQ=25.4;AC=4;AN=29246;NFAM=4	SVTYPE=BND;POS=37153527;STRANDS=-+:7;IMPRECISE;CIPOS=-5,5;CIEND=-10,8;CIPOS95=0,1;CIEND95=-1,0;MATEID=24031_1;EVENT=24031;SECONDARY;SU=7;PE=1;SR=6;ALG=PROD;AF=0.0001368;NSAMP=4;MSQ=25.4;AC=4;AN=29246;NFAM=4
chr11	100285835	100286136	chr11	102375118	102375439	555072	9.3	+	+	BND	LOW	555072_1	N	N]chr11:102375128]	555072_2	N	N]chr11:100285845]	SVTYPE=BND;POS=100285845;STRANDS=++:5;IMPRECISE;CIPOS=-10,291;CIEND=-10,311;CIPOS95=-2,73;CIEND95=-2,79;MATEID=555072_2;EVENT=555072;SU=5;PE=5;SR=0;ALG=PROD;AF=3.419e-05;NSAMP=1;MSQ=9.3;AC=1;AN=29246;NFAM=1	SVTYPE=BND;POS=102375128;STRANDS=++:5;IMPRECISE;CIPOS=-10,311;CIEND=-10,291;CIPOS95=-2,79;CIEND95=-2,73;MATEID=555072_1;EVENT=555072;SECONDARY;SU=5;PE=5;SR=0;ALG=PROD;AF=3.419e-05;NSAMP=1;MSQ=9.3;AC=1;AN=29246;NFAM=1
chr11	100285960	100286321	chr11	100451595	100452073	170682	200.57	+	-	BND	LOW	170682_1	N	N[chr11:100452045[	170682_2	N	]chr11:100285990]N	SVTYPE=BND;POS=100285990;STRANDS=+-:10;IMPRECISE;CIPOS=-30,331;CIEND=-449,29;CIPOS95=-30,52;CIEND95=-104,29;MATEID=170682_2;EVENT=170682;SU=10;PE=10;SR=0;ALG=PROD;AF=3.419e-05;NSAMP=1;MSQ=119.79;RECLASSIFIED;AC=1;AN=29246;NFAM=1	SVTYPE=BND;POS=100452045;STRANDS=+-:10;IMPRECISE;CIPOS=-449,29;CIEND=-30,331;CIPOS95=-104,29;CIEND95=-30,52;MATEID=170682_1;EVENT=170682;SECONDARY;SU=10;PE=10;SR=0;ALG=PROD;AF=3.419e-05;NSAMP=1;MSQ=119.79;RECLASSIFIED;AC=1;AN=29246;NFAM=1
chr11	100286547	100286847	chr11	100480223	100480639	555071	8411.05	-	-	BND	LOW	555071_1	N	[chr11:100480630[N	555071_2	N	[chr11:100286835[N	SVTYPE=BND;POS=100286835;STRANDS=--:110;IMPRECISE;CIPOS=-287,13;CIEND=-406,10;CIPOS95=-6,6;CIEND95=-14,10;MATEID=555071_2;EVENT=555071;SU=110;PE=110;SR=0;ALG=PROD;AF=0.005984;NSAMP=175;MSQ=36.66;AC=175;AN=29246;NFAM=172	SVTYPE=BND;POS=100480630;STRANDS=--:110;IMPRECISE;CIPOS=-406,10;CIEND=-287,13;CIPOS95=-14,10;CIEND95=-6,6;MATEID=555071_1;EVENT=555071;SECONDARY;SU=110;PE=110;SR=0;ALG=PROD;AF=0.005984;NSAMP=175;MSQ=36.66;AC=175;AN=29246;NFAM=172
chr11	100349800	100349819	chr11	100349986	100350005	170684	186.63	+	-	BND	LOW	170684_1	N	N[chr11:100349997[	170684_2	N	]chr11:100349810]N	SVTYPE=BND;POS=100349810;STRANDS=+-:8;CIPOS=-10,9;CIEND=-10,9;CIPOS95=0,0;CIEND95=0,0;MATEID=170684_2;EVENT=170684;SU=8;PE=0;SR=8;ALG=PROD;AF=0.0001026;NSAMP=3;MSQ=54.45;RECLASSIFIED;AC=3;AN=29236;NFAM=3	SVTYPE=BND;POS=100349997;STRANDS=+-:8;CIPOS=-10,9;CIEND=-10,9;CIPOS95=0,0;CIEND95=0,0;MATEID=170684_1;EVENT=170684;SECONDARY;SU=8;PE=0;SR=8;ALG=PROD;AF=0.0001026;NSAMP=3;MSQ=54.45;RECLASSIFIED;AC=3;AN=29236;NFAM=3
chr11	100349925	100349942	chr11	100350137	100350154	170685	157.02	+	-	BND	LOW	170685_1	N	N[chr11:100350147[	170685_2	N	]chr11:100349934]N	SVTYPE=BND;POS=100349934;STRANDS=+-:4;CIPOS=-9,8;CIEND=-9,8;CIPOS95=0,0;CIEND95=0,0;MATEID=170685_2;EVENT=170685;SU=4;PE=0;SR=4;ALG=PROD;AF=6.84e-05;NSAMP=2;MSQ=56.73;RECLASSIFIED;AC=2;AN=29240;NFAM=2	SVTYPE=BND;POS=100350147;STRANDS=+-:4;CIPOS=-9,8;CIEND=-9,8;CIPOS95=0,0;CIEND95=0,0;MATEID=170685_1;EVENT=170685;SECONDARY;SU=4;PE=0;SR=4;ALG=PROD;AF=6.84e-05;NSAMP=2;MSQ=56.73;RECLASSIFIED;AC=2;AN=29240;NFAM=2
chr11	100364136	100364169	chr11	100366681	100366726	170686	1438.4	+	-	DEL	PASS	170686	N	<DEL>	.	.	.	SVTYPE=DEL;POS=100364161;SVLEN=-2544;END=100366705;STRANDS=+-:70;CIPOS=-25,8;CIEND=-24,21;CIPOS95=0,0;CIEND95=0,0;SU=70;PE=36;SR=34;ALG=PROD;AF=0.0001368;NSAMP=4;MSQ=359.6;AC=4;AN=29246;NFAM=4	.
chr11	100393317	100393334	chr11	100393385	100393402	170687	110.89	+	-	BND	LOW	170687_1	N	N[chr11:100393395[	170687_2	N	]chr11:100393326]N	SVTYPE=BND;POS=100393326;STRANDS=+-:4;CIPOS=-9,8;CIEND=-9,8;CIPOS95=0,0;CIEND95=0,0;MATEID=170687_2;EVENT=170687;SU=4;PE=0;SR=4;ALG=PROD;AF=3.419e-05;NSAMP=1;MSQ=110.84;RECLASSIFIED;AC=1;AN=29246;NFAM=1	SVTYPE=BND;POS=100393395;STRANDS=+-:4;CIPOS=-9,8;CIEND=-9,8;CIPOS95=0,0;CIEND95=0,0;MATEID=170687_1;EVENT=170687;SECONDARY;SU=4;PE=0;SR=4;ALG=PROD;AF=3.419e-05;NSAMP=1;MSQ=110.84;RECLASSIFIED;AC=1;AN=29246;NFAM=1
chr11	100396810	100396810	chr11	100397119	100397119	170688	2.58509e+06	+	-	DEL	PASS	170688	N	<DEL>	.	.	.	SVTYPE=DEL;POS=100396810;SVLEN=-309;END=100397119;STRANDS=+-:56721;CIPOS=0,0;CIEND=0,0;CIPOS95=0,0;CIEND95=0,0;SU=56721;PE=6907;SR=49814;ALG=PROD;AF=0.1045;NSAMP=2836;MSQ=529.72;MEDGQR=2.74;Q10GQR=2.22;AC=3056;AN=29242;NFAM=2661	.
chr11	100397961	100397970	chr11	100398100	100398108	170689	2109.29	+	-	BND	LOW	170689_1	N	N[chr11:100398105[	170689_2	N	]chr11:100397966]N	SVTYPE=BND;POS=100397966;STRANDS=+-:62;CIPOS=-5,4;CIEND=-4,4;CIPOS95=0,0;CIEND95=0,0;MATEID=170689_2;EVENT=170689;SU=62;PE=0;SR=62;ALG=PROD;AF=0.0002737;NSAMP=8;MSQ=19.92;RECLASSIFIED;AC=8;AN=29232;NFAM=8	SVTYPE=BND;POS=100398105;STRANDS=+-:62;CIPOS=-4,4;CIEND=-5,4;CIPOS95=0,0;CIEND95=0,0;MATEID=170689_1;EVENT=170689;SECONDARY;SU=62;PE=0;SR=62;ALG=PROD;AF=0.0002737;NSAMP=8;MSQ=19.92;RECLASSIFIED;AC=8;AN=29232;NFAM=8
chr11	100404815	100404861	chr11	100405033	100405118	555073	30.25	+	+	INV	LOW	555073	N	<INV>	.	.	.	SVTYPE=INV;POS=100404861;SVLEN=172;END=100405033;STRANDS=++:2,--:2;IMPRECISE;CIPOS=-46,0;CIEND=0,85;CIPOS95=-36,0;CIEND95=0,72;SU=4;PE=4;SR=0;ALG=PROD;AF=6.839e-05;NSAMP=2;MSQ=13.86;AC=2;AN=29246;NFAM=2	.
chr11	100410697	100411181	chr11	100653707	100654228	170692	224.14	+	-	BND	LOW	170692_1	N	N[chr11:100654200[	170692_2	N	]chr11:100410727]N	SVTYPE=BND;POS=100410727;STRANDS=+-:13;IMPRECISE;CIPOS=-30,454;CIEND=-492,29;CIPOS95=-30,94;CIEND95=-116,29;MATEID=170692_2;EVENT=170692;SU=13;PE=13;SR=0;ALG=PROD;AF=3.419e-05;NSAMP=1;MSQ=131.62;RECLASSIFIED;AC=1;AN=29246;NFAM=1	SVTYPE=BND;POS=100654200;STRANDS=+-:13;IMPRECISE;CIPOS=-492,29;CIEND=-30,454;CIPOS95=-116,29;CIEND95=-30,94;MATEID=170692_1;EVENT=170692;SECONDARY;SU=13;PE=13;SR=0;ALG=PROD;AF=3.419e-05;NSAMP=1;MSQ=131.62;RECLASSIFIED;AC=1;AN=29246;NFAM=1
chr11	100417262	100417281	chr11	100440736	100440755	170693	386.72	+	-	DEL	PASS	170693	N	<DEL>	.	.	.	SVTYPE=DEL;POS=100417272;SVLEN=-23474;END=100440746;STRANDS=+-:17;CIPOS=-10,9;CIEND=-10,9;CIPOS95=0,0;CIEND95=0,0;SU=17;PE=10;SR=7;ALG=PROD;AF=3.419e-05;NSAMP=1;MSQ=386.62;AC=1;AN=29246;NFAM=1	.
chr11	100420340	100420359	chr11	100420427	100420446	170694	257.83	+	-	BND	PASS	170694_1	N	N[chr11:100420438[	170694_2	N	]chr11:100420350]N	SVTYPE=BND;POS=100420350;STRANDS=+-:8;CIPOS=-10,9;CIEND=-10,9;CIPOS95=0,0;CIEND95=0,0;MATEID=170694_2;EVENT=170694;SU=8;PE=0;SR=8;ALG=PROD;AF=3.419e-05;NSAMP=1;MSQ=257.81;RECLASSIFIED;AC=1;AN=29246;NFAM=1	SVTYPE=BND;POS=100420438;STRANDS=+-:8;CIPOS=-10,9;CIEND=-10,9;CIPOS95=0,0;CIEND95=0,0;MATEID=170694_1;EVENT=170694;SECONDARY;SU=8;PE=0;SR=8;ALG=PROD;AF=3.419e-05;NSAMP=1;MSQ=257.81;RECLASSIFIED;AC=1;AN=29246;NFAM=1
chr11	100437427	100437441	chr11	100437857	100437876	170695	629.47	+	-	BND	LOW	170695_1	N	N[chr11:100437868[	170695_2	N	]chr11:100437434]N	SVTYPE=BND;POS=100437434;STRANDS=+-:10;CIPOS=-7,7;CIEND=-10,9;CIPOS95=0,0;CIEND95=0,0;MATEID=170695_2;EVENT=170695;SU=10;PE=6;SR=4;ALG=PROD;AF=0.0004103;NSAMP=12;MSQ=41.57;RECLASSIFIED;AC=12;AN=29246;NFAM=12	SVTYPE=BND;POS=100437868;STRANDS=+-:10;CIPOS=-10,9;CIEND=-7,7;CIPOS95=0,0;CIEND95=0,0;MATEID=170695_1;EVENT=170695;SECONDARY;SU=10;PE=6;SR=4;ALG=PROD;AF=0.0004103;NSAMP=12;MSQ=41.57;RECLASSIFIED;AC=12;AN=29246;NFAM=12
chr11	100440974	100440993	chr11	100472587	100472605	170696	620.44	+	-	DEL	PASS	170696	N	<DEL>	.	.	.	SVTYPE=DEL;POS=100440984;SVLEN=-31613;END=100472597;STRANDS=+-:29;CIPOS=-10,9;CIEND=-10,8;CIPOS95=0,0;CIEND95=0,0;SU=29;PE=19;SR=10;ALG=PROD;AF=3.419e-05;NSAMP=1;MSQ=620.44;AC=1;AN=29246;NFAM=1	.
chr11	100443184	100443236	chr11	100444149	100444268	555074	39.6	+	+	INV	LOW	555074	N	<INV>	.	.	.	SVTYPE=INV;POS=100443227;SVLEN=1032;END=100444259;STRANDS=++:2,--:5;IMPRECISE;CIPOS=-43,9;CIEND=-110,9;CIPOS95=-33,0;CIEND95=-80,2;SU=7;PE=7;SR=0;ALG=PROD;AF=3.419e-05;NSAMP=1;MSQ=38.76;AC=1;AN=29246;NFAM=1	.
chr11	100451209	100451986	chr11	100481292	100481793	555075	811.93	-	-	BND	PASS	555075_1	N	[chr11:100481609[N	555075_2	N	[chr11:100451938[N	SVTYPE=BND;POS=100451938;STRANDS=--:41;IMPRECISE;CIPOS=-728,49;CIEND=-316,185;CIPOS95=-278,49;CIEND95=-154,154;MATEID=555075_2;EVENT=555075;SU=41;PE=41;SR=0;ALG=SUM;AF=3.419e-05;NSAMP=1;MSQ=191.68;AC=1;AN=29246;NFAM=1	SVTYPE=BND;POS=100481609;STRANDS=--:41;IMPRECISE;CIPOS=-316,185;CIEND=-728,49;CIPOS95=-154,154;CIEND95=-278,49;MATEID=555075_1;EVENT=555075;SECONDARY;SU=41;PE=41;SR=0;ALG=SUM;AF=3.419e-05;NSAMP=1;MSQ=191.68;AC=1;AN=29246;NFAM=1
chr11	100451530	100452189	chr11	102374258	102375030	555077	143.9	-	-	BND	LOW	555077_1	N	[chr11:102375002[N	555077_2	N	[chr11:100452165[N	SVTYPE=BND;POS=100452165;STRANDS=--:10;IMPRECISE;CIPOS=-634,25;CIEND=-743,29;CIPOS95=-109,25;CIEND95=-117,29;MATEID=555077_2;EVENT=555077;SU=10;PE=10;SR=0;ALG=PROD;AF=3.419e-05;NSAMP=1;MSQ=6.83;AC=1;AN=29246;NFAM=1	SVTYPE=BND;POS=102375002;STRANDS=--:10;IMPRECISE;CIPOS=-743,29;CIEND=-634,25;CIPOS95=-117,29;CIEND95=-109,25;MATEID=555077_1;EVENT=555077;SECONDARY;SU=10;PE=10;SR=0;ALG=PROD;AF=3.419e-05;NSAMP=1;MSQ=6.83;AC=1;AN=29246;NFAM=1
chr11	100465557	100465574	chrY	4461062	4461078	26551	11727.3	-	+	BND	LOW	26551_1	N	]chrY:4461071]N	26551_2	N	N[chr11:100465567[	SVTYPE=BND;POS=100465567;STRANDS=-+:52;CIPOS=-9,8;CIEND=-9,7;CIPOS95=0,0;CIEND95=0,0;MATEID=26551_2;EVENT=26551;SU=52;PE=0;SR=52;ALG=PROD;AF=0.007283;NSAMP=209;MSQ=47.11;AC=213;AN=29246;NFAM=200	SVTYPE=BND;POS=4461071;STRANDS=-+:52;CIPOS=-9,7;CIEND=-9,8;CIPOS95=0,0;CIEND95=0,0;MATEID=26551_1;EVENT=26551;SECONDARY;SU=52;PE=0;SR=52;ALG=PROD;AF=0.007283;NSAMP=209;MSQ=47.11;AC=213;AN=29246;NFAM=200
chr11	100467373	100467386	chr11	100467690	100467697	170697	2795.53	+	-	BND	LOW	170697_1	N	N[chr11:100467695[	170697_2	N	]chr11:100467382]N	SVTYPE=BND;POS=100467382;STRANDS=+-:64;CIPOS=-9,4;CIEND=-4,3;CIPOS95=0,0;CIEND95=0,0;MATEID=170697_2;EVENT=170697;SU=64;PE=13;SR=51;ALG=PROD;AF=0.0002735;NSAMP=8;MSQ=67.77;RECLASSIFIED;AC=8;AN=29246;NFAM=8	SVTYPE=BND;POS=100467695;STRANDS=+-:64;CIPOS=-4,3;CIEND=-9,4;CIPOS95=0,0;CIEND95=0,0;MATEID=170697_1;EVENT=170697;SECONDARY;SU=64;PE=13;SR=51;ALG=PROD;AF=0.0002735;NSAMP=8;MSQ=67.77;RECLASSIFIED;AC=8;AN=29246;NFAM=8
chr11	100485589	100485608	chr11	100488516	100488521	170698	515.43	+	-	DEL	PASS	170698	N	<DEL>	.	.	.	SVTYPE=DEL;POS=100485599;SVLEN=-2921;END=100488520;STRANDS=+-:23;CIPOS=-10,9;CIEND=-4,1;CIPOS95=0,0;CIEND95=0,0;SU=23;PE=15;SR=8;ALG=PROD;AF=3.419e-05;NSAMP=1;MSQ=515.43;AC=1;AN=29246;NFAM=1	.
chr11	100492359	100492418	chr11	100496099	100496158	468611	66.99	-	+	DUP	PASS	468611	N	<DUP>	.	.	.	SVTYPE=DUP;POS=100492389;SVLEN=3740;END=100496129;STRANDS=-+:14;IMPRECISE;CIPOS=-30,29;CIEND=-30,29;CIPOS95=-3,3;CIEND95=-3,3;SU=14;PE=13;SR=1;ALG=PROD;AF=3.419e-05;NSAMP=1;MSQ=66.21;AC=1;AN=29246;NFAM=1	.
chr11	100494161	100494531	chr11	100507351	100507717	170699	1368.47	+	-	BND	LOW	170699_1	N	N[chr11:100507703[	170699_2	N	]chr11:100494174]N	SVTYPE=BND;POS=100494174;STRANDS=+-:115;IMPRECISE;CIPOS=-13,357;CIEND=-351,15;CIPOS95=-13,15;CIEND95=-15,15;MATEID=170699_2;EVENT=170699;SU=115;PE=115;SR=0;ALG=PROD;AF=0.0005471;NSAMP=16;MSQ=62.88;RECLASSIFIED;AC=16;AN=29246;NFAM=16	SVTYPE=BND;POS=100507703;STRANDS=+-:115;IMPRECISE;CIPOS=-351,15;CIEND=-13,357;CIPOS95=-15,15;CIEND95=-13,15;MATEID=170699_1;EVENT=170699;SECONDARY;SU=115;PE=115;SR=0;ALG=PROD;AF=0.0005471;NSAMP=16;MSQ=62.88;RECLASSIFIED;AC=16;AN=29246;NFAM=16
chr11	100494454	100494684	chr11	100508269	100508498	468612	2771.8	-	+	BND	LOW	468612_1	N	]chr11:100508282]N	468612_2	N	N[chr11:100494670[	SVTYPE=BND;POS=100494670;STRANDS=-+:283;IMPRECISE;CIPOS=-215,15;CIEND=-13,216;CIPOS95=-3,3;CIEND95=-3,3;MATEID=468612_2;EVENT=468612;SU=283;PE=283;SR=0;ALG=PROD;AF=0.001128;NSAMP=33;MSQ=55.44;RECLASSIFIED;AC=33;AN=29246;NFAM=33	SVTYPE=BND;POS=100508282;STRANDS=-+:283;IMPRECISE;CIPOS=-13,216;CIEND=-215,15;CIPOS95=-3,3;CIEND95=-3,3;MATEID=468612_1;EVENT=468612;SECONDARY;SU=283;PE=283;SR=0;ALG=PROD;AF=0.001128;NSAMP=33;MSQ=55.44;RECLASSIFIED;AC=33;AN=29246;NFAM=33
chr11	100499940	100499941	chr11	100500162	100500163	468613	5506.32	-	+	BND	LOW	468613_1	N	]chr11:100500163]N	468613_2	N	N[chr11:100499941[	SVTYPE=BND;POS=100499941;STRANDS=-+:741;CIPOS=0,1;CIEND=-1,0;CIPOS95=0,0;CIEND95=0,0;MATEID=468613_2;EVENT=468613;SU=741;PE=8;SR=733;ALG=PROD;AF=0.003591;NSAMP=105;MSQ=47.27;RECLASSIFIED;AC=105;AN=29242;NFAM=102	SVTYPE=BND;POS=100500163;STRANDS=-+:741;CIPOS=-1,0;CIEND=0,1;CIPOS95=0,0;CIEND95=0,0;MATEID=468613_1;EVENT=468613;SECONDARY;SU=741;PE=8;SR=733;ALG=PROD;AF=0.003591;NSAMP=105;MSQ=47.27;RECLASSIFIED;AC=105;AN=29242;NFAM=102
chr11	100517051	100517070	chr11	100517132	100517151	170700	89.86	+	-	BND	LOW	170700_1	N	N[chr11:100517143[	170700_2	N	]chr11:100517061]N	SVTYPE=BND;POS=100517061;STRANDS=+-:5;CIPOS=-10,9;CIEND=-10,9;CIPOS95=0,0;CIEND95=0,0;MATEID=170700_2;EVENT=170700;SU=5;PE=0;SR=5;ALG=PROD;AF=3.419e-05;NSAMP=1;MSQ=89.86;RECLASSIFIED;AC=1;AN=29246;NFAM=1	SVTYPE=BND;POS=100517143;STRANDS=+-:5;CIPOS=-10,9;CIEND=-10,9;CIPOS95=0,0;CIEND95=0,0;MATEID=170700_1;EVENT=170700;SECONDARY;SU=5;PE=0;SR=5;ALG=PROD;AF=3.419e-05;NSAMP=1;MSQ=89.86;RECLASSIFIED;AC=1;AN=29246;NFAM=1
chr11	100526054	100526054	chr11	100526472	100526472	468614	346294.0	-	+	DUP	PASS	468614	N	<DUP>	.	.	.	SVTYPE=DUP;POS=100526054;SVLEN=418;END=100526472;STRANDS=-+:28798;CIPOS=0,0;CIEND=0,0;CIPOS95=0,0;CIEND95=0,0;SU=28798;PE=13502;SR=15296;ALG=PROD;AF=0.05296;NSAMP=1409;MSQ=168.79;AC=1549;AN=29246;NFAM=1344	.
chr11	100526728	100526773	chr11	100527641	100527696	170701	2370.81	+	-	DEL	PASS	170701	N	<DEL>	.	.	.	SVTYPE=DEL;POS=100526751;SVLEN=-916;END=100527667;STRANDS=+-:91;CIPOS=-23,22;CIEND=-26,29;CIPOS95=0,0;CIEND95=0,0;SU=91;PE=70;SR=21;ALG=PROD;AF=3.419e-05;NSAMP=1;MSQ=512.36;AC=1;AN=29246;NFAM=1	.
chr11	100541976	100541981	chr11	100543889	100543893	170702	7767.69	+	-	BND	PASS	170702_1	N	N[chr11:100543893[	170702_2	N	]chr11:100541979]N	SVTYPE=BND;POS=100541979;STRANDS=+-:344;CIPOS=-3,2;CIEND=-3,1;CIPOS95=0,0;CIEND95=0,0;MATEID=170702_2;EVENT=170702;SU=344;PE=185;SR=159;ALG=PROD;AF=0.0006155;NSAMP=17;MSQ=433.65;RECLASSIFIED;AC=18;AN=29246;NFAM=17	SVTYPE=BND;POS=100543893;STRANDS=+-:344;CIPOS=-3,1;CIEND=-3,2;CIPOS95=0,0;CIEND95=0,0;MATEID=170702_1;EVENT=170702;SECONDARY;SU=344;PE=185;SR=159;ALG=PROD;AF=0.0006155;NSAMP=17;MSQ=433.65;RECLASSIFIED;AC=18;AN=29246;NFAM=17
chr11	100542627	100542646	chr11	100547346	100547348	170703	872.18	+	-	DEL	PASS	170703	N	<DEL>	.	.	.	SVTYPE=DEL;POS=100542637;SVLEN=-4711;END=100547348;STRANDS=+-:39;CIPOS=-10,9;CIEND=-2,0;CIPOS95=0,0;CIEND95=0,0;SU=39;PE=24;SR=15;ALG=PROD;AF=3.419e-05;NSAMP=1;MSQ=872.18;AC=1;AN=29246;NFAM=1	.
chr11	100560560	100560904	chrX	11934543	11935099	26071	182.55	+	-	BND	LOW	26071_1	N	N[chrX:11935073[	26071_2	N	]chr11:100560590]N	SVTYPE=BND;POS=100560590;STRANDS=+-:4;IMPRECISE;CIPOS=-30,314;CIEND=-529,27;CIPOS95=-30,90;CIEND95=-178,27;MATEID=26071_2;EVENT=26071;SU=4;PE=4;SR=0;ALG=PROD;AF=0.0001368;NSAMP=4;MSQ=37.09;AC=4;AN=29246;NFAM=4	SVTYPE=BND;POS=11935073;STRANDS=+-:4;IMPRECISE;CIPOS=-529,27;CIEND=-30,314;CIPOS95=-178,27;CIEND95=-30,90;MATEID=26071_1;EVENT=26071;SECONDARY;SU=4;PE=4;SR=0;ALG=PROD;AF=0.0001368;NSAMP=4;MSQ=37.09;AC=4;AN=29246;NFAM=4
chr11	100567921	100567921	chr11	100568064	100568064	170704	1.36754e+06	+	-	DEL	PASS	170704	N	<DEL>	.	.	.	SVTYPE=DEL;POS=100567921;SVLEN=-143;END=100568064;STRANDS=+-:51627;CIPOS=0,0;CIEND=0,0;CIPOS95=0,0;CIEND95=0,0;SU=51627;PE=457;SR=51170;ALG=PROD;AF=0.09509;NSAMP=2634;MSQ=291.19;MEDGQR=3.99;Q10GQR=3.76;AC=2781;AN=29246;NFAM=2498	.
chr11	100579435	100579533	chr17	53993426	53993524	24784	52352.8	-	+	BND	LOW	24784_1	N	]chr17:53993476]N	24784_2	N	N[chr11:100579486[	SVTYPE=BND;POS=100579486;STRANDS=-+:4;IMPRECISE;CIPOS=-50,48;CIEND=-50,48;CIPOS95=-1,1;CIEND95=-1,1;MATEID=24784_2;EVENT=24784;SU=4;PE=1;SR=3;ALG=PROD;AF=0.03283;NSAMP=960;MSQ=31.33;AC=960;AN=29246;NFAM=926	SVTYPE=BND;POS=53993476;STRANDS=-+:4;IMPRECISE;CIPOS=-50,48;CIEND=-50,48;CIPOS95=-1,1;CIEND95=-1,1;MATEID=24784_1;EVENT=24784;SECONDARY;SU=4;PE=1;SR=3;ALG=PROD;AF=0.03283;NSAMP=960;MSQ=31.33;AC=960;AN=29246;NFAM=926
chr11	100581711	100581770	chr11	100581908	100581952	555079	545.17	-	-	BND	LOW	555079_1	N	[chr11:100581932[N	555079_2	N	[chr11:100581742[N	SVTYPE=BND;POS=100581742;STRANDS=--:41;CIPOS=-30,29;CIEND=-23,21;CIPOS95=0,0;CIEND95=0,0;MATEID=555079_2;EVENT=555079;SU=41;PE=18;SR=23;ALG=PROD;AF=3.419e-05;NSAMP=1;MSQ=9.36;AC=1;AN=29246;NFAM=1	SVTYPE=BND;POS=100581932;STRANDS=--:41;CIPOS=-23,21;CIEND=-30,29;CIPOS95=0,0;CIEND95=0,0;MATEID=555079_1;EVENT=555079;SECONDARY;SU=41;PE=18;SR=23;ALG=PROD;AF=3.419e-05;NSAMP=1;MSQ=9.36;AC=1;AN=29246;NFAM=1
chr11	100586388	100586931	chr19	40109801	40110323	25368	44.83	+	+	BND	LOW	25368_1	N	N]chr19:40109851]	25368_2	N	N]chr11:100586438]	SVTYPE=BND;POS=100586438;STRANDS=++:4;IMPRECISE;CIPOS=-50,493;CIEND=-50,472;CIPOS95=-50,152;CIEND95=-50,133;MATEID=25368_2;EVENT=25368;SU=4;PE=4;SR=0;ALG=PROD;AF=3.419e-05;NSAMP=1;MSQ=44.83;AC=1;AN=29246;NFAM=1	SVTYPE=BND;POS=40109851;STRANDS=++:4;IMPRECISE;CIPOS=-50,472;CIEND=-50,493;CIPOS95=-50,133;CIEND95=-50,152;MATEID=25368_1;EVENT=25368;SECONDARY;SU=4;PE=4;SR=0;ALG=PROD;AF=3.419e-05;NSAMP=1;MSQ=44.83;AC=1;AN=29246;NFAM=1
chr11	100588001	100588060	chr18	75560608	75560659	25124	86342.1	-	+	BND	LOW	25124_1	N	]chr18:75560632]N	25124_2	N	N[chr11:100588032[	SVTYPE=BND;POS=100588032;STRANDS=-+:18;CIPOS=-30,29;CIEND=-24,27;CIPOS95=0,0;CIEND95=0,0;MATEID=25124_2;EVENT=25124;SU=18;PE=11;SR=7;ALG=PROD;AF=0.06469;NSAMP=1891;MSQ=33.71;AC=1892;AN=29246;NFAM=1844	SVTYPE=BND;POS=75560632;STRANDS=-+:18;CIPOS=-24,27;CIEND=-30,29;CIPOS95=0,0;CIEND95=0,0;MATEID=25124_1;EVENT=25124;SECONDARY;SU=18;PE=11;SR=7;ALG=PROD;AF=0.06469;NSAMP=1891;MSQ=33.71;AC=1892;AN=29246;NFAM=1844
chr11	100613955	100614187	chr11	100616264	100616511	468616	133.36	-	+	DUP	PASS	468616	N	<DUP>	.	.	.	SVTYPE=DUP;POS=100614178;SVLEN=2096;END=100616274;STRANDS=-+:13;IMPRECISE;CIPOS=-223,9;CIEND=-10,237;CIPOS95=-47,2;CIEND95=-2,53;SU=13;PE=13;SR=0;ALG=PROD;AF=6.839e-05;NSAMP=1;MSQ=131.61;AC=2;AN=29246;NFAM=1	.
chr11	100625785	100626303	chr11	100628255	100628705	555081	219.36	-	-	BND	LOW	555081_1	N	[chr11:100628677[N	555081_2	N	[chr11:100626275[N	SVTYPE=BND;POS=100626275;STRANDS=--:14;IMPRECISE;CIPOS=-489,29;CIEND=-421,29;CIPOS95=-82,29;CIEND95=-71,29;MATEID=555081_2;EVENT=555081;SU=14;PE=14;SR=0;ALG=PROD;AF=0.0001368;NSAMP=4;MSQ=54.84;AC=4;AN=29246;NFAM=4	SVTYPE=BND;POS=100628677;STRANDS=--:14;IMPRECISE;CIPOS=-421,29;CIEND=-489,29;CIPOS95=-71,29;CIEND95=-82,29;MATEID=555081_1;EVENT=555081;SECONDARY;SU=14;PE=14;SR=0;ALG=PROD;AF=0.0001368;NSAMP=4;MSQ=54.84;AC=4;AN=29246;NFAM=4
chr11	100626169	100626226	chr11	100630716	100630775	170707	2496.56	+	-	DEL	PASS	170707	N	<DEL>	.	.	.	SVTYPE=DEL;POS=100626199;SVLEN=-4547;END=100630746;STRANDS=+-:98;CIPOS=-30,27;CIEND=-30,29;CIPOS95=0,0;CIEND95=0,0;SU=98;PE=55;SR=43;ALG=PROD;AF=0.0001026;NSAMP=3;MSQ=701.33;AC=3;AN=29246;NFAM=3	.
chr11	100626456	100626475	chr11	100628061	100628100	555082	1026.44	+	+	BND	LOW	555082_1	N	N]chr11:100628091]	555082_2	N	N]chr11:100626466]	SVTYPE=BND;POS=100626466;STRANDS=++:71;CIPOS=-10,9;CIEND=-30,9;CIPOS95=0,0;CIEND95=0,0;MATEID=555082_2;EVENT=555082;SU=71;PE=44;SR=27;ALG=PROD;AF=0.000171;NSAMP=5;MSQ=205.29;AC=5;AN=29246;NFAM=5	SVTYPE=BND;POS=100628091;STRANDS=++:71;CIPOS=-30,9;CIEND=-10,9;CIPOS95=0,0;CIEND95=0,0;MATEID=555082_1;EVENT=555082;SECONDARY;SU=71;PE=44;SR=27;ALG=PROD;AF=0.000171;NSAMP=5;MSQ=205.29;AC=5;AN=29246;NFAM=5
chr11	100646323	100646960	chr11	100649159	100649618	170709	598.9	+	-	DEL	PASS	170709	N	<DEL>	.	.	.	SVTYPE=DEL;POS=100646333;SVLEN=-3276;END=100649609;STRANDS=+-:4;IMPRECISE;CIPOS=-10,627;CIEND=-450,9;CIPOS95=0,216;CIEND95=-130,2;SU=4;PE=4;SR=0;ALG=PROD;AF=0.0001368;NSAMP=4;MSQ=149.72;AC=4;AN=29246;NFAM=4	.
chr11	100646324	100646343	chr11	100646574	100646589	555083	994.79	+	+	BND	LOW	555083_1	N	N]chr11:100646580]	555083_2	N	N]chr11:100646334]	SVTYPE=BND;POS=100646334;STRANDS=++:58;CIPOS=-10,9;CIEND=-6,9;CIPOS95=0,0;CIEND95=0,0;MATEID=555083_2;EVENT=555083;SU=58;PE=31;SR=27;ALG=PROD;AF=0.0001368;NSAMP=4;MSQ=248.7;AC=4;AN=29246;NFAM=4	SVTYPE=BND;POS=100646580;STRANDS=++:58;CIPOS=-6,9;CIEND=-10,9;CIPOS95=0,0;CIEND95=0,0;MATEID=555083_1;EVENT=555083;SECONDARY;SU=58;PE=31;SR=27;ALG=PROD;AF=0.0001368;NSAMP=4;MSQ=248.7;AC=4;AN=29246;NFAM=4
chr11	100646335	100646354	chr11	100649583	100649618	555084	689.04	-	-	BND	LOW	555084_1	N	[chr11:100649610[N	555084_2	N	[chr11:100646346[N	SVTYPE=BND;POS=100646346;STRANDS=--:47;CIPOS=-10,9;CIEND=-26,9;CIPOS95=0,0;CIEND95=0,0;MATEID=555084_2;EVENT=555084;SU=47;PE=28;SR=19;ALG=PROD;AF=0.0001368;NSAMP=4;MSQ=172.26;AC=4;AN=29246;NFAM=4	SVTYPE=BND;POS=100649610;STRANDS=--:47;CIPOS=-26,9;CIEND=-10,9;CIPOS95=0,0;CIEND95=0,0;MATEID=555084_1;EVENT=555084;SECONDARY;SU=47;PE=28;SR=19;ALG=PROD;AF=0.0001368;NSAMP=4;MSQ=172.26;AC=4;AN=29246;NFAM=4
chr11	100658556	100658556	chr13	21243054	21243054	23380	8.23241e+06	+	+	BND	PASS	23380_1	N	N]chr13:21243054]	23380_2	N	N]chr11:100658556]	SVTYPE=BND;POS=100658556;STRANDS=++:1385;CIPOS=0,0;CIEND=0,0;CIPOS95=0,0;CIEND95=0,0;MATEID=23380_2;EVENT=23380;SU=1385;PE=560;SR=825;ALG=PROD;AF=0.4969;NSAMP=14531;MSQ=349.53;AC=14531;AN=29246;NFAM=13418	SVTYPE=BND;POS=21243054;STRANDS=++:1385;CIPOS=0,0;CIEND=0,0;CIPOS95=0,0;CIEND95=0,0;MATEID=23380_1;EVENT=23380;SECONDARY;SU=1385;PE=560;SR=825;ALG=PROD;AF=0.4969;NSAMP=14531;MSQ=349.53;AC=14531;AN=29246;NFAM=13418
chr11	100661342	100661352	chr20	2998183	2998199	25472	12.17	+	+	BND	LOW	25472_1	N	N]chr20:2998190]	25472_2	N	N]chr11:100661343]	SVTYPE=BND;POS=100661343;STRANDS=++:4;IMPRECISE;CIPOS=-1,9;CIEND=-7,9;CIPOS95=0,9;CIEND95=0,3;MATEID=25472_2;EVENT=25472;SU=4;PE=0;SR=4;ALG=PROD;AF=3.419e-05;NSAMP=1;MSQ=12.17;AC=1;AN=29246;NFAM=1	SVTYPE=BND;POS=2998190;STRANDS=++:4;IMPRECISE;CIPOS=-7,9;CIEND=-1,9;CIPOS95=0,3;CIEND95=0,9;MATEID=25472_1;EVENT=25472;SECONDARY;SU=4;PE=0;SR=4;ALG=PROD;AF=3.419e-05;NSAMP=1;MSQ=12.17;AC=1;AN=29246;NFAM=1
chr11	100674521	100674578	chr11	100674818	100674875	170710	318.01	+	-	BND	LOW	170710_1	N	N[chr11:100674848[	170710_2	N	]chr11:100674550]N	SVTYPE=BND;POS=100674550;STRANDS=+-:8;CIPOS=-29,28;CIEND=-29,28;CIPOS95=0,0;CIEND95=0,0;MATEID=170710_2;EVENT=170710;SU=8;PE=0;SR=8;ALG=PROD;AF=0.0002393;NSAMP=7;MSQ=25.49;RECLASSIFIED;AC=7;AN=29246;NFAM=7	SVTYPE=BND;POS=100674848;STRANDS=+-:8;CIPOS=-29,28;CIEND=-29,28;CIPOS95=0,0;CIEND95=0,0;MATEID=170710_1;EVENT=170710;SECONDARY;SU=8;PE=0;SR=8;ALG=PROD;AF=0.0002393;NSAMP=7;MSQ=25.49;RECLASSIFIED;AC=7;AN=29246;NFAM=7
chr11	100674576	100674593	chr12	52938127	52938144	23124	20136.7	-	-	BND	LOW	23124_1	N	[chr12:52938137[N	23124_2	N	[chr11:100674586[N	SVTYPE=BND;POS=100674586;STRANDS=--:4;CIPOS=-9,8;CIEND=-9,8;CIPOS95=0,0;CIEND95=0,0;MATEID=23124_2;EVENT=23124;SU=4;PE=0;SR=4;ALG=PROD;AF=0.01887;NSAMP=548;MSQ=20.31;AC=552;AN=29246;NFAM=537	SVTYPE=BND;POS=52938137;STRANDS=--:4;CIPOS=-9,8;CIEND=-9,8;CIPOS95=0,0;CIEND95=0,0;MATEID=23124_1;EVENT=23124;SECONDARY;SU=4;PE=0;SR=4;ALG=PROD;AF=0.01887;NSAMP=548;MSQ=20.31;AC=552;AN=29246;NFAM=537
chr11	100675816	100676047	chr11	100676274	100676303	555085	15.06	+	+	INV	LOW	555085	N	<INV>	.	.	.	SVTYPE=INV;POS=100675985;SVLEN=309;END=100676294;STRANDS=++:1,--:3;IMPRECISE;CIPOS=-169,62;CIEND=-20,9;CIPOS95=-116,54;CIEND95=-13,1;SU=4;PE=4;SR=0;ALG=PROD;AF=3.419e-05;NSAMP=1;MSQ=14.98;AC=1;AN=29246;NFAM=1	.
chr11	100678582	100678589	chr11	100681695	100681704	468618	2129.77	-	+	DUP	PASS	468618	N	<DUP>	.	.	.	SVTYPE=DUP;POS=100678586;SVLEN=3112;END=100681698;STRANDS=-+:227;CIPOS=-4,3;CIEND=-3,6;CIPOS95=0,0;CIEND95=0,0;SU=227;PE=134;SR=93;ALG=PROD;AF=0.0002735;NSAMP=8;MSQ=214.62;AC=8;AN=29246;NFAM=8	.
chr11	100679365	100679382	chr13	34404489	34404506	23415	3746.79	+	+	BND	LOW	23415_1	N	N]chr13:34404498]	23415_2	N	N]chr11:100679374]	SVTYPE=BND;POS=100679374;STRANDS=++:4;CIPOS=-9,8;CIEND=-9,8;CIPOS95=0,0;CIEND95=0,0;MATEID=23415_2;EVENT=23415;SU=4;PE=0;SR=4;ALG=PROD;AF=0.004582;NSAMP=116;MSQ=17.22;AC=134;AN=29246;NFAM=116	SVTYPE=BND;POS=34404498;STRANDS=++:4;CIPOS=-9,8;CIEND=-9,8;CIPOS95=0,0;CIEND95=0,0;MATEID=23415_1;EVENT=23415;SECONDARY;SU=4;PE=0;SR=4;ALG=PROD;AF=0.004582;NSAMP=116;MSQ=17.22;AC=134;AN=29246;NFAM=116
chr11	100690631	100690684	chr11	100693942	100693981	170711	1147.38	+	-	DEL	PASS	170711	N	<DEL>	.	.	.	SVTYPE=DEL;POS=100690656;SVLEN=-3306;END=100693962;STRANDS=+-:25;IMPRECISE;CIPOS=-25,28;CIEND=-20,19;CIPOS95=0,0;CIEND95=-7,7;SU=25;PE=19;SR=6;ALG=PROD;AF=0.0001026;NSAMP=3;MSQ=270.6;AC=3;AN=29246;NFAM=3	.
chr11	100691598	100691865	chrX	12901251	12901706	26075	35.82	-	+	BND	LOW	26075_1	N	]chrX:12901261]N	26075_2	N	N[chr11:100691857[	SVTYPE=BND;POS=100691857;STRANDS=-+:4;IMPRECISE;CIPOS=-258,9;CIEND=-10,445;CIPOS95=-99,0;CIEND95=0,130;MATEID=26075_2;EVENT=26075;SU=4;PE=4;SR=0;ALG=PROD;AF=3.419e-05;NSAMP=1;MSQ=35.82;AC=1;AN=29246;NFAM=1	SVTYPE=BND;POS=12901261;STRANDS=-+:4;IMPRECISE;CIPOS=-10,445;CIEND=-258,9;CIPOS95=0,130;CIEND95=-99,0;MATEID=26075_1;EVENT=26075;SECONDARY;SU=4;PE=4;SR=0;ALG=PROD;AF=3.419e-05;NSAMP=1;MSQ=35.82;AC=1;AN=29246;NFAM=1
chr11	100696399	100696418	chr11	100696694	100696713	170713	74.3	+	-	BND	LOW	170713_1	N	N[chr11:100696705[	170713_2	N	]chr11:100696409]N	SVTYPE=BND;POS=100696409;STRANDS=+-:5;CIPOS=-10,9;CIEND=-10,9;CIPOS95=0,0;CIEND95=0,0;MATEID=170713_2;EVENT=170713;SU=5;PE=0;SR=5;ALG=PROD;AF=0.0001026;NSAMP=3;MSQ=21;RECLASSIFIED;AC=3;AN=29246;NFAM=3	SVTYPE=BND;POS=100696705;STRANDS=+-:5;CIPOS=-10,9;CIEND=-10,9;CIPOS95=0,0;CIEND95=0,0;MATEID=170713_1;EVENT=170713;SECONDARY;SU=5;PE=0;SR=5;ALG=PROD;AF=0.0001026;NSAMP=3;MSQ=21;RECLASSIFIED;AC=3;AN=29246;NFAM=3
chr11	100697108	100697115	chr11	100697316	100697323	170714	185.73	+	-	BND	LOW	170714_1	N	N[chr11:100697321[	170714_2	N	]chr11:100697112]N	SVTYPE=BND;POS=100697112;STRANDS=+-:9;CIPOS=-4,3;CIEND=-4,3;CIPOS95=0,0;CIEND95=0,0;MATEID=170714_2;EVENT=170714;SU=9;PE=0;SR=9;ALG=PROD;AF=6.839e-05;NSAMP=2;MSQ=91.81;RECLASSIFIED;AC=2;AN=29246;NFAM=2	SVTYPE=BND;POS=100697321;STRANDS=+-:9;CIPOS=-4,3;CIEND=-4,3;CIPOS95=0,0;CIEND95=0,0;MATEID=170714_1;EVENT=170714;SECONDARY;SU=9;PE=0;SR=9;ALG=PROD;AF=6.839e-05;NSAMP=2;MSQ=91.81;RECLASSIFIED;AC=2;AN=29246;NFAM=2
chr11	100702591	100702879	chr11	100741301	100741643	468619	85.39	-	+	DUP	PASS	468619	N	<DUP>	.	.	.	SVTYPE=DUP;POS=100702870;SVLEN=38441;END=100741311;STRANDS=-+:12;IMPRECISE;CIPOS=-279,9;CIEND=-10,332;CIPOS95=-55,1;CIEND95=-2,61;SU=12;PE=12;SR=0;ALG=PROD;AF=3.419e-05;NSAMP=1;MSQ=84.87;AC=1;AN=29246;NFAM=1	.
chr11	100703854	100703856	chr11	100710089	100710091	170715	749.19	+	-	DEL	PASS	170715	N	<DEL>	.	.	.	SVTYPE=DEL;POS=100703856;SVLEN=-6235;END=100710091;STRANDS=+-:34;CIPOS=-2,0;CIEND=-2,0;CIPOS95=0,0;CIEND95=0,0;SU=34;PE=16;SR=18;ALG=PROD;AF=3.419e-05;NSAMP=1;MSQ=749.19;AC=1;AN=29246;NFAM=1	.
chr11	100704685	100704696	chr11	100706458	100706476	170716	2352.52	+	-	DEL	PASS	170716	N	<DEL>	.	.	.	SVTYPE=DEL;POS=100704690;SVLEN=-1778;END=100706468;STRANDS=+-:107;CIPOS=-5,6;CIEND=-10,8;CIPOS95=0,0;CIEND95=0,0;SU=107;PE=71;SR=36;ALG=PROD;AF=0.0001368;NSAMP=4;MSQ=588.13;AC=4;AN=29246;NFAM=1	.
chr11	100728751	100728754	chrX	129275676	129275678	26445	44686.9	+	+	BND	LOW	26445_1	N	N]chrX:129275677]	26445_2	N	N]chr11:100728752]	SVTYPE=BND;POS=100728752;STRANDS=++:706;CIPOS=-1,2;CIEND=-1,1;CIPOS95=0,0;CIEND95=0,0;MATEID=26445_2;EVENT=26445;SU=706;PE=0;SR=706;ALG=PROD;AF=0.03799;NSAMP=1106;MSQ=25.71;AC=1111;AN=29246;NFAM=1080	SVTYPE=BND;POS=129275677;STRANDS=++:706;CIPOS=-1,1;CIEND=-1,2;CIPOS95=0,0;CIEND95=0,0;MATEID=26445_1;EVENT=26445;SECONDARY;SU=706;PE=0;SR=706;ALG=PROD;AF=0.03799;NSAMP=1106;MSQ=25.71;AC=1111;AN=29246;NFAM=1080
chr11	100731315	100731516	chr11	100733852	100734034	170718	1014.64	+	-	DEL	PASS	170718	N	<DEL>	.	.	.	SVTYPE=DEL;POS=100731345;SVLEN=-2655;END=100734000;STRANDS=+-:48;IMPRECISE;CIPOS=-30,171;CIEND=-148,34;CIPOS95=-14,14;CIEND95=-10,10;SU=48;PE=48;SR=0;ALG=PROD;AF=0.0002052;NSAMP=6;MSQ=169.11;AC=6;AN=29246;NFAM=5	.
chr11	100742573	100742592	chr11	100753631	100753638	170720	464.65	+	-	DEL	PASS	170720	N	<DEL>	.	.	.	SVTYPE=DEL;POS=100742583;SVLEN=-11053;END=100753636;STRANDS=+-:20;CIPOS=-10,9;CIEND=-5,2;CIPOS95=0,0;CIEND95=0,0;SU=20;PE=14;SR=6;ALG=PROD;AF=3.419e-05;NSAMP=1;MSQ=464.65;AC=1;AN=29246;NFAM=1	.
chr11	100753092	100753100	chr11	100753248	100753267	170721	222.79	+	-	DEL	PASS	170721	N	<DEL>	.	.	.	SVTYPE=DEL;POS=100753097;SVLEN=-161;END=100753258;STRANDS=+-:9;CIPOS=-5,3;CIEND=-10,9;CIPOS95=0,0;CIEND95=0,0;SU=9;PE=1;SR=8;ALG=PROD;AF=3.419e-05;NSAMP=1;MSQ=218.67;AC=1;AN=29246;NFAM=1	.
chr11	100779486	100779542	chr11	100779611	100779638	555086	1700.66	+	+	INV	LOW	555086	N	<INV>	.	.	.	SVTYPE=INV;POS=100779497;SVLEN=124;END=100779621;STRANDS=++:62,--:3;IMPRECISE;CIPOS=-11,45;CIEND=-10,17;CIPOS95=-11,40;CIEND95=-3,3;SU=65;PE=65;SR=0;ALG=PROD;AF=0.000718;NSAMP=21;MSQ=12.32;AC=21;AN=29246;NFAM=21	.
chr11	100779551	100779608	chr15	31423134	31423191	24012	901.0	+	+	BND	LOW	24012_1	N	N]chr15:31423163]	24012_2	N	N]chr11:100779580]	SVTYPE=BND;POS=100779580;STRANDS=++:12;CIPOS=-29,28;CIEND=-29,28;CIPOS95=0,0;CIEND95=0,0;MATEID=24012_2;EVENT=24012;SU=12;PE=0;SR=12;ALG=PROD;AF=0.001163;NSAMP=34;MSQ=23.05;AC=34;AN=29246;NFAM=34	SVTYPE=BND;POS=31423163;STRANDS=++:12;CIPOS=-29,28;CIEND=-29,28;CIPOS95=0,0;CIEND95=0,0;MATEID=24012_1;EVENT=24012;SECONDARY;SU=12;PE=0;SR=12;ALG=PROD;AF=0.001163;NSAMP=34;MSQ=23.05;AC=34;AN=29246;NFAM=34
chr11	100780793	100780836	chr11	100781619	100781663	170724	6728.62	+	-	DEL	PASS	170724	N	<DEL>	.	.	.	SVTYPE=DEL;POS=100780815;SVLEN=-827;END=100781642;STRANDS=+-:293;CIPOS=-22,21;CIEND=-23,21;CIPOS95=0,0;CIEND95=0,0;SU=293;PE=178;SR=115;ALG=PROD;AF=0.0002735;NSAMP=8;MSQ=770.65;AC=8;AN=29246;NFAM=5	.
chr11	100787984	100788041	chr11	100788769	100788811	468620	726.6	-	+	DUP	PASS	468620	N	<DUP>	.	.	.	SVTYPE=DUP;POS=100788014;SVLEN=777;END=100788791;STRANDS=-+:61;CIPOS=-30,27;CIEND=-22,20;CIPOS95=0,0;CIEND95=0,0;SU=61;PE=28;SR=33;ALG=PROD;AF=0.0001368;NSAMP=3;MSQ=238.32;AC=4;AN=29246;NFAM=3	.
chr11	100787989	100788036	chr11	100788439	100788484	170725	1052.24	+	-	BND	LOW	170725_1	N	N[chr11:100788464[	170725_2	N	]chr11:100788013]N	SVTYPE=BND;POS=100788013;STRANDS=+-:42;CIPOS=-24,23;CIEND=-24,21;CIPOS95=0,0;CIEND95=0,0;MATEID=170725_2;EVENT=170725;SU=42;PE=23;SR=19;ALG=PROD;AF=0.0005813;NSAMP=17;MSQ=56.77;RECLASSIFIED;AC=17;AN=29246;NFAM=17	SVTYPE=BND;POS=100788464;STRANDS=+-:42;CIPOS=-24,21;CIEND=-24,23;CIPOS95=0,0;CIEND95=0,0;MATEID=170725_1;EVENT=170725;SECONDARY;SU=42;PE=23;SR=19;ALG=PROD;AF=0.0005813;NSAMP=17;MSQ=56.77;RECLASSIFIED;AC=17;AN=29246;NFAM=17
chr11	100788257	100788276	chr11	100794465	100794482	170726	113.6	+	-	DEL	PASS	170726	N	<DEL>	.	.	.	SVTYPE=DEL;POS=100788267;SVLEN=-6208;END=100794475;STRANDS=+-:9;IMPRECISE;CIPOS=-10,9;CIEND=-10,7;CIPOS95=-1,1;CIEND95=-1,0;SU=9;PE=6;SR=3;ALG=PROD;AF=3.419e-05;NSAMP=1;MSQ=113.59;AC=1;AN=29246;NFAM=1	.
chr11	100789770	100789829	chr11	100792805	100792855	170727	719.25	+	-	DEL	PASS	170727	N	<DEL>	.	.	.	SVTYPE=DEL;POS=100789800;SVLEN=-3033;END=100792833;STRANDS=+-:31;CIPOS=-30,29;CIEND=-28,22;CIPOS95=0,0;CIEND95=0,0;SU=31;PE=24;SR=7;ALG=PROD;AF=3.419e-05;NSAMP=1;MSQ=365.7;AC=1;AN=29246;NFAM=1	.
chr11	100792890	100792941	chr11	100792979	100793030	170728	299.6	+	-	BND	LOW	170728_1	N	N[chr11:100793006[	170728_2	N	]chr11:100792916]N	SVTYPE=BND;POS=100792916;STRANDS=+-:10;CIPOS=-26,25;CIEND=-26,25;CIPOS95=0,0;CIEND95=0,0;MATEID=170728_2;EVENT=170728;SU=10;PE=0;SR=10;ALG=PROD;AF=3.419e-05;NSAMP=1;MSQ=161.81;RECLASSIFIED;AC=1;AN=29246;NFAM=1	SVTYPE=BND;POS=100793006;STRANDS=+-:10;CIPOS=-26,25;CIEND=-26,25;CIPOS95=0,0;CIEND95=0,0;MATEID=170728_1;EVENT=170728;SECONDARY;SU=10;PE=0;SR=10;ALG=PROD;AF=3.419e-05;NSAMP=1;MSQ=161.81;RECLASSIFIED;AC=1;AN=29246;NFAM=1
chr11	100794750	100794757	chr11	100794865	100794872	170729	251.02	+	-	BND	LOW	170729_1	N	N[chr11:100794870[	170729_2	N	]chr11:100794754]N	SVTYPE=BND;POS=100794754;STRANDS=+-:9;CIPOS=-4,3;CIEND=-4,3;CIPOS95=0,0;CIEND95=0,0;MATEID=170729_2;EVENT=170729;SU=9;PE=0;SR=9;ALG=PROD;AF=3.419e-05;NSAMP=1;MSQ=245.79;RECLASSIFIED;AC=1;AN=29246;NFAM=1	SVTYPE=BND;POS=100794870;STRANDS=+-:9;CIPOS=-4,3;CIEND=-4,3;CIPOS95=0,0;CIEND95=0,0;MATEID=170729_1;EVENT=170729;SECONDARY;SU=9;PE=0;SR=9;ALG=PROD;AF=3.419e-05;NSAMP=1;MSQ=245.79;RECLASSIFIED;AC=1;AN=29246;NFAM=1
chr11	100797758	100797777	chr11	100797882	100797901	170730	141.03	+	-	DEL	PASS	170730	N	<DEL>	.	.	.	SVTYPE=DEL;POS=100797768;SVLEN=-124;END=100797892;STRANDS=+-:5;CIPOS=-10,9;CIEND=-10,9;CIPOS95=0,0;CIEND95=0,0;SU=5;PE=0;SR=5;ALG=PROD;AF=3.419e-05;NSAMP=1;MSQ=140.77;AC=1;AN=29246;NFAM=1	.
chr11	100805728	100805984	chr11	100808929	100809304	170733	3217.47	+	-	BND	PASS	170733_1	N	N[chr11:100809276[	170733_2	N	]chr11:100805738]N	SVTYPE=BND;POS=100805738;STRANDS=+-:98;IMPRECISE;CIPOS=-10,246;CIEND=-346,29;CIPOS95=-10,15;CIEND95=-19,19;MATEID=170733_2;EVENT=170733;SU=98;PE=98;SR=0;ALG=PROD;AF=6.839e-05;NSAMP=2;MSQ=245.69;RECLASSIFIED;AC=2;AN=29246;NFAM=2	SVTYPE=BND;POS=100809276;STRANDS=+-:98;IMPRECISE;CIPOS=-346,29;CIEND=-10,246;CIPOS95=-19,19;CIEND95=-10,15;MATEID=170733_1;EVENT=170733;SECONDARY;SU=98;PE=98;SR=0;ALG=PROD;AF=6.839e-05;NSAMP=2;MSQ=245.69;RECLASSIFIED;AC=2;AN=29246;NFAM=2
chr11	100805733	100805743	chr11	100806957	100806966	170732	2399.19	+	-	BND	LOW	170732_1	N	N[chr11:100806963[	170732_2	N	]chr11:100805739]N	SVTYPE=BND;POS=100805739;STRANDS=+-:143;CIPOS=-6,4;CIEND=-5,4;CIPOS95=0,0;CIEND95=0,0;MATEID=170732_2;EVENT=170732;SU=143;PE=41;SR=102;ALG=PROD;AF=6.839e-05;NSAMP=2;MSQ=142.49;RECLASSIFIED;AC=2;AN=29246;NFAM=2	SVTYPE=BND;POS=100806963;STRANDS=+-:143;CIPOS=-5,4;CIEND=-6,4;CIPOS95=0,0;CIEND95=0,0;MATEID=170732_1;EVENT=170732;SECONDARY;SU=143;PE=41;SR=102;ALG=PROD;AF=6.839e-05;NSAMP=2;MSQ=142.49;RECLASSIFIED;AC=2;AN=29246;NFAM=2
chr11	100807028	100807082	chr11	100809266	100809284	170734	2485.62	+	-	BND	LOW	170734_1	N	N[chr11:100809276[	170734_2	N	]chr11:100807053]N	SVTYPE=BND;POS=100807053;STRANDS=+-:113;CIPOS=-25,29;CIEND=-9,9;CIPOS95=0,0;CIEND95=0,0;MATEID=170734_2;EVENT=170734;SU=113;PE=59;SR=54;ALG=PROD;AF=6.839e-05;NSAMP=2;MSQ=184.19;RECLASSIFIED;AC=2;AN=29246;NFAM=2	SVTYPE=BND;POS=100809276;STRANDS=+-:113;CIPOS=-9,9;CIEND=-25,29;CIPOS95=0,0;CIEND95=0,0;MATEID=170734_1;EVENT=170734;SECONDARY;SU=113;PE=59;SR=54;ALG=PROD;AF=6.839e-05;NSAMP=2;MSQ=184.19;RECLASSIFIED;AC=2;AN=29246;NFAM=2
chr11	100813144	100813144	chr11	100818303	100818303	170735	57713.5	+	-	BND	PASS	170735_1	N	N[chr11:100818304[	170735_2	N	]chr11:100813144]N	SVTYPE=BND;POS=100813144;STRANDS=+-:2966;CIPOS=0,0;CIEND=0,0;CIPOS95=0,0;CIEND95=0,0;MATEID=170735_2;EVENT=170735;SU=2966;PE=1720;SR=1246;ALG=PROD;AF=0.002257;NSAMP=66;MSQ=385.55;RECLASSIFIED;AC=66;AN=29246;NFAM=62	SVTYPE=BND;POS=100818304;STRANDS=+-:2966;CIPOS=0,0;CIEND=0,0;CIPOS95=0,0;CIEND95=0,0;MATEID=170735_1;EVENT=170735;SECONDARY;SU=2966;PE=1720;SR=1246;ALG=PROD;AF=0.002257;NSAMP=66;MSQ=385.55;RECLASSIFIED;AC=66;AN=29246;NFAM=62
chr11	100813145	100813145	chr11	100818520	100818520	468621	37855.2	-	+	BND	PASS	468621_1	N	]chr11:100818520]N	468621_2	N	N[chr11:100813146[	SVTYPE=BND;POS=100813146;STRANDS=-+:3629;CIPOS=0,0;CIEND=0,0;CIPOS95=0,0;CIEND95=0,0;MATEID=468621_2;EVENT=468621;SU=3629;PE=1815;SR=1814;ALG=PROD;AF=0.002325;NSAMP=67;MSQ=242.5;RECLASSIFIED;AC=68;AN=29246;NFAM=63	SVTYPE=BND;POS=100818520;STRANDS=-+:3629;CIPOS=0,0;CIEND=0,0;CIPOS95=0,0;CIEND95=0,0;MATEID=468621_1;EVENT=468621;SECONDARY;SU=3629;PE=1815;SR=1814;ALG=PROD;AF=0.002325;NSAMP=67;MSQ=242.5;RECLASSIFIED;AC=68;AN=29246;NFAM=63
chr11	100815253	100815271	chr11	100817329	100817348	170738	149.72	+	-	DEL	PASS	170738	N	<DEL>	.	.	.	SVTYPE=DEL;POS=100815262;SVLEN=-2077;END=100817339;STRANDS=+-:9;IMPRECISE;CIPOS=-9,9;CIEND=-10,9;CIPOS95=-1,1;CIEND95=-1,0;SU=9;PE=6;SR=3;ALG=PROD;AF=3.419e-05;NSAMP=1;MSQ=149.72;AC=1;AN=29246;NFAM=1	.
chr11	100844345	100844345	chr11	100844752	100844752	170739	365101.0	+	-	BND	PASS	170739_1	N	N[chr11:100844753[	170739_2	N	]chr11:100844345]N	SVTYPE=BND;POS=100844345;STRANDS=+-:10413;CIPOS=0,0;CIEND=0,0;CIPOS95=0,0;CIEND95=0,0;MATEID=170739_2;EVENT=170739;SU=10413;PE=3629;SR=6784;ALG=PROD;AF=0.03012;NSAMP=881;MSQ=357.18;RECLASSIFIED;AC=881;AN=29246;NFAM=853	SVTYPE=BND;POS=100844753;STRANDS=+-:10413;CIPOS=0,0;CIEND=0,0;CIPOS95=0,0;CIEND95=0,0;MATEID=170739_1;EVENT=170739;SECONDARY;SU=10413;PE=3629;SR=6784;ALG=PROD;AF=0.03012;NSAMP=881;MSQ=357.18;RECLASSIFIED;AC=881;AN=29246;NFAM=853
chr11	100844350	100844350	chr11	100845105	100845105	468622	211629.0	-	+	DUP	PASS	468622	N	<DUP>	.	.	.	SVTYPE=DUP;POS=100844350;SVLEN=755;END=100845105;STRANDS=-+:17913;CIPOS=0,0;CIEND=0,0;CIPOS95=0,0;CIEND95=0,0;SU=17913;PE=11832;SR=6081;ALG=PROD;AF=0.04182;NSAMP=871;MSQ=206.62;AC=1223;AN=29246;NFAM=843	.
chr11	100863050	100863067	chr11	134212366	134212383	555088	133.99	-	-	BND	LOW	555088_1	N	[chr11:134212376[N	555088_2	N	[chr11:100863060[N	SVTYPE=BND;POS=100863060;STRANDS=--:4;CIPOS=-9,8;CIEND=-9,8;CIPOS95=0,0;CIEND95=0,0;MATEID=555088_2;EVENT=555088;SU=4;PE=0;SR=4;ALG=PROD;AF=0.0002735;NSAMP=8;MSQ=12.73;AC=8;AN=29246;NFAM=8	SVTYPE=BND;POS=134212376;STRANDS=--:4;CIPOS=-9,8;CIEND=-9,8;CIPOS95=0,0;CIEND95=0,0;MATEID=555088_1;EVENT=555088;SECONDARY;SU=4;PE=0;SR=4;ALG=PROD;AF=0.0002735;NSAMP=8;MSQ=12.73;AC=8;AN=29246;NFAM=8
chr11	100885752	100885766	chr11	100885973	100885986	170740	247.08	+	-	BND	LOW	170740_1	N	N[chr11:100885981[	170740_2	N	]chr11:100885760]N	SVTYPE=BND;POS=100885760;STRANDS=+-:6;CIPOS=-8,6;CIEND=-7,6;CIPOS95=0,0;CIEND95=0,0;MATEID=170740_2;EVENT=170740;SU=6;PE=1;SR=5;ALG=PROD;AF=0.0001026;NSAMP=3;MSQ=11.06;RECLASSIFIED;AC=3;AN=29246;NFAM=3	SVTYPE=BND;POS=100885981;STRANDS=+-:6;CIPOS=-7,6;CIEND=-8,6;CIPOS95=0,0;CIEND95=0,0;MATEID=170740_1;EVENT=170740;SECONDARY;SU=6;PE=1;SR=5;ALG=PROD;AF=0.0001026;NSAMP=3;MSQ=11.06;RECLASSIFIED;AC=3;AN=29246;NFAM=3
chr11	100902009	100902055	chr11	100903836	100903888	170741	880.94	+	-	DEL	PASS	170741	N	<DEL>	.	.	.	SVTYPE=DEL;POS=100902033;SVLEN=-1830;END=100903863;STRANDS=+-:32;CIPOS=-24,22;CIEND=-27,25;CIPOS95=0,0;CIEND95=0,0;SU=32;PE=18;SR=14;ALG=PROD;AF=6.839e-05;NSAMP=2;MSQ=440.47;AC=2;AN=29246;NFAM=1	.
chr11	100902027	100902455	chr11	100905339	100905857	170742	344.03	+	-	DEL	PASS	170742	N	<DEL>	.	.	.	SVTYPE=DEL;POS=100902032;SVLEN=-3816;END=100905848;STRANDS=+-:8;IMPRECISE;CIPOS=-5,423;CIEND=-509,9;CIPOS95=0,139;CIEND95=-153,0;SU=8;PE=8;SR=0;ALG=PROD;AF=6.839e-05;NSAMP=2;MSQ=172.01;AC=2;AN=29246;NFAM=1	.
chr11	100903718	100903723	chr11	100905184	100905189	170743	793.55	+	-	BND	LOW	170743_1	N	N[chr11:100905188[	170743_2	N	]chr11:100903721]N	SVTYPE=BND;POS=100903721;STRANDS=+-:11;CIPOS=-3,2;CIEND=-3,2;CIPOS95=0,0;CIEND95=0,0;MATEID=170743_2;EVENT=170743;SU=11;PE=0;SR=11;ALG=PROD;AF=0.0002735;NSAMP=8;MSQ=52.45;RECLASSIFIED;AC=8;AN=29246;NFAM=8	SVTYPE=BND;POS=100905188;STRANDS=+-:11;CIPOS=-3,2;CIEND=-3,2;CIPOS95=0,0;CIEND95=0,0;MATEID=170743_1;EVENT=170743;SECONDARY;SU=11;PE=0;SR=11;ALG=PROD;AF=0.0002735;NSAMP=8;MSQ=52.45;RECLASSIFIED;AC=8;AN=29246;NFAM=8
chr11	100903734	100903748	chr11	100905415	100905428	468623	82.18	-	+	BND	LOW	468623_1	N	]chr11:100905421]N	468623_2	N	N[chr11:100903745[	SVTYPE=BND;POS=100903745;STRANDS=-+:11;IMPRECISE;CIPOS=-10,4;CIEND=-6,7;CIPOS95=-1,0;CIEND95=0,0;MATEID=468623_2;EVENT=468623;SU=11;PE=7;SR=4;ALG=PROD;AF=3.419e-05;NSAMP=1;MSQ=72.84;RECLASSIFIED;AC=1;AN=29246;NFAM=1	SVTYPE=BND;POS=100905421;STRANDS=-+:11;IMPRECISE;CIPOS=-6,7;CIEND=-10,4;CIPOS95=0,0;CIEND95=-1,0;MATEID=468623_1;EVENT=468623;SECONDARY;SU=11;PE=7;SR=4;ALG=PROD;AF=3.419e-05;NSAMP=1;MSQ=72.84;RECLASSIFIED;AC=1;AN=29246;NFAM=1
chr11	100904052	100904111	chr11	100905818	100905877	170744	1306.76	+	-	DEL	PASS	170744	N	<DEL>	.	.	.	SVTYPE=DEL;POS=100904082;SVLEN=-1766;END=100905848;STRANDS=+-:51;CIPOS=-30,29;CIEND=-30,29;CIPOS95=0,0;CIEND95=0,0;SU=51;PE=34;SR=17;ALG=PROD;AF=6.839e-05;NSAMP=2;MSQ=653.38;AC=2;AN=29246;NFAM=1	.
chr11	100913704	100913705	chr11	100917097	100917098	170745	36511.4	+	-	BND	PASS	170745_1	N	N[chr11:100917099[	170745_2	N	]chr11:100913705]N	SVTYPE=BND;POS=100913705;STRANDS=+-:1567;CIPOS=-1,0;CIEND=-1,0;CIPOS95=0,0;CIEND95=0,0;MATEID=170745_2;EVENT=170745;SU=1567;PE=858;SR=709;ALG=PROD;AF=0.001026;NSAMP=30;MSQ=650.75;RECLASSIFIED;AC=30;AN=29246;NFAM=28	SVTYPE=BND;POS=100917099;STRANDS=+-:1567;CIPOS=-1,0;CIEND=-1,0;CIPOS95=0,0;CIEND95=0,0;MATEID=170745_1;EVENT=170745;SECONDARY;SU=1567;PE=858;SR=709;ALG=PROD;AF=0.001026;NSAMP=30;MSQ=650.75;RECLASSIFIED;AC=30;AN=29246;NFAM=28
chr11	100923470	100923472	chr11	100925559	100925561	170746	57214.6	+	-	DEL	PASS	170746	N	<DEL>	.	.	.	SVTYPE=DEL;POS=100923471;SVLEN=-2089;END=100925560;STRANDS=+-:2060;CIPOS=-1,1;CIEND=-1,1;CIPOS95=0,0;CIEND95=0,0;SU=2060;PE=1654;SR=406;ALG=PROD;AF=0.004069;NSAMP=119;MSQ=403.18;AC=119;AN=29246;NFAM=116	.
chr11	100933058	100933073	chr11	100933113	100933124	170747	248.5	+	-	BND	LOW	170747_1	N	N[chr11:100933120[	170747_2	N	]chr11:100933068]N	SVTYPE=BND;POS=100933068;STRANDS=+-:6;CIPOS=-10,5;CIEND=-6,5;CIPOS95=0,0;CIEND95=0,0;MATEID=170747_2;EVENT=170747;SU=6;PE=0;SR=6;ALG=PROD;AF=3.419e-05;NSAMP=1;MSQ=224.81;RECLASSIFIED;AC=1;AN=29246;NFAM=1	SVTYPE=BND;POS=100933120;STRANDS=+-:6;CIPOS=-6,5;CIEND=-10,5;CIPOS95=0,0;CIEND95=0,0;MATEID=170747_1;EVENT=170747;SECONDARY;SU=6;PE=0;SR=6;ALG=PROD;AF=3.419e-05;NSAMP=1;MSQ=224.81;RECLASSIFIED;AC=1;AN=29246;NFAM=1
chr11	100948952	100949050	chr11	100949271	100949294	555089	17.11	+	+	INV	LOW	555089	N	<INV>	.	.	.	SVTYPE=INV;POS=100949050;SVLEN=235;END=100949285;STRANDS=++:1,--:3;IMPRECISE;CIPOS=-98,0;CIEND=-14,9;CIPOS95=-83,0;CIEND95=-14,0;SU=4;PE=4;SR=0;ALG=PROD;AF=3.419e-05;NSAMP=1;MSQ=14.98;AC=1;AN=29246;NFAM=1	.
chr11	100955475	100955520	chr11	100955659	100955704	170748	520.94	+	-	BND	LOW	170748_1	N	N[chr11:100955683[	170748_2	N	]chr11:100955498]N	SVTYPE=BND;POS=100955498;STRANDS=+-:19;CIPOS=-23,22;CIEND=-23,22;CIPOS95=0,0;CIEND95=0,0;MATEID=170748_2;EVENT=170748;SU=19;PE=0;SR=19;ALG=PROD;AF=0.0002735;NSAMP=8;MSQ=64.37;RECLASSIFIED;AC=8;AN=29246;NFAM=8	SVTYPE=BND;POS=100955683;STRANDS=+-:19;CIPOS=-23,22;CIEND=-23,22;CIPOS95=0,0;CIEND95=0,0;MATEID=170748_1;EVENT=170748;SECONDARY;SU=19;PE=0;SR=19;ALG=PROD;AF=0.0002735;NSAMP=8;MSQ=64.37;RECLASSIFIED;AC=8;AN=29246;NFAM=8
chr11	100996061	100996064	chr11	100997483	100997502	170750	875.31	+	-	DEL	PASS	170750	N	<DEL>	.	.	.	SVTYPE=DEL;POS=100996063;SVLEN=-1430;END=100997493;STRANDS=+-:35;CIPOS=-2,1;CIEND=-10,9;CIPOS95=0,0;CIEND95=0,0;SU=35;PE=20;SR=15;ALG=PROD;AF=3.419e-05;NSAMP=1;MSQ=875.31;AC=1;AN=29246;NFAM=1	.
chr11	100998249	100998268	chr11	101022333	101022340	170751	443.67	+	-	DEL	PASS	170751	N	<DEL>	.	.	.	SVTYPE=DEL;POS=100998259;SVLEN=-24079;END=101022338;STRANDS=+-:19;CIPOS=-10,9;CIEND=-5,2;CIPOS95=0,0;CIEND95=0,0;SU=19;PE=12;SR=7;ALG=PROD;AF=3.419e-05;NSAMP=1;MSQ=443.67;AC=1;AN=29246;NFAM=1	.
chr11	101067648	101067707	chr11	101072906	101072960	170753	1196.05	+	-	DEL	PASS	170753	N	<DEL>	.	.	.	SVTYPE=DEL;POS=101067678;SVLEN=-5253;END=101072931;STRANDS=+-:48;CIPOS=-30,29;CIEND=-25,29;CIPOS95=0,0;CIEND95=0,0;SU=48;PE=28;SR=20;ALG=PROD;AF=3.419e-05;NSAMP=1;MSQ=332.7;AC=1;AN=29246;NFAM=1	.
chr11	101068423	101068735	chr11	101075288	101075494	468624	155.96	-	+	DUP	PASS	468624	N	<DUP>	.	.	.	SVTYPE=DUP;POS=101068726;SVLEN=6572;END=101075298;STRANDS=-+:16;IMPRECISE;CIPOS=-303,9;CIEND=-10,196;CIPOS95=-33,3;CIEND95=-3,39;SU=16;PE=16;SR=0;ALG=PROD;AF=3.419e-05;NSAMP=1;MSQ=155.5;AC=1;AN=29246;NFAM=1	.
chr11	101069585	101069830	chr11	101075631	101076083	170754	53.79	+	-	BND	LOW	170754_1	N	N[chr11:101076075[	170754_2	N	]chr11:101069595]N	SVTYPE=BND;POS=101069595;STRANDS=+-:6;IMPRECISE;CIPOS=-10,235;CIEND=-443,9;CIPOS95=-2,94;CIEND95=-136,1;MATEID=170754_2;EVENT=170754;SU=6;PE=6;SR=0;ALG=PROD;AF=3.419e-05;NSAMP=1;MSQ=53.79;RECLASSIFIED;AC=1;AN=29246;NFAM=1	SVTYPE=BND;POS=101076075;STRANDS=+-:6;IMPRECISE;CIPOS=-443,9;CIEND=-10,235;CIPOS95=-136,1;CIEND95=-2,94;MATEID=170754_1;EVENT=170754;SECONDARY;SU=6;PE=6;SR=0;ALG=PROD;AF=3.419e-05;NSAMP=1;MSQ=53.79;RECLASSIFIED;AC=1;AN=29246;NFAM=1
chr11	101070784	101071288	chrX	84080376	84080681	26289	10362.2	-	+	BND	LOW	26289_1	N	]chrX:84080386]N	26289_2	N	N[chr11:101071277[	SVTYPE=BND;POS=101071277;STRANDS=-+:63;IMPRECISE;CIPOS=-492,12;CIEND=-10,295;CIPOS95=-51,12;CIEND95=-10,11;MATEID=26289_2;EVENT=26289;SU=63;PE=63;SR=0;ALG=PROD;AF=0.01186;NSAMP=347;MSQ=20.78;AC=347;AN=29246;NFAM=346	SVTYPE=BND;POS=84080386;STRANDS=-+:63;IMPRECISE;CIPOS=-10,295;CIEND=-492,12;CIPOS95=-10,11;CIEND95=-51,12;MATEID=26289_1;EVENT=26289;SECONDARY;SU=63;PE=63;SR=0;ALG=PROD;AF=0.01186;NSAMP=347;MSQ=20.78;AC=347;AN=29246;NFAM=346
chr11	101087595	101088134	chr19	36765556	36766098	25349	124.53	-	-	BND	LOW	25349_1	N	[chr19:36766090[N	25349_2	N	[chr11:101088129[N	SVTYPE=BND;POS=101088129;STRANDS=--:4;IMPRECISE;CIPOS=-533,6;CIEND=-533,9;CIPOS95=-191,0;CIEND95=-189,0;MATEID=25349_2;EVENT=25349;SU=4;PE=4;SR=0;ALG=PROD;AF=0.0002735;NSAMP=8;MSQ=13.57;AC=8;AN=29246;NFAM=8	SVTYPE=BND;POS=36766090;STRANDS=--:4;IMPRECISE;CIPOS=-533,9;CIEND=-533,6;CIPOS95=-189,0;CIEND95=-191,0;MATEID=25349_1;EVENT=25349;SECONDARY;SU=4;PE=4;SR=0;ALG=PROD;AF=0.0002735;NSAMP=8;MSQ=13.57;AC=8;AN=29246;NFAM=8
chr11	101100596	101100613	chr13	59583660	59583677	23482	43.36	-	+	BND	LOW	23482_1	N	]chr13:59583670]N	23482_2	N	N[chr11:101100606[	SVTYPE=BND;POS=101100606;STRANDS=-+:4;IMPRECISE;CIPOS=-9,8;CIEND=-10,7;CIPOS95=0,0;CIEND95=-2,0;MATEID=23482_2;EVENT=23482;SU=4;PE=0;SR=4;ALG=PROD;AF=6.839e-05;NSAMP=2;MSQ=21.12;AC=2;AN=29246;NFAM=2	SVTYPE=BND;POS=59583670;STRANDS=-+:4;IMPRECISE;CIPOS=-10,7;CIEND=-9,8;CIPOS95=-2,0;CIEND95=0,0;MATEID=23482_1;EVENT=23482;SECONDARY;SU=4;PE=0;SR=4;ALG=PROD;AF=6.839e-05;NSAMP=2;MSQ=21.12;AC=2;AN=29246;NFAM=2
chr11	101129010	101129027	chr11	101129211	101129228	170756	255.04	+	-	BND	LOW	170756_1	N	N[chr11:101129221[	170756_2	N	]chr11:101129019]N	SVTYPE=BND;POS=101129019;STRANDS=+-:24;CIPOS=-9,8;CIEND=-9,8;CIPOS95=0,0;CIEND95=0,0;MATEID=170756_2;EVENT=170756;SU=24;PE=0;SR=24;ALG=PROD;AF=0.0003077;NSAMP=9;MSQ=18.04;RECLASSIFIED;AC=9;AN=29246;NFAM=9	SVTYPE=BND;POS=101129221;STRANDS=+-:24;CIPOS=-9,8;CIEND=-9,8;CIPOS95=0,0;CIEND95=0,0;MATEID=170756_1;EVENT=170756;SECONDARY;SU=24;PE=0;SR=24;ALG=PROD;AF=0.0003077;NSAMP=9;MSQ=18.04;RECLASSIFIED;AC=9;AN=29246;NFAM=9
chr11	101141126	101141134	chr11	101167502	101167509	170757	413.68	+	-	DEL	PASS	170757	N	<DEL>	.	.	.	SVTYPE=DEL;POS=101141130;SVLEN=-26377;END=101167507;STRANDS=+-:17;CIPOS=-4,4;CIEND=-5,2;CIPOS95=0,0;CIEND95=0,0;SU=17;PE=10;SR=7;ALG=PROD;AF=3.419e-05;NSAMP=1;MSQ=413.61;AC=1;AN=29246;NFAM=1	.
chr11	101178019	101178026	chr11	101178123	101178130	170758	1.59873e+06	+	-	BND	LOW	170758_1	N	N[chr11:101178128[	170758_2	N	]chr11:101178023]N	SVTYPE=BND;POS=101178023;STRANDS=+-:9;CIPOS=-4,3;CIEND=-4,3;CIPOS95=0,0;CIEND95=0,0;MATEID=170758_2;EVENT=170758;SU=9;PE=0;SR=9;ALG=PROD;AF=0.2569;NSAMP=7514;MSQ=123.42;RECLASSIFIED;AC=7514;AN=29246;NFAM=6989	SVTYPE=BND;POS=101178128;STRANDS=+-:9;CIPOS=-4,3;CIEND=-4,3;CIPOS95=0,0;CIEND95=0,0;MATEID=170758_1;EVENT=170758;SECONDARY;SU=9;PE=0;SR=9;ALG=PROD;AF=0.2569;NSAMP=7514;MSQ=123.42;RECLASSIFIED;AC=7514;AN=29246;NFAM=6989
chr11	101189480	101189484	chr17	65215683	65215687	24821	2112.73	-	+	BND	LOW	24821_1	N	]chr17:65215685]N	24821_2	N	N[chr11:101189483[	SVTYPE=BND;POS=101189483;STRANDS=-+:295;CIPOS=-2,2;CIEND=-2,2;CIPOS95=0,0;CIEND95=0,0;MATEID=24821_2;EVENT=24821;SU=295;PE=0;SR=295;ALG=PROD;AF=0.002735;NSAMP=80;MSQ=21.85;AC=80;AN=29246;NFAM=80	SVTYPE=BND;POS=65215685;STRANDS=-+:295;CIPOS=-2,2;CIEND=-2,2;CIPOS95=0,0;CIEND95=0,0;MATEID=24821_1;EVENT=24821;SECONDARY;SU=295;PE=0;SR=295;ALG=PROD;AF=0.002735;NSAMP=80;MSQ=21.85;AC=80;AN=29246;NFAM=80
chr11	101201727	101201728	chr11	101203637	101203638	170760	47461.6	+	-	BND	PASS	170760_1	N	N[chr11:101203639[	170760_2	N	]chr11:101201728]N	SVTYPE=BND;POS=101201728;STRANDS=+-:1854;CIPOS=-1,0;CIEND=-1,0;CIPOS95=0,0;CIEND95=0,0;MATEID=170760_2;EVENT=170760;SU=1854;PE=1247;SR=607;ALG=PROD;AF=0.002975;NSAMP=87;MSQ=463.12;RECLASSIFIED;AC=87;AN=29246;NFAM=86	SVTYPE=BND;POS=101203639;STRANDS=+-:1854;CIPOS=-1,0;CIEND=-1,0;CIPOS95=0,0;CIEND95=0,0;MATEID=170760_1;EVENT=170760;SECONDARY;SU=1854;PE=1247;SR=607;ALG=PROD;AF=0.002975;NSAMP=87;MSQ=463.12;RECLASSIFIED;AC=87;AN=29246;NFAM=86
chr11	101203216	101203235	chr11	101203293	101203312	170761	183.39	+	-	DEL	PASS	170761	N	<DEL>	.	.	.	SVTYPE=DEL;POS=101203226;SVLEN=-77;END=101203303;STRANDS=+-:5;CIPOS=-10,9;CIEND=-10,9;CIPOS95=0,0;CIEND95=0,0;SU=5;PE=0;SR=5;ALG=PROD;AF=3.419e-05;NSAMP=1;MSQ=182.79;AC=1;AN=29246;NFAM=1	.
chr11	101203924	101203981	chr11	101204033	101204090	170762	374.53	+	-	BND	LOW	170762_1	N	N[chr11:101204063[	170762_2	N	]chr11:101203953]N	SVTYPE=BND;POS=101203953;STRANDS=+-:9;CIPOS=-29,28;CIEND=-29,28;CIPOS95=0,0;CIEND95=0,0;MATEID=170762_2;EVENT=170762;SU=9;PE=0;SR=9;ALG=PROD;AF=6.839e-05;NSAMP=2;MSQ=187.26;RECLASSIFIED;AC=2;AN=29246;NFAM=2	SVTYPE=BND;POS=101204063;STRANDS=+-:9;CIPOS=-29,28;CIEND=-29,28;CIPOS95=0,0;CIEND95=0,0;MATEID=170762_1;EVENT=170762;SECONDARY;SU=9;PE=0;SR=9;ALG=PROD;AF=6.839e-05;NSAMP=2;MSQ=187.26;RECLASSIFIED;AC=2;AN=29246;NFAM=2
chr11	101204346	101204361	chr11	101204784	101204786	170763	965.57	+	-	BND	LOW	170763_1	N	N[chr11:101204787[	170763_2	N	]chr11:101204356]N	SVTYPE=BND;POS=101204356;STRANDS=+-:30;CIPOS=-10,5;CIEND=-2,0;CIPOS95=0,0;CIEND95=0,0;MATEID=170763_2;EVENT=170763;SU=30;PE=15;SR=15;ALG=PROD;AF=0.0003077;NSAMP=9;MSQ=105.26;RECLASSIFIED;AC=9;AN=29246;NFAM=9	SVTYPE=BND;POS=101204787;STRANDS=+-:30;CIPOS=-2,0;CIEND=-10,5;CIPOS95=0,0;CIEND95=0,0;MATEID=170763_1;EVENT=170763;SECONDARY;SU=30;PE=15;SR=15;ALG=PROD;AF=0.0003077;NSAMP=9;MSQ=105.26;RECLASSIFIED;AC=9;AN=29246;NFAM=9
chr11	101211890	101212731	chr11	101220419	101221150	170765	560.52	+	-	DEL	PASS	170765	N	<DEL>	.	.	.	SVTYPE=DEL;POS=101211920;SVLEN=-8980;END=101220900;STRANDS=+-:28;IMPRECISE;CIPOS=-30,811;CIEND=-481,250;CIPOS95=-30,263;CIEND95=-216,216;SU=28;PE=28;SR=0;ALG=SUM;AF=6.839e-05;NSAMP=2;MSQ=79.34;RETAINED;AC=2;AN=29246;NFAM=2	.
chr11	101213283	101213294	chr11	101213356	101213367	170767	1009.97	+	-	BND	PASS	170767_1	N	N[chr11:101213363[	170767_2	N	]chr11:101213289]N	SVTYPE=BND;POS=101213289;STRANDS=+-:35;CIPOS=-6,5;CIEND=-6,5;CIPOS95=0,0;CIEND95=0,0;MATEID=170767_2;EVENT=170767;SU=35;PE=1;SR=34;ALG=PROD;AF=0.0001368;NSAMP=4;MSQ=252.48;RECLASSIFIED;AC=4;AN=29246;NFAM=1	SVTYPE=BND;POS=101213363;STRANDS=+-:35;CIPOS=-6,5;CIEND=-6,5;CIPOS95=0,0;CIEND95=0,0;MATEID=170767_1;EVENT=170767;SECONDARY;SU=35;PE=1;SR=34;ALG=PROD;AF=0.0001368;NSAMP=4;MSQ=252.48;RECLASSIFIED;AC=4;AN=29246;NFAM=1
chr11	101220647	101220698	chr11	101220796	101220847	170768	797.04	+	-	DEL	PASS	170768	N	<DEL>	.	.	.	SVTYPE=DEL;POS=101220673;SVLEN=-149;END=101220822;STRANDS=+-:28;CIPOS=-26,25;CIEND=-26,25;CIPOS95=0,0;CIEND95=0,0;SU=28;PE=0;SR=28;ALG=PROD;AF=3.419e-05;NSAMP=1;MSQ=161.75;AC=1;AN=29246;NFAM=1	.
chr11	101230304	101230312	chr11	101230506	101230525	170769	271.7	+	-	BND	LOW	170769_1	N	N[chr11:101230517[	170769_2	N	]chr11:101230309]N	SVTYPE=BND;POS=101230309;STRANDS=+-:10;CIPOS=-5,3;CIEND=-10,9;CIPOS95=0,0;CIEND95=0,0;MATEID=170769_2;EVENT=170769;SU=10;PE=1;SR=9;ALG=PROD;AF=3.419e-05;NSAMP=1;MSQ=9.42;RECLASSIFIED;AC=1;AN=29246;NFAM=1	SVTYPE=BND;POS=101230517;STRANDS=+-:10;CIPOS=-10,9;CIEND=-5,3;CIPOS95=0,0;CIEND95=0,0;MATEID=170769_1;EVENT=170769;SECONDARY;SU=10;PE=1;SR=9;ALG=PROD;AF=3.419e-05;NSAMP=1;MSQ=9.42;RECLASSIFIED;AC=1;AN=29246;NFAM=1
chr11	101230466	101230798	chr11	101240345	101240532	170770	614.3	+	-	DEL	PASS	170770	N	<DEL>	.	.	.	SVTYPE=DEL;POS=101230496;SVLEN=-10007;END=101240503;STRANDS=+-:32;IMPRECISE;CIPOS=-30,302;CIEND=-158,29;CIPOS95=-25,25;CIEND95=-19,19;SU=32;PE=32;SR=0;ALG=PROD;AF=6.839e-05;NSAMP=2;MSQ=145.31;AC=2;AN=29246;NFAM=2	.
chr11	101230947	101231198	chr11	101240737	101240973	170771	188.31	+	-	DEL	PASS	170771	N	<DEL>	.	.	.	SVTYPE=DEL;POS=101230957;SVLEN=-10007;END=101240964;STRANDS=+-:6;IMPRECISE;CIPOS=-10,241;CIEND=-227,9;CIPOS95=-3,72;CIEND95=-59,3;SU=6;PE=6;SR=0;ALG=PROD;AF=3.419e-05;NSAMP=1;MSQ=62.61;AC=1;AN=29246;NFAM=1	.
chr11	101242146	101242192	chr11	101242390	101242438	170773	1054.4	+	-	DEL	PASS	170773	N	<DEL>	.	.	.	SVTYPE=DEL;POS=101242170;SVLEN=-244;END=101242414;STRANDS=+-:20;CIPOS=-24,22;CIEND=-24,24;CIPOS95=0,0;CIEND95=0,0;SU=20;PE=0;SR=20;ALG=PROD;AF=0.0001026;NSAMP=3;MSQ=351.16;AC=3;AN=29246;NFAM=3	.
chr11	101244373	101244699	chr11	101251604	101251872	170774	659.33	+	-	DEL	PASS	170774	N	<DEL>	.	.	.	SVTYPE=DEL;POS=101244403;SVLEN=-7440;END=101251843;STRANDS=+-:29;IMPRECISE;CIPOS=-30,296;CIEND=-239,29;CIPOS95=-30,30;CIEND95=-20,20;SU=29;PE=29;SR=0;ALG=PROD;AF=3.419e-05;NSAMP=1;MSQ=305.59;AC=1;AN=29246;NFAM=1	.
chr11	101248351	101248370	chr11	101248430	101248449	170775	1258.6	+	-	BND	PASS	170775_1	N	N[chr11:101248441[	170775_2	N	]chr11:101248361]N	SVTYPE=BND;POS=101248361;STRANDS=+-:39;CIPOS=-10,9;CIEND=-10,9;CIPOS95=0,0;CIEND95=0,0;MATEID=170775_2;EVENT=170775;SU=39;PE=0;SR=39;ALG=PROD;AF=3.419e-05;NSAMP=1;MSQ=353.68;RECLASSIFIED;AC=1;AN=29246;NFAM=1	SVTYPE=BND;POS=101248441;STRANDS=+-:39;CIPOS=-10,9;CIEND=-10,9;CIPOS95=0,0;CIEND95=0,0;MATEID=170775_1;EVENT=170775;SECONDARY;SU=39;PE=0;SR=39;ALG=PROD;AF=3.419e-05;NSAMP=1;MSQ=353.68;RECLASSIFIED;AC=1;AN=29246;NFAM=1
chr11	101255088	101255091	chr11	101255624	101255643	170776	775.89	+	-	BND	LOW	170776_1	N	N[chr11:101255635[	170776_2	N	]chr11:101255090]N	SVTYPE=BND;POS=101255090;STRANDS=+-:31;CIPOS=-2,1;CIEND=-10,9;CIPOS95=0,0;CIEND95=0,0;MATEID=170776_2;EVENT=170776;SU=31;PE=18;SR=13;ALG=PROD;AF=6.839e-05;NSAMP=2;MSQ=364.11;RECLASSIFIED;AC=2;AN=29246;NFAM=2	SVTYPE=BND;POS=101255635;STRANDS=+-:31;CIPOS=-10,9;CIEND=-2,1;CIPOS95=0,0;CIEND95=0,0;MATEID=170776_1;EVENT=170776;SECONDARY;SU=31;PE=18;SR=13;ALG=PROD;AF=6.839e-05;NSAMP=2;MSQ=364.11;RECLASSIFIED;AC=2;AN=29246;NFAM=2
chr11	101256691	101256706	chr11	101256759	101256778	170777	300.08	+	-	BND	PASS	170777_1	N	N[chr11:101256770[	170777_2	N	]chr11:101256701]N	SVTYPE=BND;POS=101256701;STRANDS=+-:12;CIPOS=-10,5;CIEND=-10,9;CIPOS95=0,0;CIEND95=0,0;MATEID=170777_2;EVENT=170777;SU=12;PE=0;SR=12;ALG=PROD;AF=3.42e-05;NSAMP=1;MSQ=287.74;RECLASSIFIED;AC=1;AN=29242;NFAM=1	SVTYPE=BND;POS=101256770;STRANDS=+-:12;CIPOS=-10,9;CIEND=-10,5;CIPOS95=0,0;CIEND95=0,0;MATEID=170777_1;EVENT=170777;SECONDARY;SU=12;PE=0;SR=12;ALG=PROD;AF=3.42e-05;NSAMP=1;MSQ=287.74;RECLASSIFIED;AC=1;AN=29242;NFAM=1
chr11	101259337	101259342	chr11	101259463	101259468	170778	316.06	+	-	BND	PASS	170778_1	N	N[chr11:101259467[	170778_2	N	]chr11:101259340]N	SVTYPE=BND;POS=101259340;STRANDS=+-:11;CIPOS=-3,2;CIEND=-3,2;CIPOS95=0,0;CIEND95=0,0;MATEID=170778_2;EVENT=170778;SU=11;PE=0;SR=11;ALG=PROD;AF=3.42e-05;NSAMP=1;MSQ=302.77;RECLASSIFIED;AC=1;AN=29244;NFAM=1	SVTYPE=BND;POS=101259467;STRANDS=+-:11;CIPOS=-3,2;CIEND=-3,2;CIPOS95=0,0;CIEND95=0,0;MATEID=170778_1;EVENT=170778;SECONDARY;SU=11;PE=0;SR=11;ALG=PROD;AF=3.42e-05;NSAMP=1;MSQ=302.77;RECLASSIFIED;AC=1;AN=29244;NFAM=1
chr11	101260289	101260424	chr11	101259804	101260623	555091	4981.72	+	+	INV	LOW	555091	N	<INV>	.	.	.	SVTYPE=INV;POS=101260362;SVLEN=124;END=101260486;STRANDS=++:11,--:42;IMPRECISE;CIPOS=-73,62;CIEND=-682,137;CIPOS95=-19,19;CIEND95=-82,82;SU=53;PE=53;SR=0;ALG=SUM;AF=0.002018;NSAMP=58;MSQ=76.11;AC=59;AN=29242;NFAM=56	.
chr11	101260414	101260557	chr11	101260583	101260683	170779	2012.99	+	-	BND	LOW	170779_1	N	N[chr11:101260635[	170779_2	N	]chr11:101260464]N	SVTYPE=BND;POS=101260464;STRANDS=+-:115;IMPRECISE;CIPOS=-50,93;CIEND=-51,49;CIPOS95=-50,68;CIEND95=-21,21;MATEID=170779_2;EVENT=170779;SU=115;PE=0;SR=115;ALG=SUM;AF=0.001403;NSAMP=41;MSQ=23.39;RECLASSIFIED;AC=41;AN=29232;NFAM=41	SVTYPE=BND;POS=101260635;STRANDS=+-:115;IMPRECISE;CIPOS=-51,49;CIEND=-50,93;CIPOS95=-21,21;CIEND95=-50,68;MATEID=170779_1;EVENT=170779;SECONDARY;SU=115;PE=0;SR=115;ALG=SUM;AF=0.001403;NSAMP=41;MSQ=23.39;RECLASSIFIED;AC=41;AN=29232;NFAM=41
chr11	101260566	101260625	chr11	101261924	101261983	555092	416.54	+	+	BND	LOW	555092_1	N	N]chr11:101261954]	555092_2	N	N]chr11:101260596]	SVTYPE=BND;POS=101260596;STRANDS=++:27;IMPRECISE;CIPOS=-30,29;CIEND=-30,29;CIPOS95=-1,1;CIEND95=-1,1;MATEID=555092_2;EVENT=555092;SU=27;PE=25;SR=2;ALG=PROD;AF=3.42e-05;NSAMP=1;MSQ=209.39;AC=1;AN=29236;NFAM=1	SVTYPE=BND;POS=101261954;STRANDS=++:27;IMPRECISE;CIPOS=-30,29;CIEND=-30,29;CIPOS95=-1,1;CIEND95=-1,1;MATEID=555092_1;EVENT=555092;SECONDARY;SU=27;PE=25;SR=2;ALG=PROD;AF=3.42e-05;NSAMP=1;MSQ=209.39;AC=1;AN=29236;NFAM=1
chr11	101275922	101275932	chr11	101275971	101275981	170780	3006.19	+	-	BND	LOW	170780_1	N	N[chr11:101275977[	170780_2	N	]chr11:101275927]N	SVTYPE=BND;POS=101275927;STRANDS=+-:75;CIPOS=-5,5;CIEND=-5,5;CIPOS95=0,0;CIEND95=0,0;MATEID=170780_2;EVENT=170780;SU=75;PE=0;SR=75;ALG=PROD;AF=0.0004103;NSAMP=12;MSQ=121.13;RECLASSIFIED;AC=12;AN=29246;NFAM=12	SVTYPE=BND;POS=101275977;STRANDS=+-:75;CIPOS=-5,5;CIEND=-5,5;CIPOS95=0,0;CIEND95=0,0;MATEID=170780_1;EVENT=170780;SECONDARY;SU=75;PE=0;SR=75;ALG=PROD;AF=0.0004103;NSAMP=12;MSQ=121.13;RECLASSIFIED;AC=12;AN=29246;NFAM=12
chr11	101278949	101278968	chr11	101281522	101281537	170781	281.67	+	-	DEL	PASS	170781	N	<DEL>	.	.	.	SVTYPE=DEL;POS=101278959;SVLEN=-2571;END=101281530;STRANDS=+-:14;CIPOS=-10,9;CIEND=-8,7;CIPOS95=0,0;CIEND95=0,0;SU=14;PE=10;SR=4;ALG=PROD;AF=3.419e-05;NSAMP=1;MSQ=281.67;AC=1;AN=29246;NFAM=1	.
chr11	101279242	101279247	chr11	101279526	101279531	170782	6745.27	+	-	BND	PASS	170782_1	N	N[chr11:101279530[	170782_2	N	]chr11:101279245]N	SVTYPE=BND;POS=101279245;STRANDS=+-:179;CIPOS=-3,2;CIEND=-3,2;CIPOS95=0,0;CIEND95=0,0;MATEID=170782_2;EVENT=170782;SU=179;PE=14;SR=165;ALG=PROD;AF=0.0004103;NSAMP=12;MSQ=377.85;RECLASSIFIED;AC=12;AN=29246;NFAM=10	SVTYPE=BND;POS=101279530;STRANDS=+-:179;CIPOS=-3,2;CIEND=-3,2;CIPOS95=0,0;CIEND95=0,0;MATEID=170782_1;EVENT=170782;SECONDARY;SU=179;PE=14;SR=165;ALG=PROD;AF=0.0004103;NSAMP=12;MSQ=377.85;RECLASSIFIED;AC=12;AN=29246;NFAM=10
chr11	101287617	101287634	chr11	101287673	101287690	170783	152.88	+	-	DEL	PASS	170783	N	<DEL>	.	.	.	SVTYPE=DEL;POS=101287626;SVLEN=-56;END=101287682;STRANDS=+-:4;CIPOS=-9,8;CIEND=-9,8;CIPOS95=0,0;CIEND95=0,0;SU=4;PE=0;SR=4;ALG=PROD;AF=3.419e-05;NSAMP=1;MSQ=152.86;AC=1;AN=29246;NFAM=1	.
chr11	101307569	101307577	chr11	101312085	101312092	170784	560.66	+	-	DEL	PASS	170784	N	<DEL>	.	.	.	SVTYPE=DEL;POS=101307573;SVLEN=-4517;END=101312090;STRANDS=+-:26;CIPOS=-4,4;CIEND=-5,2;CIPOS95=0,0;CIEND95=0,0;SU=26;PE=19;SR=7;ALG=PROD;AF=3.419e-05;NSAMP=1;MSQ=560.39;AC=1;AN=29246;NFAM=1	.
chr11	101323590	101323605	chr11	101325029	101325048	170786	149.72	+	-	DEL	PASS	170786	N	<DEL>	.	.	.	SVTYPE=DEL;POS=101323596;SVLEN=-1443;END=101325039;STRANDS=+-:8;IMPRECISE;CIPOS=-6,9;CIEND=-10,9;CIPOS95=-1,3;CIEND95=-3,1;SU=8;PE=7;SR=1;ALG=PROD;AF=3.419e-05;NSAMP=1;MSQ=149.72;AC=1;AN=29246;NFAM=1	.
chr11	101349319	101349332	chr11	101349891	101349910	170787	273.38	+	-	BND	LOW	170787_1	N	N[chr11:101349902[	170787_2	N	]chr11:101349326]N	SVTYPE=BND;POS=101349326;STRANDS=+-:8;CIPOS=-7,6;CIEND=-10,9;CIPOS95=0,0;CIEND95=0,0;MATEID=170787_2;EVENT=170787;SU=8;PE=3;SR=5;ALG=PROD;AF=6.839e-05;NSAMP=2;MSQ=136.5;RECLASSIFIED;AC=2;AN=29246;NFAM=2	SVTYPE=BND;POS=101349902;STRANDS=+-:8;CIPOS=-10,9;CIEND=-7,6;CIPOS95=0,0;CIEND95=0,0;MATEID=170787_1;EVENT=170787;SECONDARY;SU=8;PE=3;SR=5;ALG=PROD;AF=6.839e-05;NSAMP=2;MSQ=136.5;RECLASSIFIED;AC=2;AN=29246;NFAM=2
chr11	101358801	101358854	chr11	101378584	101378627	170788	2448.83	+	-	DEL	PASS	170788	N	<DEL>	.	.	.	SVTYPE=DEL;POS=101358827;SVLEN=-19780;END=101378607;STRANDS=+-:83;CIPOS=-26,27;CIEND=-23,20;CIPOS95=0,0;CIEND95=0,0;SU=83;PE=67;SR=16;ALG=PROD;AF=3.419e-05;NSAMP=1;MSQ=686.38;AC=1;AN=29246;NFAM=1	.
chr11	101363378	101363437	chr11	101363468	101363517	170789	839.49	+	-	DEL	PASS	170789	N	<DEL>	.	.	.	SVTYPE=DEL;POS=101363408;SVLEN=-80;END=101363488;STRANDS=+-:29;CIPOS=-30,29;CIEND=-20,29;CIPOS95=0,0;CIEND95=0,0;SU=29;PE=0;SR=29;ALG=PROD;AF=6.839e-05;NSAMP=2;MSQ=419.69;AC=2;AN=29246;NFAM=1	.
chr11	101375158	101375516	chr11	101571196	101571561	555093	1344.8	-	-	BND	LOW	555093_1	N	[chr11:101571543[N	555093_2	N	[chr11:101375484[N	SVTYPE=BND;POS=101375484;STRANDS=--:71;IMPRECISE;CIPOS=-325,33;CIEND=-346,19;CIPOS95=-17,17;CIEND95=-13,13;MATEID=555093_2;EVENT=555093;SU=71;PE=71;SR=0;ALG=PROD;AF=0.0002052;NSAMP=6;MSQ=100.83;AC=6;AN=29246;NFAM=6	SVTYPE=BND;POS=101571543;STRANDS=--:71;IMPRECISE;CIPOS=-346,19;CIEND=-325,33;CIPOS95=-13,13;CIEND95=-17,17;MATEID=555093_1;EVENT=555093;SECONDARY;SU=71;PE=71;SR=0;ALG=PROD;AF=0.0002052;NSAMP=6;MSQ=100.83;AC=6;AN=29246;NFAM=6
chr11	101375821	101376229	chr11	101571352	101571657	555094	1472.85	+	+	BND	LOW	555094_1	N	N]chr11:101571363]	555094_2	N	N]chr11:101375837]	SVTYPE=BND;POS=101375837;STRANDS=++:83;IMPRECISE;CIPOS=-16,392;CIEND=-11,294;CIPOS95=-16,18;CIEND95=-11,12;MATEID=555094_2;EVENT=555094;SU=83;PE=83;SR=0;ALG=PROD;AF=0.0002052;NSAMP=6;MSQ=93.75;AC=6;AN=29246;NFAM=6	SVTYPE=BND;POS=101571363;STRANDS=++:83;IMPRECISE;CIPOS=-11,294;CIEND=-16,392;CIPOS95=-11,12;CIEND95=-16,18;MATEID=555094_1;EVENT=555094;SECONDARY;SU=83;PE=83;SR=0;ALG=PROD;AF=0.0002052;NSAMP=6;MSQ=93.75;AC=6;AN=29246;NFAM=6
chr11	101385276	101385279	chr11	101385424	101385427	170790	448.13	+	-	DEL	PASS	170790	N	<DEL>	.	.	.	SVTYPE=DEL;POS=101385278;SVLEN=-148;END=101385426;STRANDS=+-:16;CIPOS=-2,1;CIEND=-2,1;CIPOS95=0,0;CIEND95=0,0;SU=16;PE=0;SR=16;ALG=PROD;AF=3.42e-05;NSAMP=1;MSQ=410.73;AC=1;AN=29236;NFAM=1	.
chr11	101386034	101386638	chr18	43699392	43700045	25027	47.69	+	+	BND	LOW	25027_1	N	N]chr18:43699402]	25027_2	N	N]chr11:101386044]	SVTYPE=BND;POS=101386044;STRANDS=++:4;IMPRECISE;CIPOS=-10,594;CIEND=-10,643;CIPOS95=-1,189;CIEND95=-1,218;MATEID=25027_2;EVENT=25027;SU=4;PE=4;SR=0;ALG=PROD;AF=0.0001026;NSAMP=3;MSQ=5.4;AC=3;AN=29246;NFAM=3	SVTYPE=BND;POS=43699402;STRANDS=++:4;IMPRECISE;CIPOS=-10,643;CIEND=-10,594;CIPOS95=-1,218;CIEND95=-1,189;MATEID=25027_1;EVENT=25027;SECONDARY;SU=4;PE=4;SR=0;ALG=PROD;AF=0.0001026;NSAMP=3;MSQ=5.4;AC=3;AN=29246;NFAM=3
chr11	101386050	101386056	chr14	93485172	93485178	23924	3115.59	-	-	BND	LOW	23924_1	N	[chr14:93485176[N	23924_2	N	[chr11:101386054[N	SVTYPE=BND;POS=101386054;STRANDS=--:222;CIPOS=-3,3;CIEND=-3,3;CIPOS95=0,0;CIEND95=0,0;MATEID=23924_2;EVENT=23924;SU=222;PE=0;SR=222;ALG=PROD;AF=0.003693;NSAMP=108;MSQ=25.64;AC=108;AN=29246;NFAM=108	SVTYPE=BND;POS=93485176;STRANDS=--:222;CIPOS=-3,3;CIEND=-3,3;CIPOS95=0,0;CIEND95=0,0;MATEID=23924_1;EVENT=23924;SECONDARY;SU=222;PE=0;SR=222;ALG=PROD;AF=0.003693;NSAMP=108;MSQ=25.64;AC=108;AN=29246;NFAM=108
chr11	101390058	101390067	chr11	101390111	101390120	170791	237.49	+	-	BND	LOW	170791_1	N	N[chr11:101390117[	170791_2	N	]chr11:101390063]N	SVTYPE=BND;POS=101390063;STRANDS=+-:7;CIPOS=-5,4;CIEND=-5,4;CIPOS95=0,0;CIEND95=0,0;MATEID=170791_2;EVENT=170791;SU=7;PE=0;SR=7;ALG=PROD;AF=3.419e-05;NSAMP=1;MSQ=236.77;RECLASSIFIED;AC=1;AN=29246;NFAM=1	SVTYPE=BND;POS=101390117;STRANDS=+-:7;CIPOS=-5,4;CIEND=-5,4;CIPOS95=0,0;CIEND95=0,0;MATEID=170791_1;EVENT=170791;SECONDARY;SU=7;PE=0;SR=7;ALG=PROD;AF=3.419e-05;NSAMP=1;MSQ=236.77;RECLASSIFIED;AC=1;AN=29246;NFAM=1
chr11	101403673	101403690	chr22	25208965	25208982	25866	863.36	-	+	BND	LOW	25866_1	N	]chr22:25208974]N	25866_2	N	N[chr11:101403683[	SVTYPE=BND;POS=101403683;STRANDS=-+:38;CIPOS=-9,8;CIEND=-9,8;CIPOS95=0,0;CIEND95=0,0;MATEID=25866_2;EVENT=25866;SU=38;PE=0;SR=38;ALG=PROD;AF=0.0009232;NSAMP=27;MSQ=15.82;AC=27;AN=29246;NFAM=27	SVTYPE=BND;POS=25208974;STRANDS=-+:38;CIPOS=-9,8;CIEND=-9,8;CIPOS95=0,0;CIEND95=0,0;MATEID=25866_1;EVENT=25866;SECONDARY;SU=38;PE=0;SR=38;ALG=PROD;AF=0.0009232;NSAMP=27;MSQ=15.82;AC=27;AN=29246;NFAM=27
chr11	101405433	101405589	chr11	101405838	101405947	555096	226.24	+	+	INV	LOW	555096	N	<INV>	.	.	.	SVTYPE=INV;POS=101405560;SVLEN=308;END=101405868;STRANDS=++:6,--:3;IMPRECISE;CIPOS=-127,29;CIEND=-30,79;CIPOS95=-90,29;CIEND95=-30,47;SU=9;PE=8;SR=1;ALG=SUM;AF=0.0003077;NSAMP=9;MSQ=21.78;RETAINED;AC=9;AN=29246;NFAM=9	.
chr11	101410848	101410850	chr11	101411098	101411117	170792	672.4	+	-	BND	PASS	170792_1	N	N[chr11:101411109[	170792_2	N	]chr11:101410850]N	SVTYPE=BND;POS=101410850;STRANDS=+-:25;CIPOS=-2,0;CIEND=-10,9;CIPOS95=0,0;CIEND95=0,0;MATEID=170792_2;EVENT=170792;SU=25;PE=1;SR=24;ALG=PROD;AF=6.839e-05;NSAMP=2;MSQ=331.9;RECLASSIFIED;AC=2;AN=29242;NFAM=2	SVTYPE=BND;POS=101411109;STRANDS=+-:25;CIPOS=-10,9;CIEND=-2,0;CIPOS95=0,0;CIEND95=0,0;MATEID=170792_1;EVENT=170792;SECONDARY;SU=25;PE=1;SR=24;ALG=PROD;AF=6.839e-05;NSAMP=2;MSQ=331.9;RECLASSIFIED;AC=2;AN=29242;NFAM=2
chr11	101418814	101419094	chr11	101431367	101431609	170794	272.65	+	-	DEL	PASS	170794	N	<DEL>	.	.	.	SVTYPE=DEL;POS=101418824;SVLEN=-12776;END=101431600;STRANDS=+-:14;IMPRECISE;CIPOS=-10,270;CIEND=-233,9;CIPOS95=-3,40;CIEND95=-44,3;SU=14;PE=14;SR=0;ALG=PROD;AF=3.419e-05;NSAMP=1;MSQ=272.65;AC=1;AN=29246;NFAM=1	.
chr11	101419279	101419279	chr11	101419586	101419586	170795	4.98556e+06	+	-	MEI	PASS	170795	N	<DEL:ME:SINE|Alu|AluYb8>	.	.	.	SVTYPE=MEI;POS=101419279;SVLEN=-307;END=101419586;STRANDS=+-:121029;CIPOS=0,0;CIEND=0,0;CIPOS95=0,0;CIEND95=0,0;SU=121029;PE=16428;SR=104601;ALG=PROD;AF=0.2208;NSAMP=5713;MSQ=548.66;MEDGQR=2.86;Q10GQR=2.4;AC=6458;AN=29246;NFAM=5415	.
chr11	101430896	101431485	chr19	2895770	2896286	25160	286.54	-	-	BND	LOW	25160_1	N	[chr19:2896238[N	25160_2	N	[chr11:101431437[N	SVTYPE=BND;POS=101431437;STRANDS=--:5;IMPRECISE;CIPOS=-540,49;CIEND=-467,49;CIPOS95=-176,49;CIEND95=-117,49;MATEID=25160_2;EVENT=25160;SU=5;PE=5;SR=0;ALG=PROD;AF=0.0002735;NSAMP=8;MSQ=26.26;AC=8;AN=29246;NFAM=8	SVTYPE=BND;POS=2896238;STRANDS=--:5;IMPRECISE;CIPOS=-467,49;CIEND=-540,49;CIPOS95=-117,49;CIEND95=-176,49;MATEID=25160_1;EVENT=25160;SECONDARY;SU=5;PE=5;SR=0;ALG=PROD;AF=0.0002735;NSAMP=8;MSQ=26.26;AC=8;AN=29246;NFAM=8
chr11	101431595	101432074	chr19	2896180	2896480	25159	347.51	+	+	BND	LOW	25159_1	N	N]chr19:2896210]	25159_2	N	N]chr11:101431607]	SVTYPE=BND;POS=101431607;STRANDS=++:25;IMPRECISE;CIPOS=-12,467;CIEND=-30,270;CIPOS95=-12,101;CIEND95=-22,22;MATEID=25159_2;EVENT=25159;SU=25;PE=25;SR=0;ALG=PROD;AF=0.0003419;NSAMP=10;MSQ=29.87;AC=10;AN=29246;NFAM=10	SVTYPE=BND;POS=2896210;STRANDS=++:25;IMPRECISE;CIPOS=-30,270;CIEND=-12,467;CIPOS95=-22,22;CIEND95=-12,101;MATEID=25159_1;EVENT=25159;SECONDARY;SU=25;PE=25;SR=0;ALG=PROD;AF=0.0003419;NSAMP=10;MSQ=29.87;AC=10;AN=29246;NFAM=10
chr11	101454830	101454846	chr11	101454923	101454942	555097	203.72	+	+	BND	LOW	555097_1	N	N]chr11:101454933]	555097_2	N	N]chr11:101454838]	SVTYPE=BND;POS=101454838;STRANDS=++:5;CIPOS=-8,8;CIEND=-10,9;CIPOS95=0,0;CIEND95=0,0;MATEID=555097_2;EVENT=555097;SU=5;PE=1;SR=4;ALG=PROD;AF=0.000171;NSAMP=5;MSQ=35.68;AC=5;AN=29244;NFAM=5	SVTYPE=BND;POS=101454933;STRANDS=++:5;CIPOS=-10,9;CIEND=-8,8;CIPOS95=0,0;CIEND95=0,0;MATEID=555097_1;EVENT=555097;SECONDARY;SU=5;PE=1;SR=4;ALG=PROD;AF=0.000171;NSAMP=5;MSQ=35.68;AC=5;AN=29244;NFAM=5
chr11	101460170	101460214	chr11	101473117	101473176	468625	435.84	-	+	DUP	PASS	468625	N	<DUP>	.	.	.	SVTYPE=DUP;POS=101460193;SVLEN=12954;END=101473147;STRANDS=-+:42;CIPOS=-23,21;CIEND=-30,29;CIPOS95=0,0;CIEND95=0,0;SU=42;PE=23;SR=19;ALG=PROD;AF=0.0001026;NSAMP=2;MSQ=217.54;AC=3;AN=29246;NFAM=2	.
chr11	101462945	101463261	chr11	101466698	101467001	170796	707.23	+	-	DEL	PASS	170796	N	<DEL>	.	.	.	SVTYPE=DEL;POS=101462975;SVLEN=-4001;END=101466976;STRANDS=+-:28;IMPRECISE;CIPOS=-30,286;CIEND=-278,25;CIPOS95=-30,31;CIEND95=-37,25;SU=28;PE=28;SR=0;ALG=PROD;AF=3.419e-05;NSAMP=1;MSQ=455.56;AC=1;AN=29246;NFAM=1	.
chr11	101491288	101491400	chr11	101491874	101491884	555098	26.14	+	+	INV	LOW	555098	N	<INV>	.	.	.	SVTYPE=INV;POS=101491325;SVLEN=550;END=101491875;STRANDS=++:3,--:2;IMPRECISE;CIPOS=-37,75;CIEND=-1,9;CIPOS95=-27,62;CIEND95=-1,9;SU=5;PE=5;SR=0;ALG=PROD;AF=3.419e-05;NSAMP=1;MSQ=23.75;RETAINED;AC=1;AN=29246;NFAM=1	.
chr11	101504669	101505284	chr11	101505349	101505372	555100	228.64	+	+	INV	LOW	555100	N	<INV>	.	.	.	SVTYPE=INV;POS=101505275;SVLEN=88;END=101505363;STRANDS=++:1,--:3;IMPRECISE;CIPOS=-606,9;CIEND=-14,9;CIPOS95=-301,2;CIEND95=-14,0;SU=4;PE=4;SR=0;ALG=PROD;AF=0.0003077;NSAMP=9;MSQ=22.16;AC=9;AN=29246;NFAM=9	.
chr11	101505369	101505374	chr11	101510357	101510363	170799	362.63	+	-	DEL	PASS	170799	N	<DEL>	.	.	.	SVTYPE=DEL;POS=101505372;SVLEN=-4989;END=101510361;STRANDS=+-:18;CIPOS=-3,2;CIEND=-4,2;CIPOS95=0,0;CIEND95=0,0;SU=18;PE=8;SR=10;ALG=PROD;AF=3.419e-05;NSAMP=1;MSQ=362.63;AC=1;AN=29246;NFAM=1	.
chr11	101506243	101506245	chr11	101512956	101512957	170801	41564.7	+	-	BND	LOW	170801_1	N	N[chr11:101512958[	170801_2	N	]chr11:101506244]N	SVTYPE=BND;POS=101506244;STRANDS=+-:1206;CIPOS=-1,1;CIEND=-1,0;CIPOS95=0,0;CIEND95=0,0;MATEID=170801_2;EVENT=170801;SU=1206;PE=867;SR=339;ALG=PROD;AF=0.008548;NSAMP=250;MSQ=133.77;RECLASSIFIED;AC=250;AN=29246;NFAM=246	SVTYPE=BND;POS=101512958;STRANDS=+-:1206;CIPOS=-1,0;CIEND=-1,1;CIPOS95=0,0;CIEND95=0,0;MATEID=170801_1;EVENT=170801;SECONDARY;SU=1206;PE=867;SR=339;ALG=PROD;AF=0.008548;NSAMP=250;MSQ=133.77;RECLASSIFIED;AC=250;AN=29246;NFAM=246
chr11	101520277	101520296	chr11	101520330	101520349	170802	218.87	+	-	DEL	PASS	170802	N	<DEL>	.	.	.	SVTYPE=DEL;POS=101520287;SVLEN=-53;END=101520340;STRANDS=+-:5;CIPOS=-10,9;CIEND=-10,9;CIPOS95=0,0;CIEND95=0,0;SU=5;PE=0;SR=5;ALG=PROD;AF=3.419e-05;NSAMP=1;MSQ=218.8;AC=1;AN=29246;NFAM=1	.
chr11	101529803	101529820	chr11	101568124	101568130	468628	2825.75	-	+	DUP	PASS	468628	N	<DUP>	.	.	.	SVTYPE=DUP;POS=101529813;SVLEN=38314;END=101568127;STRANDS=-+:205;CIPOS=-10,7;CIEND=-3,3;CIPOS95=0,0;CIEND95=0,0;SU=205;PE=150;SR=55;ALG=PROD;AF=0.0002052;NSAMP=3;MSQ=724.53;AC=6;AN=29246;NFAM=2	.
chr11	101542509	101542525	chr11	101578353	101578355	170803	639.36	+	-	DEL	PASS	170803	N	<DEL>	.	.	.	SVTYPE=DEL;POS=101542516;SVLEN=-35839;END=101578355;STRANDS=+-:27;CIPOS=-7,9;CIEND=-2,0;CIPOS95=0,0;CIEND95=0,0;SU=27;PE=12;SR=15;ALG=PROD;AF=3.419e-05;NSAMP=1;MSQ=632.53;AC=1;AN=29246;NFAM=1	.
chr11	101546053	101546053	chr11	101546371	101546371	170804	8.74439e+06	+	-	MEI	PASS	170804	N	<DEL:ME:SINE|Alu|AluYb8>	.	.	.	SVTYPE=MEI;POS=101546053;SVLEN=-318;END=101546371;STRANDS=+-:195778;CIPOS=0,0;CIEND=0,0;CIPOS95=0,0;CIEND95=0,0;SU=195778;PE=28578;SR=167200;ALG=PROD;AF=0.3423;NSAMP=8296;MSQ=615.49;MEDGQR=3.27;Q10GQR=2.47;AC=10010;AN=29246;NFAM=7714	.
chr11	101558179	101558198	chr11	101558367	101558386	170805	424.41	+	-	BND	LOW	170805_1	N	N[chr11:101558378[	170805_2	N	]chr11:101558189]N	SVTYPE=BND;POS=101558189;STRANDS=+-:5;CIPOS=-10,9;CIEND=-10,9;CIPOS95=0,0;CIEND95=0,0;MATEID=170805_2;EVENT=170805;SU=5;PE=0;SR=5;ALG=PROD;AF=0.0004445;NSAMP=13;MSQ=20.9;RECLASSIFIED;AC=13;AN=29246;NFAM=13	SVTYPE=BND;POS=101558378;STRANDS=+-:5;CIPOS=-10,9;CIEND=-10,9;CIPOS95=0,0;CIEND95=0,0;MATEID=170805_1;EVENT=170805;SECONDARY;SU=5;PE=0;SR=5;ALG=PROD;AF=0.0004445;NSAMP=13;MSQ=20.9;RECLASSIFIED;AC=13;AN=29246;NFAM=13
chr11	101558381	101558987	chr15	87034890	87035251	24196	77.4	+	+	BND	LOW	24196_1	N	N]chr15:87034900]	24196_2	N	N]chr11:101558391]	SVTYPE=BND;POS=101558391;STRANDS=++:5;IMPRECISE;CIPOS=-10,596;CIEND=-10,351;CIPOS95=0,204;CIEND95=-2,77;MATEID=24196_2;EVENT=24196;SU=5;PE=5;SR=0;ALG=PROD;AF=0.0001368;NSAMP=4;MSQ=16.22;AC=4;AN=29246;NFAM=4	SVTYPE=BND;POS=87034900;STRANDS=++:5;IMPRECISE;CIPOS=-10,351;CIEND=-10,596;CIPOS95=-2,77;CIEND95=0,204;MATEID=24196_1;EVENT=24196;SECONDARY;SU=5;PE=5;SR=0;ALG=PROD;AF=0.0001368;NSAMP=4;MSQ=16.22;AC=4;AN=29246;NFAM=4
chr11	101559081	101559100	chr11	101560228	101560230	170807	746.5	+	-	DEL	PASS	170807	N	<DEL>	.	.	.	SVTYPE=DEL;POS=101559091;SVLEN=-1139;END=101560230;STRANDS=+-:30;CIPOS=-10,9;CIEND=-2,0;CIPOS95=0,0;CIEND95=0,0;SU=30;PE=14;SR=16;ALG=PROD;AF=3.419e-05;NSAMP=1;MSQ=746.5;AC=1;AN=29246;NFAM=1	.
chr11	101565064	101565074	chr11	101983752	101983763	468629	130.82	-	+	DUP	PASS	468629	N	<DUP>	.	.	.	SVTYPE=DUP;POS=101565071;SVLEN=418686;END=101983757;STRANDS=-+:13;CIPOS=-7,3;CIEND=-5,6;CIPOS95=0,0;CIEND95=0,0;SU=13;PE=8;SR=5;ALG=PROD;AF=3.419e-05;NSAMP=1;MSQ=129.61;AC=1;AN=29246;NFAM=1	.
chr11	101575336	101575355	chr11	101575453	101575472	170808	272.6	+	-	BND	PASS	170808_1	N	N[chr11:101575464[	170808_2	N	]chr11:101575346]N	SVTYPE=BND;POS=101575346;STRANDS=+-:12;CIPOS=-10,9;CIEND=-10,9;CIPOS95=0,0;CIEND95=0,0;MATEID=170808_2;EVENT=170808;SU=12;PE=0;SR=12;ALG=PROD;AF=3.419e-05;NSAMP=1;MSQ=266.76;RECLASSIFIED;AC=1;AN=29246;NFAM=1	SVTYPE=BND;POS=101575464;STRANDS=+-:12;CIPOS=-10,9;CIEND=-10,9;CIPOS95=0,0;CIEND95=0,0;MATEID=170808_1;EVENT=170808;SECONDARY;SU=12;PE=0;SR=12;ALG=PROD;AF=3.419e-05;NSAMP=1;MSQ=266.76;RECLASSIFIED;AC=1;AN=29246;NFAM=1
chr11	101595783	101595793	chr11	101598109	101598128	170809	293.43	+	-	DEL	PASS	170809	N	<DEL>	.	.	.	SVTYPE=DEL;POS=101595788;SVLEN=-2331;END=101598119;STRANDS=+-:17;CIPOS=-5,5;CIEND=-10,9;CIPOS95=0,0;CIEND95=0,0;SU=17;PE=11;SR=6;ALG=PROD;AF=3.419e-05;NSAMP=1;MSQ=293.43;AC=1;AN=29246;NFAM=1	.
chr11	101621709	101622496	chr15	69354538	69355321	24143	1168.33	-	-	BND	LOW	24143_1	N	[chr15:69355269[N	24143_2	N	[chr11:101622356[N	SVTYPE=BND;POS=101622356;STRANDS=--:76;IMPRECISE;CIPOS=-646,141;CIEND=-730,53;CIPOS95=-89,89;CIEND95=-144,53;MATEID=24143_2;EVENT=24143;SU=76;PE=76;SR=0;ALG=SUM;AF=0.001128;NSAMP=33;MSQ=31.91;AC=33;AN=29246;NFAM=33	SVTYPE=BND;POS=69355269;STRANDS=--:76;IMPRECISE;CIPOS=-730,53;CIEND=-646,141;CIPOS95=-144,53;CIEND95=-89,89;MATEID=24143_1;EVENT=24143;SECONDARY;SU=76;PE=76;SR=0;ALG=SUM;AF=0.001128;NSAMP=33;MSQ=31.91;AC=33;AN=29246;NFAM=33
chr11	101621821	101622541	chr12	37460434	37461281	23056	581.34	-	-	BND	LOW	23056_1	N	[chr12:37461253[N	23056_2	N	[chr11:101622420[N	SVTYPE=BND;POS=101622420;STRANDS=--:16;IMPRECISE;CIPOS=-598,122;CIEND=-818,29;CIPOS95=-150,122;CIEND95=-217,29;MATEID=23056_2;EVENT=23056;SU=16;PE=16;SR=0;ALG=SUM;AF=0.0005813;NSAMP=17;MSQ=22.85;AC=17;AN=29246;NFAM=17	SVTYPE=BND;POS=37461253;STRANDS=--:16;IMPRECISE;CIPOS=-818,29;CIEND=-598,122;CIPOS95=-217,29;CIEND95=-150,122;MATEID=23056_1;EVENT=23056;SECONDARY;SU=16;PE=16;SR=0;ALG=SUM;AF=0.0005813;NSAMP=17;MSQ=22.85;AC=17;AN=29246;NFAM=17
chr11	101622000	101622413	chr16	57879151	57879749	24411	288.91	-	-	BND	LOW	24411_1	N	[chr16:57879741[N	24411_2	N	[chr11:101622405[N	SVTYPE=BND;POS=101622405;STRANDS=--:5;IMPRECISE;CIPOS=-404,9;CIEND=-589,9;CIPOS95=-91,2;CIEND95=-184,0;MATEID=24411_2;EVENT=24411;SU=5;PE=5;SR=0;ALG=PROD;AF=0.0003761;NSAMP=11;MSQ=19.03;AC=11;AN=29246;NFAM=11	SVTYPE=BND;POS=57879741;STRANDS=--:5;IMPRECISE;CIPOS=-589,9;CIEND=-404,9;CIPOS95=-184,0;CIEND95=-91,2;MATEID=24411_1;EVENT=24411;SECONDARY;SU=5;PE=5;SR=0;ALG=PROD;AF=0.0003761;NSAMP=11;MSQ=19.03;AC=11;AN=29246;NFAM=11
chr11	101622004	101622469	chr12	61518754	61519530	23149	145.86	-	+	BND	LOW	23149_1	N	]chr12:61518804]N	23149_2	N	N[chr11:101622421[	SVTYPE=BND;POS=101622421;STRANDS=-+:4;IMPRECISE;CIPOS=-416,49;CIEND=-50,726;CIPOS95=-119,49;CIEND95=-50,151;MATEID=23149_2;EVENT=23149;SU=4;PE=4;SR=0;ALG=PROD;AF=0.0002052;NSAMP=6;MSQ=22.78;AC=6;AN=29246;NFAM=6	SVTYPE=BND;POS=61518804;STRANDS=-+:4;IMPRECISE;CIPOS=-50,726;CIEND=-416,49;CIPOS95=-50,151;CIEND95=-119,49;MATEID=23149_1;EVENT=23149;SECONDARY;SU=4;PE=4;SR=0;ALG=PROD;AF=0.0002052;NSAMP=6;MSQ=22.78;AC=6;AN=29246;NFAM=6
chr11	101622045	101622414	chr15	26030157	26030653	24000	37.92	-	+	BND	LOW	24000_1	N	]chr15:26030167]N	24000_2	N	N[chr11:101622406[	SVTYPE=BND;POS=101622406;STRANDS=-+:5;IMPRECISE;CIPOS=-360,9;CIEND=-10,486;CIPOS95=-107,2;CIEND95=-1,170;MATEID=24000_2;EVENT=24000;SU=5;PE=5;SR=0;ALG=PROD;AF=3.419e-05;NSAMP=1;MSQ=32.81;AC=1;AN=29246;NFAM=1	SVTYPE=BND;POS=26030167;STRANDS=-+:5;IMPRECISE;CIPOS=-10,486;CIEND=-360,9;CIPOS95=-1,170;CIEND95=-107,2;MATEID=24000_1;EVENT=24000;SECONDARY;SU=5;PE=5;SR=0;ALG=PROD;AF=3.419e-05;NSAMP=1;MSQ=32.81;AC=1;AN=29246;NFAM=1
chr11	101622314	101622728	chr16	57879845	57880429	24412	711.57	+	+	BND	LOW	24412_1	N	N]chr16:57879875]	24412_2	N	N]chr11:101622344]	SVTYPE=BND;POS=101622344;STRANDS=++:9;IMPRECISE;CIPOS=-30,384;CIEND=-30,554;CIPOS95=-30,62;CIEND95=-30,152;MATEID=24412_2;EVENT=24412;SU=9;PE=9;SR=0;ALG=PROD;AF=0.001026;NSAMP=30;MSQ=16.37;AC=30;AN=29246;NFAM=30	SVTYPE=BND;POS=57879875;STRANDS=++:9;IMPRECISE;CIPOS=-30,554;CIEND=-30,384;CIPOS95=-30,152;CIEND95=-30,62;MATEID=24412_1;EVENT=24412;SECONDARY;SU=9;PE=9;SR=0;ALG=PROD;AF=0.001026;NSAMP=30;MSQ=16.37;AC=30;AN=29246;NFAM=30
chr11	101622345	101622654	chr12	37461388	37462039	22892	119.96	+	+	BND	LOW	22892_1	N	N]chr12:37461398]	22892_2	N	N]chr11:101622355]	SVTYPE=BND;POS=101622355;STRANDS=++:4;IMPRECISE;CIPOS=-10,299;CIEND=-10,641;CIPOS95=-2,93;CIEND95=-1,225;MATEID=22892_2;EVENT=22892;SU=4;PE=4;SR=0;ALG=PROD;AF=0.000171;NSAMP=5;MSQ=23.51;AC=5;AN=29246;NFAM=5	SVTYPE=BND;POS=37461398;STRANDS=++:4;IMPRECISE;CIPOS=-10,641;CIEND=-10,299;CIPOS95=-1,225;CIEND95=-2,93;MATEID=22892_1;EVENT=22892;SECONDARY;SU=4;PE=4;SR=0;ALG=PROD;AF=0.000171;NSAMP=5;MSQ=23.51;AC=5;AN=29246;NFAM=5
chr11	101628860	101628879	chr13	28257785	28257804	23401	3488.71	-	+	BND	LOW	23401_1	N	]chr13:28257795]N	23401_2	N	N[chr11:101628871[	SVTYPE=BND;POS=101628871;STRANDS=-+:5;CIPOS=-10,9;CIEND=-10,9;CIPOS95=0,0;CIEND95=0,0;MATEID=23401_2;EVENT=23401;SU=5;PE=0;SR=5;ALG=PROD;AF=0.004377;NSAMP=128;MSQ=16.02;AC=128;AN=29246;NFAM=128	SVTYPE=BND;POS=28257795;STRANDS=-+:5;CIPOS=-10,9;CIEND=-10,9;CIPOS95=0,0;CIEND95=0,0;MATEID=23401_1;EVENT=23401;SECONDARY;SU=5;PE=0;SR=5;ALG=PROD;AF=0.004377;NSAMP=128;MSQ=16.02;AC=128;AN=29246;NFAM=128
chr11	101629032	101629049	chr15	22875879	22875896	23993	104795.0	-	+	BND	LOW	23993_1	N	]chr15:22875888]N	23993_2	N	N[chr11:101629042[	SVTYPE=BND;POS=101629042;STRANDS=-+:38;CIPOS=-9,8;CIEND=-9,8;CIPOS95=0,0;CIEND95=0,0;MATEID=23993_2;EVENT=23993;SU=38;PE=0;SR=38;ALG=PROD;AF=0.06168;NSAMP=1592;MSQ=38.78;AC=1804;AN=29246;NFAM=1543	SVTYPE=BND;POS=22875888;STRANDS=-+:38;CIPOS=-9,8;CIEND=-9,8;CIPOS95=0,0;CIEND95=0,0;MATEID=23993_1;EVENT=23993;SECONDARY;SU=38;PE=0;SR=38;ALG=PROD;AF=0.06168;NSAMP=1592;MSQ=38.78;AC=1804;AN=29246;NFAM=1543
chr11	101637697	101638028	chr11	101640316	101640618	170810	116.53	+	-	DEL	PASS	170810	N	<DEL>	.	.	.	SVTYPE=DEL;POS=101637707;SVLEN=-2902;END=101640609;STRANDS=+-:9;IMPRECISE;CIPOS=-10,321;CIEND=-293,9;CIPOS95=-2,80;CIEND95=-64,2;SU=9;PE=9;SR=0;ALG=PROD;AF=3.419e-05;NSAMP=1;MSQ=116.53;AC=1;AN=29246;NFAM=1	.
chr11	101642983	101643431	chr11	101679808	101680050	555103	47.78	-	-	BND	LOW	555103_1	N	[chr11:101680042[N	555103_2	N	[chr11:101643423[N	SVTYPE=BND;POS=101643423;STRANDS=--:6;IMPRECISE;CIPOS=-439,9;CIEND=-233,9;CIPOS95=-63,2;CIEND95=-67,2;MATEID=555103_2;EVENT=555103;SU=6;PE=6;SR=0;ALG=PROD;AF=3.419e-05;NSAMP=1;MSQ=47.78;AC=1;AN=29246;NFAM=1	SVTYPE=BND;POS=101680042;STRANDS=--:6;IMPRECISE;CIPOS=-233,9;CIEND=-439,9;CIPOS95=-67,2;CIEND95=-63,2;MATEID=555103_1;EVENT=555103;SECONDARY;SU=6;PE=6;SR=0;ALG=PROD;AF=3.419e-05;NSAMP=1;MSQ=47.78;AC=1;AN=29246;NFAM=1
chr11	101643653	101643707	chr11	101687245	101687298	170811	1297.69	+	-	DEL	PASS	170811	N	<DEL>	.	.	.	SVTYPE=DEL;POS=101643678;SVLEN=-43597;END=101687275;STRANDS=+-:42;CIPOS=-25,29;CIEND=-30,23;CIPOS95=0,0;CIEND95=0,0;SU=42;PE=35;SR=7;ALG=PROD;AF=6.839e-05;NSAMP=2;MSQ=382.14;AC=2;AN=29246;NFAM=2	.
chr11	101643701	101644080	chr11	101679827	101680223	555104	80.71	+	+	BND	LOW	555104_1	N	N]chr11:101679837]	555104_2	N	N]chr11:101643711]	SVTYPE=BND;POS=101643711;STRANDS=++:7;IMPRECISE;CIPOS=-10,369;CIEND=-10,386;CIPOS95=-2,59;CIEND95=-2,67;MATEID=555104_2;EVENT=555104;SU=7;PE=7;SR=0;ALG=PROD;AF=3.419e-05;NSAMP=1;MSQ=80.71;AC=1;AN=29246;NFAM=1	SVTYPE=BND;POS=101679837;STRANDS=++:7;IMPRECISE;CIPOS=-10,386;CIEND=-10,369;CIPOS95=-2,67;CIEND95=-2,59;MATEID=555104_1;EVENT=555104;SECONDARY;SU=7;PE=7;SR=0;ALG=PROD;AF=3.419e-05;NSAMP=1;MSQ=80.71;AC=1;AN=29246;NFAM=1
chr11	101647840	101647859	chr14	50052353	50052372	23762	1216.39	+	+	BND	LOW	23762_1	N	N]chr14:50052363]	23762_2	N	N]chr11:101647850]	SVTYPE=BND;POS=101647850;STRANDS=++:17;CIPOS=-10,9;CIEND=-10,9;CIPOS95=0,0;CIEND95=0,0;MATEID=23762_2;EVENT=23762;SU=17;PE=0;SR=17;ALG=PROD;AF=0.001744;NSAMP=51;MSQ=19.1;AC=51;AN=29246;NFAM=51	SVTYPE=BND;POS=50052363;STRANDS=++:17;CIPOS=-10,9;CIEND=-10,9;CIPOS95=0,0;CIEND95=0,0;MATEID=23762_1;EVENT=23762;SECONDARY;SU=17;PE=0;SR=17;ALG=PROD;AF=0.001744;NSAMP=51;MSQ=19.1;AC=51;AN=29246;NFAM=51
chr11	101661141	101661150	chr11	101661307	101661316	170812	195.57	+	-	BND	LOW	170812_1	N	N[chr11:101661313[	170812_2	N	]chr11:101661146]N	SVTYPE=BND;POS=101661146;STRANDS=+-:7;CIPOS=-5,4;CIEND=-5,4;CIPOS95=0,0;CIEND95=0,0;MATEID=170812_2;EVENT=170812;SU=7;PE=0;SR=7;ALG=PROD;AF=6.839e-05;NSAMP=2;MSQ=4.66;RECLASSIFIED;AC=2;AN=29246;NFAM=2	SVTYPE=BND;POS=101661313;STRANDS=+-:7;CIPOS=-5,4;CIEND=-5,4;CIPOS95=0,0;CIEND95=0,0;MATEID=170812_1;EVENT=170812;SECONDARY;SU=7;PE=0;SR=7;ALG=PROD;AF=6.839e-05;NSAMP=2;MSQ=4.66;RECLASSIFIED;AC=2;AN=29246;NFAM=2
chr11	101689731	101689750	chr11	101691707	101691711	170816	608.55	+	-	DEL	PASS	170816	N	<DEL>	.	.	.	SVTYPE=DEL;POS=101689741;SVLEN=-1969;END=101691710;STRANDS=+-:25;CIPOS=-10,9;CIEND=-3,1;CIPOS95=0,0;CIEND95=0,0;SU=25;PE=14;SR=11;ALG=PROD;AF=3.419e-05;NSAMP=1;MSQ=608.55;AC=1;AN=29246;NFAM=1	.
chr11	101690732	101690751	chr11	101690943	101690962	170817	265.25	+	-	BND	LOW	170817_1	N	N[chr11:101690954[	170817_2	N	]chr11:101690742]N	SVTYPE=BND;POS=101690742;STRANDS=+-:11;CIPOS=-10,9;CIEND=-10,9;CIPOS95=0,0;CIEND95=0,0;MATEID=170817_2;EVENT=170817;SU=11;PE=1;SR=10;ALG=PROD;AF=6.839e-05;NSAMP=2;MSQ=131.79;RECLASSIFIED;AC=2;AN=29246;NFAM=2	SVTYPE=BND;POS=101690954;STRANDS=+-:11;CIPOS=-10,9;CIEND=-10,9;CIPOS95=0,0;CIEND95=0,0;MATEID=170817_1;EVENT=170817;SECONDARY;SU=11;PE=1;SR=10;ALG=PROD;AF=6.839e-05;NSAMP=2;MSQ=131.79;RECLASSIFIED;AC=2;AN=29246;NFAM=2
chr11	101691574	101691618	chr11	101691725	101691778	170818	824.4	+	-	DEL	PASS	170818	N	<DEL>	.	.	.	SVTYPE=DEL;POS=101691597;SVLEN=-153;END=101691750;STRANDS=+-:34;CIPOS=-23,21;CIEND=-25,28;CIPOS95=0,0;CIEND95=0,0;SU=34;PE=1;SR=33;ALG=PROD;AF=6.839e-05;NSAMP=2;MSQ=412.2;AC=2;AN=29246;NFAM=2	.
chr11	101695063	101695063	chr11	101704526	101704526	170819	1.52601e+06	+	-	BND	PASS	170819_1	N	N[chr11:101704527[	170819_2	N	]chr11:101695063]N	SVTYPE=BND;POS=101695063;STRANDS=+-:65320;CIPOS=0,0;CIEND=0,0;CIPOS95=0,0;CIEND95=0,0;MATEID=170819_2;EVENT=170819;SU=65320;PE=35975;SR=29345;ALG=PROD;AF=0.0837;NSAMP=2234;MSQ=536.14;RECLASSIFIED;AC=2448;AN=29246;NFAM=2148	SVTYPE=BND;POS=101704527;STRANDS=+-:65320;CIPOS=0,0;CIEND=0,0;CIPOS95=0,0;CIEND95=0,0;MATEID=170819_1;EVENT=170819;SECONDARY;SU=65320;PE=35975;SR=29345;ALG=PROD;AF=0.0837;NSAMP=2234;MSQ=536.14;RECLASSIFIED;AC=2448;AN=29246;NFAM=2148
chr11	101707267	101707276	chr11	101707334	101707343	170820	146.88	+	-	DEL	PASS	170820	N	<DEL>	.	.	.	SVTYPE=DEL;POS=101707272;SVLEN=-67;END=101707339;STRANDS=+-:7;CIPOS=-5,4;CIEND=-5,4;CIPOS95=0,0;CIEND95=0,0;SU=7;PE=0;SR=7;ALG=PROD;AF=3.419e-05;NSAMP=1;MSQ=146.84;AC=1;AN=29246;NFAM=1	.
chr11	101719170	101719861	chr12	21841132	21841671	23016	41.76	-	-	BND	LOW	23016_1	N	[chr12:21841663[N	23016_2	N	[chr11:101719853[N	SVTYPE=BND;POS=101719853;STRANDS=--:5;IMPRECISE;CIPOS=-682,9;CIEND=-530,9;CIPOS95=-136,0;CIEND95=-117,1;MATEID=23016_2;EVENT=23016;SU=5;PE=5;SR=0;ALG=PROD;AF=3.419e-05;NSAMP=1;MSQ=41.76;AC=1;AN=29246;NFAM=1	SVTYPE=BND;POS=21841663;STRANDS=--:5;IMPRECISE;CIPOS=-530,9;CIEND=-682,9;CIPOS95=-117,1;CIEND95=-136,0;MATEID=23016_1;EVENT=23016;SECONDARY;SU=5;PE=5;SR=0;ALG=PROD;AF=3.419e-05;NSAMP=1;MSQ=41.76;AC=1;AN=29246;NFAM=1
chr11	101728268	101728281	chr11	101728605	101728616	170822	558.26	+	-	BND	LOW	170822_1	N	N[chr11:101728612[	170822_2	N	]chr11:101728274]N	SVTYPE=BND;POS=101728274;STRANDS=+-:36;CIPOS=-6,7;CIEND=-6,5;CIPOS95=0,0;CIEND95=0,0;MATEID=170822_2;EVENT=170822;SU=36;PE=0;SR=36;ALG=PROD;AF=0.0005471;NSAMP=16;MSQ=17.34;RECLASSIFIED;AC=16;AN=29246;NFAM=16	SVTYPE=BND;POS=101728612;STRANDS=+-:36;CIPOS=-6,5;CIEND=-6,7;CIPOS95=0,0;CIEND95=0,0;MATEID=170822_1;EVENT=170822;SECONDARY;SU=36;PE=0;SR=36;ALG=PROD;AF=0.0005471;NSAMP=16;MSQ=17.34;RECLASSIFIED;AC=16;AN=29246;NFAM=16
chr11	101730969	101730972	chr11	101731868	101731870	170823	985.93	+	-	DEL	PASS	170823	N	<DEL>	.	.	.	SVTYPE=DEL;POS=101730971;SVLEN=-899;END=101731870;STRANDS=+-:37;CIPOS=-2,1;CIEND=-2,0;CIPOS95=0,0;CIEND95=0,0;SU=37;PE=21;SR=16;ALG=PROD;AF=3.42e-05;NSAMP=1;MSQ=935.3;AC=1;AN=29240;NFAM=1	.
chr11	101752927	101752936	chr11	101753003	101753012	170824	209.86	+	-	DEL	PASS	170824	N	<DEL>	.	.	.	SVTYPE=DEL;POS=101752932;SVLEN=-76;END=101753008;STRANDS=+-:7;CIPOS=-5,4;CIEND=-5,4;CIPOS95=0,0;CIEND95=0,0;SU=7;PE=0;SR=7;ALG=PROD;AF=3.419e-05;NSAMP=1;MSQ=209.84;AC=1;AN=29246;NFAM=1	.
chr11	101777913	101777960	chr11	101777971	101778018	170827	332.56	+	-	BND	LOW	170827_1	N	N[chr11:101777996[	170827_2	N	]chr11:101777937]N	SVTYPE=BND;POS=101777937;STRANDS=+-:13;CIPOS=-24,23;CIEND=-24,23;CIPOS95=0,0;CIEND95=0,0;MATEID=170827_2;EVENT=170827;SU=13;PE=0;SR=13;ALG=PROD;AF=6.839e-05;NSAMP=2;MSQ=166.25;RECLASSIFIED;AC=2;AN=29246;NFAM=1	SVTYPE=BND;POS=101777996;STRANDS=+-:13;CIPOS=-24,23;CIEND=-24,23;CIPOS95=0,0;CIEND95=0,0;MATEID=170827_1;EVENT=170827;SECONDARY;SU=13;PE=0;SR=13;ALG=PROD;AF=6.839e-05;NSAMP=2;MSQ=166.25;RECLASSIFIED;AC=2;AN=29246;NFAM=1
chr11	101780563	101780564	chr11	101780660	101780661	170828	506.54	+	-	BND	PASS	170828_1	N	N[chr11:101780662[	170828_2	N	]chr11:101780564]N	SVTYPE=BND;POS=101780564;STRANDS=+-:21;CIPOS=-1,0;CIEND=-1,0;CIPOS95=0,0;CIEND95=0,0;MATEID=170828_2;EVENT=170828;SU=21;PE=0;SR=21;ALG=PROD;AF=3.419e-05;NSAMP=1;MSQ=506.54;RECLASSIFIED;AC=1;AN=29246;NFAM=1	SVTYPE=BND;POS=101780662;STRANDS=+-:21;CIPOS=-1,0;CIEND=-1,0;CIPOS95=0,0;CIEND95=0,0;MATEID=170828_1;EVENT=170828;SECONDARY;SU=21;PE=0;SR=21;ALG=PROD;AF=3.419e-05;NSAMP=1;MSQ=506.54;RECLASSIFIED;AC=1;AN=29246;NFAM=1
chr11	101838191	101838610	chr11	101842967	101843456	468632	18.16	-	+	DUP	PASS	468632	N	<DUP>	.	.	.	SVTYPE=DUP;POS=101838601;SVLEN=4376;END=101842977;STRANDS=-+:4;IMPRECISE;CIPOS=-410,9;CIEND=-10,479;CIPOS95=-114,2;CIEND95=-1,159;SU=4;PE=4;SR=0;ALG=PROD;AF=3.419e-05;NSAMP=1;MSQ=17.15;AC=1;AN=29246;NFAM=1	.
chr11	101838758	101839305	chr11	101842671	101843132	170829	77.79	+	-	BND	LOW	170829_1	N	N[chr11:101843104[	170829_2	N	]chr11:101838788]N	SVTYPE=BND;POS=101838788;STRANDS=+-:9;IMPRECISE;CIPOS=-30,517;CIEND=-432,29;CIPOS95=-30,89;CIEND95=-76,29;MATEID=170829_2;EVENT=170829;SU=9;PE=9;SR=0;ALG=PROD;AF=6.839e-05;NSAMP=2;MSQ=38.89;RECLASSIFIED;AC=2;AN=29246;NFAM=2	SVTYPE=BND;POS=101843104;STRANDS=+-:9;IMPRECISE;CIPOS=-432,29;CIEND=-30,517;CIPOS95=-76,29;CIEND95=-30,89;MATEID=170829_1;EVENT=170829;SECONDARY;SU=9;PE=9;SR=0;ALG=PROD;AF=6.839e-05;NSAMP=2;MSQ=38.89;RECLASSIFIED;AC=2;AN=29246;NFAM=2
chr11	101849304	101849323	chr11	101852462	101852480	170830	764.35	+	-	DEL	PASS	170830	N	<DEL>	.	.	.	SVTYPE=DEL;POS=101849314;SVLEN=-3158;END=101852472;STRANDS=+-:31;CIPOS=-10,9;CIEND=-10,8;CIPOS95=0,0;CIEND95=0,0;SU=31;PE=16;SR=15;ALG=PROD;AF=3.419e-05;NSAMP=1;MSQ=764.35;AC=1;AN=29246;NFAM=1	.
chr11	101892818	101892837	chr11	101893078	101893097	170833	863.49	+	-	BND	PASS	170833_1	N	N[chr11:101893089[	170833_2	N	]chr11:101892828]N	SVTYPE=BND;POS=101892828;STRANDS=+-:13;CIPOS=-10,9;CIEND=-10,9;CIPOS95=0,0;CIEND95=0,0;MATEID=170833_2;EVENT=170833;SU=13;PE=0;SR=13;ALG=PROD;AF=6.839e-05;NSAMP=2;MSQ=427.92;RECLASSIFIED;AC=2;AN=29246;NFAM=2	SVTYPE=BND;POS=101893089;STRANDS=+-:13;CIPOS=-10,9;CIEND=-10,9;CIPOS95=0,0;CIEND95=0,0;MATEID=170833_1;EVENT=170833;SECONDARY;SU=13;PE=0;SR=13;ALG=PROD;AF=6.839e-05;NSAMP=2;MSQ=427.92;RECLASSIFIED;AC=2;AN=29246;NFAM=2
chr11	101894678	101894685	chr11	101910193	101910198	170834	419.43	+	-	DEL	PASS	170834	N	<DEL>	.	.	.	SVTYPE=DEL;POS=101894682;SVLEN=-15515;END=101910197;STRANDS=+-:21;CIPOS=-4,3;CIEND=-4,1;CIPOS95=0,0;CIEND95=0,0;SU=21;PE=12;SR=9;ALG=PROD;AF=3.419e-05;NSAMP=1;MSQ=419.43;AC=1;AN=29246;NFAM=1	.
chr11	101910829	101910841	chr11	101911067	101911078	170835	186.01	+	-	BND	LOW	170835_1	N	N[chr11:101911074[	170835_2	N	]chr11:101910836]N	SVTYPE=BND;POS=101910836;STRANDS=+-:7;CIPOS=-7,5;CIEND=-6,5;CIPOS95=0,0;CIEND95=0,0;MATEID=170835_2;EVENT=170835;SU=7;PE=1;SR=6;ALG=PROD;AF=6.839e-05;NSAMP=2;MSQ=8.39;RECLASSIFIED;AC=2;AN=29246;NFAM=2	SVTYPE=BND;POS=101911074;STRANDS=+-:7;CIPOS=-6,5;CIEND=-7,5;CIPOS95=0,0;CIEND95=0,0;MATEID=170835_1;EVENT=170835;SECONDARY;SU=7;PE=1;SR=6;ALG=PROD;AF=6.839e-05;NSAMP=2;MSQ=8.39;RECLASSIFIED;AC=2;AN=29246;NFAM=2
chr11	101921601	101921696	chr11	101921783	101921918	555107	71.51	+	+	INV	LOW	555107	N	<INV>	.	.	.	SVTYPE=INV;POS=101921650;SVLEN=217;END=101921867;STRANDS=++:4,--:5;IMPRECISE;CIPOS=-49,46;CIEND=-84,51;CIPOS95=-24,24;CIEND95=-59,51;SU=9;PE=9;SR=0;ALG=PROD;AF=0.0001368;NSAMP=4;MSQ=16.79;AC=4;AN=29246;NFAM=4	.
chr11	101934304	101934323	chr11	101935811	101935830	170837	527.91	+	-	DEL	PASS	170837	N	<DEL>	.	.	.	SVTYPE=DEL;POS=101934314;SVLEN=-1507;END=101935821;STRANDS=+-:22;CIPOS=-10,9;CIEND=-10,9;CIPOS95=0,0;CIEND95=0,0;SU=22;PE=14;SR=8;ALG=PROD;AF=3.419e-05;NSAMP=1;MSQ=509.54;AC=1;AN=29246;NFAM=1	.
chr11	101935613	101935616	chr11	101943285	101943287	170838	606.54	+	-	DEL	PASS	170838	N	<DEL>	.	.	.	SVTYPE=DEL;POS=101935615;SVLEN=-7672;END=101943287;STRANDS=+-:26;CIPOS=-2,1;CIEND=-2,0;CIPOS95=0,0;CIEND95=0,0;SU=26;PE=11;SR=15;ALG=PROD;AF=3.419e-05;NSAMP=1;MSQ=572.48;AC=1;AN=29246;NFAM=1	.
chr11	101964065	101964076	chr11	101964363	101964379	170839	232.64	+	-	BND	LOW	170839_1	N	N[chr11:101964372[	170839_2	N	]chr11:101964071]N	SVTYPE=BND;POS=101964071;STRANDS=+-:49;CIPOS=-6,5;CIEND=-8,8;CIPOS95=0,0;CIEND95=0,0;MATEID=170839_2;EVENT=170839;SU=49;PE=0;SR=49;ALG=PROD;AF=0.000171;NSAMP=5;MSQ=23.59;RETAINED;RECLASSIFIED;AC=5;AN=29246;NFAM=5	SVTYPE=BND;POS=101964372;STRANDS=+-:49;CIPOS=-8,8;CIEND=-6,5;CIPOS95=0,0;CIEND95=0,0;MATEID=170839_1;EVENT=170839;SECONDARY;SU=49;PE=0;SR=49;ALG=PROD;AF=0.000171;NSAMP=5;MSQ=23.59;RETAINED;RECLASSIFIED;AC=5;AN=29246;NFAM=5
chr11	101969956	101969963	chr11	101970028	101970035	170841	407.0	+	-	BND	PASS	170841_1	N	N[chr11:101970033[	170841_2	N	]chr11:101969960]N	SVTYPE=BND;POS=101969960;STRANDS=+-:9;CIPOS=-4,3;CIEND=-4,3;CIPOS95=0,0;CIEND95=0,0;MATEID=170841_2;EVENT=170841;SU=9;PE=0;SR=9;ALG=PROD;AF=3.42e-05;NSAMP=1;MSQ=374.66;RECLASSIFIED;AC=1;AN=29244;NFAM=1	SVTYPE=BND;POS=101970033;STRANDS=+-:9;CIPOS=-4,3;CIEND=-4,3;CIPOS95=0,0;CIEND95=0,0;MATEID=170841_1;EVENT=170841;SECONDARY;SU=9;PE=0;SR=9;ALG=PROD;AF=3.42e-05;NSAMP=1;MSQ=374.66;RECLASSIFIED;AC=1;AN=29244;NFAM=1
chr11	101988288	101988305	chr11	101988342	101988359	170842	102.34	+	-	BND	LOW	170842_1	N	N[chr11:101988352[	170842_2	N	]chr11:101988297]N	SVTYPE=BND;POS=101988297;STRANDS=+-:4;CIPOS=-9,8;CIEND=-9,8;CIPOS95=0,0;CIEND95=0,0;MATEID=170842_2;EVENT=170842;SU=4;PE=0;SR=4;ALG=PROD;AF=3.42e-05;NSAMP=1;MSQ=68.82;RECLASSIFIED;AC=1;AN=29244;NFAM=1	SVTYPE=BND;POS=101988352;STRANDS=+-:4;CIPOS=-9,8;CIEND=-9,8;CIPOS95=0,0;CIEND95=0,0;MATEID=170842_1;EVENT=170842;SECONDARY;SU=4;PE=0;SR=4;ALG=PROD;AF=3.42e-05;NSAMP=1;MSQ=68.82;RECLASSIFIED;AC=1;AN=29244;NFAM=1
chr11	101996669	101996688	chr11	102000667	102000674	170843	536.6	+	-	DEL	PASS	170843	N	<DEL>	.	.	.	SVTYPE=DEL;POS=101996679;SVLEN=-3993;END=102000672;STRANDS=+-:20;CIPOS=-10,9;CIEND=-5,2;CIPOS95=0,0;CIEND95=0,0;SU=20;PE=12;SR=8;ALG=PROD;AF=3.419e-05;NSAMP=1;MSQ=536.6;AC=1;AN=29246;NFAM=1	.
chr11	102003176	102003189	chr11	102003806	102003825	170845	388.88	+	-	BND	LOW	170845_1	N	N[chr11:102003817[	170845_2	N	]chr11:102003181]N	SVTYPE=BND;POS=102003181;STRANDS=+-:14;IMPRECISE;CIPOS=-5,8;CIEND=-10,9;CIPOS95=0,1;CIEND95=0,0;MATEID=170845_2;EVENT=170845;SU=14;PE=10;SR=4;ALG=PROD;AF=0.0001368;NSAMP=4;MSQ=96.56;RECLASSIFIED;AC=4;AN=29246;NFAM=4	SVTYPE=BND;POS=102003817;STRANDS=+-:14;IMPRECISE;CIPOS=-10,9;CIEND=-5,8;CIPOS95=0,0;CIEND95=0,1;MATEID=170845_1;EVENT=170845;SECONDARY;SU=14;PE=10;SR=4;ALG=PROD;AF=0.0001368;NSAMP=4;MSQ=96.56;RECLASSIFIED;AC=4;AN=29246;NFAM=4
chr11	102003428	102003443	chr11	102005093	102005098	170846	3015.69	+	-	DEL	PASS	170846	N	<DEL>	.	.	.	SVTYPE=DEL;POS=102003436;SVLEN=-1660;END=102005096;STRANDS=+-:119;CIPOS=-8,7;CIEND=-3,2;CIPOS95=0,0;CIEND95=0,0;SU=119;PE=61;SR=58;ALG=PROD;AF=0.0001368;NSAMP=4;MSQ=554.55;AC=4;AN=29246;NFAM=4	.
chr11	102004861	102004880	chr11	102004920	102004939	170847	510.91	+	-	BND	LOW	170847_1	N	N[chr11:102004931[	170847_2	N	]chr11:102004871]N	SVTYPE=BND;POS=102004871;STRANDS=+-:15;CIPOS=-10,9;CIEND=-10,9;CIPOS95=0,0;CIEND95=0,0;MATEID=170847_2;EVENT=170847;SU=15;PE=0;SR=15;ALG=PROD;AF=0.0001026;NSAMP=3;MSQ=157.88;RECLASSIFIED;AC=3;AN=29246;NFAM=2	SVTYPE=BND;POS=102004931;STRANDS=+-:15;CIPOS=-10,9;CIEND=-10,9;CIPOS95=0,0;CIEND95=0,0;MATEID=170847_1;EVENT=170847;SECONDARY;SU=15;PE=0;SR=15;ALG=PROD;AF=0.0001026;NSAMP=3;MSQ=157.88;RECLASSIFIED;AC=3;AN=29246;NFAM=2
chr11	102006584	102006741	chr11	102014061	102014271	468633	208.99	-	+	DUP	PASS	468633	N	<DUP>	.	.	.	SVTYPE=DUP;POS=102006732;SVLEN=7334;END=102014066;STRANDS=-+:19;IMPRECISE;CIPOS=-148,9;CIEND=-5,205;CIPOS95=-23,3;CIEND95=0,42;SU=19;PE=19;SR=0;ALG=PROD;AF=3.419e-05;NSAMP=1;MSQ=207.96;AC=1;AN=29246;NFAM=1	.
chr11	102013973	102014032	chr11	102014253	102014312	170848	511.38	+	-	BND	LOW	170848_1	N	N[chr11:102014284[	170848_2	N	]chr11:102014003]N	SVTYPE=BND;POS=102014003;STRANDS=+-:10;CIPOS=-30,29;CIEND=-30,29;CIPOS95=0,0;CIEND95=0,0;MATEID=170848_2;EVENT=170848;SU=10;PE=0;SR=10;ALG=PROD;AF=0.0003761;NSAMP=11;MSQ=12.63;RECLASSIFIED;AC=11;AN=29246;NFAM=11	SVTYPE=BND;POS=102014284;STRANDS=+-:10;CIPOS=-30,29;CIEND=-30,29;CIPOS95=0,0;CIEND95=0,0;MATEID=170848_1;EVENT=170848;SECONDARY;SU=10;PE=0;SR=10;ALG=PROD;AF=0.0003761;NSAMP=11;MSQ=12.63;RECLASSIFIED;AC=11;AN=29246;NFAM=11
chr11	102018042	102018042	chr11	102023581	102023581	170849	85552.9	+	-	DEL	PASS	170849	N	<DEL>	.	.	.	SVTYPE=DEL;POS=102018042;SVLEN=-5539;END=102023581;STRANDS=+-:3720;CIPOS=0,0;CIEND=0,0;CIPOS95=0,0;CIEND95=0,0;SU=3720;PE=1905;SR=1815;ALG=PROD;AF=0.005129;NSAMP=150;MSQ=458.85;AC=150;AN=29246;NFAM=148	.
chr11	102021187	102021229	chr11	102021907	102021945	555108	27.37	+	+	INV	LOW	555108	N	<INV>	.	.	.	SVTYPE=INV;POS=102021220;SVLEN=716;END=102021936;STRANDS=++:2,--:3;IMPRECISE;CIPOS=-33,9;CIEND=-29,9;CIPOS95=-23,1;CIEND95=-19,1;SU=5;PE=5;SR=0;ALG=PROD;AF=3.419e-05;NSAMP=1;MSQ=9.3;AC=1;AN=29246;NFAM=1	.
chr11	102022401	102022404	chr11	102025853	102025855	170850	8505.41	+	-	BND	PASS	170850_1	N	N[chr11:102025856[	170850_2	N	]chr11:102022403]N	SVTYPE=BND;POS=102022403;STRANDS=+-:385;CIPOS=-2,1;CIEND=-2,0;CIPOS95=0,0;CIEND95=0,0;MATEID=170850_2;EVENT=170850;SU=385;PE=213;SR=172;ALG=PROD;AF=0.000171;NSAMP=5;MSQ=469.89;RECLASSIFIED;AC=5;AN=29246;NFAM=5	SVTYPE=BND;POS=102025856;STRANDS=+-:385;CIPOS=-2,0;CIEND=-2,1;CIPOS95=0,0;CIEND95=0,0;MATEID=170850_1;EVENT=170850;SECONDARY;SU=385;PE=213;SR=172;ALG=PROD;AF=0.000171;NSAMP=5;MSQ=469.89;RECLASSIFIED;AC=5;AN=29246;NFAM=5
chr11	102023074	102023077	chr11	102026538	102026540	170851	779.5	+	-	DEL	PASS	170851	N	<DEL>	.	.	.	SVTYPE=DEL;POS=102023076;SVLEN=-3464;END=102026540;STRANDS=+-:29;CIPOS=-2,1;CIEND=-2,0;CIPOS95=0,0;CIEND95=0,0;SU=29;PE=15;SR=14;ALG=PROD;AF=3.419e-05;NSAMP=1;MSQ=779.5;AC=1;AN=29246;NFAM=1	.
chr11	102028462	102028481	chr11	102028831	102028850	170852	187.58	+	-	BND	LOW	170852_1	N	N[chr11:102028842[	170852_2	N	]chr11:102028472]N	SVTYPE=BND;POS=102028472;STRANDS=+-:5;CIPOS=-10,9;CIEND=-10,9;CIPOS95=0,0;CIEND95=0,0;MATEID=170852_2;EVENT=170852;SU=5;PE=0;SR=5;ALG=PROD;AF=0.0003077;NSAMP=9;MSQ=15.35;RECLASSIFIED;AC=9;AN=29246;NFAM=9	SVTYPE=BND;POS=102028842;STRANDS=+-:5;CIPOS=-10,9;CIEND=-10,9;CIPOS95=0,0;CIEND95=0,0;MATEID=170852_1;EVENT=170852;SECONDARY;SU=5;PE=0;SR=5;ALG=PROD;AF=0.0003077;NSAMP=9;MSQ=15.35;RECLASSIFIED;AC=9;AN=29246;NFAM=9
chr11	102055609	102055628	chr11	102055904	102055923	170853	82.94	+	-	BND	LOW	170853_1	N	N[chr11:102055915[	170853_2	N	]chr11:102055619]N	SVTYPE=BND;POS=102055619;STRANDS=+-:5;CIPOS=-10,9;CIEND=-10,9;CIPOS95=0,0;CIEND95=0,0;MATEID=170853_2;EVENT=170853;SU=5;PE=0;SR=5;ALG=PROD;AF=0.0001026;NSAMP=3;MSQ=22.91;RECLASSIFIED;AC=3;AN=29246;NFAM=3	SVTYPE=BND;POS=102055915;STRANDS=+-:5;CIPOS=-10,9;CIEND=-10,9;CIPOS95=0,0;CIEND95=0,0;MATEID=170853_1;EVENT=170853;SECONDARY;SU=5;PE=0;SR=5;ALG=PROD;AF=0.0001026;NSAMP=3;MSQ=22.91;RECLASSIFIED;AC=3;AN=29246;NFAM=3
chr11	102056476	102056483	chr11	102056610	102056617	170854	3368.29	+	-	BND	LOW	170854_1	N	N[chr11:102056615[	170854_2	N	]chr11:102056480]N	SVTYPE=BND;POS=102056480;STRANDS=+-:122;CIPOS=-4,3;CIEND=-4,3;CIPOS95=0,0;CIEND95=0,0;MATEID=170854_2;EVENT=170854;SU=122;PE=0;SR=122;ALG=PROD;AF=0.0004787;NSAMP=14;MSQ=204.41;RECLASSIFIED;AC=14;AN=29246;NFAM=14	SVTYPE=BND;POS=102056615;STRANDS=+-:122;CIPOS=-4,3;CIEND=-4,3;CIPOS95=0,0;CIEND95=0,0;MATEID=170854_1;EVENT=170854;SECONDARY;SU=122;PE=0;SR=122;ALG=PROD;AF=0.0004787;NSAMP=14;MSQ=204.41;RECLASSIFIED;AC=14;AN=29246;NFAM=14
chr11	102070972	102070991	chr11	102098173	102098189	170855	224.42	+	-	BND	LOW	170855_1	N	N[chr11:102098184[	170855_2	N	]chr11:102070982]N	SVTYPE=BND;POS=102070982;STRANDS=+-:12;IMPRECISE;CIPOS=-10,9;CIEND=-10,6;CIPOS95=-1,1;CIEND95=-1,0;MATEID=170855_2;EVENT=170855;SU=12;PE=9;SR=3;ALG=PROD;AF=3.419e-05;NSAMP=1;MSQ=224.42;RECLASSIFIED;AC=1;AN=29246;NFAM=1	SVTYPE=BND;POS=102098184;STRANDS=+-:12;IMPRECISE;CIPOS=-10,6;CIEND=-10,9;CIPOS95=-1,0;CIEND95=-1,1;MATEID=170855_1;EVENT=170855;SECONDARY;SU=12;PE=9;SR=3;ALG=PROD;AF=3.419e-05;NSAMP=1;MSQ=224.42;RECLASSIFIED;AC=1;AN=29246;NFAM=1
chr11	102071145	102071152	chr11	102098415	102098434	468634	200.05	-	+	BND	LOW	468634_1	N	]chr11:102098425]N	468634_2	N	N[chr11:102071151[	SVTYPE=BND;POS=102071151;STRANDS=-+:19;CIPOS=-5,2;CIEND=-10,9;CIPOS95=0,0;CIEND95=0,0;MATEID=468634_2;EVENT=468634;SU=19;PE=11;SR=8;ALG=PROD;AF=3.419e-05;NSAMP=1;MSQ=200.05;RECLASSIFIED;AC=1;AN=29246;NFAM=1	SVTYPE=BND;POS=102098425;STRANDS=-+:19;CIPOS=-10,9;CIEND=-5,2;CIPOS95=0,0;CIEND95=0,0;MATEID=468634_1;EVENT=468634;SECONDARY;SU=19;PE=11;SR=8;ALG=PROD;AF=3.419e-05;NSAMP=1;MSQ=200.05;RECLASSIFIED;AC=1;AN=29246;NFAM=1
chr11	102075061	102075106	chr11	102084510	102084557	170856	829.96	+	-	DEL	PASS	170856	N	<DEL>	.	.	.	SVTYPE=DEL;POS=102075084;SVLEN=-9451;END=102084535;STRANDS=+-:41;CIPOS=-23,22;CIEND=-25,22;CIPOS95=0,0;CIEND95=0,0;SU=41;PE=24;SR=17;ALG=PROD;AF=6.839e-05;NSAMP=2;MSQ=414.98;AC=2;AN=29246;NFAM=2	.
chr11	102089159	102089424	chr11	102097684	102097952	170857	8072.82	+	-	BND	PASS	170857_1	N	N[chr11:102097928[	170857_2	N	]chr11:102089169]N	SVTYPE=BND;POS=102089169;STRANDS=+-:292;IMPRECISE;CIPOS=-10,255;CIEND=-243,25;CIPOS95=-8,8;CIEND95=-11,11;MATEID=170857_2;EVENT=170857;SU=292;PE=292;SR=0;ALG=PROD;AF=6.839e-05;NSAMP=2;MSQ=185.76;RECLASSIFIED;AC=2;AN=29246;NFAM=1	SVTYPE=BND;POS=102097928;STRANDS=+-:292;IMPRECISE;CIPOS=-243,25;CIEND=-10,255;CIPOS95=-11,11;CIEND95=-8,8;MATEID=170857_1;EVENT=170857;SECONDARY;SU=292;PE=292;SR=0;ALG=PROD;AF=6.839e-05;NSAMP=2;MSQ=185.76;RECLASSIFIED;AC=2;AN=29246;NFAM=1
chr11	102090583	102090628	chr11	102090913	102090958	170858	1214.26	+	-	BND	LOW	170858_1	N	N[chr11:102090937[	170858_2	N	]chr11:102090606]N	SVTYPE=BND;POS=102090606;STRANDS=+-:21;CIPOS=-23,22;CIEND=-23,22;CIPOS95=0,0;CIEND95=0,0;MATEID=170858_2;EVENT=170858;SU=21;PE=3;SR=18;ALG=PROD;AF=0.0006155;NSAMP=18;MSQ=37;RECLASSIFIED;AC=18;AN=29246;NFAM=18	SVTYPE=BND;POS=102090937;STRANDS=+-:21;CIPOS=-23,22;CIEND=-23,22;CIPOS95=0,0;CIEND95=0,0;MATEID=170858_1;EVENT=170858;SECONDARY;SU=21;PE=3;SR=18;ALG=PROD;AF=0.0006155;NSAMP=18;MSQ=37;RECLASSIFIED;AC=18;AN=29246;NFAM=18
chr11	102092079	102092176	chr14	87592278	87592375	23900	2715.73	-	-	BND	LOW	23900_1	N	[chr14:87592328[N	23900_2	N	[chr11:102092129[N	SVTYPE=BND;POS=102092129;STRANDS=--:4;CIPOS=-49,48;CIEND=-49,48;CIPOS95=0,0;CIEND95=0,0;MATEID=23900_2;EVENT=23900;SU=4;PE=0;SR=4;ALG=PROD;AF=0.002393;NSAMP=70;MSQ=35.42;AC=70;AN=29246;NFAM=69	SVTYPE=BND;POS=87592328;STRANDS=--:4;CIPOS=-49,48;CIEND=-49,48;CIPOS95=0,0;CIEND95=0,0;MATEID=23900_1;EVENT=23900;SECONDARY;SU=4;PE=0;SR=4;ALG=PROD;AF=0.002393;NSAMP=70;MSQ=35.42;AC=70;AN=29246;NFAM=69
chr11	102096752	102096771	chr11	102097577	102097596	170860	1117.67	+	-	DEL	PASS	170860	N	<DEL>	.	.	.	SVTYPE=DEL;POS=102096762;SVLEN=-825;END=102097587;STRANDS=+-:11;IMPRECISE;CIPOS=-10,9;CIEND=-10,9;CIPOS95=-1,3;CIEND95=-3,1;SU=11;PE=10;SR=1;ALG=PROD;AF=3.419e-05;NSAMP=1;MSQ=356.37;AC=1;AN=29246;NFAM=1	.
chr11	102098033	102098379	chr11	102104945	102105264	170861	47.9	+	-	DEL	PASS	170861	N	<DEL>	.	.	.	SVTYPE=DEL;POS=102098043;SVLEN=-7212;END=102105255;STRANDS=+-:4;IMPRECISE;CIPOS=-10,336;CIEND=-310,9;CIPOS95=-2,92;CIEND95=-91,2;SU=4;PE=4;SR=0;ALG=PROD;AF=3.419e-05;NSAMP=1;MSQ=47.9;AC=1;AN=29246;NFAM=1	.
chr11	102098522	102098579	chr11	102098792	102098849	170862	60.95	+	-	BND	LOW	170862_1	N	N[chr11:102098823[	170862_2	N	]chr11:102098551]N	SVTYPE=BND;POS=102098551;STRANDS=+-:9;CIPOS=-29,28;CIEND=-30,27;CIPOS95=0,0;CIEND95=0,0;MATEID=170862_2;EVENT=170862;SU=9;PE=0;SR=9;ALG=PROD;AF=6.839e-05;NSAMP=2;MSQ=8.07;RECLASSIFIED;AC=2;AN=29246;NFAM=2	SVTYPE=BND;POS=102098823;STRANDS=+-:9;CIPOS=-30,27;CIEND=-29,28;CIPOS95=0,0;CIEND95=0,0;MATEID=170862_1;EVENT=170862;SECONDARY;SU=9;PE=0;SR=9;ALG=PROD;AF=6.839e-05;NSAMP=2;MSQ=8.07;RECLASSIFIED;AC=2;AN=29246;NFAM=2
chr11	102099669	102100040	chr11	102100610	102100881	170863	113.65	+	-	DEL	PASS	170863	N	<DEL>	.	.	.	SVTYPE=DEL;POS=102099679;SVLEN=-1193;END=102100872;STRANDS=+-:7;IMPRECISE;CIPOS=-10,361;CIEND=-262,9;CIPOS95=-1,119;CIEND95=-54,3;SU=7;PE=7;SR=0;ALG=PROD;AF=3.419e-05;NSAMP=1;MSQ=113.65;AC=1;AN=29246;NFAM=1	.
chr11	102100200	102100217	chr11	102100476	102100493	170864	190.82	+	-	BND	LOW	170864_1	N	N[chr11:102100486[	170864_2	N	]chr11:102100209]N	SVTYPE=BND;POS=102100209;STRANDS=+-:4;CIPOS=-9,8;CIEND=-9,8;CIPOS95=0,0;CIEND95=0,0;MATEID=170864_2;EVENT=170864;SU=4;PE=0;SR=4;ALG=PROD;AF=0.0002393;NSAMP=7;MSQ=7.79;RECLASSIFIED;AC=7;AN=29246;NFAM=7	SVTYPE=BND;POS=102100486;STRANDS=+-:4;CIPOS=-9,8;CIEND=-9,8;CIPOS95=0,0;CIEND95=0,0;MATEID=170864_1;EVENT=170864;SECONDARY;SU=4;PE=0;SR=4;ALG=PROD;AF=0.0002393;NSAMP=7;MSQ=7.79;RECLASSIFIED;AC=7;AN=29246;NFAM=7
chr11	102107569	102107586	chr11	102109164	102109181	555109	44.83	+	+	BND	LOW	555109_1	N	N]chr11:102109173]	555109_2	N	N]chr11:102107578]	SVTYPE=BND;POS=102107578;STRANDS=++:4;CIPOS=-9,8;CIEND=-9,8;CIPOS95=0,0;CIEND95=0,0;MATEID=555109_2;EVENT=555109;SU=4;PE=0;SR=4;ALG=PROD;AF=3.419e-05;NSAMP=1;MSQ=44.83;AC=1;AN=29246;NFAM=1	SVTYPE=BND;POS=102109173;STRANDS=++:4;CIPOS=-9,8;CIEND=-9,8;CIPOS95=0,0;CIEND95=0,0;MATEID=555109_1;EVENT=555109;SECONDARY;SU=4;PE=0;SR=4;ALG=PROD;AF=3.419e-05;NSAMP=1;MSQ=44.83;AC=1;AN=29246;NFAM=1
chr11	102108469	102108486	chr11	102109122	102109139	555110	6.83	-	-	BND	LOW	555110_1	N	[chr11:102109132[N	555110_2	N	[chr11:102108479[N	SVTYPE=BND;POS=102108479;STRANDS=--:4;CIPOS=-9,8;CIEND=-9,8;CIPOS95=0,0;CIEND95=0,0;MATEID=555110_2;EVENT=555110;SU=4;PE=0;SR=4;ALG=PROD;AF=3.419e-05;NSAMP=1;MSQ=6.83;AC=1;AN=29246;NFAM=1	SVTYPE=BND;POS=102109132;STRANDS=--:4;CIPOS=-9,8;CIEND=-9,8;CIPOS95=0,0;CIEND95=0,0;MATEID=555110_1;EVENT=555110;SECONDARY;SU=4;PE=0;SR=4;ALG=PROD;AF=3.419e-05;NSAMP=1;MSQ=6.83;AC=1;AN=29246;NFAM=1
chr11	102110633	102110638	chr22	32476674	32476676	25898	4139.29	-	-	BND	PASS	25898_1	N	[chr22:32476677[N	25898_2	N	[chr11:102110637[N	SVTYPE=BND;POS=102110637;STRANDS=--:324;CIPOS=-3,2;CIEND=-2,0;CIPOS95=0,0;CIEND95=0,0;MATEID=25898_2;EVENT=25898;SU=324;PE=206;SR=118;ALG=PROD;AF=0.0002735;NSAMP=8;MSQ=361.29;AC=8;AN=29246;NFAM=8	SVTYPE=BND;POS=32476677;STRANDS=--:324;CIPOS=-2,0;CIEND=-3,2;CIPOS95=0,0;CIEND95=0,0;MATEID=25898_1;EVENT=25898;SECONDARY;SU=324;PE=206;SR=118;ALG=PROD;AF=0.0002735;NSAMP=8;MSQ=361.29;AC=8;AN=29246;NFAM=8
chr11	102111166	102111173	chr11	102114135	102114143	170866	2864.31	+	-	BND	LOW	170866_1	N	N[chr11:102114141[	170866_2	N	]chr11:102111169]N	SVTYPE=BND;POS=102111169;STRANDS=+-:198;CIPOS=-3,4;CIEND=-5,3;CIPOS95=0,0;CIEND95=0,0;MATEID=170866_2;EVENT=170866;SU=198;PE=115;SR=83;ALG=PROD;AF=0.0002735;NSAMP=8;MSQ=253.77;RECLASSIFIED;AC=8;AN=29246;NFAM=8	SVTYPE=BND;POS=102114141;STRANDS=+-:198;CIPOS=-5,3;CIEND=-3,4;CIPOS95=0,0;CIEND95=0,0;MATEID=170866_1;EVENT=170866;SECONDARY;SU=198;PE=115;SR=83;ALG=PROD;AF=0.0002735;NSAMP=8;MSQ=253.77;RECLASSIFIED;AC=8;AN=29246;NFAM=8
chr11	102114390	102114396	chr11	102162450	102162456	170867	1100.0	+	-	BND	LOW	170867_1	N	N[chr11:102162455[	170867_2	N	]chr11:102114394]N	SVTYPE=BND;POS=102114394;STRANDS=+-:104;CIPOS=-4,2;CIEND=-4,2;CIPOS95=0,0;CIEND95=0,0;MATEID=170867_2;EVENT=170867;SU=104;PE=24;SR=80;ALG=PROD;AF=0.0002393;NSAMP=7;MSQ=146.83;RECLASSIFIED;AC=7;AN=29246;NFAM=7	SVTYPE=BND;POS=102162455;STRANDS=+-:104;CIPOS=-4,2;CIEND=-4,2;CIPOS95=0,0;CIEND95=0,0;MATEID=170867_1;EVENT=170867;SECONDARY;SU=104;PE=24;SR=80;ALG=PROD;AF=0.0002393;NSAMP=7;MSQ=146.83;RECLASSIFIED;AC=7;AN=29246;NFAM=7
chr11	102127481	102127498	chr11	102127638	102127655	170868	2352.15	+	-	BND	LOW	170868_1	N	N[chr11:102127648[	170868_2	N	]chr11:102127490]N	SVTYPE=BND;POS=102127490;STRANDS=+-:42;CIPOS=-9,8;CIEND=-9,8;CIPOS95=0,0;CIEND95=0,0;MATEID=170868_2;EVENT=170868;SU=42;PE=0;SR=42;ALG=PROD;AF=0.0002735;NSAMP=8;MSQ=140.43;RECLASSIFIED;AC=8;AN=29246;NFAM=7	SVTYPE=BND;POS=102127648;STRANDS=+-:42;CIPOS=-9,8;CIEND=-9,8;CIPOS95=0,0;CIEND95=0,0;MATEID=170868_1;EVENT=170868;SECONDARY;SU=42;PE=0;SR=42;ALG=PROD;AF=0.0002735;NSAMP=8;MSQ=140.43;RECLASSIFIED;AC=8;AN=29246;NFAM=7
chr11	102141721	102141725	chr11	102303017	102303022	468635	306.92	-	+	DUP	PASS	468635	N	<DUP>	.	.	.	SVTYPE=DUP;POS=102141724;SVLEN=161296;END=102303020;STRANDS=-+:30;CIPOS=-3,1;CIEND=-3,2;CIPOS95=0,0;CIEND95=0,0;SU=30;PE=18;SR=12;ALG=PROD;AF=3.419e-05;NSAMP=1;MSQ=306.22;AC=1;AN=29246;NFAM=1	.
chr11	102144849	102144866	chrX	48471449	48471466	26196	20.96	-	+	BND	LOW	26196_1	N	]chrX:48471458]N	26196_2	N	N[chr11:102144859[	SVTYPE=BND;POS=102144859;STRANDS=-+:4;CIPOS=-9,8;CIEND=-9,8;CIPOS95=0,0;CIEND95=0,0;MATEID=26196_2;EVENT=26196;SU=4;PE=0;SR=4;ALG=PROD;AF=3.419e-05;NSAMP=1;MSQ=14.98;AC=1;AN=29246;NFAM=1	SVTYPE=BND;POS=48471458;STRANDS=-+:4;CIPOS=-9,8;CIEND=-9,8;CIPOS95=0,0;CIEND95=0,0;MATEID=26196_1;EVENT=26196;SECONDARY;SU=4;PE=0;SR=4;ALG=PROD;AF=3.419e-05;NSAMP=1;MSQ=14.98;AC=1;AN=29246;NFAM=1
chr11	102150722	102150741	chr11	102151390	102151408	170869	545.43	+	-	DEL	PASS	170869	N	<DEL>	.	.	.	SVTYPE=DEL;POS=102150732;SVLEN=-668;END=102151400;STRANDS=+-:23;CIPOS=-10,9;CIEND=-10,8;CIPOS95=0,0;CIEND95=0,0;SU=23;PE=16;SR=7;ALG=PROD;AF=3.419e-05;NSAMP=1;MSQ=545.42;AC=1;AN=29246;NFAM=1	.
chr11	102151805	102151854	chr11	102152711	102152759	555111	110.42	+	+	BND	LOW	555111_1	N	N]chr11:102152735]	555111_2	N	N]chr11:102151830]	SVTYPE=BND;POS=102151830;STRANDS=++:17;CIPOS=-25,24;CIEND=-24,24;CIPOS95=0,0;CIEND95=0,0;MATEID=555111_2;EVENT=555111;SU=17;PE=3;SR=14;ALG=PROD;AF=6.839e-05;NSAMP=2;MSQ=55.21;AC=2;AN=29246;NFAM=2	SVTYPE=BND;POS=102152735;STRANDS=++:17;CIPOS=-24,24;CIEND=-25,24;CIPOS95=0,0;CIEND95=0,0;MATEID=555111_1;EVENT=555111;SECONDARY;SU=17;PE=3;SR=14;ALG=PROD;AF=6.839e-05;NSAMP=2;MSQ=55.21;AC=2;AN=29246;NFAM=2
chr11	102162546	102163107	chr11	102205474	102205915	170871	519.86	+	-	BND	LOW	170871_1	N	N[chr11:102205890[	170871_2	N	]chr11:102162572]N	SVTYPE=BND;POS=102162572;STRANDS=+-:26;IMPRECISE;CIPOS=-26,535;CIEND=-415,26;CIPOS95=-26,117;CIEND95=-89,26;MATEID=170871_2;EVENT=170871;SU=26;PE=26;SR=0;ALG=PROD;AF=6.839e-05;NSAMP=2;MSQ=149.28;RECLASSIFIED;AC=2;AN=29246;NFAM=2	SVTYPE=BND;POS=102205890;STRANDS=+-:26;IMPRECISE;CIPOS=-415,26;CIEND=-26,535;CIPOS95=-89,26;CIEND95=-26,117;MATEID=170871_1;EVENT=170871;SECONDARY;SU=26;PE=26;SR=0;ALG=PROD;AF=6.839e-05;NSAMP=2;MSQ=149.28;RECLASSIFIED;AC=2;AN=29246;NFAM=2
chr11	102162547	102162598	chr11	102185988	102186039	170870	105.41	+	-	BND	LOW	170870_1	N	N[chr11:102186015[	170870_2	N	]chr11:102162573]N	SVTYPE=BND;POS=102162573;STRANDS=+-:11;CIPOS=-26,25;CIEND=-26,25;CIPOS95=0,0;CIEND95=0,0;MATEID=170870_2;EVENT=170870;SU=11;PE=0;SR=11;ALG=PROD;AF=6.839e-05;NSAMP=2;MSQ=48.14;RECLASSIFIED;AC=2;AN=29246;NFAM=2	SVTYPE=BND;POS=102186015;STRANDS=+-:11;CIPOS=-26,25;CIEND=-26,25;CIPOS95=0,0;CIEND95=0,0;MATEID=170870_1;EVENT=170870;SECONDARY;SU=11;PE=0;SR=11;ALG=PROD;AF=6.839e-05;NSAMP=2;MSQ=48.14;RECLASSIFIED;AC=2;AN=29246;NFAM=2
chr11	102174544	102175058	chr11	102180138	102180720	170872	9499.65	+	-	BND	PASS	170872_1	N	N[chr11:102180669[	170872_2	N	]chr11:102174595]N	SVTYPE=BND;POS=102174595;STRANDS=+-:371;IMPRECISE;CIPOS=-51,463;CIEND=-530,52;CIPOS95=-42,42;CIEND95=-61,52;MATEID=170872_2;EVENT=170872;SU=371;PE=363;SR=8;ALG=SUM;AF=0.0004787;NSAMP=14;MSQ=274.81;RECLASSIFIED;AC=14;AN=29246;NFAM=14	SVTYPE=BND;POS=102180669;STRANDS=+-:371;IMPRECISE;CIPOS=-530,52;CIEND=-51,463;CIPOS95=-61,52;CIEND95=-42,42;MATEID=170872_1;EVENT=170872;SECONDARY;SU=371;PE=363;SR=8;ALG=SUM;AF=0.0004787;NSAMP=14;MSQ=274.81;RECLASSIFIED;AC=14;AN=29246;NFAM=14
chr11	102178924	102178936	chr11	102179361	102179372	170873	616.95	+	-	BND	LOW	170873_1	N	N[chr11:102179368[	170873_2	N	]chr11:102178931]N	SVTYPE=BND;POS=102178931;STRANDS=+-:7;CIPOS=-7,5;CIEND=-6,5;CIPOS95=0,0;CIEND95=0,0;MATEID=170873_2;EVENT=170873;SU=7;PE=1;SR=6;ALG=PROD;AF=0.0002735;NSAMP=8;MSQ=23.87;RECLASSIFIED;AC=8;AN=29246;NFAM=8	SVTYPE=BND;POS=102179368;STRANDS=+-:7;CIPOS=-6,5;CIEND=-7,5;CIPOS95=0,0;CIEND95=0,0;MATEID=170873_1;EVENT=170873;SECONDARY;SU=7;PE=1;SR=6;ALG=PROD;AF=0.0002735;NSAMP=8;MSQ=23.87;RECLASSIFIED;AC=8;AN=29246;NFAM=8
chr11	102182078	102182137	chr11	102183839	102183876	555112	1342.58	+	+	INV	LOW	555112	N	<INV>	.	.	.	SVTYPE=INV;POS=102182108;SVLEN=1739;END=102183847;STRANDS=++:35,--:8;IMPRECISE;CIPOS=-30,29;CIEND=-8,29;CIPOS95=-2,2;CIEND95=-8,28;SU=43;PE=42;SR=1;ALG=PROD;AF=3.419e-05;NSAMP=1;MSQ=350.61;AC=1;AN=29246;NFAM=1	.
chr11	102182248	102182390	chr11	102183858	102184059	555113	1177.57	+	+	INV	LOW	555113	N	<INV>	.	.	.	SVTYPE=INV;POS=102182254;SVLEN=1614;END=102183868;STRANDS=++:13,--:3;IMPRECISE;CIPOS=-6,136;CIEND=-10,191;CIPOS95=-6,29;CIEND95=0,44;SU=16;PE=16;SR=0;ALG=PROD;AF=3.419e-05;NSAMP=1;MSQ=290.62;AC=1;AN=29246;NFAM=1	.
chr11	102186101	102186160	chr11	102205860	102205919	170874	190.66	+	-	BND	LOW	170874_1	N	N[chr11:102205891[	170874_2	N	]chr11:102186131]N	SVTYPE=BND;POS=102186131;STRANDS=+-:12;CIPOS=-30,29;CIEND=-30,29;CIPOS95=0,0;CIEND95=0,0;MATEID=170874_2;EVENT=170874;SU=12;PE=4;SR=8;ALG=PROD;AF=6.839e-05;NSAMP=2;MSQ=28.11;RECLASSIFIED;AC=2;AN=29246;NFAM=2	SVTYPE=BND;POS=102205891;STRANDS=+-:12;CIPOS=-30,29;CIEND=-30,29;CIPOS95=0,0;CIEND95=0,0;MATEID=170874_1;EVENT=170874;SECONDARY;SU=12;PE=4;SR=8;ALG=PROD;AF=6.839e-05;NSAMP=2;MSQ=28.11;RECLASSIFIED;AC=2;AN=29246;NFAM=2
chr11	102195878	102195890	chr11	102196218	102196229	170876	346.17	+	-	BND	LOW	170876_1	N	N[chr11:102196225[	170876_2	N	]chr11:102195885]N	SVTYPE=BND;POS=102195885;STRANDS=+-:7;CIPOS=-7,5;CIEND=-6,5;CIPOS95=0,0;CIEND95=0,0;MATEID=170876_2;EVENT=170876;SU=7;PE=1;SR=6;ALG=PROD;AF=0.0004787;NSAMP=14;MSQ=14.02;RECLASSIFIED;AC=14;AN=29246;NFAM=14	SVTYPE=BND;POS=102196225;STRANDS=+-:7;CIPOS=-6,5;CIEND=-7,5;CIPOS95=0,0;CIEND95=0,0;MATEID=170876_1;EVENT=170876;SECONDARY;SU=7;PE=1;SR=6;ALG=PROD;AF=0.0004787;NSAMP=14;MSQ=14.02;RECLASSIFIED;AC=14;AN=29246;NFAM=14
chr11	102206058	102206498	chr11	102223131	102223643	170879	454.0	+	-	BND	LOW	170879_1	N	N[chr11:102223619[	170879_2	N	]chr11:102206086]N	SVTYPE=BND;POS=102206086;STRANDS=+-:18;IMPRECISE;CIPOS=-28,412;CIEND=-487,25;CIPOS95=-28,85;CIEND95=-97,25;MATEID=170879_2;EVENT=170879;SU=18;PE=18;SR=0;ALG=PROD;AF=0.000171;NSAMP=5;MSQ=87.23;RECLASSIFIED;AC=5;AN=29246;NFAM=5	SVTYPE=BND;POS=102223619;STRANDS=+-:18;IMPRECISE;CIPOS=-487,25;CIEND=-28,412;CIPOS95=-97,25;CIEND95=-28,85;MATEID=170879_1;EVENT=170879;SECONDARY;SU=18;PE=18;SR=0;ALG=PROD;AF=0.000171;NSAMP=5;MSQ=87.23;RECLASSIFIED;AC=5;AN=29246;NFAM=5
chr11	102206082	102206091	chr11	102209508	102209517	170878	353.95	+	-	BND	LOW	170878_1	N	N[chr11:102209514[	170878_2	N	]chr11:102206087]N	SVTYPE=BND;POS=102206087;STRANDS=+-:38;CIPOS=-5,4;CIEND=-5,4;CIPOS95=0,0;CIEND95=0,0;MATEID=170878_2;EVENT=170878;SU=38;PE=0;SR=38;ALG=PROD;AF=0.0001368;NSAMP=4;MSQ=72.32;RECLASSIFIED;AC=4;AN=29246;NFAM=4	SVTYPE=BND;POS=102209514;STRANDS=+-:38;CIPOS=-5,4;CIEND=-5,4;CIPOS95=0,0;CIEND95=0,0;MATEID=170878_1;EVENT=170878;SECONDARY;SU=38;PE=0;SR=38;ALG=PROD;AF=0.0001368;NSAMP=4;MSQ=72.32;RECLASSIFIED;AC=4;AN=29246;NFAM=4
chr11	102206596	102206603	chr11	102206798	102206805	170877	258.06	+	-	BND	LOW	170877_1	N	N[chr11:102206803[	170877_2	N	]chr11:102206600]N	SVTYPE=BND;POS=102206600;STRANDS=+-:9;CIPOS=-4,3;CIEND=-4,3;CIPOS95=0,0;CIEND95=0,0;MATEID=170877_2;EVENT=170877;SU=9;PE=0;SR=9;ALG=PROD;AF=6.839e-05;NSAMP=2;MSQ=128.75;RECLASSIFIED;AC=2;AN=29246;NFAM=2	SVTYPE=BND;POS=102206803;STRANDS=+-:9;CIPOS=-4,3;CIEND=-4,3;CIPOS95=0,0;CIEND95=0,0;MATEID=170877_1;EVENT=170877;SECONDARY;SU=9;PE=0;SR=9;ALG=PROD;AF=6.839e-05;NSAMP=2;MSQ=128.75;RECLASSIFIED;AC=2;AN=29246;NFAM=2
chr11	102209558	102209572	chr11	102223611	102223625	170880	590.14	+	-	BND	LOW	170880_1	N	N[chr11:102223619[	170880_2	N	]chr11:102209565]N	SVTYPE=BND;POS=102209565;STRANDS=+-:56;CIPOS=-7,7;CIEND=-7,7;CIPOS95=0,0;CIEND95=0,0;MATEID=170880_2;EVENT=170880;SU=56;PE=0;SR=56;ALG=PROD;AF=0.000171;NSAMP=5;MSQ=100.37;RECLASSIFIED;AC=5;AN=29246;NFAM=5	SVTYPE=BND;POS=102223619;STRANDS=+-:56;CIPOS=-7,7;CIEND=-7,7;CIPOS95=0,0;CIEND95=0,0;MATEID=170880_1;EVENT=170880;SECONDARY;SU=56;PE=0;SR=56;ALG=PROD;AF=0.000171;NSAMP=5;MSQ=100.37;RECLASSIFIED;AC=5;AN=29246;NFAM=5
chr11	102212634	102212639	chr11	102215248	102215267	170881	665.34	+	-	DEL	PASS	170881	N	<DEL>	.	.	.	SVTYPE=DEL;POS=102212637;SVLEN=-2621;END=102215258;STRANDS=+-:31;CIPOS=-3,2;CIEND=-10,9;CIPOS95=0,0;CIEND95=0,0;SU=31;PE=20;SR=11;ALG=PROD;AF=3.419e-05;NSAMP=1;MSQ=665.34;AC=1;AN=29246;NFAM=1	.
chr11	102227573	102227592	chr11	102229688	102229707	170883	179.39	+	-	BND	LOW	170883_1	N	N[chr11:102229699[	170883_2	N	]chr11:102227583]N	SVTYPE=BND;POS=102227583;STRANDS=+-:33;CIPOS=-10,9;CIEND=-10,9;CIPOS95=0,0;CIEND95=0,0;MATEID=170883_2;EVENT=170883;SU=33;PE=19;SR=14;ALG=PROD;AF=6.839e-05;NSAMP=2;MSQ=15.95;RECLASSIFIED;AC=2;AN=29246;NFAM=2	SVTYPE=BND;POS=102229699;STRANDS=+-:33;CIPOS=-10,9;CIEND=-10,9;CIPOS95=0,0;CIEND95=0,0;MATEID=170883_1;EVENT=170883;SECONDARY;SU=33;PE=19;SR=14;ALG=PROD;AF=6.839e-05;NSAMP=2;MSQ=15.95;RECLASSIFIED;AC=2;AN=29246;NFAM=2
chr11	102233532	102233859	chr22	32476684	32477016	25899	772.74	+	+	BND	LOW	25899_1	N	N]chr22:32476691]	25899_2	N	N]chr11:102233540]	SVTYPE=BND;POS=102233540;STRANDS=++:93;IMPRECISE;CIPOS=-8,319;CIEND=-7,325;CIPOS95=-8,16;CIEND95=-7,17;MATEID=25899_2;EVENT=25899;SU=93;PE=93;SR=0;ALG=PROD;AF=0.0002052;NSAMP=6;MSQ=97.04;AC=6;AN=29246;NFAM=6	SVTYPE=BND;POS=32476691;STRANDS=++:93;IMPRECISE;CIPOS=-7,325;CIEND=-8,319;CIPOS95=-7,17;CIEND95=-8,16;MATEID=25899_1;EVENT=25899;SECONDARY;SU=93;PE=93;SR=0;ALG=PROD;AF=0.0002052;NSAMP=6;MSQ=97.04;AC=6;AN=29246;NFAM=6
chr11	102233822	102233841	chr11	102234140	102234159	170884	70.22	+	-	BND	LOW	170884_1	N	N[chr11:102234151[	170884_2	N	]chr11:102233832]N	SVTYPE=BND;POS=102233832;STRANDS=+-:5;CIPOS=-10,9;CIEND=-10,9;CIPOS95=0,0;CIEND95=0,0;MATEID=170884_2;EVENT=170884;SU=5;PE=0;SR=5;ALG=PROD;AF=0.000171;NSAMP=5;MSQ=10.16;RECLASSIFIED;AC=5;AN=29246;NFAM=5	SVTYPE=BND;POS=102234151;STRANDS=+-:5;CIPOS=-10,9;CIEND=-10,9;CIPOS95=0,0;CIEND95=0,0;MATEID=170884_1;EVENT=170884;SECONDARY;SU=5;PE=0;SR=5;ALG=PROD;AF=0.000171;NSAMP=5;MSQ=10.16;RECLASSIFIED;AC=5;AN=29246;NFAM=5
chr11	102234125	102234174	chr11	102234257	102234306	170885	470.34	+	-	BND	LOW	170885_1	N	N[chr11:102234283[	170885_2	N	]chr11:102234150]N	SVTYPE=BND;POS=102234150;STRANDS=+-:19;CIPOS=-25,24;CIEND=-25,24;CIPOS95=0,0;CIEND95=0,0;MATEID=170885_2;EVENT=170885;SU=19;PE=0;SR=19;ALG=PROD;AF=6.839e-05;NSAMP=2;MSQ=235.17;RECLASSIFIED;AC=2;AN=29246;NFAM=1	SVTYPE=BND;POS=102234283;STRANDS=+-:19;CIPOS=-25,24;CIEND=-25,24;CIPOS95=0,0;CIEND95=0,0;MATEID=170885_1;EVENT=170885;SECONDARY;SU=19;PE=0;SR=19;ALG=PROD;AF=6.839e-05;NSAMP=2;MSQ=235.17;RECLASSIFIED;AC=2;AN=29246;NFAM=1
chr11	102235985	102236004	chr11	102236273	102236276	170886	694.3	+	-	BND	LOW	170886_1	N	N[chr11:102236276[	170886_2	N	]chr11:102235995]N	SVTYPE=BND;POS=102235995;STRANDS=+-:16;CIPOS=-10,9;CIEND=-2,1;CIPOS95=0,0;CIEND95=0,0;MATEID=170886_2;EVENT=170886;SU=16;PE=2;SR=14;ALG=PROD;AF=0.0001368;NSAMP=4;MSQ=8.2;RECLASSIFIED;AC=4;AN=29246;NFAM=4	SVTYPE=BND;POS=102236276;STRANDS=+-:16;CIPOS=-2,1;CIEND=-10,9;CIPOS95=0,0;CIEND95=0,0;MATEID=170886_1;EVENT=170886;SECONDARY;SU=16;PE=2;SR=14;ALG=PROD;AF=0.0001368;NSAMP=4;MSQ=8.2;RECLASSIFIED;AC=4;AN=29246;NFAM=4
chr11	102247206	102247582	chr11	102264301	102264780	170888	728.34	+	-	DEL	PASS	170888	N	<DEL>	.	.	.	SVTYPE=DEL;POS=102247236;SVLEN=-17515;END=102264751;STRANDS=+-:34;IMPRECISE;CIPOS=-30,346;CIEND=-450,29;CIPOS95=-30,49;CIEND95=-91,29;SU=34;PE=34;SR=0;ALG=SUM;AF=6.839e-05;NSAMP=2;MSQ=364.17;AC=2;AN=29246;NFAM=2	.
chr11	102248814	102248829	chr11	102249660	102249679	170889	479.42	+	-	DEL	PASS	170889	N	<DEL>	.	.	.	SVTYPE=DEL;POS=102248824;SVLEN=-846;END=102249670;STRANDS=+-:8;CIPOS=-10,5;CIEND=-10,9;CIPOS95=0,0;CIEND95=0,0;SU=8;PE=0;SR=8;ALG=PROD;AF=3.419e-05;NSAMP=1;MSQ=479.42;AC=1;AN=29246;NFAM=1	.
chr11	102273240	102273483	chr11	102277748	102278363	170891	410.47	+	-	DEL	PASS	170891	N	<DEL>	.	.	.	SVTYPE=DEL;POS=102273250;SVLEN=-5104;END=102278354;STRANDS=+-:18;IMPRECISE;CIPOS=-10,233;CIEND=-606,9;CIPOS95=-2,35;CIEND95=-60,0;SU=18;PE=18;SR=0;ALG=PROD;AF=3.419e-05;NSAMP=1;MSQ=410.47;AC=1;AN=29246;NFAM=1	.
chr11	102281908	102282207	chr11	102286641	102287011	170892	603.82	+	-	DEL	PASS	170892	N	<DEL>	.	.	.	SVTYPE=DEL;POS=102281938;SVLEN=-5044;END=102286982;STRANDS=+-:49;IMPRECISE;CIPOS=-30,269;CIEND=-341,29;CIPOS95=-16,16;CIEND95=-27,27;SU=49;PE=49;SR=0;ALG=PROD;AF=6.839e-05;NSAMP=2;MSQ=176.46;AC=2;AN=29246;NFAM=2	.
chr11	102285027	102285500	chr11	102286859	102287082	170893	6708.89	+	-	BND	LOW	170893_1	N	N[chr11:102287074[	170893_2	N	]chr11:102285034]N	SVTYPE=BND;POS=102285034;STRANDS=+-:8;IMPRECISE;CIPOS=-7,466;CIEND=-214,9;CIPOS95=0,98;CIEND95=-62,3;MATEID=170893_2;EVENT=170893;SU=8;PE=8;SR=0;ALG=PROD;AF=0.006599;NSAMP=193;MSQ=20.64;RECLASSIFIED;AC=193;AN=29246;NFAM=193	SVTYPE=BND;POS=102287074;STRANDS=+-:8;IMPRECISE;CIPOS=-214,9;CIEND=-7,466;CIPOS95=-62,3;CIEND95=0,98;MATEID=170893_1;EVENT=170893;SECONDARY;SU=8;PE=8;SR=0;ALG=PROD;AF=0.006599;NSAMP=193;MSQ=20.64;RECLASSIFIED;AC=193;AN=29246;NFAM=193
chr11	102298433	102299064	chr11	102303339	102303974	468638	24302.4	-	+	BND	LOW	468638_1	N	]chr11:102303389]N	468638_2	N	N[chr11:102299022[	SVTYPE=BND;POS=102299022;STRANDS=-+:57;IMPRECISE;CIPOS=-588,43;CIEND=-50,585;CIPOS95=-108,43;CIEND95=-50,94;MATEID=468638_2;EVENT=468638;SU=57;PE=57;SR=0;ALG=SUM;AF=0.02674;NSAMP=781;MSQ=17.36;RECLASSIFIED;AC=782;AN=29246;NFAM=761	SVTYPE=BND;POS=102303389;STRANDS=-+:57;IMPRECISE;CIPOS=-50,585;CIEND=-588,43;CIPOS95=-50,94;CIEND95=-108,43;MATEID=468638_1;EVENT=468638;SECONDARY;SU=57;PE=57;SR=0;ALG=SUM;AF=0.02674;NSAMP=781;MSQ=17.36;RECLASSIFIED;AC=782;AN=29246;NFAM=761
chr11	102301399	102301410	chr11	102310309	102310318	170894	515.62	+	-	DEL	PASS	170894	N	<DEL>	.	.	.	SVTYPE=DEL;POS=102301404;SVLEN=-8912;END=102310316;STRANDS=+-:19;CIPOS=-5,6;CIEND=-7,2;CIPOS95=0,0;CIEND95=0,0;SU=19;PE=14;SR=5;ALG=PROD;AF=3.419e-05;NSAMP=1;MSQ=515.62;AC=1;AN=29246;NFAM=1	.
chr11	102320146	102320165	chr11	102320506	102320525	170895	373.17	+	-	BND	LOW	170895_1	N	N[chr11:102320517[	170895_2	N	]chr11:102320156]N	SVTYPE=BND;POS=102320156;STRANDS=+-:5;CIPOS=-10,9;CIEND=-10,9;CIPOS95=0,0;CIEND95=0,0;MATEID=170895_2;EVENT=170895;SU=5;PE=0;SR=5;ALG=PROD;AF=0.0005129;NSAMP=15;MSQ=14.32;RECLASSIFIED;AC=15;AN=29246;NFAM=15	SVTYPE=BND;POS=102320517;STRANDS=+-:5;CIPOS=-10,9;CIEND=-10,9;CIPOS95=0,0;CIEND95=0,0;MATEID=170895_1;EVENT=170895;SECONDARY;SU=5;PE=0;SR=5;ALG=PROD;AF=0.0005129;NSAMP=15;MSQ=14.32;RECLASSIFIED;AC=15;AN=29246;NFAM=15
chr11	102324483	102325053	chr11	102325115	102325123	555114	394.99	+	+	INV	LOW	555114	N	<INV>	.	.	.	SVTYPE=INV;POS=102325044;SVLEN=71;END=102325115;STRANDS=++:1,--:3;IMPRECISE;CIPOS=-561,9;CIEND=0,8;CIPOS95=-279,2;CIEND95=0,3;SU=4;PE=4;SR=0;ALG=PROD;AF=0.0006839;NSAMP=20;MSQ=17.88;AC=20;AN=29246;NFAM=20	.
chr11	102325729	102325738	chr11	102326945	102326964	170897	203.64	+	-	DEL	PASS	170897	N	<DEL>	.	.	.	SVTYPE=DEL;POS=102325734;SVLEN=-1221;END=102326955;STRANDS=+-:12;CIPOS=-5,4;CIEND=-10,9;CIPOS95=0,0;CIEND95=0,0;SU=12;PE=5;SR=7;ALG=PROD;AF=3.419e-05;NSAMP=1;MSQ=203.64;AC=1;AN=29246;NFAM=1	.
chr11	102333321	102333716	chr11	102335230	102335653	468639	52.13	-	+	DUP	PASS	468639	N	<DUP>	.	.	.	SVTYPE=DUP;POS=102333707;SVLEN=1533;END=102335240;STRANDS=-+:7;IMPRECISE;CIPOS=-386,9;CIEND=-10,413;CIPOS95=-75,3;CIEND95=-2,98;SU=7;PE=7;SR=0;ALG=PROD;AF=3.419e-05;NSAMP=1;MSQ=51.67;AC=1;AN=29246;NFAM=1	.
chr11	102333727	102333843	chr11	102334723	102335199	170899	107.83	+	-	DEL	PASS	170899	N	<DEL>	.	.	.	SVTYPE=DEL;POS=102333737;SVLEN=-1453;END=102335190;STRANDS=+-:7;IMPRECISE;CIPOS=-10,106;CIEND=-467,9;CIPOS95=-2,53;CIEND95=-76,2;SU=7;PE=7;SR=0;ALG=PROD;AF=3.419e-05;NSAMP=1;MSQ=107.83;AC=1;AN=29246;NFAM=1	.
chr11	102338550	102338601	chr11	102345058	102345103	170901	1084.64	+	-	DEL	PASS	170901	N	<DEL>	.	.	.	SVTYPE=DEL;POS=102338576;SVLEN=-6506;END=102345082;STRANDS=+-:40;CIPOS=-26,25;CIEND=-24,21;CIPOS95=0,0;CIEND95=0,0;SU=40;PE=22;SR=18;ALG=PROD;AF=6.839e-05;NSAMP=2;MSQ=332.61;AC=2;AN=29246;NFAM=2	.
chr11	102342329	102342426	chrY	9202569	9202666	26565	23440.8	-	+	BND	LOW	26565_1	N	]chrY:9202618]N	26565_2	N	N[chr11:102342379[	SVTYPE=BND;POS=102342379;STRANDS=-+:4;CIPOS=-49,48;CIEND=-49,48;CIPOS95=0,0;CIEND95=0,0;MATEID=26565_2;EVENT=26565;SU=4;PE=0;SR=4;ALG=PROD;AF=0.02465;NSAMP=597;MSQ=24.89;AC=721;AN=29246;NFAM=579	SVTYPE=BND;POS=9202618;STRANDS=-+:4;CIPOS=-49,48;CIEND=-49,48;CIPOS95=0,0;CIEND95=0,0;MATEID=26565_1;EVENT=26565;SECONDARY;SU=4;PE=0;SR=4;ALG=PROD;AF=0.02465;NSAMP=597;MSQ=24.89;AC=721;AN=29246;NFAM=579
chr11	102342344	102342350	chr17	983634	983653	24550	65.31	+	+	BND	LOW	24550_1	N	N]chr17:983644]	24550_2	N	N]chr11:102342344]	SVTYPE=BND;POS=102342344;STRANDS=++:4;IMPRECISE;CIPOS=0,6;CIEND=-10,9;CIPOS95=0,6;CIEND95=-1,3;MATEID=24550_2;EVENT=24550;SU=4;PE=3;SR=1;ALG=PROD;AF=0.000171;NSAMP=5;MSQ=11.47;AC=5;AN=29246;NFAM=5	SVTYPE=BND;POS=983644;STRANDS=++:4;IMPRECISE;CIPOS=-10,9;CIEND=0,6;CIPOS95=-1,3;CIEND95=0,6;MATEID=24550_1;EVENT=24550;SECONDARY;SU=4;PE=3;SR=1;ALG=PROD;AF=0.000171;NSAMP=5;MSQ=11.47;AC=5;AN=29246;NFAM=5
chr11	102342369	102342386	chr17	42444173	42444189	24736	5298.01	-	+	BND	LOW	24736_1	N	]chr17:42444180]N	24736_2	N	N[chr11:102342379[	SVTYPE=BND;POS=102342379;STRANDS=-+:4;IMPRECISE;CIPOS=-9,8;CIEND=-7,9;CIPOS95=0,0;CIEND95=0,3;MATEID=24736_2;EVENT=24736;SU=4;PE=0;SR=4;ALG=PROD;AF=0.005642;NSAMP=165;MSQ=18.24;AC=165;AN=29246;NFAM=165	SVTYPE=BND;POS=42444180;STRANDS=-+:4;IMPRECISE;CIPOS=-7,9;CIEND=-9,8;CIPOS95=0,3;CIEND95=0,0;MATEID=24736_1;EVENT=24736;SECONDARY;SU=4;PE=0;SR=4;ALG=PROD;AF=0.005642;NSAMP=165;MSQ=18.24;AC=165;AN=29246;NFAM=165
chr11	102342369	102342386	chrY	12038824	12038841	26609	48788.1	-	+	BND	LOW	26609_1	N	]chrY:12038833]N	26609_2	N	N[chr11:102342379[	SVTYPE=BND;POS=102342379;STRANDS=-+:38;CIPOS=-9,8;CIEND=-9,8;CIPOS95=0,0;CIEND95=0,0;MATEID=26609_2;EVENT=26609;SU=38;PE=0;SR=38;ALG=PROD;AF=0.03843;NSAMP=947;MSQ=33.23;AC=1124;AN=29246;NFAM=910	SVTYPE=BND;POS=12038833;STRANDS=-+:38;CIPOS=-9,8;CIEND=-9,8;CIPOS95=0,0;CIEND95=0,0;MATEID=26609_1;EVENT=26609;SECONDARY;SU=38;PE=0;SR=38;ALG=PROD;AF=0.03843;NSAMP=947;MSQ=33.23;AC=1124;AN=29246;NFAM=910
chr11	102352965	102352970	chr11	102360435	102360454	170902	557.51	+	-	DEL	PASS	170902	N	<DEL>	.	.	.	SVTYPE=DEL;POS=102352968;SVLEN=-7477;END=102360445;STRANDS=+-:24;CIPOS=-3,2;CIEND=-10,9;CIPOS95=0,0;CIEND95=0,0;SU=24;PE=15;SR=9;ALG=PROD;AF=3.419e-05;NSAMP=1;MSQ=557.51;AC=1;AN=29246;NFAM=1	.
chr11	102364105	102364162	chr11	124489613	124489670	468640	49891.7	-	+	BND	LOW	468640_1	N	]chr11:124489642]N	468640_2	N	N[chr11:102364135[	SVTYPE=BND;POS=102364135;STRANDS=-+:8;CIPOS=-29,28;CIEND=-29,28;CIPOS95=0,0;CIEND95=0,0;MATEID=468640_2;EVENT=468640;SU=8;PE=0;SR=8;ALG=PROD;AF=0.06709;NSAMP=1937;MSQ=15.82;RECLASSIFIED;AC=1962;AN=29246;NFAM=1878	SVTYPE=BND;POS=124489642;STRANDS=-+:8;CIPOS=-29,28;CIEND=-29,28;CIPOS95=0,0;CIEND95=0,0;MATEID=468640_1;EVENT=468640;SECONDARY;SU=8;PE=0;SR=8;ALG=PROD;AF=0.06709;NSAMP=1937;MSQ=15.82;RECLASSIFIED;AC=1962;AN=29246;NFAM=1878
chr11	102364146	102364203	chr21	38256351	38256408	25799	12880.0	+	+	BND	LOW	25799_1	N	N]chr21:38256380]	25799_2	N	N]chr11:102364175]	SVTYPE=BND;POS=102364175;STRANDS=++:8;CIPOS=-29,28;CIEND=-29,28;CIPOS95=0,0;CIEND95=0,0;MATEID=25799_2;EVENT=25799;SU=8;PE=0;SR=8;ALG=PROD;AF=0.01385;NSAMP=404;MSQ=21.46;AC=405;AN=29246;NFAM=403	SVTYPE=BND;POS=38256380;STRANDS=++:8;CIPOS=-29,28;CIEND=-29,28;CIPOS95=0,0;CIEND95=0,0;MATEID=25799_1;EVENT=25799;SECONDARY;SU=8;PE=0;SR=8;ALG=PROD;AF=0.01385;NSAMP=404;MSQ=21.46;AC=405;AN=29246;NFAM=403
chr11	102364149	102364166	chr15	34219377	34219394	24017	1037.1	-	+	BND	LOW	24017_1	N	]chr15:34219386]N	24017_2	N	N[chr11:102364159[	SVTYPE=BND;POS=102364159;STRANDS=-+:4;CIPOS=-9,8;CIEND=-9,8;CIPOS95=0,0;CIEND95=0,0;MATEID=24017_2;EVENT=24017;SU=4;PE=0;SR=4;ALG=PROD;AF=0.0005813;NSAMP=17;MSQ=32.11;AC=17;AN=29246;NFAM=16	SVTYPE=BND;POS=34219386;STRANDS=-+:4;CIPOS=-9,8;CIEND=-9,8;CIPOS95=0,0;CIEND95=0,0;MATEID=24017_1;EVENT=24017;SECONDARY;SU=4;PE=0;SR=4;ALG=PROD;AF=0.0005813;NSAMP=17;MSQ=32.11;AC=17;AN=29246;NFAM=16
chr11	102364158	102364215	chr11	124489602	124489659	170903	184272.0	+	-	BND	LOW	170903_1	N	N[chr11:124489632[	170903_2	N	]chr11:102364187]N	SVTYPE=BND;POS=102364187;STRANDS=+-:9;CIPOS=-29,28;CIEND=-29,28;CIPOS95=0,0;CIEND95=0,0;MATEID=170903_2;EVENT=170903;SU=9;PE=0;SR=9;ALG=PROD;AF=0.1112;NSAMP=3224;MSQ=37.37;RECLASSIFIED;AC=3252;AN=29246;NFAM=3112	SVTYPE=BND;POS=124489632;STRANDS=+-:9;CIPOS=-29,28;CIEND=-29,28;CIPOS95=0,0;CIEND95=0,0;MATEID=170903_1;EVENT=170903;SECONDARY;SU=9;PE=0;SR=9;ALG=PROD;AF=0.1112;NSAMP=3224;MSQ=37.37;RECLASSIFIED;AC=3252;AN=29246;NFAM=3112
chr11	102366887	102366946	chr11	102367152	102367201	468641	551.09	-	+	DUP	PASS	468641	N	<DUP>	.	.	.	SVTYPE=DUP;POS=102366917;SVLEN=264;END=102367181;STRANDS=-+:32;CIPOS=-30,29;CIEND=-29,20;CIPOS95=0,0;CIEND95=0,0;SU=32;PE=0;SR=32;ALG=PROD;AF=6.839e-05;NSAMP=2;MSQ=153.2;AC=2;AN=29246;NFAM=2	.
chr11	102369405	102369943	chr11	103742278	103742874	555115	33.69	-	-	BND	LOW	555115_1	N	[chr11:103742866[N	555115_2	N	[chr11:102369935[N	SVTYPE=BND;POS=102369935;STRANDS=--:6;IMPRECISE;CIPOS=-529,9;CIEND=-587,9;CIPOS95=-94,2;CIEND95=-97,2;MATEID=555115_2;EVENT=555115;SU=6;PE=6;SR=0;ALG=PROD;AF=3.419e-05;NSAMP=1;MSQ=32.75;AC=1;AN=29246;NFAM=1	SVTYPE=BND;POS=103742866;STRANDS=--:6;IMPRECISE;CIPOS=-587,9;CIEND=-529,9;CIPOS95=-97,2;CIEND95=-94,2;MATEID=555115_1;EVENT=555115;SECONDARY;SU=6;PE=6;SR=0;ALG=PROD;AF=3.419e-05;NSAMP=1;MSQ=32.75;AC=1;AN=29246;NFAM=1
chr11	102374404	102374869	chr11	102439486	102439930	555116	98.81	+	+	BND	LOW	555116_1	N	N]chr11:102439496]	555116_2	N	N]chr11:102374414]	SVTYPE=BND;POS=102374414;STRANDS=++:6;IMPRECISE;CIPOS=-10,455;CIEND=-10,434;CIPOS95=-2,82;CIEND95=-2,94;MATEID=555116_2;EVENT=555116;SU=6;PE=6;SR=0;ALG=PROD;AF=3.419e-05;NSAMP=1;MSQ=98.81;AC=1;AN=29246;NFAM=1	SVTYPE=BND;POS=102439496;STRANDS=++:6;IMPRECISE;CIPOS=-10,434;CIEND=-10,455;CIPOS95=-2,94;CIEND95=-2,82;MATEID=555116_1;EVENT=555116;SECONDARY;SU=6;PE=6;SR=0;ALG=PROD;AF=3.419e-05;NSAMP=1;MSQ=98.81;AC=1;AN=29246;NFAM=1
chr11	102374836	102375233	chr11	105016723	105017048	555118	38.84	+	+	BND	LOW	555118_1	N	N]chr11:105016733]	555118_2	N	N]chr11:102374846]	SVTYPE=BND;POS=102374846;STRANDS=++:4;IMPRECISE;CIPOS=-10,387;CIEND=-10,315;CIPOS95=-2,108;CIEND95=-2,75;MATEID=555118_2;EVENT=555118;SU=4;PE=4;SR=0;ALG=PROD;AF=3.419e-05;NSAMP=1;MSQ=38.82;AC=1;AN=29246;NFAM=1	SVTYPE=BND;POS=105016733;STRANDS=++:4;IMPRECISE;CIPOS=-10,315;CIEND=-10,387;CIPOS95=-2,75;CIEND95=-2,108;MATEID=555118_1;EVENT=555118;SECONDARY;SU=4;PE=4;SR=0;ALG=PROD;AF=3.419e-05;NSAMP=1;MSQ=38.82;AC=1;AN=29246;NFAM=1
chr11	102392190	102392447	chr11	102395590	102395795	468642	159.05	-	+	DUP	PASS	468642	N	<DUP>	.	.	.	SVTYPE=DUP;POS=102392438;SVLEN=3162;END=102395600;STRANDS=-+:21;IMPRECISE;CIPOS=-248,9;CIEND=-10,195;CIPOS95=-51,2;CIEND95=-3,33;SU=21;PE=21;SR=0;ALG=PROD;AF=3.419e-05;NSAMP=1;MSQ=158.46;AC=1;AN=29246;NFAM=1	.
chr11	102403106	102403349	chr11	102404046	102404323	170907	263.63	+	-	DEL	PASS	170907	N	<DEL>	.	.	.	SVTYPE=DEL;POS=102403116;SVLEN=-1198;END=102404314;STRANDS=+-:12;IMPRECISE;CIPOS=-10,233;CIEND=-268,9;CIPOS95=-2,57;CIEND95=-43,1;SU=12;PE=12;SR=0;ALG=PROD;AF=3.419e-05;NSAMP=1;MSQ=263.63;AC=1;AN=29246;NFAM=1	.
chr11	102404328	102404343	chr11	102404611	102404630	170908	126.01	+	-	BND	LOW	170908_1	N	N[chr11:102404622[	170908_2	N	]chr11:102404335]N	SVTYPE=BND;POS=102404335;STRANDS=+-:5;IMPRECISE;CIPOS=-7,8;CIEND=-10,9;CIPOS95=0,2;CIEND95=0,0;MATEID=170908_2;EVENT=170908;SU=5;PE=0;SR=5;ALG=PROD;AF=0.0001026;NSAMP=3;MSQ=28.85;RECLASSIFIED;AC=3;AN=29246;NFAM=3	SVTYPE=BND;POS=102404622;STRANDS=+-:5;IMPRECISE;CIPOS=-10,9;CIEND=-7,8;CIPOS95=0,0;CIEND95=0,2;MATEID=170908_1;EVENT=170908;SECONDARY;SU=5;PE=0;SR=5;ALG=PROD;AF=0.0001026;NSAMP=3;MSQ=28.85;RECLASSIFIED;AC=3;AN=29246;NFAM=3
chr11	102404745	102405089	chr11	102415965	102416307	468643	84.46	-	+	DUP	PASS	468643	N	<DUP>	.	.	.	SVTYPE=DUP;POS=102405080;SVLEN=10895;END=102415975;STRANDS=-+:10;IMPRECISE;CIPOS=-335,9;CIEND=-10,332;CIPOS95=-96,2;CIEND95=-2,95;SU=10;PE=10;SR=0;ALG=PROD;AF=3.419e-05;NSAMP=1;MSQ=83.91;AC=1;AN=29246;NFAM=1	.
chr11	102420857	102421215	chr11	102421994	102422259	170909	958.45	+	-	DEL	PASS	170909	N	<DEL>	.	.	.	SVTYPE=DEL;POS=102420887;SVLEN=-1343;END=102422230;STRANDS=+-:54;IMPRECISE;CIPOS=-30,328;CIEND=-236,29;CIPOS95=-16,16;CIEND95=-17,17;SU=54;PE=54;SR=0;ALG=PROD;AF=3.419e-05;NSAMP=1;MSQ=377.47;AC=1;AN=29246;NFAM=1	.
chr11	102432857	102432857	chr11	102436754	102436754	170910	480867.0	+	-	DEL	PASS	170910	N	<DEL>	.	.	.	SVTYPE=DEL;POS=102432857;SVLEN=-3897;END=102436754;STRANDS=+-:19955;CIPOS=0,0;CIEND=0,0;CIPOS95=0,0;CIEND95=0,0;SU=19955;PE=11743;SR=8212;ALG=PROD;AF=0.01515;NSAMP=441;MSQ=640.32;MEDGQR=4.75;Q10GQR=4.57;AC=443;AN=29246;NFAM=415	.
chr11	102442506	102442511	chr11	102445533	102445537	170911	995.36	+	-	DEL	PASS	170911	N	<DEL>	.	.	.	SVTYPE=DEL;POS=102442509;SVLEN=-3027;END=102445536;STRANDS=+-:37;CIPOS=-3,2;CIEND=-3,1;CIPOS95=0,0;CIEND95=0,0;SU=37;PE=25;SR=12;ALG=PROD;AF=3.419e-05;NSAMP=1;MSQ=995.36;AC=1;AN=29246;NFAM=1	.
chr11	102444009	102444290	chr11	102444821	102445086	468645	920.6	-	+	DUP	PASS	468645	N	<DUP>	.	.	.	SVTYPE=DUP;POS=102444261;SVLEN=590;END=102444851;STRANDS=-+:50;IMPRECISE;CIPOS=-252,29;CIEND=-30,235;CIPOS95=-21,21;CIEND95=-27,27;SU=50;PE=50;SR=0;ALG=PROD;AF=0.0003077;NSAMP=8;MSQ=27.04;AC=9;AN=29246;NFAM=8	.
chr11	102444979	102444989	chr11	102445839	102445858	170912	785.32	+	-	DEL	PASS	170912	N	<DEL>	.	.	.	SVTYPE=DEL;POS=102444984;SVLEN=-865;END=102445849;STRANDS=+-:24;CIPOS=-5,5;CIEND=-10,9;CIPOS95=0,0;CIEND95=0,0;SU=24;PE=19;SR=5;ALG=PROD;AF=3.419e-05;NSAMP=1;MSQ=785.32;AC=1;AN=29246;NFAM=1	.
chr11	102449440	102449484	chr11	102546293	102546352	468646	513.65	-	+	DUP	PASS	468646	N	<DUP>	.	.	.	SVTYPE=DUP;POS=102449463;SVLEN=96860;END=102546323;STRANDS=-+:53;CIPOS=-23,21;CIEND=-30,29;CIPOS95=0,0;CIEND95=0,0;SU=53;PE=30;SR=23;ALG=PROD;AF=6.839e-05;NSAMP=2;MSQ=94.7;AC=2;AN=29246;NFAM=2	.
chr11	102459598	102459641	chr11	102465653	102465695	170914	1483.47	+	-	DEL	PASS	170914	N	<DEL>	.	.	.	SVTYPE=DEL;POS=102459620;SVLEN=-6055;END=102465675;STRANDS=+-:66;CIPOS=-22,21;CIEND=-22,20;CIPOS95=0,0;CIEND95=0,0;SU=66;PE=38;SR=28;ALG=PROD;AF=6.839e-05;NSAMP=2;MSQ=242.65;AC=2;AN=29246;NFAM=2	.
chr11	102475946	102475949	chr11	102476784	102476787	170915	7540.02	+	-	BND	PASS	170915_1	N	N[chr11:102476787[	170915_2	N	]chr11:102475948]N	SVTYPE=BND;POS=102475948;STRANDS=+-:303;CIPOS=-2,1;CIEND=-2,1;CIPOS95=0,0;CIEND95=0,0;MATEID=170915_2;EVENT=170915;SU=303;PE=167;SR=136;ALG=PROD;AF=0.0005471;NSAMP=15;MSQ=502.67;RECLASSIFIED;AC=16;AN=29246;NFAM=15	SVTYPE=BND;POS=102476787;STRANDS=+-:303;CIPOS=-2,1;CIEND=-2,1;CIPOS95=0,0;CIEND95=0,0;MATEID=170915_1;EVENT=170915;SECONDARY;SU=303;PE=167;SR=136;ALG=PROD;AF=0.0005471;NSAMP=15;MSQ=502.67;RECLASSIFIED;AC=16;AN=29246;NFAM=15
chr11	102482660	102482678	chr11	127553390	127553409	468647	117.84	-	+	BND	LOW	468647_1	N	]chr11:127553400]N	468647_2	N	N[chr11:102482671[	SVTYPE=BND;POS=102482671;STRANDS=-+:4;IMPRECISE;CIPOS=-10,8;CIEND=-10,9;CIPOS95=-1,0;CIEND95=-1,1;MATEID=468647_2;EVENT=468647;SU=4;PE=1;SR=3;ALG=PROD;AF=0.0002393;NSAMP=7;MSQ=8.37;RECLASSIFIED;AC=7;AN=29246;NFAM=7	SVTYPE=BND;POS=127553400;STRANDS=-+:4;IMPRECISE;CIPOS=-10,9;CIEND=-10,8;CIPOS95=-1,1;CIEND95=-1,0;MATEID=468647_1;EVENT=468647;SECONDARY;SU=4;PE=1;SR=3;ALG=PROD;AF=0.0002393;NSAMP=7;MSQ=8.37;RECLASSIFIED;AC=7;AN=29246;NFAM=7
chr11	102488658	102488677	chr11	102494294	102494313	170916	566.46	+	-	DEL	PASS	170916	N	<DEL>	.	.	.	SVTYPE=DEL;POS=102488668;SVLEN=-5636;END=102494304;STRANDS=+-:23;CIPOS=-10,9;CIEND=-10,9;CIPOS95=0,0;CIEND95=0,0;SU=23;PE=14;SR=9;ALG=PROD;AF=3.419e-05;NSAMP=1;MSQ=566.46;AC=1;AN=29246;NFAM=1	.
chr11	102504332	102504821	chr11	102506392	102506794	170917	207.66	+	-	BND	LOW	170917_1	N	N[chr11:102506786[	170917_2	N	]chr11:102504342]N	SVTYPE=BND;POS=102504342;STRANDS=+-:6;IMPRECISE;CIPOS=-10,479;CIEND=-393,9;CIPOS95=-1,138;CIEND95=-92,2;MATEID=170917_2;EVENT=170917;SU=6;PE=6;SR=0;ALG=PROD;AF=0.0002735;NSAMP=8;MSQ=18.92;RECLASSIFIED;AC=8;AN=29246;NFAM=8	SVTYPE=BND;POS=102506786;STRANDS=+-:6;IMPRECISE;CIPOS=-393,9;CIEND=-10,479;CIPOS95=-92,2;CIEND95=-1,138;MATEID=170917_1;EVENT=170917;SECONDARY;SU=6;PE=6;SR=0;ALG=PROD;AF=0.0002735;NSAMP=8;MSQ=18.92;RECLASSIFIED;AC=8;AN=29246;NFAM=8
chr11	102512109	102512128	chr11	102512405	102512424	170919	282.08	+	-	BND	LOW	170919_1	N	N[chr11:102512416[	170919_2	N	]chr11:102512119]N	SVTYPE=BND;POS=102512119;STRANDS=+-:10;CIPOS=-10,9;CIEND=-10,9;CIPOS95=0,0;CIEND95=0,0;MATEID=170919_2;EVENT=170919;SU=10;PE=0;SR=10;ALG=PROD;AF=0.000171;NSAMP=5;MSQ=55.19;RECLASSIFIED;AC=5;AN=29246;NFAM=5	SVTYPE=BND;POS=102512416;STRANDS=+-:10;CIPOS=-10,9;CIEND=-10,9;CIPOS95=0,0;CIEND95=0,0;MATEID=170919_1;EVENT=170919;SECONDARY;SU=10;PE=0;SR=10;ALG=PROD;AF=0.000171;NSAMP=5;MSQ=55.19;RECLASSIFIED;AC=5;AN=29246;NFAM=5
chr11	102517635	102517646	chr11	102517739	102517749	170920	1300.69	+	-	DEL	PASS	170920	N	<DEL>	.	.	.	SVTYPE=DEL;POS=102517641;SVLEN=-103;END=102517744;STRANDS=+-:56;CIPOS=-6,5;CIEND=-5,5;CIPOS95=0,0;CIEND95=0,0;SU=56;PE=1;SR=55;ALG=PROD;AF=0.0001026;NSAMP=3;MSQ=241.76;AC=3;AN=29246;NFAM=3	.
chr11	102526209	102526219	chr11	102527926	102527935	170921	161.43	+	-	BND	LOW	170921_1	N	N[chr11:102527933[	170921_2	N	]chr11:102526215]N	SVTYPE=BND;POS=102526215;STRANDS=+-:9;CIPOS=-6,4;CIEND=-6,3;CIPOS95=0,0;CIEND95=0,0;MATEID=170921_2;EVENT=170921;SU=9;PE=2;SR=7;ALG=PROD;AF=3.419e-05;NSAMP=1;MSQ=161.43;RECLASSIFIED;AC=1;AN=29246;NFAM=1	SVTYPE=BND;POS=102527933;STRANDS=+-:9;CIPOS=-6,3;CIEND=-6,4;CIPOS95=0,0;CIEND95=0,0;MATEID=170921_1;EVENT=170921;SECONDARY;SU=9;PE=2;SR=7;ALG=PROD;AF=3.419e-05;NSAMP=1;MSQ=161.43;RECLASSIFIED;AC=1;AN=29246;NFAM=1
chr11	102526232	102526235	chr11	102527987	102527994	468648	18.63	-	+	BND	LOW	468648_1	N	]chr11:102527991]N	468648_2	N	N[chr11:102526233[	SVTYPE=BND;POS=102526233;STRANDS=-+:13;CIPOS=0,3;CIEND=-4,3;CIPOS95=0,0;CIEND95=0,0;MATEID=468648_2;EVENT=468648;SU=13;PE=4;SR=9;ALG=PROD;AF=3.419e-05;NSAMP=1;MSQ=18.63;RECLASSIFIED;AC=1;AN=29246;NFAM=1	SVTYPE=BND;POS=102527991;STRANDS=-+:13;CIPOS=-4,3;CIEND=0,3;CIPOS95=0,0;CIEND95=0,0;MATEID=468648_1;EVENT=468648;SECONDARY;SU=13;PE=4;SR=9;ALG=PROD;AF=3.419e-05;NSAMP=1;MSQ=18.63;RECLASSIFIED;AC=1;AN=29246;NFAM=1
chr11	102533544	102533563	chr11	102533623	102533642	170922	293.75	+	-	BND	PASS	170922_1	N	N[chr11:102533634[	170922_2	N	]chr11:102533554]N	SVTYPE=BND;POS=102533554;STRANDS=+-:8;CIPOS=-10,9;CIEND=-10,9;CIPOS95=0,0;CIEND95=0,0;MATEID=170922_2;EVENT=170922;SU=8;PE=0;SR=8;ALG=PROD;AF=3.419e-05;NSAMP=1;MSQ=293.75;RECLASSIFIED;AC=1;AN=29246;NFAM=1	SVTYPE=BND;POS=102533634;STRANDS=+-:8;CIPOS=-10,9;CIEND=-10,9;CIPOS95=0,0;CIEND95=0,0;MATEID=170922_1;EVENT=170922;SECONDARY;SU=8;PE=0;SR=8;ALG=PROD;AF=3.419e-05;NSAMP=1;MSQ=293.75;RECLASSIFIED;AC=1;AN=29246;NFAM=1
chr11	102540331	102540341	chr11	102548711	102548730	170923	390.29	+	-	BND	LOW	170923_1	N	N[chr11:102548722[	170923_2	N	]chr11:102540336]N	SVTYPE=BND;POS=102540336;STRANDS=+-:15;CIPOS=-5,5;CIEND=-10,9;CIPOS95=0,0;CIEND95=0,0;MATEID=170923_2;EVENT=170923;SU=15;PE=9;SR=6;ALG=PROD;AF=0.0001368;NSAMP=4;MSQ=95.28;RECLASSIFIED;AC=4;AN=29246;NFAM=4	SVTYPE=BND;POS=102548722;STRANDS=+-:15;CIPOS=-10,9;CIEND=-5,5;CIPOS95=0,0;CIEND95=0,0;MATEID=170923_1;EVENT=170923;SECONDARY;SU=15;PE=9;SR=6;ALG=PROD;AF=0.0001368;NSAMP=4;MSQ=95.28;RECLASSIFIED;AC=4;AN=29246;NFAM=4
chr11	102546214	102546219	chr11	102546980	102546999	170924	584.56	+	-	DEL	PASS	170924	N	<DEL>	.	.	.	SVTYPE=DEL;POS=102546217;SVLEN=-773;END=102546990;STRANDS=+-:24;CIPOS=-3,2;CIEND=-10,9;CIPOS95=0,0;CIEND95=0,0;SU=24;PE=14;SR=10;ALG=PROD;AF=3.419e-05;NSAMP=1;MSQ=584.56;AC=1;AN=29246;NFAM=1	.
chr11	102561731	102561736	chr11	102563601	102563620	170926	488.44	+	-	DEL	PASS	170926	N	<DEL>	.	.	.	SVTYPE=DEL;POS=102561734;SVLEN=-1877;END=102563611;STRANDS=+-:23;CIPOS=-3,2;CIEND=-10,9;CIPOS95=0,0;CIEND95=0,0;SU=23;PE=12;SR=11;ALG=PROD;AF=3.419e-05;NSAMP=1;MSQ=488.44;AC=1;AN=29246;NFAM=1	.
chr11	102601127	102601127	chr11	102601431	102601431	170927	1.36091e+07	+	-	MEI	PASS	170927	N	<DEL:ME:SINE|Alu|AluYa5>	.	.	.	SVTYPE=MEI;POS=102601127;SVLEN=-304;END=102601431;STRANDS=+-:305432;CIPOS=0,0;CIEND=0,0;CIPOS95=0,0;CIEND95=0,0;SU=305432;PE=32097;SR=273335;AF=0.4964;NSAMP=10987;MSQ=740.91;MEDGQR=4.28;Q10GQR=1.34;AC=14519;AN=29246;NFAM=10179	.
chr11	102629783	102630186	chr11	102636339	102636581	468649	8.84	-	+	BND	LOW	468649_1	N	]chr11:102636349]N	468649_2	N	N[chr11:102630178[	SVTYPE=BND;POS=102630178;STRANDS=-+:5;IMPRECISE;CIPOS=-394,9;CIEND=-10,232;CIPOS95=-89,2;CIEND95=-3,55;MATEID=468649_2;EVENT=468649;SU=5;PE=5;SR=0;ALG=PROD;AF=3.419e-05;NSAMP=1;MSQ=8.37;RECLASSIFIED;AC=1;AN=29246;NFAM=1	SVTYPE=BND;POS=102636349;STRANDS=-+:5;IMPRECISE;CIPOS=-10,232;CIEND=-394,9;CIPOS95=-3,55;CIEND95=-89,2;MATEID=468649_1;EVENT=468649;SECONDARY;SU=5;PE=5;SR=0;ALG=PROD;AF=3.419e-05;NSAMP=1;MSQ=8.37;RECLASSIFIED;AC=1;AN=29246;NFAM=1
chr11	102630224	102630447	chr11	102636018	102636324	170928	163.78	+	-	DEL	PASS	170928	N	<DEL>	.	.	.	SVTYPE=DEL;POS=102630254;SVLEN=-6041;END=102636295;STRANDS=+-:17;IMPRECISE;CIPOS=-30,193;CIEND=-277,29;CIPOS95=-30,36;CIEND95=-23,23;SU=17;PE=17;SR=0;ALG=PROD;AF=0.0001026;NSAMP=3;MSQ=53.79;AC=3;AN=29246;NFAM=3	.
chr11	102645600	102645617	chr11	110745511	110745528	555120	126.99	+	+	BND	LOW	555120_1	N	N]chr11:110745520]	555120_2	N	N]chr11:102645609]	SVTYPE=BND;POS=102645609;STRANDS=++:4;CIPOS=-9,8;CIEND=-9,8;CIPOS95=0,0;CIEND95=0,0;MATEID=555120_2;EVENT=555120;SU=4;PE=0;SR=4;ALG=PROD;AF=0.000171;NSAMP=5;MSQ=18.61;AC=5;AN=29246;NFAM=5	SVTYPE=BND;POS=110745520;STRANDS=++:4;CIPOS=-9,8;CIEND=-9,8;CIPOS95=0,0;CIEND95=0,0;MATEID=555120_1;EVENT=555120;SECONDARY;SU=4;PE=0;SR=4;ALG=PROD;AF=0.000171;NSAMP=5;MSQ=18.61;AC=5;AN=29246;NFAM=5
chr11	102660428	102660487	chr11	102686807	102686866	170929	2850.1	+	-	DEL	PASS	170929	N	<DEL>	.	.	.	SVTYPE=DEL;POS=102660458;SVLEN=-26379;END=102686837;STRANDS=+-:126;CIPOS=-30,29;CIEND=-30,29;CIPOS95=0,0;CIEND95=0,0;SU=126;PE=73;SR=53;ALG=PROD;AF=3.419e-05;NSAMP=1;MSQ=704.29;AC=1;AN=29246;NFAM=1	.
chr11	102663361	102663667	chr11	102669455	102670010	170930	218.6	+	-	DEL	PASS	170930	N	<DEL>	.	.	.	SVTYPE=DEL;POS=102663371;SVLEN=-6630;END=102670001;STRANDS=+-:8;IMPRECISE;CIPOS=-10,296;CIEND=-546,9;CIPOS95=0,89;CIEND95=-103,0;SU=8;PE=8;SR=0;ALG=PROD;AF=3.419e-05;NSAMP=1;MSQ=218.6;AC=1;AN=29246;NFAM=1	.
chr11	102663367	102663376	chr11	102929662	102929671	555121	59.67	+	+	BND	LOW	555121_1	N	N]chr11:102929667]	555121_2	N	N]chr11:102663372]	SVTYPE=BND;POS=102663372;STRANDS=++:7;CIPOS=-5,4;CIEND=-5,4;CIPOS95=0,0;CIEND95=0,0;MATEID=555121_2;EVENT=555121;SU=7;PE=0;SR=7;ALG=PROD;AF=3.419e-05;NSAMP=1;MSQ=59.67;AC=1;AN=29246;NFAM=1	SVTYPE=BND;POS=102929667;STRANDS=++:7;CIPOS=-5,4;CIEND=-5,4;CIPOS95=0,0;CIEND95=0,0;MATEID=555121_1;EVENT=555121;SECONDARY;SU=7;PE=0;SR=7;ALG=PROD;AF=3.419e-05;NSAMP=1;MSQ=59.67;AC=1;AN=29246;NFAM=1
chr11	102684807	102684824	chr11	102684957	102684974	170931	65.87	+	-	DEL	PASS	170931	N	<DEL>	.	.	.	SVTYPE=DEL;POS=102684816;SVLEN=-150;END=102684966;STRANDS=+-:4;CIPOS=-9,8;CIEND=-9,8;CIPOS95=0,0;CIEND95=0,0;SU=4;PE=0;SR=4;ALG=PROD;AF=3.419e-05;NSAMP=1;MSQ=65.81;AC=1;AN=29246;NFAM=1	.
chr11	102688540	102688736	chr11	102690151	102690335	555122	29.87	+	+	INV	LOW	555122	N	<INV>	.	.	.	SVTYPE=INV;POS=102688550;SVLEN=1695;END=102690245;STRANDS=++:2,--:5;IMPRECISE;CIPOS=-10,186;CIEND=-94,90;CIPOS95=-2,128;CIEND95=-78,78;SU=7;PE=5;SR=2;ALG=PROD;AF=3.419e-05;NSAMP=1;MSQ=29.74;AC=1;AN=29246;NFAM=1	.
chr11	102689773	102689830	chr11	102690082	102690139	170932	219.66	+	-	BND	LOW	170932_1	N	N[chr11:102690112[	170932_2	N	]chr11:102689802]N	SVTYPE=BND;POS=102689802;STRANDS=+-:8;CIPOS=-29,28;CIEND=-29,28;CIPOS95=0,0;CIEND95=0,0;MATEID=170932_2;EVENT=170932;SU=8;PE=0;SR=8;ALG=PROD;AF=0.0002393;NSAMP=7;MSQ=7.38;RECLASSIFIED;AC=7;AN=29246;NFAM=7	SVTYPE=BND;POS=102690112;STRANDS=+-:8;CIPOS=-29,28;CIEND=-29,28;CIPOS95=0,0;CIEND95=0,0;MATEID=170932_1;EVENT=170932;SECONDARY;SU=8;PE=0;SR=8;ALG=PROD;AF=0.0002393;NSAMP=7;MSQ=7.38;RECLASSIFIED;AC=7;AN=29246;NFAM=7
chr11	102695957	102695975	chr11	102698737	102698751	170933	2253.06	+	-	DEL	PASS	170933	N	<DEL>	.	.	.	SVTYPE=DEL;POS=102695966;SVLEN=-2776;END=102698742;STRANDS=+-:112;CIPOS=-9,9;CIEND=-5,9;CIPOS95=0,0;CIEND95=0,0;SU=112;PE=63;SR=49;ALG=PROD;AF=0.0001026;NSAMP=3;MSQ=419.53;AC=3;AN=29246;NFAM=3	.
chr11	102714812	102715175	chr11	102715713	102716113	170935	218.54	+	-	DEL	PASS	170935	N	<DEL>	.	.	.	SVTYPE=DEL;POS=102714842;SVLEN=-1242;END=102716084;STRANDS=+-:14;IMPRECISE;CIPOS=-30,333;CIEND=-371,29;CIPOS95=-30,58;CIEND95=-65,29;SU=14;PE=14;SR=0;ALG=PROD;AF=6.839e-05;NSAMP=2;MSQ=109.27;AC=2;AN=29246;NFAM=2	.
chr11	102719365	102719466	chr11	102720432	102720602	555123	117932.0	+	+	INV	LOW	555123	N	<INV>	.	.	.	SVTYPE=INV;POS=102719415;SVLEN=1138;END=102720553;STRANDS=++:4607,--:28;CIPOS=-50,51;CIEND=-121,49;CIPOS95=0,0;CIEND95=0,0;SU=4635;PE=1592;SR=3043;ALG=SUM;AF=0.01262;NSAMP=369;MSQ=269.66;AC=369;AN=29246;NFAM=356	.
chr11	102719423	102719423	chr11	102720481	102720481	555124	64647.5	-	-	BND	LOW	555124_1	N	[chr11:102720482[N	555124_2	N	[chr11:102719424[N	SVTYPE=BND;POS=102719424;STRANDS=--:4823;CIPOS=0,0;CIEND=0,0;CIPOS95=0,0;CIEND95=0,0;MATEID=555124_2;EVENT=555124;SU=4823;PE=1652;SR=3171;ALG=PROD;AF=0.01104;NSAMP=323;MSQ=172.66;AC=323;AN=29246;NFAM=313	SVTYPE=BND;POS=102720482;STRANDS=--:4823;CIPOS=0,0;CIEND=0,0;CIPOS95=0,0;CIEND95=0,0;MATEID=555124_1;EVENT=555124;SECONDARY;SU=4823;PE=1652;SR=3171;ALG=PROD;AF=0.01104;NSAMP=323;MSQ=172.66;AC=323;AN=29246;NFAM=313
chr11	102728991	102728995	chr11	102730427	102730432	468650	296.88	-	+	DUP	PASS	468650	N	<DUP>	.	.	.	SVTYPE=DUP;POS=102728994;SVLEN=1436;END=102730430;STRANDS=-+:22;CIPOS=-3,1;CIEND=-3,2;CIPOS95=0,0;CIEND95=0,0;SU=22;PE=12;SR=10;ALG=PROD;AF=6.839e-05;NSAMP=1;MSQ=296.63;AC=2;AN=29246;NFAM=1	.
chr11	102729365	102729370	chr11	102730425	102730430	170936	377.47	+	-	BND	PASS	170936_1	N	N[chr11:102730430[	170936_2	N	]chr11:102729368]N	SVTYPE=BND;POS=102729368;STRANDS=+-:19;CIPOS=-3,2;CIEND=-4,1;CIPOS95=0,0;CIEND95=0,0;MATEID=170936_2;EVENT=170936;SU=19;PE=9;SR=10;ALG=PROD;AF=3.419e-05;NSAMP=1;MSQ=377.47;RECLASSIFIED;AC=1;AN=29246;NFAM=1	SVTYPE=BND;POS=102730430;STRANDS=+-:19;CIPOS=-4,1;CIEND=-3,2;CIPOS95=0,0;CIEND95=0,0;MATEID=170936_1;EVENT=170936;SECONDARY;SU=19;PE=9;SR=10;ALG=PROD;AF=3.419e-05;NSAMP=1;MSQ=377.47;RECLASSIFIED;AC=1;AN=29246;NFAM=1
chr11	102730948	102731096	chr11	102731268	102731395	468652	5.2795e+06	-	+	BND	PASS	468652_1	N	]chr11:102731346]N	468652_2	N	N[chr11:102731005[	SVTYPE=BND;POS=102731005;STRANDS=-+:26;IMPRECISE;CIPOS=-56,92;CIEND=-78,49;CIPOS95=-56,63;CIEND95=-48,48;MATEID=468652_2;EVENT=468652;SU=26;PE=22;SR=4;ALG=SUM;AF=0.5668;NSAMP=12018;MSQ=272.63;RETAINED;RECLASSIFIED;AC=16577;AN=29246;NFAM=10991	SVTYPE=BND;POS=102731346;STRANDS=-+:26;IMPRECISE;CIPOS=-78,49;CIEND=-56,92;CIPOS95=-48,48;CIEND95=-56,63;MATEID=468652_1;EVENT=468652;SECONDARY;SU=26;PE=22;SR=4;ALG=SUM;AF=0.5668;NSAMP=12018;MSQ=272.63;RETAINED;RECLASSIFIED;AC=16577;AN=29246;NFAM=10991
chr11	102738066	102738777	chr11	102739505	102740216	555129	325.84	+	+	INV	LOW	555129	N	<INV>	.	.	.	SVTYPE=INV;POS=102738076;SVLEN=1439;END=102739515;STRANDS=++:3,--:1;IMPRECISE;CIPOS=-10,701;CIEND=-10,701;CIPOS95=-2,358;CIEND95=-2,358;SU=4;PE=2;SR=2;ALG=PROD;AF=0.0002735;NSAMP=8;MSQ=39.49;AC=8;AN=29246;NFAM=8	.
chr11	102738728	102738782	chr11	102738883	102739003	555128	670.57	+	+	INV	LOW	555128	N	<INV>	.	.	.	SVTYPE=INV;POS=102738755;SVLEN=188;END=102738943;STRANDS=++:2,--:3;IMPRECISE;CIPOS=-27,27;CIEND=-60,60;CIPOS95=-4,4;CIEND95=-30,30;SU=5;PE=5;SR=0;ALG=PROD;AF=0.0007522;NSAMP=21;MSQ=27.93;RETAINED;AC=22;AN=29246;NFAM=21	.
chr11	102766407	102766426	chr11	102766762	102766765	170938	1168.29	+	-	BND	LOW	170938_1	N	N[chr11:102766765[	170938_2	N	]chr11:102766417]N	SVTYPE=BND;POS=102766417;STRANDS=+-:17;CIPOS=-10,9;CIEND=-2,1;CIPOS95=0,0;CIEND95=0,0;MATEID=170938_2;EVENT=170938;SU=17;PE=3;SR=14;ALG=PROD;AF=0.0006497;NSAMP=19;MSQ=56.26;RECLASSIFIED;AC=19;AN=29246;NFAM=19	SVTYPE=BND;POS=102766765;STRANDS=+-:17;CIPOS=-2,1;CIEND=-10,9;CIPOS95=0,0;CIEND95=0,0;MATEID=170938_1;EVENT=170938;SECONDARY;SU=17;PE=3;SR=14;ALG=PROD;AF=0.0006497;NSAMP=19;MSQ=56.26;RECLASSIFIED;AC=19;AN=29246;NFAM=19
chr11	102786670	102786689	chr11	102789733	102789752	170940	332.64	+	-	DEL	PASS	170940	N	<DEL>	.	.	.	SVTYPE=DEL;POS=102786680;SVLEN=-3063;END=102789743;STRANDS=+-:16;CIPOS=-10,9;CIEND=-10,9;CIPOS95=0,0;CIEND95=0,0;SU=16;PE=7;SR=9;ALG=PROD;AF=3.419e-05;NSAMP=1;MSQ=332.64;AC=1;AN=29246;NFAM=1	.
chr11	102792756	102792763	chr11	102794286	102794305	170941	569.53	+	-	DEL	PASS	170941	N	<DEL>	.	.	.	SVTYPE=DEL;POS=102792760;SVLEN=-1536;END=102794296;STRANDS=+-:23;CIPOS=-4,3;CIEND=-10,9;CIPOS95=0,0;CIEND95=0,0;SU=23;PE=15;SR=8;ALG=PROD;AF=3.419e-05;NSAMP=1;MSQ=569.53;AC=1;AN=29246;NFAM=1	.
chr11	102808709	102808723	chr11	102810263	102810275	170942	323.56	+	-	DEL	PASS	170942	N	<DEL>	.	.	.	SVTYPE=DEL;POS=102808715;SVLEN=-1557;END=102810272;STRANDS=+-:15;IMPRECISE;CIPOS=-6,8;CIEND=-9,3;CIPOS95=0,0;CIEND95=-1,0;SU=15;PE=11;SR=4;ALG=PROD;AF=3.419e-05;NSAMP=1;MSQ=323.56;AC=1;AN=29246;NFAM=1	.
chr11	102810566	102810611	chr11	102810685	102810730	170943	446.23	+	-	BND	LOW	170943_1	N	N[chr11:102810709[	170943_2	N	]chr11:102810589]N	SVTYPE=BND;POS=102810589;STRANDS=+-:21;CIPOS=-23,22;CIEND=-23,22;CIPOS95=0,0;CIEND95=0,0;MATEID=170943_2;EVENT=170943;SU=21;PE=0;SR=21;ALG=PROD;AF=6.839e-05;NSAMP=2;MSQ=223.11;RECLASSIFIED;AC=2;AN=29246;NFAM=2	SVTYPE=BND;POS=102810709;STRANDS=+-:21;CIPOS=-23,22;CIEND=-23,22;CIPOS95=0,0;CIEND95=0,0;MATEID=170943_1;EVENT=170943;SECONDARY;SU=21;PE=0;SR=21;ALG=PROD;AF=6.839e-05;NSAMP=2;MSQ=223.11;RECLASSIFIED;AC=2;AN=29246;NFAM=2
chr11	102824879	102824898	chr11	102827943	102827948	170944	383.55	+	-	DEL	PASS	170944	N	<DEL>	.	.	.	SVTYPE=DEL;POS=102824889;SVLEN=-3058;END=102827947;STRANDS=+-:18;CIPOS=-10,9;CIEND=-4,1;CIPOS95=0,0;CIEND95=0,0;SU=18;PE=9;SR=9;ALG=PROD;AF=3.419e-05;NSAMP=1;MSQ=383.55;AC=1;AN=29246;NFAM=1	.
chr11	102837256	102837270	chr11	102838696	102838700	170946	18571.0	+	-	BND	PASS	170946_1	N	N[chr11:102838700[	170946_2	N	]chr11:102837262]N	SVTYPE=BND;POS=102837262;STRANDS=+-:865;CIPOS=-6,8;CIEND=-3,1;CIPOS95=0,0;CIEND95=0,0;MATEID=170946_2;EVENT=170946;SU=865;PE=457;SR=408;ALG=PROD;AF=0.001607;NSAMP=47;MSQ=358.66;RECLASSIFIED;AC=47;AN=29246;NFAM=47	SVTYPE=BND;POS=102838700;STRANDS=+-:865;CIPOS=-3,1;CIEND=-6,8;CIPOS95=0,0;CIEND95=0,0;MATEID=170946_1;EVENT=170946;SECONDARY;SU=865;PE=457;SR=408;ALG=PROD;AF=0.001607;NSAMP=47;MSQ=358.66;RECLASSIFIED;AC=47;AN=29246;NFAM=47
chr11	102860374	102860374	chr11	102860576	102860576	170947	51752.4	+	-	BND	PASS	170947_1	N	N[chr11:102860577[	170947_2	N	]chr11:102860374]N	SVTYPE=BND;POS=102860374;STRANDS=+-:1673;CIPOS=0,0;CIEND=0,0;CIPOS95=0,0;CIEND95=0,0;MATEID=170947_2;EVENT=170947;SU=1673;PE=64;SR=1609;ALG=PROD;AF=0.005881;NSAMP=170;MSQ=274.17;RECLASSIFIED;AC=172;AN=29246;NFAM=162	SVTYPE=BND;POS=102860577;STRANDS=+-:1673;CIPOS=0,0;CIEND=0,0;CIPOS95=0,0;CIEND95=0,0;MATEID=170947_1;EVENT=170947;SECONDARY;SU=1673;PE=64;SR=1609;ALG=PROD;AF=0.005881;NSAMP=170;MSQ=274.17;RECLASSIFIED;AC=172;AN=29246;NFAM=162
chr11	102872680	102872731	chr11	102877551	102877609	170948	641.23	+	-	DEL	PASS	170948	N	<DEL>	.	.	.	SVTYPE=DEL;POS=102872705;SVLEN=-4876;END=102877581;STRANDS=+-:30;CIPOS=-25,26;CIEND=-30,28;CIPOS95=0,0;CIEND95=0,0;SU=30;PE=22;SR=8;ALG=PROD;AF=3.419e-05;NSAMP=1;MSQ=407.53;AC=1;AN=29246;NFAM=1	.
chr11	102880214	102880231	chr11	102882179	102882194	170949	302337.0	+	-	DEL	PASS	170949	N	<DEL>	.	.	.	SVTYPE=DEL;POS=102880223;SVLEN=-1962;END=102882185;STRANDS=+-:4;IMPRECISE;CIPOS=-9,8;CIEND=-6,9;CIPOS95=0,1;CIEND95=0,1;SU=4;PE=0;SR=4;ALG=PROD;AF=0.124;NSAMP=3130;MSQ=61.48;MEDGQR=1.78;Q10GQR=1.03;AC=3627;AN=29246;NFAM=2949	.
chr11	102880400	102880400	chr11	102882072	102882072	170950	2.69102e+06	+	-	DEL	PASS	170950	N	<DEL>	.	.	.	SVTYPE=DEL;POS=102880400;SVLEN=-1672;END=102882072;STRANDS=+-:114872;CIPOS=0,0;CIEND=0,0;CIPOS95=0,0;CIEND95=0,0;SU=114872;PE=66444;SR=48428;ALG=PROD;AF=0.1523;NSAMP=3919;MSQ=485.57;MEDGQR=4.01;Q10GQR=3.69;AC=4453;AN=29246;NFAM=3711	.
chr11	102880523	102880566	chr11	102881159	102881201	170951	3231.71	+	-	DEL	PASS	170951	N	<DEL>	.	.	.	SVTYPE=DEL;POS=102880545;SVLEN=-636;END=102881181;STRANDS=+-:78;CIPOS=-22,21;CIEND=-22,20;CIPOS95=0,0;CIEND95=0,0;SU=78;PE=48;SR=30;ALG=PROD;AF=0.0001409;NSAMP=3;MSQ=331.16;AC=4;AN=28388;NFAM=3	.
chr11	102887843	102887890	chr11	102887910	102887957	170952	1628.26	+	-	BND	PASS	170952_1	N	N[chr11:102887935[	170952_2	N	]chr11:102887867]N	SVTYPE=BND;POS=102887867;STRANDS=+-:48;CIPOS=-24,23;CIEND=-24,23;CIPOS95=0,0;CIEND95=0,0;MATEID=170952_2;EVENT=170952;SU=48;PE=0;SR=48;ALG=PROD;AF=0.0001368;NSAMP=3;MSQ=408.6;RECLASSIFIED;AC=4;AN=29246;NFAM=3	SVTYPE=BND;POS=102887935;STRANDS=+-:48;CIPOS=-24,23;CIEND=-24,23;CIPOS95=0,0;CIEND95=0,0;MATEID=170952_1;EVENT=170952;SECONDARY;SU=48;PE=0;SR=48;ALG=PROD;AF=0.0001368;NSAMP=3;MSQ=408.6;RECLASSIFIED;AC=4;AN=29246;NFAM=3
chr11	102891644	102891660	chr11	102892231	102892250	170953	270.32	+	-	DEL	PASS	170953	N	<DEL>	.	.	.	SVTYPE=DEL;POS=102891654;SVLEN=-587;END=102892241;STRANDS=+-:10;CIPOS=-10,6;CIEND=-10,9;CIPOS95=0,0;CIEND95=0,0;SU=10;PE=4;SR=6;ALG=PROD;AF=3.419e-05;NSAMP=1;MSQ=269.77;AC=1;AN=29246;NFAM=1	.
chr11	102892492	102892510	chr11	102895879	102895894	170954	197.63	+	-	DEL	PASS	170954	N	<DEL>	.	.	.	SVTYPE=DEL;POS=102892501;SVLEN=-3388;END=102895889;STRANDS=+-:12;IMPRECISE;CIPOS=-9,9;CIEND=-10,5;CIPOS95=-1,1;CIEND95=-1,0;SU=12;PE=10;SR=2;ALG=PROD;AF=3.419e-05;NSAMP=1;MSQ=197.63;AC=1;AN=29246;NFAM=1	.
chr11	102897193	102897737	chr19	33714662	33715014	25329	260.58	-	+	BND	LOW	25329_1	N	]chr19:33714695]N	25329_2	N	N[chr11:102897710[	SVTYPE=BND;POS=102897710;STRANDS=-+:30;IMPRECISE;CIPOS=-516,28;CIEND=-33,319;CIPOS95=-69,28;CIEND95=-21,21;MATEID=25329_2;EVENT=25329;SU=30;PE=30;SR=0;ALG=PROD;AF=0.000171;NSAMP=5;MSQ=37.83;AC=5;AN=29246;NFAM=5	SVTYPE=BND;POS=33714695;STRANDS=-+:30;IMPRECISE;CIPOS=-33,319;CIEND=-516,28;CIPOS95=-21,21;CIEND95=-69,28;MATEID=25329_1;EVENT=25329;SECONDARY;SU=30;PE=30;SR=0;ALG=PROD;AF=0.000171;NSAMP=5;MSQ=37.83;AC=5;AN=29246;NFAM=5
chr11	102898532	102898766	chr11	102899253	102899483	555130	10.16	+	+	INV	LOW	555130	N	<INV>	.	.	.	SVTYPE=INV;POS=102898735;SVLEN=657;END=102899392;STRANDS=++:1,--:3;IMPRECISE;CIPOS=-203,31;CIEND=-139,91;CIPOS95=-67,31;CIEND95=-95,75;SU=4;PE=4;SR=0;ALG=PROD;AF=3.419e-05;NSAMP=1;MSQ=6.78;AC=1;AN=29246;NFAM=1	.
chr11	102912769	102912772	chr11	102918883	102918902	170957	701.35	+	-	DEL	PASS	170957	N	<DEL>	.	.	.	SVTYPE=DEL;POS=102912771;SVLEN=-6122;END=102918893;STRANDS=+-:32;CIPOS=-2,1;CIEND=-10,9;CIPOS95=0,0;CIEND95=0,0;SU=32;PE=17;SR=15;ALG=PROD;AF=3.419e-05;NSAMP=1;MSQ=701.35;AC=1;AN=29246;NFAM=1	.
chr11	102914792	102914799	chr11	102917148	102917167	170958	215.6	+	-	DEL	PASS	170958	N	<DEL>	.	.	.	SVTYPE=DEL;POS=102914796;SVLEN=-2362;END=102917158;STRANDS=+-:12;CIPOS=-4,3;CIEND=-10,9;CIPOS95=0,0;CIEND95=0,0;SU=12;PE=4;SR=8;ALG=PROD;AF=3.419e-05;NSAMP=1;MSQ=215.6;AC=1;AN=29246;NFAM=1	.
chr11	102917132	102917480	chr17	39693661	39694262	24719	571.59	-	-	BND	LOW	24719_1	N	[chr17:39694232[N	24719_2	N	[chr11:102917432[N	SVTYPE=BND;POS=102917432;STRANDS=--:17;IMPRECISE;CIPOS=-299,49;CIEND=-570,31;CIPOS95=-30,30;CIEND95=-123,31;MATEID=24719_2;EVENT=24719;SU=17;PE=17;SR=0;ALG=PROD;AF=0.000889;NSAMP=26;MSQ=14.98;AC=26;AN=29246;NFAM=26	SVTYPE=BND;POS=39694232;STRANDS=--:17;IMPRECISE;CIPOS=-570,31;CIEND=-299,49;CIPOS95=-123,31;CIEND95=-30,30;MATEID=24719_1;EVENT=24719;SECONDARY;SU=17;PE=17;SR=0;ALG=PROD;AF=0.000889;NSAMP=26;MSQ=14.98;AC=26;AN=29246;NFAM=26
chr11	102917375	102917393	chr17	14313112	14313131	24621	3863.96	-	+	BND	LOW	24621_1	N	]chr17:14313122]N	24621_2	N	N[chr11:102917386[	SVTYPE=BND;POS=102917386;STRANDS=-+:4;IMPRECISE;CIPOS=-10,8;CIEND=-10,9;CIPOS95=-1,0;CIEND95=-1,1;MATEID=24621_2;EVENT=24621;SU=4;PE=2;SR=2;ALG=PROD;AF=0.00424;NSAMP=124;MSQ=25.23;AC=124;AN=29246;NFAM=122	SVTYPE=BND;POS=14313122;STRANDS=-+:4;IMPRECISE;CIPOS=-10,9;CIEND=-10,8;CIPOS95=-1,1;CIEND95=-1,0;MATEID=24621_1;EVENT=24621;SECONDARY;SU=4;PE=2;SR=2;ALG=PROD;AF=0.00424;NSAMP=124;MSQ=25.23;AC=124;AN=29246;NFAM=122
chr11	102939476	102939487	chr11	102939649	102939660	170961	100.18	+	-	DEL	PASS	170961	N	<DEL>	.	.	.	SVTYPE=DEL;POS=102939482;SVLEN=-173;END=102939655;STRANDS=+-:6;CIPOS=-6,5;CIEND=-6,5;CIPOS95=0,0;CIEND95=0,0;SU=6;PE=0;SR=6;ALG=PROD;AF=3.419e-05;NSAMP=1;MSQ=98.69;AC=1;AN=29246;NFAM=1	.
chr11	102948541	102948543	chr11	102956657	102956676	468655	357.97	-	+	DUP	PASS	468655	N	<DUP>	.	.	.	SVTYPE=DUP;POS=102948543;SVLEN=8124;END=102956667;STRANDS=-+:34;CIPOS=-2,0;CIEND=-10,9;CIPOS95=0,0;CIEND95=0,0;SU=34;PE=17;SR=17;ALG=PROD;AF=3.419e-05;NSAMP=1;MSQ=357.45;AC=1;AN=29246;NFAM=1	.
chr11	102985792	102985811	chr11	102985912	102985931	170962	308.74	+	-	BND	LOW	170962_1	N	N[chr11:102985923[	170962_2	N	]chr11:102985802]N	SVTYPE=BND;POS=102985802;STRANDS=+-:12;CIPOS=-10,9;CIEND=-10,9;CIPOS95=0,0;CIEND95=0,0;MATEID=170962_2;EVENT=170962;SU=12;PE=0;SR=12;ALG=PROD;AF=6.839e-05;NSAMP=2;MSQ=154.37;RECLASSIFIED;AC=2;AN=29246;NFAM=2	SVTYPE=BND;POS=102985923;STRANDS=+-:12;CIPOS=-10,9;CIEND=-10,9;CIPOS95=0,0;CIEND95=0,0;MATEID=170962_1;EVENT=170962;SECONDARY;SU=12;PE=0;SR=12;ALG=PROD;AF=6.839e-05;NSAMP=2;MSQ=154.37;RECLASSIFIED;AC=2;AN=29246;NFAM=2
chr11	102996837	102996852	chr19	42916617	42916634	25374	12.05	+	+	BND	LOW	25374_1	N	N]chr19:42916626]	25374_2	N	N]chr11:102996844]	SVTYPE=BND;POS=102996844;STRANDS=++:4;IMPRECISE;CIPOS=-7,8;CIEND=-9,8;CIPOS95=-1,3;CIEND95=0,0;MATEID=25374_2;EVENT=25374;SU=4;PE=0;SR=4;ALG=PROD;AF=3.419e-05;NSAMP=1;MSQ=12.05;AC=1;AN=29246;NFAM=1	SVTYPE=BND;POS=42916626;STRANDS=++:4;IMPRECISE;CIPOS=-9,8;CIEND=-7,8;CIPOS95=0,0;CIEND95=-1,3;MATEID=25374_1;EVENT=25374;SECONDARY;SU=4;PE=0;SR=4;ALG=PROD;AF=3.419e-05;NSAMP=1;MSQ=12.05;AC=1;AN=29246;NFAM=1
chr11	102998929	102998948	chr11	103001774	103001784	170963	368.63	+	-	DEL	PASS	170963	N	<DEL>	.	.	.	SVTYPE=DEL;POS=102998939;SVLEN=-2841;END=103001780;STRANDS=+-:18;CIPOS=-10,9;CIEND=-6,4;CIPOS95=0,0;CIEND95=0,0;SU=18;PE=12;SR=6;ALG=PROD;AF=3.419e-05;NSAMP=1;MSQ=368.52;AC=1;AN=29246;NFAM=1	.
chr11	102999364	102999415	chr11	102999419	102999470	170964	831.15	+	-	BND	LOW	170964_1	N	N[chr11:102999446[	170964_2	N	]chr11:102999390]N	SVTYPE=BND;POS=102999390;STRANDS=+-:10;CIPOS=-26,25;CIEND=-26,25;CIPOS95=0,0;CIEND95=0,0;MATEID=170964_2;EVENT=170964;SU=10;PE=0;SR=10;ALG=PROD;AF=0.0001368;NSAMP=4;MSQ=138.59;RECLASSIFIED;AC=4;AN=29246;NFAM=4	SVTYPE=BND;POS=102999446;STRANDS=+-:10;CIPOS=-26,25;CIEND=-26,25;CIPOS95=0,0;CIEND95=0,0;MATEID=170964_1;EVENT=170964;SECONDARY;SU=10;PE=0;SR=10;ALG=PROD;AF=0.0001368;NSAMP=4;MSQ=138.59;RECLASSIFIED;AC=4;AN=29246;NFAM=4
chr11	103025295	103025382	chrX	40946842	40946939	26168	21178.2	+	+	BND	LOW	26168_1	N	N]chrX:40946891]	26168_2	N	N]chr11:103025342]	SVTYPE=BND;POS=103025342;STRANDS=++:4;IMPRECISE;CIPOS=-47,40;CIEND=-49,48;CIPOS95=-1,1;CIEND95=0,0;MATEID=26168_2;EVENT=26168;SU=4;PE=0;SR=4;ALG=PROD;AF=0.0264;NSAMP=767;MSQ=18.26;AC=772;AN=29242;NFAM=760	SVTYPE=BND;POS=40946891;STRANDS=++:4;IMPRECISE;CIPOS=-49,48;CIEND=-47,40;CIPOS95=0,0;CIEND95=-1,1;MATEID=26168_1;EVENT=26168;SECONDARY;SU=4;PE=0;SR=4;ALG=PROD;AF=0.0264;NSAMP=767;MSQ=18.26;AC=772;AN=29242;NFAM=760
chr11	103025319	103025330	chr11	103025404	103025415	170966	619682.0	+	-	BND	LOW	170966_1	N	N[chr11:103025411[	170966_2	N	]chr11:103025325]N	SVTYPE=BND;POS=103025325;STRANDS=+-:6;CIPOS=-6,5;CIEND=-6,5;CIPOS95=0,0;CIEND95=0,0;MATEID=170966_2;EVENT=170966;SU=6;PE=0;SR=6;ALG=PROD;AF=0.2887;NSAMP=8435;MSQ=45.38;RECLASSIFIED;AC=8444;AN=29244;NFAM=7916	SVTYPE=BND;POS=103025411;STRANDS=+-:6;CIPOS=-6,5;CIEND=-6,5;CIPOS95=0,0;CIEND95=0,0;MATEID=170966_1;EVENT=170966;SECONDARY;SU=6;PE=0;SR=6;ALG=PROD;AF=0.2887;NSAMP=8435;MSQ=45.38;RECLASSIFIED;AC=8444;AN=29244;NFAM=7916
chr11	103025838	103025922	chr11	103025886	103025985	170967	353.1	+	-	BND	LOW	170967_1	N	N[chr11:103025935[	170967_2	N	]chr11:103025882]N	SVTYPE=BND;POS=103025882;STRANDS=+-:19;IMPRECISE;CIPOS=-44,40;CIEND=-48,51;CIPOS95=-1,1;CIEND95=0,0;MATEID=170967_2;EVENT=170967;SU=19;PE=0;SR=19;ALG=PROD;AF=0.0002396;NSAMP=7;MSQ=13.87;RECLASSIFIED;AC=7;AN=29216;NFAM=7	SVTYPE=BND;POS=103025935;STRANDS=+-:19;IMPRECISE;CIPOS=-48,51;CIEND=-44,40;CIPOS95=0,0;CIEND95=-1,1;MATEID=170967_1;EVENT=170967;SECONDARY;SU=19;PE=0;SR=19;ALG=PROD;AF=0.0002396;NSAMP=7;MSQ=13.87;RECLASSIFIED;AC=7;AN=29216;NFAM=7
chr11	103031157	103031202	chr11	103031532	103031579	170969	1975.11	+	-	BND	LOW	170969_1	N	N[chr11:103031557[	170969_2	N	]chr11:103031180]N	SVTYPE=BND;POS=103031180;STRANDS=+-:43;CIPOS=-23,22;CIEND=-24,23;CIPOS95=0,0;CIEND95=0,0;MATEID=170969_2;EVENT=170969;SU=43;PE=13;SR=30;ALG=PROD;AF=0.0008207;NSAMP=24;MSQ=78.12;RECLASSIFIED;AC=24;AN=29244;NFAM=24	SVTYPE=BND;POS=103031557;STRANDS=+-:43;CIPOS=-24,23;CIEND=-23,22;CIPOS95=0,0;CIEND95=0,0;MATEID=170969_1;EVENT=170969;SECONDARY;SU=43;PE=13;SR=30;ALG=PROD;AF=0.0008207;NSAMP=24;MSQ=78.12;RECLASSIFIED;AC=24;AN=29244;NFAM=24
chr11	103032263	103032677	chr11	103033141	103033527	555131	47.68	-	-	BND	LOW	555131_1	N	[chr11:103033519[N	555131_2	N	[chr11:103032669[N	SVTYPE=BND;POS=103032669;STRANDS=--:7;IMPRECISE;CIPOS=-405,9;CIEND=-377,9;CIPOS95=-104,1;CIEND95=-149,1;MATEID=555131_2;EVENT=555131;SU=7;PE=7;SR=0;ALG=PROD;AF=3.419e-05;NSAMP=1;MSQ=47.65;AC=1;AN=29246;NFAM=1	SVTYPE=BND;POS=103033519;STRANDS=--:7;IMPRECISE;CIPOS=-377,9;CIEND=-405,9;CIPOS95=-149,1;CIEND95=-104,1;MATEID=555131_1;EVENT=555131;SECONDARY;SU=7;PE=7;SR=0;ALG=PROD;AF=3.419e-05;NSAMP=1;MSQ=47.65;AC=1;AN=29246;NFAM=1
chr11	103049740	103049815	chr19	55331375	55331424	25438	725.29	+	-	BND	LOW	25438_1	N	N[chr19:55331416[	25438_2	N	]chr11:103049766]N	SVTYPE=BND;POS=103049766;STRANDS=+-:42;IMPRECISE;CIPOS=-26,49;CIEND=-40,9;CIPOS95=-2,2;CIEND95=-1,1;MATEID=25438_2;EVENT=25438;SU=42;PE=41;SR=1;ALG=PROD;AF=0.0007522;NSAMP=22;MSQ=23.21;AC=22;AN=29246;NFAM=22	SVTYPE=BND;POS=55331416;STRANDS=+-:42;IMPRECISE;CIPOS=-40,9;CIEND=-26,49;CIPOS95=-1,1;CIEND95=-2,2;MATEID=25438_1;EVENT=25438;SECONDARY;SU=42;PE=41;SR=1;ALG=PROD;AF=0.0007522;NSAMP=22;MSQ=23.21;AC=22;AN=29246;NFAM=22
chr11	103049756	103049773	chr20	49204607	49204624	25649	5479.94	-	+	BND	LOW	25649_1	N	]chr20:49204616]N	25649_2	N	N[chr11:103049766[	SVTYPE=BND;POS=103049766;STRANDS=-+:4;CIPOS=-9,8;CIEND=-9,8;CIPOS95=0,0;CIEND95=0,0;MATEID=25649_2;EVENT=25649;SU=4;PE=0;SR=4;ALG=PROD;AF=0.005608;NSAMP=156;MSQ=23.04;AC=164;AN=29246;NFAM=152	SVTYPE=BND;POS=49204616;STRANDS=-+:4;CIPOS=-9,8;CIEND=-9,8;CIPOS95=0,0;CIEND95=0,0;MATEID=25649_1;EVENT=25649;SECONDARY;SU=4;PE=0;SR=4;ALG=PROD;AF=0.005608;NSAMP=156;MSQ=23.04;AC=164;AN=29246;NFAM=152
chr11	103056005	103056024	chr11	103057426	103057432	170970	707.42	+	-	DEL	PASS	170970	N	<DEL>	.	.	.	SVTYPE=DEL;POS=103056015;SVLEN=-1416;END=103057431;STRANDS=+-:24;CIPOS=-10,9;CIEND=-5,1;CIPOS95=0,0;CIEND95=0,0;SU=24;PE=17;SR=7;ALG=PROD;AF=3.419e-05;NSAMP=1;MSQ=707.42;AC=1;AN=29246;NFAM=1	.
chr11	103083748	103083757	chr11	103083958	103083967	170971	274.52	+	-	BND	LOW	170971_1	N	N[chr11:103083964[	170971_2	N	]chr11:103083753]N	SVTYPE=BND;POS=103083753;STRANDS=+-:7;CIPOS=-5,4;CIEND=-5,4;CIPOS95=0,0;CIEND95=0,0;MATEID=170971_2;EVENT=170971;SU=7;PE=0;SR=7;ALG=PROD;AF=3.42e-05;NSAMP=1;MSQ=14.98;RECLASSIFIED;AC=1;AN=29238;NFAM=1	SVTYPE=BND;POS=103083964;STRANDS=+-:7;CIPOS=-5,4;CIEND=-5,4;CIPOS95=0,0;CIEND95=0,0;MATEID=170971_1;EVENT=170971;SECONDARY;SU=7;PE=0;SR=7;ALG=PROD;AF=3.42e-05;NSAMP=1;MSQ=14.98;RECLASSIFIED;AC=1;AN=29238;NFAM=1
chr11	103098793	103098839	chr11	103099339	103099386	170972	5849.2	+	-	BND	PASS	170972_1	N	N[chr11:103099364[	170972_2	N	]chr11:103098817]N	SVTYPE=BND;POS=103098817;STRANDS=+-:188;CIPOS=-24,22;CIEND=-24,23;CIPOS95=0,0;CIEND95=0,0;MATEID=170972_2;EVENT=170972;SU=188;PE=92;SR=96;ALG=PROD;AF=0.0003419;NSAMP=10;MSQ=520;RECLASSIFIED;AC=10;AN=29246;NFAM=6	SVTYPE=BND;POS=103099364;STRANDS=+-:188;CIPOS=-24,23;CIEND=-24,22;CIPOS95=0,0;CIEND95=0,0;MATEID=170972_1;EVENT=170972;SECONDARY;SU=188;PE=92;SR=96;ALG=PROD;AF=0.0003419;NSAMP=10;MSQ=520;RECLASSIFIED;AC=10;AN=29246;NFAM=6
chr11	103134508	103134549	chr11	103134726	103134888	555132	133.14	+	+	INV	LOW	555132	N	<INV>	.	.	.	SVTYPE=INV;POS=103134518;SVLEN=208;END=103134726;STRANDS=++:3,--:1;IMPRECISE;CIPOS=-10,31;CIEND=0,162;CIPOS95=0,31;CIEND95=0,113;SU=4;PE=4;SR=0;ALG=PROD;AF=0.000171;NSAMP=4;MSQ=26.57;AC=5;AN=29240;NFAM=4	.
chr11	103139731	103140324	chr11	103503096	103503492	555134	450.98	+	+	BND	LOW	555134_1	N	N]chr11:103503126]	555134_2	N	N]chr11:103139761]	SVTYPE=BND;POS=103139761;STRANDS=++:16;IMPRECISE;CIPOS=-30,563;CIEND=-30,366;CIPOS95=-30,82;CIEND95=-30,40;MATEID=555134_2;EVENT=555134;SU=16;PE=16;SR=0;ALG=PROD;AF=3.419e-05;NSAMP=1;MSQ=17.79;AC=1;AN=29246;NFAM=1	SVTYPE=BND;POS=103503126;STRANDS=++:16;IMPRECISE;CIPOS=-30,366;CIEND=-30,563;CIPOS95=-30,40;CIEND95=-30,82;MATEID=555134_1;EVENT=555134;SECONDARY;SU=16;PE=16;SR=0;ALG=PROD;AF=3.419e-05;NSAMP=1;MSQ=17.79;AC=1;AN=29246;NFAM=1
chr11	103141924	103141943	chr11	103143081	103143100	170973	206.64	+	-	DEL	PASS	170973	N	<DEL>	.	.	.	SVTYPE=DEL;POS=103141934;SVLEN=-1157;END=103143091;STRANDS=+-:7;IMPRECISE;CIPOS=-10,9;CIEND=-10,9;CIPOS95=-1,1;CIEND95=-1,0;SU=7;PE=5;SR=2;ALG=PROD;AF=3.419e-05;NSAMP=1;MSQ=206.64;AC=1;AN=29246;NFAM=1	.
chr11	103147525	103147620	chrX	86823717	86823816	26299	92.67	-	-	BND	LOW	26299_1	N	[chrX:86823768[N	26299_2	N	[chr11:103147576[N	SVTYPE=BND;POS=103147576;STRANDS=--:10;IMPRECISE;CIPOS=-50,45;CIEND=-50,49;CIPOS95=-1,1;CIEND95=-1,1;MATEID=26299_2;EVENT=26299;SU=10;PE=7;SR=3;ALG=PROD;AF=3.419e-05;NSAMP=1;MSQ=92.67;AC=1;AN=29246;NFAM=1	SVTYPE=BND;POS=86823768;STRANDS=--:10;IMPRECISE;CIPOS=-50,49;CIEND=-50,45;CIPOS95=-1,1;CIEND95=-1,1;MATEID=26299_1;EVENT=26299;SECONDARY;SU=10;PE=7;SR=3;ALG=PROD;AF=3.419e-05;NSAMP=1;MSQ=92.67;AC=1;AN=29246;NFAM=1
chr11	103176484	103176490	chr11	103176644	103176663	170977	276.73	+	-	DEL	PASS	170977	N	<DEL>	.	.	.	SVTYPE=DEL;POS=103176488;SVLEN=-166;END=103176654;STRANDS=+-:12;CIPOS=-4,2;CIEND=-10,9;CIPOS95=0,0;CIEND95=0,0;SU=12;PE=1;SR=11;ALG=PROD;AF=3.419e-05;NSAMP=1;MSQ=275.72;AC=1;AN=29246;NFAM=1	.
chr11	103180666	103180670	chr11	103180811	103180814	170978	7632.54	+	-	BND	LOW	170978_1	N	N[chr11:103180814[	170978_2	N	]chr11:103180669]N	SVTYPE=BND;POS=103180669;STRANDS=+-:275;CIPOS=-3,1;CIEND=-2,1;CIPOS95=0,0;CIEND95=0,0;MATEID=170978_2;EVENT=170978;SU=275;PE=3;SR=272;ALG=PROD;AF=0.000822;NSAMP=24;MSQ=200.79;RECLASSIFIED;AC=24;AN=29196;NFAM=23	SVTYPE=BND;POS=103180814;STRANDS=+-:275;CIPOS=-2,1;CIEND=-3,1;CIPOS95=0,0;CIEND95=0,0;MATEID=170978_1;EVENT=170978;SECONDARY;SU=275;PE=3;SR=272;ALG=PROD;AF=0.000822;NSAMP=24;MSQ=200.79;RECLASSIFIED;AC=24;AN=29196;NFAM=23
chr11	103180971	103180977	chr11	103181311	103181317	170979	640.52	+	-	BND	LOW	170979_1	N	N[chr11:103181316[	170979_2	N	]chr11:103180975]N	SVTYPE=BND;POS=103180975;STRANDS=+-:12;CIPOS=-4,2;CIEND=-4,2;CIPOS95=0,0;CIEND95=0,0;MATEID=170979_2;EVENT=170979;SU=12;PE=2;SR=10;ALG=PROD;AF=0.0004107;NSAMP=12;MSQ=14.29;RECLASSIFIED;AC=12;AN=29220;NFAM=12	SVTYPE=BND;POS=103181316;STRANDS=+-:12;CIPOS=-4,2;CIEND=-4,2;CIPOS95=0,0;CIEND95=0,0;MATEID=170979_1;EVENT=170979;SECONDARY;SU=12;PE=2;SR=10;ALG=PROD;AF=0.0004107;NSAMP=12;MSQ=14.29;RECLASSIFIED;AC=12;AN=29220;NFAM=12
chr11	103181759	103182113	chr12	132726006	132726412	23360	161.06	-	-	BND	LOW	23360_1	N	[chr12:132726386[N	23360_2	N	[chr11:103182085[N	SVTYPE=BND;POS=103182085;STRANDS=--:21;IMPRECISE;CIPOS=-325,29;CIEND=-379,27;CIPOS95=-43,29;CIEND95=-45,27;MATEID=23360_2;EVENT=23360;SU=21;PE=21;SR=0;ALG=PROD;AF=0.0001026;NSAMP=3;MSQ=53.69;AC=3;AN=29246;NFAM=3	SVTYPE=BND;POS=132726386;STRANDS=--:21;IMPRECISE;CIPOS=-379,27;CIEND=-325,29;CIPOS95=-45,27;CIEND95=-43,29;MATEID=23360_1;EVENT=23360;SECONDARY;SU=21;PE=21;SR=0;ALG=PROD;AF=0.0001026;NSAMP=3;MSQ=53.69;AC=3;AN=29246;NFAM=3
chr11	103182077	103182122	chr12	132761809	132761854	22894	341.42	+	+	BND	LOW	22894_1	N	N]chr12:132761832]	22894_2	N	N]chr11:103182100]	SVTYPE=BND;POS=103182100;STRANDS=++:36;CIPOS=-23,22;CIEND=-23,22;CIPOS95=0,0;CIEND95=0,0;MATEID=22894_2;EVENT=22894;SU=36;PE=14;SR=22;ALG=PROD;AF=0.0001026;NSAMP=3;MSQ=113.71;AC=3;AN=29246;NFAM=3	SVTYPE=BND;POS=132761832;STRANDS=++:36;CIPOS=-23,22;CIEND=-23,22;CIPOS95=0,0;CIEND95=0,0;MATEID=22894_1;EVENT=22894;SECONDARY;SU=36;PE=14;SR=22;ALG=PROD;AF=0.0001026;NSAMP=3;MSQ=113.71;AC=3;AN=29246;NFAM=3
chr11	103182089	103182749	chr12	132756753	132757458	22893	56.73	+	+	BND	LOW	22893_1	N	N]chr12:132756762]	22893_2	N	N]chr11:103182099]	SVTYPE=BND;POS=103182099;STRANDS=++:4;IMPRECISE;CIPOS=-10,650;CIEND=-9,696;CIPOS95=-2,155;CIEND95=0,170;MATEID=22893_2;EVENT=22893;SU=4;PE=4;SR=0;ALG=PROD;AF=3.419e-05;NSAMP=1;MSQ=56.73;AC=1;AN=29246;NFAM=1	SVTYPE=BND;POS=132756762;STRANDS=++:4;IMPRECISE;CIPOS=-9,696;CIEND=-10,650;CIPOS95=0,170;CIEND95=-2,155;MATEID=22893_1;EVENT=22893;SECONDARY;SU=4;PE=4;SR=0;ALG=PROD;AF=3.419e-05;NSAMP=1;MSQ=56.73;AC=1;AN=29246;NFAM=1
chr11	103205258	103205560	chr11	103206522	103206957	170981	476.35	+	-	DEL	PASS	170981	N	<DEL>	.	.	.	SVTYPE=DEL;POS=103205288;SVLEN=-1640;END=103206928;STRANDS=+-:20;IMPRECISE;CIPOS=-30,272;CIEND=-406,29;CIPOS95=-30,49;CIEND95=-41,29;SU=20;PE=20;SR=0;ALG=PROD;AF=3.419e-05;NSAMP=1;MSQ=326.63;AC=1;AN=29246;NFAM=1	.
chr11	103212793	103212880	chrX	86823709	86823796	26300	281.61	+	+	BND	PASS	26300_1	N	N]chrX:86823753]	26300_2	N	N]chr11:103212837]	SVTYPE=BND;POS=103212837;STRANDS=++:18;CIPOS=-44,43;CIEND=-44,43;CIPOS95=0,0;CIEND95=0,0;MATEID=26300_2;EVENT=26300;SU=18;PE=10;SR=8;ALG=PROD;AF=3.419e-05;NSAMP=1;MSQ=281.6;AC=1;AN=29246;NFAM=1	SVTYPE=BND;POS=86823753;STRANDS=++:18;CIPOS=-44,43;CIEND=-44,43;CIPOS95=0,0;CIEND95=0,0;MATEID=26300_1;EVENT=26300;SECONDARY;SU=18;PE=10;SR=8;ALG=PROD;AF=3.419e-05;NSAMP=1;MSQ=281.6;AC=1;AN=29246;NFAM=1
chr11	103214236	103214248	chr11	103214500	103214512	170982	519.59	+	-	BND	PASS	170982_1	N	N[chr11:103214508[	170982_2	N	]chr11:103214243]N	SVTYPE=BND;POS=103214243;STRANDS=+-:8;CIPOS=-7,5;CIEND=-7,5;CIPOS95=0,0;CIEND95=0,0;MATEID=170982_2;EVENT=170982;SU=8;PE=2;SR=6;ALG=PROD;AF=6.839e-05;NSAMP=2;MSQ=259.69;RECLASSIFIED;AC=2;AN=29246;NFAM=2	SVTYPE=BND;POS=103214508;STRANDS=+-:8;CIPOS=-7,5;CIEND=-7,5;CIPOS95=0,0;CIEND95=0,0;MATEID=170982_1;EVENT=170982;SECONDARY;SU=8;PE=2;SR=6;ALG=PROD;AF=6.839e-05;NSAMP=2;MSQ=259.69;RECLASSIFIED;AC=2;AN=29246;NFAM=2
chr11	103217215	103217215	chr11	103217355	103217355	170983	1.63073e+07	+	-	MEI	PASS	170983	N	<DEL:ME:SINE|Alu|AluYb8>	.	.	.	SVTYPE=MEI;POS=103217215;SVLEN=-140;END=103217355;STRANDS=+-:505550;CIPOS=0,0;CIEND=0,0;CIPOS95=0,0;CIEND95=0,0;SU=505550;PE=4891;SR=500659;AF=0.9334;NSAMP=14518;MSQ=671.49;MEDGQR=11.77;Q10GQR=11.43;AC=27294;AN=29242;NFAM=13406	.
chr11	103221501	103221520	chr11	103223027	103223046	170984	26.74	+	-	DEL	PASS	170984	N	<DEL>	.	.	.	SVTYPE=DEL;POS=103221511;SVLEN=-1526;END=103223037;STRANDS=+-:7;IMPRECISE;CIPOS=-10,9;CIEND=-10,9;CIPOS95=-1,1;CIEND95=-1,1;SU=7;PE=5;SR=2;ALG=PROD;AF=3.419e-05;NSAMP=1;MSQ=26.74;AC=1;AN=29246;NFAM=1	.
chr11	103223555	103223612	chr18	71131508	71131565	25110	301.43	-	+	BND	LOW	25110_1	N	]chr18:71131537]N	25110_2	N	N[chr11:103223585[	SVTYPE=BND;POS=103223585;STRANDS=-+:12;CIPOS=-29,28;CIEND=-29,28;CIPOS95=0,0;CIEND95=0,0;MATEID=25110_2;EVENT=25110;SU=12;PE=0;SR=12;ALG=PROD;AF=0.0004787;NSAMP=14;MSQ=12.07;AC=14;AN=29246;NFAM=14	SVTYPE=BND;POS=71131537;STRANDS=-+:12;CIPOS=-29,28;CIEND=-29,28;CIPOS95=0,0;CIEND95=0,0;MATEID=25110_1;EVENT=25110;SECONDARY;SU=12;PE=0;SR=12;ALG=PROD;AF=0.0004787;NSAMP=14;MSQ=12.07;AC=14;AN=29246;NFAM=14
chr11	103230586	103230631	chr11	103230722	103230767	170985	338.93	+	-	DEL	PASS	170985	N	<DEL>	.	.	.	SVTYPE=DEL;POS=103230609;SVLEN=-136;END=103230745;STRANDS=+-:15;CIPOS=-23,22;CIEND=-23,22;CIPOS95=0,0;CIEND95=0,0;SU=15;PE=0;SR=15;ALG=PROD;AF=3.419e-05;NSAMP=1;MSQ=44.83;AC=1;AN=29246;NFAM=1	.
chr11	103240462	103240467	chr11	103240524	103240529	170986	2500.64	+	-	BND	LOW	170986_1	N	N[chr11:103240528[	170986_2	N	]chr11:103240465]N	SVTYPE=BND;POS=103240465;STRANDS=+-:96;CIPOS=-3,2;CIEND=-3,2;CIPOS95=0,0;CIEND95=0,0;MATEID=170986_2;EVENT=170986;SU=96;PE=2;SR=94;ALG=PROD;AF=0.0002052;NSAMP=6;MSQ=201.29;RECLASSIFIED;AC=6;AN=29244;NFAM=6	SVTYPE=BND;POS=103240528;STRANDS=+-:96;CIPOS=-3,2;CIEND=-3,2;CIPOS95=0,0;CIEND95=0,0;MATEID=170986_1;EVENT=170986;SECONDARY;SU=96;PE=2;SR=94;ALG=PROD;AF=0.0002052;NSAMP=6;MSQ=201.29;RECLASSIFIED;AC=6;AN=29244;NFAM=6
chr11	103261415	103261454	chr11	103262799	103262837	170987	4614.41	+	-	BND	PASS	170987_1	N	N[chr11:103262830[	170987_2	N	]chr11:103261425]N	SVTYPE=BND;POS=103261425;STRANDS=+-:136;IMPRECISE;CIPOS=-10,29;CIEND=-30,8;CIPOS95=-1,1;CIEND95=-1,1;MATEID=170987_2;EVENT=170987;SU=136;PE=133;SR=3;ALG=PROD;AF=0.0003077;NSAMP=9;MSQ=385.22;RECLASSIFIED;AC=9;AN=29246;NFAM=8	SVTYPE=BND;POS=103262830;STRANDS=+-:136;IMPRECISE;CIPOS=-30,8;CIEND=-10,29;CIPOS95=-1,1;CIEND95=-1,1;MATEID=170987_1;EVENT=170987;SECONDARY;SU=136;PE=133;SR=3;ALG=PROD;AF=0.0003077;NSAMP=9;MSQ=385.22;RECLASSIFIED;AC=9;AN=29246;NFAM=8
chr11	103275879	103276556	chr11	103276628	103276637	555135	577.32	+	+	INV	LOW	555135	N	<INV>	.	.	.	SVTYPE=INV;POS=103276547;SVLEN=81;END=103276628;STRANDS=++:1,--:3;IMPRECISE;CIPOS=-668,9;CIEND=0,9;CIPOS95=-333,2;CIEND95=0,3;SU=4;PE=3;SR=1;ALG=PROD;AF=0.0007868;NSAMP=23;MSQ=15.48;AC=23;AN=29234;NFAM=23	.
chr11	103284585	103284604	chr11	103284665	103284684	170989	438.84	+	-	BND	PASS	170989_1	N	N[chr11:103284676[	170989_2	N	]chr11:103284595]N	SVTYPE=BND;POS=103284595;STRANDS=+-:15;CIPOS=-10,9;CIEND=-10,9;CIPOS95=0,0;CIEND95=0,0;MATEID=170989_2;EVENT=170989;SU=15;PE=0;SR=15;ALG=PROD;AF=3.42e-05;NSAMP=1;MSQ=434.65;RECLASSIFIED;AC=1;AN=29244;NFAM=1	SVTYPE=BND;POS=103284676;STRANDS=+-:15;CIPOS=-10,9;CIEND=-10,9;CIPOS95=0,0;CIEND95=0,0;MATEID=170989_1;EVENT=170989;SECONDARY;SU=15;PE=0;SR=15;ALG=PROD;AF=3.42e-05;NSAMP=1;MSQ=434.65;RECLASSIFIED;AC=1;AN=29244;NFAM=1
chr11	103309182	103309201	chr12	119418376	119418391	23320	2682.79	+	-	BND	LOW	23320_1	N	N[chr12:119418384[	23320_2	N	]chr11:103309192]N	SVTYPE=BND;POS=103309192;STRANDS=+-:89;IMPRECISE;CIPOS=-10,9;CIEND=-7,8;CIPOS95=0,0;CIEND95=-1,1;MATEID=23320_2;EVENT=23320;SU=89;PE=83;SR=6;ALG=PROD;AF=0.002838;NSAMP=83;MSQ=24.5;AC=83;AN=29246;NFAM=83	SVTYPE=BND;POS=119418384;STRANDS=+-:89;IMPRECISE;CIPOS=-7,8;CIEND=-10,9;CIPOS95=-1,1;CIEND95=0,0;MATEID=23320_1;EVENT=23320;SECONDARY;SU=89;PE=83;SR=6;ALG=PROD;AF=0.002838;NSAMP=83;MSQ=24.5;AC=83;AN=29246;NFAM=83
chr11	103314648	103314667	chr11	103314756	103314775	170991	352.82	+	-	BND	PASS	170991_1	N	N[chr11:103314767[	170991_2	N	]chr11:103314658]N	SVTYPE=BND;POS=103314658;STRANDS=+-:12;CIPOS=-10,9;CIEND=-10,9;CIPOS95=0,0;CIEND95=0,0;MATEID=170991_2;EVENT=170991;SU=12;PE=0;SR=12;ALG=PROD;AF=3.42e-05;NSAMP=1;MSQ=314.73;RECLASSIFIED;AC=1;AN=29236;NFAM=1	SVTYPE=BND;POS=103314767;STRANDS=+-:12;CIPOS=-10,9;CIEND=-10,9;CIPOS95=0,0;CIEND95=0,0;MATEID=170991_1;EVENT=170991;SECONDARY;SU=12;PE=0;SR=12;ALG=PROD;AF=3.42e-05;NSAMP=1;MSQ=314.73;RECLASSIFIED;AC=1;AN=29236;NFAM=1
chr11	103386843	103386943	chr11	103815328	103815585	468657	25000.5	-	+	BND	LOW	468657_1	N	]chr11:103815338]N	468657_2	N	N[chr11:103386935[	SVTYPE=BND;POS=103386935;STRANDS=-+:3669;IMPRECISE;CIPOS=-91,9;CIEND=-10,247;CIPOS95=-2,2;CIEND95=-10,11;MATEID=468657_2;EVENT=468657;SU=3669;PE=3669;SR=0;ALG=PROD;AF=0.02407;NSAMP=704;MSQ=21.47;RECLASSIFIED;AC=704;AN=29246;NFAM=692	SVTYPE=BND;POS=103815338;STRANDS=-+:3669;IMPRECISE;CIPOS=-10,247;CIEND=-91,9;CIPOS95=-10,11;CIEND95=-2,2;MATEID=468657_1;EVENT=468657;SECONDARY;SU=3669;PE=3669;SR=0;ALG=PROD;AF=0.02407;NSAMP=704;MSQ=21.47;RECLASSIFIED;AC=704;AN=29246;NFAM=692
chr11	103386881	103386940	chr11	103814983	103815132	170994	55720.2	+	-	BND	LOW	170994_1	N	N[chr11:103815108[	170994_2	N	]chr11:103386890]N	SVTYPE=BND;POS=103386890;STRANDS=+-:5398;IMPRECISE;CIPOS=-9,50;CIEND=-124,25;CIPOS95=-1,1;CIEND95=-4,4;MATEID=170994_2;EVENT=170994;SU=5398;PE=5398;SR=0;ALG=PROD;AF=0.0267;NSAMP=781;MSQ=41.51;RETAINED;RECLASSIFIED;AC=781;AN=29246;NFAM=766	SVTYPE=BND;POS=103815108;STRANDS=+-:5398;IMPRECISE;CIPOS=-124,25;CIEND=-9,50;CIPOS95=-4,4;CIEND95=-1,1;MATEID=170994_1;EVENT=170994;SECONDARY;SU=5398;PE=5398;SR=0;ALG=PROD;AF=0.0267;NSAMP=781;MSQ=41.51;RETAINED;RECLASSIFIED;AC=781;AN=29246;NFAM=766
chr11	103410996	103411015	chr11	103412185	103412204	170996	668.41	+	-	DEL	PASS	170996	N	<DEL>	.	.	.	SVTYPE=DEL;POS=103411006;SVLEN=-1189;END=103412195;STRANDS=+-:24;CIPOS=-10,9;CIEND=-10,9;CIPOS95=0,0;CIEND95=0,0;SU=24;PE=19;SR=5;ALG=PROD;AF=3.419e-05;NSAMP=1;MSQ=668.41;AC=1;AN=29246;NFAM=1	.
chr11	103419944	103419955	chr11	103420048	103420059	170998	200.7	+	-	BND	LOW	170998_1	N	N[chr11:103420055[	170998_2	N	]chr11:103419950]N	SVTYPE=BND;POS=103419950;STRANDS=+-:6;CIPOS=-6,5;CIEND=-6,5;CIPOS95=0,0;CIEND95=0,0;MATEID=170998_2;EVENT=170998;SU=6;PE=0;SR=6;ALG=PROD;AF=3.419e-05;NSAMP=1;MSQ=200.7;RECLASSIFIED;AC=1;AN=29246;NFAM=1	SVTYPE=BND;POS=103420055;STRANDS=+-:6;CIPOS=-6,5;CIEND=-6,5;CIPOS95=0,0;CIEND95=0,0;MATEID=170998_1;EVENT=170998;SECONDARY;SU=6;PE=0;SR=6;ALG=PROD;AF=3.419e-05;NSAMP=1;MSQ=200.7;RECLASSIFIED;AC=1;AN=29246;NFAM=1
chr11	103421529	103421548	chr11	103426347	103426366	170999	218.67	+	-	DEL	PASS	170999	N	<DEL>	.	.	.	SVTYPE=DEL;POS=103421539;SVLEN=-4818;END=103426357;STRANDS=+-:12;CIPOS=-10,9;CIEND=-10,9;CIPOS95=0,0;CIEND95=0,0;SU=12;PE=7;SR=5;ALG=PROD;AF=3.419e-05;NSAMP=1;MSQ=218.67;AC=1;AN=29246;NFAM=1	.
chr11	103445003	103445060	chr11	103445356	103445401	171000	1614.42	+	-	BND	LOW	171000_1	N	N[chr11:103445380[	171000_2	N	]chr11:103445033]N	SVTYPE=BND;POS=103445033;STRANDS=+-:35;CIPOS=-30,27;CIEND=-23,22;CIPOS95=0,0;CIEND95=0,0;MATEID=171000_2;EVENT=171000;SU=35;PE=6;SR=29;ALG=PROD;AF=0.0008548;NSAMP=25;MSQ=13.33;RECLASSIFIED;AC=25;AN=29246;NFAM=25	SVTYPE=BND;POS=103445380;STRANDS=+-:35;CIPOS=-23,22;CIEND=-30,27;CIPOS95=0,0;CIEND95=0,0;MATEID=171000_1;EVENT=171000;SECONDARY;SU=35;PE=6;SR=29;ALG=PROD;AF=0.0008548;NSAMP=25;MSQ=13.33;RECLASSIFIED;AC=25;AN=29246;NFAM=25
chr11	103446281	103446690	chr11	103505339	103505615	171001	1669.81	+	-	DEL	PASS	171001	N	<DEL>	.	.	.	SVTYPE=DEL;POS=103446327;SVLEN=-59239;END=103505566;STRANDS=+-:75;IMPRECISE;CIPOS=-46,363;CIEND=-227,49;CIPOS95=-36,36;CIEND95=-13,13;SU=75;PE=75;SR=0;ALG=PROD;AF=0.0001026;NSAMP=3;MSQ=259.56;AC=3;AN=29246;NFAM=1	.
chr11	103447319	103447323	chr11	103593436	103593455	468658	293.06	-	+	DUP	PASS	468658	N	<DUP>	.	.	.	SVTYPE=DUP;POS=103447322;SVLEN=146124;END=103593446;STRANDS=-+:29;CIPOS=-3,1;CIEND=-10,9;CIPOS95=0,0;CIEND95=0,0;SU=29;PE=16;SR=13;ALG=PROD;AF=3.419e-05;NSAMP=1;MSQ=292.28;AC=1;AN=29246;NFAM=1	.
chr11	103451819	103451830	chr11	103452208	103452219	171002	276.81	+	-	BND	LOW	171002_1	N	N[chr11:103452215[	171002_2	N	]chr11:103451825]N	SVTYPE=BND;POS=103451825;STRANDS=+-:6;CIPOS=-6,5;CIEND=-6,5;CIPOS95=0,0;CIEND95=0,0;MATEID=171002_2;EVENT=171002;SU=6;PE=0;SR=6;ALG=PROD;AF=0.0003077;NSAMP=9;MSQ=13.92;RECLASSIFIED;AC=9;AN=29246;NFAM=9	SVTYPE=BND;POS=103452215;STRANDS=+-:6;CIPOS=-6,5;CIEND=-6,5;CIPOS95=0,0;CIEND95=0,0;MATEID=171002_1;EVENT=171002;SECONDARY;SU=6;PE=0;SR=6;ALG=PROD;AF=0.0003077;NSAMP=9;MSQ=13.92;RECLASSIFIED;AC=9;AN=29246;NFAM=9
chr11	103454855	103454872	chr11	103454918	103454935	171003	76.94	+	-	BND	LOW	171003_1	N	N[chr11:103454928[	171003_2	N	]chr11:103454864]N	SVTYPE=BND;POS=103454864;STRANDS=+-:4;CIPOS=-9,8;CIEND=-9,8;CIPOS95=0,0;CIEND95=0,0;MATEID=171003_2;EVENT=171003;SU=4;PE=0;SR=4;ALG=PROD;AF=3.42e-05;NSAMP=1;MSQ=68.88;RECLASSIFIED;AC=1;AN=29244;NFAM=1	SVTYPE=BND;POS=103454928;STRANDS=+-:4;CIPOS=-9,8;CIEND=-9,8;CIPOS95=0,0;CIEND95=0,0;MATEID=171003_1;EVENT=171003;SECONDARY;SU=4;PE=0;SR=4;ALG=PROD;AF=3.42e-05;NSAMP=1;MSQ=68.88;RECLASSIFIED;AC=1;AN=29244;NFAM=1
chr11	103460358	103460414	chr11	103460425	103460472	171004	570.64	+	-	BND	PASS	171004_1	N	N[chr11:103460450[	171004_2	N	]chr11:103460388]N	SVTYPE=BND;POS=103460388;STRANDS=+-:21;CIPOS=-30,26;CIEND=-24,23;CIPOS95=0,0;CIEND95=0,0;MATEID=171004_2;EVENT=171004;SU=21;PE=0;SR=21;ALG=PROD;AF=6.839e-05;NSAMP=2;MSQ=284.81;RECLASSIFIED;AC=2;AN=29246;NFAM=1	SVTYPE=BND;POS=103460450;STRANDS=+-:21;CIPOS=-24,23;CIEND=-30,26;CIPOS95=0,0;CIEND95=0,0;MATEID=171004_1;EVENT=171004;SECONDARY;SU=21;PE=0;SR=21;ALG=PROD;AF=6.839e-05;NSAMP=2;MSQ=284.81;RECLASSIFIED;AC=2;AN=29246;NFAM=1
chr11	103468210	103468229	chr11	103468268	103468287	171006	129.26	+	-	BND	LOW	171006_1	N	N[chr11:103468279[	171006_2	N	]chr11:103468220]N	SVTYPE=BND;POS=103468220;STRANDS=+-:5;CIPOS=-10,9;CIEND=-10,9;CIPOS95=0,0;CIEND95=0,0;MATEID=171006_2;EVENT=171006;SU=5;PE=0;SR=5;ALG=PROD;AF=3.419e-05;NSAMP=1;MSQ=122.8;RECLASSIFIED;AC=1;AN=29246;NFAM=1	SVTYPE=BND;POS=103468279;STRANDS=+-:5;CIPOS=-10,9;CIEND=-10,9;CIPOS95=0,0;CIEND95=0,0;MATEID=171006_1;EVENT=171006;SECONDARY;SU=5;PE=0;SR=5;ALG=PROD;AF=3.419e-05;NSAMP=1;MSQ=122.8;RECLASSIFIED;AC=1;AN=29246;NFAM=1
chr11	103472339	103472355	chr11	103511822	103511841	468659	1613.95	-	+	DUP	PASS	468659	N	<DUP>	.	.	.	SVTYPE=DUP;POS=103472349;SVLEN=39483;END=103511832;STRANDS=-+:121;CIPOS=-10,6;CIEND=-10,9;CIPOS95=0,0;CIEND95=0,0;SU=121;PE=109;SR=12;ALG=PROD;AF=0.0003077;NSAMP=9;MSQ=64.66;AC=9;AN=29246;NFAM=9	.
chr11	103477024	103477027	chr11	103478869	103478871	171007	19254.3	+	-	BND	PASS	171007_1	N	N[chr11:103478872[	171007_2	N	]chr11:103477026]N	SVTYPE=BND;POS=103477026;STRANDS=+-:859;CIPOS=-2,1;CIEND=-2,0;CIPOS95=0,0;CIEND95=0,0;MATEID=171007_2;EVENT=171007;SU=859;PE=532;SR=327;ALG=PROD;AF=0.000889;NSAMP=26;MSQ=459.92;RECLASSIFIED;AC=26;AN=29246;NFAM=22	SVTYPE=BND;POS=103478872;STRANDS=+-:859;CIPOS=-2,0;CIEND=-2,1;CIPOS95=0,0;CIEND95=0,0;MATEID=171007_1;EVENT=171007;SECONDARY;SU=859;PE=532;SR=327;ALG=PROD;AF=0.000889;NSAMP=26;MSQ=459.92;RECLASSIFIED;AC=26;AN=29246;NFAM=22
chr11	103477026	103477028	chr11	103479102	103479104	468660	11291.0	-	+	BND	PASS	468660_1	N	]chr11:103479103]N	468660_2	N	N[chr11:103477029[	SVTYPE=BND;POS=103477029;STRANDS=-+:930;CIPOS=-2,0;CIEND=-1,1;CIPOS95=0,0;CIEND95=0,0;MATEID=468660_2;EVENT=468660;SU=930;PE=546;SR=384;ALG=PROD;AF=0.000889;NSAMP=26;MSQ=269.06;RECLASSIFIED;AC=26;AN=29246;NFAM=22	SVTYPE=BND;POS=103479103;STRANDS=-+:930;CIPOS=-1,1;CIEND=-2,0;CIPOS95=0,0;CIEND95=0,0;MATEID=468660_1;EVENT=468660;SECONDARY;SU=930;PE=546;SR=384;ALG=PROD;AF=0.000889;NSAMP=26;MSQ=269.06;RECLASSIFIED;AC=26;AN=29246;NFAM=22
chr11	103487694	103487705	chr11	103498051	103498070	171010	269.64	+	-	DEL	PASS	171010	N	<DEL>	.	.	.	SVTYPE=DEL;POS=103487700;SVLEN=-10361;END=103498061;STRANDS=+-:13;CIPOS=-6,5;CIEND=-10,9;CIPOS95=0,0;CIEND95=0,0;SU=13;PE=7;SR=6;ALG=PROD;AF=3.419e-05;NSAMP=1;MSQ=269.64;AC=1;AN=29246;NFAM=1	.
chr11	103487737	103487754	chrX	34210432	34210449	26153	1898.82	-	+	BND	LOW	26153_1	N	]chrX:34210441]N	26153_2	N	N[chr11:103487747[	SVTYPE=BND;POS=103487747;STRANDS=-+:4;CIPOS=-9,8;CIEND=-9,8;CIPOS95=0,0;CIEND95=0,0;MATEID=26153_2;EVENT=26153;SU=4;PE=0;SR=4;ALG=PROD;AF=0.001675;NSAMP=46;MSQ=22.65;AC=49;AN=29246;NFAM=46	SVTYPE=BND;POS=34210441;STRANDS=-+:4;CIPOS=-9,8;CIEND=-9,8;CIPOS95=0,0;CIEND95=0,0;MATEID=26153_1;EVENT=26153;SECONDARY;SU=4;PE=0;SR=4;ALG=PROD;AF=0.001675;NSAMP=46;MSQ=22.65;AC=49;AN=29246;NFAM=46
chr11	103487738	103487741	chr11	103487807	103487810	171009	711.16	+	-	DEL	PASS	171009	N	<DEL>	.	.	.	SVTYPE=DEL;POS=103487740;SVLEN=-69;END=103487809;STRANDS=+-:18;CIPOS=-2,1;CIEND=-2,1;CIPOS95=0,0;CIEND95=0,0;SU=18;PE=0;SR=18;ALG=PROD;AF=0.0001368;NSAMP=3;MSQ=203.09;AC=4;AN=29246;NFAM=3	.
chr11	103498210	103498269	chr11	103523589	103523648	468661	332.56	-	+	DUP	PASS	468661	N	<DUP>	.	.	.	SVTYPE=DUP;POS=103498240;SVLEN=25379;END=103523619;STRANDS=-+:38;CIPOS=-30,29;CIEND=-30,29;CIPOS95=0,0;CIEND95=0,0;SU=38;PE=18;SR=20;ALG=PROD;AF=6.839e-05;NSAMP=2;MSQ=114.38;AC=2;AN=29246;NFAM=2	.
chr11	103502286	103502300	chr11	103507046	103507065	171011	269.58	+	-	DEL	PASS	171011	N	<DEL>	.	.	.	SVTYPE=DEL;POS=103502291;SVLEN=-4765;END=103507056;STRANDS=+-:13;IMPRECISE;CIPOS=-5,9;CIEND=-10,9;CIPOS95=-1,1;CIEND95=-1,0;SU=13;PE=10;SR=3;ALG=PROD;AF=3.419e-05;NSAMP=1;MSQ=269.58;AC=1;AN=29246;NFAM=1	.
chr11	103524447	103524456	chr11	103524841	103524849	171013	665.73	+	-	BND	LOW	171013_1	N	N[chr11:103524847[	171013_2	N	]chr11:103524452]N	SVTYPE=BND;POS=103524452;STRANDS=+-:10;CIPOS=-5,4;CIEND=-5,3;CIPOS95=0,0;CIEND95=0,0;MATEID=171013_2;EVENT=171013;SU=10;PE=3;SR=7;ALG=PROD;AF=0.000513;NSAMP=15;MSQ=39.04;RECLASSIFIED;AC=15;AN=29240;NFAM=15	SVTYPE=BND;POS=103524847;STRANDS=+-:10;CIPOS=-5,3;CIEND=-5,4;CIPOS95=0,0;CIEND95=0,0;MATEID=171013_1;EVENT=171013;SECONDARY;SU=10;PE=3;SR=7;ALG=PROD;AF=0.000513;NSAMP=15;MSQ=39.04;RECLASSIFIED;AC=15;AN=29240;NFAM=15
chr11	103526024	103526083	chr11	103526426	103526485	171014	447.96	+	-	BND	LOW	171014_1	N	N[chr11:103526457[	171014_2	N	]chr11:103526054]N	SVTYPE=BND;POS=103526054;STRANDS=+-:11;IMPRECISE;CIPOS=-30,29;CIEND=-30,29;CIPOS95=-1,1;CIEND95=-1,1;MATEID=171014_2;EVENT=171014;SU=11;PE=9;SR=2;ALG=PROD;AF=0.0002393;NSAMP=7;MSQ=54.64;RECLASSIFIED;AC=7;AN=29246;NFAM=7	SVTYPE=BND;POS=103526457;STRANDS=+-:11;IMPRECISE;CIPOS=-30,29;CIEND=-30,29;CIPOS95=-1,1;CIEND95=-1,1;MATEID=171014_1;EVENT=171014;SECONDARY;SU=11;PE=9;SR=2;ALG=PROD;AF=0.0002393;NSAMP=7;MSQ=54.64;RECLASSIFIED;AC=7;AN=29246;NFAM=7
chr11	103526112	103526129	chr15	94647753	94647770	24225	15.04	-	+	BND	LOW	24225_1	N	]chr15:94647762]N	24225_2	N	N[chr11:103526122[	SVTYPE=BND;POS=103526122;STRANDS=-+:4;CIPOS=-9,8;CIEND=-9,8;CIPOS95=0,0;CIEND95=0,0;MATEID=24225_2;EVENT=24225;SU=4;PE=0;SR=4;ALG=PROD;AF=3.419e-05;NSAMP=1;MSQ=14.92;AC=1;AN=29246;NFAM=1	SVTYPE=BND;POS=94647762;STRANDS=-+:4;CIPOS=-9,8;CIEND=-9,8;CIPOS95=0,0;CIEND95=0,0;MATEID=24225_1;EVENT=24225;SECONDARY;SU=4;PE=0;SR=4;ALG=PROD;AF=3.419e-05;NSAMP=1;MSQ=14.92;AC=1;AN=29246;NFAM=1
chr11	103540103	103540103	chr11	103540406	103540406	171015	2.78316e+07	+	-	MEI	PASS	171015	N	<DEL:ME:SINE|Alu|AluYd8>	.	.	.	SVTYPE=MEI;POS=103540103;SVLEN=-303;END=103540406;STRANDS=+-:570445;CIPOS=0,0;CIEND=0,0;CIPOS95=0,0;CIEND95=0,0;SU=570445;PE=59393;SR=511052;AF=0.9061;NSAMP=14506;MSQ=1171.16;MEDGQR=2.24;Q10GQR=0.46;AC=26499;AN=29246;NFAM=13390	.
chr11	103551605	103551611	chr11	103551725	103551730	171016	237.11	+	-	DEL	PASS	171016	N	<DEL>	.	.	.	SVTYPE=DEL;POS=103551609;SVLEN=-119;END=103551728;STRANDS=+-:11;CIPOS=-4,2;CIEND=-3,2;CIPOS95=0,0;CIEND95=0,0;SU=11;PE=1;SR=10;ALG=PROD;AF=3.419e-05;NSAMP=1;MSQ=236.77;AC=1;AN=29246;NFAM=1	.
chr11	103560204	103560211	chr11	103563037	103563044	171017	587.51	+	-	DEL	PASS	171017	N	<DEL>	.	.	.	SVTYPE=DEL;POS=103560207;SVLEN=-2835;END=103563042;STRANDS=+-:23;CIPOS=-3,4;CIEND=-5,2;CIPOS95=0,0;CIEND95=0,0;SU=23;PE=16;SR=7;ALG=PROD;AF=3.419e-05;NSAMP=1;MSQ=587.51;AC=1;AN=29246;NFAM=1	.
chr11	103562228	103562283	chr11	103562316	103562375	171018	620.56	+	-	BND	PASS	171018_1	N	N[chr11:103562347[	171018_2	N	]chr11:103562258]N	SVTYPE=BND;POS=103562258;STRANDS=+-:20;CIPOS=-30,25;CIEND=-30,29;CIPOS95=0,0;CIEND95=0,0;MATEID=171018_2;EVENT=171018;SU=20;PE=0;SR=20;ALG=PROD;AF=3.419e-05;NSAMP=1;MSQ=338.78;RECLASSIFIED;AC=1;AN=29246;NFAM=1	SVTYPE=BND;POS=103562347;STRANDS=+-:20;CIPOS=-30,29;CIEND=-30,25;CIPOS95=0,0;CIEND95=0,0;MATEID=171018_1;EVENT=171018;SECONDARY;SU=20;PE=0;SR=20;ALG=PROD;AF=3.419e-05;NSAMP=1;MSQ=338.78;RECLASSIFIED;AC=1;AN=29246;NFAM=1
chr11	103566464	103566507	chr11	103578024	103578067	171020	979.76	+	-	DEL	PASS	171020	N	<DEL>	.	.	.	SVTYPE=DEL;POS=103566486;SVLEN=-11561;END=103578047;STRANDS=+-:48;CIPOS=-22,21;CIEND=-23,20;CIPOS95=0,0;CIEND95=0,0;SU=48;PE=27;SR=21;ALG=PROD;AF=3.419e-05;NSAMP=1;MSQ=440.41;AC=1;AN=29246;NFAM=1	.
chr11	103568076	103568093	chrX	91950593	91950610	26318	6182.85	-	+	BND	LOW	26318_1	N	]chrX:91950602]N	26318_2	N	N[chr11:103568086[	SVTYPE=BND;POS=103568086;STRANDS=-+:4;CIPOS=-9,8;CIEND=-9,8;CIPOS95=0,0;CIEND95=0,0;MATEID=26318_2;EVENT=26318;SU=4;PE=0;SR=4;ALG=PROD;AF=0.006257;NSAMP=182;MSQ=22.37;AC=183;AN=29246;NFAM=181	SVTYPE=BND;POS=91950602;STRANDS=-+:4;CIPOS=-9,8;CIEND=-9,8;CIPOS95=0,0;CIEND95=0,0;MATEID=26318_1;EVENT=26318;SECONDARY;SU=4;PE=0;SR=4;ALG=PROD;AF=0.006257;NSAMP=182;MSQ=22.37;AC=183;AN=29246;NFAM=181
chr11	103576680	103576739	chr11	103578285	103578341	468662	207.4	-	+	BND	LOW	468662_1	N	]chr11:103578312]N	468662_2	N	N[chr11:103576711[	SVTYPE=BND;POS=103576711;STRANDS=-+:24;CIPOS=-30,29;CIEND=-27,29;CIPOS95=0,0;CIEND95=0,0;MATEID=468662_2;EVENT=468662;SU=24;PE=19;SR=5;ALG=PROD;AF=3.419e-05;NSAMP=1;MSQ=48.57;RECLASSIFIED;AC=1;AN=29246;NFAM=1	SVTYPE=BND;POS=103578312;STRANDS=-+:24;CIPOS=-27,29;CIEND=-30,29;CIPOS95=0,0;CIEND95=0,0;MATEID=468662_1;EVENT=468662;SECONDARY;SU=24;PE=19;SR=5;ALG=PROD;AF=3.419e-05;NSAMP=1;MSQ=48.57;RECLASSIFIED;AC=1;AN=29246;NFAM=1
chr11	103577132	103577132	chr11	103577287	103577287	171022	35468.8	+	-	BND	LOW	171022_1	N	N[chr11:103577288[	171022_2	N	]chr11:103577132]N	SVTYPE=BND;POS=103577132;STRANDS=+-:964;CIPOS=0,0;CIEND=0,0;CIPOS95=0,0;CIEND95=0,0;MATEID=171022_2;EVENT=171022;SU=964;PE=31;SR=933;ALG=PROD;AF=0.006086;NSAMP=178;MSQ=173.47;RECLASSIFIED;AC=178;AN=29246;NFAM=171	SVTYPE=BND;POS=103577288;STRANDS=+-:964;CIPOS=0,0;CIEND=0,0;CIPOS95=0,0;CIEND95=0,0;MATEID=171022_1;EVENT=171022;SECONDARY;SU=964;PE=31;SR=933;ALG=PROD;AF=0.006086;NSAMP=178;MSQ=173.47;RECLASSIFIED;AC=178;AN=29246;NFAM=171
chr11	103615924	103615944	chrX	81199217	81199325	26280	977844.0	+	-	BND	LOW	26280_1	N	N[chrX:81199316[	26280_2	N	]chr11:103615929]N	SVTYPE=BND;POS=103615929;STRANDS=+-:14552;IMPRECISE;CIPOS=-5,15;CIEND=-98,10;CIPOS95=0,0;CIEND95=-2,2;MATEID=26280_2;EVENT=26280;SU=14552;PE=14552;SR=0;ALG=PROD;AF=0.2542;NSAMP=7434;MSQ=71.16;AC=7434;AN=29246;NFAM=6887	SVTYPE=BND;POS=81199316;STRANDS=+-:14552;IMPRECISE;CIPOS=-98,10;CIEND=-5,15;CIPOS95=-2,2;CIEND95=0,0;MATEID=26280_1;EVENT=26280;SECONDARY;SU=14552;PE=14552;SR=0;ALG=PROD;AF=0.2542;NSAMP=7434;MSQ=71.16;AC=7434;AN=29246;NFAM=6887
chr11	103616129	103616196	chrX	81199499	81199651	26281	941282.0	-	+	BND	LOW	26281_1	N	]chrX:81199524]N	26281_2	N	N[chr11:103616196[	SVTYPE=BND;POS=103616196;STRANDS=-+:8262;IMPRECISE;CIPOS=-66,1;CIEND=-25,127;CIPOS95=0,0;CIEND95=-7,7;MATEID=26281_2;EVENT=26281;SU=8262;PE=8262;SR=0;ALG=PROD;AF=0.2333;NSAMP=6822;MSQ=67.27;AC=6822;AN=29246;NFAM=6273	SVTYPE=BND;POS=81199524;STRANDS=-+:8262;IMPRECISE;CIPOS=-25,127;CIEND=-66,1;CIPOS95=-7,7;CIEND95=0,0;MATEID=26281_1;EVENT=26281;SECONDARY;SU=8262;PE=8262;SR=0;ALG=PROD;AF=0.2333;NSAMP=6822;MSQ=67.27;AC=6822;AN=29246;NFAM=6273
chr11	103617457	103617467	chr15	26277077	26277087	24003	4508.48	-	+	BND	LOW	24003_1	N	]chr15:26277082]N	24003_2	N	N[chr11:103617463[	SVTYPE=BND;POS=103617463;STRANDS=-+:113;CIPOS=-5,5;CIEND=-5,5;CIPOS95=0,0;CIEND95=0,0;MATEID=24003_2;EVENT=24003;SU=113;PE=0;SR=113;ALG=PROD;AF=0.002154;NSAMP=63;MSQ=35.39;AC=63;AN=29246;NFAM=62	SVTYPE=BND;POS=26277082;STRANDS=-+:113;CIPOS=-5,5;CIEND=-5,5;CIPOS95=0,0;CIEND95=0,0;MATEID=24003_1;EVENT=24003;SECONDARY;SU=113;PE=0;SR=113;ALG=PROD;AF=0.002154;NSAMP=63;MSQ=35.39;AC=63;AN=29246;NFAM=62
chr11	103617458	103617475	chr12	45973000	45973017	23095	14.99	-	+	BND	LOW	23095_1	N	]chr12:45973009]N	23095_2	N	N[chr11:103617468[	SVTYPE=BND;POS=103617468;STRANDS=-+:4;CIPOS=-9,8;CIEND=-9,8;CIPOS95=0,0;CIEND95=0,0;MATEID=23095_2;EVENT=23095;SU=4;PE=0;SR=4;ALG=PROD;AF=3.419e-05;NSAMP=1;MSQ=14.98;AC=1;AN=29246;NFAM=1	SVTYPE=BND;POS=45973009;STRANDS=-+:4;CIPOS=-9,8;CIEND=-9,8;CIPOS95=0,0;CIEND95=0,0;MATEID=23095_1;EVENT=23095;SECONDARY;SU=4;PE=0;SR=4;ALG=PROD;AF=3.419e-05;NSAMP=1;MSQ=14.98;AC=1;AN=29246;NFAM=1
chr11	103634022	103634068	chr11	103645260	103645315	171024	1025.03	+	-	DEL	PASS	171024	N	<DEL>	.	.	.	SVTYPE=DEL;POS=103634045;SVLEN=-11242;END=103645287;STRANDS=+-:44;CIPOS=-23,23;CIEND=-27,28;CIPOS95=0,0;CIEND95=0,0;SU=44;PE=30;SR=14;ALG=PROD;AF=6.839e-05;NSAMP=2;MSQ=512.51;AC=2;AN=29246;NFAM=2	.
chr11	103635213	103635226	chr11	103638525	103638544	171025	1507.53	+	-	DEL	PASS	171025	N	<DEL>	.	.	.	SVTYPE=DEL;POS=103635220;SVLEN=-3315;END=103638535;STRANDS=+-:72;CIPOS=-7,6;CIEND=-10,9;CIPOS95=0,0;CIEND95=0,0;SU=72;PE=38;SR=34;ALG=PROD;AF=0.0001368;NSAMP=4;MSQ=376.88;AC=4;AN=29246;NFAM=4	.
chr11	103645819	103645834	chr11	103646166	103646182	171027	16682.7	+	-	BND	PASS	171027_1	N	N[chr11:103646175[	171027_2	N	]chr11:103645829]N	SVTYPE=BND;POS=103645829;STRANDS=+-:161;CIPOS=-10,5;CIEND=-8,8;CIPOS95=0,0;CIEND95=0,0;MATEID=171027_2;EVENT=171027;SU=161;PE=118;SR=43;ALG=PROD;AF=0.001504;NSAMP=44;MSQ=269.96;RECLASSIFIED;AC=44;AN=29246;NFAM=42	SVTYPE=BND;POS=103646175;STRANDS=+-:161;CIPOS=-8,8;CIEND=-10,5;CIPOS95=0,0;CIEND95=0,0;MATEID=171027_1;EVENT=171027;SECONDARY;SU=161;PE=118;SR=43;ALG=PROD;AF=0.001504;NSAMP=44;MSQ=269.96;RECLASSIFIED;AC=44;AN=29246;NFAM=42
chr11	103680466	103680477	chr11	103680608	103680619	171030	149.79	+	-	DEL	PASS	171030	N	<DEL>	.	.	.	SVTYPE=DEL;POS=103680472;SVLEN=-142;END=103680614;STRANDS=+-:6;CIPOS=-6,5;CIEND=-6,5;CIPOS95=0,0;CIEND95=0,0;SU=6;PE=0;SR=6;ALG=PROD;AF=3.419e-05;NSAMP=1;MSQ=149.79;AC=1;AN=29246;NFAM=1	.
chr11	103688877	103688888	chr11	103689021	103689032	171031	230.91	+	-	DEL	PASS	171031	N	<DEL>	.	.	.	SVTYPE=DEL;POS=103688883;SVLEN=-144;END=103689027;STRANDS=+-:6;CIPOS=-6,5;CIEND=-6,5;CIPOS95=0,0;CIEND95=0,0;SU=6;PE=0;SR=6;ALG=PROD;AF=3.419e-05;NSAMP=1;MSQ=230.76;AC=1;AN=29246;NFAM=1	.
chr11	103692125	103692142	chr20	53769901	53769918	25664	12.11	-	+	BND	LOW	25664_1	N	]chr20:53769910]N	25664_2	N	N[chr11:103692135[	SVTYPE=BND;POS=103692135;STRANDS=-+:4;CIPOS=-9,8;CIEND=-9,8;CIPOS95=0,0;CIEND95=0,0;MATEID=25664_2;EVENT=25664;SU=4;PE=0;SR=4;ALG=PROD;AF=3.419e-05;NSAMP=1;MSQ=12.11;AC=1;AN=29246;NFAM=1	SVTYPE=BND;POS=53769910;STRANDS=-+:4;CIPOS=-9,8;CIEND=-9,8;CIPOS95=0,0;CIEND95=0,0;MATEID=25664_1;EVENT=25664;SECONDARY;SU=4;PE=0;SR=4;ALG=PROD;AF=3.419e-05;NSAMP=1;MSQ=12.11;AC=1;AN=29246;NFAM=1
chr11	103699663	103699664	chr22	43730244	43730246	25930	30079.5	-	-	BND	LOW	25930_1	N	[chr22:43730246[N	25930_2	N	[chr11:103699664[N	SVTYPE=BND;POS=103699664;STRANDS=--:860;CIPOS=0,1;CIEND=-1,1;CIPOS95=0,0;CIEND95=0,0;MATEID=25930_2;EVENT=25930;SU=860;PE=353;SR=507;ALG=PROD;AF=0.02195;NSAMP=642;MSQ=29.18;AC=642;AN=29246;NFAM=631	SVTYPE=BND;POS=43730246;STRANDS=--:860;CIPOS=-1,1;CIEND=0,1;CIPOS95=0,0;CIEND95=0,0;MATEID=25930_1;EVENT=25930;SECONDARY;SU=860;PE=353;SR=507;ALG=PROD;AF=0.02195;NSAMP=642;MSQ=29.18;AC=642;AN=29246;NFAM=631
chr11	103718617	103718627	chrX	106534497	106534510	26361	21.47	+	-	BND	LOW	26361_1	N	N[chrX:106534502[	26361_2	N	]chr11:103718618]N	SVTYPE=BND;POS=103718618;STRANDS=+-:4;IMPRECISE;CIPOS=-1,9;CIEND=-4,9;CIPOS95=0,9;CIEND95=-1,3;MATEID=26361_2;EVENT=26361;SU=4;PE=2;SR=2;ALG=PROD;AF=3.419e-05;NSAMP=1;MSQ=21.31;AC=1;AN=29246;NFAM=1	SVTYPE=BND;POS=106534502;STRANDS=+-:4;IMPRECISE;CIPOS=-4,9;CIEND=-1,9;CIPOS95=-1,3;CIEND95=0,9;MATEID=26361_1;EVENT=26361;SECONDARY;SU=4;PE=2;SR=2;ALG=PROD;AF=3.419e-05;NSAMP=1;MSQ=21.31;AC=1;AN=29246;NFAM=1
chr11	103723083	103723088	chr11	103723277	103723282	171033	5854.83	+	-	BND	LOW	171033_1	N	N[chr11:103723281[	171033_2	N	]chr11:103723086]N	SVTYPE=BND;POS=103723086;STRANDS=+-:185;CIPOS=-3,2;CIEND=-3,2;CIPOS95=0,0;CIEND95=0,0;MATEID=171033_2;EVENT=171033;SU=185;PE=6;SR=179;ALG=PROD;AF=0.0007864;NSAMP=23;MSQ=202.49;RECLASSIFIED;AC=23;AN=29246;NFAM=23	SVTYPE=BND;POS=103723281;STRANDS=+-:185;CIPOS=-3,2;CIEND=-3,2;CIPOS95=0,0;CIEND95=0,0;MATEID=171033_1;EVENT=171033;SECONDARY;SU=185;PE=6;SR=179;ALG=PROD;AF=0.0007864;NSAMP=23;MSQ=202.49;RECLASSIFIED;AC=23;AN=29246;NFAM=23
chr11	103740168	103740466	chr11	103758388	103758712	171034	194.81	+	-	DEL	PASS	171034	N	<DEL>	.	.	.	SVTYPE=DEL;POS=103740178;SVLEN=-18525;END=103758703;STRANDS=+-:9;IMPRECISE;CIPOS=-10,288;CIEND=-315,9;CIPOS95=-2,67;CIEND95=-83,2;SU=9;PE=9;SR=0;ALG=PROD;AF=3.419e-05;NSAMP=1;MSQ=194.81;AC=1;AN=29246;NFAM=1	.
chr11	103742078	103742248	chr11	104101705	104101818	468663	10217.4	-	+	BND	LOW	468663_1	N	]chr11:104101714]N	468663_2	N	N[chr11:103742236[	SVTYPE=BND;POS=103742236;STRANDS=-+:1289;IMPRECISE;CIPOS=-157,13;CIEND=-9,104;CIPOS95=-3,3;CIEND95=-1,1;MATEID=468663_2;EVENT=468663;SU=1289;PE=1289;SR=0;ALG=PROD;AF=0.00718;NSAMP=210;MSQ=39.76;RECLASSIFIED;AC=210;AN=29246;NFAM=201	SVTYPE=BND;POS=104101714;STRANDS=-+:1289;IMPRECISE;CIPOS=-9,104;CIEND=-157,13;CIPOS95=-1,1;CIEND95=-3,3;MATEID=468663_1;EVENT=468663;SECONDARY;SU=1289;PE=1289;SR=0;ALG=PROD;AF=0.00718;NSAMP=210;MSQ=39.76;RECLASSIFIED;AC=210;AN=29246;NFAM=201
chr11	103742540	103742821	chr11	104101845	104101987	171035	5322.37	+	-	BND	LOW	171035_1	N	N[chr11:104101979[	171035_2	N	]chr11:103742554]N	SVTYPE=BND;POS=103742554;STRANDS=+-:521;IMPRECISE;CIPOS=-14,267;CIEND=-133,9;CIPOS95=-9,9;CIEND95=-5,5;MATEID=171035_2;EVENT=171035;SU=521;PE=521;SR=0;ALG=PROD;AF=0.003385;NSAMP=99;MSQ=45.16;RECLASSIFIED;AC=99;AN=29246;NFAM=95	SVTYPE=BND;POS=104101979;STRANDS=+-:521;IMPRECISE;CIPOS=-133,9;CIEND=-14,267;CIPOS95=-5,5;CIEND95=-9,9;MATEID=171035_1;EVENT=171035;SECONDARY;SU=521;PE=521;SR=0;ALG=PROD;AF=0.003385;NSAMP=99;MSQ=45.16;RECLASSIFIED;AC=99;AN=29246;NFAM=95
chr11	103743404	103743848	chr11	103761938	103762308	171036	658.72	+	-	BND	LOW	171036_1	N	N[chr11:103762281[	171036_2	N	]chr11:103743434]N	SVTYPE=BND;POS=103743434;STRANDS=+-:38;IMPRECISE;CIPOS=-30,414;CIEND=-342,28;CIPOS95=-30,63;CIEND95=-39,28;MATEID=171036_2;EVENT=171036;SU=38;PE=38;SR=0;ALG=PROD;AF=0.000171;NSAMP=5;MSQ=104.78;RECLASSIFIED;AC=5;AN=29246;NFAM=5	SVTYPE=BND;POS=103762281;STRANDS=+-:38;IMPRECISE;CIPOS=-342,28;CIEND=-30,414;CIPOS95=-39,28;CIEND95=-30,63;MATEID=171036_1;EVENT=171036;SECONDARY;SU=38;PE=38;SR=0;ALG=PROD;AF=0.000171;NSAMP=5;MSQ=104.78;RECLASSIFIED;AC=5;AN=29246;NFAM=5
chr11	103764048	103764150	chr11	103765347	103765617	468664	1412.18	-	+	BND	LOW	468664_1	N	]chr11:103765368]N	468664_2	N	N[chr11:103764121[	SVTYPE=BND;POS=103764121;STRANDS=-+:186;IMPRECISE;CIPOS=-72,30;CIEND=-21,249;CIPOS95=-7,7;CIEND95=-6,6;MATEID=468664_2;EVENT=468664;SU=186;PE=186;SR=0;ALG=PROD;AF=0.0005813;NSAMP=17;MSQ=74.63;RECLASSIFIED;AC=17;AN=29246;NFAM=17	SVTYPE=BND;POS=103765368;STRANDS=-+:186;IMPRECISE;CIPOS=-21,249;CIEND=-72,30;CIPOS95=-6,6;CIEND95=-7,7;MATEID=468664_1;EVENT=468664;SECONDARY;SU=186;PE=186;SR=0;ALG=PROD;AF=0.0005813;NSAMP=17;MSQ=74.63;RECLASSIFIED;AC=17;AN=29246;NFAM=17
chr11	103790304	103790361	chr17	18809057	18809114	24635	220.28	-	-	BND	LOW	24635_1	N	[chr17:18809087[N	24635_2	N	[chr11:103790334[N	SVTYPE=BND;POS=103790334;STRANDS=--:8;CIPOS=-29,28;CIEND=-29,28;CIPOS95=0,0;CIEND95=0,0;MATEID=24635_2;EVENT=24635;SU=8;PE=0;SR=8;ALG=PROD;AF=0.0002052;NSAMP=6;MSQ=20.28;AC=6;AN=29246;NFAM=6	SVTYPE=BND;POS=18809087;STRANDS=--:8;CIPOS=-29,28;CIEND=-29,28;CIPOS95=0,0;CIEND95=0,0;MATEID=24635_1;EVENT=24635;SECONDARY;SU=8;PE=0;SR=8;ALG=PROD;AF=0.0002052;NSAMP=6;MSQ=20.28;AC=6;AN=29246;NFAM=6
chr11	103818106	103818576	chr11	103820217	103820619	171040	212.66	+	-	DEL	PASS	171040	N	<DEL>	.	.	.	SVTYPE=DEL;POS=103818116;SVLEN=-2494;END=103820610;STRANDS=+-:8;IMPRECISE;CIPOS=-10,460;CIEND=-393,9;CIPOS95=-2,81;CIEND95=-77,0;SU=8;PE=8;SR=0;ALG=PROD;AF=3.419e-05;NSAMP=1;MSQ=212.66;AC=1;AN=29246;NFAM=1	.
chr11	103836994	103837039	chr11	103837097	103837142	171041	461.4	+	-	DEL	PASS	171041	N	<DEL>	.	.	.	SVTYPE=DEL;POS=103837017;SVLEN=-103;END=103837120;STRANDS=+-:16;CIPOS=-23,22;CIEND=-23,22;CIPOS95=0,0;CIEND95=0,0;SU=16;PE=0;SR=16;ALG=PROD;AF=6.839e-05;NSAMP=2;MSQ=169.29;AC=2;AN=29246;NFAM=2	.
chr11	103875196	103875213	chr17	71186385	71186402	24844	68.86	-	+	BND	LOW	24844_1	N	]chr17:71186394]N	24844_2	N	N[chr11:103875206[	SVTYPE=BND;POS=103875206;STRANDS=-+:4;CIPOS=-9,8;CIEND=-9,8;CIPOS95=0,0;CIEND95=0,0;MATEID=24844_2;EVENT=24844;SU=4;PE=0;SR=4;ALG=PROD;AF=3.419e-05;NSAMP=1;MSQ=65.88;AC=1;AN=29246;NFAM=1	SVTYPE=BND;POS=71186394;STRANDS=-+:4;CIPOS=-9,8;CIEND=-9,8;CIPOS95=0,0;CIEND95=0,0;MATEID=24844_1;EVENT=24844;SECONDARY;SU=4;PE=0;SR=4;ALG=PROD;AF=3.419e-05;NSAMP=1;MSQ=65.88;AC=1;AN=29246;NFAM=1
chr11	103895895	103895907	chr11	103897503	103897515	171044	3476.89	+	-	DEL	PASS	171044	N	<DEL>	.	.	.	SVTYPE=DEL;POS=103895900;SVLEN=-1610;END=103897510;STRANDS=+-:149;CIPOS=-5,7;CIEND=-7,5;CIPOS95=0,0;CIEND95=0,0;SU=149;PE=80;SR=69;ALG=PROD;AF=3.419e-05;NSAMP=1;MSQ=485.5;AC=1;AN=29246;NFAM=1	.
chr11	103896968	103896978	chr11	103902093	103902103	555137	260.69	+	+	BND	PASS	555137_1	N	N]chr11:103902098]	555137_2	N	N]chr11:103896973]	SVTYPE=BND;POS=103896973;STRANDS=++:15;CIPOS=-5,5;CIEND=-5,5;CIPOS95=0,0;CIEND95=0,0;MATEID=555137_2;EVENT=555137;SU=15;PE=10;SR=5;ALG=PROD;AF=3.419e-05;NSAMP=1;MSQ=260.69;AC=1;AN=29246;NFAM=1	SVTYPE=BND;POS=103902098;STRANDS=++:15;CIPOS=-5,5;CIEND=-5,5;CIPOS95=0,0;CIEND95=0,0;MATEID=555137_1;EVENT=555137;SECONDARY;SU=15;PE=10;SR=5;ALG=PROD;AF=3.419e-05;NSAMP=1;MSQ=260.69;AC=1;AN=29246;NFAM=1
chr11	103901769	103901778	chr11	103907625	103907644	555138	377.66	-	-	BND	PASS	555138_1	N	[chr11:103907636[N	555138_2	N	[chr11:103901776[N	SVTYPE=BND;POS=103901776;STRANDS=--:19;CIPOS=-6,3;CIEND=-10,9;CIPOS95=0,0;CIEND95=0,0;MATEID=555138_2;EVENT=555138;SU=19;PE=13;SR=6;ALG=PROD;AF=3.419e-05;NSAMP=1;MSQ=377.66;AC=1;AN=29246;NFAM=1	SVTYPE=BND;POS=103907636;STRANDS=--:19;CIPOS=-10,9;CIEND=-6,3;CIPOS95=0,0;CIEND95=0,0;MATEID=555138_1;EVENT=555138;SECONDARY;SU=19;PE=13;SR=6;ALG=PROD;AF=3.419e-05;NSAMP=1;MSQ=377.66;AC=1;AN=29246;NFAM=1
chr11	103925803	103925820	chr17	1891527	1891544	24556	2068.74	-	+	BND	LOW	24556_1	N	]chr17:1891536]N	24556_2	N	N[chr11:103925813[	SVTYPE=BND;POS=103925813;STRANDS=-+:20;CIPOS=-9,8;CIEND=-9,8;CIPOS95=0,0;CIEND95=0,0;MATEID=24556_2;EVENT=24556;SU=20;PE=0;SR=20;ALG=PROD;AF=0.001675;NSAMP=49;MSQ=24.39;AC=49;AN=29246;NFAM=49	SVTYPE=BND;POS=1891536;STRANDS=-+:20;CIPOS=-9,8;CIEND=-9,8;CIPOS95=0,0;CIEND95=0,0;MATEID=24556_1;EVENT=24556;SECONDARY;SU=20;PE=0;SR=20;ALG=PROD;AF=0.001675;NSAMP=49;MSQ=24.39;AC=49;AN=29246;NFAM=49
chr11	103930363	103930380	chr11	103930423	103930440	171045	128.88	+	-	DEL	PASS	171045	N	<DEL>	.	.	.	SVTYPE=DEL;POS=103930372;SVLEN=-60;END=103930432;STRANDS=+-:4;CIPOS=-9,8;CIEND=-9,8;CIPOS95=0,0;CIEND95=0,0;SU=4;PE=0;SR=4;ALG=PROD;AF=3.419e-05;NSAMP=1;MSQ=128.87;AC=1;AN=29246;NFAM=1	.
chr11	103932235	103932249	chr11	103932449	103932458	171046	138.13	+	-	DEL	PASS	171046	N	<DEL>	.	.	.	SVTYPE=DEL;POS=103932245;SVLEN=-209;END=103932454;STRANDS=+-:7;CIPOS=-10,4;CIEND=-5,4;CIPOS95=0,0;CIEND95=0,0;SU=7;PE=0;SR=7;ALG=PROD;AF=3.419e-05;NSAMP=1;MSQ=131.88;AC=1;AN=29246;NFAM=1	.
chr11	103968464	103968469	chr11	103968962	103968966	171047	9047.08	+	-	BND	PASS	171047_1	N	N[chr11:103968965[	171047_2	N	]chr11:103968467]N	SVTYPE=BND;POS=103968467;STRANDS=+-:292;CIPOS=-3,2;CIEND=-2,2;CIPOS95=0,0;CIEND95=0,0;MATEID=171047_2;EVENT=171047;SU=292;PE=141;SR=151;ALG=PROD;AF=0.0004445;NSAMP=13;MSQ=444.85;RECLASSIFIED;AC=13;AN=29246;NFAM=13	SVTYPE=BND;POS=103968965;STRANDS=+-:292;CIPOS=-2,2;CIEND=-3,2;CIPOS95=0,0;CIEND95=0,0;MATEID=171047_1;EVENT=171047;SECONDARY;SU=292;PE=141;SR=151;ALG=PROD;AF=0.0004445;NSAMP=13;MSQ=444.85;RECLASSIFIED;AC=13;AN=29246;NFAM=13
chr11	103981013	103981013	chr11	103985729	103985729	171048	208706.0	+	-	DEL	PASS	171048	N	<DEL>	.	.	.	SVTYPE=DEL;POS=103981013;SVLEN=-4716;END=103985729;STRANDS=+-:9359;CIPOS=0,0;CIEND=0,0;CIPOS95=0,0;CIEND95=0,0;SU=9359;PE=5174;SR=4185;ALG=PROD;AF=0.01375;NSAMP=398;MSQ=445.22;AC=402;AN=29246;NFAM=388	.
chr11	103988739	103988744	chr11	103991998	103992002	171049	563.46	+	-	DEL	PASS	171049	N	<DEL>	.	.	.	SVTYPE=DEL;POS=103988742;SVLEN=-3259;END=103992001;STRANDS=+-:27;CIPOS=-3,2;CIEND=-3,1;CIPOS95=0,0;CIEND95=0,0;SU=27;PE=15;SR=12;ALG=PROD;AF=3.419e-05;NSAMP=1;MSQ=563.46;AC=1;AN=29246;NFAM=1	.
chr11	104002588	104002605	chr11	104002655	104002672	171050	77.92	+	-	BND	LOW	171050_1	N	N[chr11:104002665[	171050_2	N	]chr11:104002597]N	SVTYPE=BND;POS=104002597;STRANDS=+-:4;CIPOS=-9,8;CIEND=-9,8;CIPOS95=0,0;CIEND95=0,0;MATEID=171050_2;EVENT=171050;SU=4;PE=0;SR=4;ALG=PROD;AF=3.419e-05;NSAMP=1;MSQ=77.84;RECLASSIFIED;AC=1;AN=29246;NFAM=1	SVTYPE=BND;POS=104002665;STRANDS=+-:4;CIPOS=-9,8;CIEND=-9,8;CIPOS95=0,0;CIEND95=0,0;MATEID=171050_1;EVENT=171050;SECONDARY;SU=4;PE=0;SR=4;ALG=PROD;AF=3.419e-05;NSAMP=1;MSQ=77.84;RECLASSIFIED;AC=1;AN=29246;NFAM=1
chr11	104045676	104045790	chr11	104047707	104047740	171051	856734.0	+	-	DEL	PASS	171051	N	<DEL>	.	.	.	SVTYPE=DEL;POS=104045677;SVLEN=-2062;END=104047739;STRANDS=+-:8217;IMPRECISE;CIPOS=-1,113;CIEND=-32,1;CIPOS95=-1,1;CIEND95=0,0;SU=8217;PE=8217;SR=0;ALG=PROD;AF=0.1198;NSAMP=3273;MSQ=147.17;MEDGQR=2.4;Q10GQR=2.07;AC=3504;AN=29246;NFAM=3091	.
chr11	104045920	104046615	chr11	104046855	104047182	171052	72945.9	+	-	DEL	PASS	171052	N	<DEL>	.	.	.	SVTYPE=DEL;POS=104045970;SVLEN=-1163;END=104047133;STRANDS=+-:5;IMPRECISE;CIPOS=-50,645;CIEND=-278,49;CIPOS95=-50,124;CIEND95=-83,49;SU=5;PE=5;SR=0;ALG=PROD;AF=0.03791;NSAMP=975;MSQ=26.72;MEDGQR=1.79;Q10GQR=0.78;AC=1101;AN=29040;NFAM=905	.
chr11	104067152	104067159	chr11	104067239	104067245	171054	3066.38	+	-	BND	PASS	171054_1	N	N[chr11:104067243[	171054_2	N	]chr11:104067156]N	SVTYPE=BND;POS=104067156;STRANDS=+-:108;CIPOS=-4,3;CIEND=-3,3;CIPOS95=0,0;CIEND95=0,0;MATEID=171054_2;EVENT=171054;SU=108;PE=1;SR=107;ALG=PROD;AF=0.0001368;NSAMP=4;MSQ=269.72;RECLASSIFIED;AC=4;AN=29244;NFAM=4	SVTYPE=BND;POS=104067243;STRANDS=+-:108;CIPOS=-3,3;CIEND=-4,3;CIPOS95=0,0;CIEND95=0,0;MATEID=171054_1;EVENT=171054;SECONDARY;SU=108;PE=1;SR=107;ALG=PROD;AF=0.0001368;NSAMP=4;MSQ=269.72;RECLASSIFIED;AC=4;AN=29244;NFAM=4
chr11	104077854	104077863	chr11	104082999	104083018	171055	293.69	+	-	DEL	PASS	171055	N	<DEL>	.	.	.	SVTYPE=DEL;POS=104077859;SVLEN=-5150;END=104083009;STRANDS=+-:12;CIPOS=-5,4;CIEND=-10,9;CIPOS95=0,0;CIEND95=0,0;SU=12;PE=5;SR=7;ALG=PROD;AF=3.419e-05;NSAMP=1;MSQ=293.69;AC=1;AN=29246;NFAM=1	.
chr11	104078800	104078800	chr11	104078908	104078908	171056	6.48433e+06	+	-	DEL	PASS	171056	N	<DEL>	.	.	.	SVTYPE=DEL;POS=104078800;SVLEN=-108;END=104078908;STRANDS=+-:179271;CIPOS=0,0;CIEND=0,0;CIPOS95=0,0;CIEND95=0,0;SU=179271;PE=372;SR=178899;ALG=PROD;AF=0.5002;NSAMP=10521;MSQ=400.46;MEDGQR=12.9;Q10GQR=3.5;AC=14627;AN=29244;NFAM=9876	.
chr11	104099707	104099766	chr11	104101532	104101586	171057	434.33	+	-	DEL	PASS	171057	N	<DEL>	.	.	.	SVTYPE=DEL;POS=104099737;SVLEN=-1825;END=104101562;STRANDS=+-:14;IMPRECISE;CIPOS=-30,29;CIEND=-30,24;CIPOS95=-1,1;CIEND95=-1,1;SU=14;PE=11;SR=3;ALG=PROD;AF=6.839e-05;NSAMP=2;MSQ=217.16;AC=2;AN=29246;NFAM=2	.
chr11	104103015	104103287	chr11	104108676	104109126	171058	440.66	+	-	DEL	PASS	171058	N	<DEL>	.	.	.	SVTYPE=DEL;POS=104103025;SVLEN=-6092;END=104109117;STRANDS=+-:17;IMPRECISE;CIPOS=-10,262;CIEND=-441,9;CIPOS95=-2,60;CIEND95=-73,1;SU=17;PE=17;SR=0;ALG=PROD;AF=3.419e-05;NSAMP=1;MSQ=440.66;AC=1;AN=29246;NFAM=1	.
chr11	104103447	104103504	chr12	40947732	40947789	23078	14485.8	-	-	BND	LOW	23078_1	N	[chr12:40947762[N	23078_2	N	[chr11:104103477[N	SVTYPE=BND;POS=104103477;STRANDS=--:8;CIPOS=-29,28;CIEND=-29,28;CIPOS95=0,0;CIEND95=0,0;MATEID=23078_2;EVENT=23078;SU=8;PE=0;SR=8;ALG=PROD;AF=0.01118;NSAMP=326;MSQ=26.33;AC=327;AN=29246;NFAM=322	SVTYPE=BND;POS=40947762;STRANDS=--:8;CIPOS=-29,28;CIEND=-29,28;CIPOS95=0,0;CIEND95=0,0;MATEID=23078_1;EVENT=23078;SECONDARY;SU=8;PE=0;SR=8;ALG=PROD;AF=0.01118;NSAMP=326;MSQ=26.33;AC=327;AN=29246;NFAM=322
chr11	104103454	104103471	chrX	17516584	17516601	26097	54.5	+	+	BND	LOW	26097_1	N	N]chrX:17516593]	26097_2	N	N]chr11:104103463]	SVTYPE=BND;POS=104103463;STRANDS=++:4;CIPOS=-9,8;CIEND=-9,8;CIPOS95=0,0;CIEND95=0,0;MATEID=26097_2;EVENT=26097;SU=4;PE=0;SR=4;ALG=PROD;AF=6.839e-05;NSAMP=2;MSQ=24.6;AC=2;AN=29246;NFAM=2	SVTYPE=BND;POS=17516593;STRANDS=++:4;CIPOS=-9,8;CIEND=-9,8;CIPOS95=0,0;CIEND95=0,0;MATEID=26097_1;EVENT=26097;SECONDARY;SU=4;PE=0;SR=4;ALG=PROD;AF=6.839e-05;NSAMP=2;MSQ=24.6;AC=2;AN=29246;NFAM=2
chr11	104105849	104105929	chr19	44546193	44546247	25381	1625.05	+	-	BND	LOW	25381_1	N	N[chr19:44546242[	25381_2	N	]chr11:104105880]N	SVTYPE=BND;POS=104105880;STRANDS=+-:65;IMPRECISE;CIPOS=-31,49;CIEND=-48,6;CIPOS95=-1,1;CIEND95=-1,1;MATEID=25381_2;EVENT=25381;SU=65;PE=62;SR=3;ALG=PROD;AF=0.0009234;NSAMP=27;MSQ=32.21;AC=27;AN=29240;NFAM=26	SVTYPE=BND;POS=44546242;STRANDS=+-:65;IMPRECISE;CIPOS=-48,6;CIEND=-31,49;CIPOS95=-1,1;CIEND95=-1,1;MATEID=25381_1;EVENT=25381;SECONDARY;SU=65;PE=62;SR=3;ALG=PROD;AF=0.0009234;NSAMP=27;MSQ=32.21;AC=27;AN=29240;NFAM=26
chr11	104115790	104115809	chr11	104155860	104155879	171059	785.2	+	-	DEL	PASS	171059	N	<DEL>	.	.	.	SVTYPE=DEL;POS=104115800;SVLEN=-40070;END=104155870;STRANDS=+-:31;CIPOS=-10,9;CIEND=-10,9;CIPOS95=0,0;CIEND95=0,0;SU=31;PE=26;SR=5;ALG=PROD;AF=3.419e-05;NSAMP=1;MSQ=785.2;AC=1;AN=29246;NFAM=1	.
chr11	104118764	104118821	chr11	104118823	104118880	171060	25055.2	+	-	BND	LOW	171060_1	N	N[chr11:104118853[	171060_2	N	]chr11:104118793]N	SVTYPE=BND;POS=104118793;STRANDS=+-:13;CIPOS=-29,28;CIEND=-29,28;CIPOS95=0,0;CIEND95=0,0;MATEID=171060_2;EVENT=171060;SU=13;PE=0;SR=13;ALG=PROD;AF=0.01866;NSAMP=539;MSQ=20.53;RECLASSIFIED;AC=545;AN=29210;NFAM=521	SVTYPE=BND;POS=104118853;STRANDS=+-:13;CIPOS=-29,28;CIEND=-29,28;CIPOS95=0,0;CIEND95=0,0;MATEID=171060_1;EVENT=171060;SECONDARY;SU=13;PE=0;SR=13;ALG=PROD;AF=0.01866;NSAMP=539;MSQ=20.53;RECLASSIFIED;AC=545;AN=29210;NFAM=521
chr11	104118779	104119030	chr11	104119111	104120032	555139	8990.0	+	+	BND	LOW	555139_1	N	N]chr11:104119161]	555139_2	N	N]chr11:104118823]	SVTYPE=BND;POS=104118823;STRANDS=++:20;IMPRECISE;CIPOS=-44,207;CIEND=-50,871;CIPOS95=-44,123;CIEND95=-50,297;MATEID=555139_2;EVENT=555139;SU=20;PE=20;SR=0;ALG=SUM;AF=0.008142;NSAMP=235;MSQ=19.61;AC=238;AN=29232;NFAM=234	SVTYPE=BND;POS=104119161;STRANDS=++:20;IMPRECISE;CIPOS=-50,871;CIEND=-44,207;CIPOS95=-50,297;CIEND95=-44,123;MATEID=555139_1;EVENT=555139;SECONDARY;SU=20;PE=20;SR=0;ALG=SUM;AF=0.008142;NSAMP=235;MSQ=19.61;AC=238;AN=29232;NFAM=234
chr11	104119137	104119151	chr11	104119925	104119941	171061	412.45	+	-	BND	PASS	171061_1	N	N[chr11:104119936[	171061_2	N	]chr11:104119142]N	SVTYPE=BND;POS=104119142;STRANDS=+-:11;IMPRECISE;CIPOS=-5,9;CIEND=-10,6;CIPOS95=-1,1;CIEND95=-1,0;MATEID=171061_2;EVENT=171061;SU=11;PE=8;SR=3;ALG=PROD;AF=3.42e-05;NSAMP=1;MSQ=278.79;RECLASSIFIED;AC=1;AN=29236;NFAM=1	SVTYPE=BND;POS=104119936;STRANDS=+-:11;IMPRECISE;CIPOS=-10,6;CIEND=-5,9;CIPOS95=-1,0;CIEND95=-1,1;MATEID=171061_1;EVENT=171061;SECONDARY;SU=11;PE=8;SR=3;ALG=PROD;AF=3.42e-05;NSAMP=1;MSQ=278.79;RECLASSIFIED;AC=1;AN=29236;NFAM=1
chr11	104124845	104124904	chr11	104124912	104124971	171063	629.69	+	-	BND	PASS	171063_1	N	N[chr11:104124943[	171063_2	N	]chr11:104124875]N	SVTYPE=BND;POS=104124875;STRANDS=+-:26;CIPOS=-30,29;CIEND=-30,29;CIPOS95=0,0;CIEND95=0,0;MATEID=171063_2;EVENT=171063;SU=26;PE=0;SR=26;ALG=PROD;AF=6.839e-05;NSAMP=2;MSQ=311.73;RECLASSIFIED;AC=2;AN=29244;NFAM=2	SVTYPE=BND;POS=104124943;STRANDS=+-:26;CIPOS=-30,29;CIEND=-30,29;CIPOS95=0,0;CIEND95=0,0;MATEID=171063_1;EVENT=171063;SECONDARY;SU=26;PE=0;SR=26;ALG=PROD;AF=6.839e-05;NSAMP=2;MSQ=311.73;RECLASSIFIED;AC=2;AN=29244;NFAM=2
chr11	104139314	104139838	chr17	1696074	1696608	24555	23.81	-	+	BND	LOW	24555_1	N	]chr17:1696084]N	24555_2	N	N[chr11:104139830[	SVTYPE=BND;POS=104139830;STRANDS=-+:4;IMPRECISE;CIPOS=-515,9;CIEND=-10,524;CIPOS95=-142,1;CIEND95=-1,150;MATEID=24555_2;EVENT=24555;SU=4;PE=4;SR=0;ALG=PROD;AF=3.419e-05;NSAMP=1;MSQ=23.81;AC=1;AN=29246;NFAM=1	SVTYPE=BND;POS=1696084;STRANDS=-+:4;IMPRECISE;CIPOS=-10,524;CIEND=-515,9;CIPOS95=-1,150;CIEND95=-142,1;MATEID=24555_1;EVENT=24555;SECONDARY;SU=4;PE=4;SR=0;ALG=PROD;AF=3.419e-05;NSAMP=1;MSQ=23.81;AC=1;AN=29246;NFAM=1
chr11	104139755	104139755	chr11	104140089	104140089	171064	1.91853e+07	+	-	MEI	PASS	171064	N	<DEL:ME:SINE|Alu|AluYb8>	.	.	.	SVTYPE=MEI;POS=104139755;SVLEN=-334;END=104140089;STRANDS=+-:400474;CIPOS=0,0;CIEND=0,0;CIPOS95=0,0;CIEND95=0,0;SU=400474;PE=63658;SR=336816;AF=0.6464;NSAMP=12769;MSQ=918.65;MEDGQR=5.32;Q10GQR=1.7;AC=18906;AN=29246;NFAM=11875	.
chr11	104145023	104145042	chr11	104145116	104145133	171066	253.89	+	-	BND	LOW	171066_1	N	N[chr11:104145125[	171066_2	N	]chr11:104145033]N	SVTYPE=BND;POS=104145033;STRANDS=+-:8;CIPOS=-10,9;CIEND=-8,9;CIPOS95=0,0;CIEND95=0,0;MATEID=171066_2;EVENT=171066;SU=8;PE=0;SR=8;ALG=PROD;AF=3.419e-05;NSAMP=1;MSQ=248.73;RECLASSIFIED;AC=1;AN=29246;NFAM=1	SVTYPE=BND;POS=104145125;STRANDS=+-:8;CIPOS=-8,9;CIEND=-10,9;CIPOS95=0,0;CIEND95=0,0;MATEID=171066_1;EVENT=171066;SECONDARY;SU=8;PE=0;SR=8;ALG=PROD;AF=3.419e-05;NSAMP=1;MSQ=248.73;RECLASSIFIED;AC=1;AN=29246;NFAM=1
chr11	104158753	104158793	chr11	104167590	104167630	468665	2050.36	-	+	DUP	PASS	468665	N	<DUP>	.	.	.	SVTYPE=DUP;POS=104158773;SVLEN=8837;END=104167610;STRANDS=-+:143;CIPOS=-20,20;CIEND=-20,20;CIPOS95=0,0;CIEND95=0,0;SU=143;PE=78;SR=65;ALG=PROD;AF=0.0001368;NSAMP=2;MSQ=1024.82;AC=4;AN=29246;NFAM=2	.
chr11	104162982	104163028	chr11	105424201	105424246	468666	411.21	-	+	DUP	PASS	468666	N	<DUP>	.	.	.	SVTYPE=DUP;POS=104163006;SVLEN=1261218;END=105424224;STRANDS=-+:40;CIPOS=-24,22;CIEND=-23,22;CIPOS95=0,0;CIEND95=0,0;SU=40;PE=25;SR=15;ALG=PROD;AF=6.839e-05;NSAMP=2;MSQ=200.76;AC=2;AN=29246;NFAM=2	.
chr11	104169437	104169444	chr20	1249816	1249826	25460	147600.0	-	-	BND	LOW	25460_1	N	[chr20:1249824[N	25460_2	N	[chr11:104169444[N	SVTYPE=BND;POS=104169444;STRANDS=--:9780;IMPRECISE;CIPOS=-6,1;CIEND=-7,3;CIPOS95=0,0;CIEND95=-1,1;MATEID=25460_2;EVENT=25460;SU=9780;PE=9758;SR=22;ALG=PROD;AF=0.03057;NSAMP=894;MSQ=137.79;AC=894;AN=29246;NFAM=862	SVTYPE=BND;POS=1249824;STRANDS=--:9780;IMPRECISE;CIPOS=-7,3;CIEND=-6,1;CIPOS95=-1,1;CIEND95=0,0;MATEID=25460_1;EVENT=25460;SECONDARY;SU=9780;PE=9758;SR=22;ALG=PROD;AF=0.03057;NSAMP=894;MSQ=137.79;AC=894;AN=29246;NFAM=862
chr11	104181119	104181124	chr11	104182176	104182193	171067	3067.85	+	-	DEL	PASS	171067	N	<DEL>	.	.	.	SVTYPE=DEL;POS=104181122;SVLEN=-1063;END=104182185;STRANDS=+-:132;CIPOS=-3,2;CIEND=-9,8;CIPOS95=0,0;CIEND95=0,0;SU=132;PE=84;SR=48;ALG=PROD;AF=0.0001368;NSAMP=4;MSQ=765.02;AC=4;AN=29246;NFAM=1	.
chr11	104186508	104186508	chr11	104186560	104186560	171068	75273.7	+	-	BND	LOW	171068_1	N	N[chr11:104186561[	171068_2	N	]chr11:104186508]N	SVTYPE=BND;POS=104186508;STRANDS=+-:2544;CIPOS=0,0;CIEND=0,0;CIPOS95=0,0;CIEND95=0,0;MATEID=171068_2;EVENT=171068;SU=2544;PE=34;SR=2510;ALG=PROD;AF=0.01426;NSAMP=413;MSQ=149.69;RECLASSIFIED;AC=417;AN=29242;NFAM=397	SVTYPE=BND;POS=104186561;STRANDS=+-:2544;CIPOS=0,0;CIEND=0,0;CIPOS95=0,0;CIEND95=0,0;MATEID=171068_1;EVENT=171068;SECONDARY;SU=2544;PE=34;SR=2510;ALG=PROD;AF=0.01426;NSAMP=413;MSQ=149.69;RECLASSIFIED;AC=417;AN=29242;NFAM=397
chr11	104186673	104186682	chr11	104190287	104190296	171069	3094.32	+	-	DEL	PASS	171069	N	<DEL>	.	.	.	SVTYPE=DEL;POS=104186678;SVLEN=-3615;END=104190293;STRANDS=+-:144;CIPOS=-5,4;CIEND=-6,3;CIPOS95=0,0;CIEND95=0,0;SU=144;PE=72;SR=72;ALG=PROD;AF=0.0002735;NSAMP=8;MSQ=385.85;AC=8;AN=29246;NFAM=8	.
chr11	104189917	104190592	chr12	52894962	52895576	23122	169.0	-	+	BND	LOW	23122_1	N	]chr12:52895012]N	23122_2	N	N[chr11:104190544[	SVTYPE=BND;POS=104190544;STRANDS=-+:6;IMPRECISE;CIPOS=-626,49;CIEND=-50,564;CIPOS95=-128,49;CIEND95=-50,102;MATEID=23122_2;EVENT=23122;SU=6;PE=6;SR=0;ALG=PROD;AF=0.0002393;NSAMP=7;MSQ=21.85;AC=7;AN=29246;NFAM=7	SVTYPE=BND;POS=52895012;STRANDS=-+:6;IMPRECISE;CIPOS=-50,564;CIEND=-626,49;CIPOS95=-50,102;CIEND95=-128,49;MATEID=23122_1;EVENT=23122;SECONDARY;SU=6;PE=6;SR=0;ALG=PROD;AF=0.0002393;NSAMP=7;MSQ=21.85;AC=7;AN=29246;NFAM=7
chr11	104190285	104190664	chr18	32145022	32145631	25000	76.59	-	-	BND	LOW	25000_1	N	[chr18:32145603[N	25000_2	N	[chr11:104190616[N	SVTYPE=BND;POS=104190616;STRANDS=--:10;IMPRECISE;CIPOS=-330,49;CIEND=-580,29;CIPOS95=-49,49;CIEND95=-134,29;MATEID=25000_2;EVENT=25000;SU=10;PE=10;SR=0;ALG=PROD;AF=3.419e-05;NSAMP=1;MSQ=29.74;AC=1;AN=29246;NFAM=1	SVTYPE=BND;POS=32145603;STRANDS=--:10;IMPRECISE;CIPOS=-580,29;CIEND=-330,49;CIPOS95=-134,29;CIEND95=-49,49;MATEID=25000_1;EVENT=25000;SECONDARY;SU=10;PE=10;SR=0;ALG=PROD;AF=3.419e-05;NSAMP=1;MSQ=29.74;AC=1;AN=29246;NFAM=1
chr11	104190635	104191223	chrX	3978770	3979154	25999	54.08	+	+	BND	LOW	25999_1	N	N]chrX:3978820]	25999_2	N	N]chr11:104190685]	SVTYPE=BND;POS=104190685;STRANDS=++:4;IMPRECISE;CIPOS=-50,538;CIEND=-50,334;CIPOS95=-50,167;CIEND95=-50,98;MATEID=25999_2;EVENT=25999;SU=4;PE=4;SR=0;ALG=PROD;AF=3.419e-05;NSAMP=1;MSQ=12.11;AC=1;AN=29246;NFAM=1	SVTYPE=BND;POS=3978820;STRANDS=++:4;IMPRECISE;CIPOS=-50,334;CIEND=-50,538;CIPOS95=-50,98;CIEND95=-50,167;MATEID=25999_1;EVENT=25999;SECONDARY;SU=4;PE=4;SR=0;ALG=PROD;AF=3.419e-05;NSAMP=1;MSQ=12.11;AC=1;AN=29246;NFAM=1
chr11	104190638	104191178	chr17	3699628	3700023	24573	264.06	+	-	BND	LOW	24573_1	N	N[chr17:3699975[	24573_2	N	]chr11:104190686]N	SVTYPE=BND;POS=104190686;STRANDS=+-:24;IMPRECISE;CIPOS=-48,492;CIEND=-346,49;CIPOS95=-48,112;CIEND95=-35,35;MATEID=24573_2;EVENT=24573;SU=24;PE=24;SR=0;ALG=PROD;AF=0.0002052;NSAMP=6;MSQ=30.94;AC=6;AN=29246;NFAM=6	SVTYPE=BND;POS=3699975;STRANDS=+-:24;IMPRECISE;CIPOS=-346,49;CIEND=-48,492;CIPOS95=-35,35;CIEND95=-48,112;MATEID=24573_1;EVENT=24573;SECONDARY;SU=24;PE=24;SR=0;ALG=PROD;AF=0.0002052;NSAMP=6;MSQ=30.94;AC=6;AN=29246;NFAM=6
chr11	104190646	104190692	chr19	23761913	23761931	25293	21376.8	+	+	BND	LOW	25293_1	N	N]chr19:23761923]	25293_2	N	N]chr11:104190677]	SVTYPE=BND;POS=104190677;STRANDS=++:81;CIPOS=-31,15;CIEND=-10,8;CIPOS95=0,0;CIEND95=0,0;MATEID=25293_2;EVENT=25293;SU=81;PE=51;SR=30;ALG=PROD;AF=0.01734;NSAMP=507;MSQ=28.33;AC=507;AN=29246;NFAM=497	SVTYPE=BND;POS=23761923;STRANDS=++:81;CIPOS=-10,8;CIEND=-31,15;CIPOS95=0,0;CIEND95=0,0;MATEID=25293_1;EVENT=25293;SECONDARY;SU=81;PE=51;SR=30;ALG=PROD;AF=0.01734;NSAMP=507;MSQ=28.33;AC=507;AN=29246;NFAM=497
chr11	104190646	104191233	chr20	62476918	62477246	25695	30.28	+	+	BND	LOW	25695_1	N	N]chr20:62476948]	25695_2	N	N]chr11:104190676]	SVTYPE=BND;POS=104190676;STRANDS=++:4;IMPRECISE;CIPOS=-30,557;CIEND=-30,298;CIPOS95=-30,194;CIEND95=-30,80;MATEID=25695_2;EVENT=25695;SU=4;PE=4;SR=0;ALG=PROD;AF=3.419e-05;NSAMP=1;MSQ=23.87;AC=1;AN=29246;NFAM=1	SVTYPE=BND;POS=62476948;STRANDS=++:4;IMPRECISE;CIPOS=-30,298;CIEND=-30,557;CIPOS95=-30,80;CIEND95=-30,194;MATEID=25695_1;EVENT=25695;SECONDARY;SU=4;PE=4;SR=0;ALG=PROD;AF=3.419e-05;NSAMP=1;MSQ=23.87;AC=1;AN=29246;NFAM=1
chr11	104190672	104191252	chr16	28535559	28535914	24357	20.07	+	+	BND	LOW	24357_1	N	N]chr16:28535569]	24357_2	N	N]chr11:104190682]	SVTYPE=BND;POS=104190682;STRANDS=++:4;IMPRECISE;CIPOS=-10,570;CIEND=-10,345;CIPOS95=0,184;CIEND95=-2,108;MATEID=24357_2;EVENT=24357;SU=4;PE=4;SR=0;ALG=PROD;AF=6.839e-05;NSAMP=2;MSQ=8.09;AC=2;AN=29246;NFAM=2	SVTYPE=BND;POS=28535569;STRANDS=++:4;IMPRECISE;CIPOS=-10,345;CIEND=-10,570;CIPOS95=-2,108;CIEND95=0,184;MATEID=24357_1;EVENT=24357;SECONDARY;SU=4;PE=4;SR=0;ALG=PROD;AF=6.839e-05;NSAMP=2;MSQ=8.09;AC=2;AN=29246;NFAM=2
chr11	104190676	104191222	chrX	115705627	115706021	26390	380.97	+	+	BND	LOW	26390_1	N	N]chrX:115705677]	26390_2	N	N]chr11:104190685]	SVTYPE=BND;POS=104190685;STRANDS=++:16;IMPRECISE;CIPOS=-9,537;CIEND=-50,344;CIPOS95=-9,124;CIEND95=-34,34;MATEID=26390_2;EVENT=26390;SU=16;PE=16;SR=0;ALG=PROD;AF=0.0006839;NSAMP=20;MSQ=16.06;AC=20;AN=29246;NFAM=20	SVTYPE=BND;POS=115705677;STRANDS=++:16;IMPRECISE;CIPOS=-50,344;CIEND=-9,537;CIPOS95=-34,34;CIEND95=-9,124;MATEID=26390_1;EVENT=26390;SECONDARY;SU=16;PE=16;SR=0;ALG=PROD;AF=0.0006839;NSAMP=20;MSQ=16.06;AC=20;AN=29246;NFAM=20
chr11	104190677	104191392	chr12	59436639	59437141	23139	39.39	+	-	BND	LOW	23139_1	N	N[chr12:59437133[	23139_2	N	]chr11:104190687]N	SVTYPE=BND;POS=104190687;STRANDS=+-:4;IMPRECISE;CIPOS=-10,705;CIEND=-493,9;CIPOS95=0,183;CIEND95=-139,2;MATEID=23139_2;EVENT=23139;SU=4;PE=4;SR=0;ALG=PROD;AF=3.419e-05;NSAMP=1;MSQ=38.76;AC=1;AN=29246;NFAM=1	SVTYPE=BND;POS=59437133;STRANDS=+-:4;IMPRECISE;CIPOS=-493,9;CIEND=-10,705;CIPOS95=-139,2;CIEND95=0,183;MATEID=23139_1;EVENT=23139;SECONDARY;SU=4;PE=4;SR=0;ALG=PROD;AF=3.419e-05;NSAMP=1;MSQ=38.76;AC=1;AN=29246;NFAM=1
chr11	104190680	104191072	chr12	97950678	97950889	23229	982.8	+	-	BND	LOW	23229_1	N	N[chr12:97950868[	23229_2	N	]chr11:104190693]N	SVTYPE=BND;POS=104190693;STRANDS=+-:28;IMPRECISE;CIPOS=-13,379;CIEND=-189,22;CIPOS95=-13,73;CIEND95=-22,22;MATEID=23229_2;EVENT=23229;SU=28;PE=28;SR=0;ALG=PROD;AF=0.00106;NSAMP=31;MSQ=17.29;AC=31;AN=29246;NFAM=31	SVTYPE=BND;POS=97950868;STRANDS=+-:28;IMPRECISE;CIPOS=-189,22;CIEND=-13,379;CIPOS95=-22,22;CIEND95=-13,73;MATEID=23229_1;EVENT=23229;SECONDARY;SU=28;PE=28;SR=0;ALG=PROD;AF=0.00106;NSAMP=31;MSQ=17.29;AC=31;AN=29246;NFAM=31
chr11	104190680	104191205	chr11	110043865	110044189	171070	5246.98	+	-	BND	LOW	171070_1	N	N[chr11:110044159[	171070_2	N	]chr11:104190698]N	SVTYPE=BND;POS=104190698;STRANDS=+-:53;IMPRECISE;CIPOS=-18,507;CIEND=-293,31;CIPOS95=-18,78;CIEND95=-12,12;MATEID=171070_2;EVENT=171070;SU=53;PE=53;SR=0;ALG=PROD;AF=0.005881;NSAMP=172;MSQ=19.43;RECLASSIFIED;AC=172;AN=29246;NFAM=172	SVTYPE=BND;POS=110044159;STRANDS=+-:53;IMPRECISE;CIPOS=-293,31;CIEND=-18,507;CIPOS95=-12,12;CIEND95=-18,78;MATEID=171070_1;EVENT=171070;SECONDARY;SU=53;PE=53;SR=0;ALG=PROD;AF=0.005881;NSAMP=172;MSQ=19.43;RECLASSIFIED;AC=172;AN=29246;NFAM=172
chr11	104190683	104190976	chr12	52894878	52894983	23120	6186.72	+	-	BND	LOW	23120_1	N	N[chr12:52894960[	23120_2	N	]chr11:104190691]N	SVTYPE=BND;POS=104190691;STRANDS=+-:638;IMPRECISE;CIPOS=-8,285;CIEND=-81,24;CIPOS95=-8,17;CIEND95=-2,2;MATEID=23120_2;EVENT=23120;SU=638;PE=638;SR=0;ALG=PROD;AF=0.003864;NSAMP=113;MSQ=36.42;AC=113;AN=29246;NFAM=112	SVTYPE=BND;POS=52894960;STRANDS=+-:638;IMPRECISE;CIPOS=-81,24;CIEND=-8,285;CIPOS95=-2,2;CIEND95=-8,17;MATEID=23120_1;EVENT=23120;SECONDARY;SU=638;PE=638;SR=0;ALG=PROD;AF=0.003864;NSAMP=113;MSQ=36.42;AC=113;AN=29246;NFAM=112
chr11	104193801	104193801	chr11	104195651	104195651	171071	205996.0	+	-	MEI	PASS	171071	N	<DEL:ME:Retroposon|SVA|SVA_F>	.	.	.	SVTYPE=MEI;POS=104193801;SVLEN=-1850;END=104195651;STRANDS=+-:9024;CIPOS=0,0;CIEND=0,0;CIPOS95=0,0;CIEND95=0,0;SU=9024;PE=4991;SR=4033;ALG=PROD;AF=0.01279;NSAMP=367;MSQ=473.99;AC=374;AN=29246;NFAM=363	.
chr11	104196421	104196480	chr11	104196542	104196601	171072	461.51	+	-	DEL	PASS	171072	N	<DEL>	.	.	.	SVTYPE=DEL;POS=104196451;SVLEN=-121;END=104196572;STRANDS=+-:16;CIPOS=-30,29;CIEND=-30,29;CIPOS95=0,0;CIEND95=0,0;SU=16;PE=0;SR=16;ALG=PROD;AF=6.839e-05;NSAMP=2;MSQ=230.75;AC=2;AN=29246;NFAM=2	.
chr11	104211623	104211642	chr11	104257435	104257454	171073	98.81	+	-	DEL	PASS	171073	N	<DEL>	.	.	.	SVTYPE=DEL;POS=104211633;SVLEN=-45812;END=104257445;STRANDS=+-:7;IMPRECISE;CIPOS=-10,9;CIEND=-10,9;CIPOS95=-2,3;CIEND95=-3,1;SU=7;PE=6;SR=1;ALG=PROD;AF=3.419e-05;NSAMP=1;MSQ=98.81;AC=1;AN=29246;NFAM=1	.
chr11	104221869	104221872	chr11	104265119	104265121	171075	875.31	+	-	DEL	PASS	171075	N	<DEL>	.	.	.	SVTYPE=DEL;POS=104221871;SVLEN=-43250;END=104265121;STRANDS=+-:36;CIPOS=-2,1;CIEND=-2,0;CIPOS95=0,0;CIEND95=0,0;SU=36;PE=17;SR=19;ALG=PROD;AF=3.419e-05;NSAMP=1;MSQ=875.31;AC=1;AN=29246;NFAM=1	.
chr11	104222470	104222489	chr11	104232971	104232990	171076	614.43	+	-	DEL	PASS	171076	N	<DEL>	.	.	.	SVTYPE=DEL;POS=104222480;SVLEN=-10501;END=104232981;STRANDS=+-:14;CIPOS=-10,9;CIEND=-10,9;CIPOS95=0,0;CIEND95=0,0;SU=14;PE=0;SR=14;ALG=PROD;AF=3.419e-05;NSAMP=1;MSQ=614.43;AC=1;AN=29246;NFAM=1	.
chr11	104226138	104226146	chr11	104248135	104248142	171077	525.26	+	-	DEL	PASS	171077	N	<DEL>	.	.	.	SVTYPE=DEL;POS=104226142;SVLEN=-21999;END=104248141;STRANDS=+-:20;CIPOS=-4,4;CIEND=-6,1;CIPOS95=0,0;CIEND95=0,0;SU=20;PE=14;SR=6;ALG=PROD;AF=3.42e-05;NSAMP=1;MSQ=512.42;AC=1;AN=29238;NFAM=1	.
chr11	104228270	104228289	chr11	104231285	104231304	171078	761.34	+	-	DEL	PASS	171078	N	<DEL>	.	.	.	SVTYPE=DEL;POS=104228280;SVLEN=-3015;END=104231295;STRANDS=+-:33;CIPOS=-10,9;CIEND=-10,9;CIPOS95=0,0;CIEND95=0,0;SU=33;PE=15;SR=18;ALG=PROD;AF=3.419e-05;NSAMP=1;MSQ=761.34;AC=1;AN=29246;NFAM=1	.
chr11	104232000	104232005	chr11	104248068	104248087	171079	461.45	+	-	DEL	PASS	171079	N	<DEL>	.	.	.	SVTYPE=DEL;POS=104232003;SVLEN=-16075;END=104248078;STRANDS=+-:20;CIPOS=-3,2;CIEND=-10,9;CIPOS95=0,0;CIEND95=0,0;SU=20;PE=11;SR=9;ALG=PROD;AF=3.419e-05;NSAMP=1;MSQ=461.45;AC=1;AN=29246;NFAM=1	.
chr11	104232366	104232383	chr11	104234709	104234728	171080	6387.66	+	-	DEL	PASS	171080	N	<DEL>	.	.	.	SVTYPE=DEL;POS=104232374;SVLEN=-2345;END=104234719;STRANDS=+-:257;CIPOS=-8,9;CIEND=-10,9;CIPOS95=0,0;CIEND95=0,0;SU=257;PE=156;SR=101;ALG=PROD;AF=0.0002393;NSAMP=7;MSQ=673.11;AC=7;AN=29246;NFAM=7	.
chr11	104239462	104239475	chr11	104241838	104241857	171081	299.7	+	-	DEL	PASS	171081	N	<DEL>	.	.	.	SVTYPE=DEL;POS=104239469;SVLEN=-2379;END=104241848;STRANDS=+-:12;CIPOS=-7,6;CIEND=-10,9;CIPOS95=0,0;CIEND95=0,0;SU=12;PE=7;SR=5;ALG=PROD;AF=3.419e-05;NSAMP=1;MSQ=299.7;AC=1;AN=29246;NFAM=1	.
chr11	104239552	104239594	chr11	104240651	104240693	555140	22277.5	+	+	INV	LOW	555140	N	<INV>	.	.	.	SVTYPE=INV;POS=104239574;SVLEN=1099;END=104240673;STRANDS=++:44,--:7;CIPOS=-22,20;CIEND=-22,20;CIPOS95=0,0;CIEND95=0,0;SU=51;PE=24;SR=27;ALG=PROD;AF=0.01816;NSAMP=531;MSQ=22.24;AC=531;AN=29246;NFAM=521	.
chr11	104239784	104240644	chr11	104239907	104241436	555141	1.67052e+06	+	+	INV	PASS	555141	N	<INV>	.	.	.	SVTYPE=INV;POS=104240549;SVLEN=112;END=104240661;STRANDS=++:9397,--:81175;IMPRECISE;CIPOS=-765,95;CIEND=-754,775;CIPOS95=-2,2;CIEND95=-3,3;SU=90572;PE=54307;SR=36265;AF=0.1958;NSAMP=5641;MSQ=163.86;RETAINED;AC=5726;AN=29246;NFAM=5254	.
chr11	104240187	104240668	chr11	104242819	104243343	468667	2428.83	-	+	BND	LOW	468667_1	N	]chr11:104242824]N	468667_2	N	N[chr11:104240660[	SVTYPE=BND;POS=104240660;STRANDS=-+:7;IMPRECISE;CIPOS=-472,9;CIEND=-5,519;CIPOS95=-144,2;CIEND95=0,195;MATEID=468667_2;EVENT=468667;SU=7;PE=7;SR=0;ALG=PROD;AF=0.004513;NSAMP=132;MSQ=8.36;RECLASSIFIED;AC=132;AN=29246;NFAM=131	SVTYPE=BND;POS=104242824;STRANDS=-+:7;IMPRECISE;CIPOS=-5,519;CIEND=-472,9;CIPOS95=0,195;CIEND95=-144,2;MATEID=468667_1;EVENT=468667;SECONDARY;SU=7;PE=7;SR=0;ALG=PROD;AF=0.004513;NSAMP=132;MSQ=8.36;RECLASSIFIED;AC=132;AN=29246;NFAM=131
chr11	104240334	104240648	chr11	104246945	104247288	468668	2403.34	-	+	BND	LOW	468668_1	N	]chr11:104246952]N	468668_2	N	N[chr11:104240640[	SVTYPE=BND;POS=104240640;STRANDS=-+:191;IMPRECISE;CIPOS=-305,9;CIEND=-7,336;CIPOS95=-9,9;CIEND95=-7,12;MATEID=468668_2;EVENT=468668;SU=191;PE=191;SR=0;ALG=PROD;AF=0.0009916;NSAMP=29;MSQ=69.62;RECLASSIFIED;AC=29;AN=29246;NFAM=29	SVTYPE=BND;POS=104246952;STRANDS=-+:191;IMPRECISE;CIPOS=-7,336;CIEND=-305,9;CIPOS95=-7,12;CIEND95=-9,9;MATEID=468668_1;EVENT=468668;SECONDARY;SU=191;PE=191;SR=0;ALG=PROD;AF=0.0009916;NSAMP=29;MSQ=69.62;RECLASSIFIED;AC=29;AN=29246;NFAM=29
chr11	104240651	104240668	chrX	81226519	81226536	26282	685428.0	-	+	BND	LOW	26282_1	N	]chrX:81226528]N	26282_2	N	N[chr11:104240661[	SVTYPE=BND;POS=104240661;STRANDS=-+:24;CIPOS=-9,8;CIEND=-9,8;CIPOS95=0,0;CIEND95=0,0;MATEID=26282_2;EVENT=26282;SU=24;PE=0;SR=24;ALG=PROD;AF=0.2477;NSAMP=7229;MSQ=55.73;AC=7245;AN=29246;NFAM=6800	SVTYPE=BND;POS=81226528;STRANDS=-+:24;CIPOS=-9,8;CIEND=-9,8;CIPOS95=0,0;CIEND95=0,0;MATEID=26282_1;EVENT=26282;SECONDARY;SU=24;PE=0;SR=24;ALG=PROD;AF=0.2477;NSAMP=7229;MSQ=55.73;AC=7245;AN=29246;NFAM=6800
chr11	104240656	104240661	chr11	104246949	104246953	555145	6255.67	+	+	BND	LOW	555145_1	N	N]chr11:104246952]	555145_2	N	N]chr11:104240660]	SVTYPE=BND;POS=104240660;STRANDS=++:421;CIPOS=-4,1;CIEND=-3,1;CIPOS95=0,0;CIEND95=0,0;MATEID=555145_2;EVENT=555145;SU=421;PE=156;SR=265;ALG=PROD;AF=0.00106;NSAMP=31;MSQ=186.53;AC=31;AN=29246;NFAM=31	SVTYPE=BND;POS=104246952;STRANDS=++:421;CIPOS=-3,1;CIEND=-4,1;CIPOS95=0,0;CIEND95=0,0;MATEID=555145_1;EVENT=555145;SECONDARY;SU=421;PE=156;SR=265;ALG=PROD;AF=0.00106;NSAMP=31;MSQ=186.53;AC=31;AN=29246;NFAM=31
chr11	104240665	104240682	chr18	10196538	10196555	24927	12577.1	+	+	BND	LOW	24927_1	N	N]chr18:10196547]	24927_2	N	N]chr11:104240674]	SVTYPE=BND;POS=104240674;STRANDS=++:4;CIPOS=-9,8;CIEND=-9,8;CIPOS95=0,0;CIEND95=0,0;MATEID=24927_2;EVENT=24927;SU=4;PE=0;SR=4;ALG=PROD;AF=0.01245;NSAMP=326;MSQ=20.58;AC=364;AN=29246;NFAM=319	SVTYPE=BND;POS=10196547;STRANDS=++:4;CIPOS=-9,8;CIEND=-9,8;CIPOS95=0,0;CIEND95=0,0;MATEID=24927_1;EVENT=24927;SECONDARY;SU=4;PE=0;SR=4;ALG=PROD;AF=0.01245;NSAMP=326;MSQ=20.58;AC=364;AN=29246;NFAM=319
chr11	104240670	104240901	chr11	104246306	104246589	171084	395727.0	+	-	BND	LOW	171084_1	N	N[chr11:104246584[	171084_2	N	]chr11:104240674]N	SVTYPE=BND;POS=104240674;STRANDS=+-:324;IMPRECISE;CIPOS=-4,227;CIEND=-277,6;CIPOS95=-4,5;CIEND95=-4,4;MATEID=171084_2;EVENT=171084;SU=324;PE=324;SR=0;ALG=PROD;AF=0.2021;NSAMP=5911;MSQ=40.56;RECLASSIFIED;AC=5912;AN=29246;NFAM=5548	SVTYPE=BND;POS=104246584;STRANDS=+-:324;IMPRECISE;CIPOS=-277,6;CIEND=-4,227;CIPOS95=-4,4;CIEND95=-4,5;MATEID=171084_1;EVENT=171084;SECONDARY;SU=324;PE=324;SR=0;ALG=PROD;AF=0.2021;NSAMP=5911;MSQ=40.56;RECLASSIFIED;AC=5912;AN=29246;NFAM=5548
chr11	104242699	104242715	chr11	104253304	104253320	171085	7241.55	+	-	DEL	PASS	171085	N	<DEL>	.	.	.	SVTYPE=DEL;POS=104242706;SVLEN=-10608;END=104253314;STRANDS=+-:299;CIPOS=-7,9;CIEND=-10,6;CIPOS95=0,0;CIEND95=0,0;SU=299;PE=195;SR=104;ALG=PROD;AF=0.0002393;NSAMP=7;MSQ=830.25;AC=7;AN=29246;NFAM=3	.
chr11	104263301	104263384	chr11	104273247	104273329	171086	3773.57	+	-	DEL	PASS	171086	N	<DEL>	.	.	.	SVTYPE=DEL;POS=104263343;SVLEN=-9946;END=104273289;STRANDS=+-:153;CIPOS=-42,41;CIEND=-42,40;CIPOS95=0,0;CIEND95=0,0;SU=153;PE=99;SR=54;ALG=PROD;AF=6.839e-05;NSAMP=2;MSQ=662.46;AC=2;AN=29246;NFAM=2	.
chr11	104268576	104268595	chr11	104273010	104273029	171087	542.48	+	-	DEL	PASS	171087	N	<DEL>	.	.	.	SVTYPE=DEL;POS=104268586;SVLEN=-4434;END=104273020;STRANDS=+-:20;CIPOS=-10,9;CIEND=-10,9;CIPOS95=0,0;CIEND95=0,0;SU=20;PE=14;SR=6;ALG=PROD;AF=3.419e-05;NSAMP=1;MSQ=542.48;AC=1;AN=29246;NFAM=1	.
chr11	104274234	104274253	chr11	104281213	104281217	171088	500.72	+	-	DEL	PASS	171088	N	<DEL>	.	.	.	SVTYPE=DEL;POS=104274244;SVLEN=-6972;END=104281216;STRANDS=+-:24;CIPOS=-10,9;CIEND=-3,1;CIPOS95=0,0;CIEND95=0,0;SU=24;PE=9;SR=15;ALG=PROD;AF=3.419e-05;NSAMP=1;MSQ=500.46;AC=1;AN=29246;NFAM=1	.
chr11	104300609	104300627	chr11	104340985	104341000	171089	212.72	+	-	DEL	PASS	171089	N	<DEL>	.	.	.	SVTYPE=DEL;POS=104300618;SVLEN=-40373;END=104340991;STRANDS=+-:10;IMPRECISE;CIPOS=-9,9;CIEND=-6,9;CIPOS95=-1,3;CIEND95=-3,3;SU=10;PE=9;SR=1;ALG=PROD;AF=3.419e-05;NSAMP=1;MSQ=212.72;AC=1;AN=29246;NFAM=1	.
chr11	104308650	104309339	chr11	104309314	104310003	171090	3.95441e+06	+	-	BND	LOW	171090_1	N	N[chr11:104309995[	171090_2	N	]chr11:104308660]N	SVTYPE=BND;POS=104308660;STRANDS=+-:4;IMPRECISE;CIPOS=-10,679;CIEND=-680,9;CIPOS95=-2,343;CIEND95=-343,2;MATEID=171090_2;EVENT=171090;SU=4;PE=4;SR=0;ALG=PROD;AF=0.4695;NSAMP=13732;MSQ=170.7;RECLASSIFIED;AC=13732;AN=29246;NFAM=12671	SVTYPE=BND;POS=104309995;STRANDS=+-:4;IMPRECISE;CIPOS=-680,9;CIEND=-10,679;CIPOS95=-343,2;CIEND95=-2,343;MATEID=171090_1;EVENT=171090;SECONDARY;SU=4;PE=4;SR=0;ALG=PROD;AF=0.4695;NSAMP=13732;MSQ=170.7;RECLASSIFIED;AC=13732;AN=29246;NFAM=12671
chr11	104309666	104309666	chr11	104309995	104309995	171091	2.99045e+07	+	-	MEI	PASS	171091	N	<DEL:ME:SINE|Alu|AluYa5>	.	.	.	SVTYPE=MEI;POS=104309666;SVLEN=-329;END=104309995;STRANDS=+-:559719;CIPOS=0,0;CIEND=0,0;CIPOS95=0,0;CIEND95=0,0;SU=559719;PE=89431;SR=470288;AF=0.9114;NSAMP=14426;MSQ=1219.03;MEDGQR=2.52;Q10GQR=0.5;AC=26649;AN=29240;NFAM=13305	.
chr11	104309995	104309999	chr17	70210510	70210529	24836	11018.9	+	-	BND	LOW	24836_1	N	N[chr17:70210521[	24836_2	N	]chr11:104309996]N	SVTYPE=BND;POS=104309996;STRANDS=+-:97;CIPOS=-1,3;CIEND=-10,9;CIPOS95=0,0;CIEND95=0,0;MATEID=24836_2;EVENT=24836;SU=97;PE=72;SR=25;ALG=PROD;AF=0.008856;NSAMP=259;MSQ=38.13;AC=259;AN=29246;NFAM=258	SVTYPE=BND;POS=70210521;STRANDS=+-:97;CIPOS=-10,9;CIEND=-1,3;CIPOS95=0,0;CIEND95=0,0;MATEID=24836_1;EVENT=24836;SECONDARY;SU=97;PE=72;SR=25;ALG=PROD;AF=0.008856;NSAMP=259;MSQ=38.13;AC=259;AN=29246;NFAM=258
chr11	104344352	104344360	chr11	104348850	104348865	171093	484.15	+	-	DEL	PASS	171093	N	<DEL>	.	.	.	SVTYPE=DEL;POS=104344356;SVLEN=-4500;END=104348856;STRANDS=+-:20;CIPOS=-4,4;CIEND=-6,9;CIPOS95=0,0;CIEND95=0,0;SU=20;PE=14;SR=6;ALG=PROD;AF=3.419e-05;NSAMP=1;MSQ=476.61;AC=1;AN=29246;NFAM=1	.
chr11	104355564	104355609	chr11	104367764	104367808	171095	794.15	+	-	DEL	PASS	171095	N	<DEL>	.	.	.	SVTYPE=DEL;POS=104355587;SVLEN=-12200;END=104367787;STRANDS=+-:40;CIPOS=-23,22;CIEND=-23,21;CIPOS95=0,0;CIEND95=0,0;SU=40;PE=20;SR=20;ALG=PROD;AF=6.839e-05;NSAMP=2;MSQ=397.07;AC=2;AN=29246;NFAM=1	.
chr11	104361359	104361368	chr11	104593518	104593537	171097	299.38	+	-	DEL	PASS	171097	N	<DEL>	.	.	.	SVTYPE=DEL;POS=104361368;SVLEN=-232160;END=104593528;STRANDS=+-:20;IMPRECISE;CIPOS=-9,0;CIEND=-10,9;CIPOS95=-9,0;CIEND95=0,0;SU=20;PE=12;SR=8;ALG=PROD;AF=3.419e-05;NSAMP=1;MSQ=299.38;AC=1;AN=29246;NFAM=1	.
chr11	104366501	104366533	chr11	104366567	104366584	171098	1177.21	+	-	BND	LOW	171098_1	N	N[chr11:104366577[	171098_2	N	]chr11:104366510]N	SVTYPE=BND;POS=104366510;STRANDS=+-:44;CIPOS=-9,23;CIEND=-9,8;CIPOS95=0,0;CIEND95=0,0;MATEID=171098_2;EVENT=171098;SU=44;PE=1;SR=43;ALG=PROD;AF=0.000171;NSAMP=5;MSQ=231.97;RECLASSIFIED;AC=5;AN=29246;NFAM=5	SVTYPE=BND;POS=104366577;STRANDS=+-:44;CIPOS=-9,8;CIEND=-9,23;CIPOS95=0,0;CIEND95=0,0;MATEID=171098_1;EVENT=171098;SECONDARY;SU=44;PE=1;SR=43;ALG=PROD;AF=0.000171;NSAMP=5;MSQ=231.97;RECLASSIFIED;AC=5;AN=29246;NFAM=5
chr11	104370126	104370133	chr11	104370456	104370461	171099	4464.18	+	-	BND	LOW	171099_1	N	N[chr11:104370460[	171099_2	N	]chr11:104370130]N	SVTYPE=BND;POS=104370130;STRANDS=+-:92;CIPOS=-4,3;CIEND=-3,2;CIPOS95=0,0;CIEND95=0,0;MATEID=171099_2;EVENT=171099;SU=92;PE=16;SR=76;ALG=PROD;AF=0.0006497;NSAMP=19;MSQ=123.64;RECLASSIFIED;AC=19;AN=29246;NFAM=18	SVTYPE=BND;POS=104370460;STRANDS=+-:92;CIPOS=-3,2;CIEND=-4,3;CIPOS95=0,0;CIEND95=0,0;MATEID=171099_1;EVENT=171099;SECONDARY;SU=92;PE=16;SR=76;ALG=PROD;AF=0.0006497;NSAMP=19;MSQ=123.64;RECLASSIFIED;AC=19;AN=29246;NFAM=18
chr11	104373700	104373703	chr11	104387775	104387777	171101	5557.01	+	-	DEL	PASS	171101	N	<DEL>	.	.	.	SVTYPE=DEL;POS=104373702;SVLEN=-14075;END=104387777;STRANDS=+-:238;CIPOS=-2,1;CIEND=-2,0;CIPOS95=0,0;CIEND95=0,0;SU=238;PE=144;SR=94;ALG=PROD;AF=0.000171;NSAMP=5;MSQ=660.01;AC=5;AN=29246;NFAM=4	.
chr11	104380474	104380493	chr11	104380984	104381002	555148	85.61	-	-	BND	LOW	555148_1	N	[chr11:104380995[N	555148_2	N	[chr11:104380485[N	SVTYPE=BND;POS=104380485;STRANDS=--:4;IMPRECISE;CIPOS=-10,9;CIEND=-10,8;CIPOS95=-1,1;CIEND95=-1,0;MATEID=555148_2;EVENT=555148;SU=4;PE=2;SR=2;ALG=PROD;AF=6.839e-05;NSAMP=1;MSQ=60.25;AC=2;AN=29246;NFAM=1	SVTYPE=BND;POS=104380995;STRANDS=--:4;IMPRECISE;CIPOS=-10,8;CIEND=-10,9;CIPOS95=-1,0;CIEND95=-1,1;MATEID=555148_1;EVENT=555148;SECONDARY;SU=4;PE=2;SR=2;ALG=PROD;AF=6.839e-05;NSAMP=1;MSQ=60.25;AC=2;AN=29246;NFAM=1
chr11	104381401	104381420	chr11	104381458	104381477	171102	2739.46	+	-	BND	LOW	171102_1	N	N[chr11:104381469[	171102_2	N	]chr11:104381411]N	SVTYPE=BND;POS=104381411;STRANDS=+-:10;CIPOS=-10,9;CIEND=-10,9;CIPOS95=0,0;CIEND95=0,0;MATEID=171102_2;EVENT=171102;SU=10;PE=0;SR=10;ALG=PROD;AF=0.002942;NSAMP=86;MSQ=22.78;RECLASSIFIED;AC=86;AN=29228;NFAM=86	SVTYPE=BND;POS=104381469;STRANDS=+-:10;CIPOS=-10,9;CIEND=-10,9;CIPOS95=0,0;CIEND95=0,0;MATEID=171102_1;EVENT=171102;SECONDARY;SU=10;PE=0;SR=10;ALG=PROD;AF=0.002942;NSAMP=86;MSQ=22.78;RECLASSIFIED;AC=86;AN=29228;NFAM=86
chr11	104397023	104397023	chr11	104402501	104402501	171103	2.26372e+07	+	-	DEL	PASS	171103	N	<DEL>	.	.	.	SVTYPE=DEL;POS=104397023;SVLEN=-5478;END=104402501;STRANDS=+-:770987;CIPOS=0,0;CIEND=0,0;CIPOS95=0,0;CIEND95=0,0;SU=770987;PE=445775;SR=325212;AF=0.6094;NSAMP=12260;MSQ=1019.12;MEDGQR=12.33;Q10GQR=4.81;AC=17820;AN=29244;NFAM=11319	.
chr11	104409634	104410130	chr16	69913029	69913574	24458	73524.7	-	+	BND	PASS	24458_1	N	]chr16:69913039]N	24458_2	N	N[chr11:104410122[	SVTYPE=BND;POS=104410122;STRANDS=-+:4;IMPRECISE;CIPOS=-487,9;CIEND=-10,535;CIPOS95=-160,1;CIEND95=-1,192;MATEID=24458_2;EVENT=24458;SU=4;PE=4;SR=0;ALG=PROD;AF=0.008275;NSAMP=239;MSQ=305.42;AC=242;AN=29246;NFAM=238	SVTYPE=BND;POS=69913039;STRANDS=-+:4;IMPRECISE;CIPOS=-10,535;CIEND=-487,9;CIPOS95=-1,192;CIEND95=-160,1;MATEID=24458_1;EVENT=24458;SECONDARY;SU=4;PE=4;SR=0;ALG=PROD;AF=0.008275;NSAMP=239;MSQ=305.42;AC=242;AN=29246;NFAM=238
chr11	104424144	104424162	chr11	104424356	104424363	555150	1163.71	+	+	INV	LOW	555150	N	<INV>	.	.	.	SVTYPE=INV;POS=104424151;SVLEN=210;END=104424361;STRANDS=++:2,--:106;CIPOS=-7,11;CIEND=-5,2;CIPOS95=0,0;CIEND95=0,0;SU=108;PE=51;SR=57;ALG=PROD;AF=0.0001368;NSAMP=4;MSQ=150.59;AC=4;AN=29246;NFAM=4	.
chr11	104426745	104426754	chr11	104426837	104426846	171104	246.57	+	-	DEL	PASS	171104	N	<DEL>	.	.	.	SVTYPE=DEL;POS=104426750;SVLEN=-92;END=104426842;STRANDS=+-:7;CIPOS=-5,4;CIEND=-5,4;CIPOS95=0,0;CIEND95=0,0;SU=7;PE=0;SR=7;ALG=PROD;AF=3.419e-05;NSAMP=1;MSQ=242.78;AC=1;AN=29246;NFAM=1	.
chr11	104429080	104429137	chr20	20981805	20981862	25542	113371.0	-	-	BND	LOW	25542_1	N	[chr20:20981835[N	25542_2	N	[chr11:104429110[N	SVTYPE=BND;POS=104429110;STRANDS=--:9;CIPOS=-29,28;CIEND=-29,28;CIPOS95=0,0;CIEND95=0,0;MATEID=25542_2;EVENT=25542;SU=9;PE=0;SR=9;ALG=PROD;AF=0.08914;NSAMP=2605;MSQ=24.98;AC=2607;AN=29246;NFAM=2543	SVTYPE=BND;POS=20981835;STRANDS=--:9;CIPOS=-29,28;CIEND=-29,28;CIPOS95=0,0;CIEND95=0,0;MATEID=25542_1;EVENT=25542;SECONDARY;SU=9;PE=0;SR=9;ALG=PROD;AF=0.08914;NSAMP=2605;MSQ=24.98;AC=2607;AN=29246;NFAM=2543
chr11	104430048	104430107	chr11	104430164	104430223	171106	272.59	+	-	BND	PASS	171106_1	N	N[chr11:104430195[	171106_2	N	]chr11:104430078]N	SVTYPE=BND;POS=104430078;STRANDS=+-:5;CIPOS=-30,29;CIEND=-30,29;CIPOS95=0,0;CIEND95=0,0;MATEID=171106_2;EVENT=171106;SU=5;PE=0;SR=5;ALG=PROD;AF=3.419e-05;NSAMP=1;MSQ=269.71;RETAINED;RECLASSIFIED;AC=1;AN=29246;NFAM=1	SVTYPE=BND;POS=104430195;STRANDS=+-:5;CIPOS=-30,29;CIEND=-30,29;CIPOS95=0,0;CIEND95=0,0;MATEID=171106_1;EVENT=171106;SECONDARY;SU=5;PE=0;SR=5;ALG=PROD;AF=3.419e-05;NSAMP=1;MSQ=269.71;RETAINED;RECLASSIFIED;AC=1;AN=29246;NFAM=1
chr11	104445361	104445361	chr11	104450034	104450034	171110	315580.0	+	-	DEL	PASS	171110	N	<DEL>	.	.	.	SVTYPE=DEL;POS=104445361;SVLEN=-4673;END=104450034;STRANDS=+-:14171;CIPOS=0,0;CIEND=0,0;CIPOS95=0,0;CIEND95=0,0;SU=14171;PE=8272;SR=5899;ALG=PROD;AF=0.01932;NSAMP=559;MSQ=457.37;MEDGQR=4.44;Q10GQR=4.26;AC=565;AN=29238;NFAM=536	.
chr11	104450030	104450080	chr11	104450364	104450407	171112	1447.56	+	-	BND	LOW	171112_1	N	N[chr11:104450387[	171112_2	N	]chr11:104450056]N	SVTYPE=BND;POS=104450056;STRANDS=+-:25;CIPOS=-26,24;CIEND=-22,21;CIPOS95=0,0;CIEND95=0,0;MATEID=171112_2;EVENT=171112;SU=25;PE=5;SR=20;ALG=PROD;AF=0.0006155;NSAMP=18;MSQ=18.62;RECLASSIFIED;AC=18;AN=29246;NFAM=18	SVTYPE=BND;POS=104450387;STRANDS=+-:25;CIPOS=-22,21;CIEND=-26,24;CIPOS95=0,0;CIEND95=0,0;MATEID=171112_1;EVENT=171112;SECONDARY;SU=25;PE=5;SR=20;ALG=PROD;AF=0.0006155;NSAMP=18;MSQ=18.62;RECLASSIFIED;AC=18;AN=29246;NFAM=18
chr11	104450041	104450041	chr11	104450098	104450098	171111	101467.0	+	-	BND	LOW	171111_1	N	N[chr11:104450099[	171111_2	N	]chr11:104450041]N	SVTYPE=BND;POS=104450041;STRANDS=+-:3353;CIPOS=0,0;CIEND=0,0;CIPOS95=0,0;CIEND95=0,0;MATEID=171111_2;EVENT=171111;SU=3353;PE=14;SR=3339;ALG=PROD;AF=0.01881;NSAMP=544;MSQ=151.53;RECLASSIFIED;AC=550;AN=29244;NFAM=521	SVTYPE=BND;POS=104450099;STRANDS=+-:3353;CIPOS=0,0;CIEND=0,0;CIPOS95=0,0;CIEND95=0,0;MATEID=171111_1;EVENT=171111;SECONDARY;SU=3353;PE=14;SR=3339;ALG=PROD;AF=0.01881;NSAMP=544;MSQ=151.53;RECLASSIFIED;AC=550;AN=29244;NFAM=521
chr11	104459308	104459326	chr11	104691571	104691584	171113	596.46	+	-	DEL	PASS	171113	N	<DEL>	.	.	.	SVTYPE=DEL;POS=104459317;SVLEN=-232258;END=104691575;STRANDS=+-:26;CIPOS=-9,9;CIEND=-4,9;CIPOS95=0,0;CIEND95=0,0;SU=26;PE=14;SR=12;ALG=PROD;AF=3.419e-05;NSAMP=1;MSQ=596.46;AC=1;AN=29246;NFAM=1	.
chr11	104474303	104474349	chr18	54611519	54611575	25047	6349.16	-	-	BND	LOW	25047_1	N	[chr18:54611548[N	25047_2	N	[chr11:104474330[N	SVTYPE=BND;POS=104474330;STRANDS=--:12;CIPOS=-26,20;CIEND=-28,28;CIPOS95=0,0;CIEND95=0,0;MATEID=25047_2;EVENT=25047;SU=12;PE=0;SR=12;ALG=PROD;AF=0.006326;NSAMP=185;MSQ=21.63;AC=185;AN=29246;NFAM=185	SVTYPE=BND;POS=54611548;STRANDS=--:12;CIPOS=-28,28;CIEND=-26,20;CIPOS95=0,0;CIEND95=0,0;MATEID=25047_1;EVENT=25047;SECONDARY;SU=12;PE=0;SR=12;ALG=PROD;AF=0.006326;NSAMP=185;MSQ=21.63;AC=185;AN=29246;NFAM=185
chr11	104477659	104477678	chr11	104582542	104582561	171114	258.56	+	-	DEL	PASS	171114	N	<DEL>	.	.	.	SVTYPE=DEL;POS=104477669;SVLEN=-104883;END=104582552;STRANDS=+-:14;CIPOS=-10,9;CIEND=-10,9;CIPOS95=0,0;CIEND95=0,0;SU=14;PE=8;SR=6;ALG=PROD;AF=3.419e-05;NSAMP=1;MSQ=257.55;AC=1;AN=29246;NFAM=1	.
chr11	104491588	104491605	chr15	67590467	67590484	24139	6846.32	-	+	BND	LOW	24139_1	N	]chr15:67590476]N	24139_2	N	N[chr11:104491598[	SVTYPE=BND;POS=104491598;STRANDS=-+:36;CIPOS=-9,8;CIEND=-9,8;CIPOS95=0,0;CIEND95=0,0;MATEID=24139_2;EVENT=24139;SU=36;PE=0;SR=36;ALG=PROD;AF=0.00701;NSAMP=205;MSQ=18.56;AC=205;AN=29246;NFAM=204	SVTYPE=BND;POS=67590476;STRANDS=-+:36;CIPOS=-9,8;CIEND=-9,8;CIPOS95=0,0;CIEND95=0,0;MATEID=24139_1;EVENT=24139;SECONDARY;SU=36;PE=0;SR=36;ALG=PROD;AF=0.00701;NSAMP=205;MSQ=18.56;AC=205;AN=29246;NFAM=204
chr11	104494779	104494783	chr11	104504150	104504154	171116	13502.3	+	-	BND	PASS	171116_1	N	N[chr11:104504154[	171116_2	N	]chr11:104494781]N	SVTYPE=BND;POS=104494781;STRANDS=+-:544;CIPOS=-2,2;CIEND=-3,1;CIPOS95=0,0;CIEND95=0,0;MATEID=171116_2;EVENT=171116;SU=544;PE=385;SR=159;ALG=PROD;AF=0.0003419;NSAMP=10;MSQ=561.66;RECLASSIFIED;AC=10;AN=29246;NFAM=10	SVTYPE=BND;POS=104504154;STRANDS=+-:544;CIPOS=-3,1;CIEND=-2,2;CIPOS95=0,0;CIEND95=0,0;MATEID=171116_1;EVENT=171116;SECONDARY;SU=544;PE=385;SR=159;ALG=PROD;AF=0.0003419;NSAMP=10;MSQ=561.66;RECLASSIFIED;AC=10;AN=29246;NFAM=10
chr11	104508043	104508055	chr11	104508185	104508200	171117	1864.02	+	-	DEL	PASS	171117	N	<DEL>	.	.	.	SVTYPE=DEL;POS=104508051;SVLEN=-141;END=104508192;STRANDS=+-:55;CIPOS=-8,4;CIEND=-7,8;CIPOS95=0,0;CIEND95=0,0;SU=55;PE=2;SR=53;ALG=PROD;AF=0.0003077;NSAMP=9;MSQ=207.11;AC=9;AN=29246;NFAM=9	.
chr11	104549265	104549713	chr22	22585811	22586070	25854	982.91	-	+	BND	LOW	25854_1	N	]chr22:22585830]N	25854_2	N	N[chr11:104549709[	SVTYPE=BND;POS=104549709;STRANDS=-+:38;IMPRECISE;CIPOS=-443,5;CIEND=-19,240;CIPOS95=-81,5;CIEND95=-16,16;MATEID=25854_2;EVENT=25854;SU=38;PE=38;SR=0;ALG=PROD;AF=0.001197;NSAMP=35;MSQ=25.28;AC=35;AN=29246;NFAM=35	SVTYPE=BND;POS=22585830;STRANDS=-+:38;IMPRECISE;CIPOS=-19,240;CIEND=-443,5;CIPOS95=-16,16;CIEND95=-81,5;MATEID=25854_1;EVENT=25854;SECONDARY;SU=38;PE=38;SR=0;ALG=PROD;AF=0.001197;NSAMP=35;MSQ=25.28;AC=35;AN=29246;NFAM=35
chr11	104549643	104550193	chr19	33757523	33758217	25336	188.88	+	+	BND	LOW	25336_1	N	N]chr19:33757573]	25336_2	N	N]chr11:104549693]	SVTYPE=BND;POS=104549693;STRANDS=++:5;IMPRECISE;CIPOS=-50,500;CIEND=-50,644;CIPOS95=-50,124;CIEND95=-50,213;MATEID=25336_2;EVENT=25336;SU=5;PE=5;SR=0;ALG=PROD;AF=0.000171;NSAMP=5;MSQ=24.87;AC=5;AN=29246;NFAM=5	SVTYPE=BND;POS=33757573;STRANDS=++:5;IMPRECISE;CIPOS=-50,644;CIEND=-50,500;CIPOS95=-50,213;CIEND95=-50,124;MATEID=25336_1;EVENT=25336;SECONDARY;SU=5;PE=5;SR=0;ALG=PROD;AF=0.000171;NSAMP=5;MSQ=24.87;AC=5;AN=29246;NFAM=5
chr11	104549789	104550464	chr22	22585564	22585964	25855	526.7	+	-	BND	LOW	25855_1	N	N[chr22:22585936[	25855_2	N	]chr11:104549819]N	SVTYPE=BND;POS=104549819;STRANDS=+-:4;IMPRECISE;CIPOS=-30,645;CIEND=-371,29;CIPOS95=-30,218;CIEND95=-93,29;MATEID=25855_2;EVENT=25855;SU=4;PE=4;SR=0;ALG=PROD;AF=0.0007864;NSAMP=23;MSQ=15.56;AC=23;AN=29246;NFAM=23	SVTYPE=BND;POS=22585936;STRANDS=+-:4;IMPRECISE;CIPOS=-371,29;CIEND=-30,645;CIPOS95=-93,29;CIEND95=-30,218;MATEID=25855_1;EVENT=25855;SECONDARY;SU=4;PE=4;SR=0;ALG=PROD;AF=0.0007864;NSAMP=23;MSQ=15.56;AC=23;AN=29246;NFAM=23
chr11	104549792	104550412	chr13	34585972	34586222	23416	118.38	+	+	BND	LOW	23416_1	N	N]chr13:34586002]	23416_2	N	N]chr11:104549822]	SVTYPE=BND;POS=104549822;STRANDS=++:8;IMPRECISE;CIPOS=-30,590;CIEND=-30,220;CIPOS95=-30,100;CIEND95=-30,57;MATEID=23416_2;EVENT=23416;SU=8;PE=8;SR=0;ALG=PROD;AF=0.000171;NSAMP=5;MSQ=16.54;AC=5;AN=29246;NFAM=5	SVTYPE=BND;POS=34586002;STRANDS=++:8;IMPRECISE;CIPOS=-30,220;CIEND=-30,590;CIPOS95=-30,57;CIEND95=-30,100;MATEID=23416_1;EVENT=23416;SECONDARY;SU=8;PE=8;SR=0;ALG=PROD;AF=0.000171;NSAMP=5;MSQ=16.54;AC=5;AN=29246;NFAM=5
chr11	104586525	104586531	chr11	104596321	104596340	468669	411.5	-	+	DUP	PASS	468669	N	<DUP>	.	.	.	SVTYPE=DUP;POS=104586529;SVLEN=9802;END=104596331;STRANDS=-+:25;CIPOS=-4,2;CIEND=-10,9;CIPOS95=0,0;CIEND95=0,0;SU=25;PE=16;SR=9;ALG=PROD;AF=3.419e-05;NSAMP=1;MSQ=4.16;AC=1;AN=29246;NFAM=1	.
chr11	104591618	104591637	chr11	104595384	104595403	171120	422.72	+	-	DEL	PASS	171120	N	<DEL>	.	.	.	SVTYPE=DEL;POS=104591628;SVLEN=-3766;END=104595394;STRANDS=+-:15;CIPOS=-10,9;CIEND=-10,9;CIPOS95=0,0;CIEND95=0,0;SU=15;PE=10;SR=5;ALG=PROD;AF=3.419e-05;NSAMP=1;MSQ=422.69;AC=1;AN=29246;NFAM=1	.
chr11	104594371	104594381	chr11	104764508	104764527	171121	233.7	+	-	DEL	PASS	171121	N	<DEL>	.	.	.	SVTYPE=DEL;POS=104594376;SVLEN=-170142;END=104764518;STRANDS=+-:12;CIPOS=-5,5;CIEND=-10,9;CIPOS95=0,0;CIEND95=0,0;SU=12;PE=6;SR=6;ALG=PROD;AF=3.419e-05;NSAMP=1;MSQ=233.7;AC=1;AN=29246;NFAM=1	.
chr11	104607019	104607038	chr11	104645626	104645645	171123	536.47	+	-	DEL	PASS	171123	N	<DEL>	.	.	.	SVTYPE=DEL;POS=104607029;SVLEN=-38607;END=104645636;STRANDS=+-:21;CIPOS=-10,9;CIEND=-10,9;CIPOS95=0,0;CIEND95=0,0;SU=21;PE=10;SR=11;ALG=PROD;AF=3.419e-05;NSAMP=1;MSQ=536.47;AC=1;AN=29246;NFAM=1	.
chr11	104608960	104608965	chr11	104893817	104893821	171124	352.52	+	-	DEL	PASS	171124	N	<DEL>	.	.	.	SVTYPE=DEL;POS=104608963;SVLEN=-284857;END=104893820;STRANDS=+-:17;CIPOS=-3,2;CIEND=-3,1;CIPOS95=0,0;CIEND95=0,0;SU=17;PE=7;SR=10;ALG=PROD;AF=3.419e-05;NSAMP=1;MSQ=350.48;AC=1;AN=29246;NFAM=1	.
chr11	104614535	104614544	chr11	104615266	104615276	555151	167.69	+	+	BND	LOW	555151_1	N	N]chr11:104615271]	555151_2	N	N]chr11:104614540]	SVTYPE=BND;POS=104614540;STRANDS=++:12;CIPOS=-5,4;CIEND=-5,5;CIPOS95=0,0;CIEND95=0,0;MATEID=555151_2;EVENT=555151;SU=12;PE=6;SR=6;ALG=PROD;AF=3.419e-05;NSAMP=1;MSQ=167.69;AC=1;AN=29246;NFAM=1	SVTYPE=BND;POS=104615271;STRANDS=++:12;CIPOS=-5,5;CIEND=-5,4;CIPOS95=0,0;CIEND95=0,0;MATEID=555151_1;EVENT=555151;SECONDARY;SU=12;PE=6;SR=6;ALG=PROD;AF=3.419e-05;NSAMP=1;MSQ=167.69;AC=1;AN=29246;NFAM=1
chr11	104615141	104615987	chr13	63917648	63918493	23495	18276.2	-	+	BND	LOW	23495_1	N	]chr13:63917858]N	23495_2	N	N[chr11:104615937[	SVTYPE=BND;POS=104615937;STRANDS=-+:123;IMPRECISE;CIPOS=-795,51;CIEND=-210,635;CIPOS95=-186,51;CIEND95=-149,149;MATEID=23495_2;EVENT=23495;SU=123;PE=123;SR=0;ALG=SUM;AF=0.02325;NSAMP=680;MSQ=17.77;AC=680;AN=29246;NFAM=670	SVTYPE=BND;POS=63917858;STRANDS=-+:123;IMPRECISE;CIPOS=-210,635;CIEND=-795,51;CIPOS95=-149,149;CIEND95=-186,51;MATEID=23495_1;EVENT=23495;SECONDARY;SU=123;PE=123;SR=0;ALG=SUM;AF=0.02325;NSAMP=680;MSQ=17.77;AC=680;AN=29246;NFAM=670
chr11	104615172	104615179	chr11	104615278	104615291	555152	189.6	-	-	BND	LOW	555152_1	N	[chr11:104615283[N	555152_2	N	[chr11:104615177[N	SVTYPE=BND;POS=104615177;STRANDS=--:9;CIPOS=-4,3;CIEND=-4,9;CIPOS95=0,0;CIEND95=0,0;MATEID=555152_2;EVENT=555152;SU=9;PE=0;SR=9;ALG=PROD;AF=6.839e-05;NSAMP=2;MSQ=93.36;AC=2;AN=29246;NFAM=2	SVTYPE=BND;POS=104615283;STRANDS=--:9;CIPOS=-4,9;CIEND=-4,3;CIPOS95=0,0;CIEND95=0,0;MATEID=555152_1;EVENT=555152;SECONDARY;SU=9;PE=0;SR=9;ALG=PROD;AF=6.839e-05;NSAMP=2;MSQ=93.36;AC=2;AN=29246;NFAM=2
chr11	104615964	104615981	chr11	104616019	104616036	171125	17950.6	+	-	BND	LOW	171125_1	N	N[chr11:104616029[	171125_2	N	]chr11:104615973]N	SVTYPE=BND;POS=104615973;STRANDS=+-:4;CIPOS=-9,8;CIEND=-9,8;CIPOS95=0,0;CIEND95=0,0;MATEID=171125_2;EVENT=171125;SU=4;PE=0;SR=4;ALG=PROD;AF=0.01395;NSAMP=408;MSQ=26.34;RECLASSIFIED;AC=408;AN=29246;NFAM=405	SVTYPE=BND;POS=104616029;STRANDS=+-:4;CIPOS=-9,8;CIEND=-9,8;CIPOS95=0,0;CIEND95=0,0;MATEID=171125_1;EVENT=171125;SECONDARY;SU=4;PE=0;SR=4;ALG=PROD;AF=0.01395;NSAMP=408;MSQ=26.34;RECLASSIFIED;AC=408;AN=29246;NFAM=405
chr11	104618626	104618645	chr11	104622250	104622252	171126	701.41	+	-	DEL	PASS	171126	N	<DEL>	.	.	.	SVTYPE=DEL;POS=104618636;SVLEN=-3616;END=104622252;STRANDS=+-:29;CIPOS=-10,9;CIEND=-2,0;CIPOS95=0,0;CIEND95=0,0;SU=29;PE=16;SR=13;ALG=PROD;AF=3.419e-05;NSAMP=1;MSQ=701.41;AC=1;AN=29246;NFAM=1	.
chr11	104622456	104622474	chr11	104627357	104627369	171127	420.49	+	-	DEL	PASS	171127	N	<DEL>	.	.	.	SVTYPE=DEL;POS=104622465;SVLEN=-4900;END=104627365;STRANDS=+-:16;CIPOS=-9,9;CIEND=-8,4;CIPOS95=0,0;CIEND95=0,0;SU=16;PE=11;SR=5;ALG=PROD;AF=3.419e-05;NSAMP=1;MSQ=407.66;AC=1;AN=29246;NFAM=1	.
chr11	104640246	104640261	chr14	90386701	90386717	23911	738.91	-	+	BND	LOW	23911_1	N	]chr14:90386709]N	23911_2	N	N[chr11:104640256[	SVTYPE=BND;POS=104640256;STRANDS=-+:5;CIPOS=-9,6;CIEND=-8,8;CIPOS95=0,0;CIEND95=0,0;MATEID=23911_2;EVENT=23911;SU=5;PE=1;SR=4;ALG=PROD;AF=0.001231;NSAMP=35;MSQ=20.66;AC=36;AN=29246;NFAM=35	SVTYPE=BND;POS=90386709;STRANDS=-+:5;CIPOS=-8,8;CIEND=-9,6;CIPOS95=0,0;CIEND95=0,0;MATEID=23911_1;EVENT=23911;SECONDARY;SU=5;PE=1;SR=4;ALG=PROD;AF=0.001231;NSAMP=35;MSQ=20.66;AC=36;AN=29246;NFAM=35
chr11	104651187	104651198	chr11	104651529	104651540	468671	107.67	-	+	DUP	PASS	468671	N	<DUP>	.	.	.	SVTYPE=DUP;POS=104651193;SVLEN=342;END=104651535;STRANDS=-+:6;CIPOS=-6,5;CIEND=-6,5;CIPOS95=0,0;CIEND95=0,0;SU=6;PE=0;SR=6;ALG=PROD;AF=3.419e-05;NSAMP=1;MSQ=100.71;AC=1;AN=29246;NFAM=1	.
chr11	104651446	104651465	chr11	104657829	104657848	468672	698.46	-	+	DUP	PASS	468672	N	<DUP>	.	.	.	SVTYPE=DUP;POS=104651460;SVLEN=6379;END=104657839;STRANDS=-+:90;CIPOS=-14,5;CIEND=-10,9;CIPOS95=0,0;CIEND95=0,0;SU=90;PE=56;SR=34;ALG=PROD;AF=0.0001368;NSAMP=4;MSQ=174.42;AC=4;AN=29246;NFAM=4	.
chr11	104652049	104652576	chr11	104652652	104652673	555153	402.4	+	+	INV	LOW	555153	N	<INV>	.	.	.	SVTYPE=INV;POS=104652567;SVLEN=97;END=104652664;STRANDS=++:2,--:2;IMPRECISE;CIPOS=-518,9;CIEND=-12,9;CIPOS95=-254,2;CIEND95=-12,0;SU=4;PE=4;SR=0;ALG=PROD;AF=0.0006497;NSAMP=18;MSQ=18.29;AC=19;AN=29246;NFAM=18	.
chr11	104676435	104676855	chrX	47850659	47850936	26194	292.1	-	-	BND	LOW	26194_1	N	[chrX:47850898[N	26194_2	N	[chr11:104676843[N	SVTYPE=BND;POS=104676843;STRANDS=--:35;IMPRECISE;CIPOS=-407,13;CIEND=-238,39;CIPOS95=-75,13;CIEND95=-11,11;MATEID=26194_2;EVENT=26194;SU=35;PE=35;SR=0;ALG=PROD;AF=0.0003419;NSAMP=10;MSQ=27.97;AC=10;AN=29246;NFAM=10	SVTYPE=BND;POS=47850898;STRANDS=--:35;IMPRECISE;CIPOS=-238,39;CIEND=-407,13;CIPOS95=-11,11;CIEND95=-75,13;MATEID=26194_1;EVENT=26194;SECONDARY;SU=35;PE=35;SR=0;ALG=PROD;AF=0.0003419;NSAMP=10;MSQ=27.97;AC=10;AN=29246;NFAM=10
chr11	104680068	104680111	chr11	104680489	104680548	171128	2568.37	+	-	BND	LOW	171128_1	N	N[chr11:104680520[	171128_2	N	]chr11:104680090]N	SVTYPE=BND;POS=104680090;STRANDS=+-:56;CIPOS=-22,21;CIEND=-30,29;CIPOS95=0,0;CIEND95=0,0;MATEID=171128_2;EVENT=171128;SU=56;PE=15;SR=41;ALG=PROD;AF=0.0005471;NSAMP=16;MSQ=15.79;RECLASSIFIED;AC=16;AN=29246;NFAM=16	SVTYPE=BND;POS=104680520;STRANDS=+-:56;CIPOS=-30,29;CIEND=-22,21;CIPOS95=0,0;CIEND95=0,0;MATEID=171128_1;EVENT=171128;SECONDARY;SU=56;PE=15;SR=41;ALG=PROD;AF=0.0005471;NSAMP=16;MSQ=15.79;RECLASSIFIED;AC=16;AN=29246;NFAM=16
chr11	104685372	104685852	chr15	62015877	62016336	24121	175.49	+	+	BND	LOW	24121_1	N	N]chr15:62015907]	24121_2	N	N]chr11:104685401]	SVTYPE=BND;POS=104685401;STRANDS=++:10;IMPRECISE;CIPOS=-29,451;CIEND=-30,429;CIPOS95=-29,127;CIEND95=-30,106;MATEID=24121_2;EVENT=24121;SU=10;PE=10;SR=0;ALG=PROD;AF=0.0001368;NSAMP=4;MSQ=42.83;AC=4;AN=29246;NFAM=4	SVTYPE=BND;POS=62015907;STRANDS=++:10;IMPRECISE;CIPOS=-30,429;CIEND=-29,451;CIPOS95=-30,106;CIEND95=-29,127;MATEID=24121_1;EVENT=24121;SECONDARY;SU=10;PE=10;SR=0;ALG=PROD;AF=0.0001368;NSAMP=4;MSQ=42.83;AC=4;AN=29246;NFAM=4
chr11	104685401	104685402	chr17	9622042	9622042	24599	388441.0	+	+	BND	LOW	24599_1	N	N]chr17:9622042]	24599_2	N	N]chr11:104685401]	SVTYPE=BND;POS=104685401;STRANDS=++:22052;CIPOS=0,1;CIEND=0,0;CIPOS95=0,0;CIEND95=0,0;MATEID=24599_2;EVENT=24599;SU=22052;PE=7704;SR=14348;ALG=PROD;AF=0.08565;NSAMP=2505;MSQ=105.38;AC=2505;AN=29246;NFAM=2418	SVTYPE=BND;POS=9622042;STRANDS=++:22052;CIPOS=0,0;CIEND=0,1;CIPOS95=0,0;CIEND95=0,0;MATEID=24599_1;EVENT=24599;SECONDARY;SU=22052;PE=7704;SR=14348;ALG=PROD;AF=0.08565;NSAMP=2505;MSQ=105.38;AC=2505;AN=29246;NFAM=2418
chr11	104697059	104697071	chr11	104733175	104733194	171129	350.55	+	-	DEL	PASS	171129	N	<DEL>	.	.	.	SVTYPE=DEL;POS=104697064;SVLEN=-36121;END=104733185;STRANDS=+-:14;CIPOS=-5,7;CIEND=-10,9;CIPOS95=0,0;CIEND95=0,0;SU=14;PE=10;SR=4;ALG=PROD;AF=3.419e-05;NSAMP=1;MSQ=350.55;AC=1;AN=29246;NFAM=1	.
chr11	104710465	104710484	chr11	104714100	104714133	171130	2658.61	+	-	DEL	PASS	171130	N	<DEL>	.	.	.	SVTYPE=DEL;POS=104710475;SVLEN=-3632;END=104714107;STRANDS=+-:104;CIPOS=-10,9;CIEND=-7,26;CIPOS95=0,0;CIEND95=0,0;SU=104;PE=68;SR=36;ALG=PROD;AF=0.0001026;NSAMP=3;MSQ=640.46;AC=3;AN=29246;NFAM=2	.
chr11	104724559	104725354	chr11	104725287	104726082	171131	29.87	+	-	DEL	PASS	171131	N	<DEL>	.	.	.	SVTYPE=DEL;POS=104724569;SVLEN=-1504;END=104726073;STRANDS=+-:5;IMPRECISE;CIPOS=-10,785;CIEND=-786,9;CIPOS95=-2,398;CIEND95=-398,2;SU=5;PE=5;SR=0;ALG=PROD;AF=3.419e-05;NSAMP=1;MSQ=29.87;AC=1;AN=29246;NFAM=1	.
chr11	104734749	104734763	chr14	88417307	88417324	23907	7985.64	-	-	BND	LOW	23907_1	N	[chr14:88417317[N	23907_2	N	[chr11:104734758[N	SVTYPE=BND;POS=104734758;STRANDS=--:37;CIPOS=-8,6;CIEND=-9,8;CIPOS95=0,0;CIEND95=0,0;MATEID=23907_2;EVENT=23907;SU=37;PE=0;SR=37;ALG=PROD;AF=0.009129;NSAMP=206;MSQ=27.25;AC=267;AN=29246;NFAM=206	SVTYPE=BND;POS=88417317;STRANDS=--:37;CIPOS=-9,8;CIEND=-8,6;CIPOS95=0,0;CIEND95=0,0;MATEID=23907_1;EVENT=23907;SECONDARY;SU=37;PE=0;SR=37;ALG=PROD;AF=0.009129;NSAMP=206;MSQ=27.25;AC=267;AN=29246;NFAM=206
chr11	104734761	104734778	chrX	17615252	17615269	26098	36.58	-	-	BND	LOW	26098_1	N	[chrX:17615262[N	26098_2	N	[chr11:104734771[N	SVTYPE=BND;POS=104734771;STRANDS=--:4;CIPOS=-9,8;CIEND=-9,8;CIPOS95=0,0;CIEND95=0,0;MATEID=26098_2;EVENT=26098;SU=4;PE=0;SR=4;ALG=PROD;AF=3.419e-05;NSAMP=1;MSQ=26.87;AC=1;AN=29246;NFAM=1	SVTYPE=BND;POS=17615262;STRANDS=--:4;CIPOS=-9,8;CIEND=-9,8;CIPOS95=0,0;CIEND95=0,0;MATEID=26098_1;EVENT=26098;SECONDARY;SU=4;PE=0;SR=4;ALG=PROD;AF=3.419e-05;NSAMP=1;MSQ=26.87;AC=1;AN=29246;NFAM=1
chr11	104746450	104746467	chr16	51479203	51479220	24390	32843.4	+	+	BND	LOW	24390_1	N	N]chr16:51479212]	24390_2	N	N]chr11:104746459]	SVTYPE=BND;POS=104746459;STRANDS=++:35;CIPOS=-9,8;CIEND=-9,8;CIPOS95=0,0;CIEND95=0,0;MATEID=24390_2;EVENT=24390;SU=35;PE=0;SR=35;ALG=PROD;AF=0.02934;NSAMP=763;MSQ=24.2;AC=858;AN=29246;NFAM=749	SVTYPE=BND;POS=51479212;STRANDS=++:35;CIPOS=-9,8;CIEND=-9,8;CIPOS95=0,0;CIEND95=0,0;MATEID=24390_1;EVENT=24390;SECONDARY;SU=35;PE=0;SR=35;ALG=PROD;AF=0.02934;NSAMP=763;MSQ=24.2;AC=858;AN=29246;NFAM=749
chr11	104760598	104760615	chr19	31523555	31523572	25322	44.49	-	-	BND	LOW	25322_1	N	[chr19:31523565[N	25322_2	N	[chr11:104760608[N	SVTYPE=BND;POS=104760608;STRANDS=--:4;CIPOS=-9,8;CIEND=-9,8;CIPOS95=0,0;CIEND95=0,0;MATEID=25322_2;EVENT=25322;SU=4;PE=0;SR=4;ALG=PROD;AF=3.419e-05;NSAMP=1;MSQ=25.33;AC=1;AN=29246;NFAM=1	SVTYPE=BND;POS=31523565;STRANDS=--:4;CIPOS=-9,8;CIEND=-9,8;CIPOS95=0,0;CIEND95=0,0;MATEID=25322_1;EVENT=25322;SECONDARY;SU=4;PE=0;SR=4;ALG=PROD;AF=3.419e-05;NSAMP=1;MSQ=25.33;AC=1;AN=29246;NFAM=1
chr11	104791467	104791486	chr11	104791540	104791559	171132	692.71	+	-	BND	LOW	171132_1	N	N[chr11:104791551[	171132_2	N	]chr11:104791477]N	SVTYPE=BND;POS=104791477;STRANDS=+-:5;CIPOS=-10,9;CIEND=-10,9;CIPOS95=0,0;CIEND95=0,0;MATEID=171132_2;EVENT=171132;SU=5;PE=0;SR=5;ALG=PROD;AF=3.421e-05;NSAMP=1;MSQ=188.86;RECLASSIFIED;AC=1;AN=29232;NFAM=1	SVTYPE=BND;POS=104791551;STRANDS=+-:5;CIPOS=-10,9;CIEND=-10,9;CIPOS95=0,0;CIEND95=0,0;MATEID=171132_1;EVENT=171132;SECONDARY;SU=5;PE=0;SR=5;ALG=PROD;AF=3.421e-05;NSAMP=1;MSQ=188.86;RECLASSIFIED;AC=1;AN=29232;NFAM=1
chr11	104811370	104811382	chr11	104811749	104811763	171133	826.3	+	-	BND	LOW	171133_1	N	N[chr11:104811759[	171133_2	N	]chr11:104811376]N	SVTYPE=BND;POS=104811376;STRANDS=+-:32;CIPOS=-6,6;CIEND=-9,5;CIPOS95=0,0;CIEND95=0,0;MATEID=171133_2;EVENT=171133;SU=32;PE=0;SR=32;ALG=PROD;AF=0.0009232;NSAMP=27;MSQ=15.36;RECLASSIFIED;AC=27;AN=29246;NFAM=27	SVTYPE=BND;POS=104811759;STRANDS=+-:32;CIPOS=-9,5;CIEND=-6,6;CIPOS95=0,0;CIEND95=0,0;MATEID=171133_1;EVENT=171133;SECONDARY;SU=32;PE=0;SR=32;ALG=PROD;AF=0.0009232;NSAMP=27;MSQ=15.36;RECLASSIFIED;AC=27;AN=29246;NFAM=27
chr11	104821432	104822031	chr16	61425893	61426698	24427	204.93	-	+	BND	LOW	24427_1	N	]chr16:61425923]N	24427_2	N	N[chr11:104822003[	SVTYPE=BND;POS=104822003;STRANDS=-+:4;IMPRECISE;CIPOS=-570,29;CIEND=-30,775;CIPOS95=-130,29;CIEND95=-30,172;MATEID=24427_2;EVENT=24427;SU=4;PE=4;SR=0;ALG=PROD;AF=0.0002735;NSAMP=8;MSQ=21.86;AC=8;AN=29246;NFAM=8	SVTYPE=BND;POS=61425923;STRANDS=-+:4;IMPRECISE;CIPOS=-30,775;CIEND=-570,29;CIPOS95=-30,172;CIEND95=-130,29;MATEID=24427_1;EVENT=24427;SECONDARY;SU=4;PE=4;SR=0;ALG=PROD;AF=0.0002735;NSAMP=8;MSQ=21.86;AC=8;AN=29246;NFAM=8
chr11	104821903	104822780	chr16	61424897	61425797	24422	571.31	+	-	BND	LOW	24422_1	N	N[chr16:61425742[	24422_2	N	]chr11:104821977]N	SVTYPE=BND;POS=104821977;STRANDS=+-:23;IMPRECISE;CIPOS=-74,803;CIEND=-844,56;CIPOS95=-74,162;CIEND95=-164,56;MATEID=24422_2;EVENT=24422;SU=23;PE=23;SR=0;ALG=SUM;AF=0.0008548;NSAMP=25;MSQ=20.94;AC=25;AN=29246;NFAM=25	SVTYPE=BND;POS=61425742;STRANDS=+-:23;IMPRECISE;CIPOS=-844,56;CIEND=-74,803;CIPOS95=-164,56;CIEND95=-74,162;MATEID=24422_1;EVENT=24422;SECONDARY;SU=23;PE=23;SR=0;ALG=SUM;AF=0.0008548;NSAMP=25;MSQ=20.94;AC=25;AN=29246;NFAM=25
chr11	104828360	104828362	chr11	104832547	104832566	171135	1055.28	+	-	DEL	PASS	171135	N	<DEL>	.	.	.	SVTYPE=DEL;POS=104828362;SVLEN=-4195;END=104832557;STRANDS=+-:40;CIPOS=-2,0;CIEND=-10,9;CIPOS95=0,0;CIEND95=0,0;SU=40;PE=22;SR=18;ALG=PROD;AF=3.419e-05;NSAMP=1;MSQ=1055.28;AC=1;AN=29246;NFAM=1	.
chr11	104831390	104831449	chr11	104871778	104871797	171136	2548.84	+	-	DEL	PASS	171136	N	<DEL>	.	.	.	SVTYPE=DEL;POS=104831420;SVLEN=-40368;END=104871788;STRANDS=+-:109;CIPOS=-30,29;CIEND=-10,9;CIPOS95=0,0;CIEND95=0,0;SU=109;PE=76;SR=33;ALG=PROD;AF=6.839e-05;NSAMP=2;MSQ=668.38;AC=2;AN=29244;NFAM=2	.
chr11	104839586	104839605	chr11	104894695	104894714	171138	197.69	+	-	DEL	PASS	171138	N	<DEL>	.	.	.	SVTYPE=DEL;POS=104839596;SVLEN=-55109;END=104894705;STRANDS=+-:10;IMPRECISE;CIPOS=-10,9;CIEND=-10,9;CIPOS95=0,1;CIEND95=-1,0;SU=10;PE=7;SR=3;ALG=PROD;AF=3.419e-05;NSAMP=1;MSQ=197.69;AC=1;AN=29246;NFAM=1	.
chr11	104843158	104843174	chr11	104858942	104858957	171139	223.87	+	-	DEL	PASS	171139	N	<DEL>	.	.	.	SVTYPE=DEL;POS=104843165;SVLEN=-15787;END=104858952;STRANDS=+-:11;IMPRECISE;CIPOS=-7,9;CIEND=-10,5;CIPOS95=-1,1;CIEND95=-1,0;SU=11;PE=8;SR=3;ALG=PROD;AF=3.419e-05;NSAMP=1;MSQ=221.74;AC=1;AN=29246;NFAM=1	.
chr11	104843301	104843304	chr11	104843937	104843953	171140	3164.38	+	-	DEL	PASS	171140	N	<DEL>	.	.	.	SVTYPE=DEL;POS=104843303;SVLEN=-644;END=104843947;STRANDS=+-:141;CIPOS=-2,1;CIEND=-10,6;CIPOS95=0,0;CIEND95=0,0;SU=141;PE=82;SR=59;ALG=PROD;AF=0.0001026;NSAMP=3;MSQ=531.78;AC=3;AN=29232;NFAM=3	.
chr11	104848541	104848544	chr11	104851019	104851023	171141	760.49	+	-	DEL	PASS	171141	N	<DEL>	.	.	.	SVTYPE=DEL;POS=104848543;SVLEN=-2479;END=104851022;STRANDS=+-:30;CIPOS=-2,1;CIEND=-3,1;CIPOS95=0,0;CIEND95=0,0;SU=30;PE=17;SR=13;ALG=PROD;AF=3.419e-05;NSAMP=1;MSQ=749.38;AC=1;AN=29246;NFAM=1	.
chr11	104848799	104848818	chr11	104849378	104849392	171142	313.62	+	-	DEL	PASS	171142	N	<DEL>	.	.	.	SVTYPE=DEL;POS=104848809;SVLEN=-577;END=104849386;STRANDS=+-:9;CIPOS=-10,9;CIEND=-8,6;CIPOS95=0,0;CIEND95=0,0;SU=9;PE=4;SR=5;ALG=PROD;AF=3.419e-05;NSAMP=1;MSQ=296.7;AC=1;AN=29246;NFAM=1	.
chr11	104856454	104856504	chr11	104857570	104857626	171143	1321.41	+	-	DEL	PASS	171143	N	<DEL>	.	.	.	SVTYPE=DEL;POS=104856479;SVLEN=-1118;END=104857597;STRANDS=+-:54;CIPOS=-25,25;CIEND=-27,29;CIPOS95=0,0;CIEND95=0,0;SU=54;PE=31;SR=23;ALG=PROD;AF=6.839e-05;NSAMP=2;MSQ=648.9;AC=2;AN=29242;NFAM=2	.
chr11	104867259	104867316	chr16	8724739	8724796	24298	48267.1	-	+	BND	LOW	24298_1	N	]chr16:8724768]N	24298_2	N	N[chr11:104867289[	SVTYPE=BND;POS=104867289;STRANDS=-+:4;CIPOS=-29,28;CIEND=-29,28;CIPOS95=0,0;CIEND95=0,0;MATEID=24298_2;EVENT=24298;SU=4;PE=0;SR=4;ALG=PROD;AF=0.05002;NSAMP=1463;MSQ=22.21;AC=1463;AN=29246;NFAM=1440	SVTYPE=BND;POS=8724768;STRANDS=-+:4;CIPOS=-29,28;CIEND=-29,28;CIPOS95=0,0;CIEND95=0,0;MATEID=24298_1;EVENT=24298;SECONDARY;SU=4;PE=0;SR=4;ALG=PROD;AF=0.05002;NSAMP=1463;MSQ=22.21;AC=1463;AN=29246;NFAM=1440
chr11	104869702	104869801	chr21	37707685	37707784	25794	1.01155e+06	-	+	BND	LOW	25794_1	N	]chr21:37707735]N	25794_2	N	N[chr11:104869753[	SVTYPE=BND;POS=104869753;STRANDS=-+:16;CIPOS=-50,49;CIEND=-50,49;CIPOS95=0,0;CIEND95=0,0;MATEID=25794_2;EVENT=25794;SU=16;PE=0;SR=16;ALG=PROD;AF=0.3363;NSAMP=9834;MSQ=62.24;AC=9834;AN=29246;NFAM=9215	SVTYPE=BND;POS=37707735;STRANDS=-+:16;CIPOS=-50,49;CIEND=-50,49;CIPOS95=0,0;CIEND95=0,0;MATEID=25794_1;EVENT=25794;SECONDARY;SU=16;PE=0;SR=16;ALG=PROD;AF=0.3363;NSAMP=9834;MSQ=62.24;AC=9834;AN=29246;NFAM=9215
chr11	104877836	104877839	chr11	104878310	104878329	171145	805.82	+	-	BND	LOW	171145_1	N	N[chr11:104878321[	171145_2	N	]chr11:104877838]N	SVTYPE=BND;POS=104877838;STRANDS=+-:31;CIPOS=-2,1;CIEND=-10,9;CIPOS95=0,0;CIEND95=0,0;MATEID=171145_2;EVENT=171145;SU=31;PE=15;SR=16;ALG=PROD;AF=0.0002052;NSAMP=6;MSQ=131.07;RECLASSIFIED;AC=6;AN=29246;NFAM=6	SVTYPE=BND;POS=104878321;STRANDS=+-:31;CIPOS=-10,9;CIEND=-2,1;CIPOS95=0,0;CIEND95=0,0;MATEID=171145_1;EVENT=171145;SECONDARY;SU=31;PE=15;SR=16;ALG=PROD;AF=0.0002052;NSAMP=6;MSQ=131.07;RECLASSIFIED;AC=6;AN=29246;NFAM=6
chr11	104880228	104880236	chr11	104886664	104886683	555155	383.37	+	+	BND	PASS	555155_1	N	N]chr11:104886674]	555155_2	N	N]chr11:104880232]	SVTYPE=BND;POS=104880232;STRANDS=++:24;CIPOS=-4,4;CIEND=-10,9;CIPOS95=0,0;CIEND95=0,0;MATEID=555155_2;EVENT=555155;SU=24;PE=17;SR=7;ALG=PROD;AF=3.419e-05;NSAMP=1;MSQ=383.36;AC=1;AN=29246;NFAM=1	SVTYPE=BND;POS=104886674;STRANDS=++:24;CIPOS=-10,9;CIEND=-4,4;CIPOS95=0,0;CIEND95=0,0;MATEID=555155_1;EVENT=555155;SECONDARY;SU=24;PE=17;SR=7;ALG=PROD;AF=3.419e-05;NSAMP=1;MSQ=383.36;AC=1;AN=29246;NFAM=1
chr11	104880299	104880318	chr11	104880418	104880432	555156	364.03	-	-	BND	LOW	555156_1	N	[chr11:104880424[N	555156_2	N	[chr11:104880310[N	SVTYPE=BND;POS=104880310;STRANDS=--:18;CIPOS=-10,9;CIEND=-5,9;CIPOS95=0,0;CIEND95=0,0;MATEID=555156_2;EVENT=555156;SU=18;PE=8;SR=10;ALG=PROD;AF=6.839e-05;NSAMP=2;MSQ=176.17;AC=2;AN=29246;NFAM=2	SVTYPE=BND;POS=104880424;STRANDS=--:18;CIPOS=-5,9;CIEND=-10,9;CIPOS95=0,0;CIEND95=0,0;MATEID=555156_1;EVENT=555156;SECONDARY;SU=18;PE=8;SR=10;ALG=PROD;AF=6.839e-05;NSAMP=2;MSQ=176.17;AC=2;AN=29246;NFAM=2
chr11	104880412	104880421	chr11	104881829	104881848	171146	92.35	+	-	BND	LOW	171146_1	N	N[chr11:104881840[	171146_2	N	]chr11:104880417]N	SVTYPE=BND;POS=104880417;STRANDS=+-:10;CIPOS=-5,4;CIEND=-10,9;CIPOS95=0,0;CIEND95=0,0;MATEID=171146_2;EVENT=171146;SU=10;PE=3;SR=7;ALG=PROD;AF=3.419e-05;NSAMP=1;MSQ=92.35;RECLASSIFIED;AC=1;AN=29246;NFAM=1	SVTYPE=BND;POS=104881840;STRANDS=+-:10;CIPOS=-10,9;CIEND=-5,4;CIPOS95=0,0;CIEND95=0,0;MATEID=171146_1;EVENT=171146;SECONDARY;SU=10;PE=3;SR=7;ALG=PROD;AF=3.419e-05;NSAMP=1;MSQ=92.35;RECLASSIFIED;AC=1;AN=29246;NFAM=1
chr11	104884430	104884433	chr11	104891836	104891838	171147	22573.9	+	-	BND	PASS	171147_1	N	N[chr11:104891839[	171147_2	N	]chr11:104884432]N	SVTYPE=BND;POS=104884432;STRANDS=+-:909;CIPOS=-2,1;CIEND=-2,0;CIPOS95=0,0;CIEND95=0,0;MATEID=171147_2;EVENT=171147;SU=909;PE=524;SR=385;ALG=PROD;AF=0.000718;NSAMP=21;MSQ=572.51;RECLASSIFIED;AC=21;AN=29246;NFAM=20	SVTYPE=BND;POS=104891839;STRANDS=+-:909;CIPOS=-2,0;CIEND=-2,1;CIPOS95=0,0;CIEND95=0,0;MATEID=171147_1;EVENT=171147;SECONDARY;SU=909;PE=524;SR=385;ALG=PROD;AF=0.000718;NSAMP=21;MSQ=572.51;RECLASSIFIED;AC=21;AN=29246;NFAM=20
chr11	104887007	104887026	chr11	104911172	104911174	171148	722.14	+	-	DEL	PASS	171148	N	<DEL>	.	.	.	SVTYPE=DEL;POS=104887017;SVLEN=-24157;END=104911174;STRANDS=+-:31;CIPOS=-10,9;CIEND=-2,0;CIPOS95=0,0;CIEND95=0,0;SU=31;PE=15;SR=16;ALG=PROD;AF=3.419e-05;NSAMP=1;MSQ=716.51;AC=1;AN=29246;NFAM=1	.
chr11	104896102	104896121	chr11	104904177	104904187	171149	206.77	+	-	DEL	PASS	171149	N	<DEL>	.	.	.	SVTYPE=DEL;POS=104896112;SVLEN=-8071;END=104904183;STRANDS=+-:11;CIPOS=-10,9;CIEND=-6,4;CIPOS95=0,0;CIEND95=0,0;SU=11;PE=5;SR=6;ALG=PROD;AF=3.419e-05;NSAMP=1;MSQ=206.77;AC=1;AN=29246;NFAM=1	.
chr11	104902212	104902231	chr11	104905609	104905628	171150	515.49	+	-	DEL	PASS	171150	N	<DEL>	.	.	.	SVTYPE=DEL;POS=104902222;SVLEN=-3397;END=104905619;STRANDS=+-:10;CIPOS=-10,9;CIEND=-10,9;CIPOS95=0,0;CIEND95=0,0;SU=10;PE=0;SR=10;ALG=PROD;AF=3.419e-05;NSAMP=1;MSQ=515.49;AC=1;AN=29246;NFAM=1	.
chr11	104905073	104905092	chr11	104905900	104905906	468673	210.5	-	+	BND	LOW	468673_1	N	]chr11:104905903]N	468673_2	N	N[chr11:104905084[	SVTYPE=BND;POS=104905084;STRANDS=-+:19;CIPOS=-10,9;CIEND=-3,3;CIPOS95=0,0;CIEND95=0,0;MATEID=468673_2;EVENT=468673;SU=19;PE=11;SR=8;ALG=PROD;AF=3.419e-05;NSAMP=1;MSQ=206.47;RECLASSIFIED;AC=1;AN=29246;NFAM=1	SVTYPE=BND;POS=104905903;STRANDS=-+:19;CIPOS=-3,3;CIEND=-10,9;CIPOS95=0,0;CIEND95=0,0;MATEID=468673_1;EVENT=468673;SECONDARY;SU=19;PE=11;SR=8;ALG=PROD;AF=3.419e-05;NSAMP=1;MSQ=206.47;RECLASSIFIED;AC=1;AN=29246;NFAM=1
chr11	104948130	104948149	chr11	104954316	104954335	555158	37.47	+	+	BND	LOW	555158_1	N	N]chr11:104954326]	555158_2	N	N]chr11:104948140]	SVTYPE=BND;POS=104948140;STRANDS=++:12;CIPOS=-10,9;CIEND=-10,9;CIPOS95=0,0;CIEND95=0,0;MATEID=555158_2;EVENT=555158;SU=12;PE=6;SR=6;ALG=PROD;AF=3.419e-05;NSAMP=1;MSQ=35.43;AC=1;AN=29246;NFAM=1	SVTYPE=BND;POS=104954326;STRANDS=++:12;CIPOS=-10,9;CIEND=-10,9;CIPOS95=0,0;CIEND95=0,0;MATEID=555158_1;EVENT=555158;SECONDARY;SU=12;PE=6;SR=6;ALG=PROD;AF=3.419e-05;NSAMP=1;MSQ=35.43;AC=1;AN=29246;NFAM=1
chr11	104948149	104948163	chr11	104954190	104954209	555157	4.46	-	-	BND	LOW	555157_1	N	[chr11:104954201[N	555157_2	N	[chr11:104948155[N	SVTYPE=BND;POS=104948155;STRANDS=--:11;CIPOS=-5,9;CIEND=-10,9;CIPOS95=0,0;CIEND95=0,0;MATEID=555157_2;EVENT=555157;SU=11;PE=3;SR=8;ALG=PROD;AF=3.419e-05;NSAMP=1;MSQ=4.39;AC=1;AN=29246;NFAM=1	SVTYPE=BND;POS=104954201;STRANDS=--:11;CIPOS=-10,9;CIEND=-5,9;CIPOS95=0,0;CIEND95=0,0;MATEID=555157_1;EVENT=555157;SECONDARY;SU=11;PE=3;SR=8;ALG=PROD;AF=3.419e-05;NSAMP=1;MSQ=4.39;AC=1;AN=29246;NFAM=1
chr11	104968669	104969029	chr11	105081615	105081925	468674	162.2	-	+	BND	LOW	468674_1	N	]chr11:105081645]N	468674_2	N	N[chr11:104969016[	SVTYPE=BND;POS=104969016;STRANDS=-+:33;IMPRECISE;CIPOS=-346,14;CIEND=-30,280;CIPOS95=-42,14;CIEND95=-20,20;MATEID=468674_2;EVENT=468674;SU=33;PE=33;SR=0;ALG=PROD;AF=0.000171;NSAMP=5;MSQ=32.43;RECLASSIFIED;AC=5;AN=29246;NFAM=5	SVTYPE=BND;POS=105081645;STRANDS=-+:33;IMPRECISE;CIPOS=-30,280;CIEND=-346,14;CIPOS95=-20,20;CIEND95=-42,14;MATEID=468674_1;EVENT=468674;SECONDARY;SU=33;PE=33;SR=0;ALG=PROD;AF=0.000171;NSAMP=5;MSQ=32.43;RECLASSIFIED;AC=5;AN=29246;NFAM=5
chr11	104969278	104969610	chr11	105081535	105081792	171152	218.6	+	-	BND	LOW	171152_1	N	N[chr11:105081764[	171152_2	N	]chr11:104969308]N	SVTYPE=BND;POS=104969308;STRANDS=+-:25;IMPRECISE;CIPOS=-30,302;CIEND=-228,29;CIPOS95=-30,48;CIEND95=-19,19;MATEID=171152_2;EVENT=171152;SU=25;PE=25;SR=0;ALG=PROD;AF=0.0001368;NSAMP=4;MSQ=54.64;RECLASSIFIED;AC=4;AN=29246;NFAM=4	SVTYPE=BND;POS=105081764;STRANDS=+-:25;IMPRECISE;CIPOS=-228,29;CIEND=-30,302;CIPOS95=-19,19;CIEND95=-30,48;MATEID=171152_1;EVENT=171152;SECONDARY;SU=25;PE=25;SR=0;ALG=PROD;AF=0.0001368;NSAMP=4;MSQ=54.64;RECLASSIFIED;AC=4;AN=29246;NFAM=4
chr11	104974744	104974790	chr11	104977793	104977846	468675	279.74	-	+	DUP	PASS	468675	N	<DUP>	.	.	.	SVTYPE=DUP;POS=104974768;SVLEN=3051;END=104977819;STRANDS=-+:30;CIPOS=-24,22;CIEND=-26,27;CIPOS95=0,0;CIEND95=0,0;SU=30;PE=18;SR=12;ALG=PROD;AF=6.839e-05;NSAMP=2;MSQ=139.25;AC=2;AN=29246;NFAM=2	.
chr11	104995094	104995141	chr11	104996134	104996178	555159	188.28	+	+	BND	LOW	555159_1	N	N]chr11:104996158]	555159_2	N	N]chr11:104995118]	SVTYPE=BND;POS=104995118;STRANDS=++:18;IMPRECISE;CIPOS=-24,23;CIEND=-24,20;CIPOS95=-1,1;CIEND95=0,0;MATEID=555159_2;EVENT=555159;SU=18;PE=3;SR=15;ALG=PROD;AF=6.839e-05;NSAMP=2;MSQ=94.08;AC=2;AN=29246;NFAM=2	SVTYPE=BND;POS=104996158;STRANDS=++:18;IMPRECISE;CIPOS=-24,20;CIEND=-24,23;CIPOS95=0,0;CIEND95=-1,1;MATEID=555159_1;EVENT=555159;SECONDARY;SU=18;PE=3;SR=15;ALG=PROD;AF=6.839e-05;NSAMP=2;MSQ=94.08;AC=2;AN=29246;NFAM=2
chr11	104995174	104995233	chr11	104996079	104996088	555160	445.35	-	-	BND	LOW	555160_1	N	[chr11:104996086[N	555160_2	N	[chr11:104995205[N	SVTYPE=BND;POS=104995205;STRANDS=--:43;CIPOS=-30,29;CIEND=-6,3;CIPOS95=0,0;CIEND95=0,0;MATEID=555160_2;EVENT=555160;SU=43;PE=12;SR=31;ALG=PROD;AF=0.0001368;NSAMP=4;MSQ=111.34;AC=4;AN=29246;NFAM=4	SVTYPE=BND;POS=104996086;STRANDS=--:43;CIPOS=-6,3;CIEND=-30,29;CIPOS95=0,0;CIEND95=0,0;MATEID=555160_1;EVENT=555160;SECONDARY;SU=43;PE=12;SR=31;ALG=PROD;AF=0.0001368;NSAMP=4;MSQ=111.34;AC=4;AN=29246;NFAM=4
chr11	105009694	105009713	chr17	76702848	76702867	24870	57.14	-	-	BND	LOW	24870_1	N	[chr17:76702859[N	24870_2	N	[chr11:105009705[N	SVTYPE=BND;POS=105009705;STRANDS=--:7;IMPRECISE;CIPOS=-10,9;CIEND=-10,9;CIPOS95=-1,0;CIEND95=-1,1;MATEID=24870_2;EVENT=24870;SU=7;PE=5;SR=2;ALG=PROD;AF=3.419e-05;NSAMP=1;MSQ=56.79;AC=1;AN=29246;NFAM=1	SVTYPE=BND;POS=76702859;STRANDS=--:7;IMPRECISE;CIPOS=-10,9;CIEND=-10,9;CIPOS95=-1,1;CIEND95=-1,0;MATEID=24870_1;EVENT=24870;SECONDARY;SU=7;PE=5;SR=2;ALG=PROD;AF=3.419e-05;NSAMP=1;MSQ=56.79;AC=1;AN=29246;NFAM=1
chr11	105009711	105009722	chr11	105009921	105009934	171155	3826.7	+	-	BND	LOW	171155_1	N	N[chr11:105009930[	171155_2	N	]chr11:105009721]N	SVTYPE=BND;POS=105009721;STRANDS=+-:4;IMPRECISE;CIPOS=-10,1;CIEND=-8,5;CIPOS95=-1,0;CIEND95=-1,2;MATEID=171155_2;EVENT=171155;SU=4;PE=0;SR=4;ALG=PROD;AF=0.003261;NSAMP=91;MSQ=15.64;RECLASSIFIED;AC=95;AN=29128;NFAM=91	SVTYPE=BND;POS=105009930;STRANDS=+-:4;IMPRECISE;CIPOS=-8,5;CIEND=-10,1;CIPOS95=-1,2;CIEND95=-1,0;MATEID=171155_1;EVENT=171155;SECONDARY;SU=4;PE=0;SR=4;ALG=PROD;AF=0.003261;NSAMP=91;MSQ=15.64;RECLASSIFIED;AC=95;AN=29128;NFAM=91
chr11	105034343	105035107	chr11	105045105	105045741	468676	368.68	-	+	BND	LOW	468676_1	N	]chr11:105045324]N	468676_2	N	N[chr11:105035059[	SVTYPE=BND;POS=105035059;STRANDS=-+:50;IMPRECISE;CIPOS=-715,49;CIEND=-219,417;CIPOS95=-271,49;CIEND95=-173,173;MATEID=468676_2;EVENT=468676;SU=50;PE=50;SR=0;ALG=SUM;AF=0.0001026;NSAMP=3;MSQ=114.17;RECLASSIFIED;AC=3;AN=29246;NFAM=2	SVTYPE=BND;POS=105045324;STRANDS=-+:50;IMPRECISE;CIPOS=-219,417;CIEND=-715,49;CIPOS95=-173,173;CIEND95=-271,49;MATEID=468676_1;EVENT=468676;SECONDARY;SU=50;PE=50;SR=0;ALG=SUM;AF=0.0001026;NSAMP=3;MSQ=114.17;RECLASSIFIED;AC=3;AN=29246;NFAM=2
chr11	105035112	105035511	chr11	105044845	105045259	171156	93.35	+	-	BND	LOW	171156_1	N	N[chr11:105045251[	171156_2	N	]chr11:105035122]N	SVTYPE=BND;POS=105035122;STRANDS=+-:8;IMPRECISE;CIPOS=-10,389;CIEND=-405,9;CIPOS95=-1,135;CIEND95=-68,2;MATEID=171156_2;EVENT=171156;SU=8;PE=8;SR=0;ALG=PROD;AF=3.419e-05;NSAMP=1;MSQ=92.74;RECLASSIFIED;AC=1;AN=29246;NFAM=1	SVTYPE=BND;POS=105045251;STRANDS=+-:8;IMPRECISE;CIPOS=-405,9;CIEND=-10,389;CIPOS95=-68,2;CIEND95=-1,135;MATEID=171156_1;EVENT=171156;SECONDARY;SU=8;PE=8;SR=0;ALG=PROD;AF=3.419e-05;NSAMP=1;MSQ=92.74;RECLASSIFIED;AC=1;AN=29246;NFAM=1
chr11	105051556	105051563	chr11	105051803	105051810	171157	345.07	+	-	BND	LOW	171157_1	N	N[chr11:105051808[	171157_2	N	]chr11:105051560]N	SVTYPE=BND;POS=105051560;STRANDS=+-:9;CIPOS=-4,3;CIEND=-4,3;CIPOS95=0,0;CIEND95=0,0;MATEID=171157_2;EVENT=171157;SU=9;PE=0;SR=9;ALG=PROD;AF=3.419e-05;NSAMP=1;MSQ=332.32;RECLASSIFIED;AC=1;AN=29246;NFAM=1	SVTYPE=BND;POS=105051808;STRANDS=+-:9;CIPOS=-4,3;CIEND=-4,3;CIPOS95=0,0;CIEND95=0,0;MATEID=171157_1;EVENT=171157;SECONDARY;SU=9;PE=0;SR=9;ALG=PROD;AF=3.419e-05;NSAMP=1;MSQ=332.32;RECLASSIFIED;AC=1;AN=29246;NFAM=1
chr11	105052622	105052622	chr11	105060666	105060666	171158	469991.0	+	-	DEL	PASS	171158	N	<DEL>	.	.	.	SVTYPE=DEL;POS=105052622;SVLEN=-8044;END=105060666;STRANDS=+-:19924;CIPOS=0,0;CIEND=0,0;CIPOS95=0,0;CIEND95=0,0;SU=19924;PE=11827;SR=8097;ALG=PROD;AF=0.02715;NSAMP=773;MSQ=498.8;MEDGQR=4.57;Q10GQR=4.41;AC=794;AN=29246;NFAM=747	.
chr11	105064562	105064567	chr11	105121492	105121498	468678	237.92	-	+	DUP	PASS	468678	N	<DUP>	.	.	.	SVTYPE=DUP;POS=105064566;SVLEN=56929;END=105121495;STRANDS=-+:21;CIPOS=-4,1;CIEND=-3,3;CIPOS95=0,0;CIEND95=0,0;SU=21;PE=13;SR=8;ALG=PROD;AF=3.419e-05;NSAMP=1;MSQ=235.8;AC=1;AN=29246;NFAM=1	.
chr11	105069903	105070344	chr11	105099449	105099986	171159	92.78	+	-	BND	LOW	171159_1	N	N[chr11:105099958[	171159_2	N	]chr11:105069933]N	SVTYPE=BND;POS=105069933;STRANDS=+-:16;IMPRECISE;CIPOS=-30,411;CIEND=-508,29;CIPOS95=-30,97;CIEND95=-110,29;MATEID=171159_2;EVENT=171159;SU=16;PE=16;SR=0;ALG=PROD;AF=6.839e-05;NSAMP=2;MSQ=46.39;RECLASSIFIED;AC=2;AN=29246;NFAM=1	SVTYPE=BND;POS=105099958;STRANDS=+-:16;IMPRECISE;CIPOS=-508,29;CIEND=-30,411;CIPOS95=-110,29;CIEND95=-30,97;MATEID=171159_1;EVENT=171159;SECONDARY;SU=16;PE=16;SR=0;ALG=PROD;AF=6.839e-05;NSAMP=2;MSQ=46.39;RECLASSIFIED;AC=2;AN=29246;NFAM=1
chr11	105069972	105070260	chr11	105100191	105100676	468679	184.74	-	+	BND	LOW	468679_1	N	]chr11:105100244]N	468679_2	N	N[chr11:105070224[	SVTYPE=BND;POS=105070224;STRANDS=-+:29;IMPRECISE;CIPOS=-251,37;CIEND=-53,432;CIPOS95=-31,31;CIEND95=-53,94;MATEID=468679_2;EVENT=468679;SU=29;PE=29;SR=0;ALG=PROD;AF=0.0001026;NSAMP=3;MSQ=61.58;RECLASSIFIED;AC=3;AN=29246;NFAM=2	SVTYPE=BND;POS=105100244;STRANDS=-+:29;IMPRECISE;CIPOS=-53,432;CIEND=-251,37;CIPOS95=-53,94;CIEND95=-31,31;MATEID=468679_1;EVENT=468679;SECONDARY;SU=29;PE=29;SR=0;ALG=PROD;AF=0.0001026;NSAMP=3;MSQ=61.58;RECLASSIFIED;AC=3;AN=29246;NFAM=2
chr11	105070734	105070959	chr11	105100200	105100574	171160	353.49	+	-	BND	PASS	171160_1	N	N[chr11:105100566[	171160_2	N	]chr11:105070744]N	SVTYPE=BND;POS=105070744;STRANDS=+-:20;IMPRECISE;CIPOS=-10,215;CIEND=-365,9;CIPOS95=-3,37;CIEND95=-42,3;MATEID=171160_2;EVENT=171160;SU=20;PE=20;SR=0;ALG=PROD;AF=3.419e-05;NSAMP=1;MSQ=353.49;RECLASSIFIED;AC=1;AN=29246;NFAM=1	SVTYPE=BND;POS=105100566;STRANDS=+-:20;IMPRECISE;CIPOS=-365,9;CIEND=-10,215;CIPOS95=-42,3;CIEND95=-3,37;MATEID=171160_1;EVENT=171160;SECONDARY;SU=20;PE=20;SR=0;ALG=PROD;AF=3.419e-05;NSAMP=1;MSQ=353.49;RECLASSIFIED;AC=1;AN=29246;NFAM=1
chr11	105071047	105071782	chr11	105101550	105102315	468680	124.1	-	+	BND	LOW	468680_1	N	]chr11:105101580]N	468680_2	N	N[chr11:105071622[	SVTYPE=BND;POS=105071622;STRANDS=-+:17;IMPRECISE;CIPOS=-574,161;CIEND=-30,735;CIPOS95=-126,126;CIEND95=-30,221;MATEID=468680_2;EVENT=468680;SU=17;PE=17;SR=0;ALG=SUM;AF=3.419e-05;NSAMP=1;MSQ=116.78;RECLASSIFIED;AC=1;AN=29246;NFAM=1	SVTYPE=BND;POS=105101580;STRANDS=-+:17;IMPRECISE;CIPOS=-30,735;CIEND=-574,161;CIPOS95=-30,221;CIEND95=-126,126;MATEID=468680_1;EVENT=468680;SECONDARY;SU=17;PE=17;SR=0;ALG=SUM;AF=3.419e-05;NSAMP=1;MSQ=116.78;RECLASSIFIED;AC=1;AN=29246;NFAM=1
chr11	105075834	105077122	chr11	105106882	105107967	468681	913740.0	-	+	BND	LOW	468681_1	N	]chr11:105107172]N	468681_2	N	N[chr11:105076994[	SVTYPE=BND;POS=105076994;STRANDS=-+:121026;IMPRECISE;CIPOS=-1159,129;CIEND=-290,795;CIPOS95=-112,112;CIEND95=-98,98;MATEID=468681_2;EVENT=468681;SU=121026;PE=121026;SR=0;ALG=SUM;AF=0.295;NSAMP=8583;MSQ=64.47;RETAINED;RECLASSIFIED;AC=8627;AN=29246;NFAM=8043	SVTYPE=BND;POS=105107172;STRANDS=-+:121026;IMPRECISE;CIPOS=-290,795;CIEND=-1159,129;CIPOS95=-98,98;CIEND95=-112,112;MATEID=468681_1;EVENT=468681;SECONDARY;SU=121026;PE=121026;SR=0;ALG=SUM;AF=0.295;NSAMP=8583;MSQ=64.47;RETAINED;RECLASSIFIED;AC=8627;AN=29246;NFAM=8043
chr11	105077201	105078244	chr11	105107126	105107795	171162	760884.0	+	-	BND	LOW	171162_1	N	N[chr11:105107356[	171162_2	N	]chr11:105077563]N	SVTYPE=BND;POS=105077563;STRANDS=+-:19;IMPRECISE;CIPOS=-362,681;CIEND=-229,440;CIPOS95=-323,323;CIEND95=-229,380;MATEID=171162_2;EVENT=171162;SU=19;PE=19;SR=0;ALG=SUM;AF=0.1996;NSAMP=5837;MSQ=72.26;RETAINED;RECLASSIFIED;AC=5837;AN=29246;NFAM=5458	SVTYPE=BND;POS=105107356;STRANDS=+-:19;IMPRECISE;CIPOS=-229,440;CIEND=-362,681;CIPOS95=-229,380;CIEND95=-323,323;MATEID=171162_1;EVENT=171162;SECONDARY;SU=19;PE=19;SR=0;ALG=SUM;AF=0.1996;NSAMP=5837;MSQ=72.26;RETAINED;RECLASSIFIED;AC=5837;AN=29246;NFAM=5458
chr11	105078285	105078547	chr11	105108558	105108811	468686	503.34	-	+	DUP	PASS	468686	N	<DUP>	.	.	.	SVTYPE=DUP;POS=105078518;SVLEN=30090;END=105108608;STRANDS=-+:44;IMPRECISE;CIPOS=-233,29;CIEND=-50,203;CIPOS95=-15,15;CIEND95=-14,14;SU=44;PE=44;SR=0;ALG=PROD;AF=0.0001368;NSAMP=3;MSQ=167.57;AC=4;AN=29246;NFAM=3	.
chr11	105078757	105078776	chr11	105080339	105080341	171164	866.36	+	-	DEL	PASS	171164	N	<DEL>	.	.	.	SVTYPE=DEL;POS=105078767;SVLEN=-1574;END=105080341;STRANDS=+-:33;CIPOS=-10,9;CIEND=-2,0;CIPOS95=0,0;CIEND95=0,0;SU=33;PE=16;SR=17;ALG=PROD;AF=3.419e-05;NSAMP=1;MSQ=866.36;AC=1;AN=29246;NFAM=1	.
chr11	105080690	105080749	chr11	105111805	105111864	171165	1027.15	+	-	BND	PASS	171165_1	N	N[chr11:105111836[	171165_2	N	]chr11:105080720]N	SVTYPE=BND;POS=105080720;STRANDS=+-:50;CIPOS=-30,29;CIEND=-30,29;CIPOS95=0,0;CIEND95=0,0;MATEID=171165_2;EVENT=171165;SU=50;PE=31;SR=19;ALG=PROD;AF=0.0001026;NSAMP=3;MSQ=342.38;RECLASSIFIED;AC=3;AN=29246;NFAM=3	SVTYPE=BND;POS=105111836;STRANDS=+-:50;CIPOS=-30,29;CIEND=-30,29;CIPOS95=0,0;CIEND95=0,0;MATEID=171165_1;EVENT=171165;SECONDARY;SU=50;PE=31;SR=19;ALG=PROD;AF=0.0001026;NSAMP=3;MSQ=342.38;RECLASSIFIED;AC=3;AN=29246;NFAM=3
chr11	105086852	105087097	chr11	105117334	105117402	468687	2424.26	-	+	BND	LOW	468687_1	N	]chr11:105117345]N	468687_2	N	N[chr11:105087084[	SVTYPE=BND;POS=105087084;STRANDS=-+:465;IMPRECISE;CIPOS=-231,14;CIEND=-11,57;CIPOS95=-3,3;CIEND95=-3,3;MATEID=468687_2;EVENT=468687;SU=465;PE=465;SR=0;ALG=PROD;AF=0.002462;NSAMP=72;MSQ=28.56;RECLASSIFIED;AC=72;AN=29246;NFAM=71	SVTYPE=BND;POS=105117345;STRANDS=-+:465;IMPRECISE;CIPOS=-11,57;CIEND=-231,14;CIPOS95=-3,3;CIEND95=-3,3;MATEID=468687_1;EVENT=468687;SECONDARY;SU=465;PE=465;SR=0;ALG=PROD;AF=0.002462;NSAMP=72;MSQ=28.56;RECLASSIFIED;AC=72;AN=29246;NFAM=71
chr11	105087290	105087298	chr11	105087439	105087944	555161	245.71	+	+	INV	LOW	555161	N	<INV>	.	.	.	SVTYPE=INV;POS=105087298;SVLEN=151;END=105087449;STRANDS=++:3,--:1;IMPRECISE;CIPOS=-8,0;CIEND=-10,495;CIPOS95=-8,0;CIEND95=-1,250;SU=4;PE=3;SR=1;ALG=PROD;AF=0.0003077;NSAMP=9;MSQ=17.01;AC=9;AN=29246;NFAM=9	.
chr11	105087413	105087807	chr11	105117231	105117603	171166	690.97	+	-	BND	LOW	171166_1	N	N[chr11:105117586[	171166_2	N	]chr11:105087427]N	SVTYPE=BND;POS=105087427;STRANDS=+-:97;IMPRECISE;CIPOS=-14,380;CIEND=-354,18;CIPOS95=-13,13;CIEND95=-10,10;MATEID=171166_2;EVENT=171166;SU=97;PE=97;SR=0;ALG=PROD;AF=0.0006155;NSAMP=18;MSQ=34.22;RECLASSIFIED;AC=18;AN=29246;NFAM=18	SVTYPE=BND;POS=105117586;STRANDS=+-:97;IMPRECISE;CIPOS=-354,18;CIEND=-14,380;CIPOS95=-10,10;CIEND95=-13,13;MATEID=171166_1;EVENT=171166;SECONDARY;SU=97;PE=97;SR=0;ALG=PROD;AF=0.0006155;NSAMP=18;MSQ=34.22;RECLASSIFIED;AC=18;AN=29246;NFAM=18
chr11	105088481	105088500	chr11	105088785	105088804	171167	958.35	+	-	BND	LOW	171167_1	N	N[chr11:105088796[	171167_2	N	]chr11:105088491]N	SVTYPE=BND;POS=105088491;STRANDS=+-:17;CIPOS=-10,9;CIEND=-10,9;CIPOS95=0,0;CIEND95=0,0;MATEID=171167_2;EVENT=171167;SU=17;PE=0;SR=17;ALG=PROD;AF=0.0003077;NSAMP=9;MSQ=103.13;RECLASSIFIED;AC=9;AN=29246;NFAM=9	SVTYPE=BND;POS=105088796;STRANDS=+-:17;CIPOS=-10,9;CIEND=-10,9;CIPOS95=0,0;CIEND95=0,0;MATEID=171167_1;EVENT=171167;SECONDARY;SU=17;PE=0;SR=17;ALG=PROD;AF=0.0003077;NSAMP=9;MSQ=103.13;RECLASSIFIED;AC=9;AN=29246;NFAM=9
chr11	105096016	105096060	chr11	105096763	105096806	468688	615.06	-	+	DUP	PASS	468688	N	<DUP>	.	.	.	SVTYPE=DUP;POS=105096039;SVLEN=746;END=105096785;STRANDS=-+:54;CIPOS=-23,21;CIEND=-22,21;CIPOS95=0,0;CIEND95=0,0;SU=54;PE=28;SR=26;ALG=PROD;AF=6.839e-05;NSAMP=2;MSQ=6.77;AC=2;AN=29246;NFAM=2	.
chr11	105117052	105117071	chr11	105118196	105118215	555162	70.06	+	+	INV	LOW	555162	N	<INV>	.	.	.	SVTYPE=INV;POS=105117062;SVLEN=1144;END=105118206;STRANDS=++:2,--:4;IMPRECISE;CIPOS=-10,9;CIEND=-10,9;CIPOS95=-3,3;CIEND95=-3,3;SU=6;PE=5;SR=1;ALG=PROD;AF=3.419e-05;NSAMP=1;MSQ=47.9;RETAINED;AC=1;AN=29246;NFAM=1	.
chr11	105142233	105142281	chr11	105268754	105268813	171171	1015.89	+	-	DEL	PASS	171171	N	<DEL>	.	.	.	SVTYPE=DEL;POS=105142257;SVLEN=-126527;END=105268784;STRANDS=+-:47;CIPOS=-24,24;CIEND=-30,29;CIPOS95=0,0;CIEND95=0,0;SU=47;PE=29;SR=18;ALG=PROD;AF=6.839e-05;NSAMP=2;MSQ=507.94;AC=2;AN=29246;NFAM=2	.
chr11	105159171	105159178	chr11	105161525	105161544	171173	419.62	+	-	DEL	PASS	171173	N	<DEL>	.	.	.	SVTYPE=DEL;POS=105159175;SVLEN=-2360;END=105161535;STRANDS=+-:18;CIPOS=-4,3;CIEND=-10,9;CIPOS95=0,0;CIEND95=0,0;SU=18;PE=9;SR=9;ALG=PROD;AF=3.419e-05;NSAMP=1;MSQ=419.62;AC=1;AN=29246;NFAM=1	.
chr11	105159514	105159519	chr11	105159572	105159578	171174	94.69	+	-	DEL	PASS	171174	N	<DEL>	.	.	.	SVTYPE=DEL;POS=105159517;SVLEN=-55;END=105159572;STRANDS=+-:11;CIPOS=-3,2;CIEND=0,6;CIPOS95=0,0;CIEND95=0,0;SU=11;PE=0;SR=11;ALG=PROD;AF=3.42e-05;NSAMP=1;MSQ=77.84;AC=1;AN=29244;NFAM=1	.
chr11	105165056	105165074	chrX	10413015	10413032	26037	6.86	-	+	BND	LOW	26037_1	N	]chrX:10413024]N	26037_2	N	N[chr11:105165067[	SVTYPE=BND;POS=105165067;STRANDS=-+:4;IMPRECISE;CIPOS=-10,8;CIEND=-9,8;CIPOS95=-1,0;CIEND95=0,0;MATEID=26037_2;EVENT=26037;SU=4;PE=0;SR=4;ALG=PROD;AF=3.419e-05;NSAMP=1;MSQ=6.83;AC=1;AN=29246;NFAM=1	SVTYPE=BND;POS=10413024;STRANDS=-+:4;IMPRECISE;CIPOS=-9,8;CIEND=-10,8;CIPOS95=0,0;CIEND95=-1,0;MATEID=26037_1;EVENT=26037;SECONDARY;SU=4;PE=0;SR=4;ALG=PROD;AF=3.419e-05;NSAMP=1;MSQ=6.83;AC=1;AN=29246;NFAM=1
chr11	105178339	105178891	chr11	105180359	105180858	171176	191.81	+	-	DEL	PASS	171176	N	<DEL>	.	.	.	SVTYPE=DEL;POS=105178349;SVLEN=-2500;END=105180849;STRANDS=+-:6;IMPRECISE;CIPOS=-10,542;CIEND=-490,9;CIPOS95=-2,109;CIEND95=-95,2;SU=6;PE=6;SR=0;ALG=PROD;AF=3.419e-05;NSAMP=1;MSQ=191.81;AC=1;AN=29246;NFAM=1	.
chr11	105178356	105178439	chr11	105198639	105198739	171177	16323.6	+	-	DEL	PASS	171177	N	<DEL>	.	.	.	SVTYPE=DEL;POS=105178366;SVLEN=-20364;END=105198730;STRANDS=+-:752;IMPRECISE;CIPOS=-10,73;CIEND=-91,9;CIPOS95=-3,3;CIEND95=-1,1;SU=752;PE=752;SR=0;ALG=PROD;AF=0.002086;NSAMP=61;MSQ=228.93;AC=61;AN=29246;NFAM=61	.
chr11	105187309	105187368	chr11	105191238	105191296	171178	1243.91	+	-	DEL	PASS	171178	N	<DEL>	.	.	.	SVTYPE=DEL;POS=105187339;SVLEN=-3929;END=105191268;STRANDS=+-:53;CIPOS=-30,29;CIEND=-30,28;CIPOS95=0,0;CIEND95=0,0;SU=53;PE=34;SR=19;ALG=PROD;AF=3.419e-05;NSAMP=1;MSQ=521.5;AC=1;AN=29246;NFAM=1	.
chr11	105200898	105200903	chr11	105211280	105211284	171180	555.63	+	-	DEL	PASS	171180	N	<DEL>	.	.	.	SVTYPE=DEL;POS=105200901;SVLEN=-10382;END=105211283;STRANDS=+-:25;CIPOS=-3,2;CIEND=-3,1;CIPOS95=0,0;CIEND95=0,0;SU=25;PE=15;SR=10;ALG=PROD;AF=3.419e-05;NSAMP=1;MSQ=536.53;AC=1;AN=29246;NFAM=1	.
chr11	105202894	105202898	chr11	105206673	105206675	171181	11636.7	+	-	BND	PASS	171181_1	N	N[chr11:105206676[	171181_2	N	]chr11:105202896]N	SVTYPE=BND;POS=105202896;STRANDS=+-:532;CIPOS=-2,2;CIEND=-2,0;CIPOS95=0,0;CIEND95=0,0;MATEID=171181_2;EVENT=171181;SU=532;PE=302;SR=230;ALG=PROD;AF=0.0009232;NSAMP=27;MSQ=386.24;RECLASSIFIED;AC=27;AN=29246;NFAM=27	SVTYPE=BND;POS=105206676;STRANDS=+-:532;CIPOS=-2,0;CIEND=-2,2;CIPOS95=0,0;CIEND95=0,0;MATEID=171181_1;EVENT=171181;SECONDARY;SU=532;PE=302;SR=230;ALG=PROD;AF=0.0009232;NSAMP=27;MSQ=386.24;RECLASSIFIED;AC=27;AN=29246;NFAM=27
chr11	105214317	105214335	chr11	105361404	105361420	171182	179.76	+	-	DEL	PASS	171182	N	<DEL>	.	.	.	SVTYPE=DEL;POS=105214326;SVLEN=-147088;END=105361414;STRANDS=+-:8;IMPRECISE;CIPOS=-9,9;CIEND=-10,6;CIPOS95=-1,1;CIEND95=-1,0;SU=8;PE=6;SR=2;ALG=PROD;AF=3.419e-05;NSAMP=1;MSQ=179.72;AC=1;AN=29246;NFAM=1	.
chr11	105231821	105231840	chr11	105232319	105232338	171184	367.82	+	-	BND	LOW	171184_1	N	N[chr11:105232330[	171184_2	N	]chr11:105231831]N	SVTYPE=BND;POS=105231831;STRANDS=+-:11;CIPOS=-10,9;CIEND=-10,9;CIPOS95=0,0;CIEND95=0,0;MATEID=171184_2;EVENT=171184;SU=11;PE=4;SR=7;ALG=PROD;AF=0.000171;NSAMP=5;MSQ=60.15;RECLASSIFIED;AC=5;AN=29246;NFAM=5	SVTYPE=BND;POS=105232330;STRANDS=+-:11;CIPOS=-10,9;CIEND=-10,9;CIPOS95=0,0;CIEND95=0,0;MATEID=171184_1;EVENT=171184;SECONDARY;SU=11;PE=4;SR=7;ALG=PROD;AF=0.000171;NSAMP=5;MSQ=60.15;RECLASSIFIED;AC=5;AN=29246;NFAM=5
chr11	105239745	105239764	chr11	105239911	105239930	171185	213.4	+	-	DEL	PASS	171185	N	<DEL>	.	.	.	SVTYPE=DEL;POS=105239755;SVLEN=-166;END=105239921;STRANDS=+-:8;CIPOS=-10,9;CIEND=-10,9;CIPOS95=0,0;CIEND95=0,0;SU=8;PE=0;SR=8;ALG=PROD;AF=3.419e-05;NSAMP=1;MSQ=212.78;AC=1;AN=29246;NFAM=1	.
chr11	105242272	105242311	chrY	9592073	9592092	26567	1700.3	+	+	BND	LOW	26567_1	N	N]chrY:9592088]	26567_2	N	N]chr11:105242282]	SVTYPE=BND;POS=105242282;STRANDS=++:72;IMPRECISE;CIPOS=-10,29;CIEND=-15,4;CIPOS95=0,0;CIEND95=-1,1;MATEID=26567_2;EVENT=26567;SU=72;PE=62;SR=10;ALG=PROD;AF=3.419e-05;NSAMP=1;MSQ=239.84;AC=1;AN=29246;NFAM=1	SVTYPE=BND;POS=9592088;STRANDS=++:72;IMPRECISE;CIPOS=-15,4;CIEND=-10,29;CIPOS95=-1,1;CIEND95=0,0;MATEID=26567_1;EVENT=26567;SECONDARY;SU=72;PE=62;SR=10;ALG=PROD;AF=3.419e-05;NSAMP=1;MSQ=239.84;AC=1;AN=29246;NFAM=1
chr11	105258275	105258292	chr11	105258685	105258704	171186	2406.73	+	-	DEL	PASS	171186	N	<DEL>	.	.	.	SVTYPE=DEL;POS=105258284;SVLEN=-411;END=105258695;STRANDS=+-:55;CIPOS=-9,8;CIEND=-10,9;CIPOS95=0,0;CIEND95=0,0;SU=55;PE=18;SR=37;ALG=PROD;AF=0.000171;NSAMP=5;MSQ=167.92;AC=5;AN=29246;NFAM=5	.
chr11	105262022	105262041	chr11	105262077	105262096	171187	12142.5	+	-	BND	LOW	171187_1	N	N[chr11:105262088[	171187_2	N	]chr11:105262032]N	SVTYPE=BND;POS=105262032;STRANDS=+-:4;IMPRECISE;CIPOS=-10,9;CIEND=-10,9;CIPOS95=-3,3;CIEND95=-3,3;MATEID=171187_2;EVENT=171187;SU=4;PE=3;SR=1;ALG=PROD;AF=0.01679;NSAMP=491;MSQ=14.01;RECLASSIFIED;AC=491;AN=29246;NFAM=485	SVTYPE=BND;POS=105262088;STRANDS=+-:4;IMPRECISE;CIPOS=-10,9;CIEND=-10,9;CIPOS95=-3,3;CIEND95=-3,3;MATEID=171187_1;EVENT=171187;SECONDARY;SU=4;PE=3;SR=1;ALG=PROD;AF=0.01679;NSAMP=491;MSQ=14.01;RECLASSIFIED;AC=491;AN=29246;NFAM=485
chr11	105266732	105266777	chr11	105267110	105267159	171188	1499.74	+	-	BND	LOW	171188_1	N	N[chr11:105267136[	171188_2	N	]chr11:105266755]N	SVTYPE=BND;POS=105266755;STRANDS=+-:34;CIPOS=-23,22;CIEND=-25,24;CIPOS95=0,0;CIEND95=0,0;MATEID=171188_2;EVENT=171188;SU=34;PE=14;SR=20;ALG=PROD;AF=0.0007864;NSAMP=23;MSQ=57.99;RECLASSIFIED;AC=23;AN=29246;NFAM=22	SVTYPE=BND;POS=105267136;STRANDS=+-:34;CIPOS=-25,24;CIEND=-23,22;CIPOS95=0,0;CIEND95=0,0;MATEID=171188_1;EVENT=171188;SECONDARY;SU=34;PE=14;SR=20;ALG=PROD;AF=0.0007864;NSAMP=23;MSQ=57.99;RECLASSIFIED;AC=23;AN=29246;NFAM=22
chr11	105278631	105278667	chr11	105278979	105279029	171189	1427.56	+	-	BND	LOW	171189_1	N	N[chr11:105279006[	171189_2	N	]chr11:105278657]N	SVTYPE=BND;POS=105278657;STRANDS=+-:14;CIPOS=-26,10;CIEND=-26,24;CIPOS95=0,0;CIEND95=0,0;MATEID=171189_2;EVENT=171189;SU=14;PE=2;SR=12;ALG=PROD;AF=0.001129;NSAMP=33;MSQ=31.77;RECLASSIFIED;AC=33;AN=29238;NFAM=33	SVTYPE=BND;POS=105279006;STRANDS=+-:14;CIPOS=-26,24;CIEND=-26,10;CIPOS95=0,0;CIEND95=0,0;MATEID=171189_1;EVENT=171189;SECONDARY;SU=14;PE=2;SR=12;ALG=PROD;AF=0.001129;NSAMP=33;MSQ=31.77;RECLASSIFIED;AC=33;AN=29238;NFAM=33
chr11	105280720	105280720	chr11	105280881	105280881	171190	262528.0	+	-	DEL	PASS	171190	N	<DEL>	.	.	.	SVTYPE=DEL;POS=105280720;SVLEN=-161;END=105280881;STRANDS=+-:6908;CIPOS=0,0;CIEND=0,0;CIPOS95=0,0;CIEND95=0,0;SU=6908;PE=182;SR=6726;ALG=PROD;AF=0.03854;NSAMP=1075;MSQ=206.11;MEDGQR=3.58;Q10GQR=3.3;AC=1127;AN=29246;NFAM=1035	.
chr11	105286418	105286427	chr11	105286598	105286679	555164	152.76	+	+	INV	LOW	555164	N	<INV>	.	.	.	SVTYPE=INV;POS=105286427;SVLEN=171;END=105286598;STRANDS=++:3,--:1;IMPRECISE;CIPOS=-9,0;CIEND=0,81;CIPOS95=-9,0;CIEND95=0,66;SU=4;PE=4;SR=0;ALG=PROD;AF=0.0002052;NSAMP=6;MSQ=15.74;AC=6;AN=29246;NFAM=6	.
chr11	105290749	105290763	chr11	105291714	105291723	171191	365.58	+	-	DEL	PASS	171191	N	<DEL>	.	.	.	SVTYPE=DEL;POS=105290759;SVLEN=-961;END=105291720;STRANDS=+-:17;CIPOS=-10,4;CIEND=-6,3;CIPOS95=0,0;CIEND95=0,0;SU=17;PE=10;SR=7;ALG=PROD;AF=3.419e-05;NSAMP=1;MSQ=365.58;AC=1;AN=29246;NFAM=1	.
chr11	105291593	105291652	chr11	105292174	105292220	171192	2250.01	+	-	DEL	PASS	171192	N	<DEL>	.	.	.	SVTYPE=DEL;POS=105291623;SVLEN=-575;END=105292198;STRANDS=+-:69;CIPOS=-30,29;CIEND=-24,22;CIPOS95=0,0;CIEND95=0,0;SU=69;PE=38;SR=31;ALG=PROD;AF=3.419e-05;NSAMP=1;MSQ=803.36;AC=1;AN=29246;NFAM=1	.
chr11	105300110	105300127	chr11	105300327	105300344	171193	176.84	+	-	DEL	PASS	171193	N	<DEL>	.	.	.	SVTYPE=DEL;POS=105300119;SVLEN=-217;END=105300336;STRANDS=+-:4;CIPOS=-9,8;CIEND=-9,8;CIPOS95=0,0;CIEND95=0,0;SU=4;PE=0;SR=4;ALG=PROD;AF=6.839e-05;NSAMP=2;MSQ=87.72;AC=2;AN=29246;NFAM=2	.
chr11	105318364	105318383	chr11	105318470	105318489	555165	67.41	+	+	INV	LOW	555165	N	<INV>	.	.	.	SVTYPE=INV;POS=105318374;SVLEN=106;END=105318480;STRANDS=++:1,--:3;IMPRECISE;CIPOS=-10,9;CIEND=-10,9;CIPOS95=-3,3;CIEND95=-3,3;SU=4;PE=3;SR=1;ALG=PROD;AF=0.0001026;NSAMP=3;MSQ=18.1;AC=3;AN=29246;NFAM=3	.
chr11	105321325	105321332	chr11	105328782	105328787	171195	446.42	+	-	DEL	PASS	171195	N	<DEL>	.	.	.	SVTYPE=DEL;POS=105321329;SVLEN=-7457;END=105328786;STRANDS=+-:21;CIPOS=-4,3;CIEND=-4,1;CIPOS95=0,0;CIEND95=0,0;SU=21;PE=13;SR=8;ALG=PROD;AF=3.419e-05;NSAMP=1;MSQ=446.42;AC=1;AN=29246;NFAM=1	.
chr11	105346544	105346548	chr11	105348404	105348423	468690	307.44	-	+	DUP	PASS	468690	N	<DUP>	.	.	.	SVTYPE=DUP;POS=105346547;SVLEN=1867;END=105348414;STRANDS=-+:28;CIPOS=-3,1;CIEND=-10,9;CIPOS95=0,0;CIEND95=0,0;SU=28;PE=17;SR=11;ALG=PROD;AF=3.42e-05;NSAMP=1;MSQ=280.18;AC=1;AN=29244;NFAM=1	.
chr11	105347619	105347619	chr11	105347698	105347698	171196	37695.8	+	-	BND	LOW	171196_1	N	N[chr11:105347699[	171196_2	N	]chr11:105347619]N	SVTYPE=BND;POS=105347619;STRANDS=+-:1202;CIPOS=0,0;CIEND=0,0;CIPOS95=0,0;CIEND95=0,0;MATEID=171196_2;EVENT=171196;SU=1202;PE=12;SR=1190;ALG=PROD;AF=0.005402;NSAMP=158;MSQ=209.5;RECLASSIFIED;AC=158;AN=29246;NFAM=148	SVTYPE=BND;POS=105347699;STRANDS=+-:1202;CIPOS=0,0;CIEND=0,0;CIPOS95=0,0;CIEND95=0,0;MATEID=171196_1;EVENT=171196;SECONDARY;SU=1202;PE=12;SR=1190;ALG=PROD;AF=0.005402;NSAMP=158;MSQ=209.5;RECLASSIFIED;AC=158;AN=29246;NFAM=148
chr11	105385683	105385688	chr11	105403652	105403656	171198	650.63	+	-	DEL	PASS	171198	N	<DEL>	.	.	.	SVTYPE=DEL;POS=105385686;SVLEN=-17969;END=105403655;STRANDS=+-:25;CIPOS=-3,2;CIEND=-3,1;CIPOS95=0,0;CIEND95=0,0;SU=25;PE=15;SR=10;ALG=PROD;AF=3.419e-05;NSAMP=1;MSQ=650.63;AC=1;AN=29246;NFAM=1	.
chr11	105406739	105406750	chr14	67855200	67855211	23820	6.73	-	-	BND	LOW	23820_1	N	[chr14:67855207[N	23820_2	N	[chr11:105406746[N	SVTYPE=BND;POS=105406746;STRANDS=--:6;CIPOS=-6,5;CIEND=-6,5;CIPOS95=0,0;CIEND95=0,0;MATEID=23820_2;EVENT=23820;SU=6;PE=0;SR=6;ALG=PROD;AF=3.419e-05;NSAMP=1;MSQ=6.73;AC=1;AN=29246;NFAM=1	SVTYPE=BND;POS=67855207;STRANDS=--:6;CIPOS=-6,5;CIEND=-6,5;CIPOS95=0,0;CIEND95=0,0;MATEID=23820_1;EVENT=23820;SECONDARY;SU=6;PE=0;SR=6;ALG=PROD;AF=3.419e-05;NSAMP=1;MSQ=6.73;AC=1;AN=29246;NFAM=1
chr11	105422745	105422745	chr11	105428178	105428178	171199	1.41932e+06	+	-	DEL	PASS	171199	N	<DEL>	.	.	.	SVTYPE=DEL;POS=105422745;SVLEN=-5433;END=105428178;STRANDS=+-:59061;CIPOS=0,0;CIEND=0,0;CIPOS95=0,0;CIEND95=0,0;SU=59061;PE=33760;SR=25301;ALG=PROD;AF=0.08035;NSAMP=2120;MSQ=548.87;MEDGQR=4.64;Q10GQR=4.47;AC=2350;AN=29246;NFAM=2039	.
chr11	105456212	105456229	chr11	105461683	105461700	171200	483.5	+	-	DEL	PASS	171200	N	<DEL>	.	.	.	SVTYPE=DEL;POS=105456222;SVLEN=-5469;END=105461691;STRANDS=+-:23;CIPOS=-10,7;CIEND=-8,9;CIPOS95=0,0;CIEND95=0,0;SU=23;PE=12;SR=11;ALG=PROD;AF=3.419e-05;NSAMP=1;MSQ=482.49;AC=1;AN=29246;NFAM=1	.
chr11	105456378	105456412	chr11	105464319	105464338	171201	4154.16	+	-	DEL	PASS	171201	N	<DEL>	.	.	.	SVTYPE=DEL;POS=105456387;SVLEN=-7942;END=105464329;STRANDS=+-:180;CIPOS=-9,25;CIEND=-10,9;CIPOS95=0,0;CIEND95=0,0;SU=180;PE=113;SR=67;ALG=PROD;AF=0.0002393;NSAMP=7;MSQ=593.45;AC=7;AN=29246;NFAM=7	.
chr11	105458874	105458958	chr11	105465421	105465505	171202	2600.8	+	-	DEL	PASS	171202	N	<DEL>	.	.	.	SVTYPE=DEL;POS=105458917;SVLEN=-6547;END=105465464;STRANDS=+-:123;CIPOS=-43,41;CIEND=-43,41;CIPOS95=0,0;CIEND95=0,0;SU=123;PE=76;SR=47;ALG=PROD;AF=6.839e-05;NSAMP=2;MSQ=245.59;AC=2;AN=29246;NFAM=2	.
chr11	105468013	105468458	chr11	105469276	105469700	555167	100.09	+	+	INV	LOW	555167	N	<INV>	.	.	.	SVTYPE=INV;POS=105468023;SVLEN=1263;END=105469286;STRANDS=++:4,--:2;IMPRECISE;CIPOS=-10,435;CIEND=-10,414;CIPOS95=-2,174;CIEND95=-2,166;SU=6;PE=6;SR=0;ALG=PROD;AF=0.0001368;NSAMP=4;MSQ=24.68;AC=4;AN=29246;NFAM=4	.
chr11	105474968	105474987	chr11	105482143	105482147	171203	611.23	+	-	DEL	PASS	171203	N	<DEL>	.	.	.	SVTYPE=DEL;POS=105474978;SVLEN=-7168;END=105482146;STRANDS=+-:28;CIPOS=-10,9;CIEND=-3,1;CIPOS95=0,0;CIEND95=0,0;SU=28;PE=16;SR=12;ALG=PROD;AF=3.419e-05;NSAMP=1;MSQ=611.23;AC=1;AN=29246;NFAM=1	.
chr11	105474968	105475612	chr11	105489118	105489655	171204	179.46	+	-	DEL	PASS	171204	N	<DEL>	.	.	.	SVTYPE=DEL;POS=105474978;SVLEN=-14668;END=105489646;STRANDS=+-:7;IMPRECISE;CIPOS=-10,634;CIEND=-528,9;CIPOS95=-1,190;CIEND95=-173,0;SU=7;PE=7;SR=0;ALG=PROD;AF=3.419e-05;NSAMP=1;MSQ=179.46;AC=1;AN=29246;NFAM=1	.
chr11	105475570	105475744	chr13	69946922	69947141	23514	13357.8	-	+	BND	LOW	23514_1	N	]chr13:69946925]N	23514_2	N	N[chr11:105475742[	SVTYPE=BND;POS=105475742;STRANDS=-+:717;IMPRECISE;CIPOS=-171,3;CIEND=-3,216;CIPOS95=-3,3;CIEND95=-3,3;MATEID=23514_2;EVENT=23514;SU=717;PE=717;SR=0;ALG=PROD;AF=0.004787;NSAMP=140;MSQ=84.49;AC=140;AN=29246;NFAM=137	SVTYPE=BND;POS=69946925;STRANDS=-+:717;IMPRECISE;CIPOS=-3,216;CIEND=-171,3;CIPOS95=-3,3;CIEND95=-3,3;MATEID=23514_1;EVENT=23514;SECONDARY;SU=717;PE=717;SR=0;ALG=PROD;AF=0.004787;NSAMP=140;MSQ=84.49;AC=140;AN=29246;NFAM=137
chr11	105475739	105475847	chr13	69946226	69946370	23512	26747.1	+	-	BND	LOW	23512_1	N	N[chr13:69946368[	23512_2	N	]chr11:105475741]N	SVTYPE=BND;POS=105475741;STRANDS=+-:1443;IMPRECISE;CIPOS=-2,106;CIEND=-141,3;CIPOS95=-1,1;CIEND95=-1,1;MATEID=23512_2;EVENT=23512;SU=1443;PE=1443;SR=0;ALG=PROD;AF=0.003727;NSAMP=109;MSQ=209.81;AC=109;AN=29246;NFAM=106	SVTYPE=BND;POS=69946368;STRANDS=+-:1443;IMPRECISE;CIPOS=-141,3;CIEND=-2,106;CIPOS95=-1,1;CIEND95=-1,1;MATEID=23512_1;EVENT=23512;SECONDARY;SU=1443;PE=1443;SR=0;ALG=PROD;AF=0.003727;NSAMP=109;MSQ=209.81;AC=109;AN=29246;NFAM=106
chr11	105477705	105477722	chr11	105478006	105478023	171205	567.41	+	-	MEI	PASS	171205	N	<DEL:ME:SINE|Alu|AluSp>	.	.	.	SVTYPE=MEI;POS=105477714;SVLEN=-301;END=105478015;STRANDS=+-:43;CIPOS=-9,8;CIEND=-9,8;CIPOS95=0,0;CIEND95=0,0;SU=43;PE=0;SR=43;ALG=PROD;AF=0.0005471;NSAMP=16;MSQ=14.67;AC=16;AN=29246;NFAM=16	.
chr11	105482371	105482390	chr11	105489636	105489655	171206	617.31	+	-	DEL	PASS	171206	N	<DEL>	.	.	.	SVTYPE=DEL;POS=105482381;SVLEN=-7265;END=105489646;STRANDS=+-:30;CIPOS=-10,9;CIEND=-10,9;CIPOS95=0,0;CIEND95=0,0;SU=30;PE=17;SR=13;ALG=PROD;AF=3.419e-05;NSAMP=1;MSQ=617.31;AC=1;AN=29246;NFAM=1	.
chr11	105486321	105486322	chr11	105486581	105486581	171207	47869.6	+	-	BND	PASS	171207_1	N	N[chr11:105486582[	171207_2	N	]chr11:105486322]N	SVTYPE=BND;POS=105486322;STRANDS=+-:1150;CIPOS=-1,0;CIEND=0,0;CIPOS95=0,0;CIEND95=0,0;MATEID=171207_2;EVENT=171207;SU=1150;PE=73;SR=1077;ALG=PROD;AF=0.003077;NSAMP=89;MSQ=357.64;RECLASSIFIED;AC=90;AN=29246;NFAM=80	SVTYPE=BND;POS=105486582;STRANDS=+-:1150;CIPOS=0,0;CIEND=-1,0;CIPOS95=0,0;CIEND95=0,0;MATEID=171207_1;EVENT=171207;SECONDARY;SU=1150;PE=73;SR=1077;ALG=PROD;AF=0.003077;NSAMP=89;MSQ=357.64;RECLASSIFIED;AC=90;AN=29246;NFAM=80
chr11	105490484	105491181	chr15	45345256	45345485	24064	8.21	-	+	BND	LOW	24064_1	N	]chr15:45345266]N	24064_2	N	N[chr11:105491174[	SVTYPE=BND;POS=105491174;STRANDS=-+:4;IMPRECISE;CIPOS=-689,8;CIEND=-10,219;CIPOS95=-149,1;CIEND95=-3,84;MATEID=24064_2;EVENT=24064;SU=4;PE=4;SR=0;ALG=PROD;AF=3.419e-05;NSAMP=1;MSQ=6.83;AC=1;AN=29246;NFAM=1	SVTYPE=BND;POS=45345266;STRANDS=-+:4;IMPRECISE;CIPOS=-10,219;CIEND=-689,8;CIPOS95=-3,84;CIEND95=-149,1;MATEID=24064_1;EVENT=24064;SECONDARY;SU=4;PE=4;SR=0;ALG=PROD;AF=3.419e-05;NSAMP=1;MSQ=6.83;AC=1;AN=29246;NFAM=1
chr11	105499137	105499142	chr11	105500982	105501001	171209	512.61	+	-	DEL	PASS	171209	N	<DEL>	.	.	.	SVTYPE=DEL;POS=105499140;SVLEN=-1852;END=105500992;STRANDS=+-:21;CIPOS=-3,2;CIEND=-10,9;CIPOS95=0,0;CIEND95=0,0;SU=21;PE=12;SR=9;ALG=PROD;AF=3.419e-05;NSAMP=1;MSQ=512.61;AC=1;AN=29246;NFAM=1	.
chr11	105509388	105509397	chr11	105531703	105531722	171210	326.63	+	-	DEL	PASS	171210	N	<DEL>	.	.	.	SVTYPE=DEL;POS=105509393;SVLEN=-22320;END=105531713;STRANDS=+-:17;CIPOS=-5,4;CIEND=-10,9;CIPOS95=0,0;CIEND95=0,0;SU=17;PE=10;SR=7;ALG=PROD;AF=3.419e-05;NSAMP=1;MSQ=326.63;AC=1;AN=29246;NFAM=1	.
chr11	105524281	105524431	chr11	105524411	105524575	468691	7.33185e+06	-	+	DUP	PASS	468691	N	<DUP>	.	.	.	SVTYPE=DUP;POS=105524331;SVLEN=192;END=105524523;STRANDS=-+:411133;IMPRECISE;CIPOS=-50,100;CIEND=-112,52;CIPOS95=0,0;CIEND95=-3,3;SU=411133;PE=8276;SR=402857;AF=0.727;NSAMP=14327;MSQ=319.71;RETAINED;AC=21262;AN=29246;NFAM=13227	.
chr11	105540941	105540991	chr11	105541031	105541078	171211	566.55	+	-	BND	LOW	171211_1	N	N[chr11:105541056[	171211_2	N	]chr11:105540967]N	SVTYPE=BND;POS=105540967;STRANDS=+-:23;CIPOS=-26,24;CIEND=-24,23;CIPOS95=0,0;CIEND95=0,0;MATEID=171211_2;EVENT=171211;SU=23;PE=0;SR=23;ALG=PROD;AF=0.0001026;NSAMP=3;MSQ=188.8;RECLASSIFIED;AC=3;AN=29246;NFAM=3	SVTYPE=BND;POS=105541056;STRANDS=+-:23;CIPOS=-24,23;CIEND=-26,24;CIPOS95=0,0;CIEND95=0,0;MATEID=171211_1;EVENT=171211;SECONDARY;SU=23;PE=0;SR=23;ALG=PROD;AF=0.0001026;NSAMP=3;MSQ=188.8;RECLASSIFIED;AC=3;AN=29246;NFAM=3
chr11	105542609	105542611	chr11	105545825	105545826	171212	39049.8	+	-	BND	PASS	171212_1	N	N[chr11:105545827[	171212_2	N	]chr11:105542610]N	SVTYPE=BND;POS=105542610;STRANDS=+-:1712;CIPOS=-1,1;CIEND=-1,0;CIPOS95=0,0;CIEND95=0,0;MATEID=171212_2;EVENT=171212;SU=1712;PE=1010;SR=702;ALG=PROD;AF=0.002564;NSAMP=75;MSQ=450.54;RECLASSIFIED;AC=75;AN=29246;NFAM=65	SVTYPE=BND;POS=105545827;STRANDS=+-:1712;CIPOS=-1,0;CIEND=-1,1;CIPOS95=0,0;CIEND95=0,0;MATEID=171212_1;EVENT=171212;SECONDARY;SU=1712;PE=1010;SR=702;ALG=PROD;AF=0.002564;NSAMP=75;MSQ=450.54;RECLASSIFIED;AC=75;AN=29246;NFAM=65
chr11	105545498	105545555	chr11	105545577	105545631	171213	130588.0	+	-	BND	LOW	171213_1	N	N[chr11:105545607[	171213_2	N	]chr11:105545527]N	SVTYPE=BND;POS=105545527;STRANDS=+-:9;CIPOS=-29,28;CIEND=-29,25;CIPOS95=0,0;CIEND95=0,0;MATEID=171213_2;EVENT=171213;SU=9;PE=1;SR=8;ALG=PROD;AF=0.09331;NSAMP=2729;MSQ=29.03;RECLASSIFIED;AC=2729;AN=29246;NFAM=2665	SVTYPE=BND;POS=105545607;STRANDS=+-:9;CIPOS=-29,25;CIEND=-29,28;CIPOS95=0,0;CIEND95=0,0;MATEID=171213_1;EVENT=171213;SECONDARY;SU=9;PE=1;SR=8;ALG=PROD;AF=0.09331;NSAMP=2729;MSQ=29.03;RECLASSIFIED;AC=2729;AN=29246;NFAM=2665
chr11	105545604	105545610	chrX	31310207	31310213	26142	9645.27	-	-	BND	LOW	26142_1	N	[chrX:31310211[N	26142_2	N	[chr11:105545608[N	SVTYPE=BND;POS=105545608;STRANDS=--:257;CIPOS=-3,3;CIEND=-3,3;CIPOS95=0,0;CIEND95=0,0;MATEID=26142_2;EVENT=26142;SU=257;PE=0;SR=257;ALG=PROD;AF=0.008924;NSAMP=261;MSQ=22.79;AC=261;AN=29246;NFAM=261	SVTYPE=BND;POS=31310211;STRANDS=--:257;CIPOS=-3,3;CIEND=-3,3;CIPOS95=0,0;CIEND95=0,0;MATEID=26142_1;EVENT=26142;SECONDARY;SU=257;PE=0;SR=257;ALG=PROD;AF=0.008924;NSAMP=261;MSQ=22.79;AC=261;AN=29246;NFAM=261
chr11	105549172	105549179	chr11	105549346	105549353	468694	91.06	-	+	DUP	PASS	468694	N	<DUP>	.	.	.	SVTYPE=DUP;POS=105549176;SVLEN=174;END=105549350;STRANDS=-+:9;CIPOS=-4,3;CIEND=-4,3;CIPOS95=0,0;CIEND95=0,0;SU=9;PE=0;SR=9;ALG=PROD;AF=3.419e-05;NSAMP=1;MSQ=3.89;AC=1;AN=29246;NFAM=1	.
chr11	105552262	105552319	chr18	76625070	76625127	25125	40.62	-	+	BND	LOW	25125_1	N	]chr18:76625099]N	25125_2	N	N[chr11:105552292[	SVTYPE=BND;POS=105552292;STRANDS=-+:9;CIPOS=-29,28;CIEND=-29,28;CIPOS95=0,0;CIEND95=0,0;MATEID=25125_2;EVENT=25125;SU=9;PE=0;SR=9;ALG=PROD;AF=6.839e-05;NSAMP=2;MSQ=20.19;AC=2;AN=29246;NFAM=2	SVTYPE=BND;POS=76625099;STRANDS=-+:9;CIPOS=-29,28;CIEND=-29,28;CIPOS95=0,0;CIEND95=0,0;MATEID=25125_1;EVENT=25125;SECONDARY;SU=9;PE=0;SR=9;ALG=PROD;AF=6.839e-05;NSAMP=2;MSQ=20.19;AC=2;AN=29246;NFAM=2
chr11	105558265	105558284	chr11	105558611	105558630	171214	439.84	+	-	BND	LOW	171214_1	N	N[chr11:105558622[	171214_2	N	]chr11:105558275]N	SVTYPE=BND;POS=105558275;STRANDS=+-:8;CIPOS=-10,9;CIEND=-10,9;CIPOS95=0,0;CIEND95=0,0;MATEID=171214_2;EVENT=171214;SU=8;PE=0;SR=8;ALG=PROD;AF=0.0004445;NSAMP=13;MSQ=13.49;RECLASSIFIED;AC=13;AN=29246;NFAM=13	SVTYPE=BND;POS=105558622;STRANDS=+-:8;CIPOS=-10,9;CIEND=-10,9;CIPOS95=0,0;CIEND95=0,0;MATEID=171214_1;EVENT=171214;SECONDARY;SU=8;PE=0;SR=8;ALG=PROD;AF=0.0004445;NSAMP=13;MSQ=13.49;RECLASSIFIED;AC=13;AN=29246;NFAM=13
chr11	105559191	105559429	chr11	105560271	105560532	468695	74.73	-	+	DUP	PASS	468695	N	<DUP>	.	.	.	SVTYPE=DUP;POS=105559420;SVLEN=861;END=105560281;STRANDS=-+:9;IMPRECISE;CIPOS=-229,9;CIEND=-10,251;CIPOS95=-56,1;CIEND95=-2,55;SU=9;PE=9;SR=0;ALG=PROD;AF=6.839e-05;NSAMP=2;MSQ=28.18;AC=2;AN=29246;NFAM=2	.
chr11	105560285	105560514	chr11	105565075	105565233	171215	200.63	+	-	DEL	PASS	171215	N	<DEL>	.	.	.	SVTYPE=DEL;POS=105560295;SVLEN=-4929;END=105565224;STRANDS=+-:13;IMPRECISE;CIPOS=-10,219;CIEND=-149,9;CIPOS95=-3,44;CIEND95=-37,1;SU=13;PE=13;SR=0;ALG=PROD;AF=3.419e-05;NSAMP=1;MSQ=200.63;AC=1;AN=29246;NFAM=1	.
chr11	105568768	105568777	chr11	105568842	105568851	171216	288.32	+	-	BND	LOW	171216_1	N	N[chr11:105568848[	171216_2	N	]chr11:105568773]N	SVTYPE=BND;POS=105568773;STRANDS=+-:7;CIPOS=-5,4;CIEND=-5,4;CIPOS95=0,0;CIEND95=0,0;MATEID=171216_2;EVENT=171216;SU=7;PE=0;SR=7;ALG=PROD;AF=3.421e-05;NSAMP=1;MSQ=245.85;RECLASSIFIED;AC=1;AN=29234;NFAM=1	SVTYPE=BND;POS=105568848;STRANDS=+-:7;CIPOS=-5,4;CIEND=-5,4;CIPOS95=0,0;CIEND95=0,0;MATEID=171216_1;EVENT=171216;SECONDARY;SU=7;PE=0;SR=7;ALG=PROD;AF=3.421e-05;NSAMP=1;MSQ=245.85;RECLASSIFIED;AC=1;AN=29234;NFAM=1
chr11	105576780	105576791	chr11	105576854	105576865	171218	178.79	+	-	BND	LOW	171218_1	N	N[chr11:105576861[	171218_2	N	]chr11:105576786]N	SVTYPE=BND;POS=105576786;STRANDS=+-:6;CIPOS=-6,5;CIEND=-6,5;CIPOS95=0,0;CIEND95=0,0;MATEID=171218_2;EVENT=171218;SU=6;PE=0;SR=6;ALG=PROD;AF=3.42e-05;NSAMP=1;MSQ=158.87;RECLASSIFIED;AC=1;AN=29244;NFAM=1	SVTYPE=BND;POS=105576861;STRANDS=+-:6;CIPOS=-6,5;CIEND=-6,5;CIPOS95=0,0;CIEND95=0,0;MATEID=171218_1;EVENT=171218;SECONDARY;SU=6;PE=0;SR=6;ALG=PROD;AF=3.42e-05;NSAMP=1;MSQ=158.87;RECLASSIFIED;AC=1;AN=29244;NFAM=1
chr11	105607788	105608302	chr18	42121398	42121941	25022	252.22	-	-	BND	LOW	25022_1	N	[chr18:42121893[N	25022_2	N	[chr11:105608254[N	SVTYPE=BND;POS=105608254;STRANDS=--:14;IMPRECISE;CIPOS=-465,49;CIEND=-494,49;CIPOS95=-66,49;CIEND95=-62,49;MATEID=25022_2;EVENT=25022;SU=14;PE=14;SR=0;ALG=PROD;AF=3.419e-05;NSAMP=1;MSQ=221.48;AC=1;AN=29246;NFAM=1	SVTYPE=BND;POS=42121893;STRANDS=--:14;IMPRECISE;CIPOS=-494,49;CIEND=-465,49;CIPOS95=-62,49;CIEND95=-66,49;MATEID=25022_1;EVENT=25022;SECONDARY;SU=14;PE=14;SR=0;ALG=PROD;AF=3.419e-05;NSAMP=1;MSQ=221.48;AC=1;AN=29246;NFAM=1
chr11	105608630	105609095	chr18	42121861	42122354	25023	140.64	+	+	BND	LOW	25023_1	N	N]chr18:42121906]	25023_2	N	N]chr11:105608679]	SVTYPE=BND;POS=105608679;STRANDS=++:11;IMPRECISE;CIPOS=-49,416;CIEND=-45,448;CIPOS95=-49,72;CIEND95=-45,108;MATEID=25023_2;EVENT=25023;SU=11;PE=11;SR=0;ALG=PROD;AF=3.419e-05;NSAMP=1;MSQ=140.51;AC=1;AN=29246;NFAM=1	SVTYPE=BND;POS=42121906;STRANDS=++:11;IMPRECISE;CIPOS=-45,448;CIEND=-49,416;CIPOS95=-45,108;CIEND95=-49,72;MATEID=25023_1;EVENT=25023;SECONDARY;SU=11;PE=11;SR=0;ALG=PROD;AF=3.419e-05;NSAMP=1;MSQ=140.51;AC=1;AN=29246;NFAM=1
chr11	105609872	105609875	chr11	105609940	105609943	171219	398.65	+	-	BND	PASS	171219_1	N	N[chr11:105609943[	171219_2	N	]chr11:105609874]N	SVTYPE=BND;POS=105609874;STRANDS=+-:16;CIPOS=-2,1;CIEND=-2,1;CIPOS95=0,0;CIEND95=0,0;MATEID=171219_2;EVENT=171219;SU=16;PE=0;SR=16;ALG=PROD;AF=3.419e-05;NSAMP=1;MSQ=398.64;RECLASSIFIED;AC=1;AN=29246;NFAM=1	SVTYPE=BND;POS=105609943;STRANDS=+-:16;CIPOS=-2,1;CIEND=-2,1;CIPOS95=0,0;CIEND95=0,0;MATEID=171219_1;EVENT=171219;SECONDARY;SU=16;PE=0;SR=16;ALG=PROD;AF=3.419e-05;NSAMP=1;MSQ=398.64;RECLASSIFIED;AC=1;AN=29246;NFAM=1
chr11	105636882	105636889	chr11	105637032	105637048	171220	203.98	+	-	BND	LOW	171220_1	N	N[chr11:105637040[	171220_2	N	]chr11:105636886]N	SVTYPE=BND;POS=105636886;STRANDS=+-:9;CIPOS=-4,3;CIEND=-7,9;CIPOS95=0,0;CIEND95=0,0;MATEID=171220_2;EVENT=171220;SU=9;PE=0;SR=9;ALG=PROD;AF=3.419e-05;NSAMP=1;MSQ=203.77;RECLASSIFIED;AC=1;AN=29246;NFAM=1	SVTYPE=BND;POS=105637040;STRANDS=+-:9;CIPOS=-7,9;CIEND=-4,3;CIPOS95=0,0;CIEND95=0,0;MATEID=171220_1;EVENT=171220;SECONDARY;SU=9;PE=0;SR=9;ALG=PROD;AF=3.419e-05;NSAMP=1;MSQ=203.77;RECLASSIFIED;AC=1;AN=29246;NFAM=1
chr11	105653971	105654030	chr11	105661786	105661845	171221	736.19	+	-	DEL	PASS	171221	N	<DEL>	.	.	.	SVTYPE=DEL;POS=105654001;SVLEN=-7815;END=105661816;STRANDS=+-:27;CIPOS=-30,29;CIEND=-30,29;CIPOS95=0,0;CIEND95=0,0;SU=27;PE=0;SR=27;ALG=PROD;AF=0.000171;NSAMP=5;MSQ=113.89;AC=5;AN=29246;NFAM=5	.
chr11	105653990	105654403	chr11	105665217	105665509	171222	2065.02	+	-	DEL	PASS	171222	N	<DEL>	.	.	.	SVTYPE=DEL;POS=105654000;SVLEN=-11500;END=105665500;STRANDS=+-:61;IMPRECISE;CIPOS=-10,403;CIEND=-283,9;CIPOS95=-10,31;CIEND95=-23,9;SU=61;PE=61;SR=0;ALG=PROD;AF=0.0002052;NSAMP=6;MSQ=268.74;AC=6;AN=29246;NFAM=6	.
chr11	105659200	105659215	chr11	105659305	105659320	555168	45.52	-	-	BND	LOW	555168_1	N	[chr11:105659315[N	555168_2	N	[chr11:105659210[N	SVTYPE=BND;POS=105659210;STRANDS=--:5;CIPOS=-9,6;CIEND=-9,6;CIPOS95=0,0;CIEND95=0,0;MATEID=555168_2;EVENT=555168;SU=5;PE=1;SR=4;ALG=PROD;AF=3.419e-05;NSAMP=1;MSQ=6.93;AC=1;AN=29246;NFAM=1	SVTYPE=BND;POS=105659315;STRANDS=--:5;CIPOS=-9,6;CIEND=-9,6;CIPOS95=0,0;CIEND95=0,0;MATEID=555168_1;EVENT=555168;SECONDARY;SU=5;PE=1;SR=4;ALG=PROD;AF=3.419e-05;NSAMP=1;MSQ=6.93;AC=1;AN=29246;NFAM=1
chr11	105661840	105661897	chr11	105665471	105665528	171223	235.15	+	-	DEL	PASS	171223	N	<DEL>	.	.	.	SVTYPE=DEL;POS=105661869;SVLEN=-3631;END=105665500;STRANDS=+-:12;CIPOS=-29,28;CIEND=-29,28;CIPOS95=0,0;CIEND95=0,0;SU=12;PE=1;SR=11;ALG=PROD;AF=0.0001368;NSAMP=4;MSQ=52.33;AC=4;AN=29246;NFAM=4	.
chr11	105665143	105665629	chrX	11713265	11713980	26056	9662.59	+	+	BND	LOW	26056_1	N	N]chrX:11713315]	26056_2	N	N]chr11:105665193]	SVTYPE=BND;POS=105665193;STRANDS=++:4;IMPRECISE;CIPOS=-50,436;CIEND=-50,665;CIPOS95=-50,127;CIEND95=-50,224;MATEID=26056_2;EVENT=26056;SU=4;PE=4;SR=0;ALG=PROD;AF=0.007249;NSAMP=212;MSQ=32.26;AC=212;AN=29246;NFAM=211	SVTYPE=BND;POS=11713315;STRANDS=++:4;IMPRECISE;CIPOS=-50,665;CIEND=-50,436;CIPOS95=-50,224;CIEND95=-50,127;MATEID=26056_1;EVENT=26056;SECONDARY;SU=4;PE=4;SR=0;ALG=PROD;AF=0.007249;NSAMP=212;MSQ=32.26;AC=212;AN=29246;NFAM=211
chr11	105668696	105668713	chrX	16861401	16861418	26093	14.92	-	+	BND	LOW	26093_1	N	]chrX:16861410]N	26093_2	N	N[chr11:105668706[	SVTYPE=BND;POS=105668706;STRANDS=-+:4;CIPOS=-9,8;CIEND=-9,8;CIPOS95=0,0;CIEND95=0,0;MATEID=26093_2;EVENT=26093;SU=4;PE=0;SR=4;ALG=PROD;AF=3.419e-05;NSAMP=1;MSQ=14.92;AC=1;AN=29246;NFAM=1	SVTYPE=BND;POS=16861410;STRANDS=-+:4;CIPOS=-9,8;CIEND=-9,8;CIPOS95=0,0;CIEND95=0,0;MATEID=26093_1;EVENT=26093;SECONDARY;SU=4;PE=0;SR=4;ALG=PROD;AF=3.419e-05;NSAMP=1;MSQ=14.92;AC=1;AN=29246;NFAM=1
chr11	105701472	105701685	chr11	105703707	105704202	171224	5104.23	+	-	BND	LOW	171224_1	N	N[chr11:105704197[	171224_2	N	]chr11:105701482]N	SVTYPE=BND;POS=105701482;STRANDS=+-:59;IMPRECISE;CIPOS=-10,203;CIEND=-489,6;CIPOS95=-10,53;CIEND95=-64,6;MATEID=171224_2;EVENT=171224;SU=59;PE=59;SR=0;ALG=PROD;AF=0.0003419;NSAMP=10;MSQ=182.32;RECLASSIFIED;AC=10;AN=29246;NFAM=8	SVTYPE=BND;POS=105704197;STRANDS=+-:59;IMPRECISE;CIPOS=-489,6;CIEND=-10,203;CIPOS95=-64,6;CIEND95=-10,53;MATEID=171224_1;EVENT=171224;SECONDARY;SU=59;PE=59;SR=0;ALG=PROD;AF=0.0003419;NSAMP=10;MSQ=182.32;RECLASSIFIED;AC=10;AN=29246;NFAM=8
chr11	105701480	105701483	chr11	105704202	105704205	555169	12727.2	+	+	BND	PASS	555169_1	N	N]chr11:105704204]	555169_2	N	N]chr11:105701482]	SVTYPE=BND;POS=105701482;STRANDS=++:641;CIPOS=-2,1;CIEND=-2,1;CIPOS95=0,0;CIEND95=0,0;MATEID=555169_2;EVENT=555169;SU=641;PE=363;SR=278;ALG=PROD;AF=0.0003419;NSAMP=10;MSQ=467.2;AC=10;AN=29246;NFAM=8	SVTYPE=BND;POS=105704204;STRANDS=++:641;CIPOS=-2,1;CIEND=-2,1;CIPOS95=0,0;CIEND95=0,0;MATEID=555169_1;EVENT=555169;SECONDARY;SU=641;PE=363;SR=278;ALG=PROD;AF=0.0003419;NSAMP=10;MSQ=467.2;AC=10;AN=29246;NFAM=8
chr11	105703940	105703951	chr11	105704197	105704198	555170	6847.87	-	-	BND	PASS	555170_1	N	[chr11:105704198[N	555170_2	N	[chr11:105703944[N	SVTYPE=BND;POS=105703944;STRANDS=--:303;IMPRECISE;CIPOS=-3,8;CIEND=0,1;CIPOS95=-1,1;CIEND95=0,0;MATEID=555170_2;EVENT=555170;SU=303;PE=293;SR=10;ALG=PROD;AF=0.0003078;NSAMP=9;MSQ=299.65;AC=9;AN=29242;NFAM=7	SVTYPE=BND;POS=105704198;STRANDS=--:303;IMPRECISE;CIPOS=0,1;CIEND=-3,8;CIPOS95=0,0;CIEND95=-1,1;MATEID=555170_1;EVENT=555170;SECONDARY;SU=303;PE=293;SR=10;ALG=PROD;AF=0.0003078;NSAMP=9;MSQ=299.65;AC=9;AN=29242;NFAM=7
chr11	105703943	105703954	chr11	105704190	105704201	171226	2536.93	+	-	BND	LOW	171226_1	N	N[chr11:105704197[	171226_2	N	]chr11:105703949]N	SVTYPE=BND;POS=105703949;STRANDS=+-:66;CIPOS=-6,5;CIEND=-6,5;CIPOS95=0,0;CIEND95=0,0;MATEID=171226_2;EVENT=171226;SU=66;PE=0;SR=66;ALG=PROD;AF=0.000342;NSAMP=10;MSQ=101.2;RECLASSIFIED;AC=10;AN=29242;NFAM=8	SVTYPE=BND;POS=105704197;STRANDS=+-:66;CIPOS=-6,5;CIEND=-6,5;CIPOS95=0,0;CIEND95=0,0;MATEID=171226_1;EVENT=171226;SECONDARY;SU=66;PE=0;SR=66;ALG=PROD;AF=0.000342;NSAMP=10;MSQ=101.2;RECLASSIFIED;AC=10;AN=29242;NFAM=8
chr11	105715410	105715424	chr11	105725111	105725113	171227	1160.25	+	-	DEL	PASS	171227	N	<DEL>	.	.	.	SVTYPE=DEL;POS=105715420;SVLEN=-9693;END=105725113;STRANDS=+-:47;CIPOS=-10,4;CIEND=-2,0;CIPOS95=0,0;CIEND95=0,0;SU=47;PE=30;SR=17;ALG=PROD;AF=3.419e-05;NSAMP=1;MSQ=1160.17;AC=1;AN=29246;NFAM=1	.
chr11	105726412	105726421	chr11	105726477	105726486	171229	221.83	+	-	BND	LOW	171229_1	N	N[chr11:105726483[	171229_2	N	]chr11:105726417]N	SVTYPE=BND;POS=105726417;STRANDS=+-:7;CIPOS=-5,4;CIEND=-5,4;CIPOS95=0,0;CIEND95=0,0;MATEID=171229_2;EVENT=171229;SU=7;PE=0;SR=7;ALG=PROD;AF=3.419e-05;NSAMP=1;MSQ=221.74;RECLASSIFIED;AC=1;AN=29246;NFAM=1	SVTYPE=BND;POS=105726483;STRANDS=+-:7;CIPOS=-5,4;CIEND=-5,4;CIPOS95=0,0;CIEND95=0,0;MATEID=171229_1;EVENT=171229;SECONDARY;SU=7;PE=0;SR=7;ALG=PROD;AF=3.419e-05;NSAMP=1;MSQ=221.74;RECLASSIFIED;AC=1;AN=29246;NFAM=1
chr11	105729456	105729504	chr11	105736735	105736785	171230	965.11	+	-	DEL	PASS	171230	N	<DEL>	.	.	.	SVTYPE=DEL;POS=105729480;SVLEN=-7281;END=105736761;STRANDS=+-:43;CIPOS=-24,24;CIEND=-26,24;CIPOS95=0,0;CIEND95=0,0;SU=43;PE=21;SR=22;ALG=PROD;AF=6.839e-05;NSAMP=2;MSQ=482.56;AC=2;AN=29246;NFAM=2	.
chr11	105742578	105742629	chr12	19398084	19398135	23005	81.85	-	+	BND	LOW	23005_1	N	]chr12:19398110]N	23005_2	N	N[chr11:105742605[	SVTYPE=BND;POS=105742605;STRANDS=-+:11;CIPOS=-26,25;CIEND=-26,25;CIPOS95=0,0;CIEND95=0,0;MATEID=23005_2;EVENT=23005;SU=11;PE=0;SR=11;ALG=PROD;AF=0.0001368;NSAMP=4;MSQ=18.02;AC=4;AN=29246;NFAM=4	SVTYPE=BND;POS=19398110;STRANDS=-+:11;CIPOS=-26,25;CIEND=-26,25;CIPOS95=0,0;CIEND95=0,0;MATEID=23005_1;EVENT=23005;SECONDARY;SU=11;PE=0;SR=11;ALG=PROD;AF=0.0001368;NSAMP=4;MSQ=18.02;AC=4;AN=29246;NFAM=4
chr11	105759551	105759556	chr11	105761885	105761887	171232	10044.1	+	-	BND	PASS	171232_1	N	N[chr11:105761888[	171232_2	N	]chr11:105759554]N	SVTYPE=BND;POS=105759554;STRANDS=+-:457;CIPOS=-3,2;CIEND=-2,0;CIPOS95=0,0;CIEND95=0,0;MATEID=171232_2;EVENT=171232;SU=457;PE=252;SR=205;ALG=PROD;AF=0.0006497;NSAMP=19;MSQ=461.4;RECLASSIFIED;AC=19;AN=29246;NFAM=18	SVTYPE=BND;POS=105761888;STRANDS=+-:457;CIPOS=-2,0;CIEND=-3,2;CIPOS95=0,0;CIEND95=0,0;MATEID=171232_1;EVENT=171232;SECONDARY;SU=457;PE=252;SR=205;ALG=PROD;AF=0.0006497;NSAMP=19;MSQ=461.4;RECLASSIFIED;AC=19;AN=29246;NFAM=18
chr11	105790996	105791015	chr11	105792823	105792842	171233	599.21	+	-	DEL	PASS	171233	N	<DEL>	.	.	.	SVTYPE=DEL;POS=105791006;SVLEN=-1827;END=105792833;STRANDS=+-:29;CIPOS=-10,9;CIEND=-10,9;CIPOS95=0,0;CIEND95=0,0;SU=29;PE=20;SR=9;ALG=PROD;AF=3.419e-05;NSAMP=1;MSQ=599.21;AC=1;AN=29246;NFAM=1	.
chr11	105794427	105794516	chr11	105794485	105794592	171234	1373.86	+	-	BND	LOW	171234_1	N	N[chr11:105794531[	171234_2	N	]chr11:105794472]N	SVTYPE=BND;POS=105794472;STRANDS=+-:47;IMPRECISE;CIPOS=-45,44;CIEND=-45,62;CIPOS95=-9,9;CIEND95=-33,33;MATEID=171234_2;EVENT=171234;SU=47;PE=0;SR=47;ALG=SUM;AF=6.839e-05;NSAMP=2;MSQ=254.81;RECLASSIFIED;AC=2;AN=29246;NFAM=1	SVTYPE=BND;POS=105794531;STRANDS=+-:47;IMPRECISE;CIPOS=-45,62;CIEND=-45,44;CIPOS95=-33,33;CIEND95=-9,9;MATEID=171234_1;EVENT=171234;SECONDARY;SU=47;PE=0;SR=47;ALG=SUM;AF=6.839e-05;NSAMP=2;MSQ=254.81;RECLASSIFIED;AC=2;AN=29246;NFAM=1
chr11	105805428	105805444	chr11	105805531	105805550	555171	36.34	+	+	BND	LOW	555171_1	N	N]chr11:105805541]	555171_2	N	N]chr11:105805436]	SVTYPE=BND;POS=105805436;STRANDS=++:5;CIPOS=-8,8;CIEND=-10,9;CIPOS95=0,0;CIEND95=0,0;MATEID=555171_2;EVENT=555171;SU=5;PE=1;SR=4;ALG=PROD;AF=3.42e-05;NSAMP=1;MSQ=6.83;AC=1;AN=29242;NFAM=1	SVTYPE=BND;POS=105805541;STRANDS=++:5;CIPOS=-10,9;CIEND=-8,8;CIPOS95=0,0;CIEND95=0,0;MATEID=555171_1;EVENT=555171;SECONDARY;SU=5;PE=1;SR=4;ALG=PROD;AF=3.42e-05;NSAMP=1;MSQ=6.83;AC=1;AN=29242;NFAM=1
chr11	105823560	105823578	chr11	105823836	105823854	468697	112.53	-	+	DUP	PASS	468697	N	<DUP>	.	.	.	SVTYPE=DUP;POS=105823570;SVLEN=275;END=105823845;STRANDS=-+:4;IMPRECISE;CIPOS=-10,8;CIEND=-9,9;CIPOS95=-1,0;CIEND95=-1,1;SU=4;PE=1;SR=3;ALG=PROD;AF=6.839e-05;NSAMP=2;MSQ=49.97;AC=2;AN=29246;NFAM=2	.
chr11	105828645	105828664	chr11	105838843	105838859	555172	119.41	+	+	BND	LOW	555172_1	N	N]chr11:105838853]	555172_2	N	N]chr11:105828655]	SVTYPE=BND;POS=105828655;STRANDS=++:15;CIPOS=-10,9;CIEND=-10,6;CIPOS95=0,0;CIEND95=0,0;MATEID=555172_2;EVENT=555172;SU=15;PE=1;SR=14;ALG=PROD;AF=3.419e-05;NSAMP=1;MSQ=119.41;AC=1;AN=29246;NFAM=1	SVTYPE=BND;POS=105838853;STRANDS=++:15;CIPOS=-10,6;CIEND=-10,9;CIPOS95=0,0;CIEND95=0,0;MATEID=555172_1;EVENT=555172;SECONDARY;SU=15;PE=1;SR=14;ALG=PROD;AF=3.419e-05;NSAMP=1;MSQ=119.41;AC=1;AN=29246;NFAM=1
chr11	105828650	105828923	chr11	105833873	105834116	171237	584.96	+	-	DEL	PASS	171237	N	<DEL>	.	.	.	SVTYPE=DEL;POS=105828654;SVLEN=-5459;END=105834113;STRANDS=+-:18;IMPRECISE;CIPOS=-4,269;CIEND=-240,3;CIPOS95=0,85;CIEND95=-63,0;SU=18;PE=18;SR=0;ALG=PROD;AF=3.419e-05;NSAMP=1;MSQ=584.37;AC=1;AN=29246;NFAM=1	.
chr11	105829065	105829122	chr18	33417539	33417596	25003	4369.02	-	+	BND	LOW	25003_1	N	]chr18:33417568]N	25003_2	N	N[chr11:105829095[	SVTYPE=BND;POS=105829095;STRANDS=-+:8;CIPOS=-29,28;CIEND=-29,28;CIPOS95=0,0;CIEND95=0,0;MATEID=25003_2;EVENT=25003;SU=8;PE=0;SR=8;ALG=PROD;AF=0.005129;NSAMP=150;MSQ=19.95;AC=150;AN=29246;NFAM=150	SVTYPE=BND;POS=33417568;STRANDS=-+:8;CIPOS=-29,28;CIEND=-29,28;CIPOS95=0,0;CIEND95=0,0;MATEID=25003_1;EVENT=25003;SECONDARY;SU=8;PE=0;SR=8;ALG=PROD;AF=0.005129;NSAMP=150;MSQ=19.95;AC=150;AN=29246;NFAM=150
chr11	105829085	105829102	chr15	55431385	55431402	24106	3723.35	-	+	BND	LOW	24106_1	N	]chr15:55431394]N	24106_2	N	N[chr11:105829095[	SVTYPE=BND;POS=105829095;STRANDS=-+:23;CIPOS=-9,8;CIEND=-9,8;CIPOS95=0,0;CIEND95=0,0;MATEID=24106_2;EVENT=24106;SU=23;PE=0;SR=23;ALG=PROD;AF=0.003966;NSAMP=116;MSQ=21.41;AC=116;AN=29246;NFAM=116	SVTYPE=BND;POS=55431394;STRANDS=-+:23;CIPOS=-9,8;CIEND=-9,8;CIPOS95=0,0;CIEND95=0,0;MATEID=24106_1;EVENT=24106;SECONDARY;SU=23;PE=0;SR=23;ALG=PROD;AF=0.003966;NSAMP=116;MSQ=21.41;AC=116;AN=29246;NFAM=116
chr11	105829092	105829096	chr14	69112631	69112635	23822	9181.0	-	+	BND	LOW	23822_1	N	]chr14:69112633]N	23822_2	N	N[chr11:105829095[	SVTYPE=BND;POS=105829095;STRANDS=+-:4,-+:362;CIPOS=-2,2;CIEND=-2,2;CIPOS95=0,0;CIEND95=0,0;MATEID=23822_2;EVENT=23822;SU=366;PE=0;SR=366;ALG=PROD;AF=0.008343;NSAMP=244;MSQ=27.68;AC=244;AN=29246;NFAM=243	SVTYPE=BND;POS=69112633;STRANDS=+-:4,-+:362;CIPOS=-2,2;CIEND=-2,2;CIPOS95=0,0;CIEND95=0,0;MATEID=23822_1;EVENT=23822;SECONDARY;SU=366;PE=0;SR=366;ALG=PROD;AF=0.008343;NSAMP=244;MSQ=27.68;AC=244;AN=29246;NFAM=243
chr11	105829093	105829095	chr12	119774557	119774559	23321	44364.4	-	-	BND	LOW	23321_1	N	[chr12:119774559[N	23321_2	N	[chr11:105829095[N	SVTYPE=BND;POS=105829095;STRANDS=--:542;CIPOS=-1,1;CIEND=-1,1;CIPOS95=0,0;CIEND95=0,0;MATEID=23321_2;EVENT=23321;SU=542;PE=0;SR=542;ALG=PROD;AF=0.03693;NSAMP=1080;MSQ=27.62;AC=1080;AN=29246;NFAM=1065	SVTYPE=BND;POS=119774559;STRANDS=--:542;CIPOS=-1,1;CIEND=-1,1;CIPOS95=0,0;CIEND95=0,0;MATEID=23321_1;EVENT=23321;SECONDARY;SU=542;PE=0;SR=542;ALG=PROD;AF=0.03693;NSAMP=1080;MSQ=27.62;AC=1080;AN=29246;NFAM=1065
chr11	105829094	105829094	chrX	88225895	88225895	26310	35053.4	-	-	BND	LOW	26310_1	N	[chrX:88225896[N	26310_2	N	[chr11:105829095[N	SVTYPE=BND;POS=105829095;STRANDS=--:946;CIPOS=0,0;CIEND=0,0;CIPOS95=0,0;CIEND95=0,0;MATEID=26310_2;EVENT=26310;SU=946;PE=0;SR=946;ALG=PROD;AF=0.02643;NSAMP=773;MSQ=29.71;AC=773;AN=29246;NFAM=763	SVTYPE=BND;POS=88225896;STRANDS=--:946;CIPOS=0,0;CIEND=0,0;CIPOS95=0,0;CIEND95=0,0;MATEID=26310_1;EVENT=26310;SECONDARY;SU=946;PE=0;SR=946;ALG=PROD;AF=0.02643;NSAMP=773;MSQ=29.71;AC=773;AN=29246;NFAM=763
chr11	105830976	105830995	chr11	105835678	105835683	171238	725.46	+	-	DEL	PASS	171238	N	<DEL>	.	.	.	SVTYPE=DEL;POS=105830986;SVLEN=-4696;END=105835682;STRANDS=+-:25;CIPOS=-10,9;CIEND=-4,1;CIPOS95=0,0;CIEND95=0,0;SU=25;PE=16;SR=9;ALG=PROD;AF=3.419e-05;NSAMP=1;MSQ=725.46;AC=1;AN=29246;NFAM=1	.
chr11	105834104	105834122	chr11	105838786	105838803	555173	23.49	-	-	BND	LOW	555173_1	N	[chr11:105838795[N	555173_2	N	[chr11:105834114[N	SVTYPE=BND;POS=105834114;STRANDS=--:11;CIPOS=-9,9;CIEND=-8,9;CIPOS95=0,0;CIEND95=0,0;MATEID=555173_2;EVENT=555173;SU=11;PE=1;SR=10;ALG=PROD;AF=3.419e-05;NSAMP=1;MSQ=23.49;AC=1;AN=29246;NFAM=1	SVTYPE=BND;POS=105838795;STRANDS=--:11;CIPOS=-8,9;CIEND=-9,9;CIPOS95=0,0;CIEND95=0,0;MATEID=555173_1;EVENT=555173;SECONDARY;SU=11;PE=1;SR=10;ALG=PROD;AF=3.419e-05;NSAMP=1;MSQ=23.49;AC=1;AN=29246;NFAM=1
chr11	105852766	105852766	chr11	105853097	105853097	171240	2.7807e+06	+	-	DEL	PASS	171240	N	<DEL>	.	.	.	SVTYPE=DEL;POS=105852766;SVLEN=-331;END=105853097;STRANDS=+-:60361;CIPOS=0,0;CIEND=0,0;CIPOS95=0,0;CIEND95=0,0;SU=60361;PE=9162;SR=51199;ALG=PROD;AF=0.1024;NSAMP=2780;MSQ=568.98;MEDGQR=2.91;Q10GQR=2.45;AC=2994;AN=29244;NFAM=2607	.
chr11	105891940	105891946	chr11	105892523	105892528	171241	6437.86	+	-	BND	PASS	171241_1	N	N[chr11:105892528[	171241_2	N	]chr11:105891943]N	SVTYPE=BND;POS=105891943;STRANDS=+-:246;CIPOS=-3,3;CIEND=-4,1;CIPOS95=0,0;CIEND95=0,0;MATEID=171241_2;EVENT=171241;SU=246;PE=133;SR=113;ALG=PROD;AF=0.0003761;NSAMP=11;MSQ=438.44;RECLASSIFIED;AC=11;AN=29246;NFAM=10	SVTYPE=BND;POS=105892528;STRANDS=+-:246;CIPOS=-4,1;CIEND=-3,3;CIPOS95=0,0;CIEND95=0,0;MATEID=171241_1;EVENT=171241;SECONDARY;SU=246;PE=133;SR=113;ALG=PROD;AF=0.0003761;NSAMP=11;MSQ=438.44;RECLASSIFIED;AC=11;AN=29246;NFAM=10
chr11	105892252	105892645	chr11	105894894	105895450	555176	242.24	+	+	BND	LOW	555176_1	N	N]chr11:105894924]	555176_2	N	N]chr11:105892282]	SVTYPE=BND;POS=105892282;STRANDS=++:17;IMPRECISE;CIPOS=-30,363;CIEND=-30,526;CIPOS95=-30,68;CIEND95=-30,63;MATEID=555176_2;EVENT=555176;SU=17;PE=17;SR=0;ALG=PROD;AF=3.419e-05;NSAMP=1;MSQ=56.86;AC=1;AN=29246;NFAM=1	SVTYPE=BND;POS=105894924;STRANDS=++:17;IMPRECISE;CIPOS=-30,526;CIEND=-30,363;CIPOS95=-30,63;CIEND95=-30,68;MATEID=555176_1;EVENT=555176;SECONDARY;SU=17;PE=17;SR=0;ALG=PROD;AF=3.419e-05;NSAMP=1;MSQ=56.86;AC=1;AN=29246;NFAM=1
chr11	105894795	105894795	chr11	105895098	105895098	171242	4.21126e+06	+	-	MEI	PASS	171242	N	<DEL:ME:SINE|Alu|AluYb8>	.	.	.	SVTYPE=MEI;POS=105894795;SVLEN=-303;END=105895098;STRANDS=+-:105093;CIPOS=0,0;CIEND=0,0;CIPOS95=0,0;CIEND95=0,0;SU=105093;PE=12248;SR=92845;ALG=PROD;AF=0.184;NSAMP=4852;MSQ=516.07;MEDGQR=2.87;Q10GQR=2.37;AC=5381;AN=29246;NFAM=4576	.
chr11	105907877	105907884	chr11	105907941	105907949	171244	2519.97	+	-	BND	LOW	171244_1	N	N[chr11:105907946[	171244_2	N	]chr11:105907881]N	SVTYPE=BND;POS=105907881;STRANDS=+-:102;CIPOS=-4,3;CIEND=-4,4;CIPOS95=0,0;CIEND95=0,0;MATEID=171244_2;EVENT=171244;SU=102;PE=2;SR=100;ALG=PROD;AF=0.0004445;NSAMP=13;MSQ=186.47;RECLASSIFIED;AC=13;AN=29246;NFAM=7	SVTYPE=BND;POS=105907946;STRANDS=+-:102;CIPOS=-4,4;CIEND=-4,3;CIPOS95=0,0;CIEND95=0,0;MATEID=171244_1;EVENT=171244;SECONDARY;SU=102;PE=2;SR=100;ALG=PROD;AF=0.0004445;NSAMP=13;MSQ=186.47;RECLASSIFIED;AC=13;AN=29246;NFAM=7
chr11	105930803	105930808	chr11	105931172	105931179	468698	1914.53	-	+	BND	LOW	468698_1	N	]chr11:105931176]N	468698_2	N	N[chr11:105930807[	SVTYPE=BND;POS=105930807;STRANDS=-+:172;CIPOS=-3,2;CIEND=-4,3;CIPOS95=0,0;CIEND95=0,0;MATEID=468698_2;EVENT=468698;SU=172;PE=68;SR=104;ALG=PROD;AF=0.0004445;NSAMP=13;MSQ=122.09;RECLASSIFIED;AC=13;AN=29246;NFAM=13	SVTYPE=BND;POS=105931176;STRANDS=-+:172;CIPOS=-4,3;CIEND=-3,2;CIPOS95=0,0;CIEND95=0,0;MATEID=468698_1;EVENT=468698;SECONDARY;SU=172;PE=68;SR=104;ALG=PROD;AF=0.0004445;NSAMP=13;MSQ=122.09;RECLASSIFIED;AC=13;AN=29246;NFAM=13
chr11	105983363	105983374	chr11	105983433	105983444	171245	131.92	+	-	BND	LOW	171245_1	N	N[chr11:105983440[	171245_2	N	]chr11:105983369]N	SVTYPE=BND;POS=105983369;STRANDS=+-:6;CIPOS=-6,5;CIEND=-6,5;CIPOS95=0,0;CIEND95=0,0;MATEID=171245_2;EVENT=171245;SU=6;PE=0;SR=6;ALG=PROD;AF=3.419e-05;NSAMP=1;MSQ=131.88;RECLASSIFIED;AC=1;AN=29246;NFAM=1	SVTYPE=BND;POS=105983440;STRANDS=+-:6;CIPOS=-6,5;CIEND=-6,5;CIPOS95=0,0;CIEND95=0,0;MATEID=171245_1;EVENT=171245;SECONDARY;SU=6;PE=0;SR=6;ALG=PROD;AF=3.419e-05;NSAMP=1;MSQ=131.88;RECLASSIFIED;AC=1;AN=29246;NFAM=1
chr11	105998514	105998517	chr11	105999008	105999022	171246	977.84	+	-	BND	LOW	171246_1	N	N[chr11:105999014[	171246_2	N	]chr11:105998516]N	SVTYPE=BND;POS=105998516;STRANDS=+-:20;CIPOS=-2,1;CIEND=-5,9;CIPOS95=0,0;CIEND95=0,0;MATEID=171246_2;EVENT=171246;SU=20;PE=5;SR=15;ALG=PROD;AF=0.000171;NSAMP=5;MSQ=186.54;RECLASSIFIED;AC=5;AN=29246;NFAM=5	SVTYPE=BND;POS=105999014;STRANDS=+-:20;CIPOS=-5,9;CIEND=-2,1;CIPOS95=0,0;CIEND95=0,0;MATEID=171246_1;EVENT=171246;SECONDARY;SU=20;PE=5;SR=15;ALG=PROD;AF=0.000171;NSAMP=5;MSQ=186.54;RECLASSIFIED;AC=5;AN=29246;NFAM=5
chr11	106000330	106000343	chr12	128489573	128489590	22895	2556.15	+	+	BND	LOW	22895_1	N	N]chr12:128489582]	22895_2	N	N]chr11:106000335]	SVTYPE=BND;POS=106000335;STRANDS=++:82;CIPOS=-5,8;CIEND=-9,8;CIPOS95=0,0;CIEND95=0,0;MATEID=22895_2;EVENT=22895;SU=82;PE=0;SR=82;ALG=PROD;AF=0.002804;NSAMP=82;MSQ=18.88;AC=82;AN=29246;NFAM=82	SVTYPE=BND;POS=128489582;STRANDS=++:82;CIPOS=-9,8;CIEND=-5,8;CIPOS95=0,0;CIEND95=0,0;MATEID=22895_1;EVENT=22895;SECONDARY;SU=82;PE=0;SR=82;ALG=PROD;AF=0.002804;NSAMP=82;MSQ=18.88;AC=82;AN=29246;NFAM=82
chr11	106061830	106061835	chr11	106062041	106062045	171248	8808.11	+	-	BND	LOW	171248_1	N	N[chr11:106062044[	171248_2	N	]chr11:106061832]N	SVTYPE=BND;POS=106061832;STRANDS=+-:229;CIPOS=-2,3;CIEND=-2,2;CIPOS95=0,0;CIEND95=0,0;MATEID=171248_2;EVENT=171248;SU=229;PE=10;SR=219;ALG=PROD;AF=0.001163;NSAMP=33;MSQ=250.68;RECLASSIFIED;AC=34;AN=29246;NFAM=31	SVTYPE=BND;POS=106062044;STRANDS=+-:229;CIPOS=-2,2;CIEND=-2,3;CIPOS95=0,0;CIEND95=0,0;MATEID=171248_1;EVENT=171248;SECONDARY;SU=229;PE=10;SR=219;ALG=PROD;AF=0.001163;NSAMP=33;MSQ=250.68;RECLASSIFIED;AC=34;AN=29246;NFAM=31
chr11	106109294	106109779	chr20	8395117	8395644	25501	185.1	+	-	BND	LOW	25501_1	N	N[chr20:8395622[	25501_2	N	]chr11:106109324]N	SVTYPE=BND;POS=106109324;STRANDS=+-:20;IMPRECISE;CIPOS=-30,455;CIEND=-504,23;CIPOS95=-30,114;CIEND95=-106,23;MATEID=25501_2;EVENT=25501;SU=20;PE=20;SR=0;ALG=PROD;AF=0.0001026;NSAMP=3;MSQ=61.7;AC=3;AN=29246;NFAM=2	SVTYPE=BND;POS=8395622;STRANDS=+-:20;IMPRECISE;CIPOS=-504,23;CIEND=-30,455;CIPOS95=-106,23;CIEND95=-30,114;MATEID=25501_1;EVENT=25501;SECONDARY;SU=20;PE=20;SR=0;ALG=PROD;AF=0.0001026;NSAMP=3;MSQ=61.7;AC=3;AN=29246;NFAM=2
chr11	106143734	106143845	chr11	106145178	106145417	171250	518.5	+	-	DEL	PASS	171250	N	<DEL>	.	.	.	SVTYPE=DEL;POS=106143744;SVLEN=-1664;END=106145408;STRANDS=+-:21;IMPRECISE;CIPOS=-10,101;CIEND=-230,9;CIPOS95=-1,32;CIEND95=-41,3;SU=21;PE=21;SR=0;ALG=PROD;AF=3.419e-05;NSAMP=1;MSQ=518.5;AC=1;AN=29246;NFAM=1	.
chr11	106145002	106145005	chr11	106146732	106146735	555177	563.46	+	+	BND	PASS	555177_1	N	N]chr11:106146734]	555177_2	N	N]chr11:106145004]	SVTYPE=BND;POS=106145004;STRANDS=++:28;CIPOS=-2,1;CIEND=-2,1;CIPOS95=0,0;CIEND95=0,0;MATEID=555177_2;EVENT=555177;SU=28;PE=14;SR=14;ALG=PROD;AF=3.419e-05;NSAMP=1;MSQ=563.46;AC=1;AN=29246;NFAM=1	SVTYPE=BND;POS=106146734;STRANDS=++:28;CIPOS=-2,1;CIEND=-2,1;CIPOS95=0,0;CIEND95=0,0;MATEID=555177_1;EVENT=555177;SECONDARY;SU=28;PE=14;SR=14;ALG=PROD;AF=3.419e-05;NSAMP=1;MSQ=563.46;AC=1;AN=29246;NFAM=1
chr11	106146149	106146168	chr11	106146243	106146260	555178	348.86	+	+	INV	LOW	555178	N	<INV>	.	.	.	SVTYPE=INV;POS=106146159;SVLEN=92;END=106146251;STRANDS=++:2,--:2;IMPRECISE;CIPOS=-10,9;CIEND=-8,9;CIPOS95=-3,3;CIEND95=-3,3;SU=4;PE=3;SR=1;ALG=PROD;AF=0.0002393;NSAMP=7;MSQ=40.09;AC=7;AN=29246;NFAM=7	.
chr11	106146604	106146605	chr11	106146734	106146745	555179	540.67	-	-	BND	PASS	555179_1	N	[chr11:106146737[N	555179_2	N	[chr11:106146605[N	SVTYPE=BND;POS=106146605;STRANDS=--:25;CIPOS=0,1;CIEND=-2,9;CIPOS95=0,0;CIEND95=0,0;MATEID=555179_2;EVENT=555179;SU=25;PE=10;SR=15;ALG=PROD;AF=3.419e-05;NSAMP=1;MSQ=539.6;AC=1;AN=29246;NFAM=1	SVTYPE=BND;POS=106146737;STRANDS=--:25;CIPOS=-2,9;CIEND=0,1;CIPOS95=0,0;CIEND95=0,0;MATEID=555179_1;EVENT=555179;SECONDARY;SU=25;PE=10;SR=15;ALG=PROD;AF=3.419e-05;NSAMP=1;MSQ=539.6;AC=1;AN=29246;NFAM=1
chr11	106170078	106170080	chr11	106170129	106170132	171251	15365.8	+	-	BND	LOW	171251_1	N	N[chr11:106170131[	171251_2	N	]chr11:106170079]N	SVTYPE=BND;POS=106170079;STRANDS=+-:501;CIPOS=-1,1;CIEND=-1,2;CIPOS95=0,0;CIEND95=0,0;MATEID=171251_2;EVENT=171251;SU=501;PE=7;SR=494;ALG=PROD;AF=0.004172;NSAMP=122;MSQ=106.92;RECLASSIFIED;AC=122;AN=29246;NFAM=118	SVTYPE=BND;POS=106170131;STRANDS=+-:501;CIPOS=-1,2;CIEND=-1,1;CIPOS95=0,0;CIEND95=0,0;MATEID=171251_1;EVENT=171251;SECONDARY;SU=501;PE=7;SR=494;ALG=PROD;AF=0.004172;NSAMP=122;MSQ=106.92;RECLASSIFIED;AC=122;AN=29246;NFAM=118
chr11	106173854	106173854	chr19	48786765	48786765	25397	18751.0	+	-	BND	LOW	25397_1	N	N[chr19:48786766[	25397_2	N	]chr11:106173854]N	SVTYPE=BND;POS=106173854;STRANDS=+-:9929;CIPOS=0,0;CIEND=0,0;CIPOS95=0,0;CIEND95=0,0;MATEID=25397_2;EVENT=25397;SU=9929;PE=904;SR=9025;ALG=PROD;AF=0.01857;NSAMP=543;MSQ=20.72;AC=543;AN=29246;NFAM=540	SVTYPE=BND;POS=48786766;STRANDS=+-:9929;CIPOS=0,0;CIEND=0,0;CIPOS95=0,0;CIEND95=0,0;MATEID=25397_1;EVENT=25397;SECONDARY;SU=9929;PE=904;SR=9025;ALG=PROD;AF=0.01857;NSAMP=543;MSQ=20.72;AC=543;AN=29246;NFAM=540
chr11	106176095	106176110	chr11	106180611	106180630	171252	341.59	+	-	DEL	PASS	171252	N	<DEL>	.	.	.	SVTYPE=DEL;POS=106176101;SVLEN=-4520;END=106180621;STRANDS=+-:15;IMPRECISE;CIPOS=-6,9;CIEND=-10,9;CIPOS95=0,1;CIEND95=-1,0;SU=15;PE=12;SR=3;ALG=PROD;AF=3.419e-05;NSAMP=1;MSQ=341.59;AC=1;AN=29246;NFAM=1	.
chr11	106185533	106185592	chr11	106186165	106186224	171255	895.73	+	-	DEL	PASS	171255	N	<DEL>	.	.	.	SVTYPE=DEL;POS=106185563;SVLEN=-632;END=106186195;STRANDS=+-:17;CIPOS=-30,29;CIEND=-30,29;CIPOS95=0,0;CIEND95=0,0;SU=17;PE=11;SR=6;ALG=PROD;AF=6.839e-05;NSAMP=2;MSQ=166.13;AC=2;AN=29244;NFAM=2	.
chr11	106185534	106185593	chr11	106186445	106186504	468699	438.09	-	+	BND	LOW	468699_1	N	]chr11:106186475]N	468699_2	N	N[chr11:106185565[	SVTYPE=BND;POS=106185565;STRANDS=-+:31;CIPOS=-30,29;CIEND=-30,29;CIPOS95=0,0;CIEND95=0,0;MATEID=468699_2;EVENT=468699;SU=31;PE=21;SR=10;ALG=PROD;AF=6.839e-05;NSAMP=2;MSQ=219.05;RECLASSIFIED;AC=2;AN=29246;NFAM=2	SVTYPE=BND;POS=106186475;STRANDS=-+:31;CIPOS=-30,29;CIEND=-30,29;CIPOS95=0,0;CIEND95=0,0;MATEID=468699_1;EVENT=468699;SECONDARY;SU=31;PE=21;SR=10;ALG=PROD;AF=6.839e-05;NSAMP=2;MSQ=219.05;RECLASSIFIED;AC=2;AN=29246;NFAM=2
chr11	106252364	106252383	chr11	106255367	106255386	171258	3492.78	+	-	BND	LOW	171258_1	N	N[chr11:106255378[	171258_2	N	]chr11:106252374]N	SVTYPE=BND;POS=106252374;STRANDS=+-:26;CIPOS=-10,9;CIEND=-10,9;CIPOS95=0,0;CIEND95=0,0;MATEID=171258_2;EVENT=171258;SU=26;PE=19;SR=7;ALG=PROD;AF=0.002941;NSAMP=86;MSQ=30.6;RECLASSIFIED;AC=86;AN=29246;NFAM=85	SVTYPE=BND;POS=106255378;STRANDS=+-:26;CIPOS=-10,9;CIEND=-10,9;CIPOS95=0,0;CIEND95=0,0;MATEID=171258_1;EVENT=171258;SECONDARY;SU=26;PE=19;SR=7;ALG=PROD;AF=0.002941;NSAMP=86;MSQ=30.6;RECLASSIFIED;AC=86;AN=29246;NFAM=85
chr11	106253588	106253635	chr11	106254395	106254441	171259	829.98	+	-	DEL	PASS	171259	N	<DEL>	.	.	.	SVTYPE=DEL;POS=106253612;SVLEN=-807;END=106254419;STRANDS=+-:42;CIPOS=-24,23;CIEND=-24,22;CIPOS95=0,0;CIEND95=0,0;SU=42;PE=22;SR=20;ALG=PROD;AF=0.0001026;NSAMP=3;MSQ=276.66;AC=3;AN=29246;NFAM=3	.
chr11	106255743	106255791	chr11	106262699	106262745	171262	788.27	+	-	DEL	PASS	171262	N	<DEL>	.	.	.	SVTYPE=DEL;POS=106255767;SVLEN=-6957;END=106262724;STRANDS=+-:32;CIPOS=-24,24;CIEND=-25,21;CIPOS95=0,0;CIEND95=0,0;SU=32;PE=18;SR=14;ALG=PROD;AF=6.839e-05;NSAMP=2;MSQ=394.13;AC=2;AN=29246;NFAM=2	.
chr11	106259324	106259340	chr11	106264807	106264814	171263	2679.86	+	-	DEL	PASS	171263	N	<DEL>	.	.	.	SVTYPE=DEL;POS=106259331;SVLEN=-5480;END=106264811;STRANDS=+-:110;CIPOS=-7,9;CIEND=-4,3;CIPOS95=0,0;CIEND95=0,0;SU=110;PE=57;SR=53;ALG=PROD;AF=0.0001026;NSAMP=3;MSQ=563.5;AC=3;AN=29246;NFAM=3	.
chr11	106264121	106264140	chr11	106268037	106268042	555183	536.34	+	+	BND	PASS	555183_1	N	N]chr11:106268040]	555183_2	N	N]chr11:106264131]	SVTYPE=BND;POS=106264131;STRANDS=++:27;CIPOS=-10,9;CIEND=-3,2;CIPOS95=0,0;CIEND95=0,0;MATEID=555183_2;EVENT=555183;SU=27;PE=16;SR=11;ALG=PROD;AF=3.419e-05;NSAMP=1;MSQ=536.34;AC=1;AN=29246;NFAM=1	SVTYPE=BND;POS=106268040;STRANDS=++:27;CIPOS=-3,2;CIEND=-10,9;CIPOS95=0,0;CIEND95=0,0;MATEID=555183_1;EVENT=555183;SECONDARY;SU=27;PE=16;SR=11;ALG=PROD;AF=3.419e-05;NSAMP=1;MSQ=536.34;AC=1;AN=29246;NFAM=1
chr11	106264129	106264148	chr11	106267746	106267748	555182	335.26	-	-	BND	PASS	555182_1	N	[chr11:106267749[N	555182_2	N	[chr11:106264140[N	SVTYPE=BND;POS=106264140;STRANDS=--:24;CIPOS=-10,9;CIEND=-2,0;CIPOS95=0,0;CIEND95=0,0;MATEID=555182_2;EVENT=555182;SU=24;PE=11;SR=13;ALG=PROD;AF=3.419e-05;NSAMP=1;MSQ=335.26;AC=1;AN=29246;NFAM=1	SVTYPE=BND;POS=106267749;STRANDS=--:24;CIPOS=-2,0;CIEND=-10,9;CIPOS95=0,0;CIEND95=0,0;MATEID=555182_1;EVENT=555182;SECONDARY;SU=24;PE=11;SR=13;ALG=PROD;AF=3.419e-05;NSAMP=1;MSQ=335.26;AC=1;AN=29246;NFAM=1
chr11	106268030	106268047	chr11	106268101	106268118	171264	162.06	+	-	DEL	PASS	171264	N	<DEL>	.	.	.	SVTYPE=DEL;POS=106268039;SVLEN=-71;END=106268110;STRANDS=+-:4;CIPOS=-9,8;CIEND=-9,8;CIPOS95=0,0;CIEND95=0,0;SU=4;PE=0;SR=4;ALG=PROD;AF=3.419e-05;NSAMP=1;MSQ=161.87;AC=1;AN=29246;NFAM=1	.
chr11	106271431	106272281	chr11	106272484	106272659	555188	4.68112e+06	-	-	BND	LOW	555188_1	N	[chr11:106272526[N	555188_2	N	[chr11:106272233[N	SVTYPE=BND;POS=106272233;STRANDS=--:22;IMPRECISE;CIPOS=-801,49;CIEND=-41,134;CIPOS95=-250,49;CIEND95=-41,85;MATEID=555188_2;EVENT=555188;SU=22;PE=21;SR=1;ALG=SUM;AF=0.4775;NSAMP=13965;MSQ=183.42;AC=13965;AN=29246;NFAM=12869	SVTYPE=BND;POS=106272526;STRANDS=--:22;IMPRECISE;CIPOS=-41,134;CIEND=-801,49;CIPOS95=-41,85;CIEND95=-250,49;MATEID=555188_1;EVENT=555188;SECONDARY;SU=22;PE=21;SR=1;ALG=SUM;AF=0.4775;NSAMP=13965;MSQ=183.42;AC=13965;AN=29246;NFAM=12869
chr11	106271537	106272416	chr11	106272469	106273251	555184	6.60013e+06	+	+	INV	LOW	555184	N	<INV>	.	.	.	SVTYPE=INV;POS=106272353;SVLEN=704;END=106273057;STRANDS=++:62,--:302908;IMPRECISE;CIPOS=-816,63;CIEND=-588,194;CIPOS95=-61,61;CIEND95=-16,16;SU=302970;PE=302968;SR=2;AF=0.4978;NSAMP=14557;MSQ=267.27;RETAINED;AC=14559;AN=29246;NFAM=13432	.
chr11	106272317	106272403	chr11	106273091	106273189	555192	5.99377e+06	-	-	BND	PASS	555192_1	N	[chr11:106273141[N	555192_2	N	[chr11:106272359[N	SVTYPE=BND;POS=106272359;STRANDS=--:11;IMPRECISE;CIPOS=-41,45;CIEND=-49,49;CIPOS95=-1,1;CIEND95=-9,9;MATEID=555192_2;EVENT=555192;SU=11;PE=11;SR=0;ALG=PROD;AF=0.4957;NSAMP=14497;MSQ=243.78;AC=14497;AN=29246;NFAM=13375	SVTYPE=BND;POS=106273141;STRANDS=--:11;IMPRECISE;CIPOS=-49,49;CIEND=-41,45;CIPOS95=-9,9;CIEND95=-1,1;MATEID=555192_1;EVENT=555192;SECONDARY;SU=11;PE=11;SR=0;ALG=PROD;AF=0.4957;NSAMP=14497;MSQ=243.78;AC=14497;AN=29246;NFAM=13375
chr11	106275582	106275585	chr11	106275708	106275727	171265	191.79	+	-	BND	LOW	171265_1	N	N[chr11:106275719[	171265_2	N	]chr11:106275585]N	SVTYPE=BND;POS=106275585;STRANDS=+-:10;IMPRECISE;CIPOS=-3,0;CIEND=-10,9;CIPOS95=0,1;CIEND95=0,0;MATEID=171265_2;EVENT=171265;SU=10;PE=0;SR=10;ALG=PROD;AF=3.419e-05;NSAMP=1;MSQ=191.74;RECLASSIFIED;AC=1;AN=29246;NFAM=1	SVTYPE=BND;POS=106275719;STRANDS=+-:10;IMPRECISE;CIPOS=-10,9;CIEND=-3,0;CIPOS95=0,0;CIEND95=0,1;MATEID=171265_1;EVENT=171265;SECONDARY;SU=10;PE=0;SR=10;ALG=PROD;AF=3.419e-05;NSAMP=1;MSQ=191.74;RECLASSIFIED;AC=1;AN=29246;NFAM=1
chr11	106303444	106303487	chr11	106304186	106304230	171267	7523.6	+	-	BND	PASS	171267_1	N	N[chr11:106304210[	171267_2	N	]chr11:106303466]N	SVTYPE=BND;POS=106303466;STRANDS=+-:322;CIPOS=-22,21;CIEND=-23,21;CIPOS95=0,0;CIEND95=0,0;MATEID=171267_2;EVENT=171267;SU=322;PE=177;SR=145;ALG=PROD;AF=0.0004787;NSAMP=14;MSQ=511.71;RECLASSIFIED;AC=14;AN=29246;NFAM=14	SVTYPE=BND;POS=106304210;STRANDS=+-:322;CIPOS=-23,21;CIEND=-22,21;CIPOS95=0,0;CIEND95=0,0;MATEID=171267_1;EVENT=171267;SECONDARY;SU=322;PE=177;SR=145;ALG=PROD;AF=0.0004787;NSAMP=14;MSQ=511.71;RECLASSIFIED;AC=14;AN=29246;NFAM=14
chr11	106312359	106312378	chr11	106312423	106312442	171268	259.08	+	-	BND	PASS	171268_1	N	N[chr11:106312434[	171268_2	N	]chr11:106312369]N	SVTYPE=BND;POS=106312369;STRANDS=+-:10;CIPOS=-10,9;CIEND=-10,9;CIPOS95=0,0;CIEND95=0,0;MATEID=171268_2;EVENT=171268;SU=10;PE=0;SR=10;ALG=PROD;AF=3.419e-05;NSAMP=1;MSQ=257.75;RECLASSIFIED;AC=1;AN=29246;NFAM=1	SVTYPE=BND;POS=106312434;STRANDS=+-:10;CIPOS=-10,9;CIEND=-10,9;CIPOS95=0,0;CIEND95=0,0;MATEID=171268_1;EVENT=171268;SECONDARY;SU=10;PE=0;SR=10;ALG=PROD;AF=3.419e-05;NSAMP=1;MSQ=257.75;RECLASSIFIED;AC=1;AN=29246;NFAM=1
chr11	106319588	106319635	chr11	106319679	106319726	171269	515.63	+	-	DEL	PASS	171269	N	<DEL>	.	.	.	SVTYPE=DEL;POS=106319612;SVLEN=-91;END=106319703;STRANDS=+-:19;CIPOS=-24,23;CIEND=-24,23;CIPOS95=0,0;CIEND95=0,0;SU=19;PE=0;SR=19;ALG=PROD;AF=6.839e-05;NSAMP=2;MSQ=257.81;AC=2;AN=29246;NFAM=2	.
chr11	106327540	106327591	chr11	106334068	106334121	171270	974.0	+	-	DEL	PASS	171270	N	<DEL>	.	.	.	SVTYPE=DEL;POS=106327565;SVLEN=-6531;END=106334096;STRANDS=+-:45;CIPOS=-25,26;CIEND=-28,25;CIPOS95=0,0;CIEND95=0,0;SU=45;PE=24;SR=21;ALG=PROD;AF=0.0001026;NSAMP=3;MSQ=324.67;AC=3;AN=29246;NFAM=2	.
chr11	106331646	106332085	chr17	34508161	34508880	24705	976.65	+	+	BND	LOW	24705_1	N	N]chr17:34508171]	24705_2	N	N]chr11:106331656]	SVTYPE=BND;POS=106331656;STRANDS=++:4;IMPRECISE;CIPOS=-10,429;CIEND=-10,709;CIPOS95=-2,119;CIEND95=0,236;MATEID=24705_2;EVENT=24705;SU=4;PE=4;SR=0;ALG=PROD;AF=0.0009232;NSAMP=27;MSQ=20.16;AC=27;AN=29246;NFAM=27	SVTYPE=BND;POS=34508171;STRANDS=++:4;IMPRECISE;CIPOS=-10,709;CIEND=-10,429;CIPOS95=0,236;CIEND95=-2,119;MATEID=24705_1;EVENT=24705;SECONDARY;SU=4;PE=4;SR=0;ALG=PROD;AF=0.0009232;NSAMP=27;MSQ=20.16;AC=27;AN=29246;NFAM=27
chr11	106338683	106339289	chr11	107373530	107374043	555193	86.12	-	-	BND	LOW	555193_1	N	[chr11:107374015[N	555193_2	N	[chr11:106339261[N	SVTYPE=BND;POS=106339261;STRANDS=--:12;IMPRECISE;CIPOS=-577,29;CIEND=-484,29;CIPOS95=-146,29;CIEND95=-91,29;MATEID=555193_2;EVENT=555193;SU=12;PE=12;SR=0;ALG=PROD;AF=3.419e-05;NSAMP=1;MSQ=20.82;AC=1;AN=29246;NFAM=1	SVTYPE=BND;POS=107374015;STRANDS=--:12;IMPRECISE;CIPOS=-484,29;CIEND=-577,29;CIPOS95=-91,29;CIEND95=-146,29;MATEID=555193_1;EVENT=555193;SECONDARY;SU=12;PE=12;SR=0;ALG=PROD;AF=3.419e-05;NSAMP=1;MSQ=20.82;AC=1;AN=29246;NFAM=1
chr11	106391683	106391693	chr11	106392310	106392317	171271	443.7	+	-	DEL	PASS	171271	N	<DEL>	.	.	.	SVTYPE=DEL;POS=106391689;SVLEN=-626;END=106392315;STRANDS=+-:17;CIPOS=-6,4;CIEND=-5,2;CIPOS95=0,0;CIEND95=0,0;SU=17;PE=10;SR=7;ALG=PROD;AF=3.419e-05;NSAMP=1;MSQ=443.6;AC=1;AN=29246;NFAM=1	.
chr11	106392064	106392109	chr11	106392565	106392611	171272	1079.22	+	-	BND	LOW	171272_1	N	N[chr11:106392590[	171272_2	N	]chr11:106392087]N	SVTYPE=BND;POS=106392087;STRANDS=+-:33;CIPOS=-23,22;CIEND=-24,22;CIPOS95=0,0;CIEND95=0,0;MATEID=171272_2;EVENT=171272;SU=33;PE=13;SR=20;ALG=PROD;AF=0.0002393;NSAMP=7;MSQ=139.38;RECLASSIFIED;AC=7;AN=29246;NFAM=7	SVTYPE=BND;POS=106392590;STRANDS=+-:33;CIPOS=-24,22;CIEND=-23,22;CIPOS95=0,0;CIEND95=0,0;MATEID=171272_1;EVENT=171272;SECONDARY;SU=33;PE=13;SR=20;ALG=PROD;AF=0.0002393;NSAMP=7;MSQ=139.38;RECLASSIFIED;AC=7;AN=29246;NFAM=7
chr11	106394098	106394098	chr11	106394274	106394274	171273	24985.7	+	-	BND	PASS	171273_1	N	N[chr11:106394275[	171273_2	N	]chr11:106394098]N	SVTYPE=BND;POS=106394098;STRANDS=+-:945;CIPOS=0,0;CIEND=0,0;CIPOS95=0,0;CIEND95=0,0;MATEID=171273_2;EVENT=171273;SU=945;PE=24;SR=921;ALG=PROD;AF=0.002633;NSAMP=77;MSQ=265.66;RECLASSIFIED;AC=77;AN=29246;NFAM=76	SVTYPE=BND;POS=106394275;STRANDS=+-:945;CIPOS=0,0;CIEND=0,0;CIPOS95=0,0;CIEND95=0,0;MATEID=171273_1;EVENT=171273;SECONDARY;SU=945;PE=24;SR=921;ALG=PROD;AF=0.002633;NSAMP=77;MSQ=265.66;RECLASSIFIED;AC=77;AN=29246;NFAM=76
chr11	106397209	106397228	chr11	106397276	106397295	171274	185.79	+	-	BND	LOW	171274_1	N	N[chr11:106397287[	171274_2	N	]chr11:106397219]N	SVTYPE=BND;POS=106397219;STRANDS=+-:8;CIPOS=-10,9;CIEND=-10,9;CIPOS95=0,0;CIEND95=0,0;MATEID=171274_2;EVENT=171274;SU=8;PE=0;SR=8;ALG=PROD;AF=3.419e-05;NSAMP=1;MSQ=185.79;RECLASSIFIED;AC=1;AN=29246;NFAM=1	SVTYPE=BND;POS=106397287;STRANDS=+-:8;CIPOS=-10,9;CIEND=-10,9;CIPOS95=0,0;CIEND95=0,0;MATEID=171274_1;EVENT=171274;SECONDARY;SU=8;PE=0;SR=8;ALG=PROD;AF=3.419e-05;NSAMP=1;MSQ=185.79;RECLASSIFIED;AC=1;AN=29246;NFAM=1
chr11	106401908	106401912	chr11	106408012	106408017	468700	278.79	-	+	DUP	PASS	468700	N	<DUP>	.	.	.	SVTYPE=DUP;POS=106401911;SVLEN=6104;END=106408015;STRANDS=-+:22;CIPOS=-3,1;CIEND=-3,2;CIPOS95=0,0;CIEND95=0,0;SU=22;PE=11;SR=11;ALG=PROD;AF=6.839e-05;NSAMP=1;MSQ=272.06;AC=2;AN=29246;NFAM=1	.
chr11	106404138	106404157	chr11	106404663	106404682	171275	17921.6	+	-	BND	LOW	171275_1	N	N[chr11:106404674[	171275_2	N	]chr11:106404148]N	SVTYPE=BND;POS=106404148;STRANDS=+-:5;IMPRECISE;CIPOS=-10,9;CIEND=-10,9;CIPOS95=-2,3;CIEND95=-3,3;MATEID=171275_2;EVENT=171275;SU=5;PE=4;SR=1;ALG=PROD;AF=0.002462;NSAMP=72;MSQ=191.41;RECLASSIFIED;AC=72;AN=29246;NFAM=68	SVTYPE=BND;POS=106404674;STRANDS=+-:5;IMPRECISE;CIPOS=-10,9;CIEND=-10,9;CIPOS95=-3,3;CIEND95=-2,3;MATEID=171275_1;EVENT=171275;SECONDARY;SU=5;PE=4;SR=1;ALG=PROD;AF=0.002462;NSAMP=72;MSQ=191.41;RECLASSIFIED;AC=72;AN=29246;NFAM=68
chr11	106405250	106405257	chr11	106405335	106405342	171276	284.8	+	-	BND	PASS	171276_1	N	N[chr11:106405340[	171276_2	N	]chr11:106405254]N	SVTYPE=BND;POS=106405254;STRANDS=+-:9;CIPOS=-4,3;CIEND=-4,3;CIPOS95=0,0;CIEND95=0,0;MATEID=171276_2;EVENT=171276;SU=9;PE=0;SR=9;ALG=PROD;AF=3.419e-05;NSAMP=1;MSQ=284.8;RECLASSIFIED;AC=1;AN=29246;NFAM=1	SVTYPE=BND;POS=106405340;STRANDS=+-:9;CIPOS=-4,3;CIEND=-4,3;CIPOS95=0,0;CIEND95=0,0;MATEID=171276_1;EVENT=171276;SECONDARY;SU=9;PE=0;SR=9;ALG=PROD;AF=3.419e-05;NSAMP=1;MSQ=284.8;RECLASSIFIED;AC=1;AN=29246;NFAM=1
chr11	106421659	106421701	chr11	106422007	106422052	171277	2687.8	+	-	BND	LOW	171277_1	N	N[chr11:106422031[	171277_2	N	]chr11:106421681]N	SVTYPE=BND;POS=106421681;STRANDS=+-:52;CIPOS=-22,20;CIEND=-23,22;CIPOS95=0,0;CIEND95=0,0;MATEID=171277_2;EVENT=171277;SU=52;PE=12;SR=40;ALG=PROD;AF=0.0006497;NSAMP=19;MSQ=12.85;RECLASSIFIED;AC=19;AN=29246;NFAM=19	SVTYPE=BND;POS=106422031;STRANDS=+-:52;CIPOS=-23,22;CIEND=-22,20;CIPOS95=0,0;CIEND95=0,0;MATEID=171277_1;EVENT=171277;SECONDARY;SU=52;PE=12;SR=40;ALG=PROD;AF=0.0006497;NSAMP=19;MSQ=12.85;RECLASSIFIED;AC=19;AN=29246;NFAM=19
chr11	106423878	106423895	chr11	106424108	106424122	171278	1623.56	+	-	DEL	PASS	171278	N	<DEL>	.	.	.	SVTYPE=DEL;POS=106423887;SVLEN=-227;END=106424114;STRANDS=+-:53;CIPOS=-9,8;CIEND=-6,8;CIPOS95=0,0;CIEND95=0,0;SU=53;PE=3;SR=50;ALG=PROD;AF=0.0002393;NSAMP=7;MSQ=231.13;AC=7;AN=29246;NFAM=7	.
chr11	106427936	106427953	chr16	52211266	52211283	24393	56.92	+	+	BND	LOW	24393_1	N	N]chr16:52211275]	24393_2	N	N]chr11:106427945]	SVTYPE=BND;POS=106427945;STRANDS=++:4;CIPOS=-9,8;CIEND=-9,8;CIPOS95=0,0;CIEND95=0,0;MATEID=24393_2;EVENT=24393;SU=4;PE=0;SR=4;ALG=PROD;AF=3.419e-05;NSAMP=1;MSQ=56.92;AC=1;AN=29246;NFAM=1	SVTYPE=BND;POS=52211275;STRANDS=++:4;CIPOS=-9,8;CIEND=-9,8;CIPOS95=0,0;CIEND95=0,0;MATEID=24393_1;EVENT=24393;SECONDARY;SU=4;PE=0;SR=4;ALG=PROD;AF=3.419e-05;NSAMP=1;MSQ=56.92;AC=1;AN=29246;NFAM=1
chr11	106430513	106430567	chr11	106456640	106456684	171279	937.93	+	-	DEL	PASS	171279	N	<DEL>	.	.	.	SVTYPE=DEL;POS=106430539;SVLEN=-26124;END=106456663;STRANDS=+-:47;CIPOS=-26,28;CIEND=-23,21;CIPOS95=0,0;CIEND95=0,0;SU=47;PE=29;SR=18;ALG=PROD;AF=0.0001026;NSAMP=3;MSQ=312.64;AC=3;AN=29246;NFAM=2	.
chr11	106437466	106437514	chr11	106445896	106445940	171280	971.12	+	-	DEL	PASS	171280	N	<DEL>	.	.	.	SVTYPE=DEL;POS=106437490;SVLEN=-8429;END=106445919;STRANDS=+-:40;CIPOS=-24,24;CIEND=-23,21;CIPOS95=0,0;CIEND95=0,0;SU=40;PE=23;SR=17;ALG=PROD;AF=6.839e-05;NSAMP=2;MSQ=485.56;AC=2;AN=29246;NFAM=2	.
chr11	106438043	106438102	chr11	106438125	106438184	171281	446.25	+	-	BND	LOW	171281_1	N	N[chr11:106438156[	171281_2	N	]chr11:106438073]N	SVTYPE=BND;POS=106438073;STRANDS=+-:18;CIPOS=-30,29;CIEND=-30,29;CIPOS95=0,0;CIEND95=0,0;MATEID=171281_2;EVENT=171281;SU=18;PE=0;SR=18;ALG=PROD;AF=6.839e-05;NSAMP=2;MSQ=221.81;RECLASSIFIED;AC=2;AN=29246;NFAM=2	SVTYPE=BND;POS=106438156;STRANDS=+-:18;CIPOS=-30,29;CIEND=-30,29;CIPOS95=0,0;CIEND95=0,0;MATEID=171281_1;EVENT=171281;SECONDARY;SU=18;PE=0;SR=18;ALG=PROD;AF=6.839e-05;NSAMP=2;MSQ=221.81;RECLASSIFIED;AC=2;AN=29246;NFAM=2
chr11	106439418	106439709	chr11	106442876	106443231	171283	3.66636e+06	+	-	BND	LOW	171283_1	N	N[chr11:106443221[	171283_2	N	]chr11:106439428]N	SVTYPE=BND;POS=106439428;STRANDS=+-:32;IMPRECISE;CIPOS=-10,281;CIEND=-344,11;CIPOS95=-10,44;CIEND95=-54,11;MATEID=171283_2;EVENT=171283;SU=32;PE=32;SR=0;ALG=PROD;AF=0.4945;NSAMP=14455;MSQ=151.33;RECLASSIFIED;AC=14461;AN=29246;NFAM=13338	SVTYPE=BND;POS=106443221;STRANDS=+-:32;IMPRECISE;CIPOS=-344,11;CIEND=-10,281;CIPOS95=-54,11;CIEND95=-10,44;MATEID=171283_1;EVENT=171283;SECONDARY;SU=32;PE=32;SR=0;ALG=PROD;AF=0.4945;NSAMP=14455;MSQ=151.33;RECLASSIFIED;AC=14461;AN=29246;NFAM=13338
chr11	106439425	106439444	chr11	106439502	106439521	171282	318.81	+	-	BND	PASS	171282_1	N	N[chr11:106439513[	171282_2	N	]chr11:106439435]N	SVTYPE=BND;POS=106439435;STRANDS=+-:10;CIPOS=-10,9;CIEND=-10,9;CIPOS95=0,0;CIEND95=0,0;MATEID=171282_2;EVENT=171282;SU=10;PE=0;SR=10;ALG=PROD;AF=3.42e-05;NSAMP=1;MSQ=281.73;RECLASSIFIED;AC=1;AN=29244;NFAM=1	SVTYPE=BND;POS=106439513;STRANDS=+-:10;CIPOS=-10,9;CIEND=-10,9;CIPOS95=0,0;CIEND95=0,0;MATEID=171282_1;EVENT=171282;SECONDARY;SU=10;PE=0;SR=10;ALG=PROD;AF=3.42e-05;NSAMP=1;MSQ=281.73;RECLASSIFIED;AC=1;AN=29244;NFAM=1
chr11	106441602	106441652	chr11	106445753	106445812	555195	135.79	+	+	BND	LOW	555195_1	N	N]chr11:106445783]	555195_2	N	N]chr11:106441628]	SVTYPE=BND;POS=106441628;STRANDS=++:18;CIPOS=-26,24;CIEND=-30,29;CIPOS95=0,0;CIEND95=0,0;MATEID=555195_2;EVENT=555195;SU=18;PE=2;SR=16;ALG=PROD;AF=3.419e-05;NSAMP=1;MSQ=17.73;AC=1;AN=29246;NFAM=1	SVTYPE=BND;POS=106445783;STRANDS=++:18;CIPOS=-30,29;CIEND=-26,24;CIPOS95=0,0;CIEND95=0,0;MATEID=555195_1;EVENT=555195;SECONDARY;SU=18;PE=2;SR=16;ALG=PROD;AF=3.419e-05;NSAMP=1;MSQ=17.73;AC=1;AN=29246;NFAM=1
chr11	106441619	106441917	chr11	106452085	106452428	171284	2361.47	+	-	DEL	PASS	171284	N	<DEL>	.	.	.	SVTYPE=DEL;POS=106441628;SVLEN=-10790;END=106452418;STRANDS=+-:76;IMPRECISE;CIPOS=-9,289;CIEND=-333,10;CIPOS95=-9,22;CIEND95=-30,10;SU=76;PE=76;SR=0;ALG=PROD;AF=0.0001026;NSAMP=3;MSQ=402.61;AC=3;AN=29246;NFAM=3	.
chr11	106442372	106443638	chr11	106443209	106444399	555196	4.40255e+06	+	+	INV	LOW	555196	N	<INV>	.	.	.	SVTYPE=INV;POS=106443221;SVLEN=62;END=106443283;STRANDS=++:72524,--:13510;IMPRECISE;CIPOS=-849,417;CIEND=-74,1116;CIPOS95=-69,69;CIEND95=-74,131;SU=86034;PE=85388;SR=646;AF=0.4906;NSAMP=14341;MSQ=182.97;RETAINED;AC=14349;AN=29246;NFAM=13228	.
chr11	106443204	106443571	chr11	106448921	106449399	171286	2.96803e+06	+	-	BND	LOW	171286_1	N	N[chr11:106449371[	171286_2	N	]chr11:106443228]N	SVTYPE=BND;POS=106443228;STRANDS=+-:44;IMPRECISE;CIPOS=-24,343;CIEND=-449,29;CIPOS95=-24,62;CIEND95=-46,29;MATEID=171286_2;EVENT=171286;SU=44;PE=44;SR=0;ALG=PROD;AF=0.4857;NSAMP=14203;MSQ=123.64;RECLASSIFIED;AC=14204;AN=29246;NFAM=13095	SVTYPE=BND;POS=106449371;STRANDS=+-:44;IMPRECISE;CIPOS=-449,29;CIEND=-24,343;CIPOS95=-46,29;CIEND95=-24,62;MATEID=171286_1;EVENT=171286;SECONDARY;SU=44;PE=44;SR=0;ALG=PROD;AF=0.4857;NSAMP=14203;MSQ=123.64;RECLASSIFIED;AC=14204;AN=29246;NFAM=13095
chr11	106443220	106443697	chr11	106447469	106447912	171285	2.73435e+06	+	-	BND	LOW	171285_1	N	N[chr11:106447904[	171285_2	N	]chr11:106443230]N	SVTYPE=BND;POS=106443230;STRANDS=+-:18;IMPRECISE;CIPOS=-10,467;CIEND=-434,9;CIPOS95=-1,105;CIEND95=-93,1;MATEID=171285_2;EVENT=171285;SU=18;PE=18;SR=0;ALG=PROD;AF=0.4801;NSAMP=14041;MSQ=114.84;RECLASSIFIED;AC=14041;AN=29246;NFAM=12935	SVTYPE=BND;POS=106447904;STRANDS=+-:18;IMPRECISE;CIPOS=-434,9;CIEND=-10,467;CIPOS95=-93,1;CIEND95=-1,105;MATEID=171285_1;EVENT=171285;SECONDARY;SU=18;PE=18;SR=0;ALG=PROD;AF=0.4801;NSAMP=14041;MSQ=114.84;RECLASSIFIED;AC=14041;AN=29246;NFAM=12935
chr11	106445713	106445732	chr11	106452410	106452426	555204	456.29	-	-	BND	LOW	555204_1	N	[chr11:106452420[N	555204_2	N	[chr11:106445724[N	SVTYPE=BND;POS=106445724;STRANDS=--:42;CIPOS=-10,9;CIEND=-9,7;CIPOS95=0,0;CIEND95=0,0;MATEID=555204_2;EVENT=555204;SU=42;PE=8;SR=34;ALG=PROD;AF=0.0001026;NSAMP=3;MSQ=92.72;AC=3;AN=29246;NFAM=3	SVTYPE=BND;POS=106452420;STRANDS=--:42;CIPOS=-9,7;CIEND=-10,9;CIPOS95=0,0;CIEND95=0,0;MATEID=555204_1;EVENT=555204;SECONDARY;SU=42;PE=8;SR=34;ALG=PROD;AF=0.0001026;NSAMP=3;MSQ=92.72;AC=3;AN=29246;NFAM=3
chr11	106469399	106469418	chr11	106469486	106469505	171287	248.34	+	-	DEL	PASS	171287	N	<DEL>	.	.	.	SVTYPE=DEL;POS=106469409;SVLEN=-87;END=106469496;STRANDS=+-:10;CIPOS=-10,9;CIEND=-10,9;CIPOS95=0,0;CIEND95=0,0;SU=10;PE=0;SR=10;ALG=PROD;AF=3.42e-05;NSAMP=1;MSQ=233.76;AC=1;AN=29242;NFAM=1	.
chr11	106479344	106479351	chr11	106493243	106493250	171289	4964.55	+	-	DEL	PASS	171289	N	<DEL>	.	.	.	SVTYPE=DEL;POS=106479349;SVLEN=-13899;END=106493248;STRANDS=+-:208;CIPOS=-5,2;CIEND=-5,2;CIPOS95=0,0;CIEND95=0,0;SU=208;PE=129;SR=79;ALG=PROD;AF=6.839e-05;NSAMP=2;MSQ=893.22;AC=2;AN=29246;NFAM=2	.
chr11	106496186	106496507	chr11	106500111	106500369	171290	1726.09	+	-	BND	LOW	171290_1	N	N[chr11:106500344[	171290_2	N	]chr11:106496215]N	SVTYPE=BND;POS=106496215;STRANDS=+-:73;IMPRECISE;CIPOS=-29,292;CIEND=-232,26;CIPOS95=-29,31;CIEND95=-40,26;MATEID=171290_2;EVENT=171290;SU=73;PE=73;SR=0;ALG=PROD;AF=0.0004445;NSAMP=13;MSQ=132.39;RECLASSIFIED;AC=13;AN=29246;NFAM=13	SVTYPE=BND;POS=106500344;STRANDS=+-:73;IMPRECISE;CIPOS=-232,26;CIEND=-29,292;CIPOS95=-40,26;CIEND95=-29,31;MATEID=171290_1;EVENT=171290;SECONDARY;SU=73;PE=73;SR=0;ALG=PROD;AF=0.0004445;NSAMP=13;MSQ=132.39;RECLASSIFIED;AC=13;AN=29246;NFAM=13
chr11	106496190	106496237	chr11	106505948	106505994	171291	2813.78	+	-	BND	LOW	171291_1	N	N[chr11:106505973[	171291_2	N	]chr11:106496214]N	SVTYPE=BND;POS=106496214;STRANDS=+-:180;CIPOS=-24,23;CIEND=-24,22;CIPOS95=0,0;CIEND95=0,0;MATEID=171291_2;EVENT=171291;SU=180;PE=69;SR=111;ALG=PROD;AF=0.0004103;NSAMP=12;MSQ=234.48;RECLASSIFIED;AC=12;AN=29246;NFAM=12	SVTYPE=BND;POS=106505973;STRANDS=+-:180;CIPOS=-24,22;CIEND=-24,23;CIPOS95=0,0;CIEND95=0,0;MATEID=171291_1;EVENT=171291;SECONDARY;SU=180;PE=69;SR=111;ALG=PROD;AF=0.0004103;NSAMP=12;MSQ=234.48;RECLASSIFIED;AC=12;AN=29246;NFAM=12
chr11	106498836	106498853	chr11	106498954	106498971	171292	15.67	+	-	BND	LOW	171292_1	N	N[chr11:106498964[	171292_2	N	]chr11:106498845]N	SVTYPE=BND;POS=106498845;STRANDS=+-:4;CIPOS=-9,8;CIEND=-9,8;CIPOS95=0,0;CIEND95=0,0;MATEID=171292_2;EVENT=171292;SU=4;PE=0;SR=4;ALG=PROD;AF=3.419e-05;NSAMP=1;MSQ=14.98;RECLASSIFIED;AC=1;AN=29246;NFAM=1	SVTYPE=BND;POS=106498964;STRANDS=+-:4;CIPOS=-9,8;CIEND=-9,8;CIPOS95=0,0;CIEND95=0,0;MATEID=171292_1;EVENT=171292;SECONDARY;SU=4;PE=0;SR=4;ALG=PROD;AF=3.419e-05;NSAMP=1;MSQ=14.98;RECLASSIFIED;AC=1;AN=29246;NFAM=1
chr11	106500320	106500365	chr11	106506046	106506091	468702	1532.68	-	+	BND	LOW	468702_1	N	]chr11:106506069]N	468702_2	N	N[chr11:106500344[	SVTYPE=BND;POS=106500344;STRANDS=-+:144;CIPOS=-23,22;CIEND=-23,22;CIPOS95=0,0;CIEND95=0,0;MATEID=468702_2;EVENT=468702;SU=144;PE=57;SR=87;ALG=PROD;AF=0.0003761;NSAMP=11;MSQ=139.32;RECLASSIFIED;AC=11;AN=29246;NFAM=11	SVTYPE=BND;POS=106506069;STRANDS=-+:144;CIPOS=-23,22;CIEND=-23,22;CIPOS95=0,0;CIEND95=0,0;MATEID=468702_1;EVENT=468702;SECONDARY;SU=144;PE=57;SR=87;ALG=PROD;AF=0.0003761;NSAMP=11;MSQ=139.32;RECLASSIFIED;AC=11;AN=29246;NFAM=11
chr11	106525810	106525810	chr11	106534428	106534428	171293	148515.0	+	-	DEL	PASS	171293	N	<DEL>	.	.	.	SVTYPE=DEL;POS=106525810;SVLEN=-8618;END=106534428;STRANDS=+-:6275;CIPOS=0,0;CIEND=0,0;CIPOS95=0,0;CIEND95=0,0;SU=6275;PE=3813;SR=2462;ALG=PROD;AF=0.004137;NSAMP=120;MSQ=603.48;AC=121;AN=29246;NFAM=114	.
chr11	106541610	106542101	chr11	106869369	106869848	555205	50.78	-	-	BND	LOW	555205_1	N	[chr11:106869840[N	555205_2	N	[chr11:106542093[N	SVTYPE=BND;POS=106542093;STRANDS=--:4;IMPRECISE;CIPOS=-482,9;CIEND=-470,9;CIPOS95=-157,1;CIEND95=-159,1;MATEID=555205_2;EVENT=555205;SU=4;PE=4;SR=0;ALG=PROD;AF=3.419e-05;NSAMP=1;MSQ=50.78;AC=1;AN=29246;NFAM=1	SVTYPE=BND;POS=106869840;STRANDS=--:4;IMPRECISE;CIPOS=-470,9;CIEND=-482,9;CIPOS95=-159,1;CIEND95=-157,1;MATEID=555205_1;EVENT=555205;SECONDARY;SU=4;PE=4;SR=0;ALG=PROD;AF=3.419e-05;NSAMP=1;MSQ=50.78;AC=1;AN=29246;NFAM=1
chr11	106578773	106578815	chr11	106807740	106807783	468703	753.49	-	+	DUP	PASS	468703	N	<DUP>	.	.	.	SVTYPE=DUP;POS=106578795;SVLEN=228967;END=106807762;STRANDS=-+:68;CIPOS=-22,20;CIEND=-22,21;CIPOS95=0,0;CIEND95=0,0;SU=68;PE=43;SR=25;ALG=PROD;AF=0.0001026;NSAMP=2;MSQ=376.49;AC=3;AN=29246;NFAM=1	.
chr11	106581134	106581193	chr11	106582797	106582839	171294	1549.86	+	-	DEL	PASS	171294	N	<DEL>	.	.	.	SVTYPE=DEL;POS=106581164;SVLEN=-1655;END=106582819;STRANDS=+-:60;CIPOS=-30,29;CIEND=-22,20;CIPOS95=0,0;CIEND95=0,0;SU=60;PE=32;SR=28;ALG=PROD;AF=3.419e-05;NSAMP=1;MSQ=1022.28;AC=1;AN=29246;NFAM=1	.
chr11	106599655	106599674	chr11	106623623	106623626	468704	241.05	-	+	DUP	PASS	468704	N	<DUP>	.	.	.	SVTYPE=DUP;POS=106599665;SVLEN=23960;END=106623625;STRANDS=-+:27;CIPOS=-10,9;CIEND=-2,1;CIPOS95=0,0;CIEND95=0,0;SU=27;PE=14;SR=13;ALG=PROD;AF=3.419e-05;NSAMP=1;MSQ=240.18;AC=1;AN=29246;NFAM=1	.
chr11	106603640	106603648	chr11	106608166	106608174	171296	338.52	+	-	DEL	PASS	171296	N	<DEL>	.	.	.	SVTYPE=DEL;POS=106603644;SVLEN=-4528;END=106608172;STRANDS=+-:17;CIPOS=-4,4;CIEND=-6,2;CIPOS95=0,0;CIEND95=0,0;SU=17;PE=11;SR=6;ALG=PROD;AF=3.419e-05;NSAMP=1;MSQ=338.52;AC=1;AN=29246;NFAM=1	.
chr11	106615164	106615183	chr11	106628779	106628798	468705	248.1	-	+	DUP	PASS	468705	N	<DUP>	.	.	.	SVTYPE=DUP;POS=106615174;SVLEN=13615;END=106628789;STRANDS=-+:23;CIPOS=-10,9;CIEND=-10,9;CIPOS95=0,0;CIEND95=0,0;SU=23;PE=12;SR=11;ALG=PROD;AF=3.419e-05;NSAMP=1;MSQ=240.59;AC=1;AN=29246;NFAM=1	.
chr11	106620135	106620184	chr11	106620343	106620392	171298	364.32	+	-	DEL	PASS	171298	N	<DEL>	.	.	.	SVTYPE=DEL;POS=106620160;SVLEN=-208;END=106620368;STRANDS=+-:13;CIPOS=-25,24;CIEND=-25,24;CIPOS95=0,0;CIEND95=0,0;SU=13;PE=0;SR=13;ALG=PROD;AF=6.839e-05;NSAMP=2;MSQ=178.19;AC=2;AN=29246;NFAM=2	.
chr11	106625108	106625110	chr11	106628696	106628715	468706	289.58	-	+	DUP	PASS	468706	N	<DUP>	.	.	.	SVTYPE=DUP;POS=106625110;SVLEN=3596;END=106628706;STRANDS=-+:29;CIPOS=-2,0;CIEND=-10,9;CIPOS95=0,0;CIEND95=0,0;SU=29;PE=15;SR=14;ALG=PROD;AF=3.419e-05;NSAMP=1;MSQ=284.89;AC=1;AN=29246;NFAM=1	.
chr11	106629816	106629863	chr11	106629871	106629918	171299	390.43	+	-	BND	LOW	171299_1	N	N[chr11:106629896[	171299_2	N	]chr11:106629840]N	SVTYPE=BND;POS=106629840;STRANDS=+-:15;CIPOS=-24,23;CIEND=-24,23;CIPOS95=0,0;CIEND95=0,0;MATEID=171299_2;EVENT=171299;SU=15;PE=0;SR=15;ALG=PROD;AF=6.839e-05;NSAMP=2;MSQ=190.33;RECLASSIFIED;AC=2;AN=29246;NFAM=1	SVTYPE=BND;POS=106629896;STRANDS=+-:15;CIPOS=-24,23;CIEND=-24,23;CIPOS95=0,0;CIEND95=0,0;MATEID=171299_1;EVENT=171299;SECONDARY;SU=15;PE=0;SR=15;ALG=PROD;AF=6.839e-05;NSAMP=2;MSQ=190.33;RECLASSIFIED;AC=2;AN=29246;NFAM=1
chr11	106636122	106636181	chr11	106640698	106640754	171300	545.29	+	-	DEL	PASS	171300	N	<DEL>	.	.	.	SVTYPE=DEL;POS=106636152;SVLEN=-4576;END=106640728;STRANDS=+-:28;CIPOS=-30,29;CIEND=-30,26;CIPOS95=0,0;CIEND95=0,0;SU=28;PE=17;SR=11;ALG=PROD;AF=3.419e-05;NSAMP=1;MSQ=191.74;AC=1;AN=29246;NFAM=1	.
chr11	106647910	106648065	chr11	106649803	106650101	171302	3843.16	+	-	BND	LOW	171302_1	N	N[chr11:106650093[	171302_2	N	]chr11:106647917]N	SVTYPE=BND;POS=106647917;STRANDS=+-:181;IMPRECISE;CIPOS=-7,148;CIEND=-289,9;CIPOS95=-7,8;CIEND95=-7,7;MATEID=171302_2;EVENT=171302;SU=181;PE=181;SR=0;ALG=PROD;AF=0.0004103;NSAMP=12;MSQ=219.41;RECLASSIFIED;AC=12;AN=29246;NFAM=11	SVTYPE=BND;POS=106650093;STRANDS=+-:181;IMPRECISE;CIPOS=-289,9;CIEND=-7,148;CIPOS95=-7,7;CIEND95=-7,8;MATEID=171302_1;EVENT=171302;SECONDARY;SU=181;PE=181;SR=0;ALG=PROD;AF=0.0004103;NSAMP=12;MSQ=219.41;RECLASSIFIED;AC=12;AN=29246;NFAM=11
chr11	106666633	106667060	chr11	106668082	106668476	555208	15.11	+	+	BND	LOW	555208_1	N	N]chr11:106668092]	555208_2	N	N]chr11:106666643]	SVTYPE=BND;POS=106666643;STRANDS=++:6;IMPRECISE;CIPOS=-10,417;CIEND=-10,384;CIPOS95=-1,129;CIEND95=-2,105;MATEID=555208_2;EVENT=555208;SU=6;PE=4;SR=2;ALG=PROD;AF=3.419e-05;NSAMP=1;MSQ=14.98;AC=1;AN=29246;NFAM=1	SVTYPE=BND;POS=106668092;STRANDS=++:6;IMPRECISE;CIPOS=-10,384;CIEND=-10,417;CIPOS95=-2,105;CIEND95=-1,129;MATEID=555208_1;EVENT=555208;SECONDARY;SU=6;PE=4;SR=2;ALG=PROD;AF=3.419e-05;NSAMP=1;MSQ=14.98;AC=1;AN=29246;NFAM=1
chr11	106668979	106668996	chr14	81241681	81241698	23873	397.39	-	-	BND	LOW	23873_1	N	[chr14:81241691[N	23873_2	N	[chr11:106668989[N	SVTYPE=BND;POS=106668989;STRANDS=--:4;CIPOS=-9,8;CIEND=-9,8;CIPOS95=0,0;CIEND95=0,0;MATEID=23873_2;EVENT=23873;SU=4;PE=0;SR=4;ALG=PROD;AF=0.0004787;NSAMP=14;MSQ=14.85;AC=14;AN=29246;NFAM=13	SVTYPE=BND;POS=81241691;STRANDS=--:4;CIPOS=-9,8;CIEND=-9,8;CIPOS95=0,0;CIEND95=0,0;MATEID=23873_1;EVENT=23873;SECONDARY;SU=4;PE=0;SR=4;ALG=PROD;AF=0.0004787;NSAMP=14;MSQ=14.85;AC=14;AN=29246;NFAM=13
chr11	106686724	106686743	chr11	108603313	108603332	555210	191.17	+	+	BND	LOW	555210_1	N	N]chr11:108603323]	555210_2	N	N]chr11:106686734]	SVTYPE=BND;POS=106686734;STRANDS=++:21;CIPOS=-10,9;CIEND=-10,9;CIPOS95=0,0;CIEND95=0,0;MATEID=555210_2;EVENT=555210;SU=21;PE=14;SR=7;ALG=PROD;AF=3.419e-05;NSAMP=1;MSQ=191.17;AC=1;AN=29246;NFAM=1	SVTYPE=BND;POS=108603323;STRANDS=++:21;CIPOS=-10,9;CIEND=-10,9;CIPOS95=0,0;CIEND95=0,0;MATEID=555210_1;EVENT=555210;SECONDARY;SU=21;PE=14;SR=7;ALG=PROD;AF=3.419e-05;NSAMP=1;MSQ=191.17;AC=1;AN=29246;NFAM=1
chr11	106686774	106686779	chr11	106815249	106815257	555209	345.32	-	-	BND	PASS	555209_1	N	[chr11:106815255[N	555209_2	N	[chr11:106686779[N	SVTYPE=BND;POS=106686779;STRANDS=--:25;CIPOS=-4,1;CIEND=-5,3;CIPOS95=0,0;CIEND95=0,0;MATEID=555209_2;EVENT=555209;SU=25;PE=17;SR=8;ALG=PROD;AF=3.419e-05;NSAMP=1;MSQ=341.21;AC=1;AN=29246;NFAM=1	SVTYPE=BND;POS=106815255;STRANDS=--:25;CIPOS=-5,3;CIEND=-4,1;CIPOS95=0,0;CIEND95=0,0;MATEID=555209_1;EVENT=555209;SECONDARY;SU=25;PE=17;SR=8;ALG=PROD;AF=3.419e-05;NSAMP=1;MSQ=341.21;AC=1;AN=29246;NFAM=1
chr11	106687081	106687100	chr11	108675530	108675534	171303	701.09	+	-	BND	PASS	171303_1	N	N[chr11:108675534[	171303_2	N	]chr11:106687091]N	SVTYPE=BND;POS=106687091;STRANDS=+-:34;CIPOS=-10,9;CIEND=-3,1;CIPOS95=0,0;CIEND95=0,0;MATEID=171303_2;EVENT=171303;SU=34;PE=21;SR=13;ALG=PROD;AF=3.419e-05;NSAMP=1;MSQ=701.09;RECLASSIFIED;AC=1;AN=29246;NFAM=1	SVTYPE=BND;POS=108675534;STRANDS=+-:34;CIPOS=-3,1;CIEND=-10,9;CIPOS95=0,0;CIEND95=0,0;MATEID=171303_1;EVENT=171303;SECONDARY;SU=34;PE=21;SR=13;ALG=PROD;AF=3.419e-05;NSAMP=1;MSQ=701.09;RECLASSIFIED;AC=1;AN=29246;NFAM=1
chr11	106694138	106694557	chr11	106696286	106696716	171305	205.56	+	-	DEL	PASS	171305	N	<DEL>	.	.	.	SVTYPE=DEL;POS=106694148;SVLEN=-2559;END=106696707;STRANDS=+-:10;IMPRECISE;CIPOS=-10,409;CIEND=-421,9;CIPOS95=0,131;CIEND95=-133,0;SU=10;PE=10;SR=0;ALG=PROD;AF=3.419e-05;NSAMP=1;MSQ=197.63;AC=1;AN=29246;NFAM=1	.
chr11	106694140	106694158	chr11	106698466	106698480	555211	77.52	+	+	BND	LOW	555211_1	N	N]chr11:106698471]	555211_2	N	N]chr11:106694149]	SVTYPE=BND;POS=106694149;STRANDS=++:10;IMPRECISE;CIPOS=-9,9;CIEND=-5,9;CIPOS95=-1,1;CIEND95=-1,1;MATEID=555211_2;EVENT=555211;SU=10;PE=7;SR=3;ALG=PROD;AF=3.419e-05;NSAMP=1;MSQ=77.52;AC=1;AN=29246;NFAM=1	SVTYPE=BND;POS=106698471;STRANDS=++:10;IMPRECISE;CIPOS=-5,9;CIEND=-9,9;CIPOS95=-1,1;CIEND95=-1,1;MATEID=555211_1;EVENT=555211;SECONDARY;SU=10;PE=7;SR=3;ALG=PROD;AF=3.419e-05;NSAMP=1;MSQ=77.52;AC=1;AN=29246;NFAM=1
chr11	106696704	106696709	chr11	106698395	106698414	555212	218.48	-	-	BND	LOW	555212_1	N	[chr11:106698406[N	555212_2	N	[chr11:106696708[N	SVTYPE=BND;POS=106696708;STRANDS=--:15;CIPOS=-3,2;CIEND=-10,9;CIPOS95=0,0;CIEND95=0,0;MATEID=555212_2;EVENT=555212;SU=15;PE=5;SR=10;ALG=PROD;AF=3.419e-05;NSAMP=1;MSQ=218.48;AC=1;AN=29246;NFAM=1	SVTYPE=BND;POS=106698406;STRANDS=--:15;CIPOS=-10,9;CIEND=-3,2;CIPOS95=0,0;CIEND95=0,0;MATEID=555212_1;EVENT=555212;SECONDARY;SU=15;PE=5;SR=10;ALG=PROD;AF=3.419e-05;NSAMP=1;MSQ=218.48;AC=1;AN=29246;NFAM=1
chr11	106698128	106698147	chr12	81436319	81436338	22896	1753.41	+	+	BND	LOW	22896_1	N	N]chr12:81436329]	22896_2	N	N]chr11:106698138]	SVTYPE=BND;POS=106698138;STRANDS=++:6;IMPRECISE;CIPOS=-10,9;CIEND=-10,9;CIPOS95=-3,3;CIEND95=-1,3;MATEID=22896_2;EVENT=22896;SU=6;PE=5;SR=1;ALG=PROD;AF=0.00277;NSAMP=81;MSQ=18.3;AC=81;AN=29246;NFAM=81	SVTYPE=BND;POS=81436329;STRANDS=++:6;IMPRECISE;CIPOS=-10,9;CIEND=-10,9;CIPOS95=-1,3;CIEND95=-3,3;MATEID=22896_1;EVENT=22896;SECONDARY;SU=6;PE=5;SR=1;ALG=PROD;AF=0.00277;NSAMP=81;MSQ=18.3;AC=81;AN=29246;NFAM=81
chr11	106698385	106698404	chr15	63776708	63776722	24124	6.78	+	+	BND	LOW	24124_1	N	N]chr15:63776716]	24124_2	N	N]chr11:106698395]	SVTYPE=BND;POS=106698395;STRANDS=++:5;IMPRECISE;CIPOS=-10,9;CIEND=-8,6;CIPOS95=0,0;CIEND95=-1,0;MATEID=24124_2;EVENT=24124;SU=5;PE=0;SR=5;ALG=PROD;AF=3.419e-05;NSAMP=1;MSQ=6.78;AC=1;AN=29246;NFAM=1	SVTYPE=BND;POS=63776716;STRANDS=++:5;IMPRECISE;CIPOS=-8,6;CIEND=-10,9;CIPOS95=-1,0;CIEND95=0,0;MATEID=24124_1;EVENT=24124;SECONDARY;SU=5;PE=0;SR=5;ALG=PROD;AF=3.419e-05;NSAMP=1;MSQ=6.78;AC=1;AN=29246;NFAM=1
chr11	106704207	106704210	chr11	106705316	106705335	171306	523.61	+	-	DEL	PASS	171306	N	<DEL>	.	.	.	SVTYPE=DEL;POS=106704209;SVLEN=-1117;END=106705326;STRANDS=+-:24;CIPOS=-2,1;CIEND=-10,9;CIPOS95=0,0;CIEND95=0,0;SU=24;PE=11;SR=13;ALG=PROD;AF=3.419e-05;NSAMP=1;MSQ=521.57;AC=1;AN=29246;NFAM=1	.
chr11	106709093	106709112	chr11	106709370	106709389	171307	426.56	+	-	BND	LOW	171307_1	N	N[chr11:106709381[	171307_2	N	]chr11:106709103]N	SVTYPE=BND;POS=106709103;STRANDS=+-:4;IMPRECISE;CIPOS=-10,9;CIEND=-10,9;CIPOS95=-1,1;CIEND95=-1,1;MATEID=171307_2;EVENT=171307;SU=4;PE=1;SR=3;ALG=PROD;AF=0.0003078;NSAMP=9;MSQ=37.95;RECLASSIFIED;AC=9;AN=29244;NFAM=9	SVTYPE=BND;POS=106709381;STRANDS=+-:4;IMPRECISE;CIPOS=-10,9;CIEND=-10,9;CIPOS95=-1,1;CIEND95=-1,1;MATEID=171307_1;EVENT=171307;SECONDARY;SU=4;PE=1;SR=3;ALG=PROD;AF=0.0003078;NSAMP=9;MSQ=37.95;RECLASSIFIED;AC=9;AN=29244;NFAM=9
chr11	106709176	106709193	chr11	106710185	106710187	555213	391.25	+	+	BND	LOW	555213_1	N	N]chr11:106710185]	555213_2	N	N]chr11:106709186]	SVTYPE=BND;POS=106709186;STRANDS=++:40;CIPOS=-10,7;CIEND=0,2;CIPOS95=0,0;CIEND95=0,0;MATEID=555213_2;EVENT=555213;SU=40;PE=0;SR=40;ALG=PROD;AF=0.0004446;NSAMP=13;MSQ=15.11;AC=13;AN=29242;NFAM=13	SVTYPE=BND;POS=106710185;STRANDS=++:40;CIPOS=0,2;CIEND=-10,7;CIPOS95=0,0;CIEND95=0,0;MATEID=555213_1;EVENT=555213;SECONDARY;SU=40;PE=0;SR=40;ALG=PROD;AF=0.0004446;NSAMP=13;MSQ=15.11;AC=13;AN=29242;NFAM=13
chr11	106709288	106709295	chr11	106709356	106709363	171308	9193.64	+	-	BND	LOW	171308_1	N	N[chr11:106709361[	171308_2	N	]chr11:106709292]N	SVTYPE=BND;POS=106709292;STRANDS=+-:107;CIPOS=-4,3;CIEND=-4,3;CIPOS95=0,0;CIEND95=0,0;MATEID=171308_2;EVENT=171308;SU=107;PE=0;SR=107;ALG=PROD;AF=0.001479;NSAMP=38;MSQ=89.61;RECLASSIFIED;AC=43;AN=29064;NFAM=37	SVTYPE=BND;POS=106709361;STRANDS=+-:107;CIPOS=-4,3;CIEND=-4,3;CIPOS95=0,0;CIEND95=0,0;MATEID=171308_1;EVENT=171308;SECONDARY;SU=107;PE=0;SR=107;ALG=PROD;AF=0.001479;NSAMP=38;MSQ=89.61;RECLASSIFIED;AC=43;AN=29064;NFAM=37
chr11	106709601	106709618	chr11	106709740	106709757	171309	4101.3	+	-	BND	LOW	171309_1	N	N[chr11:106709750[	171309_2	N	]chr11:106709610]N	SVTYPE=BND;POS=106709610;STRANDS=+-:4;CIPOS=-9,8;CIEND=-9,8;CIPOS95=0,0;CIEND95=0,0;MATEID=171309_2;EVENT=171309;SU=4;PE=0;SR=4;ALG=PROD;AF=0.0002134;NSAMP=6;MSQ=27.17;RECLASSIFIED;AC=6;AN=28120;NFAM=6	SVTYPE=BND;POS=106709750;STRANDS=+-:4;CIPOS=-9,8;CIEND=-9,8;CIPOS95=0,0;CIEND95=0,0;MATEID=171309_1;EVENT=171309;SECONDARY;SU=4;PE=0;SR=4;ALG=PROD;AF=0.0002134;NSAMP=6;MSQ=27.17;RECLASSIFIED;AC=6;AN=28120;NFAM=6
chr11	106709951	106709957	chr11	106710704	106710708	555214	485.88	+	+	BND	PASS	555214_1	N	N]chr11:106710707]	555214_2	N	N]chr11:106709955]	SVTYPE=BND;POS=106709955;STRANDS=++:26;CIPOS=-4,2;CIEND=-3,1;CIPOS95=0,0;CIEND95=0,0;MATEID=555214_2;EVENT=555214;SU=26;PE=14;SR=12;ALG=PROD;AF=3.419e-05;NSAMP=1;MSQ=485.24;AC=1;AN=29246;NFAM=1	SVTYPE=BND;POS=106710707;STRANDS=++:26;CIPOS=-3,1;CIEND=-4,2;CIPOS95=0,0;CIEND95=0,0;MATEID=555214_1;EVENT=555214;SECONDARY;SU=26;PE=14;SR=12;ALG=PROD;AF=3.419e-05;NSAMP=1;MSQ=485.24;AC=1;AN=29246;NFAM=1
chr11	106712516	106712516	chr11	106712655	106712655	171310	342532.0	+	-	DEL	PASS	171310	N	<DEL>	.	.	.	SVTYPE=DEL;POS=106712516;SVLEN=-139;END=106712655;STRANDS=+-:12883;CIPOS=0,0;CIEND=0,0;CIPOS95=0,0;CIEND95=0,0;SU=12883;PE=179;SR=12704;ALG=PROD;AF=0.0331;NSAMP=938;MSQ=232.09;MEDGQR=3.67;Q10GQR=3.46;AC=968;AN=29246;NFAM=909	.
chr11	106722775	106722792	chrX	54945733	54945750	26216	74.28	-	+	BND	LOW	26216_1	N	]chrX:54945743]N	26216_2	N	N[chr11:106722785[	SVTYPE=BND;POS=106722785;STRANDS=-+:4;IMPRECISE;CIPOS=-9,8;CIEND=-10,7;CIPOS95=0,0;CIEND95=-2,0;MATEID=26216_2;EVENT=26216;SU=4;PE=0;SR=4;ALG=PROD;AF=6.839e-05;NSAMP=2;MSQ=27.41;AC=2;AN=29246;NFAM=2	SVTYPE=BND;POS=54945743;STRANDS=-+:4;IMPRECISE;CIPOS=-10,7;CIEND=-9,8;CIPOS95=-2,0;CIEND95=0,0;MATEID=26216_1;EVENT=26216;SECONDARY;SU=4;PE=0;SR=4;ALG=PROD;AF=6.839e-05;NSAMP=2;MSQ=27.41;AC=2;AN=29246;NFAM=2
chr11	106724365	106725161	chr16	25919899	25920470	24345	3014.95	-	+	BND	LOW	24345_1	N	]chr16:25919909]N	24345_2	N	N[chr11:106725155[	SVTYPE=BND;POS=106725155;STRANDS=-+:4;IMPRECISE;CIPOS=-789,7;CIEND=-10,561;CIPOS95=-180,1;CIEND95=-2,131;MATEID=24345_2;EVENT=24345;SU=4;PE=4;SR=0;ALG=PROD;AF=0.00171;NSAMP=50;MSQ=42.4;AC=50;AN=29246;NFAM=50	SVTYPE=BND;POS=25919909;STRANDS=-+:4;IMPRECISE;CIPOS=-10,561;CIEND=-789,7;CIPOS95=-2,131;CIEND95=-180,1;MATEID=24345_1;EVENT=24345;SECONDARY;SU=4;PE=4;SR=0;ALG=PROD;AF=0.00171;NSAMP=50;MSQ=42.4;AC=50;AN=29246;NFAM=50
chr11	106725154	106725154	chr11	106725439	106725439	171311	1.09514e+07	+	-	MEI	PASS	171311	N	<DEL:ME:SINE|Alu|AluYa5>	.	.	.	SVTYPE=MEI;POS=106725154;SVLEN=-285;END=106725439;STRANDS=+-:250492;CIPOS=0,0;CIEND=0,0;CIPOS95=0,0;CIEND95=0,0;SU=250492;PE=21783;SR=228709;AF=0.4306;NSAMP=10070;MSQ=666.56;MEDGQR=5.3;Q10GQR=2.82;AC=12592;AN=29244;NFAM=9365	.
chr11	106745996	106746003	chr11	106750433	106750443	468708	3.63	-	+	BND	LOW	468708_1	N	]chr11:106750439]N	468708_2	N	N[chr11:106746002[	SVTYPE=BND;POS=106746002;STRANDS=-+:10;CIPOS=-5,2;CIEND=-6,4;CIPOS95=0,0;CIEND95=0,0;MATEID=468708_2;EVENT=468708;SU=10;PE=3;SR=7;ALG=PROD;AF=3.419e-05;NSAMP=1;MSQ=3.63;RECLASSIFIED;AC=1;AN=29246;NFAM=1	SVTYPE=BND;POS=106750439;STRANDS=-+:10;CIPOS=-6,4;CIEND=-5,2;CIPOS95=0,0;CIEND95=0,0;MATEID=468708_1;EVENT=468708;SECONDARY;SU=10;PE=3;SR=7;ALG=PROD;AF=3.419e-05;NSAMP=1;MSQ=3.63;RECLASSIFIED;AC=1;AN=29246;NFAM=1
chr11	106748751	106748751	chr11	106751543	106751543	171312	131114.0	+	-	DEL	PASS	171312	N	<DEL>	.	.	.	SVTYPE=DEL;POS=106748751;SVLEN=-2792;END=106751543;STRANDS=+-:5624;CIPOS=0,0;CIEND=0,0;CIPOS95=0,0;CIEND95=0,0;SU=5624;PE=3385;SR=2239;ALG=PROD;AF=0.004684;NSAMP=136;MSQ=558.23;AC=137;AN=29246;NFAM=132	.
chr11	106750743	106750749	chr11	106755148	106755152	171313	641.49	+	-	DEL	PASS	171313	N	<DEL>	.	.	.	SVTYPE=DEL;POS=106750747;SVLEN=-4404;END=106755151;STRANDS=+-:25;CIPOS=-4,2;CIEND=-3,1;CIPOS95=0,0;CIEND95=0,0;SU=25;PE=15;SR=10;ALG=PROD;AF=3.419e-05;NSAMP=1;MSQ=641.49;AC=1;AN=29246;NFAM=1	.
chr11	106779604	106779623	chr12	132742770	132742789	23361	198.66	-	+	BND	LOW	23361_1	N	]chr12:132742780]N	23361_2	N	N[chr11:106779615[	SVTYPE=BND;POS=106779615;STRANDS=-+:5;CIPOS=-10,9;CIEND=-10,9;CIPOS95=0,0;CIEND95=0,0;MATEID=23361_2;EVENT=23361;SU=5;PE=0;SR=5;ALG=PROD;AF=0.0001368;NSAMP=4;MSQ=33.48;AC=4;AN=29246;NFAM=4	SVTYPE=BND;POS=132742780;STRANDS=-+:5;CIPOS=-10,9;CIEND=-10,9;CIPOS95=0,0;CIEND95=0,0;MATEID=23361_1;EVENT=23361;SECONDARY;SU=5;PE=0;SR=5;ALG=PROD;AF=0.0001368;NSAMP=4;MSQ=33.48;AC=4;AN=29246;NFAM=4
chr11	106790331	106790347	chr11	106790668	106790685	171315	336.92	+	-	BND	LOW	171315_1	N	N[chr11:106790678[	171315_2	N	]chr11:106790338]N	SVTYPE=BND;POS=106790338;STRANDS=+-:4;IMPRECISE;CIPOS=-7,9;CIEND=-9,8;CIPOS95=0,1;CIEND95=0,0;MATEID=171315_2;EVENT=171315;SU=4;PE=0;SR=4;ALG=PROD;AF=0.0004445;NSAMP=13;MSQ=19.85;RECLASSIFIED;AC=13;AN=29246;NFAM=13	SVTYPE=BND;POS=106790678;STRANDS=+-:4;IMPRECISE;CIPOS=-9,8;CIEND=-7,9;CIPOS95=0,0;CIEND95=0,1;MATEID=171315_1;EVENT=171315;SECONDARY;SU=4;PE=0;SR=4;ALG=PROD;AF=0.0004445;NSAMP=13;MSQ=19.85;RECLASSIFIED;AC=13;AN=29246;NFAM=13
chr11	106792361	106792378	chr16	69063652	69063669	24450	29.87	-	+	BND	LOW	24450_1	N	]chr16:69063661]N	24450_2	N	N[chr11:106792371[	SVTYPE=BND;POS=106792371;STRANDS=-+:4;IMPRECISE;CIPOS=-9,8;CIEND=-9,8;CIPOS95=0,0;CIEND95=0,1;MATEID=24450_2;EVENT=24450;SU=4;PE=0;SR=4;ALG=PROD;AF=3.419e-05;NSAMP=1;MSQ=29.87;AC=1;AN=29246;NFAM=1	SVTYPE=BND;POS=69063661;STRANDS=-+:4;IMPRECISE;CIPOS=-9,8;CIEND=-9,8;CIPOS95=0,1;CIEND95=0,0;MATEID=24450_1;EVENT=24450;SECONDARY;SU=4;PE=0;SR=4;ALG=PROD;AF=3.419e-05;NSAMP=1;MSQ=29.87;AC=1;AN=29246;NFAM=1
chr11	106794134	106794151	chr11	106794494	106794507	171316	993.94	+	-	BND	LOW	171316_1	N	N[chr11:106794505[	171316_2	N	]chr11:106794144]N	SVTYPE=BND;POS=106794144;STRANDS=+-:25;IMPRECISE;CIPOS=-10,7;CIEND=-10,3;CIPOS95=0,0;CIEND95=-1,1;MATEID=171316_2;EVENT=171316;SU=25;PE=0;SR=25;ALG=PROD;AF=0.0009916;NSAMP=29;MSQ=23.28;RECLASSIFIED;AC=29;AN=29246;NFAM=29	SVTYPE=BND;POS=106794505;STRANDS=+-:25;IMPRECISE;CIPOS=-10,3;CIEND=-10,7;CIPOS95=-1,1;CIEND95=0,0;MATEID=171316_1;EVENT=171316;SECONDARY;SU=25;PE=0;SR=25;ALG=PROD;AF=0.0009916;NSAMP=29;MSQ=23.28;RECLASSIFIED;AC=29;AN=29246;NFAM=29
chr11	106797684	106798130	chr11	109189801	109190146	555216	134.76	-	-	BND	LOW	555216_1	N	[chr11:109190138[N	555216_2	N	[chr11:106798122[N	SVTYPE=BND;POS=106798122;STRANDS=--:9;IMPRECISE;CIPOS=-437,9;CIEND=-336,9;CIPOS95=-91,2;CIEND95=-103,2;MATEID=555216_2;EVENT=555216;SU=9;PE=9;SR=0;ALG=PROD;AF=3.419e-05;NSAMP=1;MSQ=134.76;AC=1;AN=29246;NFAM=1	SVTYPE=BND;POS=109190138;STRANDS=--:9;IMPRECISE;CIPOS=-336,9;CIEND=-437,9;CIPOS95=-103,2;CIEND95=-91,2;MATEID=555216_1;EVENT=555216;SECONDARY;SU=9;PE=9;SR=0;ALG=PROD;AF=3.419e-05;NSAMP=1;MSQ=134.76;AC=1;AN=29246;NFAM=1
chr11	106798377	106798846	chr11	109189925	109190217	555217	257.62	+	+	BND	PASS	555217_1	N	N]chr11:109189935]	555217_2	N	N]chr11:106798387]	SVTYPE=BND;POS=106798387;STRANDS=++:10;IMPRECISE;CIPOS=-10,459;CIEND=-10,282;CIPOS95=-2,99;CIEND95=-2,74;MATEID=555217_2;EVENT=555217;SU=10;PE=10;SR=0;ALG=PROD;AF=3.419e-05;NSAMP=1;MSQ=257.62;AC=1;AN=29246;NFAM=1	SVTYPE=BND;POS=109189935;STRANDS=++:10;IMPRECISE;CIPOS=-10,282;CIEND=-10,459;CIPOS95=-2,74;CIEND95=-2,99;MATEID=555217_1;EVENT=555217;SECONDARY;SU=10;PE=10;SR=0;ALG=PROD;AF=3.419e-05;NSAMP=1;MSQ=257.62;AC=1;AN=29246;NFAM=1
chr11	106865514	106865823	chr11	106874472	106874837	171318	275.59	+	-	DEL	PASS	171318	N	<DEL>	.	.	.	SVTYPE=DEL;POS=106865524;SVLEN=-9304;END=106874828;STRANDS=+-:8;IMPRECISE;CIPOS=-10,299;CIEND=-356,9;CIPOS95=-1,75;CIEND95=-72,0;SU=8;PE=8;SR=0;ALG=PROD;AF=3.419e-05;NSAMP=1;MSQ=275.59;AC=1;AN=29246;NFAM=1	.
chr11	106867358	106867374	chr11	106876680	106876695	171319	13.38	+	-	BND	LOW	171319_1	N	N[chr11:106876691[	171319_2	N	]chr11:106867365]N	SVTYPE=BND;POS=106867365;STRANDS=+-:9;IMPRECISE;CIPOS=-7,9;CIEND=-10,5;CIPOS95=-1,1;CIEND95=-1,0;MATEID=171319_2;EVENT=171319;SU=9;PE=6;SR=3;ALG=PROD;AF=3.419e-05;NSAMP=1;MSQ=11.81;RECLASSIFIED;AC=1;AN=29246;NFAM=1	SVTYPE=BND;POS=106876691;STRANDS=+-:9;IMPRECISE;CIPOS=-10,5;CIEND=-7,9;CIPOS95=-1,0;CIEND95=-1,1;MATEID=171319_1;EVENT=171319;SECONDARY;SU=9;PE=6;SR=3;ALG=PROD;AF=3.419e-05;NSAMP=1;MSQ=11.81;RECLASSIFIED;AC=1;AN=29246;NFAM=1
chr11	106871951	106872369	chrX	11713261	11713831	26057	1023.08	+	+	BND	LOW	26057_1	N	N]chrX:11713308]	26057_2	N	N]chr11:106872001]	SVTYPE=BND;POS=106872001;STRANDS=++:5;IMPRECISE;CIPOS=-50,368;CIEND=-47,523;CIPOS95=-50,91;CIEND95=-47,173;MATEID=26057_2;EVENT=26057;SU=5;PE=5;SR=0;ALG=PROD;AF=0.001265;NSAMP=37;MSQ=19.04;AC=37;AN=29246;NFAM=37	SVTYPE=BND;POS=11713308;STRANDS=++:5;IMPRECISE;CIPOS=-47,523;CIEND=-50,368;CIPOS95=-47,173;CIEND95=-50,91;MATEID=26057_1;EVENT=26057;SECONDARY;SU=5;PE=5;SR=0;ALG=PROD;AF=0.001265;NSAMP=37;MSQ=19.04;AC=37;AN=29246;NFAM=37
chr11	106874904	106874911	chr11	106875316	106875341	555219	4.92	+	+	INV	LOW	555219	N	<INV>	.	.	.	SVTYPE=INV;POS=106874911;SVLEN=405;END=106875316;STRANDS=++:2,--:2;IMPRECISE;CIPOS=-7,0;CIEND=0,25;CIPOS95=-7,0;CIEND95=0,16;SU=4;PE=4;SR=0;ALG=PROD;AF=3.419e-05;NSAMP=1;MSQ=4.64;AC=1;AN=29246;NFAM=1	.
chr11	106902086	106902089	chr11	106902169	106902172	171321	503.68	+	-	BND	PASS	171321_1	N	N[chr11:106902172[	171321_2	N	]chr11:106902088]N	SVTYPE=BND;POS=106902088;STRANDS=+-:16;CIPOS=-2,1;CIEND=-2,1;CIPOS95=0,0;CIEND95=0,0;MATEID=171321_2;EVENT=171321;SU=16;PE=0;SR=16;ALG=PROD;AF=3.419e-05;NSAMP=1;MSQ=503.66;RECLASSIFIED;AC=1;AN=29246;NFAM=1	SVTYPE=BND;POS=106902172;STRANDS=+-:16;CIPOS=-2,1;CIEND=-2,1;CIPOS95=0,0;CIEND95=0,0;MATEID=171321_1;EVENT=171321;SECONDARY;SU=16;PE=0;SR=16;ALG=PROD;AF=3.419e-05;NSAMP=1;MSQ=503.66;RECLASSIFIED;AC=1;AN=29246;NFAM=1
chr11	106906686	106907052	chr11	106907210	106907446	555220	50.16	-	-	BND	LOW	555220_1	N	[chr11:106907438[N	555220_2	N	[chr11:106907044[N	SVTYPE=BND;POS=106907044;STRANDS=--:4;IMPRECISE;CIPOS=-357,9;CIEND=-227,9;CIPOS95=-140,1;CIEND95=-118,2;MATEID=555220_2;EVENT=555220;SU=4;PE=4;SR=0;ALG=PROD;AF=6.839e-05;NSAMP=2;MSQ=23.94;AC=2;AN=29246;NFAM=2	SVTYPE=BND;POS=106907438;STRANDS=--:4;IMPRECISE;CIPOS=-227,9;CIEND=-357,9;CIPOS95=-118,2;CIEND95=-140,1;MATEID=555220_1;EVENT=555220;SECONDARY;SU=4;PE=4;SR=0;ALG=PROD;AF=6.839e-05;NSAMP=2;MSQ=23.94;AC=2;AN=29246;NFAM=2
chr11	106915512	106915512	chr11	106918846	106918846	171323	4.74236e+06	+	-	DEL	PASS	171323	N	<DEL>	.	.	.	SVTYPE=DEL;POS=106915512;SVLEN=-3334;END=106918846;STRANDS=+-:186368;CIPOS=0,0;CIEND=0,0;CIPOS95=0,0;CIEND95=0,0;SU=186368;PE=110271;SR=76097;ALG=PROD;AF=0.1338;NSAMP=3554;MSQ=674.28;MEDGQR=4.66;Q10GQR=4.42;AC=3914;AN=29244;NFAM=3310	.
chr11	106926838	106927086	chr11	106927575	106927603	555221	24.6	-	-	BND	LOW	555221_1	N	[chr11:106927595[N	555221_2	N	[chr11:106927078[N	SVTYPE=BND;POS=106927078;STRANDS=--:4;IMPRECISE;CIPOS=-239,9;CIEND=-19,9;CIPOS95=-54,3;CIEND95=-19,0;MATEID=555221_2;EVENT=555221;SU=4;PE=4;SR=0;ALG=PROD;AF=3.419e-05;NSAMP=1;MSQ=23.81;AC=1;AN=29246;NFAM=1	SVTYPE=BND;POS=106927595;STRANDS=--:4;IMPRECISE;CIPOS=-19,9;CIEND=-239,9;CIPOS95=-19,0;CIEND95=-54,3;MATEID=555221_1;EVENT=555221;SECONDARY;SU=4;PE=4;SR=0;ALG=PROD;AF=3.419e-05;NSAMP=1;MSQ=23.81;AC=1;AN=29246;NFAM=1
chr11	106927718	106927737	chr11	106927845	106927864	171324	19.03	+	-	BND	LOW	171324_1	N	N[chr11:106927856[	171324_2	N	]chr11:106927728]N	SVTYPE=BND;POS=106927728;STRANDS=+-:5;CIPOS=-10,9;CIEND=-10,9;CIPOS95=0,0;CIEND95=0,0;MATEID=171324_2;EVENT=171324;SU=5;PE=0;SR=5;ALG=PROD;AF=0.0001026;NSAMP=3;MSQ=5.33;RECLASSIFIED;AC=3;AN=29246;NFAM=3	SVTYPE=BND;POS=106927856;STRANDS=+-:5;CIPOS=-10,9;CIEND=-10,9;CIPOS95=0,0;CIEND95=0,0;MATEID=171324_1;EVENT=171324;SECONDARY;SU=5;PE=0;SR=5;ALG=PROD;AF=0.0001026;NSAMP=3;MSQ=5.33;RECLASSIFIED;AC=3;AN=29246;NFAM=3
chr11	106935909	106935912	chr11	106937095	106937099	171325	6596.19	+	-	BND	PASS	171325_1	N	N[chr11:106937099[	171325_2	N	]chr11:106935910]N	SVTYPE=BND;POS=106935910;STRANDS=+-:267;CIPOS=-1,2;CIEND=-3,1;CIPOS95=0,0;CIEND95=0,0;MATEID=171325_2;EVENT=171325;SU=267;PE=124;SR=143;ALG=PROD;AF=0.0002393;NSAMP=7;MSQ=527.48;RECLASSIFIED;AC=7;AN=29246;NFAM=6	SVTYPE=BND;POS=106937099;STRANDS=+-:267;CIPOS=-3,1;CIEND=-1,2;CIPOS95=0,0;CIEND95=0,0;MATEID=171325_1;EVENT=171325;SECONDARY;SU=267;PE=124;SR=143;ALG=PROD;AF=0.0002393;NSAMP=7;MSQ=527.48;RECLASSIFIED;AC=7;AN=29246;NFAM=6
chr11	106944102	106944159	chr11	106944294	106944348	171327	386.3	+	-	BND	LOW	171327_1	N	N[chr11:106944324[	171327_2	N	]chr11:106944131]N	SVTYPE=BND;POS=106944131;STRANDS=+-:8;CIPOS=-29,28;CIEND=-29,25;CIPOS95=0,0;CIEND95=0,0;MATEID=171327_2;EVENT=171327;SU=8;PE=0;SR=8;ALG=PROD;AF=0.000718;NSAMP=21;MSQ=13.54;RECLASSIFIED;AC=21;AN=29246;NFAM=21	SVTYPE=BND;POS=106944324;STRANDS=+-:8;CIPOS=-29,25;CIEND=-29,28;CIPOS95=0,0;CIEND95=0,0;MATEID=171327_1;EVENT=171327;SECONDARY;SU=8;PE=0;SR=8;ALG=PROD;AF=0.000718;NSAMP=21;MSQ=13.54;RECLASSIFIED;AC=21;AN=29246;NFAM=21
chr11	106951950	106951958	chr11	106952130	106952137	171328	208.17	+	-	BND	LOW	171328_1	N	N[chr11:106952135[	171328_2	N	]chr11:106951955]N	SVTYPE=BND;POS=106951955;STRANDS=+-:10;CIPOS=-5,3;CIEND=-4,3;CIPOS95=0,0;CIEND95=0,0;MATEID=171328_2;EVENT=171328;SU=10;PE=1;SR=9;ALG=PROD;AF=0.0001368;NSAMP=4;MSQ=51.46;RECLASSIFIED;AC=4;AN=29246;NFAM=4	SVTYPE=BND;POS=106952135;STRANDS=+-:10;CIPOS=-4,3;CIEND=-5,3;CIPOS95=0,0;CIEND95=0,0;MATEID=171328_1;EVENT=171328;SECONDARY;SU=10;PE=1;SR=9;ALG=PROD;AF=0.0001368;NSAMP=4;MSQ=51.46;RECLASSIFIED;AC=4;AN=29246;NFAM=4
chr11	106990647	106990666	chr11	106992618	106992637	171330	1013.2	+	-	DEL	PASS	171330	N	<DEL>	.	.	.	SVTYPE=DEL;POS=106990657;SVLEN=-1971;END=106992628;STRANDS=+-:41;CIPOS=-10,9;CIEND=-10,9;CIPOS95=0,0;CIEND95=0,0;SU=41;PE=23;SR=18;ALG=PROD;AF=3.419e-05;NSAMP=1;MSQ=1013.2;AC=1;AN=29246;NFAM=1	.
chr11	107007871	107007871	chr11	107008251	107008251	171332	1.02042e+06	+	-	DEL	PASS	171332	N	<DEL>	.	.	.	SVTYPE=DEL;POS=107007871;SVLEN=-380;END=107008251;STRANDS=+-:10243;CIPOS=0,0;CIEND=0,0;CIPOS95=0,0;CIEND95=0,0;SU=10243;PE=6696;SR=3547;ALG=PROD;AF=0.06409;NSAMP=723;MSQ=451.36;MEDGQR=2.42;Q10GQR=1.85;AC=859;AN=13404;NFAM=708	.
chr11	107015552	107015569	chr13	109176592	109176609	23634	69885.5	-	+	BND	LOW	23634_1	N	]chr13:109176601]N	23634_2	N	N[chr11:107015562[	SVTYPE=BND;POS=107015562;STRANDS=-+:4;CIPOS=-9,8;CIEND=-9,8;CIPOS95=0,0;CIEND95=0,0;MATEID=23634_2;EVENT=23634;SU=4;PE=0;SR=4;ALG=PROD;AF=0.05269;NSAMP=1541;MSQ=26.1;AC=1541;AN=29246;NFAM=1516	SVTYPE=BND;POS=109176601;STRANDS=-+:4;CIPOS=-9,8;CIEND=-9,8;CIPOS95=0,0;CIEND95=0,0;MATEID=23634_1;EVENT=23634;SECONDARY;SU=4;PE=0;SR=4;ALG=PROD;AF=0.05269;NSAMP=1541;MSQ=26.1;AC=1541;AN=29246;NFAM=1516
chr11	107021567	107021572	chr11	107028013	107028017	171335	464.57	+	-	DEL	PASS	171335	N	<DEL>	.	.	.	SVTYPE=DEL;POS=107021570;SVLEN=-6446;END=107028016;STRANDS=+-:18;CIPOS=-3,2;CIEND=-3,1;CIPOS95=0,0;CIEND95=0,0;SU=18;PE=8;SR=10;ALG=PROD;AF=3.419e-05;NSAMP=1;MSQ=446.67;AC=1;AN=29246;NFAM=1	.
chr11	107028482	107028537	chr11	107185221	107185275	468709	662.36	-	+	DUP	PASS	468709	N	<DUP>	.	.	.	SVTYPE=DUP;POS=107028509;SVLEN=156742;END=107185251;STRANDS=-+:60;CIPOS=-27,28;CIEND=-30,24;CIPOS95=0,0;CIEND95=0,0;SU=60;PE=34;SR=26;ALG=PROD;AF=0.0001026;NSAMP=2;MSQ=328.2;AC=3;AN=29246;NFAM=1	.
chr11	107029285	107029304	chr11	107046100	107046104	171336	662.4	+	-	DEL	PASS	171336	N	<DEL>	.	.	.	SVTYPE=DEL;POS=107029295;SVLEN=-16808;END=107046103;STRANDS=+-:29;CIPOS=-10,9;CIEND=-3,1;CIPOS95=0,0;CIEND95=0,0;SU=29;PE=19;SR=10;ALG=PROD;AF=3.419e-05;NSAMP=1;MSQ=662.4;AC=1;AN=29246;NFAM=1	.
chr11	107035167	107035176	chr11	107066116	107066124	171337	449.55	+	-	BND	PASS	171337_1	N	N[chr11:107066123[	171337_2	N	]chr11:107035171]N	SVTYPE=BND;POS=107035171;STRANDS=+-:18;CIPOS=-4,5;CIEND=-6,2;CIPOS95=0,0;CIEND95=0,0;MATEID=171337_2;EVENT=171337;SU=18;PE=13;SR=5;ALG=PROD;AF=3.419e-05;NSAMP=1;MSQ=449.55;RECLASSIFIED;AC=1;AN=29246;NFAM=1	SVTYPE=BND;POS=107066123;STRANDS=+-:18;CIPOS=-6,2;CIEND=-4,5;CIPOS95=0,0;CIEND95=0,0;MATEID=171337_1;EVENT=171337;SECONDARY;SU=18;PE=13;SR=5;ALG=PROD;AF=3.419e-05;NSAMP=1;MSQ=449.55;RECLASSIFIED;AC=1;AN=29246;NFAM=1
chr11	107040621	107040623	chr11	107108540	107108543	468710	388.8	-	+	BND	PASS	468710_1	N	]chr11:107108542]N	468710_2	N	N[chr11:107040624[	SVTYPE=BND;POS=107040624;STRANDS=-+:29;CIPOS=-2,0;CIEND=-2,1;CIPOS95=0,0;CIEND95=0,0;MATEID=468710_2;EVENT=468710;SU=29;PE=15;SR=14;ALG=PROD;AF=3.419e-05;NSAMP=1;MSQ=388.8;RECLASSIFIED;AC=1;AN=29246;NFAM=1	SVTYPE=BND;POS=107108542;STRANDS=-+:29;CIPOS=-2,1;CIEND=-2,0;CIPOS95=0,0;CIEND95=0,0;MATEID=468710_1;EVENT=468710;SECONDARY;SU=29;PE=15;SR=14;ALG=PROD;AF=3.419e-05;NSAMP=1;MSQ=388.8;RECLASSIFIED;AC=1;AN=29246;NFAM=1
chr11	107045795	107045810	chr11	107045992	107045993	171338	555.61	+	-	BND	PASS	171338_1	N	N[chr11:107045994[	171338_2	N	]chr11:107045805]N	SVTYPE=BND;POS=107045805;STRANDS=+-:19;CIPOS=-10,5;CIEND=-1,0;CIPOS95=0,0;CIEND95=0,0;MATEID=171338_2;EVENT=171338;SU=19;PE=0;SR=19;ALG=PROD;AF=3.419e-05;NSAMP=1;MSQ=6.83;RECLASSIFIED;AC=1;AN=29246;NFAM=1	SVTYPE=BND;POS=107045994;STRANDS=+-:19;CIPOS=-1,0;CIEND=-10,5;CIPOS95=0,0;CIEND95=0,0;MATEID=171338_1;EVENT=171338;SECONDARY;SU=19;PE=0;SR=19;ALG=PROD;AF=3.419e-05;NSAMP=1;MSQ=6.83;RECLASSIFIED;AC=1;AN=29246;NFAM=1
chr11	107048261	107048633	chr11	107066468	107066803	171339	80.46	+	-	DEL	PASS	171339	N	<DEL>	.	.	.	SVTYPE=DEL;POS=107048271;SVLEN=-18523;END=107066794;STRANDS=+-:12;IMPRECISE;CIPOS=-10,362;CIEND=-326,9;CIPOS95=-2,61;CIEND95=-81,2;SU=12;PE=12;SR=0;ALG=PROD;AF=3.419e-05;NSAMP=1;MSQ=80.46;AC=1;AN=29246;NFAM=1	.
chr11	107065847	107065863	chr11	107113212	107113217	171340	503.53	+	-	BND	PASS	171340_1	N	N[chr11:107113217[	171340_2	N	]chr11:107065857]N	SVTYPE=BND;POS=107065857;STRANDS=+-:19;CIPOS=-10,6;CIEND=-4,1;CIPOS95=0,0;CIEND95=0,0;MATEID=171340_2;EVENT=171340;SU=19;PE=11;SR=8;ALG=PROD;AF=3.419e-05;NSAMP=1;MSQ=503.53;RECLASSIFIED;AC=1;AN=29246;NFAM=1	SVTYPE=BND;POS=107113217;STRANDS=+-:19;CIPOS=-4,1;CIEND=-10,6;CIPOS95=0,0;CIEND95=0,0;MATEID=171340_1;EVENT=171340;SECONDARY;SU=19;PE=11;SR=8;ALG=PROD;AF=3.419e-05;NSAMP=1;MSQ=503.53;RECLASSIFIED;AC=1;AN=29246;NFAM=1
chr11	107068577	107068586	chr11	107068655	107068664	171342	231.04	+	-	DEL	PASS	171342	N	<DEL>	.	.	.	SVTYPE=DEL;POS=107068582;SVLEN=-78;END=107068660;STRANDS=+-:7;CIPOS=-5,4;CIEND=-5,4;CIPOS95=0,0;CIEND95=0,0;SU=7;PE=0;SR=7;ALG=PROD;AF=3.419e-05;NSAMP=1;MSQ=230.76;AC=1;AN=29246;NFAM=1	.
chr11	107070368	107070387	chr11	107070790	107070799	171343	451.15	+	-	BND	LOW	171343_1	N	N[chr11:107070796[	171343_2	N	]chr11:107070378]N	SVTYPE=BND;POS=107070378;STRANDS=+-:9;CIPOS=-10,9;CIEND=-5,4;CIPOS95=0,0;CIEND95=0,0;MATEID=171343_2;EVENT=171343;SU=9;PE=2;SR=7;ALG=PROD;AF=0.0002393;NSAMP=7;MSQ=18.79;RECLASSIFIED;AC=7;AN=29246;NFAM=7	SVTYPE=BND;POS=107070796;STRANDS=+-:9;CIPOS=-5,4;CIEND=-10,9;CIPOS95=0,0;CIEND95=0,0;MATEID=171343_1;EVENT=171343;SECONDARY;SU=9;PE=2;SR=7;ALG=PROD;AF=0.0002393;NSAMP=7;MSQ=18.79;RECLASSIFIED;AC=7;AN=29246;NFAM=7
chr11	107076817	107076874	chr11	107077015	107077072	171344	854.3	+	-	BND	PASS	171344_1	N	N[chr11:107077045[	171344_2	N	]chr11:107076846]N	SVTYPE=BND;POS=107076846;STRANDS=+-:21;CIPOS=-29,28;CIEND=-29,28;CIPOS95=0,0;CIEND95=0,0;MATEID=171344_2;EVENT=171344;SU=21;PE=0;SR=21;ALG=PROD;AF=0.0001026;NSAMP=3;MSQ=281.64;RECLASSIFIED;AC=3;AN=29246;NFAM=3	SVTYPE=BND;POS=107077045;STRANDS=+-:21;CIPOS=-29,28;CIEND=-29,28;CIPOS95=0,0;CIEND95=0,0;MATEID=171344_1;EVENT=171344;SECONDARY;SU=21;PE=0;SR=21;ALG=PROD;AF=0.0001026;NSAMP=3;MSQ=281.64;RECLASSIFIED;AC=3;AN=29246;NFAM=3
chr11	107082393	107082398	chr11	107187933	107187939	468712	295.97	-	+	DUP	PASS	468712	N	<DUP>	.	.	.	SVTYPE=DUP;POS=107082397;SVLEN=105539;END=107187936;STRANDS=-+:21;CIPOS=-4,1;CIEND=-3,3;CIPOS95=0,0;CIEND95=0,0;SU=21;PE=13;SR=8;ALG=PROD;AF=6.839e-05;NSAMP=1;MSQ=294.97;AC=2;AN=29246;NFAM=1	.
chr11	107092623	107092641	chr11	107092692	107092709	171345	189.3	+	-	DEL	PASS	171345	N	<DEL>	.	.	.	SVTYPE=DEL;POS=107092633;SVLEN=-68;END=107092701;STRANDS=+-:4;IMPRECISE;CIPOS=-10,8;CIEND=-9,8;CIPOS95=-1,0;CIEND95=0,1;SU=4;PE=0;SR=4;ALG=PROD;AF=3.419e-05;NSAMP=1;MSQ=188.74;AC=1;AN=29246;NFAM=1	.
chr11	107099793	107099841	chr11	107099881	107099938	171346	464.51	+	-	DEL	PASS	171346	N	<DEL>	.	.	.	SVTYPE=DEL;POS=107099819;SVLEN=-91;END=107099910;STRANDS=+-:12;CIPOS=-26,22;CIEND=-29,28;CIPOS95=0,0;CIEND95=0,0;SU=12;PE=0;SR=12;ALG=PROD;AF=0.0001026;NSAMP=3;MSQ=154.82;AC=3;AN=29246;NFAM=3	.
chr11	107111525	107111934	chr11	107112116	107112166	555222	119.64	+	+	INV	LOW	555222	N	<INV>	.	.	.	SVTYPE=INV;POS=107111925;SVLEN=232;END=107112157;STRANDS=++:1,--:3;IMPRECISE;CIPOS=-400,9;CIEND=-41,9;CIPOS95=-139,2;CIEND95=-40,0;SU=4;PE=4;SR=0;ALG=PROD;AF=0.0001026;NSAMP=3;MSQ=11.37;AC=3;AN=29238;NFAM=3	.
chr11	107114962	107115018	chr11	107115497	107115554	171347	1253.95	+	-	BND	LOW	171347_1	N	N[chr11:107115527[	171347_2	N	]chr11:107114992]N	SVTYPE=BND;POS=107114992;STRANDS=+-:9;CIPOS=-30,26;CIEND=-29,28;CIPOS95=0,0;CIEND95=0,0;MATEID=171347_2;EVENT=171347;SU=9;PE=3;SR=6;ALG=PROD;AF=0.000171;NSAMP=5;MSQ=185.69;RECLASSIFIED;AC=5;AN=29246;NFAM=5	SVTYPE=BND;POS=107115527;STRANDS=+-:9;CIPOS=-29,28;CIEND=-30,26;CIPOS95=0,0;CIEND95=0,0;MATEID=171347_1;EVENT=171347;SECONDARY;SU=9;PE=3;SR=6;ALG=PROD;AF=0.000171;NSAMP=5;MSQ=185.69;RECLASSIFIED;AC=5;AN=29246;NFAM=5
chr11	107124197	107124246	chr11	107124695	107124749	171348	1142.32	+	-	DEL	PASS	171348	N	<DEL>	.	.	.	SVTYPE=DEL;POS=107124226;SVLEN=-498;END=107124724;STRANDS=+-:17;CIPOS=-29,20;CIEND=-29,25;CIPOS95=0,0;CIEND95=0,0;SU=17;PE=9;SR=8;ALG=PROD;AF=3.419e-05;NSAMP=1;MSQ=728.4;AC=1;AN=29246;NFAM=1	.
chr11	107127664	107127671	chr11	107127980	107127996	171349	17527.6	+	-	BND	LOW	171349_1	N	N[chr11:107127989[	171349_2	N	]chr11:107127671]N	SVTYPE=BND;POS=107127671;STRANDS=+-:4;IMPRECISE;CIPOS=-7,0;CIEND=-8,8;CIPOS95=-7,0;CIEND95=-1,2;MATEID=171349_2;EVENT=171349;SU=4;PE=0;SR=4;ALG=PROD;AF=0.02055;NSAMP=601;MSQ=22.21;RECLASSIFIED;AC=601;AN=29246;NFAM=599	SVTYPE=BND;POS=107127989;STRANDS=+-:4;IMPRECISE;CIPOS=-8,8;CIEND=-7,0;CIPOS95=-1,2;CIEND95=-7,0;MATEID=171349_1;EVENT=171349;SECONDARY;SU=4;PE=0;SR=4;ALG=PROD;AF=0.02055;NSAMP=601;MSQ=22.21;RECLASSIFIED;AC=601;AN=29246;NFAM=599
chr11	107128400	107128405	chr11	107129164	107129183	171350	491.38	+	-	DEL	PASS	171350	N	<DEL>	.	.	.	SVTYPE=DEL;POS=107128403;SVLEN=-771;END=107129174;STRANDS=+-:22;CIPOS=-3,2;CIEND=-10,9;CIPOS95=0,0;CIEND95=0,0;SU=22;PE=12;SR=10;ALG=PROD;AF=3.419e-05;NSAMP=1;MSQ=491.38;AC=1;AN=29246;NFAM=1	.
chr11	107132941	107132997	chr11	107143763	107143822	171351	849.07	+	-	DEL	PASS	171351	N	<DEL>	.	.	.	SVTYPE=DEL;POS=107132971;SVLEN=-10822;END=107143793;STRANDS=+-:41;CIPOS=-30,26;CIEND=-30,29;CIPOS95=0,0;CIEND95=0,0;SU=41;PE=27;SR=14;ALG=PROD;AF=3.419e-05;NSAMP=1;MSQ=470.59;AC=1;AN=29246;NFAM=1	.
chr11	107138572	107138590	chr11	107141003	107141021	171352	2367.42	+	-	DEL	PASS	171352	N	<DEL>	.	.	.	SVTYPE=DEL;POS=107138581;SVLEN=-2432;END=107141013;STRANDS=+-:115;CIPOS=-9,9;CIEND=-10,8;CIPOS95=0,0;CIEND95=0,0;SU=115;PE=65;SR=50;ALG=PROD;AF=0.0001368;NSAMP=4;MSQ=412.79;AC=4;AN=29246;NFAM=4	.
chr11	107151222	107151265	chr11	107155811	107155870	171353	2134.38	+	-	DEL	PASS	171353	N	<DEL>	.	.	.	SVTYPE=DEL;POS=107151244;SVLEN=-4597;END=107155841;STRANDS=+-:90;CIPOS=-22,21;CIEND=-30,29;CIPOS95=0,0;CIEND95=0,0;SU=90;PE=53;SR=37;ALG=PROD;AF=3.419e-05;NSAMP=1;MSQ=650.38;AC=1;AN=29246;NFAM=1	.
chr11	107160697	107160705	chr11	107171588	107171596	171354	396.95	+	-	DEL	PASS	171354	N	<DEL>	.	.	.	SVTYPE=DEL;POS=107160702;SVLEN=-10891;END=107171593;STRANDS=+-:18;CIPOS=-5,3;CIEND=-5,3;CIPOS95=0,0;CIEND95=0,0;SU=18;PE=11;SR=7;ALG=PROD;AF=3.419e-05;NSAMP=1;MSQ=395.64;AC=1;AN=29246;NFAM=1	.
chr11	107163108	107163153	chr11	107168186	107168231	171356	1237.5	+	-	DEL	PASS	171356	N	<DEL>	.	.	.	SVTYPE=DEL;POS=107163131;SVLEN=-5079;END=107168210;STRANDS=+-:54;CIPOS=-23,22;CIEND=-24,21;CIPOS95=0,0;CIEND95=0,0;SU=54;PE=33;SR=21;ALG=PROD;AF=6.839e-05;NSAMP=2;MSQ=381.98;AC=2;AN=29246;NFAM=2	.
chr11	107166917	107166936	chr11	107175126	107175145	468713	279.16	-	+	DUP	PASS	468713	N	<DUP>	.	.	.	SVTYPE=DUP;POS=107166927;SVLEN=8209;END=107175136;STRANDS=-+:23;CIPOS=-10,9;CIEND=-10,9;CIPOS95=0,0;CIEND95=0,0;SU=23;PE=13;SR=10;ALG=PROD;AF=6.839e-05;NSAMP=1;MSQ=278.33;AC=2;AN=29246;NFAM=1	.
chr11	107173756	107173813	chr16	80926540	80926596	24499	266.62	-	-	BND	LOW	24499_1	N	[chr16:80926569[N	24499_2	N	[chr11:107173786[N	SVTYPE=BND;POS=107173786;STRANDS=--:4;IMPRECISE;CIPOS=-29,28;CIEND=-28,28;CIPOS95=0,0;CIEND95=-1,1;MATEID=24499_2;EVENT=24499;SU=4;PE=0;SR=4;ALG=PROD;AF=0.0003419;NSAMP=10;MSQ=24.5;AC=10;AN=29246;NFAM=10	SVTYPE=BND;POS=80926569;STRANDS=--:4;IMPRECISE;CIPOS=-28,28;CIEND=-29,28;CIPOS95=-1,1;CIEND95=0,0;MATEID=24499_1;EVENT=24499;SECONDARY;SU=4;PE=0;SR=4;ALG=PROD;AF=0.0003419;NSAMP=10;MSQ=24.5;AC=10;AN=29246;NFAM=10
chr11	107195510	107196123	chr20	3511311	3512111	25474	41.83	-	-	BND	LOW	25474_1	N	[chr20:3512063[N	25474_2	N	[chr11:107196075[N	SVTYPE=BND;POS=107196075;STRANDS=--:5;IMPRECISE;CIPOS=-564,49;CIEND=-751,49;CIPOS95=-91,49;CIEND95=-152,49;MATEID=25474_2;EVENT=25474;SU=5;PE=5;SR=0;ALG=PROD;AF=3.419e-05;NSAMP=1;MSQ=41.83;AC=1;AN=29246;NFAM=1	SVTYPE=BND;POS=3512063;STRANDS=--:5;IMPRECISE;CIPOS=-751,49;CIEND=-564,49;CIPOS95=-152,49;CIEND95=-91,49;MATEID=25474_1;EVENT=25474;SECONDARY;SU=5;PE=5;SR=0;ALG=PROD;AF=3.419e-05;NSAMP=1;MSQ=41.83;AC=1;AN=29246;NFAM=1
chr11	107195838	107196123	chr19	37758258	37758773	25352	507.51	-	+	BND	LOW	25352_1	N	]chr19:37758267]N	25352_2	N	N[chr11:107196103[	SVTYPE=BND;POS=107196103;STRANDS=-+:26;IMPRECISE;CIPOS=-264,21;CIEND=-9,506;CIPOS95=-20,20;CIEND95=-9,81;MATEID=25352_2;EVENT=25352;SU=26;PE=26;SR=0;ALG=PROD;AF=0.0006839;NSAMP=20;MSQ=16.03;AC=20;AN=29246;NFAM=20	SVTYPE=BND;POS=37758267;STRANDS=-+:26;IMPRECISE;CIPOS=-9,506;CIEND=-264,21;CIPOS95=-9,81;CIEND95=-20,20;MATEID=25352_1;EVENT=25352;SECONDARY;SU=26;PE=26;SR=0;ALG=PROD;AF=0.0006839;NSAMP=20;MSQ=16.03;AC=20;AN=29246;NFAM=20
chr11	107196140	107196647	chr12	87562889	87563203	22897	2270.03	+	+	BND	LOW	22897_1	N	N]chr12:87562913]	22897_2	N	N]chr11:107196152]	SVTYPE=BND;POS=107196152;STRANDS=++:59;IMPRECISE;CIPOS=-12,495;CIEND=-24,290;CIPOS95=-12,76;CIEND95=-12,12;MATEID=22897_2;EVENT=22897;SU=59;PE=59;SR=0;ALG=PROD;AF=0.002462;NSAMP=72;MSQ=26.12;AC=72;AN=29246;NFAM=72	SVTYPE=BND;POS=87562913;STRANDS=++:59;IMPRECISE;CIPOS=-24,290;CIEND=-12,495;CIPOS95=-12,12;CIEND95=-12,76;MATEID=22897_1;EVENT=22897;SECONDARY;SU=59;PE=59;SR=0;ALG=PROD;AF=0.002462;NSAMP=72;MSQ=26.12;AC=72;AN=29246;NFAM=72
chr11	107196148	107196186	chr12	13808722	13808755	22995	15822.5	+	-	BND	LOW	22995_1	N	N[chr12:13808753[	22995_2	N	]chr11:107196156]N	SVTYPE=BND;POS=107196156;STRANDS=+-:141;IMPRECISE;CIPOS=-8,30;CIEND=-30,3;CIPOS95=0,0;CIEND95=-1,1;MATEID=22995_2;EVENT=22995;SU=141;PE=139;SR=2;ALG=PROD;AF=0.01152;NSAMP=337;MSQ=32.47;AC=337;AN=29246;NFAM=333	SVTYPE=BND;POS=13808753;STRANDS=+-:141;IMPRECISE;CIPOS=-30,3;CIEND=-8,30;CIPOS95=-1,1;CIEND95=0,0;MATEID=22995_1;EVENT=22995;SECONDARY;SU=141;PE=139;SR=2;ALG=PROD;AF=0.01152;NSAMP=337;MSQ=32.47;AC=337;AN=29246;NFAM=333
chr11	107203961	107204012	chr11	107204140	107204185	171359	471.19	+	-	DEL	PASS	171359	N	<DEL>	.	.	.	SVTYPE=DEL;POS=107203987;SVLEN=-176;END=107204163;STRANDS=+-:19;CIPOS=-26,25;CIEND=-23,22;CIPOS95=0,0;CIEND95=0,0;SU=19;PE=1;SR=18;ALG=PROD;AF=0.0001026;NSAMP=3;MSQ=155.4;AC=3;AN=29246;NFAM=3	.
chr11	107207660	107207679	chr11	107207718	107207737	171360	192.12	+	-	BND	LOW	171360_1	N	N[chr11:107207729[	171360_2	N	]chr11:107207670]N	SVTYPE=BND;POS=107207670;STRANDS=+-:5;CIPOS=-10,9;CIEND=-10,9;CIPOS95=0,0;CIEND95=0,0;MATEID=171360_2;EVENT=171360;SU=5;PE=0;SR=5;ALG=PROD;AF=3.419e-05;NSAMP=1;MSQ=191.81;RECLASSIFIED;AC=1;AN=29246;NFAM=1	SVTYPE=BND;POS=107207729;STRANDS=+-:5;CIPOS=-10,9;CIEND=-10,9;CIPOS95=0,0;CIEND95=0,0;MATEID=171360_1;EVENT=171360;SECONDARY;SU=5;PE=0;SR=5;ALG=PROD;AF=3.419e-05;NSAMP=1;MSQ=191.81;RECLASSIFIED;AC=1;AN=29246;NFAM=1
chr11	107211469	107211474	chr11	107215430	107215449	171361	488.44	+	-	DEL	PASS	171361	N	<DEL>	.	.	.	SVTYPE=DEL;POS=107211472;SVLEN=-3968;END=107215440;STRANDS=+-:22;CIPOS=-3,2;CIEND=-10,9;CIPOS95=0,0;CIEND95=0,0;SU=22;PE=12;SR=10;ALG=PROD;AF=3.419e-05;NSAMP=1;MSQ=488.44;AC=1;AN=29246;NFAM=1	.
chr11	107212883	107212889	chr11	107213437	107213443	468714	1408.55	-	+	DUP	PASS	468714	N	<DUP>	.	.	.	SVTYPE=DUP;POS=107212887;SVLEN=553;END=107213440;STRANDS=-+:147;CIPOS=-4,2;CIEND=-3,3;CIPOS95=0,0;CIEND95=0,0;SU=147;PE=79;SR=68;ALG=PROD;AF=0.0003077;NSAMP=9;MSQ=155.85;AC=9;AN=29246;NFAM=9	.
chr11	107214670	107214684	chr11	107215155	107215173	171362	218.35	+	-	BND	LOW	171362_1	N	N[chr11:107215165[	171362_2	N	]chr11:107214679]N	SVTYPE=BND;POS=107214679;STRANDS=+-:5;IMPRECISE;CIPOS=-9,5;CIEND=-9,9;CIPOS95=-1,0;CIEND95=0,1;MATEID=171362_2;EVENT=171362;SU=5;PE=0;SR=5;ALG=PROD;AF=0.0002735;NSAMP=8;MSQ=16.48;RECLASSIFIED;AC=8;AN=29246;NFAM=8	SVTYPE=BND;POS=107215165;STRANDS=+-:5;IMPRECISE;CIPOS=-9,9;CIEND=-9,5;CIPOS95=0,1;CIEND95=-1,0;MATEID=171362_1;EVENT=171362;SECONDARY;SU=5;PE=0;SR=5;ALG=PROD;AF=0.0002735;NSAMP=8;MSQ=16.48;RECLASSIFIED;AC=8;AN=29246;NFAM=8
chr11	107214672	107214686	chr19	19702528	19702542	25266	906.53	+	+	BND	LOW	25266_1	N	N]chr19:19702535]	25266_2	N	N]chr11:107214679]	SVTYPE=BND;POS=107214679;STRANDS=++:27;CIPOS=-7,7;CIEND=-7,7;CIPOS95=0,0;CIEND95=0,0;MATEID=25266_2;EVENT=25266;SU=27;PE=0;SR=27;ALG=PROD;AF=0.00106;NSAMP=31;MSQ=22.62;AC=31;AN=29246;NFAM=31	SVTYPE=BND;POS=19702535;STRANDS=++:27;CIPOS=-7,7;CIEND=-7,7;CIPOS95=0,0;CIEND95=0,0;MATEID=25266_1;EVENT=25266;SECONDARY;SU=27;PE=0;SR=27;ALG=PROD;AF=0.00106;NSAMP=31;MSQ=22.62;AC=31;AN=29246;NFAM=31
chr11	107227964	107227983	chr11	107231224	107231238	171363	368.65	+	-	DEL	PASS	171363	N	<DEL>	.	.	.	SVTYPE=DEL;POS=107227974;SVLEN=-3260;END=107231234;STRANDS=+-:13;IMPRECISE;CIPOS=-10,9;CIEND=-10,4;CIPOS95=-1,2;CIEND95=-3,0;SU=13;PE=12;SR=1;ALG=PROD;AF=3.419e-05;NSAMP=1;MSQ=368.65;AC=1;AN=29246;NFAM=1	.
chr11	107253642	107253644	chr11	107258499	107258500	171366	47637.7	+	-	DEL	PASS	171366	N	<DEL>	.	.	.	SVTYPE=DEL;POS=107253643;SVLEN=-4857;END=107258500;STRANDS=+-:1946;CIPOS=-1,1;CIEND=-1,0;CIPOS95=0,0;CIEND95=0,0;SU=1946;PE=1155;SR=791;ALG=PROD;AF=0.002975;NSAMP=87;MSQ=455.92;AC=87;AN=29246;NFAM=85	.
chr11	107261690	107262227	chrX	88323138	88323850	26311	11740.8	-	-	BND	LOW	26311_1	N	[chrX:88323842[N	26311_2	N	[chr11:107262219[N	SVTYPE=BND;POS=107262219;STRANDS=--:4;IMPRECISE;CIPOS=-528,9;CIEND=-703,9;CIPOS95=-133,2;CIEND95=-162,0;MATEID=26311_2;EVENT=26311;SU=4;PE=4;SR=0;ALG=PROD;AF=0.01077;NSAMP=315;MSQ=25.71;AC=315;AN=29246;NFAM=310	SVTYPE=BND;POS=88323842;STRANDS=--:4;IMPRECISE;CIPOS=-703,9;CIEND=-528,9;CIPOS95=-162,0;CIEND95=-133,2;MATEID=26311_1;EVENT=26311;SECONDARY;SU=4;PE=4;SR=0;ALG=PROD;AF=0.01077;NSAMP=315;MSQ=25.71;AC=315;AN=29246;NFAM=310
chr11	107262208	107262227	chr14	21454211	21454230	23664	3200.93	-	+	BND	LOW	23664_1	N	]chr14:21454221]N	23664_2	N	N[chr11:107262219[	SVTYPE=BND;POS=107262219;STRANDS=-+:4;IMPRECISE;CIPOS=-10,9;CIEND=-10,9;CIPOS95=-1,1;CIEND95=-1,1;MATEID=23664_2;EVENT=23664;SU=4;PE=2;SR=2;ALG=PROD;AF=0.002906;NSAMP=85;MSQ=28.05;AC=85;AN=29246;NFAM=84	SVTYPE=BND;POS=21454221;STRANDS=-+:4;IMPRECISE;CIPOS=-10,9;CIEND=-10,9;CIPOS95=-1,1;CIEND95=-1,1;MATEID=23664_1;EVENT=23664;SECONDARY;SU=4;PE=2;SR=2;ALG=PROD;AF=0.002906;NSAMP=85;MSQ=28.05;AC=85;AN=29246;NFAM=84
chr11	107264311	107264317	chr11	107270805	107270824	171367	407.53	+	-	DEL	PASS	171367	N	<DEL>	.	.	.	SVTYPE=DEL;POS=107264315;SVLEN=-6500;END=107270815;STRANDS=+-:20;CIPOS=-4,2;CIEND=-10,9;CIPOS95=0,0;CIEND95=0,0;SU=20;PE=8;SR=12;ALG=PROD;AF=3.419e-05;NSAMP=1;MSQ=407.53;AC=1;AN=29246;NFAM=1	.
chr11	107271820	107271837	chr11	107271897	107271914	171369	27.63	+	-	DEL	PASS	171369	N	<DEL>	.	.	.	SVTYPE=DEL;POS=107271829;SVLEN=-77;END=107271906;STRANDS=+-:4;CIPOS=-9,8;CIEND=-9,8;CIPOS95=0,0;CIEND95=0,0;SU=4;PE=0;SR=4;ALG=PROD;AF=3.419e-05;NSAMP=1;MSQ=26.87;AC=1;AN=29246;NFAM=1	.
chr11	107279621	107281313	chr11	107297893	107299443	555223	5.55102e+06	+	+	INV	LOW	555223	N	<INV>	.	.	.	SVTYPE=INV;POS=107280818;SVLEN=18089;END=107298907;STRANDS=++:139,--:105962;IMPRECISE;CIPOS=-1197,495;CIEND=-1014,536;CIPOS95=-301,301;CIEND95=-124,124;SU=106101;PE=106100;SR=1;AF=0.3818;NSAMP=11164;MSQ=287.4;RETAINED;AC=11165;AN=29246;NFAM=10375	.
chr11	107279939	107280122	chr11	107299017	107299324	555232	222043.0	-	-	BND	LOW	555232_1	N	[chr11:107299276[N	555232_2	N	[chr11:107280074[N	SVTYPE=BND;POS=107280074;STRANDS=--:11;IMPRECISE;CIPOS=-134,49;CIEND=-258,49;CIPOS95=-23,23;CIEND95=-56,49;MATEID=555232_2;EVENT=555232;SU=11;PE=11;SR=0;ALG=PROD;AF=0.03696;NSAMP=1081;MSQ=86.41;RETAINED;AC=1081;AN=29246;NFAM=1015	SVTYPE=BND;POS=107299276;STRANDS=--:11;IMPRECISE;CIPOS=-258,49;CIEND=-134,49;CIPOS95=-56,49;CIEND95=-23,23;MATEID=555232_1;EVENT=555232;SECONDARY;SU=11;PE=11;SR=0;ALG=PROD;AF=0.03696;NSAMP=1081;MSQ=86.41;RETAINED;AC=1081;AN=29246;NFAM=1015
chr11	107280257	107280480	chr11	107299184	107299292	555227	252482.0	-	-	BND	LOW	555227_1	N	[chr11:107299267[N	555227_2	N	[chr11:107280471[N	SVTYPE=BND;POS=107280471;STRANDS=--:499;IMPRECISE;CIPOS=-213,10;CIEND=-82,26;CIPOS95=-6,6;CIEND95=-4,4;MATEID=555227_2;EVENT=555227;SU=499;PE=499;SR=0;ALG=PROD;AF=0.04961;NSAMP=1451;MSQ=81.17;AC=1451;AN=29246;NFAM=1348	SVTYPE=BND;POS=107299267;STRANDS=--:499;IMPRECISE;CIPOS=-82,26;CIEND=-213,10;CIPOS95=-4,4;CIEND95=-6,6;MATEID=555227_1;EVENT=555227;SECONDARY;SU=499;PE=499;SR=0;ALG=PROD;AF=0.04961;NSAMP=1451;MSQ=81.17;AC=1451;AN=29246;NFAM=1348
chr11	107280310	107280432	chr11	107298725	107298961	555229	2.74853e+06	-	-	BND	LOW	555229_1	N	[chr11:107298913[N	555229_2	N	[chr11:107280355[N	SVTYPE=BND;POS=107280355;STRANDS=--:21;IMPRECISE;CIPOS=-44,78;CIEND=-187,49;CIPOS95=-31,31;CIEND95=-111,49;MATEID=555229_2;EVENT=555229;SU=21;PE=21;SR=0;ALG=SUM;AF=0.3354;NSAMP=9809;MSQ=172.12;RETAINED;AC=9809;AN=29246;NFAM=9153	SVTYPE=BND;POS=107298913;STRANDS=--:21;IMPRECISE;CIPOS=-187,49;CIEND=-44,78;CIPOS95=-111,49;CIEND95=-31,31;MATEID=555229_1;EVENT=555229;SECONDARY;SU=21;PE=21;SR=0;ALG=SUM;AF=0.3354;NSAMP=9809;MSQ=172.12;RETAINED;AC=9809;AN=29246;NFAM=9153
chr11	107281142	107281521	chr11	107299086	107299245	555231	686673.0	+	+	BND	LOW	555231_1	N	N]chr11:107299136]	555231_2	N	N]chr11:107281192]	SVTYPE=BND;POS=107281192;STRANDS=++:10;IMPRECISE;CIPOS=-50,329;CIEND=-50,109;CIPOS95=-45,45;CIEND95=-26,26;MATEID=555231_2;EVENT=555231;SU=10;PE=10;SR=0;ALG=PROD;AF=0.1155;NSAMP=3378;MSQ=89.24;AC=3378;AN=29246;NFAM=3057	SVTYPE=BND;POS=107299136;STRANDS=++:10;IMPRECISE;CIPOS=-50,109;CIEND=-50,329;CIPOS95=-26,26;CIEND95=-45,45;MATEID=555231_1;EVENT=555231;SECONDARY;SU=10;PE=10;SR=0;ALG=PROD;AF=0.1155;NSAMP=3378;MSQ=89.24;AC=3378;AN=29246;NFAM=3057
chr11	107281457	107281767	chr11	107298487	107298980	555228	1.22956e+06	+	+	BND	LOW	555228_1	N	N]chr11:107298555]	555228_2	N	N]chr11:107281573]	SVTYPE=BND;POS=107281573;STRANDS=++:53;IMPRECISE;CIPOS=-116,194;CIEND=-68,425;CIPOS95=-56,56;CIEND95=-68,106;MATEID=555228_2;EVENT=555228;SU=53;PE=53;SR=0;ALG=SUM;AF=0.2042;NSAMP=5972;MSQ=102.76;AC=5972;AN=29246;NFAM=5479	SVTYPE=BND;POS=107298555;STRANDS=++:53;IMPRECISE;CIPOS=-68,425;CIEND=-116,194;CIPOS95=-68,106;CIEND95=-56,56;MATEID=555228_1;EVENT=555228;SECONDARY;SU=53;PE=53;SR=0;ALG=SUM;AF=0.2042;NSAMP=5972;MSQ=102.76;AC=5972;AN=29246;NFAM=5479
chr11	107287886	107287886	chr11	107287938	107287938	171370	2.74352e+06	+	-	BND	PASS	171370_1	N	N[chr11:107287939[	171370_2	N	]chr11:107287886]N	SVTYPE=BND;POS=107287886;STRANDS=+-:89786;CIPOS=0,0;CIEND=0,0;CIPOS95=0,0;CIEND95=0,0;MATEID=171370_2;EVENT=171370;SU=89786;PE=391;SR=89395;AF=0.2451;NSAMP=6244;MSQ=255.81;RECLASSIFIED;AC=7168;AN=29246;NFAM=5875	SVTYPE=BND;POS=107287939;STRANDS=+-:89786;CIPOS=0,0;CIEND=0,0;CIPOS95=0,0;CIEND95=0,0;MATEID=171370_1;EVENT=171370;SECONDARY;SU=89786;PE=391;SR=89395;AF=0.2451;NSAMP=6244;MSQ=255.81;RECLASSIFIED;AC=7168;AN=29246;NFAM=5875
chr11	107297555	107298196	chr11	107298526	107299100	468715	128.17	-	+	BND	LOW	468715_1	N	]chr11:107298556]N	468715_2	N	N[chr11:107298168[	SVTYPE=BND;POS=107298168;STRANDS=-+:19;IMPRECISE;CIPOS=-612,29;CIEND=-30,544;CIPOS95=-124,29;CIEND95=-30,73;MATEID=468715_2;EVENT=468715;SU=19;PE=19;SR=0;ALG=PROD;AF=0.0001368;NSAMP=4;MSQ=28.74;RECLASSIFIED;AC=4;AN=29246;NFAM=4	SVTYPE=BND;POS=107298556;STRANDS=-+:19;IMPRECISE;CIPOS=-30,544;CIEND=-612,29;CIPOS95=-30,73;CIEND95=-124,29;MATEID=468715_1;EVENT=468715;SECONDARY;SU=19;PE=19;SR=0;ALG=PROD;AF=0.0001368;NSAMP=4;MSQ=28.74;RECLASSIFIED;AC=4;AN=29246;NFAM=4
chr11	107301599	107301658	chr11	107307848	107307907	171371	1463.99	+	-	DEL	PASS	171371	N	<DEL>	.	.	.	SVTYPE=DEL;POS=107301629;SVLEN=-6249;END=107307878;STRANDS=+-:55;CIPOS=-30,29;CIEND=-30,29;CIPOS95=0,0;CIEND95=0,0;SU=55;PE=39;SR=16;ALG=PROD;AF=0.0001026;NSAMP=3;MSQ=76.95;AC=3;AN=29246;NFAM=3	.
chr11	107301646	107301650	chr18	54950800	54950806	25049	149191.0	+	+	BND	LOW	25049_1	N	N]chr18:54950803]	25049_2	N	N]chr11:107301650]	SVTYPE=BND;POS=107301650;STRANDS=++:269;CIPOS=-4,0;CIEND=-3,3;CIPOS95=0,0;CIEND95=0,0;MATEID=25049_2;EVENT=25049;SU=269;PE=0;SR=269;ALG=PROD;AF=0.07875;NSAMP=2300;MSQ=36.62;AC=2303;AN=29246;NFAM=2231	SVTYPE=BND;POS=54950803;STRANDS=++:269;CIPOS=-3,3;CIEND=-4,0;CIPOS95=0,0;CIEND95=0,0;MATEID=25049_1;EVENT=25049;SECONDARY;SU=269;PE=0;SR=269;ALG=PROD;AF=0.07875;NSAMP=2300;MSQ=36.62;AC=2303;AN=29246;NFAM=2231
chr11	107303861	107303866	chr11	107303916	107303921	171372	4307.02	+	-	BND	LOW	171372_1	N	N[chr11:107303920[	171372_2	N	]chr11:107303864]N	SVTYPE=BND;POS=107303864;STRANDS=+-:152;CIPOS=-3,2;CIEND=-3,2;CIPOS95=0,0;CIEND95=0,0;MATEID=171372_2;EVENT=171372;SU=152;PE=0;SR=152;ALG=PROD;AF=0.0005813;NSAMP=17;MSQ=187.58;RECLASSIFIED;AC=17;AN=29246;NFAM=17	SVTYPE=BND;POS=107303920;STRANDS=+-:152;CIPOS=-3,2;CIEND=-3,2;CIPOS95=0,0;CIEND95=0,0;MATEID=171372_1;EVENT=171372;SECONDARY;SU=152;PE=0;SR=152;ALG=PROD;AF=0.0005813;NSAMP=17;MSQ=187.58;RECLASSIFIED;AC=17;AN=29246;NFAM=17
chr11	107338441	107338472	chr11	107338608	107338617	555235	103.66	+	+	INV	LOW	555235	N	<INV>	.	.	.	SVTYPE=INV;POS=107338472;SVLEN=136;END=107338608;STRANDS=++:1,--:3;IMPRECISE;CIPOS=-31,0;CIEND=0,9;CIPOS95=-23,0;CIEND95=0,3;SU=4;PE=4;SR=0;ALG=PROD;AF=0.000171;NSAMP=5;MSQ=17.56;AC=5;AN=29246;NFAM=5	.
chr11	107361468	107362141	chr11	107373000	107373344	468716	122.54	-	+	BND	LOW	468716_1	N	]chr11:107373030]N	468716_2	N	N[chr11:107362113[	SVTYPE=BND;POS=107362113;STRANDS=-+:10;IMPRECISE;CIPOS=-644,29;CIEND=-30,314;CIPOS95=-116,29;CIEND95=-30,65;MATEID=468716_2;EVENT=468716;SU=10;PE=10;SR=0;ALG=PROD;AF=0.0001026;NSAMP=3;MSQ=9.93;RECLASSIFIED;AC=3;AN=29246;NFAM=3	SVTYPE=BND;POS=107373030;STRANDS=-+:10;IMPRECISE;CIPOS=-30,314;CIEND=-644,29;CIPOS95=-30,65;CIEND95=-116,29;MATEID=468716_1;EVENT=468716;SECONDARY;SU=10;PE=10;SR=0;ALG=PROD;AF=0.0001026;NSAMP=3;MSQ=9.93;RECLASSIFIED;AC=3;AN=29246;NFAM=3
chr11	107361823	107362464	chr11	110209636	110210281	468717	8.93	-	+	BND	LOW	468717_1	N	]chr11:110209646]N	468717_2	N	N[chr11:107362456[	SVTYPE=BND;POS=107362456;STRANDS=-+:4;IMPRECISE;CIPOS=-632,9;CIEND=-10,635;CIPOS95=-142,2;CIEND95=-2,149;MATEID=468717_2;EVENT=468717;SU=4;PE=4;SR=0;ALG=PROD;AF=3.419e-05;NSAMP=1;MSQ=6.95;RECLASSIFIED;AC=1;AN=29246;NFAM=1	SVTYPE=BND;POS=110209646;STRANDS=-+:4;IMPRECISE;CIPOS=-10,635;CIEND=-632,9;CIPOS95=-2,149;CIEND95=-142,2;MATEID=468717_1;EVENT=468717;SECONDARY;SU=4;PE=4;SR=0;ALG=PROD;AF=3.419e-05;NSAMP=1;MSQ=6.95;RECLASSIFIED;AC=1;AN=29246;NFAM=1
chr11	107361992	107362507	chr11	107372536	107373064	171373	97.16	+	-	DEL	PASS	171373	N	<DEL>	.	.	.	SVTYPE=DEL;POS=107362002;SVLEN=-11053;END=107373055;STRANDS=+-:4;IMPRECISE;CIPOS=-10,505;CIEND=-519,9;CIPOS95=-1,170;CIEND95=-171,1;SU=4;PE=4;SR=0;ALG=PROD;AF=3.419e-05;NSAMP=1;MSQ=89.8;AC=1;AN=29246;NFAM=1	.
chr11	107386037	107386056	chr11	107386214	107386233	468718	437.0	-	+	DUP	PASS	468718	N	<DUP>	.	.	.	SVTYPE=DUP;POS=107386047;SVLEN=177;END=107386224;STRANDS=-+:20;CIPOS=-10,9;CIEND=-10,9;CIPOS95=0,0;CIEND95=0,0;SU=20;PE=0;SR=20;ALG=PROD;AF=0.0003761;NSAMP=11;MSQ=34.12;AC=11;AN=29246;NFAM=11	.
chr11	107425667	107425686	chr11	107426212	107426225	171374	285.61	+	-	BND	LOW	171374_1	N	N[chr11:107426220[	171374_2	N	]chr11:107425677]N	SVTYPE=BND;POS=107425677;STRANDS=+-:7;CIPOS=-10,9;CIEND=-7,6;CIPOS95=0,0;CIEND95=0,0;MATEID=171374_2;EVENT=171374;SU=7;PE=2;SR=5;ALG=PROD;AF=6.839e-05;NSAMP=2;MSQ=137.14;RECLASSIFIED;AC=2;AN=29244;NFAM=2	SVTYPE=BND;POS=107426220;STRANDS=+-:7;CIPOS=-7,6;CIEND=-10,9;CIPOS95=0,0;CIEND95=0,0;MATEID=171374_1;EVENT=171374;SECONDARY;SU=7;PE=2;SR=5;ALG=PROD;AF=6.839e-05;NSAMP=2;MSQ=137.14;RECLASSIFIED;AC=2;AN=29244;NFAM=2
chr11	107426149	107426168	chr11	107426217	107426236	171375	405.09	+	-	BND	PASS	171375_1	N	N[chr11:107426228[	171375_2	N	]chr11:107426159]N	SVTYPE=BND;POS=107426159;STRANDS=+-:14;CIPOS=-10,9;CIEND=-10,9;CIPOS95=0,0;CIEND95=0,0;MATEID=171375_2;EVENT=171375;SU=14;PE=0;SR=14;ALG=PROD;AF=3.42e-05;NSAMP=1;MSQ=365.77;RECLASSIFIED;AC=1;AN=29244;NFAM=1	SVTYPE=BND;POS=107426228;STRANDS=+-:14;CIPOS=-10,9;CIEND=-10,9;CIPOS95=0,0;CIEND95=0,0;MATEID=171375_1;EVENT=171375;SECONDARY;SU=14;PE=0;SR=14;ALG=PROD;AF=3.42e-05;NSAMP=1;MSQ=365.77;RECLASSIFIED;AC=1;AN=29244;NFAM=1
chr11	107433886	107433929	chr11	107436183	107436234	171376	3211.37	+	-	BND	LOW	171376_1	N	N[chr11:107436210[	171376_2	N	]chr11:107433909]N	SVTYPE=BND;POS=107433909;STRANDS=+-:35;CIPOS=-23,20;CIEND=-26,25;CIPOS95=0,0;CIEND95=0,0;MATEID=171376_2;EVENT=171376;SU=35;PE=17;SR=18;ALG=PROD;AF=0.00171;NSAMP=50;MSQ=36.11;RECLASSIFIED;AC=50;AN=29246;NFAM=50	SVTYPE=BND;POS=107436210;STRANDS=+-:35;CIPOS=-26,25;CIEND=-23,20;CIPOS95=0,0;CIEND95=0,0;MATEID=171376_1;EVENT=171376;SECONDARY;SU=35;PE=17;SR=18;ALG=PROD;AF=0.00171;NSAMP=50;MSQ=36.11;RECLASSIFIED;AC=50;AN=29246;NFAM=50
chr11	107436236	107436284	chr11	107436646	107436692	171377	1255.39	+	-	BND	LOW	171377_1	N	N[chr11:107436671[	171377_2	N	]chr11:107436261]N	SVTYPE=BND;POS=107436261;STRANDS=+-:24;CIPOS=-25,23;CIEND=-24,22;CIPOS95=0,0;CIEND95=0,0;MATEID=171377_2;EVENT=171377;SU=24;PE=9;SR=15;ALG=PROD;AF=0.0007522;NSAMP=22;MSQ=53.65;RECLASSIFIED;AC=22;AN=29246;NFAM=22	SVTYPE=BND;POS=107436671;STRANDS=+-:24;CIPOS=-24,22;CIEND=-25,23;CIPOS95=0,0;CIEND95=0,0;MATEID=171377_1;EVENT=171377;SECONDARY;SU=24;PE=9;SR=15;ALG=PROD;AF=0.0007522;NSAMP=22;MSQ=53.65;RECLASSIFIED;AC=22;AN=29246;NFAM=22
chr11	107442760	107442777	chr11	107442875	107442892	171378	384.4	+	-	BND	LOW	171378_1	N	N[chr11:107442885[	171378_2	N	]chr11:107442769]N	SVTYPE=BND;POS=107442769;STRANDS=+-:4;CIPOS=-9,8;CIEND=-9,8;CIPOS95=0,0;CIEND95=0,0;MATEID=171378_2;EVENT=171378;SU=4;PE=0;SR=4;ALG=PROD;AF=0.0005471;NSAMP=16;MSQ=15.98;RECLASSIFIED;AC=16;AN=29246;NFAM=16	SVTYPE=BND;POS=107442885;STRANDS=+-:4;CIPOS=-9,8;CIEND=-9,8;CIPOS95=0,0;CIEND95=0,0;MATEID=171378_1;EVENT=171378;SECONDARY;SU=4;PE=0;SR=4;ALG=PROD;AF=0.0005471;NSAMP=16;MSQ=15.98;RECLASSIFIED;AC=16;AN=29246;NFAM=16
chr11	107444179	107444191	chr11	107445417	107445428	171379	5193.6	+	-	BND	PASS	171379_1	N	N[chr11:107445427[	171379_2	N	]chr11:107444184]N	SVTYPE=BND;POS=107444184;STRANDS=+-:203;CIPOS=-5,7;CIEND=-9,2;CIPOS95=0,0;CIEND95=0,0;MATEID=171379_2;EVENT=171379;SU=203;PE=161;SR=42;ALG=PROD;AF=6.839e-05;NSAMP=2;MSQ=379.07;RECLASSIFIED;AC=2;AN=29246;NFAM=2	SVTYPE=BND;POS=107445427;STRANDS=+-:203;CIPOS=-9,2;CIEND=-5,7;CIPOS95=0,0;CIEND95=0,0;MATEID=171379_1;EVENT=171379;SECONDARY;SU=203;PE=161;SR=42;ALG=PROD;AF=6.839e-05;NSAMP=2;MSQ=379.07;RECLASSIFIED;AC=2;AN=29246;NFAM=2
chr11	107460448	107460506	chr14	88130978	88131037	23906	281311.0	-	+	BND	LOW	23906_1	N	]chr14:88131008]N	23906_2	N	N[chr11:107460479[	SVTYPE=BND;POS=107460479;STRANDS=-+:12;CIPOS=-30,28;CIEND=-30,29;CIPOS95=0,0;CIEND95=0,0;MATEID=23906_2;EVENT=23906;SU=12;PE=6;SR=6;ALG=PROD;AF=0.1625;NSAMP=4591;MSQ=40.55;AC=4753;AN=29246;NFAM=4376	SVTYPE=BND;POS=88131008;STRANDS=-+:12;CIPOS=-30,29;CIEND=-30,28;CIPOS95=0,0;CIEND95=0,0;MATEID=23906_1;EVENT=23906;SECONDARY;SU=12;PE=6;SR=6;ALG=PROD;AF=0.1625;NSAMP=4591;MSQ=40.55;AC=4753;AN=29246;NFAM=4376
chr11	107465324	107465324	chr11	107477471	107477471	171380	90177.5	+	-	DEL	PASS	171380	N	<DEL>	.	.	.	SVTYPE=DEL;POS=107465324;SVLEN=-12147;END=107477471;STRANDS=+-:3943;CIPOS=0,0;CIEND=0,0;CIPOS95=0,0;CIEND95=0,0;SU=3943;PE=2175;SR=1768;ALG=PROD;AF=0.004992;NSAMP=146;MSQ=463.42;AC=146;AN=29246;NFAM=139	.
chr11	107478513	107478532	chr11	107480309	107480327	171381	413.48	+	-	DEL	PASS	171381	N	<DEL>	.	.	.	SVTYPE=DEL;POS=107478523;SVLEN=-1796;END=107480319;STRANDS=+-:17;IMPRECISE;CIPOS=-10,9;CIEND=-10,8;CIPOS95=-1,2;CIEND95=-3,1;SU=17;PE=16;SR=1;ALG=PROD;AF=3.419e-05;NSAMP=1;MSQ=413.48;AC=1;AN=29246;NFAM=1	.
chr11	107497836	107497847	chr11	107497924	107497935	171382	173.83	+	-	BND	LOW	171382_1	N	N[chr11:107497931[	171382_2	N	]chr11:107497842]N	SVTYPE=BND;POS=107497842;STRANDS=+-:6;CIPOS=-6,5;CIEND=-6,5;CIPOS95=0,0;CIEND95=0,0;MATEID=171382_2;EVENT=171382;SU=6;PE=0;SR=6;ALG=PROD;AF=3.419e-05;NSAMP=1;MSQ=173.83;RECLASSIFIED;AC=1;AN=29246;NFAM=1	SVTYPE=BND;POS=107497931;STRANDS=+-:6;CIPOS=-6,5;CIEND=-6,5;CIPOS95=0,0;CIEND95=0,0;MATEID=171382_1;EVENT=171382;SECONDARY;SU=6;PE=0;SR=6;ALG=PROD;AF=3.419e-05;NSAMP=1;MSQ=173.83;RECLASSIFIED;AC=1;AN=29246;NFAM=1
chr11	107499196	107499202	chr11	107505142	107505151	555236	101.37	-	-	BND	LOW	555236_1	N	[chr11:107505148[N	555236_2	N	[chr11:107499202[N	SVTYPE=BND;POS=107499202;STRANDS=--:14;CIPOS=-5,1;CIEND=-5,4;CIPOS95=0,0;CIEND95=0,0;MATEID=555236_2;EVENT=555236;SU=14;PE=7;SR=7;ALG=PROD;AF=3.419e-05;NSAMP=1;MSQ=101.37;AC=1;AN=29246;NFAM=1	SVTYPE=BND;POS=107505148;STRANDS=--:14;CIPOS=-5,4;CIEND=-5,1;CIPOS95=0,0;CIEND95=0,0;MATEID=555236_1;EVENT=555236;SECONDARY;SU=14;PE=7;SR=7;ALG=PROD;AF=3.419e-05;NSAMP=1;MSQ=101.37;AC=1;AN=29246;NFAM=1
chr11	107499286	107499640	chr11	107505133	107505390	555237	59.42	+	+	BND	LOW	555237_1	N	N]chr11:107505143]	555237_2	N	N]chr11:107499290]	SVTYPE=BND;POS=107499290;STRANDS=++:9;IMPRECISE;CIPOS=-4,350;CIEND=-10,247;CIPOS95=0,133;CIEND95=-2,54;MATEID=555237_2;EVENT=555237;SU=9;PE=9;SR=0;ALG=PROD;AF=3.419e-05;NSAMP=1;MSQ=59.42;AC=1;AN=29246;NFAM=1	SVTYPE=BND;POS=107505143;STRANDS=++:9;IMPRECISE;CIPOS=-10,247;CIEND=-4,350;CIPOS95=-2,54;CIEND95=0,133;MATEID=555237_1;EVENT=555237;SECONDARY;SU=9;PE=9;SR=0;ALG=PROD;AF=3.419e-05;NSAMP=1;MSQ=59.42;AC=1;AN=29246;NFAM=1
chr11	107500514	107500533	chr11	107500639	107500658	171383	415.92	+	-	BND	PASS	171383_1	N	N[chr11:107500650[	171383_2	N	]chr11:107500524]N	SVTYPE=BND;POS=107500524;STRANDS=+-:17;CIPOS=-10,9;CIEND=-10,9;CIPOS95=0,0;CIEND95=0,0;MATEID=171383_2;EVENT=171383;SU=17;PE=0;SR=17;ALG=PROD;AF=3.419e-05;NSAMP=1;MSQ=395.64;RECLASSIFIED;AC=1;AN=29246;NFAM=1	SVTYPE=BND;POS=107500650;STRANDS=+-:17;CIPOS=-10,9;CIEND=-10,9;CIPOS95=0,0;CIEND95=0,0;MATEID=171383_1;EVENT=171383;SECONDARY;SU=17;PE=0;SR=17;ALG=PROD;AF=3.419e-05;NSAMP=1;MSQ=395.64;RECLASSIFIED;AC=1;AN=29246;NFAM=1
chr11	107530619	107530636	chrX	56507239	56507256	26218	29.88	+	-	BND	LOW	26218_1	N	N[chrX:56507249[	26218_2	N	]chr11:107530629]N	SVTYPE=BND;POS=107530629;STRANDS=+-:4;IMPRECISE;CIPOS=-10,7;CIEND=-9,8;CIPOS95=-2,0;CIEND95=0,0;MATEID=26218_2;EVENT=26218;SU=4;PE=0;SR=4;ALG=PROD;AF=3.419e-05;NSAMP=1;MSQ=29.87;AC=1;AN=29246;NFAM=1	SVTYPE=BND;POS=56507249;STRANDS=+-:4;IMPRECISE;CIPOS=-9,8;CIEND=-10,7;CIPOS95=0,0;CIEND95=-2,0;MATEID=26218_1;EVENT=26218;SECONDARY;SU=4;PE=0;SR=4;ALG=PROD;AF=3.419e-05;NSAMP=1;MSQ=29.87;AC=1;AN=29246;NFAM=1
chr11	107537915	107537925	chr11	107537966	107537975	171387	1154.45	+	-	BND	LOW	171387_1	N	N[chr11:107537972[	171387_2	N	]chr11:107537921]N	SVTYPE=BND;POS=107537921;STRANDS=+-:42;CIPOS=-6,4;CIEND=-5,4;CIPOS95=0,0;CIEND95=0,0;MATEID=171387_2;EVENT=171387;SU=42;PE=0;SR=42;ALG=PROD;AF=0.0002052;NSAMP=6;MSQ=191.81;RECLASSIFIED;AC=6;AN=29246;NFAM=5	SVTYPE=BND;POS=107537972;STRANDS=+-:42;CIPOS=-5,4;CIEND=-6,4;CIPOS95=0,0;CIEND95=0,0;MATEID=171387_1;EVENT=171387;SECONDARY;SU=42;PE=0;SR=42;ALG=PROD;AF=0.0002052;NSAMP=6;MSQ=191.81;RECLASSIFIED;AC=6;AN=29246;NFAM=5
chr11	107543636	107543644	chr11	107543849	107543855	171388	6496.72	+	-	BND	LOW	171388_1	N	N[chr11:107543853[	171388_2	N	]chr11:107543640]N	SVTYPE=BND;POS=107543640;STRANDS=+-:184;CIPOS=-4,4;CIEND=-3,3;CIPOS95=0,0;CIEND95=0,0;MATEID=171388_2;EVENT=171388;SU=184;PE=10;SR=174;ALG=PROD;AF=0.000889;NSAMP=26;MSQ=234.7;RECLASSIFIED;AC=26;AN=29246;NFAM=23	SVTYPE=BND;POS=107543853;STRANDS=+-:184;CIPOS=-3,3;CIEND=-4,4;CIPOS95=0,0;CIEND95=0,0;MATEID=171388_1;EVENT=171388;SECONDARY;SU=184;PE=10;SR=174;ALG=PROD;AF=0.000889;NSAMP=26;MSQ=234.7;RECLASSIFIED;AC=26;AN=29246;NFAM=23
chr11	107549776	107549795	chr11	107550590	107550596	171389	305.65	+	-	DEL	PASS	171389	N	<DEL>	.	.	.	SVTYPE=DEL;POS=107549786;SVLEN=-808;END=107550594;STRANDS=+-:16;CIPOS=-10,9;CIEND=-4,2;CIPOS95=0,0;CIEND95=0,0;SU=16;PE=8;SR=8;ALG=PROD;AF=3.419e-05;NSAMP=1;MSQ=305.65;AC=1;AN=29246;NFAM=1	.
chr11	107554780	107554839	chr11	107554865	107554924	171390	992.19	+	-	DEL	PASS	171390	N	<DEL>	.	.	.	SVTYPE=DEL;POS=107554810;SVLEN=-85;END=107554895;STRANDS=+-:35;CIPOS=-30,29;CIEND=-30,29;CIPOS95=0,0;CIEND95=0,0;SU=35;PE=0;SR=35;ALG=PROD;AF=6.839e-05;NSAMP=2;MSQ=253.24;AC=2;AN=29246;NFAM=2	.
chr11	107591409	107591413	chr11	108213379	108213395	468721	334.88	-	+	DUP	PASS	468721	N	<DUP>	.	.	.	SVTYPE=DUP;POS=107591412;SVLEN=621977;END=108213389;STRANDS=-+:32;CIPOS=-3,1;CIEND=-10,6;CIPOS95=0,0;CIEND95=0,0;SU=32;PE=19;SR=13;ALG=PROD;AF=3.419e-05;NSAMP=1;MSQ=334.61;AC=1;AN=29246;NFAM=1	.
chr11	107592521	107592528	chr11	107600898	107600917	171392	488.56	+	-	DEL	PASS	171392	N	<DEL>	.	.	.	SVTYPE=DEL;POS=107592525;SVLEN=-8383;END=107600908;STRANDS=+-:20;CIPOS=-4,3;CIEND=-10,9;CIPOS95=0,0;CIEND95=0,0;SU=20;PE=12;SR=8;ALG=PROD;AF=3.419e-05;NSAMP=1;MSQ=488.56;AC=1;AN=29246;NFAM=1	.
chr11	107593881	107593894	chr11	107593935	107593952	555238	102.38	+	+	BND	LOW	555238_1	N	N]chr11:107593945]	555238_2	N	N]chr11:107593890]	SVTYPE=BND;POS=107593890;STRANDS=++:4;IMPRECISE;CIPOS=-9,4;CIEND=-10,7;CIPOS95=0,0;CIEND95=-1,0;MATEID=555238_2;EVENT=555238;SU=4;PE=0;SR=4;ALG=PROD;AF=0.0002052;NSAMP=6;MSQ=15.91;AC=6;AN=29246;NFAM=6	SVTYPE=BND;POS=107593945;STRANDS=++:4;IMPRECISE;CIPOS=-10,7;CIEND=-9,4;CIPOS95=-1,0;CIEND95=0,0;MATEID=555238_1;EVENT=555238;SECONDARY;SU=4;PE=0;SR=4;ALG=PROD;AF=0.0002052;NSAMP=6;MSQ=15.91;AC=6;AN=29246;NFAM=6
chr11	107611428	107611430	chr11	107804715	107804718	468722	295.19	-	+	DUP	PASS	468722	N	<DUP>	.	.	.	SVTYPE=DUP;POS=107611430;SVLEN=193287;END=107804717;STRANDS=-+:25;CIPOS=-2,0;CIEND=-2,1;CIPOS95=0,0;CIEND95=0,0;SU=25;PE=10;SR=15;ALG=PROD;AF=3.419e-05;NSAMP=1;MSQ=267.32;AC=1;AN=29246;NFAM=1	.
chr11	107635620	107635626	chr11	107815667	107815686	468723	127.06	-	+	DUP	PASS	468723	N	<DUP>	.	.	.	SVTYPE=DUP;POS=107635624;SVLEN=180053;END=107815677;STRANDS=-+:16;CIPOS=-4,2;CIEND=-10,9;CIPOS95=0,0;CIEND95=0,0;SU=16;PE=7;SR=9;ALG=PROD;AF=3.419e-05;NSAMP=1;MSQ=126.73;AC=1;AN=29246;NFAM=1	.
chr11	107676580	107677413	chr12	19786864	19787627	23008	3574.69	-	-	BND	LOW	23008_1	N	[chr12:19787519[N	23008_2	N	[chr11:107677360[N	SVTYPE=BND;POS=107677360;STRANDS=--:68;IMPRECISE;CIPOS=-779,54;CIEND=-654,109;CIPOS95=-176,54;CIEND95=-119,109;MATEID=23008_2;EVENT=23008;SU=68;PE=68;SR=0;ALG=SUM;AF=0.003556;NSAMP=104;MSQ=19.55;AC=104;AN=29246;NFAM=104	SVTYPE=BND;POS=19787519;STRANDS=--:68;IMPRECISE;CIPOS=-654,109;CIEND=-779,54;CIPOS95=-119,109;CIEND95=-176,54;MATEID=23008_1;EVENT=23008;SECONDARY;SU=68;PE=68;SR=0;ALG=SUM;AF=0.003556;NSAMP=104;MSQ=19.55;AC=104;AN=29246;NFAM=104
chr11	107681213	107681232	chr11	107762056	107762064	468726	267.54	-	+	DUP	PASS	468726	N	<DUP>	.	.	.	SVTYPE=DUP;POS=107681223;SVLEN=80837;END=107762060;STRANDS=-+:23;CIPOS=-10,9;CIEND=-4,4;CIPOS95=0,0;CIEND95=0,0;SU=23;PE=16;SR=7;ALG=PROD;AF=3.419e-05;NSAMP=1;MSQ=267.32;AC=1;AN=29246;NFAM=1	.
chr11	107682028	107682032	chr11	107787120	107787123	468727	440.27	-	+	DUP	PASS	468727	N	<DUP>	.	.	.	SVTYPE=DUP;POS=107682031;SVLEN=105091;END=107787122;STRANDS=-+:31;CIPOS=-3,1;CIEND=-2,1;CIPOS95=0,0;CIEND95=0,0;SU=31;PE=19;SR=12;ALG=PROD;AF=6.839e-05;NSAMP=1;MSQ=439.64;AC=2;AN=29246;NFAM=1	.
chr11	107686545	107686877	chr11	107689843	107690212	171395	158.61	+	-	DEL	PASS	171395	N	<DEL>	.	.	.	SVTYPE=DEL;POS=107686555;SVLEN=-3648;END=107690203;STRANDS=+-:11;IMPRECISE;CIPOS=-10,322;CIEND=-360,9;CIPOS95=-3,51;CIEND95=-65,2;SU=11;PE=11;SR=0;ALG=PROD;AF=3.419e-05;NSAMP=1;MSQ=158.61;AC=1;AN=29246;NFAM=1	.
chr11	107694476	107694488	chr11	107694967	107694980	171396	380.34	+	-	BND	LOW	171396_1	N	N[chr11:107694978[	171396_2	N	]chr11:107694483]N	SVTYPE=BND;POS=107694483;STRANDS=+-:7;CIPOS=-7,5;CIEND=-10,3;CIPOS95=0,0;CIEND95=0,0;MATEID=171396_2;EVENT=171396;SU=7;PE=1;SR=6;ALG=PROD;AF=0.0001026;NSAMP=3;MSQ=93.27;RECLASSIFIED;AC=3;AN=29240;NFAM=3	SVTYPE=BND;POS=107694978;STRANDS=+-:7;CIPOS=-10,3;CIEND=-7,5;CIPOS95=0,0;CIEND95=0,0;MATEID=171396_1;EVENT=171396;SECONDARY;SU=7;PE=1;SR=6;ALG=PROD;AF=0.0001026;NSAMP=3;MSQ=93.27;RECLASSIFIED;AC=3;AN=29240;NFAM=3
chr11	107697651	107697670	chr11	107698610	107698629	171397	371.65	+	-	DEL	PASS	171397	N	<DEL>	.	.	.	SVTYPE=DEL;POS=107697661;SVLEN=-959;END=107698620;STRANDS=+-:14;CIPOS=-10,9;CIEND=-10,9;CIPOS95=0,0;CIEND95=0,0;SU=14;PE=9;SR=5;ALG=PROD;AF=3.419e-05;NSAMP=1;MSQ=371.65;AC=1;AN=29246;NFAM=1	.
chr11	107712066	107712085	chr11	107929792	107929796	555239	398.07	-	-	BND	PASS	555239_1	N	[chr11:107929796[N	555239_2	N	[chr11:107712077[N	SVTYPE=BND;POS=107712077;STRANDS=--:29;CIPOS=-10,9;CIEND=-3,1;CIPOS95=0,0;CIEND95=0,0;MATEID=555239_2;EVENT=555239;SU=29;PE=15;SR=14;ALG=PROD;AF=3.419e-05;NSAMP=1;MSQ=398.07;AC=1;AN=29246;NFAM=1	SVTYPE=BND;POS=107929796;STRANDS=--:29;CIPOS=-3,1;CIEND=-10,9;CIPOS95=0,0;CIEND95=0,0;MATEID=555239_1;EVENT=555239;SECONDARY;SU=29;PE=15;SR=14;ALG=PROD;AF=3.419e-05;NSAMP=1;MSQ=398.07;AC=1;AN=29246;NFAM=1
chr11	107728010	107728433	chr11	107728499	107728512	555240	298.12	+	+	INV	LOW	555240	N	<INV>	.	.	.	SVTYPE=INV;POS=107728424;SVLEN=79;END=107728503;STRANDS=++:3,--:1;IMPRECISE;CIPOS=-414,9;CIEND=-4,9;CIPOS95=-196,2;CIEND95=-4,1;SU=4;PE=4;SR=0;ALG=PROD;AF=0.0008206;NSAMP=24;MSQ=9.37;AC=24;AN=29246;NFAM=24	.
chr11	107754936	107754953	chr11	107755242	107755258	171398	239.95	+	-	BND	LOW	171398_1	N	N[chr11:107755253[	171398_2	N	]chr11:107754945]N	SVTYPE=BND;POS=107754945;STRANDS=+-:4;IMPRECISE;CIPOS=-9,8;CIEND=-10,6;CIPOS95=0,0;CIEND95=-1,0;MATEID=171398_2;EVENT=171398;SU=4;PE=0;SR=4;ALG=PROD;AF=0.0003077;NSAMP=9;MSQ=16.3;RECLASSIFIED;AC=9;AN=29246;NFAM=9	SVTYPE=BND;POS=107755253;STRANDS=+-:4;IMPRECISE;CIPOS=-10,6;CIEND=-9,8;CIPOS95=-1,0;CIEND95=0,0;MATEID=171398_1;EVENT=171398;SECONDARY;SU=4;PE=0;SR=4;ALG=PROD;AF=0.0003077;NSAMP=9;MSQ=16.3;RECLASSIFIED;AC=9;AN=29246;NFAM=9
chr11	107757974	107758021	chr22	23853615	23853674	25857	461.34	-	-	BND	LOW	25857_1	N	[chr22:23853646[N	25857_2	N	[chr11:107758000[N	SVTYPE=BND;POS=107758000;STRANDS=--:38;CIPOS=-25,22;CIEND=-30,29;CIPOS95=0,0;CIEND95=0,0;MATEID=25857_2;EVENT=25857;SU=38;PE=24;SR=14;ALG=PROD;AF=3.419e-05;NSAMP=1;MSQ=152.41;AC=1;AN=29246;NFAM=1	SVTYPE=BND;POS=23853646;STRANDS=--:38;CIPOS=-30,29;CIEND=-25,22;CIPOS95=0,0;CIEND95=0,0;MATEID=25857_1;EVENT=25857;SECONDARY;SU=38;PE=24;SR=14;ALG=PROD;AF=3.419e-05;NSAMP=1;MSQ=152.41;AC=1;AN=29246;NFAM=1
chr11	107757990	107758193	chr22	23856528	23856756	25860	727.7	+	+	BND	PASS	25860_1	N	N]chr22:23856551]	25860_2	N	N]chr11:107758016]	SVTYPE=BND;POS=107758016;STRANDS=++:39;IMPRECISE;CIPOS=-26,177;CIEND=-23,205;CIPOS95=-23,23;CIEND95=-23,42;MATEID=25860_2;EVENT=25860;SU=39;PE=39;SR=0;ALG=PROD;AF=3.419e-05;NSAMP=1;MSQ=506.35;AC=1;AN=29246;NFAM=1	SVTYPE=BND;POS=23856551;STRANDS=++:39;IMPRECISE;CIPOS=-23,205;CIEND=-26,177;CIPOS95=-23,42;CIEND95=-23,23;MATEID=25860_1;EVENT=25860;SECONDARY;SU=39;PE=39;SR=0;ALG=PROD;AF=3.419e-05;NSAMP=1;MSQ=506.35;AC=1;AN=29246;NFAM=1
chr11	107759090	107759094	chr11	108000636	108000641	468728	461.94	-	+	DUP	PASS	468728	N	<DUP>	.	.	.	SVTYPE=DUP;POS=107759093;SVLEN=241546;END=108000639;STRANDS=-+:34;CIPOS=-3,1;CIEND=-3,2;CIPOS95=0,0;CIEND95=0,0;SU=34;PE=23;SR=11;ALG=PROD;AF=6.839e-05;NSAMP=1;MSQ=461.5;AC=2;AN=29246;NFAM=1	.
chr11	107765179	107765283	chr11	107765279	107765348	171399	368.66	+	-	DEL	PASS	171399	N	<DEL>	.	.	.	SVTYPE=DEL;POS=107765209;SVLEN=-100;END=107765309;STRANDS=+-:20;IMPRECISE;CIPOS=-30,74;CIEND=-30,39;CIPOS95=-30,45;CIEND95=-10,10;SU=20;PE=0;SR=20;ALG=SUM;AF=3.419e-05;NSAMP=1;MSQ=368.65;AC=1;AN=29246;NFAM=1	.
chr11	107769752	107770010	chr11	107772494	107772774	171401	1018.77	+	-	DEL	PASS	171401	N	<DEL>	.	.	.	SVTYPE=DEL;POS=107769782;SVLEN=-2963;END=107772745;STRANDS=+-:50;IMPRECISE;CIPOS=-30,228;CIEND=-251,29;CIPOS95=-20,20;CIEND95=-27,27;SU=50;PE=50;SR=0;ALG=PROD;AF=3.419e-05;NSAMP=1;MSQ=257.68;AC=1;AN=29246;NFAM=1	.
chr11	107770026	107770026	chr11	107770116	107770116	171400	322049.0	+	-	BND	PASS	171400_1	N	N[chr11:107770117[	171400_2	N	]chr11:107770026]N	SVTYPE=BND;POS=107770026;STRANDS=+-:11850;CIPOS=0,0;CIEND=0,0;CIPOS95=0,0;CIEND95=0,0;MATEID=171400_2;EVENT=171400;SU=11850;PE=86;SR=11764;ALG=PROD;AF=0.03806;NSAMP=1075;MSQ=248.47;RECLASSIFIED;AC=1113;AN=29246;NFAM=1040	SVTYPE=BND;POS=107770117;STRANDS=+-:11850;CIPOS=0,0;CIEND=0,0;CIPOS95=0,0;CIEND95=0,0;MATEID=171400_1;EVENT=171400;SECONDARY;SU=11850;PE=86;SR=11764;ALG=PROD;AF=0.03806;NSAMP=1075;MSQ=248.47;RECLASSIFIED;AC=1113;AN=29246;NFAM=1040
chr11	107772308	107772358	chr11	107772391	107772450	171402	937.03	+	-	BND	PASS	171402_1	N	N[chr11:107772422[	171402_2	N	]chr11:107772334]N	SVTYPE=BND;POS=107772334;STRANDS=+-:30;CIPOS=-26,24;CIEND=-30,29;CIPOS95=0,0;CIEND95=0,0;MATEID=171402_2;EVENT=171402;SU=30;PE=1;SR=29;ALG=PROD;AF=6.839e-05;NSAMP=2;MSQ=293;RECLASSIFIED;AC=2;AN=29246;NFAM=2	SVTYPE=BND;POS=107772422;STRANDS=+-:30;CIPOS=-30,29;CIEND=-26,24;CIPOS95=0,0;CIEND95=0,0;MATEID=171402_1;EVENT=171402;SECONDARY;SU=30;PE=1;SR=29;ALG=PROD;AF=6.839e-05;NSAMP=2;MSQ=293;RECLASSIFIED;AC=2;AN=29246;NFAM=2
chr11	107776601	107776618	chr11	107776901	107776918	171403	11281.1	+	-	BND	LOW	171403_1	N	N[chr11:107776911[	171403_2	N	]chr11:107776610]N	SVTYPE=BND;POS=107776610;STRANDS=+-:25;CIPOS=-9,8;CIEND=-9,8;CIPOS95=0,0;CIEND95=0,0;MATEID=171403_2;EVENT=171403;SU=25;PE=0;SR=25;ALG=PROD;AF=0.008788;NSAMP=257;MSQ=20.32;RECLASSIFIED;AC=257;AN=29246;NFAM=256	SVTYPE=BND;POS=107776911;STRANDS=+-:25;CIPOS=-9,8;CIEND=-9,8;CIPOS95=0,0;CIEND95=0,0;MATEID=171403_1;EVENT=171403;SECONDARY;SU=25;PE=0;SR=25;ALG=PROD;AF=0.008788;NSAMP=257;MSQ=20.32;RECLASSIFIED;AC=257;AN=29246;NFAM=256
chr11	107781395	107781412	chr11	107801073	107801093	468729	95764.2	-	+	DUP	PASS	468729	N	<DUP>	.	.	.	SVTYPE=DUP;POS=107781411;SVLEN=19669;END=107801080;STRANDS=-+:10518;CIPOS=-16,1;CIEND=-7,13;CIPOS95=0,0;CIEND95=0,0;SU=10518;PE=10518;SR=0;ALG=PROD;AF=0.01535;NSAMP=410;MSQ=109.06;AC=449;AN=29246;NFAM=376	.
chr11	107787036	107787053	chr11	107787272	107787289	171405	342.73	+	-	BND	LOW	171405_1	N	N[chr11:107787282[	171405_2	N	]chr11:107787045]N	SVTYPE=BND;POS=107787045;STRANDS=+-:4;CIPOS=-9,8;CIEND=-9,8;CIPOS95=0,0;CIEND95=0,0;MATEID=171405_2;EVENT=171405;SU=4;PE=0;SR=4;ALG=PROD;AF=0.0001368;NSAMP=4;MSQ=84.55;RECLASSIFIED;AC=4;AN=29246;NFAM=4	SVTYPE=BND;POS=107787282;STRANDS=+-:4;CIPOS=-9,8;CIEND=-9,8;CIPOS95=0,0;CIEND95=0,0;MATEID=171405_1;EVENT=171405;SECONDARY;SU=4;PE=0;SR=4;ALG=PROD;AF=0.0001368;NSAMP=4;MSQ=84.55;RECLASSIFIED;AC=4;AN=29246;NFAM=4
chr11	107793513	107794105	chr12	56558297	56558649	23133	11260.3	-	+	BND	LOW	23133_1	N	]chr12:56558327]N	23133_2	N	N[chr11:107794077[	SVTYPE=BND;POS=107794077;STRANDS=-+:8;IMPRECISE;CIPOS=-563,29;CIEND=-30,322;CIPOS95=-156,29;CIEND95=-30,76;MATEID=23133_2;EVENT=23133;SU=8;PE=8;SR=0;ALG=PROD;AF=0.01381;NSAMP=404;MSQ=20.79;AC=404;AN=29246;NFAM=404	SVTYPE=BND;POS=56558327;STRANDS=-+:8;IMPRECISE;CIPOS=-30,322;CIEND=-563,29;CIPOS95=-30,76;CIEND95=-156,29;MATEID=23133_1;EVENT=23133;SECONDARY;SU=8;PE=8;SR=0;ALG=PROD;AF=0.01381;NSAMP=404;MSQ=20.79;AC=404;AN=29246;NFAM=404
chr11	107797233	107797252	chr11	107797477	107797496	171406	594.0	+	-	BND	LOW	171406_1	N	N[chr11:107797488[	171406_2	N	]chr11:107797243]N	SVTYPE=BND;POS=107797243;STRANDS=+-:10;CIPOS=-10,9;CIEND=-10,9;CIPOS95=0,0;CIEND95=0,0;MATEID=171406_2;EVENT=171406;SU=10;PE=1;SR=9;ALG=PROD;AF=0.0001026;NSAMP=3;MSQ=195.34;RECLASSIFIED;AC=3;AN=29246;NFAM=3	SVTYPE=BND;POS=107797488;STRANDS=+-:10;CIPOS=-10,9;CIEND=-10,9;CIPOS95=0,0;CIEND95=0,0;MATEID=171406_1;EVENT=171406;SECONDARY;SU=10;PE=1;SR=9;ALG=PROD;AF=0.0001026;NSAMP=3;MSQ=195.34;RECLASSIFIED;AC=3;AN=29246;NFAM=3
chr11	107809801	107809820	chr11	107810218	107810237	468730	180.75	-	+	BND	LOW	468730_1	N	]chr11:107810228]N	468730_2	N	N[chr11:107809812[	SVTYPE=BND;POS=107809812;STRANDS=-+:12;CIPOS=-10,9;CIEND=-10,9;CIPOS95=0,0;CIEND95=0,0;MATEID=468730_2;EVENT=468730;SU=12;PE=6;SR=6;ALG=PROD;AF=3.419e-05;NSAMP=1;MSQ=173.61;RECLASSIFIED;AC=1;AN=29246;NFAM=1	SVTYPE=BND;POS=107810228;STRANDS=-+:12;CIPOS=-10,9;CIEND=-10,9;CIPOS95=0,0;CIEND95=0,0;MATEID=468730_1;EVENT=468730;SECONDARY;SU=12;PE=6;SR=6;ALG=PROD;AF=3.419e-05;NSAMP=1;MSQ=173.61;RECLASSIFIED;AC=1;AN=29246;NFAM=1
chr11	107814389	107814674	chr11	107817688	107817959	171407	629.02	+	-	DEL	PASS	171407	N	<DEL>	.	.	.	SVTYPE=DEL;POS=107814419;SVLEN=-3511;END=107817930;STRANDS=+-:31;IMPRECISE;CIPOS=-30,255;CIEND=-242,29;CIPOS95=-30,32;CIEND95=-19,19;SU=31;PE=31;SR=0;ALG=PROD;AF=6.839e-05;NSAMP=2;MSQ=314.51;AC=2;AN=29246;NFAM=2	.
chr11	107816330	107816338	chr11	107820335	107820354	171408	311.6	+	-	DEL	PASS	171408	N	<DEL>	.	.	.	SVTYPE=DEL;POS=107816334;SVLEN=-4011;END=107820345;STRANDS=+-:13;CIPOS=-4,4;CIEND=-10,9;CIPOS95=0,0;CIEND95=0,0;SU=13;PE=7;SR=6;ALG=PROD;AF=3.419e-05;NSAMP=1;MSQ=311.6;AC=1;AN=29246;NFAM=1	.
chr11	107817494	107817511	chr11	107817544	107817562	171409	1112.61	+	-	BND	LOW	171409_1	N	N[chr11:107817554[	171409_2	N	]chr11:107817503]N	SVTYPE=BND;POS=107817503;STRANDS=+-:24;CIPOS=-9,8;CIEND=-9,9;CIPOS95=0,0;CIEND95=0,0;MATEID=171409_2;EVENT=171409;SU=24;PE=0;SR=24;ALG=PROD;AF=0.0001368;NSAMP=4;MSQ=191.84;RECLASSIFIED;AC=4;AN=29246;NFAM=4	SVTYPE=BND;POS=107817554;STRANDS=+-:24;CIPOS=-9,9;CIEND=-9,8;CIPOS95=0,0;CIEND95=0,0;MATEID=171409_1;EVENT=171409;SECONDARY;SU=24;PE=0;SR=24;ALG=PROD;AF=0.0001368;NSAMP=4;MSQ=191.84;RECLASSIFIED;AC=4;AN=29246;NFAM=4
chr11	107818104	107818120	chr16	11247398	11247414	24309	9159.26	-	-	BND	LOW	24309_1	N	[chr16:11247407[N	24309_2	N	[chr11:107818113[N	SVTYPE=BND;POS=107818113;STRANDS=--:93;CIPOS=-8,8;CIEND=-8,8;CIPOS95=0,0;CIEND95=0,0;MATEID=24309_2;EVENT=24309;SU=93;PE=0;SR=93;ALG=PROD;AF=0.007454;NSAMP=218;MSQ=33.71;AC=218;AN=29246;NFAM=218	SVTYPE=BND;POS=11247407;STRANDS=--:93;CIPOS=-8,8;CIEND=-8,8;CIPOS95=0,0;CIEND95=0,0;MATEID=24309_1;EVENT=24309;SECONDARY;SU=93;PE=0;SR=93;ALG=PROD;AF=0.007454;NSAMP=218;MSQ=33.71;AC=218;AN=29246;NFAM=218
chr11	107827342	107827351	chr11	107827760	107827768	171410	1234.58	+	-	BND	LOW	171410_1	N	N[chr11:107827765[	171410_2	N	]chr11:107827347]N	SVTYPE=BND;POS=107827347;STRANDS=+-:149;CIPOS=-5,4;CIEND=-4,4;CIPOS95=0,0;CIEND95=0,0;MATEID=171410_2;EVENT=171410;SU=149;PE=0;SR=149;ALG=PROD;AF=0.0006155;NSAMP=18;MSQ=13.42;RECLASSIFIED;AC=18;AN=29246;NFAM=18	SVTYPE=BND;POS=107827765;STRANDS=+-:149;CIPOS=-4,4;CIEND=-5,4;CIPOS95=0,0;CIEND95=0,0;MATEID=171410_1;EVENT=171410;SECONDARY;SU=149;PE=0;SR=149;ALG=PROD;AF=0.0006155;NSAMP=18;MSQ=13.42;RECLASSIFIED;AC=18;AN=29246;NFAM=18
chr11	107839643	107839656	chr11	107839958	107839972	468732	93.38	-	+	DUP	PASS	468732	N	<DUP>	.	.	.	SVTYPE=DUP;POS=107839651;SVLEN=315;END=107839966;STRANDS=-+:6;CIPOS=-8,5;CIEND=-8,6;CIPOS95=0,0;CIEND95=0,0;SU=6;PE=1;SR=5;ALG=PROD;AF=3.419e-05;NSAMP=1;MSQ=76.54;AC=1;AN=29246;NFAM=1	.
chr11	107841530	107841547	chr11	107842010	107842027	171412	136.91	+	-	BND	LOW	171412_1	N	N[chr11:107842020[	171412_2	N	]chr11:107841539]N	SVTYPE=BND;POS=107841539;STRANDS=+-:4;CIPOS=-9,8;CIEND=-9,8;CIPOS95=0,0;CIEND95=0,0;MATEID=171412_2;EVENT=171412;SU=4;PE=0;SR=4;ALG=PROD;AF=0.0001368;NSAMP=4;MSQ=15.74;RECLASSIFIED;AC=4;AN=29246;NFAM=4	SVTYPE=BND;POS=107842020;STRANDS=+-:4;CIPOS=-9,8;CIEND=-9,8;CIPOS95=0,0;CIEND95=0,0;MATEID=171412_1;EVENT=171412;SECONDARY;SU=4;PE=0;SR=4;ALG=PROD;AF=0.0001368;NSAMP=4;MSQ=15.74;RECLASSIFIED;AC=4;AN=29246;NFAM=4
chr11	107841968	107842251	chr11	107845570	107845813	171413	509.17	+	-	DEL	PASS	171413	N	<DEL>	.	.	.	SVTYPE=DEL;POS=107841998;SVLEN=-3786;END=107845784;STRANDS=+-:25;IMPRECISE;CIPOS=-30,253;CIEND=-214,29;CIPOS95=-30,41;CIEND95=-23,23;SU=25;PE=25;SR=0;ALG=PROD;AF=0.0001026;NSAMP=3;MSQ=169.72;RETAINED;AC=3;AN=29246;NFAM=2	.
chr11	107843304	107843361	chr11	107843568	107843625	171415	97.57	+	-	BND	LOW	171415_1	N	N[chr11:107843598[	171415_2	N	]chr11:107843333]N	SVTYPE=BND;POS=107843333;STRANDS=+-:8;CIPOS=-29,28;CIEND=-29,28;CIPOS95=0,0;CIEND95=0,0;MATEID=171415_2;EVENT=171415;SU=8;PE=0;SR=8;ALG=PROD;AF=0.000171;NSAMP=5;MSQ=13.76;RECLASSIFIED;AC=5;AN=29246;NFAM=5	SVTYPE=BND;POS=107843598;STRANDS=+-:8;CIPOS=-29,28;CIEND=-29,28;CIPOS95=0,0;CIEND95=0,0;MATEID=171415_1;EVENT=171415;SECONDARY;SU=8;PE=0;SR=8;ALG=PROD;AF=0.000171;NSAMP=5;MSQ=13.76;RECLASSIFIED;AC=5;AN=29246;NFAM=5
chr11	107853818	107853874	chr11	107999847	107999891	468733	468.0	-	+	DUP	PASS	468733	N	<DUP>	.	.	.	SVTYPE=DUP;POS=107853845;SVLEN=146025;END=107999870;STRANDS=-+:48;CIPOS=-27,29;CIEND=-23,21;CIPOS95=0,0;CIEND95=0,0;SU=48;PE=28;SR=20;ALG=PROD;AF=3.419e-05;NSAMP=1;MSQ=196.46;AC=1;AN=29246;NFAM=1	.
chr11	107856731	107856746	chr11	107857045	107857062	171418	418.44	+	-	BND	LOW	171418_1	N	N[chr11:107857055[	171418_2	N	]chr11:107856738]N	SVTYPE=BND;POS=107856738;STRANDS=+-:4;IMPRECISE;CIPOS=-7,8;CIEND=-9,8;CIPOS95=-1,3;CIEND95=0,0;MATEID=171418_2;EVENT=171418;SU=4;PE=0;SR=4;ALG=PROD;AF=0.0004445;NSAMP=13;MSQ=24.29;RECLASSIFIED;AC=13;AN=29246;NFAM=13	SVTYPE=BND;POS=107857055;STRANDS=+-:4;IMPRECISE;CIPOS=-9,8;CIEND=-7,8;CIPOS95=0,0;CIEND95=-1,3;MATEID=171418_1;EVENT=171418;SECONDARY;SU=4;PE=0;SR=4;ALG=PROD;AF=0.0004445;NSAMP=13;MSQ=24.29;RECLASSIFIED;AC=13;AN=29246;NFAM=13
chr11	107856888	107856905	chr11	107857097	107857114	171419	1375.42	+	-	BND	LOW	171419_1	N	N[chr11:107857107[	171419_2	N	]chr11:107856897]N	SVTYPE=BND;POS=107856897;STRANDS=+-:4;CIPOS=-9,8;CIEND=-9,8;CIPOS95=0,0;CIEND95=0,0;MATEID=171419_2;EVENT=171419;SU=4;PE=0;SR=4;ALG=PROD;AF=0.001368;NSAMP=40;MSQ=15.7;RECLASSIFIED;AC=40;AN=29246;NFAM=40	SVTYPE=BND;POS=107857107;STRANDS=+-:4;CIPOS=-9,8;CIEND=-9,8;CIPOS95=0,0;CIEND95=0,0;MATEID=171419_1;EVENT=171419;SECONDARY;SU=4;PE=0;SR=4;ALG=PROD;AF=0.001368;NSAMP=40;MSQ=15.7;RECLASSIFIED;AC=40;AN=29246;NFAM=40
chr11	107856908	107856911	chr11	107857220	107857235	171420	1075.6	+	-	BND	LOW	171420_1	N	N[chr11:107857228[	171420_2	N	]chr11:107856908]N	SVTYPE=BND;POS=107856908;STRANDS=+-:4;IMPRECISE;CIPOS=0,3;CIEND=-7,8;CIPOS95=0,3;CIEND95=-1,3;MATEID=171420_2;EVENT=171420;SU=4;PE=0;SR=4;ALG=PROD;AF=0.002052;NSAMP=60;MSQ=11.82;RECLASSIFIED;AC=60;AN=29246;NFAM=60	SVTYPE=BND;POS=107857228;STRANDS=+-:4;IMPRECISE;CIPOS=-7,8;CIEND=0,3;CIPOS95=-1,3;CIEND95=0,3;MATEID=171420_1;EVENT=171420;SECONDARY;SU=4;PE=0;SR=4;ALG=PROD;AF=0.002052;NSAMP=60;MSQ=11.82;RECLASSIFIED;AC=60;AN=29246;NFAM=60
chr11	107857138	107857195	chr11	107857348	107857405	171421	449.32	+	-	BND	LOW	171421_1	N	N[chr11:107857378[	171421_2	N	]chr11:107857167]N	SVTYPE=BND;POS=107857167;STRANDS=+-:12;CIPOS=-29,28;CIEND=-29,28;CIPOS95=0,0;CIEND95=0,0;MATEID=171421_2;EVENT=171421;SU=12;PE=0;SR=12;ALG=PROD;AF=0.0005129;NSAMP=15;MSQ=15.37;RECLASSIFIED;AC=15;AN=29246;NFAM=15	SVTYPE=BND;POS=107857378;STRANDS=+-:12;CIPOS=-29,28;CIEND=-29,28;CIPOS95=0,0;CIEND95=0,0;MATEID=171421_1;EVENT=171421;SECONDARY;SU=12;PE=0;SR=12;ALG=PROD;AF=0.0005129;NSAMP=15;MSQ=15.37;RECLASSIFIED;AC=15;AN=29246;NFAM=15
chr11	107857697	107857702	chr11	107858430	107858449	171422	629.59	+	-	DEL	PASS	171422	N	<DEL>	.	.	.	SVTYPE=DEL;POS=107857700;SVLEN=-740;END=107858440;STRANDS=+-:24;CIPOS=-3,2;CIEND=-10,9;CIPOS95=0,0;CIEND95=0,0;SU=24;PE=14;SR=10;ALG=PROD;AF=3.419e-05;NSAMP=1;MSQ=629.59;AC=1;AN=29246;NFAM=1	.
chr11	107863187	107863206	chr11	107863273	107863292	171423	224.74	+	-	DEL	PASS	171423	N	<DEL>	.	.	.	SVTYPE=DEL;POS=107863197;SVLEN=-86;END=107863283;STRANDS=+-:8;CIPOS=-10,9;CIEND=-10,9;CIPOS95=0,0;CIEND95=0,0;SU=8;PE=0;SR=8;ALG=PROD;AF=3.419e-05;NSAMP=1;MSQ=224.74;AC=1;AN=29246;NFAM=1	.
chr11	107870801	107870820	chr11	107873899	107873914	171425	359.63	+	-	DEL	PASS	171425	N	<DEL>	.	.	.	SVTYPE=DEL;POS=107870811;SVLEN=-3098;END=107873909;STRANDS=+-:15;IMPRECISE;CIPOS=-10,9;CIEND=-10,5;CIPOS95=0,0;CIEND95=-1,0;SU=15;PE=11;SR=4;ALG=PROD;AF=3.419e-05;NSAMP=1;MSQ=359.63;AC=1;AN=29246;NFAM=1	.
chr11	107872388	107872407	chr11	107872450	107872469	171426	347.84	+	-	BND	PASS	171426_1	N	N[chr11:107872461[	171426_2	N	]chr11:107872398]N	SVTYPE=BND;POS=107872398;STRANDS=+-:13;CIPOS=-10,9;CIEND=-10,9;CIPOS95=0,0;CIEND95=0,0;MATEID=171426_2;EVENT=171426;SU=13;PE=0;SR=13;ALG=PROD;AF=3.419e-05;NSAMP=1;MSQ=347.67;RECLASSIFIED;AC=1;AN=29246;NFAM=1	SVTYPE=BND;POS=107872461;STRANDS=+-:13;CIPOS=-10,9;CIEND=-10,9;CIPOS95=0,0;CIEND95=0,0;MATEID=171426_1;EVENT=171426;SECONDARY;SU=13;PE=0;SR=13;ALG=PROD;AF=3.419e-05;NSAMP=1;MSQ=347.67;RECLASSIFIED;AC=1;AN=29246;NFAM=1
chr11	107875814	107875862	chr11	107878364	107878417	171427	980.12	+	-	BND	LOW	171427_1	N	N[chr11:107878395[	171427_2	N	]chr11:107875834]N	SVTYPE=BND;POS=107875834;STRANDS=+-:35;IMPRECISE;CIPOS=-20,28;CIEND=-30,23;CIPOS95=-8,8;CIEND95=-2,2;MATEID=171427_2;EVENT=171427;SU=35;PE=33;SR=2;ALG=PROD;AF=0.0002735;NSAMP=8;MSQ=120.28;RECLASSIFIED;AC=8;AN=29246;NFAM=8	SVTYPE=BND;POS=107878395;STRANDS=+-:35;IMPRECISE;CIPOS=-30,23;CIEND=-20,28;CIPOS95=-2,2;CIEND95=-8,8;MATEID=171427_1;EVENT=171427;SECONDARY;SU=35;PE=33;SR=2;ALG=PROD;AF=0.0002735;NSAMP=8;MSQ=120.28;RECLASSIFIED;AC=8;AN=29246;NFAM=8
chr11	107877361	107877584	chr11	107878323	107878545	468735	1051.71	-	+	BND	LOW	468735_1	N	]chr11:107878333]N	468735_2	N	N[chr11:107877576[	SVTYPE=BND;POS=107877576;STRANDS=-+:15;IMPRECISE;CIPOS=-214,9;CIEND=-10,212;CIPOS95=-51,2;CIEND95=-3,43;MATEID=468735_2;EVENT=468735;SU=15;PE=15;SR=0;ALG=PROD;AF=0.001265;NSAMP=37;MSQ=18.42;RECLASSIFIED;AC=37;AN=29246;NFAM=37	SVTYPE=BND;POS=107878333;STRANDS=-+:15;IMPRECISE;CIPOS=-10,212;CIEND=-214,9;CIPOS95=-3,43;CIEND95=-51,2;MATEID=468735_1;EVENT=468735;SECONDARY;SU=15;PE=15;SR=0;ALG=PROD;AF=0.001265;NSAMP=37;MSQ=18.42;RECLASSIFIED;AC=37;AN=29246;NFAM=37
chr11	107878120	107878120	chr11	107878479	107878479	468736	163922.0	-	+	BND	LOW	468736_1	N	]chr11:107878479]N	468736_2	N	N[chr11:107878121[	SVTYPE=BND;POS=107878121;STRANDS=-+:22109;CIPOS=0,0;CIEND=0,0;CIPOS95=0,0;CIEND95=0,0;MATEID=468736_2;EVENT=468736;SU=22109;PE=3289;SR=18820;ALG=PROD;AF=0.06541;NSAMP=1908;MSQ=61.28;RECLASSIFIED;AC=1913;AN=29246;NFAM=1864	SVTYPE=BND;POS=107878479;STRANDS=-+:22109;CIPOS=0,0;CIEND=0,0;CIPOS95=0,0;CIEND95=0,0;MATEID=468736_1;EVENT=468736;SECONDARY;SU=22109;PE=3289;SR=18820;ALG=PROD;AF=0.06541;NSAMP=1908;MSQ=61.28;RECLASSIFIED;AC=1913;AN=29246;NFAM=1864
chr11	107878146	107878205	chr11	107878377	107878432	171428	6840.05	+	-	BND	LOW	171428_1	N	N[chr11:107878406[	171428_2	N	]chr11:107878176]N	SVTYPE=BND;POS=107878176;STRANDS=+-:16;CIPOS=-30,29;CIEND=-28,27;CIPOS95=0,0;CIEND95=0,0;MATEID=171428_2;EVENT=171428;SU=16;PE=1;SR=15;ALG=PROD;AF=0.00595;NSAMP=174;MSQ=38.08;RECLASSIFIED;AC=174;AN=29246;NFAM=174	SVTYPE=BND;POS=107878406;STRANDS=+-:16;CIPOS=-28,27;CIEND=-30,29;CIPOS95=0,0;CIEND95=0,0;MATEID=171428_1;EVENT=171428;SECONDARY;SU=16;PE=1;SR=15;ALG=PROD;AF=0.00595;NSAMP=174;MSQ=38.08;RECLASSIFIED;AC=174;AN=29246;NFAM=174
chr11	107881222	107881232	chr11	107881319	107881328	171429	215.79	+	-	BND	LOW	171429_1	N	N[chr11:107881325[	171429_2	N	]chr11:107881228]N	SVTYPE=BND;POS=107881228;STRANDS=+-:8;CIPOS=-6,4;CIEND=-5,4;CIPOS95=0,0;CIEND95=0,0;MATEID=171429_2;EVENT=171429;SU=8;PE=1;SR=7;ALG=PROD;AF=3.419e-05;NSAMP=1;MSQ=215.79;RECLASSIFIED;AC=1;AN=29246;NFAM=1	SVTYPE=BND;POS=107881325;STRANDS=+-:8;CIPOS=-5,4;CIEND=-6,4;CIPOS95=0,0;CIEND95=0,0;MATEID=171429_1;EVENT=171429;SECONDARY;SU=8;PE=1;SR=7;ALG=PROD;AF=3.419e-05;NSAMP=1;MSQ=215.79;RECLASSIFIED;AC=1;AN=29246;NFAM=1
chr11	107888216	107888223	chr11	107892249	107892254	171431	461.32	+	-	DEL	PASS	171431	N	<DEL>	.	.	.	SVTYPE=DEL;POS=107888220;SVLEN=-4033;END=107892253;STRANDS=+-:24;CIPOS=-4,3;CIEND=-4,1;CIPOS95=0,0;CIEND95=0,0;SU=24;PE=16;SR=8;ALG=PROD;AF=3.419e-05;NSAMP=1;MSQ=461.32;AC=1;AN=29246;NFAM=1	.
chr11	107890349	107890352	chr11	107894541	107894560	171432	734.41	+	-	DEL	PASS	171432	N	<DEL>	.	.	.	SVTYPE=DEL;POS=107890351;SVLEN=-4200;END=107894551;STRANDS=+-:30;CIPOS=-2,1;CIEND=-10,9;CIPOS95=0,0;CIEND95=0,0;SU=30;PE=15;SR=15;ALG=PROD;AF=3.419e-05;NSAMP=1;MSQ=734.41;AC=1;AN=29246;NFAM=1	.
chr11	107891966	107891985	chr11	107893057	107893070	555241	371.6	+	+	INV	PASS	555241	N	<INV>	.	.	.	SVTYPE=INV;POS=107891976;SVLEN=1088;END=107893064;STRANDS=++:11,--:8;CIPOS=-10,9;CIEND=-7,6;CIPOS95=0,0;CIEND95=0,0;SU=19;PE=15;SR=4;ALG=PROD;AF=6.839e-05;NSAMP=2;MSQ=185.8;AC=2;AN=29246;NFAM=2	.
chr11	107891967	107891986	chr11	107894445	107894461	171433	341.66	+	-	DEL	PASS	171433	N	<DEL>	.	.	.	SVTYPE=DEL;POS=107891977;SVLEN=-2478;END=107894455;STRANDS=+-:13;IMPRECISE;CIPOS=-10,9;CIEND=-10,6;CIPOS95=-1,1;CIEND95=-1,0;SU=13;PE=11;SR=2;ALG=PROD;AF=3.419e-05;NSAMP=1;MSQ=341.66;AC=1;AN=29246;NFAM=1	.
chr11	107895862	107896153	chr11	107911524	107911780	468738	266.53	-	+	DUP	PASS	468738	N	<DUP>	.	.	.	SVTYPE=DUP;POS=107896124;SVLEN=15430;END=107911554;STRANDS=-+:28;IMPRECISE;CIPOS=-262,29;CIEND=-30,226;CIPOS95=-37,29;CIEND95=-28,28;SU=28;PE=28;SR=0;ALG=PROD;AF=3.419e-05;NSAMP=1;MSQ=55.1;AC=1;AN=29246;NFAM=1	.
chr11	107903536	107903550	chr11	107904268	107904287	171436	314.95	+	-	BND	PASS	171436_1	N	N[chr11:107904279[	171436_2	N	]chr11:107903543]N	SVTYPE=BND;POS=107903543;STRANDS=+-:12;CIPOS=-7,7;CIEND=-10,9;CIPOS95=0,0;CIEND95=0,0;MATEID=171436_2;EVENT=171436;SU=12;PE=8;SR=4;ALG=PROD;AF=3.419e-05;NSAMP=1;MSQ=314.6;RECLASSIFIED;AC=1;AN=29246;NFAM=1	SVTYPE=BND;POS=107904279;STRANDS=+-:12;CIPOS=-10,9;CIEND=-7,7;CIPOS95=0,0;CIEND95=0,0;MATEID=171436_1;EVENT=171436;SECONDARY;SU=12;PE=8;SR=4;ALG=PROD;AF=3.419e-05;NSAMP=1;MSQ=314.6;RECLASSIFIED;AC=1;AN=29246;NFAM=1
chr11	107903550	107903557	chr11	107904515	107904534	468739	450.17	-	+	BND	LOW	468739_1	N	]chr11:107904525]N	468739_2	N	N[chr11:107903556[	SVTYPE=BND;POS=107903556;STRANDS=-+:17;CIPOS=-5,2;CIEND=-10,9;CIPOS95=0,0;CIEND95=0,0;MATEID=468739_2;EVENT=468739;SU=17;PE=9;SR=8;ALG=PROD;AF=0.0002052;NSAMP=6;MSQ=46.75;RECLASSIFIED;AC=6;AN=29246;NFAM=6	SVTYPE=BND;POS=107904525;STRANDS=-+:17;CIPOS=-10,9;CIEND=-5,2;CIPOS95=0,0;CIEND95=0,0;MATEID=468739_1;EVENT=468739;SECONDARY;SU=17;PE=9;SR=8;ALG=PROD;AF=0.0002052;NSAMP=6;MSQ=46.75;RECLASSIFIED;AC=6;AN=29246;NFAM=6
chr11	107903792	107903803	chr11	107908437	107908442	171437	8478.49	+	-	BND	PASS	171437_1	N	N[chr11:107908442[	171437_2	N	]chr11:107903796]N	SVTYPE=BND;POS=107903796;STRANDS=+-:334;CIPOS=-4,7;CIEND=-4,1;CIPOS95=0,0;CIEND95=0,0;MATEID=171437_2;EVENT=171437;SU=334;PE=208;SR=126;ALG=PROD;AF=3.419e-05;NSAMP=1;MSQ=998.3;RECLASSIFIED;AC=1;AN=29246;NFAM=1	SVTYPE=BND;POS=107908442;STRANDS=+-:334;CIPOS=-4,1;CIEND=-4,7;CIPOS95=0,0;CIEND95=0,0;MATEID=171437_1;EVENT=171437;SECONDARY;SU=334;PE=208;SR=126;ALG=PROD;AF=3.419e-05;NSAMP=1;MSQ=998.3;RECLASSIFIED;AC=1;AN=29246;NFAM=1
chr11	107912649	107912696	chr11	107912699	107912741	171438	294.17	+	-	BND	LOW	171438_1	N	N[chr11:107912722[	171438_2	N	]chr11:107912671]N	SVTYPE=BND;POS=107912671;STRANDS=+-:10;IMPRECISE;CIPOS=-22,25;CIEND=-22,20;CIPOS95=-1,1;CIEND95=-1,1;MATEID=171438_2;EVENT=171438;SU=10;PE=1;SR=9;ALG=PROD;AF=6.839e-05;NSAMP=2;MSQ=125.91;RECLASSIFIED;AC=2;AN=29246;NFAM=2	SVTYPE=BND;POS=107912722;STRANDS=+-:10;IMPRECISE;CIPOS=-22,20;CIEND=-22,25;CIPOS95=-1,1;CIEND95=-1,1;MATEID=171438_1;EVENT=171438;SECONDARY;SU=10;PE=1;SR=9;ALG=PROD;AF=6.839e-05;NSAMP=2;MSQ=125.91;RECLASSIFIED;AC=2;AN=29246;NFAM=2
chr11	107912652	107912671	chr11	107912943	107912962	171439	21753.8	+	-	BND	LOW	171439_1	N	N[chr11:107912954[	171439_2	N	]chr11:107912662]N	SVTYPE=BND;POS=107912662;STRANDS=+-:8;CIPOS=-10,9;CIEND=-10,9;CIPOS95=0,0;CIEND95=0,0;MATEID=171439_2;EVENT=171439;SU=8;PE=0;SR=8;ALG=PROD;AF=0.01347;NSAMP=394;MSQ=39.7;RECLASSIFIED;AC=394;AN=29246;NFAM=386	SVTYPE=BND;POS=107912954;STRANDS=+-:8;CIPOS=-10,9;CIEND=-10,9;CIPOS95=0,0;CIEND95=0,0;MATEID=171439_1;EVENT=171439;SECONDARY;SU=8;PE=0;SR=8;ALG=PROD;AF=0.01347;NSAMP=394;MSQ=39.7;RECLASSIFIED;AC=394;AN=29246;NFAM=386
chr11	107913207	107913234	chr11	107917617	107917684	171440	488190.0	+	-	DEL	PASS	171440	N	<DEL>	.	.	.	SVTYPE=DEL;POS=107913210;SVLEN=-4473;END=107917683;STRANDS=+-:13892;IMPRECISE;CIPOS=-3,24;CIEND=-66,1;CIPOS95=0,0;CIEND95=-1,1;SU=13892;PE=13892;SR=0;ALG=PROD;AF=0.1633;NSAMP=4347;MSQ=49.98;MEDGQR=1.91;Q10GQR=1.27;AC=4776;AN=29246;NFAM=4082	.
chr11	107926377	107926903	chr14	73332710	73333160	23837	404.33	-	+	BND	LOW	23837_1	N	]chr14:73332740]N	23837_2	N	N[chr11:107926880[	SVTYPE=BND;POS=107926880;STRANDS=-+:10;IMPRECISE;CIPOS=-502,24;CIEND=-30,420;CIPOS95=-149,24;CIEND95=-30,100;MATEID=23837_2;EVENT=23837;SU=10;PE=10;SR=0;ALG=PROD;AF=0.0002052;NSAMP=6;MSQ=66.86;AC=6;AN=29246;NFAM=6	SVTYPE=BND;POS=73332740;STRANDS=-+:10;IMPRECISE;CIPOS=-30,420;CIEND=-502,24;CIPOS95=-30,100;CIEND95=-149,24;MATEID=23837_1;EVENT=23837;SECONDARY;SU=10;PE=10;SR=0;ALG=PROD;AF=0.0002052;NSAMP=6;MSQ=66.86;AC=6;AN=29246;NFAM=6
chr11	107929777	107929783	chr11	107968532	107968550	555242	365.07	+	+	BND	PASS	555242_1	N	N]chr11:107968541]	555242_2	N	N]chr11:107929781]	SVTYPE=BND;POS=107929781;STRANDS=++:28;CIPOS=-4,2;CIEND=-9,9;CIPOS95=0,0;CIEND95=0,0;MATEID=555242_2;EVENT=555242;SU=28;PE=18;SR=10;ALG=PROD;AF=3.419e-05;NSAMP=1;MSQ=365.07;AC=1;AN=29246;NFAM=1	SVTYPE=BND;POS=107968541;STRANDS=++:28;CIPOS=-9,9;CIEND=-4,2;CIPOS95=0,0;CIEND95=0,0;MATEID=555242_1;EVENT=555242;SECONDARY;SU=28;PE=18;SR=10;ALG=PROD;AF=3.419e-05;NSAMP=1;MSQ=365.07;AC=1;AN=29246;NFAM=1
chr11	107933261	107933276	chr11	107933313	107933332	171442	791.06	+	-	BND	LOW	171442_1	N	N[chr11:107933324[	171442_2	N	]chr11:107933271]N	SVTYPE=BND;POS=107933271;STRANDS=+-:8;CIPOS=-10,5;CIEND=-10,9;CIPOS95=0,0;CIEND95=0,0;MATEID=171442_2;EVENT=171442;SU=8;PE=0;SR=8;ALG=PROD;AF=0.0009916;NSAMP=29;MSQ=21.32;RECLASSIFIED;AC=29;AN=29246;NFAM=29	SVTYPE=BND;POS=107933324;STRANDS=+-:8;CIPOS=-10,9;CIEND=-10,5;CIPOS95=0,0;CIEND95=0,0;MATEID=171442_1;EVENT=171442;SECONDARY;SU=8;PE=0;SR=8;ALG=PROD;AF=0.0009916;NSAMP=29;MSQ=21.32;RECLASSIFIED;AC=29;AN=29246;NFAM=29
chr11	107933310	107933327	chr18	9824384	9824401	24925	16.25	-	+	BND	LOW	24925_1	N	]chr18:9824393]N	24925_2	N	N[chr11:107933321[	SVTYPE=BND;POS=107933321;STRANDS=-+:4;IMPRECISE;CIPOS=-10,7;CIEND=-9,8;CIPOS95=-2,0;CIEND95=0,0;MATEID=24925_2;EVENT=24925;SU=4;PE=0;SR=4;ALG=PROD;AF=6.839e-05;NSAMP=2;MSQ=8.09;AC=2;AN=29246;NFAM=2	SVTYPE=BND;POS=9824393;STRANDS=-+:4;IMPRECISE;CIPOS=-9,8;CIEND=-10,7;CIPOS95=0,0;CIEND95=-2,0;MATEID=24925_1;EVENT=24925;SECONDARY;SU=4;PE=0;SR=4;ALG=PROD;AF=6.839e-05;NSAMP=2;MSQ=8.09;AC=2;AN=29246;NFAM=2
chr11	107934468	107934479	chr11	107934752	107934763	171443	209.67	+	-	BND	LOW	171443_1	N	N[chr11:107934759[	171443_2	N	]chr11:107934474]N	SVTYPE=BND;POS=107934474;STRANDS=+-:6;CIPOS=-6,5;CIEND=-6,5;CIPOS95=0,0;CIEND95=0,0;MATEID=171443_2;EVENT=171443;SU=6;PE=0;SR=6;ALG=PROD;AF=3.419e-05;NSAMP=1;MSQ=12.11;RECLASSIFIED;AC=1;AN=29246;NFAM=1	SVTYPE=BND;POS=107934759;STRANDS=+-:6;CIPOS=-6,5;CIEND=-6,5;CIPOS95=0,0;CIEND95=0,0;MATEID=171443_1;EVENT=171443;SECONDARY;SU=6;PE=0;SR=6;ALG=PROD;AF=3.419e-05;NSAMP=1;MSQ=12.11;RECLASSIFIED;AC=1;AN=29246;NFAM=1
chr11	107938294	107938353	chr11	107940889	107940933	171444	643.92	+	-	DEL	PASS	171444	N	<DEL>	.	.	.	SVTYPE=DEL;POS=107938324;SVLEN=-2585;END=107940909;STRANDS=+-:32;CIPOS=-30,29;CIEND=-20,24;CIPOS95=0,0;CIEND95=0,0;SU=32;PE=24;SR=8;ALG=PROD;AF=0.0001026;NSAMP=3;MSQ=214.64;AC=3;AN=29246;NFAM=3	.
chr11	107939213	107939230	chr11	107939555	107939572	171445	1231.34	+	-	BND	LOW	171445_1	N	N[chr11:107939565[	171445_2	N	]chr11:107939222]N	SVTYPE=BND;POS=107939222;STRANDS=+-:4;CIPOS=-9,8;CIEND=-9,8;CIPOS95=0,0;CIEND95=0,0;MATEID=171445_2;EVENT=171445;SU=4;PE=0;SR=4;ALG=PROD;AF=0.0005129;NSAMP=15;MSQ=36.46;RECLASSIFIED;AC=15;AN=29246;NFAM=15	SVTYPE=BND;POS=107939565;STRANDS=+-:4;CIPOS=-9,8;CIEND=-9,8;CIPOS95=0,0;CIEND95=0,0;MATEID=171445_1;EVENT=171445;SECONDARY;SU=4;PE=0;SR=4;ALG=PROD;AF=0.0005129;NSAMP=15;MSQ=36.46;RECLASSIFIED;AC=15;AN=29246;NFAM=15
chr11	107945695	107946416	chr17	73483631	73483931	24858	10170.5	-	+	BND	LOW	24858_1	N	]chr17:73483661]N	24858_2	N	N[chr11:107946388[	SVTYPE=BND;POS=107946388;STRANDS=-+:4;IMPRECISE;CIPOS=-692,29;CIEND=-30,270;CIPOS95=-153,29;CIEND95=-30,100;MATEID=24858_2;EVENT=24858;SU=4;PE=4;SR=0;ALG=PROD;AF=0.01057;NSAMP=309;MSQ=18.24;AC=309;AN=29246;NFAM=306	SVTYPE=BND;POS=73483661;STRANDS=-+:4;IMPRECISE;CIPOS=-30,270;CIEND=-692,29;CIPOS95=-30,100;CIEND95=-153,29;MATEID=24858_1;EVENT=24858;SECONDARY;SU=4;PE=4;SR=0;ALG=PROD;AF=0.01057;NSAMP=309;MSQ=18.24;AC=309;AN=29246;NFAM=306
chr11	107945932	107946414	chr12	26589589	26589842	23026	513.93	-	-	BND	LOW	23026_1	N	[chr12:26589834[N	23026_2	N	[chr11:107946409[N	SVTYPE=BND;POS=107946409;STRANDS=--:4;IMPRECISE;CIPOS=-476,6;CIEND=-244,9;CIPOS95=-142,0;CIEND95=-58,3;MATEID=23026_2;EVENT=23026;SU=4;PE=4;SR=0;ALG=PROD;AF=0.0005471;NSAMP=12;MSQ=22.82;AC=16;AN=29246;NFAM=12	SVTYPE=BND;POS=26589834;STRANDS=--:4;IMPRECISE;CIPOS=-244,9;CIEND=-476,6;CIPOS95=-58,3;CIEND95=-142,0;MATEID=23026_1;EVENT=23026;SECONDARY;SU=4;PE=4;SR=0;ALG=PROD;AF=0.0005471;NSAMP=12;MSQ=22.82;AC=16;AN=29246;NFAM=12
chr11	107946134	107946134	chr11	107946557	107946557	171447	108140.0	+	-	BND	PASS	171447_1	N	N[chr11:107946558[	171447_2	N	]chr11:107946134]N	SVTYPE=BND;POS=107946134;STRANDS=+-:1841;CIPOS=0,0;CIEND=0,0;CIPOS95=0,0;CIEND95=0,0;MATEID=171447_2;EVENT=171447;SU=1841;PE=875;SR=966;ALG=PROD;AF=0.003693;NSAMP=108;MSQ=507.46;RECLASSIFIED;AC=108;AN=29246;NFAM=99	SVTYPE=BND;POS=107946558;STRANDS=+-:1841;CIPOS=0,0;CIEND=0,0;CIPOS95=0,0;CIEND95=0,0;MATEID=171447_1;EVENT=171447;SECONDARY;SU=1841;PE=875;SR=966;ALG=PROD;AF=0.003693;NSAMP=108;MSQ=507.46;RECLASSIFIED;AC=108;AN=29246;NFAM=99
chr11	107946135	107946509	chr12	8350301	8350869	22967	1220.21	-	-	BND	LOW	22967_1	N	[chr12:8350822[N	22967_2	N	[chr11:107946461[N	SVTYPE=BND;POS=107946461;STRANDS=--:4;IMPRECISE;CIPOS=-325,49;CIEND=-520,48;CIPOS95=-73,49;CIEND95=-139,48;MATEID=22967_2;EVENT=22967;SU=4;PE=4;SR=0;ALG=PROD;AF=0.002188;NSAMP=64;MSQ=12.33;AC=64;AN=29246;NFAM=64	SVTYPE=BND;POS=8350822;STRANDS=--:4;IMPRECISE;CIPOS=-520,48;CIEND=-325,49;CIPOS95=-139,48;CIEND95=-73,49;MATEID=22967_1;EVENT=22967;SECONDARY;SU=4;PE=4;SR=0;ALG=PROD;AF=0.002188;NSAMP=64;MSQ=12.33;AC=64;AN=29246;NFAM=64
chr11	107946460	107947174	chr14	86001113	86001712	23895	8802.86	+	-	BND	LOW	23895_1	N	N[chr14:86001684[	23895_2	N	]chr11:107946490]N	SVTYPE=BND;POS=107946490;STRANDS=+-:8;IMPRECISE;CIPOS=-30,684;CIEND=-570,29;CIPOS95=-30,127;CIEND95=-73,29;MATEID=23895_2;EVENT=23895;SU=8;PE=8;SR=0;ALG=PROD;AF=0.009061;NSAMP=265;MSQ=22.13;AC=265;AN=29246;NFAM=264	SVTYPE=BND;POS=86001684;STRANDS=+-:8;IMPRECISE;CIPOS=-570,29;CIEND=-30,684;CIPOS95=-73,29;CIEND95=-30,127;MATEID=23895_1;EVENT=23895;SECONDARY;SU=8;PE=8;SR=0;ALG=PROD;AF=0.009061;NSAMP=265;MSQ=22.13;AC=265;AN=29246;NFAM=264
chr11	107946461	107947015	chr12	70097293	70097590	23167	252.77	+	-	BND	LOW	23167_1	N	N[chr12:70097562[	23167_2	N	]chr11:107946489]N	SVTYPE=BND;POS=107946489;STRANDS=+-:14;IMPRECISE;CIPOS=-28,526;CIEND=-268,29;CIPOS95=-28,140;CIEND95=-49,29;MATEID=23167_2;EVENT=23167;SU=14;PE=14;SR=0;ALG=PROD;AF=0.0004103;NSAMP=12;MSQ=15.24;AC=12;AN=29246;NFAM=12	SVTYPE=BND;POS=70097562;STRANDS=+-:14;IMPRECISE;CIPOS=-268,29;CIEND=-28,526;CIPOS95=-49,29;CIEND95=-28,140;MATEID=23167_1;EVENT=23167;SECONDARY;SU=14;PE=14;SR=0;ALG=PROD;AF=0.0004103;NSAMP=12;MSQ=15.24;AC=12;AN=29246;NFAM=12
chr11	107946461	107947034	chr12	112085941	112086401	22898	191.9	+	+	BND	LOW	22898_1	N	N]chr12:112085971]	22898_2	N	N]chr11:107946489]	SVTYPE=BND;POS=107946489;STRANDS=++:8;IMPRECISE;CIPOS=-28,545;CIEND=-30,430;CIPOS95=-28,170;CIEND95=-30,90;MATEID=22898_2;EVENT=22898;SU=8;PE=8;SR=0;ALG=PROD;AF=0.0002052;NSAMP=6;MSQ=18.55;AC=6;AN=29246;NFAM=6	SVTYPE=BND;POS=112085971;STRANDS=++:8;IMPRECISE;CIPOS=-30,430;CIEND=-28,545;CIPOS95=-30,90;CIEND95=-28,170;MATEID=22898_1;EVENT=22898;SECONDARY;SU=8;PE=8;SR=0;ALG=PROD;AF=0.0002052;NSAMP=6;MSQ=18.55;AC=6;AN=29246;NFAM=6
chr11	107946473	107946483	chr17	73483674	73483691	24857	5984.17	+	-	BND	LOW	24857_1	N	N[chr17:73483684[	24857_2	N	]chr11:107946477]N	SVTYPE=BND;POS=107946477;STRANDS=+-:255;CIPOS=-4,6;CIEND=-9,8;CIPOS95=0,0;CIEND95=0,0;MATEID=24857_2;EVENT=24857;SU=255;PE=197;SR=58;ALG=PROD;AF=0.003214;NSAMP=92;MSQ=35.52;AC=94;AN=29246;NFAM=91	SVTYPE=BND;POS=73483684;STRANDS=+-:255;CIPOS=-9,8;CIEND=-4,6;CIPOS95=0,0;CIEND95=0,0;MATEID=24857_1;EVENT=24857;SECONDARY;SU=255;PE=197;SR=58;ALG=PROD;AF=0.003214;NSAMP=92;MSQ=35.52;AC=94;AN=29246;NFAM=91
chr11	107946476	107946944	chr14	89695912	89696323	23910	171.33	+	-	BND	LOW	23910_1	N	N[chr14:89696315[	23910_2	N	]chr11:107946486]N	SVTYPE=BND;POS=107946486;STRANDS=+-:4;IMPRECISE;CIPOS=-10,458;CIEND=-402,9;CIPOS95=-1,128;CIEND95=-94,2;MATEID=23910_2;EVENT=23910;SU=4;PE=4;SR=0;ALG=PROD;AF=0.0002393;NSAMP=7;MSQ=22.76;AC=7;AN=29246;NFAM=7	SVTYPE=BND;POS=89696315;STRANDS=+-:4;IMPRECISE;CIPOS=-402,9;CIEND=-10,458;CIPOS95=-94,2;CIEND95=-1,128;MATEID=23910_1;EVENT=23910;SECONDARY;SU=4;PE=4;SR=0;ALG=PROD;AF=0.0002393;NSAMP=7;MSQ=22.76;AC=7;AN=29246;NFAM=7
chr11	107946479	107947027	chrX	97476919	97477315	26333	1279.01	+	+	BND	LOW	26333_1	N	N]chrX:97476929]	26333_2	N	N]chr11:107946489]	SVTYPE=BND;POS=107946489;STRANDS=++:4;IMPRECISE;CIPOS=-10,538;CIEND=-10,386;CIPOS95=-1,194;CIEND95=-2,118;MATEID=26333_2;EVENT=26333;SU=4;PE=4;SR=0;ALG=PROD;AF=0.002393;NSAMP=70;MSQ=10.52;AC=70;AN=29246;NFAM=70	SVTYPE=BND;POS=97476929;STRANDS=++:4;IMPRECISE;CIPOS=-10,386;CIEND=-10,538;CIPOS95=-2,118;CIEND95=-1,194;MATEID=26333_1;EVENT=26333;SECONDARY;SU=4;PE=4;SR=0;ALG=PROD;AF=0.002393;NSAMP=70;MSQ=10.52;AC=70;AN=29246;NFAM=70
chr11	107946480	107947060	chr19	52459406	52459798	25410	792.29	+	-	BND	LOW	25410_1	N	N[chr19:52459770[	25410_2	N	]chr11:107946493]N	SVTYPE=BND;POS=107946493;STRANDS=+-:20;IMPRECISE;CIPOS=-13,567;CIEND=-363,29;CIPOS95=-13,107;CIEND95=-33,29;MATEID=25410_2;EVENT=25410;SU=20;PE=20;SR=0;ALG=PROD;AF=0.001163;NSAMP=34;MSQ=14.7;AC=34;AN=29246;NFAM=34	SVTYPE=BND;POS=52459770;STRANDS=+-:20;IMPRECISE;CIPOS=-363,29;CIEND=-13,567;CIPOS95=-33,29;CIEND95=-13,107;MATEID=25410_1;EVENT=25410;SECONDARY;SU=20;PE=20;SR=0;ALG=PROD;AF=0.001163;NSAMP=34;MSQ=14.7;AC=34;AN=29246;NFAM=34
chr11	107946481	107947059	chr16	75604307	75604741	24482	98.24	+	+	BND	LOW	24482_1	N	N]chr16:75604317]	24482_2	N	N]chr11:107946488]	SVTYPE=BND;POS=107946488;STRANDS=++:6;IMPRECISE;CIPOS=-7,571;CIEND=-10,424;CIPOS95=-1,214;CIEND95=-2,123;MATEID=24482_2;EVENT=24482;SU=6;PE=6;SR=0;ALG=PROD;AF=0.0001026;NSAMP=3;MSQ=6.28;AC=3;AN=29246;NFAM=3	SVTYPE=BND;POS=75604317;STRANDS=++:6;IMPRECISE;CIPOS=-10,424;CIEND=-7,571;CIPOS95=-2,123;CIEND95=-1,214;MATEID=24482_1;EVENT=24482;SECONDARY;SU=6;PE=6;SR=0;ALG=PROD;AF=0.0001026;NSAMP=3;MSQ=6.28;AC=3;AN=29246;NFAM=3
chr11	107949201	107949253	chr11	107950023	107950082	171448	1762.77	+	-	DEL	PASS	171448	N	<DEL>	.	.	.	SVTYPE=DEL;POS=107949224;SVLEN=-829;END=107950053;STRANDS=+-:43;IMPRECISE;CIPOS=-23,29;CIEND=-30,29;CIPOS95=-1,1;CIEND95=-1,1;SU=43;PE=40;SR=3;ALG=PROD;AF=0.000171;NSAMP=5;MSQ=351.18;AC=5;AN=29246;NFAM=5	.
chr11	107955610	107955629	chr11	107959935	107959954	171449	182.72	+	-	DEL	PASS	171449	N	<DEL>	.	.	.	SVTYPE=DEL;POS=107955620;SVLEN=-4325;END=107959945;STRANDS=+-:9;IMPRECISE;CIPOS=-10,9;CIEND=-10,9;CIPOS95=-3,3;CIEND95=-3,1;SU=9;PE=8;SR=1;ALG=PROD;AF=3.419e-05;NSAMP=1;MSQ=182.72;AC=1;AN=29246;NFAM=1	.
chr11	107956065	107956084	chr11	108044872	108044891	468740	189.61	-	+	DUP	PASS	468740	N	<DUP>	.	.	.	SVTYPE=DUP;POS=107956075;SVLEN=88807;END=108044882;STRANDS=-+:18;CIPOS=-10,9;CIEND=-10,9;CIPOS95=0,0;CIEND95=0,0;SU=18;PE=13;SR=5;ALG=PROD;AF=3.419e-05;NSAMP=1;MSQ=189.04;AC=1;AN=29246;NFAM=1	.
chr11	107956112	107956171	chr11	107957142	107957187	171450	1357.8	+	-	DEL	PASS	171450	N	<DEL>	.	.	.	SVTYPE=DEL;POS=107956142;SVLEN=-1024;END=107957166;STRANDS=+-:57;CIPOS=-30,29;CIEND=-24,21;CIPOS95=0,0;CIEND95=0,0;SU=57;PE=34;SR=23;ALG=PROD;AF=6.839e-05;NSAMP=2;MSQ=678.9;AC=2;AN=29246;NFAM=2	.
chr11	107974853	107974872	chr11	107978867	107978873	171451	422.56	+	-	DEL	PASS	171451	N	<DEL>	.	.	.	SVTYPE=DEL;POS=107974863;SVLEN=-4008;END=107978871;STRANDS=+-:19;CIPOS=-10,9;CIEND=-4,2;CIPOS95=0,0;CIEND95=0,0;SU=19;PE=10;SR=9;ALG=PROD;AF=3.419e-05;NSAMP=1;MSQ=422.56;AC=1;AN=29246;NFAM=1	.
chr11	108006585	108006602	chr17	43225671	43225688	24742	2791.59	-	-	BND	LOW	24742_1	N	[chr17:43225681[N	24742_2	N	[chr11:108006595[N	SVTYPE=BND;POS=108006595;STRANDS=--:4;CIPOS=-9,8;CIEND=-9,8;CIPOS95=0,0;CIEND95=0,0;MATEID=24742_2;EVENT=24742;SU=4;PE=0;SR=4;ALG=PROD;AF=0.003283;NSAMP=66;MSQ=20.85;AC=96;AN=29246;NFAM=65	SVTYPE=BND;POS=43225681;STRANDS=--:4;CIPOS=-9,8;CIEND=-9,8;CIPOS95=0,0;CIEND95=0,0;MATEID=24742_1;EVENT=24742;SECONDARY;SU=4;PE=0;SR=4;ALG=PROD;AF=0.003283;NSAMP=66;MSQ=20.85;AC=96;AN=29246;NFAM=65
chr11	108009294	108009313	chr11	108009629	108009648	171452	210.29	+	-	BND	LOW	171452_1	N	N[chr11:108009640[	171452_2	N	]chr11:108009304]N	SVTYPE=BND;POS=108009304;STRANDS=+-:5;CIPOS=-10,9;CIEND=-10,9;CIPOS95=0,0;CIEND95=0,0;MATEID=171452_2;EVENT=171452;SU=5;PE=0;SR=5;ALG=PROD;AF=0.0002393;NSAMP=7;MSQ=17.05;RECLASSIFIED;AC=7;AN=29246;NFAM=7	SVTYPE=BND;POS=108009640;STRANDS=+-:5;CIPOS=-10,9;CIEND=-10,9;CIPOS95=0,0;CIEND95=0,0;MATEID=171452_1;EVENT=171452;SECONDARY;SU=5;PE=0;SR=5;ALG=PROD;AF=0.0002393;NSAMP=7;MSQ=17.05;RECLASSIFIED;AC=7;AN=29246;NFAM=7
chr11	108016181	108016198	chr11	108016497	108016514	171453	122.16	+	-	BND	LOW	171453_1	N	N[chr11:108016507[	171453_2	N	]chr11:108016190]N	SVTYPE=BND;POS=108016190;STRANDS=+-:4;CIPOS=-9,8;CIEND=-9,8;CIPOS95=0,0;CIEND95=0,0;MATEID=171453_2;EVENT=171453;SU=4;PE=0;SR=4;ALG=PROD;AF=0.0003077;NSAMP=9;MSQ=10.59;RECLASSIFIED;AC=9;AN=29246;NFAM=9	SVTYPE=BND;POS=108016507;STRANDS=+-:4;CIPOS=-9,8;CIEND=-9,8;CIPOS95=0,0;CIEND95=0,0;MATEID=171453_1;EVENT=171453;SECONDARY;SU=4;PE=0;SR=4;ALG=PROD;AF=0.0003077;NSAMP=9;MSQ=10.59;RECLASSIFIED;AC=9;AN=29246;NFAM=9
chr11	108022166	108022174	chr17	44237007	44237019	24751	1114.79	-	-	BND	LOW	24751_1	N	[chr17:44237015[N	24751_2	N	[chr11:108022172[N	SVTYPE=BND;POS=108022172;STRANDS=--:128;CIPOS=-5,3;CIEND=-7,5;CIPOS95=0,0;CIEND95=0,0;MATEID=24751_2;EVENT=24751;SU=128;PE=71;SR=57;ALG=PROD;AF=0.0002052;NSAMP=6;MSQ=185.8;AC=6;AN=29246;NFAM=6	SVTYPE=BND;POS=44237015;STRANDS=--:128;CIPOS=-7,5;CIEND=-5,3;CIPOS95=0,0;CIEND95=0,0;MATEID=24751_1;EVENT=24751;SECONDARY;SU=128;PE=71;SR=57;ALG=PROD;AF=0.0002052;NSAMP=6;MSQ=185.8;AC=6;AN=29246;NFAM=6
chr11	108039982	108040360	chr11	108041086	108041336	555243	38.82	-	-	BND	LOW	555243_1	N	[chr11:108041328[N	555243_2	N	[chr11:108040352[N	SVTYPE=BND;POS=108040352;STRANDS=--:4;IMPRECISE;CIPOS=-369,9;CIEND=-241,9;CIPOS95=-89,3;CIEND95=-87,3;MATEID=555243_2;EVENT=555243;SU=4;PE=4;SR=0;ALG=PROD;AF=3.419e-05;NSAMP=1;MSQ=38.82;AC=1;AN=29246;NFAM=1	SVTYPE=BND;POS=108041328;STRANDS=--:4;IMPRECISE;CIPOS=-241,9;CIEND=-369,9;CIPOS95=-87,3;CIEND95=-89,3;MATEID=555243_1;EVENT=555243;SECONDARY;SU=4;PE=4;SR=0;ALG=PROD;AF=3.419e-05;NSAMP=1;MSQ=38.82;AC=1;AN=29246;NFAM=1
chr11	108040616	108040824	chr11	108041637	108041746	555244	30.64	+	+	BND	LOW	555244_1	N	N]chr11:108041647]	555244_2	N	N]chr11:108040626]	SVTYPE=BND;POS=108040626;STRANDS=++:5;IMPRECISE;CIPOS=-10,198;CIEND=-10,99;CIPOS95=-3,51;CIEND95=-3,34;MATEID=555244_2;EVENT=555244;SU=5;PE=5;SR=0;ALG=PROD;AF=3.419e-05;NSAMP=1;MSQ=23.81;AC=1;AN=29246;NFAM=1	SVTYPE=BND;POS=108041647;STRANDS=++:5;IMPRECISE;CIPOS=-10,99;CIEND=-10,198;CIPOS95=-3,34;CIEND95=-3,51;MATEID=555244_1;EVENT=555244;SECONDARY;SU=5;PE=5;SR=0;ALG=PROD;AF=3.419e-05;NSAMP=1;MSQ=23.81;AC=1;AN=29246;NFAM=1
chr11	108044652	108044696	chr11	108131793	108131851	555245	520.48	-	-	BND	PASS	555245_1	N	[chr11:108131824[N	555245_2	N	[chr11:108044676[N	SVTYPE=BND;POS=108044676;STRANDS=--:44;CIPOS=-23,21;CIEND=-30,28;CIPOS95=0,0;CIEND95=0,0;MATEID=555245_2;EVENT=555245;SU=44;PE=23;SR=21;ALG=PROD;AF=6.839e-05;NSAMP=2;MSQ=260.24;AC=2;AN=29246;NFAM=2	SVTYPE=BND;POS=108131824;STRANDS=--:44;CIPOS=-30,28;CIEND=-23,21;CIPOS95=0,0;CIEND95=0,0;MATEID=555245_1;EVENT=555245;SECONDARY;SU=44;PE=23;SR=21;ALG=PROD;AF=6.839e-05;NSAMP=2;MSQ=260.24;AC=2;AN=29246;NFAM=2
chr11	108059827	108059846	chr11	108063628	108063642	171454	554.5	+	-	DEL	PASS	171454	N	<DEL>	.	.	.	SVTYPE=DEL;POS=108059837;SVLEN=-3801;END=108063638;STRANDS=+-:17;IMPRECISE;CIPOS=-10,9;CIEND=-10,4;CIPOS95=-1,1;CIEND95=-1,0;SU=17;PE=15;SR=2;ALG=PROD;AF=3.419e-05;NSAMP=1;MSQ=554.5;AC=1;AN=29246;NFAM=1	.
chr11	108071366	108071385	chr11	108071765	108071784	171455	184.94	+	-	BND	LOW	171455_1	N	N[chr11:108071776[	171455_2	N	]chr11:108071376]N	SVTYPE=BND;POS=108071376;STRANDS=+-:5;CIPOS=-10,9;CIEND=-10,9;CIPOS95=0,0;CIEND95=0,0;MATEID=171455_2;EVENT=171455;SU=5;PE=0;SR=5;ALG=PROD;AF=0.0002735;NSAMP=8;MSQ=17.68;RECLASSIFIED;AC=8;AN=29246;NFAM=8	SVTYPE=BND;POS=108071776;STRANDS=+-:5;CIPOS=-10,9;CIEND=-10,9;CIPOS95=0,0;CIEND95=0,0;MATEID=171455_1;EVENT=171455;SECONDARY;SU=5;PE=0;SR=5;ALG=PROD;AF=0.0002735;NSAMP=8;MSQ=17.68;RECLASSIFIED;AC=8;AN=29246;NFAM=8
chr11	108089178	108089183	chr11	108089237	108089243	171457	5091.09	+	-	BND	LOW	171457_1	N	N[chr11:108089241[	171457_2	N	]chr11:108089181]N	SVTYPE=BND;POS=108089181;STRANDS=+-:174;CIPOS=-3,2;CIEND=-3,3;CIPOS95=0,0;CIEND95=0,0;MATEID=171457_2;EVENT=171457;SU=174;PE=3;SR=171;ALG=PROD;AF=0.0006497;NSAMP=19;MSQ=165.29;RECLASSIFIED;AC=19;AN=29246;NFAM=19	SVTYPE=BND;POS=108089241;STRANDS=+-:174;CIPOS=-3,3;CIEND=-3,2;CIPOS95=0,0;CIEND95=0,0;MATEID=171457_1;EVENT=171457;SECONDARY;SU=174;PE=3;SR=171;ALG=PROD;AF=0.0006497;NSAMP=19;MSQ=165.29;RECLASSIFIED;AC=19;AN=29246;NFAM=19
chr11	108091220	108091234	chr11	108091522	108091535	555246	6.9	+	+	INV	LOW	555246	N	<INV>	.	.	.	SVTYPE=INV;POS=108091230;SVLEN=296;END=108091526;STRANDS=++:1,--:5;IMPRECISE;CIPOS=-10,4;CIEND=-4,9;CIPOS95=-5,2;CIEND95=-1,3;SU=6;PE=4;SR=2;ALG=PROD;AF=3.419e-05;NSAMP=1;MSQ=6.83;AC=1;AN=29246;NFAM=1	.
chr11	108091596	108091610	chr11	108091887	108091904	171458	405.08	+	-	BND	LOW	171458_1	N	N[chr11:108091897[	171458_2	N	]chr11:108091602]N	SVTYPE=BND;POS=108091602;STRANDS=+-:29;CIPOS=-6,8;CIEND=-9,8;CIPOS95=0,0;CIEND95=0,0;MATEID=171458_2;EVENT=171458;SU=29;PE=0;SR=29;ALG=PROD;AF=0.0003761;NSAMP=11;MSQ=20.44;RECLASSIFIED;AC=11;AN=29246;NFAM=11	SVTYPE=BND;POS=108091897;STRANDS=+-:29;CIPOS=-9,8;CIEND=-6,8;CIPOS95=0,0;CIEND95=0,0;MATEID=171458_1;EVENT=171458;SECONDARY;SU=29;PE=0;SR=29;ALG=PROD;AF=0.0003761;NSAMP=11;MSQ=20.44;RECLASSIFIED;AC=11;AN=29246;NFAM=11
chr11	108106827	108106912	chr13	86886808	86886892	23565	173.44	-	-	BND	LOW	23565_1	N	[chr13:86886852[N	23565_2	N	[chr11:108106872[N	SVTYPE=BND;POS=108106872;STRANDS=--:21;CIPOS=-44,41;CIEND=-43,41;CIPOS95=0,0;CIEND95=0,0;MATEID=23565_2;EVENT=23565;SU=21;PE=11;SR=10;ALG=PROD;AF=3.419e-05;NSAMP=1;MSQ=173.39;AC=1;AN=29246;NFAM=1	SVTYPE=BND;POS=86886852;STRANDS=--:21;CIPOS=-43,41;CIEND=-44,41;CIPOS95=0,0;CIEND95=0,0;MATEID=23565_1;EVENT=23565;SECONDARY;SU=21;PE=11;SR=10;ALG=PROD;AF=3.419e-05;NSAMP=1;MSQ=173.39;AC=1;AN=29246;NFAM=1
chr11	108107097	108107495	chr13	86886815	86887345	23566	14.59	+	+	BND	LOW	23566_1	N	N]chr13:86886865]	23566_2	N	N]chr11:108107144]	SVTYPE=BND;POS=108107144;STRANDS=++:11;IMPRECISE;CIPOS=-47,351;CIEND=-50,480;CIPOS95=-47,88;CIEND95=-50,95;MATEID=23566_2;EVENT=23566;SU=11;PE=11;SR=0;ALG=PROD;AF=3.419e-05;NSAMP=1;MSQ=14.48;AC=1;AN=29246;NFAM=1	SVTYPE=BND;POS=86886865;STRANDS=++:11;IMPRECISE;CIPOS=-50,480;CIEND=-47,351;CIPOS95=-50,95;CIEND95=-47,88;MATEID=23566_1;EVENT=23566;SECONDARY;SU=11;PE=11;SR=0;ALG=PROD;AF=3.419e-05;NSAMP=1;MSQ=14.48;AC=1;AN=29246;NFAM=1
chr11	108108240	108108390	chr11	108108543	108108568	555247	9.39	+	+	INV	LOW	555247	N	<INV>	.	.	.	SVTYPE=INV;POS=108108318;SVLEN=237;END=108108555;STRANDS=++:2,--:2;IMPRECISE;CIPOS=-78,72;CIEND=-12,13;CIPOS95=-62,63;CIEND95=-4,5;SU=4;PE=4;SR=0;ALG=PROD;AF=3.419e-05;NSAMP=1;MSQ=9.36;AC=1;AN=29246;NFAM=1	.
chr11	108108657	108109099	chr11	112571529	112571836	555249	6.73	+	+	BND	LOW	555249_1	N	N]chr11:112571539]	555249_2	N	N]chr11:108108667]	SVTYPE=BND;POS=108108667;STRANDS=++:6;IMPRECISE;CIPOS=-10,432;CIEND=-10,297;CIPOS95=0,157;CIEND95=-2,63;MATEID=555249_2;EVENT=555249;SU=6;PE=6;SR=0;ALG=PROD;AF=3.419e-05;NSAMP=1;MSQ=6.73;AC=1;AN=29246;NFAM=1	SVTYPE=BND;POS=112571539;STRANDS=++:6;IMPRECISE;CIPOS=-10,297;CIEND=-10,432;CIPOS95=-2,63;CIEND95=0,157;MATEID=555249_1;EVENT=555249;SECONDARY;SU=6;PE=6;SR=0;ALG=PROD;AF=3.419e-05;NSAMP=1;MSQ=6.73;AC=1;AN=29246;NFAM=1
chr11	108112258	108112416	chr11	108134893	108135196	468741	113.77	-	+	DUP	PASS	468741	N	<DUP>	.	.	.	SVTYPE=DUP;POS=108112407;SVLEN=22496;END=108134903;STRANDS=-+:11;IMPRECISE;CIPOS=-149,9;CIEND=-10,293;CIPOS95=-64,1;CIEND95=-1,89;SU=11;PE=11;SR=0;ALG=PROD;AF=3.419e-05;NSAMP=1;MSQ=112.73;AC=1;AN=29246;NFAM=1	.
chr11	108113295	108113342	chr11	115474312	115474367	468742	113985.0	-	+	BND	LOW	468742_1	N	]chr11:115474318]N	468742_2	N	N[chr11:108113334[	SVTYPE=BND;POS=108113334;STRANDS=-+:109;IMPRECISE;CIPOS=-38,9;CIEND=-6,49;CIPOS95=-1,1;CIEND95=-2,2;MATEID=468742_2;EVENT=468742;SU=109;PE=108;SR=1;ALG=PROD;AF=0.126;NSAMP=3684;MSQ=20.91;RECLASSIFIED;AC=3685;AN=29246;NFAM=3631	SVTYPE=BND;POS=115474318;STRANDS=-+:109;IMPRECISE;CIPOS=-6,49;CIEND=-38,9;CIPOS95=-2,2;CIEND95=-1,1;MATEID=468742_1;EVENT=468742;SECONDARY;SU=109;PE=108;SR=1;ALG=PROD;AF=0.126;NSAMP=3684;MSQ=20.91;RECLASSIFIED;AC=3685;AN=29246;NFAM=3631
chr11	108122640	108122653	chr11	108131291	108131310	171461	377.66	+	-	DEL	PASS	171461	N	<DEL>	.	.	.	SVTYPE=DEL;POS=108122650;SVLEN=-8651;END=108131301;STRANDS=+-:15;IMPRECISE;CIPOS=-10,3;CIEND=-10,9;CIPOS95=-1,0;CIEND95=0,0;SU=15;PE=10;SR=5;ALG=PROD;AF=3.419e-05;NSAMP=1;MSQ=377.66;AC=1;AN=29246;NFAM=1	.
chr11	108127685	108127731	chr11	108128955	108128999	555250	676.41	-	-	BND	PASS	555250_1	N	[chr11:108128979[N	555250_2	N	[chr11:108127710[N	SVTYPE=BND;POS=108127710;STRANDS=--:48;CIPOS=-24,22;CIEND=-23,21;CIPOS95=0,0;CIEND95=0,0;MATEID=555250_2;EVENT=555250;SU=48;PE=26;SR=22;ALG=PROD;AF=3.419e-05;NSAMP=1;MSQ=485.24;AC=1;AN=29246;NFAM=1	SVTYPE=BND;POS=108128979;STRANDS=--:48;CIPOS=-23,21;CIEND=-24,22;CIPOS95=0,0;CIEND95=0,0;MATEID=555250_1;EVENT=555250;SECONDARY;SU=48;PE=26;SR=22;ALG=PROD;AF=3.419e-05;NSAMP=1;MSQ=485.24;AC=1;AN=29246;NFAM=1
chr11	108127696	108127739	chr11	108129141	108129200	555251	526.49	+	+	BND	PASS	555251_1	N	N]chr11:108129171]	555251_2	N	N]chr11:108127718]	SVTYPE=BND;POS=108127718;STRANDS=++:42;CIPOS=-22,21;CIEND=-30,29;CIPOS95=0,0;CIEND95=0,0;MATEID=555251_2;EVENT=555251;SU=42;PE=18;SR=24;ALG=PROD;AF=3.419e-05;NSAMP=1;MSQ=215.28;AC=1;AN=29246;NFAM=1	SVTYPE=BND;POS=108129171;STRANDS=++:42;CIPOS=-30,29;CIEND=-22,21;CIPOS95=0,0;CIEND95=0,0;MATEID=555251_1;EVENT=555251;SECONDARY;SU=42;PE=18;SR=24;ALG=PROD;AF=3.419e-05;NSAMP=1;MSQ=215.28;AC=1;AN=29246;NFAM=1
chr11	108135969	108135988	chr11	108141330	108141342	171464	530.46	+	-	DEL	PASS	171464	N	<DEL>	.	.	.	SVTYPE=DEL;POS=108135979;SVLEN=-5358;END=108141337;STRANDS=+-:23;CIPOS=-10,9;CIEND=-7,5;CIPOS95=0,0;CIEND95=0,0;SU=23;PE=18;SR=5;ALG=PROD;AF=3.419e-05;NSAMP=1;MSQ=530.46;AC=1;AN=29246;NFAM=1	.
chr11	108138376	108138385	chr11	108138430	108138439	171465	428.9	+	-	BND	LOW	171465_1	N	N[chr11:108138436[	171465_2	N	]chr11:108138381]N	SVTYPE=BND;POS=108138381;STRANDS=+-:7;CIPOS=-5,4;CIEND=-5,4;CIPOS95=0,0;CIEND95=0,0;MATEID=171465_2;EVENT=171465;SU=7;PE=0;SR=7;ALG=PROD;AF=3.419e-05;NSAMP=1;MSQ=80.91;RECLASSIFIED;AC=1;AN=29246;NFAM=1	SVTYPE=BND;POS=108138436;STRANDS=+-:7;CIPOS=-5,4;CIEND=-5,4;CIPOS95=0,0;CIEND95=0,0;MATEID=171465_1;EVENT=171465;SECONDARY;SU=7;PE=0;SR=7;ALG=PROD;AF=3.419e-05;NSAMP=1;MSQ=80.91;RECLASSIFIED;AC=1;AN=29246;NFAM=1
chr11	108153629	108153674	chr11	108156158	108156217	171467	1876.17	+	-	DEL	PASS	171467	N	<DEL>	.	.	.	SVTYPE=DEL;POS=108153650;SVLEN=-2538;END=108156188;STRANDS=+-:83;CIPOS=-21,24;CIEND=-30,29;CIPOS95=0,0;CIEND95=0,0;SU=83;PE=51;SR=32;ALG=PROD;AF=3.419e-05;NSAMP=1;MSQ=362.57;AC=1;AN=29246;NFAM=1	.
chr11	108165209	108165228	chr11	108165312	108165331	171468	212.73	+	-	BND	LOW	171468_1	N	N[chr11:108165323[	171468_2	N	]chr11:108165219]N	SVTYPE=BND;POS=108165219;STRANDS=+-:8;CIPOS=-10,9;CIEND=-10,9;CIPOS95=0,0;CIEND95=0,0;MATEID=171468_2;EVENT=171468;SU=8;PE=0;SR=8;ALG=PROD;AF=3.419e-05;NSAMP=1;MSQ=212.72;RECLASSIFIED;AC=1;AN=29246;NFAM=1	SVTYPE=BND;POS=108165323;STRANDS=+-:8;CIPOS=-10,9;CIEND=-10,9;CIPOS95=0,0;CIEND95=0,0;MATEID=171468_1;EVENT=171468;SECONDARY;SU=8;PE=0;SR=8;ALG=PROD;AF=3.419e-05;NSAMP=1;MSQ=212.72;RECLASSIFIED;AC=1;AN=29246;NFAM=1
chr11	108165905	108165906	chr11	108166017	108166017	171469	19460.2	+	-	BND	LOW	171469_1	N	N[chr11:108166018[	171469_2	N	]chr11:108165905]N	SVTYPE=BND;POS=108165905;STRANDS=+-:1109;CIPOS=0,1;CIEND=0,0;CIPOS95=0,0;CIEND95=0,0;MATEID=171469_2;EVENT=171469;SU=1109;PE=0;SR=1109;ALG=PROD;AF=0.0144;NSAMP=421;MSQ=27.32;RECLASSIFIED;AC=421;AN=29246;NFAM=407	SVTYPE=BND;POS=108166018;STRANDS=+-:1109;CIPOS=0,0;CIEND=0,1;CIPOS95=0,0;CIEND95=0,0;MATEID=171469_1;EVENT=171469;SECONDARY;SU=1109;PE=0;SR=1109;ALG=PROD;AF=0.0144;NSAMP=421;MSQ=27.32;RECLASSIFIED;AC=421;AN=29246;NFAM=407
chr11	108178470	108178517	chr11	108178548	108178595	171470	503.47	+	-	BND	PASS	171470_1	N	N[chr11:108178573[	171470_2	N	]chr11:108178494]N	SVTYPE=BND;POS=108178494;STRANDS=+-:18;CIPOS=-24,23;CIEND=-24,23;CIPOS95=0,0;CIEND95=0,0;MATEID=171470_2;EVENT=171470;SU=18;PE=0;SR=18;ALG=PROD;AF=6.839e-05;NSAMP=2;MSQ=251.73;RECLASSIFIED;AC=2;AN=29246;NFAM=2	SVTYPE=BND;POS=108178573;STRANDS=+-:18;CIPOS=-24,23;CIEND=-24,23;CIPOS95=0,0;CIEND95=0,0;MATEID=171470_1;EVENT=171470;SECONDARY;SU=18;PE=0;SR=18;ALG=PROD;AF=6.839e-05;NSAMP=2;MSQ=251.73;RECLASSIFIED;AC=2;AN=29246;NFAM=2
chr11	108198940	108198954	chr11	108205864	108205878	171472	3030.38	+	-	DEL	PASS	171472	N	<DEL>	.	.	.	SVTYPE=DEL;POS=108198945;SVLEN=-6928;END=108205873;STRANDS=+-:122;CIPOS=-5,9;CIEND=-9,5;CIPOS95=0,0;CIEND95=0,0;SU=122;PE=91;SR=31;ALG=PROD;AF=0.0001368;NSAMP=4;MSQ=757.59;AC=4;AN=29246;NFAM=2	.
chr11	108261284	108261783	chr11	108374708	108375269	468743	75.03	-	+	BND	LOW	468743_1	N	]chr11:108374749]N	468743_2	N	N[chr11:108261741[	SVTYPE=BND;POS=108261741;STRANDS=-+:16;IMPRECISE;CIPOS=-456,43;CIEND=-41,520;CIPOS95=-98,43;CIEND95=-41,133;MATEID=468743_2;EVENT=468743;SU=16;PE=16;SR=0;ALG=PROD;AF=0.0001026;NSAMP=3;MSQ=11.97;RECLASSIFIED;AC=3;AN=29246;NFAM=3	SVTYPE=BND;POS=108374749;STRANDS=-+:16;IMPRECISE;CIPOS=-41,520;CIEND=-456,43;CIPOS95=-41,133;CIEND95=-98,43;MATEID=468743_1;EVENT=468743;SECONDARY;SU=16;PE=16;SR=0;ALG=PROD;AF=0.0001026;NSAMP=3;MSQ=11.97;RECLASSIFIED;AC=3;AN=29246;NFAM=3
chr11	108261509	108261849	chr11	108373938	108374492	171478	451.42	+	-	BND	LOW	171478_1	N	N[chr11:108374463[	171478_2	N	]chr11:108261539]N	SVTYPE=BND;POS=108261539;STRANDS=+-:36;IMPRECISE;CIPOS=-30,310;CIEND=-524,30;CIPOS95=-26,26;CIEND95=-64,30;MATEID=171478_2;EVENT=171478;SU=36;PE=36;SR=0;ALG=PROD;AF=0.0001026;NSAMP=3;MSQ=98.66;RECLASSIFIED;AC=3;AN=29246;NFAM=3	SVTYPE=BND;POS=108374463;STRANDS=+-:36;IMPRECISE;CIPOS=-524,30;CIEND=-30,310;CIPOS95=-64,30;CIEND95=-26,26;MATEID=171478_1;EVENT=171478;SECONDARY;SU=36;PE=36;SR=0;ALG=PROD;AF=0.0001026;NSAMP=3;MSQ=98.66;RECLASSIFIED;AC=3;AN=29246;NFAM=3
chr11	108262467	108262823	chr11	108358436	108358799	171479	113.72	+	-	BND	LOW	171479_1	N	N[chr11:108358791[	171479_2	N	]chr11:108262477]N	SVTYPE=BND;POS=108262477;STRANDS=+-:7;IMPRECISE;CIPOS=-10,346;CIEND=-354,9;CIPOS95=-2,95;CIEND95=-106,2;MATEID=171479_2;EVENT=171479;SU=7;PE=7;SR=0;ALG=PROD;AF=3.419e-05;NSAMP=1;MSQ=113.72;RECLASSIFIED;AC=1;AN=29246;NFAM=1	SVTYPE=BND;POS=108358791;STRANDS=+-:7;IMPRECISE;CIPOS=-354,9;CIEND=-10,346;CIPOS95=-106,2;CIEND95=-2,95;MATEID=171479_1;EVENT=171479;SECONDARY;SU=7;PE=7;SR=0;ALG=PROD;AF=3.419e-05;NSAMP=1;MSQ=113.72;RECLASSIFIED;AC=1;AN=29246;NFAM=1
chr11	108292445	108292481	chr11	108292866	108292883	555252	4.67	+	+	INV	LOW	555252	N	<INV>	.	.	.	SVTYPE=INV;POS=108292481;SVLEN=385;END=108292866;STRANDS=++:1,--:3;IMPRECISE;CIPOS=-36,0;CIEND=0,17;CIPOS95=-27,0;CIEND95=0,9;SU=4;PE=4;SR=0;ALG=PROD;AF=3.419e-05;NSAMP=1;MSQ=4.64;AC=1;AN=29246;NFAM=1	.
chr11	108321368	108321893	chr11	108322731	108323024	468744	191.09	-	+	BND	LOW	468744_1	N	]chr11:108322773]N	468744_2	N	N[chr11:108321865[	SVTYPE=BND;POS=108321865;STRANDS=-+:33;IMPRECISE;CIPOS=-496,29;CIEND=-42,251;CIPOS95=-47,29;CIEND95=-14,14;MATEID=468744_2;EVENT=468744;SU=33;PE=33;SR=0;ALG=PROD;AF=3.419e-05;NSAMP=1;MSQ=37.69;RECLASSIFIED;AC=1;AN=29246;NFAM=1	SVTYPE=BND;POS=108322773;STRANDS=-+:33;IMPRECISE;CIPOS=-42,251;CIEND=-496,29;CIPOS95=-14,14;CIEND95=-47,29;MATEID=468744_1;EVENT=468744;SECONDARY;SU=33;PE=33;SR=0;ALG=PROD;AF=3.419e-05;NSAMP=1;MSQ=37.69;RECLASSIFIED;AC=1;AN=29246;NFAM=1
chr11	108328397	108328416	chr11	108328518	108328537	171481	227.75	+	-	BND	LOW	171481_1	N	N[chr11:108328529[	171481_2	N	]chr11:108328407]N	SVTYPE=BND;POS=108328407;STRANDS=+-:8;CIPOS=-10,9;CIEND=-10,9;CIPOS95=0,0;CIEND95=0,0;MATEID=171481_2;EVENT=171481;SU=8;PE=0;SR=8;ALG=PROD;AF=3.419e-05;NSAMP=1;MSQ=227.75;RECLASSIFIED;AC=1;AN=29246;NFAM=1	SVTYPE=BND;POS=108328529;STRANDS=+-:8;CIPOS=-10,9;CIEND=-10,9;CIPOS95=0,0;CIEND95=0,0;MATEID=171481_1;EVENT=171481;SECONDARY;SU=8;PE=0;SR=8;ALG=PROD;AF=3.419e-05;NSAMP=1;MSQ=227.75;RECLASSIFIED;AC=1;AN=29246;NFAM=1
chr11	108347735	108347740	chr11	108347975	108347980	171482	410.63	+	-	DEL	PASS	171482	N	<DEL>	.	.	.	SVTYPE=DEL;POS=108347738;SVLEN=-240;END=108347978;STRANDS=+-:11;CIPOS=-3,2;CIEND=-3,2;CIPOS95=0,0;CIEND95=0,0;SU=11;PE=0;SR=11;ALG=PROD;AF=0.0001026;NSAMP=3;MSQ=129.26;AC=3;AN=29244;NFAM=3	.
chr11	108367997	108368016	chr11	108368166	108368182	171483	348.82	+	-	BND	LOW	171483_1	N	N[chr11:108368177[	171483_2	N	]chr11:108368007]N	SVTYPE=BND;POS=108368007;STRANDS=+-:14;CIPOS=-10,9;CIEND=-10,6;CIPOS95=0,0;CIEND95=0,0;MATEID=171483_2;EVENT=171483;SU=14;PE=0;SR=14;ALG=PROD;AF=6.839e-05;NSAMP=2;MSQ=172.74;RECLASSIFIED;AC=2;AN=29246;NFAM=2	SVTYPE=BND;POS=108368177;STRANDS=+-:14;CIPOS=-10,6;CIEND=-10,9;CIPOS95=0,0;CIEND95=0,0;MATEID=171483_1;EVENT=171483;SECONDARY;SU=14;PE=0;SR=14;ALG=PROD;AF=6.839e-05;NSAMP=2;MSQ=172.74;RECLASSIFIED;AC=2;AN=29246;NFAM=2
chr11	108372861	108372904	chr11	108390914	108390956	171484	1399.76	+	-	DEL	PASS	171484	N	<DEL>	.	.	.	SVTYPE=DEL;POS=108372883;SVLEN=-18053;END=108390936;STRANDS=+-:61;CIPOS=-22,21;CIEND=-22,20;CIPOS95=0,0;CIEND95=0,0;SU=61;PE=37;SR=24;ALG=PROD;AF=6.839e-05;NSAMP=2;MSQ=699.88;AC=2;AN=29246;NFAM=1	.
chr11	108385004	108385238	chr11	108396323	108396444	468745	2741.27	-	+	BND	LOW	468745_1	N	]chr11:108396334]N	468745_2	N	N[chr11:108385221[	SVTYPE=BND;POS=108385221;STRANDS=-+:354;IMPRECISE;CIPOS=-216,18;CIEND=-11,110;CIPOS95=-8,8;CIEND95=-2,2;MATEID=468745_2;EVENT=468745;SU=354;PE=354;SR=0;ALG=PROD;AF=0.0005471;NSAMP=16;MSQ=93.86;RECLASSIFIED;AC=16;AN=29246;NFAM=16	SVTYPE=BND;POS=108396334;STRANDS=-+:354;IMPRECISE;CIPOS=-11,110;CIEND=-216,18;CIPOS95=-2,2;CIEND95=-8,8;MATEID=468745_1;EVENT=468745;SECONDARY;SU=354;PE=354;SR=0;ALG=PROD;AF=0.0005471;NSAMP=16;MSQ=93.86;RECLASSIFIED;AC=16;AN=29246;NFAM=16
chr11	108387650	108387659	chr11	108391466	108391485	171485	638.35	+	-	DEL	PASS	171485	N	<DEL>	.	.	.	SVTYPE=DEL;POS=108387654;SVLEN=-3822;END=108391476;STRANDS=+-:26;CIPOS=-4,5;CIEND=-10,9;CIPOS95=0,0;CIEND95=0,0;SU=26;PE=21;SR=5;ALG=PROD;AF=3.419e-05;NSAMP=1;MSQ=638.35;AC=1;AN=29246;NFAM=1	.
chr11	108395651	108395707	chr11	108396121	108396160	171486	8794.3	+	-	BND	PASS	171486_1	N	N[chr11:108396132[	171486_2	N	]chr11:108395690]N	SVTYPE=BND;POS=108395690;STRANDS=+-:41;IMPRECISE;CIPOS=-39,17;CIEND=-10,29;CIPOS95=-1,1;CIEND95=-1,1;MATEID=171486_2;EVENT=171486;SU=41;PE=37;SR=4;ALG=PROD;AF=0.0008548;NSAMP=25;MSQ=296.86;RECLASSIFIED;AC=25;AN=29246;NFAM=25	SVTYPE=BND;POS=108396132;STRANDS=+-:41;IMPRECISE;CIPOS=-10,29;CIEND=-39,17;CIPOS95=-1,1;CIEND95=-1,1;MATEID=171486_1;EVENT=171486;SECONDARY;SU=41;PE=37;SR=4;ALG=PROD;AF=0.0008548;NSAMP=25;MSQ=296.86;RECLASSIFIED;AC=25;AN=29246;NFAM=25
chr11	108401158	108401168	chr11	108401227	108401237	171487	3251.76	+	-	BND	LOW	171487_1	N	N[chr11:108401233[	171487_2	N	]chr11:108401163]N	SVTYPE=BND;POS=108401163;STRANDS=+-:119;CIPOS=-5,5;CIEND=-5,5;CIPOS95=0,0;CIEND95=0,0;MATEID=171487_2;EVENT=171487;SU=119;PE=0;SR=119;ALG=PROD;AF=0.0004787;NSAMP=14;MSQ=205.29;RECLASSIFIED;AC=14;AN=29246;NFAM=12	SVTYPE=BND;POS=108401233;STRANDS=+-:119;CIPOS=-5,5;CIEND=-5,5;CIPOS95=0,0;CIEND95=0,0;MATEID=171487_1;EVENT=171487;SECONDARY;SU=119;PE=0;SR=119;ALG=PROD;AF=0.0004787;NSAMP=14;MSQ=205.29;RECLASSIFIED;AC=14;AN=29246;NFAM=12
chr11	108404373	108404380	chr11	108404613	108404620	171489	486.56	+	-	BND	LOW	171489_1	N	N[chr11:108404618[	171489_2	N	]chr11:108404377]N	SVTYPE=BND;POS=108404377;STRANDS=+-:9;CIPOS=-4,3;CIEND=-4,3;CIPOS95=0,0;CIEND95=0,0;MATEID=171489_2;EVENT=171489;SU=9;PE=0;SR=9;ALG=PROD;AF=6.839e-05;NSAMP=2;MSQ=7.02;RECLASSIFIED;AC=2;AN=29246;NFAM=2	SVTYPE=BND;POS=108404618;STRANDS=+-:9;CIPOS=-4,3;CIEND=-4,3;CIPOS95=0,0;CIEND95=0,0;MATEID=171489_1;EVENT=171489;SECONDARY;SU=9;PE=0;SR=9;ALG=PROD;AF=6.839e-05;NSAMP=2;MSQ=7.02;RECLASSIFIED;AC=2;AN=29246;NFAM=2
chr11	108404398	108404532	chr11	108433719	108433781	555254	24078.0	+	+	BND	LOW	555254_1	N	N]chr11:108433725]	555254_2	N	N]chr11:108404408]	SVTYPE=BND;POS=108404408;STRANDS=++:2539;IMPRECISE;CIPOS=-10,124;CIEND=-6,56;CIPOS95=-1,1;CIEND95=-1,1;MATEID=555254_2;EVENT=555254;SU=2539;PE=2539;SR=0;ALG=PROD;AF=0.009027;NSAMP=264;MSQ=65.48;AC=264;AN=29246;NFAM=255	SVTYPE=BND;POS=108433725;STRANDS=++:2539;IMPRECISE;CIPOS=-6,56;CIEND=-10,124;CIPOS95=-1,1;CIEND95=-1,1;MATEID=555254_1;EVENT=555254;SECONDARY;SU=2539;PE=2539;SR=0;ALG=PROD;AF=0.009027;NSAMP=264;MSQ=65.48;AC=264;AN=29246;NFAM=255
chr11	108408320	108408718	chr15	81067083	81067775	24169	530.18	-	-	BND	LOW	24169_1	N	[chr15:81067767[N	24169_2	N	[chr11:108408710[N	SVTYPE=BND;POS=108408710;STRANDS=--:6;IMPRECISE;CIPOS=-389,9;CIEND=-683,9;CIPOS95=-111,2;CIEND95=-193,1;MATEID=24169_2;EVENT=24169;SU=6;PE=6;SR=0;ALG=PROD;AF=0.0006497;NSAMP=19;MSQ=21;AC=19;AN=29246;NFAM=19	SVTYPE=BND;POS=81067767;STRANDS=--:6;IMPRECISE;CIPOS=-683,9;CIEND=-389,9;CIPOS95=-193,1;CIEND95=-111,2;MATEID=24169_1;EVENT=24169;SECONDARY;SU=6;PE=6;SR=0;ALG=PROD;AF=0.0006497;NSAMP=19;MSQ=21;AC=19;AN=29246;NFAM=19
chr11	108408649	108408702	chr16	21115758	21115815	24331	240.81	-	+	BND	LOW	24331_1	N	]chr16:21115787]N	24331_2	N	N[chr11:108408680[	SVTYPE=BND;POS=108408680;STRANDS=-+:9;IMPRECISE;CIPOS=-30,23;CIEND=-29,28;CIPOS95=-3,3;CIEND95=0,0;MATEID=24331_2;EVENT=24331;SU=9;PE=0;SR=9;ALG=PROD;AF=0.0002052;NSAMP=6;MSQ=35.39;AC=6;AN=29246;NFAM=6	SVTYPE=BND;POS=21115787;STRANDS=-+:9;IMPRECISE;CIPOS=-29,28;CIEND=-30,23;CIPOS95=0,0;CIEND95=-3,3;MATEID=24331_1;EVENT=24331;SECONDARY;SU=9;PE=0;SR=9;ALG=PROD;AF=0.0002052;NSAMP=6;MSQ=35.39;AC=6;AN=29246;NFAM=6
chr11	108408665	108408682	chr12	106261120	106261137	23260	4026.94	-	+	BND	LOW	23260_1	N	]chr12:106261129]N	23260_2	N	N[chr11:108408675[	SVTYPE=BND;POS=108408675;STRANDS=-+:26;CIPOS=-9,8;CIEND=-9,8;CIPOS95=0,0;CIEND95=0,0;MATEID=23260_2;EVENT=23260;SU=26;PE=0;SR=26;ALG=PROD;AF=0.004308;NSAMP=126;MSQ=26.19;AC=126;AN=29246;NFAM=125	SVTYPE=BND;POS=106261129;STRANDS=-+:26;CIPOS=-9,8;CIEND=-9,8;CIPOS95=0,0;CIEND95=0,0;MATEID=23260_1;EVENT=23260;SECONDARY;SU=26;PE=0;SR=26;ALG=PROD;AF=0.004308;NSAMP=126;MSQ=26.19;AC=126;AN=29246;NFAM=125
chr11	108417670	108417687	chr11	108417968	108417985	171490	169.66	+	-	BND	LOW	171490_1	N	N[chr11:108417978[	171490_2	N	]chr11:108417679]N	SVTYPE=BND;POS=108417679;STRANDS=+-:4;CIPOS=-9,8;CIEND=-9,8;CIPOS95=0,0;CIEND95=0,0;MATEID=171490_2;EVENT=171490;SU=4;PE=0;SR=4;ALG=PROD;AF=0.0002052;NSAMP=6;MSQ=21.77;RECLASSIFIED;AC=6;AN=29246;NFAM=6	SVTYPE=BND;POS=108417978;STRANDS=+-:4;CIPOS=-9,8;CIEND=-9,8;CIPOS95=0,0;CIEND95=0,0;MATEID=171490_1;EVENT=171490;SECONDARY;SU=4;PE=0;SR=4;ALG=PROD;AF=0.0002052;NSAMP=6;MSQ=21.77;RECLASSIFIED;AC=6;AN=29246;NFAM=6
chr11	108433210	108433221	chr11	108433301	108433312	171492	1396.95	+	-	DEL	PASS	171492	N	<DEL>	.	.	.	SVTYPE=DEL;POS=108433216;SVLEN=-91;END=108433307;STRANDS=+-:51;CIPOS=-6,5;CIEND=-6,5;CIPOS95=0,0;CIEND95=0,0;SU=51;PE=0;SR=51;ALG=PROD;AF=0.0002393;NSAMP=7;MSQ=199.53;AC=7;AN=29246;NFAM=7	.
chr11	108442565	108442581	chr11	108450169	108450185	171493	425.63	+	-	DEL	PASS	171493	N	<DEL>	.	.	.	SVTYPE=DEL;POS=108442572;SVLEN=-7607;END=108450179;STRANDS=+-:12;IMPRECISE;CIPOS=-7,9;CIEND=-10,6;CIPOS95=-1,1;CIEND95=-1,0;SU=12;PE=10;SR=2;ALG=PROD;AF=3.419e-05;NSAMP=1;MSQ=425.63;AC=1;AN=29246;NFAM=1	.
chr11	108443876	108444773	chr11	108447086	108448019	171494	1654.37	+	-	BND	LOW	171494_1	N	N[chr11:108447962[	171494_2	N	]chr11:108444177]N	SVTYPE=BND;POS=108444177;STRANDS=+-:54;IMPRECISE;CIPOS=-301,596;CIEND=-875,58;CIPOS95=-243,243;CIEND95=-279,58;MATEID=171494_2;EVENT=171494;SU=54;PE=54;SR=0;ALG=SUM;AF=0.0006155;NSAMP=18;MSQ=78.02;RETAINED;RECLASSIFIED;AC=18;AN=29246;NFAM=18	SVTYPE=BND;POS=108447962;STRANDS=+-:54;IMPRECISE;CIPOS=-875,58;CIEND=-301,596;CIPOS95=-279,58;CIEND95=-243,243;MATEID=171494_1;EVENT=171494;SECONDARY;SU=54;PE=54;SR=0;ALG=SUM;AF=0.0006155;NSAMP=18;MSQ=78.02;RETAINED;RECLASSIFIED;AC=18;AN=29246;NFAM=18
chr11	108448980	108449946	chr11	108450795	108451697	171496	17015.1	+	-	DEL	PASS	171496	N	<DEL>	.	.	.	SVTYPE=DEL;POS=108449266;SVLEN=-2367;END=108451633;STRANDS=+-:531;IMPRECISE;CIPOS=-286,680;CIEND=-838,64;CIPOS95=-53,53;CIEND95=-44,44;SU=531;PE=531;SR=0;ALG=SUM;AF=0.005744;NSAMP=168;MSQ=84.02;RETAINED;AC=168;AN=29246;NFAM=165	.
chr11	108449094	108449414	chr11	108451795	108452289	468747	128.1	-	+	DUP	PASS	468747	N	<DUP>	.	.	.	SVTYPE=DUP;POS=108449385;SVLEN=2440;END=108451825;STRANDS=-+:12;IMPRECISE;CIPOS=-291,29;CIEND=-30,464;CIPOS95=-37,29;CIEND95=-30,96;SU=12;PE=12;SR=0;ALG=PROD;AF=6.839e-05;NSAMP=2;MSQ=31.85;AC=2;AN=29246;NFAM=2	.
chr11	108450143	108450432	chr11	108452345	108452522	171499	566.24	+	-	DEL	PASS	171499	N	<DEL>	.	.	.	SVTYPE=DEL;POS=108450153;SVLEN=-2360;END=108452513;STRANDS=+-:14;IMPRECISE;CIPOS=-10,279;CIEND=-168,9;CIPOS95=-1,63;CIEND95=-50,2;SU=14;PE=14;SR=0;ALG=PROD;AF=3.419e-05;NSAMP=1;MSQ=269.58;RETAINED;AC=1;AN=29246;NFAM=1	.
chr11	108469063	108469191	chr11	108470531	108470676	171503	7127.95	+	-	BND	LOW	171503_1	N	N[chr11:108470665[	171503_2	N	]chr11:108469073]N	SVTYPE=BND;POS=108469073;STRANDS=+-:418;IMPRECISE;CIPOS=-10,118;CIEND=-133,12;CIPOS95=-3,3;CIEND95=-2,2;MATEID=171503_2;EVENT=171503;SU=418;PE=418;SR=0;ALG=PROD;AF=0.0008548;NSAMP=25;MSQ=164.2;RECLASSIFIED;AC=25;AN=29246;NFAM=22	SVTYPE=BND;POS=108470665;STRANDS=+-:418;IMPRECISE;CIPOS=-133,12;CIEND=-10,118;CIPOS95=-2,2;CIEND95=-3,3;MATEID=171503_1;EVENT=171503;SECONDARY;SU=418;PE=418;SR=0;ALG=PROD;AF=0.0008548;NSAMP=25;MSQ=164.2;RECLASSIFIED;AC=25;AN=29246;NFAM=22
chr11	108470825	108471087	chr11	108472965	108473303	171504	464.45	+	-	DEL	PASS	171504	N	<DEL>	.	.	.	SVTYPE=DEL;POS=108470832;SVLEN=-2462;END=108473294;STRANDS=+-:15;IMPRECISE;CIPOS=-7,255;CIEND=-329,9;CIPOS95=0,66;CIEND95=-37,3;SU=15;PE=15;SR=0;ALG=PROD;AF=3.419e-05;NSAMP=1;MSQ=464.45;AC=1;AN=29246;NFAM=1	.
chr11	108482702	108483055	chr11	108484300	108484640	171506	41.76	+	-	DEL	PASS	171506	N	<DEL>	.	.	.	SVTYPE=DEL;POS=108482712;SVLEN=-1919;END=108484631;STRANDS=+-:6;IMPRECISE;CIPOS=-10,343;CIEND=-331,9;CIPOS95=-2,104;CIEND95=-86,2;SU=6;PE=6;SR=0;ALG=PROD;AF=3.419e-05;NSAMP=1;MSQ=41.76;AC=1;AN=29246;NFAM=1	.
chr11	108510052	108510060	chr11	108529706	108529725	171507	518.5	+	-	DEL	PASS	171507	N	<DEL>	.	.	.	SVTYPE=DEL;POS=108510056;SVLEN=-19660;END=108529716;STRANDS=+-:19;CIPOS=-4,4;CIEND=-10,9;CIPOS95=0,0;CIEND95=0,0;SU=19;PE=12;SR=7;ALG=PROD;AF=3.419e-05;NSAMP=1;MSQ=518.5;AC=1;AN=29246;NFAM=1	.
chr11	108528884	108529122	chr11	108529849	108530081	555256	12.05	+	+	BND	LOW	555256_1	N	N]chr11:108529859]	555256_2	N	N]chr11:108528894]	SVTYPE=BND;POS=108528894;STRANDS=++:5;IMPRECISE;CIPOS=-10,228;CIEND=-10,222;CIPOS95=-3,41;CIEND95=-1,56;MATEID=555256_2;EVENT=555256;SU=5;PE=5;SR=0;ALG=PROD;AF=3.419e-05;NSAMP=1;MSQ=12.05;AC=1;AN=29246;NFAM=1	SVTYPE=BND;POS=108529859;STRANDS=++:5;IMPRECISE;CIPOS=-10,222;CIEND=-10,228;CIPOS95=-1,56;CIEND95=-3,41;MATEID=555256_1;EVENT=555256;SECONDARY;SU=5;PE=5;SR=0;ALG=PROD;AF=3.419e-05;NSAMP=1;MSQ=12.05;AC=1;AN=29246;NFAM=1
chr11	108541121	108541140	chr11	108541183	108541202	171509	200.76	+	-	BND	LOW	171509_1	N	N[chr11:108541194[	171509_2	N	]chr11:108541131]N	SVTYPE=BND;POS=108541131;STRANDS=+-:8;CIPOS=-10,9;CIEND=-10,9;CIPOS95=0,0;CIEND95=0,0;MATEID=171509_2;EVENT=171509;SU=8;PE=0;SR=8;ALG=PROD;AF=3.419e-05;NSAMP=1;MSQ=200.76;RECLASSIFIED;AC=1;AN=29246;NFAM=1	SVTYPE=BND;POS=108541194;STRANDS=+-:8;CIPOS=-10,9;CIEND=-10,9;CIPOS95=0,0;CIEND95=0,0;MATEID=171509_1;EVENT=171509;SECONDARY;SU=8;PE=0;SR=8;ALG=PROD;AF=3.419e-05;NSAMP=1;MSQ=200.76;RECLASSIFIED;AC=1;AN=29246;NFAM=1
chr11	108546094	108546177	chr11	108547464	108547547	171510	3998.64	+	-	DEL	PASS	171510	N	<DEL>	.	.	.	SVTYPE=DEL;POS=108546136;SVLEN=-1371;END=108547507;STRANDS=+-:165;CIPOS=-42,41;CIEND=-43,40;CIPOS95=0,0;CIEND95=0,0;SU=165;PE=111;SR=54;ALG=PROD;AF=6.839e-05;NSAMP=2;MSQ=885.77;AC=2;AN=29246;NFAM=1	.
chr11	108550548	108550596	chr11	108552347	108552394	171511	629.33	+	-	DEL	PASS	171511	N	<DEL>	.	.	.	SVTYPE=DEL;POS=108550572;SVLEN=-1800;END=108552372;STRANDS=+-:29;CIPOS=-24,24;CIEND=-25,22;CIPOS95=0,0;CIEND95=0,0;SU=29;PE=16;SR=13;ALG=PROD;AF=6.839e-05;NSAMP=2;MSQ=314.66;AC=2;AN=29246;NFAM=2	.
chr11	108586338	108586386	chr11	108586822	108586868	171512	3587.58	+	-	BND	LOW	171512_1	N	N[chr11:108586847[	171512_2	N	]chr11:108586363]N	SVTYPE=BND;POS=108586363;STRANDS=+-:91;CIPOS=-25,23;CIEND=-24,22;CIPOS95=0,0;CIEND95=0,0;MATEID=171512_2;EVENT=171512;SU=91;PE=23;SR=68;ALG=PROD;AF=0.0002735;NSAMP=8;MSQ=56.37;RECLASSIFIED;AC=8;AN=29246;NFAM=8	SVTYPE=BND;POS=108586847;STRANDS=+-:91;CIPOS=-24,22;CIEND=-25,23;CIPOS95=0,0;CIEND95=0,0;MATEID=171512_1;EVENT=171512;SECONDARY;SU=91;PE=23;SR=68;ALG=PROD;AF=0.0002735;NSAMP=8;MSQ=56.37;RECLASSIFIED;AC=8;AN=29246;NFAM=8
chr11	108615229	108615246	chr12	26462174	26462191	22899	147.38	+	+	BND	LOW	22899_1	N	N]chr12:26462183]	22899_2	N	N]chr11:108615238]	SVTYPE=BND;POS=108615238;STRANDS=++:4;CIPOS=-9,8;CIEND=-9,8;CIPOS95=0,0;CIEND95=0,0;MATEID=22899_2;EVENT=22899;SU=4;PE=0;SR=4;ALG=PROD;AF=0.000171;NSAMP=5;MSQ=25.79;AC=5;AN=29246;NFAM=5	SVTYPE=BND;POS=26462183;STRANDS=++:4;CIPOS=-9,8;CIEND=-9,8;CIPOS95=0,0;CIEND95=0,0;MATEID=22899_1;EVENT=22899;SECONDARY;SU=4;PE=0;SR=4;ALG=PROD;AF=0.000171;NSAMP=5;MSQ=25.79;AC=5;AN=29246;NFAM=5
chr11	108615456	108615498	chr11	108622046	108622089	468749	2160.23	-	+	DUP	PASS	468749	N	<DUP>	.	.	.	SVTYPE=DUP;POS=108615478;SVLEN=6590;END=108622068;STRANDS=-+:153;CIPOS=-22,20;CIEND=-22,21;CIPOS95=0,0;CIEND95=0,0;SU=153;PE=82;SR=71;ALG=PROD;AF=0.0002052;NSAMP=3;MSQ=719.94;AC=6;AN=29246;NFAM=3	.
chr11	108633527	108633586	chr11	108633808	108633862	171513	64.11	+	-	BND	LOW	171513_1	N	N[chr11:108633837[	171513_2	N	]chr11:108633557]N	SVTYPE=BND;POS=108633557;STRANDS=+-:10;CIPOS=-30,29;CIEND=-28,26;CIPOS95=0,0;CIEND95=0,0;MATEID=171513_2;EVENT=171513;SU=10;PE=0;SR=10;ALG=PROD;AF=3.419e-05;NSAMP=1;MSQ=23.68;RECLASSIFIED;AC=1;AN=29246;NFAM=1	SVTYPE=BND;POS=108633837;STRANDS=+-:10;CIPOS=-28,26;CIEND=-30,29;CIPOS95=0,0;CIEND95=0,0;MATEID=171513_1;EVENT=171513;SECONDARY;SU=10;PE=0;SR=10;ALG=PROD;AF=3.419e-05;NSAMP=1;MSQ=23.68;RECLASSIFIED;AC=1;AN=29246;NFAM=1
chr11	108633962	108633980	chr11	108634284	108634299	555257	134.76	+	+	BND	LOW	555257_1	N	N]chr11:108634290]	555257_2	N	N]chr11:108633971]	SVTYPE=BND;POS=108633971;STRANDS=++:10;IMPRECISE;CIPOS=-9,9;CIEND=-6,9;CIPOS95=0,1;CIEND95=-1,1;MATEID=555257_2;EVENT=555257;SU=10;PE=7;SR=3;ALG=PROD;AF=3.419e-05;NSAMP=1;MSQ=134.76;AC=1;AN=29246;NFAM=1	SVTYPE=BND;POS=108634290;STRANDS=++:10;IMPRECISE;CIPOS=-6,9;CIEND=-9,9;CIPOS95=-1,1;CIEND95=0,1;MATEID=555257_1;EVENT=555257;SECONDARY;SU=10;PE=7;SR=3;ALG=PROD;AF=3.419e-05;NSAMP=1;MSQ=134.76;AC=1;AN=29246;NFAM=1
chr11	108633974	108633993	chr11	108636435	108636454	555258	242.72	-	-	BND	LOW	555258_1	N	[chr11:108636446[N	555258_2	N	[chr11:108633985[N	SVTYPE=BND;POS=108633985;STRANDS=--:14;CIPOS=-10,9;CIEND=-10,9;CIPOS95=0,0;CIEND95=0,0;MATEID=555258_2;EVENT=555258;SU=14;PE=5;SR=9;ALG=PROD;AF=3.419e-05;NSAMP=1;MSQ=242.72;AC=1;AN=29246;NFAM=1	SVTYPE=BND;POS=108636446;STRANDS=--:14;CIPOS=-10,9;CIEND=-10,9;CIPOS95=0,0;CIEND95=0,0;MATEID=555258_1;EVENT=555258;SECONDARY;SU=14;PE=5;SR=9;ALG=PROD;AF=3.419e-05;NSAMP=1;MSQ=242.72;AC=1;AN=29246;NFAM=1
chr11	108650490	108650496	chr11	108650957	108650964	468750	1811.85	-	+	BND	LOW	468750_1	N	]chr11:108650961]N	468750_2	N	N[chr11:108650495[	SVTYPE=BND;POS=108650495;STRANDS=-+:207;CIPOS=-4,2;CIEND=-4,3;CIPOS95=0,0;CIEND95=0,0;MATEID=468750_2;EVENT=468750;SU=207;PE=121;SR=86;ALG=PROD;AF=0.0004787;NSAMP=14;MSQ=118.09;RECLASSIFIED;AC=14;AN=29246;NFAM=14	SVTYPE=BND;POS=108650961;STRANDS=-+:207;CIPOS=-4,3;CIEND=-4,2;CIPOS95=0,0;CIEND95=0,0;MATEID=468750_1;EVENT=468750;SECONDARY;SU=207;PE=121;SR=86;ALG=PROD;AF=0.0004787;NSAMP=14;MSQ=118.09;RECLASSIFIED;AC=14;AN=29246;NFAM=14
chr11	108683310	108684148	chr15	83450711	83451248	24175	25010.0	-	+	BND	LOW	24175_1	N	]chr15:83450721]N	24175_2	N	N[chr11:108684142[	SVTYPE=BND;POS=108684142;STRANDS=-+:4;IMPRECISE;CIPOS=-831,7;CIEND=-10,527;CIPOS95=-177,0;CIEND95=-2,140;MATEID=24175_2;EVENT=24175;SU=4;PE=4;SR=0;ALG=PROD;AF=0.02291;NSAMP=665;MSQ=20.96;AC=670;AN=29246;NFAM=664	SVTYPE=BND;POS=83450721;STRANDS=-+:4;IMPRECISE;CIPOS=-10,527;CIEND=-831,7;CIPOS95=-2,140;CIEND95=-177,0;MATEID=24175_1;EVENT=24175;SECONDARY;SU=4;PE=4;SR=0;ALG=PROD;AF=0.02291;NSAMP=665;MSQ=20.96;AC=670;AN=29246;NFAM=664
chr11	108710051	108710094	chr11	108710175	108710218	171515	713.57	+	-	DEL	PASS	171515	N	<DEL>	.	.	.	SVTYPE=DEL;POS=108710073;SVLEN=-124;END=108710197;STRANDS=+-:27;CIPOS=-22,21;CIEND=-22,21;CIPOS95=0,0;CIEND95=0,0;SU=27;PE=0;SR=27;ALG=PROD;AF=6.839e-05;NSAMP=2;MSQ=356.75;AC=2;AN=29246;NFAM=2	.
chr11	108711405	108711413	chr11	108715413	108715419	171516	464.39	+	-	DEL	PASS	171516	N	<DEL>	.	.	.	SVTYPE=DEL;POS=108711409;SVLEN=-4009;END=108715418;STRANDS=+-:20;CIPOS=-4,4;CIEND=-5,1;CIPOS95=0,0;CIEND95=0,0;SU=20;PE=14;SR=6;ALG=PROD;AF=3.419e-05;NSAMP=1;MSQ=464.39;AC=1;AN=29246;NFAM=1	.
chr11	108714943	108715020	chr13	21168400	21168607	23377	121175.0	-	+	BND	LOW	23377_1	N	]chr13:21168401]N	23377_2	N	N[chr11:108715020[	SVTYPE=BND;POS=108715020;STRANDS=-+:1796;IMPRECISE;CIPOS=-76,1;CIEND=-1,206;CIPOS95=-5,1;CIEND95=-1,4;MATEID=23377_2;EVENT=23377;SU=1796;PE=1796;SR=0;ALG=PROD;AF=0.03423;NSAMP=1001;MSQ=72.41;AC=1001;AN=29246;NFAM=976	SVTYPE=BND;POS=21168401;STRANDS=-+:1796;IMPRECISE;CIPOS=-1,206;CIEND=-76,1;CIPOS95=-1,4;CIEND95=-5,1;MATEID=23377_1;EVENT=23377;SECONDARY;SU=1796;PE=1796;SR=0;ALG=PROD;AF=0.03423;NSAMP=1001;MSQ=72.41;AC=1001;AN=29246;NFAM=976
chr11	108714997	108715020	chr13	21172504	21172573	23378	432421.0	-	+	BND	LOW	23378_1	N	]chr13:21172508]N	23378_2	N	N[chr11:108715020[	SVTYPE=BND;POS=108715020;STRANDS=-+:26733;CIPOS=-22,1;CIEND=-4,65;CIPOS95=0,0;CIEND95=0,0;MATEID=23378_2;EVENT=23378;SU=26733;PE=26733;SR=0;ALG=PROD;AF=0.05926;NSAMP=1733;MSQ=127.68;AC=1733;AN=29246;NFAM=1616	SVTYPE=BND;POS=21172508;STRANDS=-+:26733;CIPOS=-4,65;CIEND=-22,1;CIPOS95=0,0;CIEND95=0,0;MATEID=23378_1;EVENT=23378;SECONDARY;SU=26733;PE=26733;SR=0;ALG=PROD;AF=0.05926;NSAMP=1733;MSQ=127.68;AC=1733;AN=29246;NFAM=1616
chr11	108715020	108715020	chr13	21176522	21176522	23379	1.47195e+06	-	+	BND	PASS	23379_1	N	]chr13:21176522]N	23379_2	N	N[chr11:108715021[	SVTYPE=BND;POS=108715021;STRANDS=-+:103870;CIPOS=0,0;CIEND=0,0;CIPOS95=0,0;CIEND95=0,0;MATEID=23379_2;EVENT=23379;SU=103870;PE=48891;SR=54979;ALG=PROD;AF=0.1009;NSAMP=2952;MSQ=287.19;AC=2952;AN=29246;NFAM=2749	SVTYPE=BND;POS=21176522;STRANDS=-+:103870;CIPOS=0,0;CIEND=0,0;CIPOS95=0,0;CIEND95=0,0;MATEID=23379_1;EVENT=23379;SECONDARY;SU=103870;PE=48891;SR=54979;ALG=PROD;AF=0.1009;NSAMP=2952;MSQ=287.19;AC=2952;AN=29246;NFAM=2749
chr11	108715037	108715039	chr13	21153593	21153594	23376	1.72173e+06	+	-	BND	PASS	23376_1	N	N[chr13:21153595[	23376_2	N	]chr11:108715037]N	SVTYPE=BND;POS=108715037;STRANDS=+-:90143;CIPOS=0,2;CIEND=-1,0;CIPOS95=0,0;CIEND95=0,0;MATEID=23376_2;EVENT=23376;SU=90143;PE=89840;SR=303;ALG=PROD;AF=0.1042;NSAMP=3047;MSQ=306;AC=3048;AN=29246;NFAM=2834	SVTYPE=BND;POS=21153595;STRANDS=+-:90143;CIPOS=-1,0;CIEND=0,2;CIPOS95=0,0;CIEND95=0,0;MATEID=23376_1;EVENT=23376;SECONDARY;SU=90143;PE=89840;SR=303;ALG=PROD;AF=0.1042;NSAMP=3047;MSQ=306;AC=3048;AN=29246;NFAM=2834
chr11	108723977	108724036	chr11	108734733	108734792	171517	1447.32	+	-	DEL	PASS	171517	N	<DEL>	.	.	.	SVTYPE=DEL;POS=108724007;SVLEN=-10756;END=108734763;STRANDS=+-:50;CIPOS=-30,29;CIEND=-30,29;CIPOS95=0,0;CIEND95=0,0;SU=50;PE=21;SR=29;ALG=PROD;AF=6.839e-05;NSAMP=2;MSQ=720.92;AC=2;AN=29246;NFAM=2	.
chr11	108725615	108725624	chr11	108725859	108725867	468751	562.45	-	+	BND	LOW	468751_1	N	]chr11:108725864]N	468751_2	N	N[chr11:108725621[	SVTYPE=BND;POS=108725621;STRANDS=-+:84;CIPOS=-5,4;CIEND=-5,3;CIPOS95=0,0;CIEND95=0,0;MATEID=468751_2;EVENT=468751;SU=84;PE=1;SR=83;ALG=PROD;AF=0.0004104;NSAMP=12;MSQ=44.35;RECLASSIFIED;AC=12;AN=29240;NFAM=11	SVTYPE=BND;POS=108725864;STRANDS=-+:84;CIPOS=-5,3;CIEND=-5,4;CIPOS95=0,0;CIEND95=0,0;MATEID=468751_1;EVENT=468751;SECONDARY;SU=84;PE=1;SR=83;ALG=PROD;AF=0.0004104;NSAMP=12;MSQ=44.35;RECLASSIFIED;AC=12;AN=29240;NFAM=11
chr11	108729065	108729084	chr11	108729116	108729135	171518	248.98	+	-	BND	LOW	171518_1	N	N[chr11:108729127[	171518_2	N	]chr11:108729075]N	SVTYPE=BND;POS=108729075;STRANDS=+-:8;CIPOS=-10,9;CIEND=-10,9;CIPOS95=0,0;CIEND95=0,0;MATEID=171518_2;EVENT=171518;SU=8;PE=0;SR=8;ALG=PROD;AF=3.419e-05;NSAMP=1;MSQ=248.79;RECLASSIFIED;AC=1;AN=29246;NFAM=1	SVTYPE=BND;POS=108729127;STRANDS=+-:8;CIPOS=-10,9;CIEND=-10,9;CIPOS95=0,0;CIEND95=0,0;MATEID=171518_1;EVENT=171518;SECONDARY;SU=8;PE=0;SR=8;ALG=PROD;AF=3.419e-05;NSAMP=1;MSQ=248.79;RECLASSIFIED;AC=1;AN=29246;NFAM=1
chr11	108730410	108730429	chr11	108730586	108730605	171519	327.55	+	-	BND	LOW	171519_1	N	N[chr11:108730597[	171519_2	N	]chr11:108730420]N	SVTYPE=BND;POS=108730420;STRANDS=+-:12;CIPOS=-10,9;CIEND=-10,9;CIPOS95=0,0;CIEND95=0,0;MATEID=171519_2;EVENT=171519;SU=12;PE=0;SR=12;ALG=PROD;AF=3.419e-05;NSAMP=1;MSQ=9.42;RECLASSIFIED;AC=1;AN=29246;NFAM=1	SVTYPE=BND;POS=108730597;STRANDS=+-:12;CIPOS=-10,9;CIEND=-10,9;CIPOS95=0,0;CIEND95=0,0;MATEID=171519_1;EVENT=171519;SECONDARY;SU=12;PE=0;SR=12;ALG=PROD;AF=3.419e-05;NSAMP=1;MSQ=9.42;RECLASSIFIED;AC=1;AN=29246;NFAM=1
chr11	108745070	108745087	chr13	59220099	59220116	23481	244.2	+	+	BND	LOW	23481_1	N	N]chr13:59220108]	23481_2	N	N]chr11:108745079]	SVTYPE=BND;POS=108745079;STRANDS=++:4;CIPOS=-9,8;CIEND=-9,8;CIPOS95=0,0;CIEND95=0,0;MATEID=23481_2;EVENT=23481;SU=4;PE=0;SR=4;ALG=PROD;AF=0.0002735;NSAMP=8;MSQ=16.65;AC=8;AN=29246;NFAM=8	SVTYPE=BND;POS=59220108;STRANDS=++:4;CIPOS=-9,8;CIEND=-9,8;CIPOS95=0,0;CIEND95=0,0;MATEID=23481_1;EVENT=23481;SECONDARY;SU=4;PE=0;SR=4;ALG=PROD;AF=0.0002735;NSAMP=8;MSQ=16.65;AC=8;AN=29246;NFAM=8
chr11	108749096	108749113	chr20	727551	727568	25456	5663.84	+	+	BND	LOW	25456_1	N	N]chr20:727560]	25456_2	N	N]chr11:108749105]	SVTYPE=BND;POS=108749105;STRANDS=++:4;CIPOS=-9,8;CIEND=-9,8;CIPOS95=0,0;CIEND95=0,0;MATEID=25456_2;EVENT=25456;SU=4;PE=0;SR=4;ALG=PROD;AF=0.006531;NSAMP=191;MSQ=18.95;AC=191;AN=29246;NFAM=191	SVTYPE=BND;POS=727560;STRANDS=++:4;CIPOS=-9,8;CIEND=-9,8;CIPOS95=0,0;CIEND95=0,0;MATEID=25456_1;EVENT=25456;SECONDARY;SU=4;PE=0;SR=4;ALG=PROD;AF=0.006531;NSAMP=191;MSQ=18.95;AC=191;AN=29246;NFAM=191
chr11	108750125	108750326	chr11	108751819	108751904	555259	53.04	+	+	INV	LOW	555259	N	<INV>	.	.	.	SVTYPE=INV;POS=108750310;SVLEN=1585;END=108751895;STRANDS=++:1,--:3;IMPRECISE;CIPOS=-185,16;CIEND=-76,9;CIPOS95=-112,9;CIEND95=-55,2;SU=4;PE=4;SR=0;ALG=PROD;AF=0.000171;NSAMP=5;MSQ=9.4;AC=5;AN=29246;NFAM=5	.
chr11	108757321	108757340	chr11	108759089	108759108	171522	296.5	+	-	DEL	PASS	171522	N	<DEL>	.	.	.	SVTYPE=DEL;POS=108757331;SVLEN=-1768;END=108759099;STRANDS=+-:18;CIPOS=-10,9;CIEND=-10,9;CIPOS95=0,0;CIEND95=0,0;SU=18;PE=9;SR=9;ALG=PROD;AF=3.419e-05;NSAMP=1;MSQ=296.5;AC=1;AN=29246;NFAM=1	.
chr11	108759552	108759594	chr11	108789501	108789548	171523	1068.77	+	-	DEL	PASS	171523	N	<DEL>	.	.	.	SVTYPE=DEL;POS=108759574;SVLEN=-29951;END=108789525;STRANDS=+-:54;CIPOS=-22,20;CIEND=-24,23;CIPOS95=0,0;CIEND95=0,0;SU=54;PE=24;SR=30;ALG=PROD;AF=6.839e-05;NSAMP=2;MSQ=533.37;AC=2;AN=29246;NFAM=2	.
chr11	108759704	108759723	chr11	108760492	108760494	171524	693.06	+	-	DEL	PASS	171524	N	<DEL>	.	.	.	SVTYPE=DEL;POS=108759714;SVLEN=-780;END=108760494;STRANDS=+-:29;CIPOS=-10,9;CIEND=-2,0;CIPOS95=0,0;CIEND95=0,0;SU=29;PE=16;SR=13;ALG=PROD;AF=3.419e-05;NSAMP=1;MSQ=680.56;AC=1;AN=29246;NFAM=1	.
chr11	108778072	108778657	chr16	72525999	72526504	24472	17.79	-	-	BND	LOW	24472_1	N	[chr16:72526496[N	24472_2	N	[chr11:108778649[N	SVTYPE=BND;POS=108778649;STRANDS=--:5;IMPRECISE;CIPOS=-576,9;CIEND=-496,9;CIPOS95=-172,1;CIEND95=-140,2;MATEID=24472_2;EVENT=24472;SU=5;PE=5;SR=0;ALG=PROD;AF=3.419e-05;NSAMP=1;MSQ=17.79;AC=1;AN=29246;NFAM=1	SVTYPE=BND;POS=72526496;STRANDS=--:5;IMPRECISE;CIPOS=-496,9;CIEND=-576,9;CIPOS95=-140,2;CIEND95=-172,1;MATEID=24472_1;EVENT=24472;SECONDARY;SU=5;PE=5;SR=0;ALG=PROD;AF=3.419e-05;NSAMP=1;MSQ=17.79;AC=1;AN=29246;NFAM=1
chr11	108793435	108793439	chr11	108797342	108797346	171525	7249.69	+	-	BND	PASS	171525_1	N	N[chr11:108797346[	171525_2	N	]chr11:108793437]N	SVTYPE=BND;POS=108793437;STRANDS=+-:320;CIPOS=-2,2;CIEND=-3,1;CIPOS95=0,0;CIEND95=0,0;MATEID=171525_2;EVENT=171525;SU=320;PE=194;SR=126;ALG=PROD;AF=0.0001368;NSAMP=4;MSQ=501.23;RECLASSIFIED;AC=4;AN=29246;NFAM=4	SVTYPE=BND;POS=108797346;STRANDS=+-:320;CIPOS=-3,1;CIEND=-2,2;CIPOS95=0,0;CIEND95=0,0;MATEID=171525_1;EVENT=171525;SECONDARY;SU=320;PE=194;SR=126;ALG=PROD;AF=0.0001368;NSAMP=4;MSQ=501.23;RECLASSIFIED;AC=4;AN=29246;NFAM=4
chr11	108801775	108801786	chr11	108834961	108834970	468752	2359.79	-	+	DUP	PASS	468752	N	<DUP>	.	.	.	SVTYPE=DUP;POS=108801784;SVLEN=33182;END=108834966;STRANDS=-+:193;CIPOS=-9,2;CIEND=-5,4;CIPOS95=0,0;CIEND95=0,0;SU=193;PE=147;SR=46;ALG=PROD;AF=0.0002393;NSAMP=6;MSQ=223.73;AC=7;AN=29246;NFAM=5	.
chr11	108817291	108817296	chr11	108817350	108817354	171526	5525.66	+	-	BND	PASS	171526_1	N	N[chr11:108817353[	171526_2	N	]chr11:108817294]N	SVTYPE=BND;POS=108817294;STRANDS=+-:212;CIPOS=-3,2;CIEND=-2,2;CIPOS95=0,0;CIEND95=0,0;MATEID=171526_2;EVENT=171526;SU=212;PE=3;SR=209;ALG=PROD;AF=0.0004103;NSAMP=12;MSQ=254.25;RECLASSIFIED;AC=12;AN=29246;NFAM=9	SVTYPE=BND;POS=108817353;STRANDS=+-:212;CIPOS=-2,2;CIEND=-3,2;CIPOS95=0,0;CIEND95=0,0;MATEID=171526_1;EVENT=171526;SECONDARY;SU=212;PE=3;SR=209;ALG=PROD;AF=0.0004103;NSAMP=12;MSQ=254.25;RECLASSIFIED;AC=12;AN=29246;NFAM=9
chr11	108821108	108821162	chr11	108821378	108821432	555260	15.39	+	+	INV	LOW	555260	N	<INV>	.	.	.	SVTYPE=INV;POS=108821162;SVLEN=216;END=108821378;STRANDS=++:1,--:3;IMPRECISE;CIPOS=-54,0;CIEND=0,54;CIPOS95=-44,0;CIEND95=0,43;SU=4;PE=4;SR=0;ALG=PROD;AF=6.839e-05;NSAMP=2;MSQ=7.04;AC=2;AN=29246;NFAM=2	.
chr11	108826353	108826362	chr11	108826464	108826473	171527	221.74	+	-	BND	LOW	171527_1	N	N[chr11:108826470[	171527_2	N	]chr11:108826358]N	SVTYPE=BND;POS=108826358;STRANDS=+-:7;CIPOS=-5,4;CIEND=-5,4;CIPOS95=0,0;CIEND95=0,0;MATEID=171527_2;EVENT=171527;SU=7;PE=0;SR=7;ALG=PROD;AF=3.419e-05;NSAMP=1;MSQ=221.74;RECLASSIFIED;AC=1;AN=29246;NFAM=1	SVTYPE=BND;POS=108826470;STRANDS=+-:7;CIPOS=-5,4;CIEND=-5,4;CIPOS95=0,0;CIEND95=0,0;MATEID=171527_1;EVENT=171527;SECONDARY;SU=7;PE=0;SR=7;ALG=PROD;AF=3.419e-05;NSAMP=1;MSQ=221.74;RECLASSIFIED;AC=1;AN=29246;NFAM=1
chr11	108828263	108828279	chr11	108829005	108829024	468753	195.69	-	+	BND	LOW	468753_1	N	]chr11:108829015]N	468753_2	N	N[chr11:108828274[	SVTYPE=BND;POS=108828274;STRANDS=-+:21;CIPOS=-10,6;CIEND=-10,9;CIPOS95=0,0;CIEND95=0,0;MATEID=468753_2;EVENT=468753;SU=21;PE=16;SR=5;ALG=PROD;AF=6.839e-05;NSAMP=2;MSQ=87.44;RECLASSIFIED;AC=2;AN=29246;NFAM=2	SVTYPE=BND;POS=108829015;STRANDS=-+:21;CIPOS=-10,9;CIEND=-10,6;CIPOS95=0,0;CIEND95=0,0;MATEID=468753_1;EVENT=468753;SECONDARY;SU=21;PE=16;SR=5;ALG=PROD;AF=6.839e-05;NSAMP=2;MSQ=87.44;RECLASSIFIED;AC=2;AN=29246;NFAM=2
chr11	108851572	108851591	chr11	108855236	108855238	468754	391.01	-	+	DUP	PASS	468754	N	<DUP>	.	.	.	SVTYPE=DUP;POS=108851582;SVLEN=3656;END=108855238;STRANDS=-+:34;CIPOS=-10,9;CIEND=-2,0;CIPOS95=0,0;CIEND95=0,0;SU=34;PE=14;SR=20;ALG=PROD;AF=6.839e-05;NSAMP=1;MSQ=389.09;AC=2;AN=29246;NFAM=1	.
chr11	108858688	108858707	chr11	108858828	108858842	171529	134.88	+	-	DEL	PASS	171529	N	<DEL>	.	.	.	SVTYPE=DEL;POS=108858698;SVLEN=-137;END=108858835;STRANDS=+-:5;IMPRECISE;CIPOS=-10,9;CIEND=-7,7;CIPOS95=0,0;CIEND95=0,1;SU=5;PE=0;SR=5;ALG=PROD;AF=3.419e-05;NSAMP=1;MSQ=134.88;AC=1;AN=29246;NFAM=1	.
chr11	108862212	108862225	chr11	108866592	108866611	171530	401.71	+	-	DEL	PASS	171530	N	<DEL>	.	.	.	SVTYPE=DEL;POS=108862219;SVLEN=-4383;END=108866602;STRANDS=+-:15;CIPOS=-7,6;CIEND=-10,9;CIPOS95=0,0;CIEND95=0,0;SU=15;PE=10;SR=5;ALG=PROD;AF=3.419e-05;NSAMP=1;MSQ=401.71;AC=1;AN=29246;NFAM=1	.
chr11	108863895	108863895	chr11	108864001	108864001	171531	29530.7	+	-	BND	LOW	171531_1	N	N[chr11:108864002[	171531_2	N	]chr11:108863895]N	SVTYPE=BND;POS=108863895;STRANDS=+-:1117;CIPOS=0,0;CIEND=0,0;CIPOS95=0,0;CIEND95=0,0;MATEID=171531_2;EVENT=171531;SU=1117;PE=12;SR=1105;ALG=PROD;AF=0.003898;NSAMP=114;MSQ=215.03;RECLASSIFIED;AC=114;AN=29246;NFAM=110	SVTYPE=BND;POS=108864002;STRANDS=+-:1117;CIPOS=0,0;CIEND=0,0;CIPOS95=0,0;CIEND95=0,0;MATEID=171531_1;EVENT=171531;SECONDARY;SU=1117;PE=12;SR=1105;ALG=PROD;AF=0.003898;NSAMP=114;MSQ=215.03;RECLASSIFIED;AC=114;AN=29246;NFAM=110
chr11	108880380	108880423	chr11	108883221	108883265	171532	1642.47	+	-	DEL	PASS	171532	N	<DEL>	.	.	.	SVTYPE=DEL;POS=108880402;SVLEN=-2842;END=108883244;STRANDS=+-:62;CIPOS=-22,21;CIEND=-23,21;CIPOS95=0,0;CIEND95=0,0;SU=62;PE=36;SR=26;ALG=PROD;AF=6.839e-05;NSAMP=2;MSQ=521.53;AC=2;AN=29246;NFAM=2	.
chr11	108880439	108880458	chr11	108883601	108883608	171533	296.57	+	-	DEL	PASS	171533	N	<DEL>	.	.	.	SVTYPE=DEL;POS=108880449;SVLEN=-3157;END=108883606;STRANDS=+-:15;CIPOS=-10,9;CIEND=-5,2;CIPOS95=0,0;CIEND95=0,0;SU=15;PE=8;SR=7;ALG=PROD;AF=3.419e-05;NSAMP=1;MSQ=296.57;AC=1;AN=29246;NFAM=1	.
chr11	108909330	108909387	chr11	108909442	108909497	171534	13280.9	+	-	BND	LOW	171534_1	N	N[chr11:108909472[	171534_2	N	]chr11:108909359]N	SVTYPE=BND;POS=108909359;STRANDS=+-:8;IMPRECISE;CIPOS=-29,28;CIEND=-29,26;CIPOS95=0,0;CIEND95=-1,1;MATEID=171534_2;EVENT=171534;SU=8;PE=1;SR=7;ALG=PROD;AF=0.01648;NSAMP=482;MSQ=15.83;RECLASSIFIED;AC=482;AN=29246;NFAM=478	SVTYPE=BND;POS=108909472;STRANDS=+-:8;IMPRECISE;CIPOS=-29,26;CIEND=-29,28;CIPOS95=-1,1;CIEND95=0,0;MATEID=171534_1;EVENT=171534;SECONDARY;SU=8;PE=1;SR=7;ALG=PROD;AF=0.01648;NSAMP=482;MSQ=15.83;RECLASSIFIED;AC=482;AN=29246;NFAM=478
chr11	108912851	108912878	chr11	108913340	108913355	555262	53.8	+	+	INV	LOW	555262	N	<INV>	.	.	.	SVTYPE=INV;POS=108912869;SVLEN=481;END=108913350;STRANDS=++:4,--:4;IMPRECISE;CIPOS=-18,9;CIEND=-10,5;CIPOS95=-9,2;CIEND95=-6,2;SU=8;PE=8;SR=0;ALG=PROD;AF=3.419e-05;NSAMP=1;MSQ=53.66;AC=1;AN=29246;NFAM=1	.
chr11	108920715	108920734	chr11	108920791	108920808	171536	200.84	+	-	DEL	PASS	171536	N	<DEL>	.	.	.	SVTYPE=DEL;POS=108920725;SVLEN=-74;END=108920799;STRANDS=+-:8;CIPOS=-10,9;CIEND=-8,9;CIPOS95=0,0;CIEND95=0,0;SU=8;PE=0;SR=8;ALG=PROD;AF=3.419e-05;NSAMP=1;MSQ=200.82;AC=1;AN=29246;NFAM=1	.
chr11	108922237	108922255	chr14	67751875	67751886	23818	442.91	-	+	BND	LOW	23818_1	N	]chr14:67751881]N	23818_2	N	N[chr11:108922248[	SVTYPE=BND;POS=108922248;STRANDS=-+:6;CIPOS=-10,8;CIEND=-6,5;CIPOS95=0,0;CIEND95=0,0;MATEID=23818_2;EVENT=23818;SU=6;PE=0;SR=6;ALG=PROD;AF=0.0005129;NSAMP=15;MSQ=15.63;AC=15;AN=29246;NFAM=15	SVTYPE=BND;POS=67751881;STRANDS=-+:6;CIPOS=-6,5;CIEND=-10,8;CIPOS95=0,0;CIEND95=0,0;MATEID=23818_1;EVENT=23818;SECONDARY;SU=6;PE=0;SR=6;ALG=PROD;AF=0.0005129;NSAMP=15;MSQ=15.63;AC=15;AN=29246;NFAM=15
chr11	108925980	108925984	chr11	108926459	108926463	171537	745.95	+	-	BND	LOW	171537_1	N	N[chr11:108926463[	171537_2	N	]chr11:108925983]N	SVTYPE=BND;POS=108925983;STRANDS=+-:21;CIPOS=-3,1;CIEND=-3,1;CIPOS95=0,0;CIEND95=0,0;MATEID=171537_2;EVENT=171537;SU=21;PE=9;SR=12;ALG=PROD;AF=0.0001026;NSAMP=3;MSQ=7.72;RECLASSIFIED;AC=3;AN=29246;NFAM=3	SVTYPE=BND;POS=108926463;STRANDS=+-:21;CIPOS=-3,1;CIEND=-3,1;CIPOS95=0,0;CIEND95=0,0;MATEID=171537_1;EVENT=171537;SECONDARY;SU=21;PE=9;SR=12;ALG=PROD;AF=0.0001026;NSAMP=3;MSQ=7.72;RECLASSIFIED;AC=3;AN=29246;NFAM=3
chr11	108928686	108928693	chr11	109019235	109019254	171538	326.69	+	-	DEL	PASS	171538	N	<DEL>	.	.	.	SVTYPE=DEL;POS=108928690;SVLEN=-90555;END=109019245;STRANDS=+-:15;CIPOS=-4,3;CIEND=-10,9;CIPOS95=0,0;CIEND95=0,0;SU=15;PE=7;SR=8;ALG=PROD;AF=3.419e-05;NSAMP=1;MSQ=326.69;AC=1;AN=29246;NFAM=1	.
chr11	108931792	108931792	chr11	108933397	108933397	171539	154097.0	+	-	DEL	PASS	171539	N	<DEL>	.	.	.	SVTYPE=DEL;POS=108931792;SVLEN=-1605;END=108933397;STRANDS=+-:6731;CIPOS=0,0;CIEND=0,0;CIPOS95=0,0;CIEND95=0,0;SU=6731;PE=3685;SR=3046;ALG=PROD;AF=0.009779;NSAMP=285;MSQ=465.38;AC=286;AN=29246;NFAM=275	.
chr11	108953073	108953086	chr11	108957119	108957131	171540	488.5	+	-	DEL	PASS	171540	N	<DEL>	.	.	.	SVTYPE=DEL;POS=108953078;SVLEN=-4049;END=108957127;STRANDS=+-:18;CIPOS=-5,8;CIEND=-8,4;CIPOS95=0,0;CIEND95=0,0;SU=18;PE=14;SR=4;ALG=PROD;AF=3.419e-05;NSAMP=1;MSQ=488.5;AC=1;AN=29246;NFAM=1	.
chr11	108964376	108964376	chr11	108964453	108964453	171541	6.85505e+06	+	-	DEL	PASS	171541	N	<DEL>	.	.	.	SVTYPE=DEL;POS=108964376;SVLEN=-77;END=108964453;STRANDS=+-:14388;CIPOS=0,0;CIEND=0,0;CIPOS95=0,0;CIEND95=0,0;SU=14388;PE=543;SR=13845;ALG=PROD;AF=0.8929;NSAMP=14025;MSQ=275.56;MEDGQR=5.81;Q10GQR=3.58;AC=26114;AN=29246;NFAM=12930	.
chr11	108995504	108995552	chr11	109000695	109000754	171542	800.23	+	-	DEL	PASS	171542	N	<DEL>	.	.	.	SVTYPE=DEL;POS=108995528;SVLEN=-5197;END=109000725;STRANDS=+-:33;CIPOS=-24,24;CIEND=-30,29;CIPOS95=0,0;CIEND95=0,0;SU=33;PE=17;SR=16;ALG=PROD;AF=6.839e-05;NSAMP=2;MSQ=400.12;AC=2;AN=29246;NFAM=2	.
chr11	109005678	109005681	chr11	109008958	109008960	171543	929.29	+	-	DEL	PASS	171543	N	<DEL>	.	.	.	SVTYPE=DEL;POS=109005680;SVLEN=-3280;END=109008960;STRANDS=+-:36;CIPOS=-2,1;CIEND=-2,0;CIPOS95=0,0;CIEND95=0,0;SU=36;PE=21;SR=15;ALG=PROD;AF=3.419e-05;NSAMP=1;MSQ=929.29;AC=1;AN=29246;NFAM=1	.
chr11	109007742	109008947	chr12	48982606	48983720	23102	85.09	+	-	BND	LOW	23102_1	N	N[chr12:48983254[	23102_2	N	]chr11:109008472]N	SVTYPE=BND;POS=109008472;STRANDS=-+:4,+-:5;IMPRECISE;CIPOS=-730,475;CIEND=-647,467;CIPOS95=-238,238;CIEND95=-81,81;MATEID=23102_2;EVENT=23102;SU=9;PE=9;SR=0;ALG=SUM;AF=6.839e-05;NSAMP=2;MSQ=41.87;AC=2;AN=29246;NFAM=2	SVTYPE=BND;POS=48983254;STRANDS=-+:4,+-:5;IMPRECISE;CIPOS=-647,467;CIEND=-730,475;CIPOS95=-81,81;CIEND95=-238,238;MATEID=23102_1;EVENT=23102;SECONDARY;SU=9;PE=9;SR=0;ALG=SUM;AF=6.839e-05;NSAMP=2;MSQ=41.87;AC=2;AN=29246;NFAM=2
chr11	109007744	109008463	chr17	17656315	17656803	24627	445.6	-	-	BND	LOW	24627_1	N	[chr17:17656775[N	24627_2	N	[chr11:109008438[N	SVTYPE=BND;POS=109008438;STRANDS=--:9;IMPRECISE;CIPOS=-693,26;CIEND=-459,29;CIPOS95=-132,26;CIEND95=-59,29;MATEID=24627_2;EVENT=24627;SU=9;PE=9;SR=0;ALG=PROD;AF=0.0006497;NSAMP=19;MSQ=18.79;AC=19;AN=29246;NFAM=19	SVTYPE=BND;POS=17656775;STRANDS=--:9;IMPRECISE;CIPOS=-459,29;CIEND=-693,26;CIPOS95=-59,29;CIEND95=-132,26;MATEID=24627_1;EVENT=24627;SECONDARY;SU=9;PE=9;SR=0;ALG=PROD;AF=0.0006497;NSAMP=19;MSQ=18.79;AC=19;AN=29246;NFAM=19
chr11	109007774	109008457	chr20	45776529	45777145	25636	64.3	-	+	BND	LOW	25636_1	N	]chr20:45776559]N	25636_2	N	N[chr11:109008432[	SVTYPE=BND;POS=109008432;STRANDS=-+:5;IMPRECISE;CIPOS=-657,26;CIEND=-30,586;CIPOS95=-224,26;CIEND95=-30,171;MATEID=25636_2;EVENT=25636;SU=5;PE=5;SR=0;ALG=PROD;AF=0.0001368;NSAMP=4;MSQ=14.39;AC=4;AN=29246;NFAM=4	SVTYPE=BND;POS=45776559;STRANDS=-+:5;IMPRECISE;CIPOS=-30,586;CIEND=-657,26;CIPOS95=-30,171;CIEND95=-224,26;MATEID=25636_1;EVENT=25636;SECONDARY;SU=5;PE=5;SR=0;ALG=PROD;AF=0.0001368;NSAMP=4;MSQ=14.39;AC=4;AN=29246;NFAM=4
chr11	109007816	109008442	chr12	50148886	50149218	23106	1259.62	-	+	BND	LOW	23106_1	N	]chr12:50148923]N	23106_2	N	N[chr11:109008431[	SVTYPE=BND;POS=109008431;STRANDS=-+:42;IMPRECISE;CIPOS=-614,12;CIEND=-37,295;CIPOS95=-74,12;CIEND95=-11,11;MATEID=23106_2;EVENT=23106;SU=42;PE=42;SR=0;ALG=PROD;AF=0.001573;NSAMP=45;MSQ=16.89;AC=46;AN=29246;NFAM=45	SVTYPE=BND;POS=50148923;STRANDS=-+:42;IMPRECISE;CIPOS=-37,295;CIEND=-614,12;CIPOS95=-11,11;CIEND95=-74,12;MATEID=23106_1;EVENT=23106;SECONDARY;SU=42;PE=42;SR=0;ALG=PROD;AF=0.001573;NSAMP=45;MSQ=16.89;AC=46;AN=29246;NFAM=45
chr11	109007890	109008442	chr12	56420019	56420434	23132	887.88	-	+	BND	LOW	23132_1	N	]chr12:56420029]N	23132_2	N	N[chr11:109008434[	SVTYPE=BND;POS=109008434;STRANDS=-+:5;IMPRECISE;CIPOS=-543,9;CIEND=-10,405;CIPOS95=-169,0;CIEND95=-1,112;MATEID=23132_2;EVENT=23132;SU=5;PE=5;SR=0;ALG=PROD;AF=0.001504;NSAMP=44;MSQ=12.36;AC=44;AN=29246;NFAM=44	SVTYPE=BND;POS=56420029;STRANDS=-+:5;IMPRECISE;CIPOS=-10,405;CIEND=-543,9;CIPOS95=-1,112;CIEND95=-169,0;MATEID=23132_1;EVENT=23132;SECONDARY;SU=5;PE=5;SR=0;ALG=PROD;AF=0.001504;NSAMP=44;MSQ=12.36;AC=44;AN=29246;NFAM=44
chr11	109007928	109008444	chr17	71961623	71961964	24849	740.66	-	+	BND	LOW	24849_1	N	]chr17:71961633]N	24849_2	N	N[chr11:109008438[	SVTYPE=BND;POS=109008438;STRANDS=-+:4;IMPRECISE;CIPOS=-509,7;CIEND=-10,331;CIPOS95=-169,0;CIEND95=-2,81;MATEID=24849_2;EVENT=24849;SU=4;PE=4;SR=0;ALG=PROD;AF=0.001128;NSAMP=29;MSQ=16.21;AC=33;AN=29246;NFAM=29	SVTYPE=BND;POS=71961633;STRANDS=-+:4;IMPRECISE;CIPOS=-10,331;CIEND=-509,7;CIPOS95=-2,81;CIEND95=-169,0;MATEID=24849_1;EVENT=24849;SECONDARY;SU=4;PE=4;SR=0;ALG=PROD;AF=0.001128;NSAMP=29;MSQ=16.21;AC=33;AN=29246;NFAM=29
chr11	109007957	109008441	chr16	31814401	31814741	24373	4360.44	-	+	BND	LOW	24373_1	N	]chr16:31814430]N	24373_2	N	N[chr11:109008433[	SVTYPE=BND;POS=109008433;STRANDS=-+:118;IMPRECISE;CIPOS=-475,9;CIEND=-29,311;CIPOS95=-68,9;CIEND95=-7,7;MATEID=24373_2;EVENT=24373;SU=118;PE=118;SR=0;ALG=PROD;AF=0.00489;NSAMP=142;MSQ=24.81;AC=143;AN=29246;NFAM=140	SVTYPE=BND;POS=31814430;STRANDS=-+:118;IMPRECISE;CIPOS=-29,311;CIEND=-475,9;CIPOS95=-7,7;CIEND95=-68,9;MATEID=24373_1;EVENT=24373;SECONDARY;SU=118;PE=118;SR=0;ALG=PROD;AF=0.00489;NSAMP=142;MSQ=24.81;AC=143;AN=29246;NFAM=140
chr11	109007960	109008447	chr19	22347316	22347633	25284	184.9	-	-	BND	LOW	25284_1	N	[chr19:22347625[N	25284_2	N	[chr11:109008439[N	SVTYPE=BND;POS=109008439;STRANDS=--:4;IMPRECISE;CIPOS=-478,9;CIEND=-308,9;CIPOS95=-154,1;CIEND95=-82,2;MATEID=25284_2;EVENT=25284;SU=4;PE=4;SR=0;ALG=PROD;AF=0.0004445;NSAMP=12;MSQ=11.61;AC=13;AN=29246;NFAM=12	SVTYPE=BND;POS=22347625;STRANDS=--:4;IMPRECISE;CIPOS=-308,9;CIEND=-478,9;CIPOS95=-82,2;CIEND95=-154,1;MATEID=25284_1;EVENT=25284;SECONDARY;SU=4;PE=4;SR=0;ALG=PROD;AF=0.0004445;NSAMP=12;MSQ=11.61;AC=13;AN=29246;NFAM=12
chr11	109008012	109008436	chr14	73352341	73352542	23838	825.93	-	-	BND	LOW	23838_1	N	[chr14:73352494[N	23838_2	N	[chr11:109008409[N	SVTYPE=BND;POS=109008409;STRANDS=--:40;IMPRECISE;CIPOS=-396,28;CIEND=-152,49;CIPOS95=-45,28;CIEND95=-10,10;MATEID=23838_2;EVENT=23838;SU=40;PE=40;SR=0;ALG=PROD;AF=0.0008548;NSAMP=25;MSQ=20.25;AC=25;AN=29246;NFAM=24	SVTYPE=BND;POS=73352494;STRANDS=--:40;IMPRECISE;CIPOS=-152,49;CIEND=-396,28;CIPOS95=-10,10;CIEND95=-45,28;MATEID=23838_1;EVENT=23838;SECONDARY;SU=40;PE=40;SR=0;ALG=PROD;AF=0.0008548;NSAMP=25;MSQ=20.25;AC=25;AN=29246;NFAM=24
chr11	109008337	109008730	chr16	23161011	23161581	24334	142.03	+	-	BND	LOW	24334_1	N	N[chr16:23161554[	24334_2	N	]chr11:109008367]N	SVTYPE=BND;POS=109008367;STRANDS=+-:8;IMPRECISE;CIPOS=-30,363;CIEND=-542,28;CIPOS95=-30,60;CIEND95=-144,28;MATEID=24334_2;EVENT=24334;SU=8;PE=8;SR=0;ALG=PROD;AF=0.0003761;NSAMP=11;MSQ=11.12;AC=11;AN=29246;NFAM=11	SVTYPE=BND;POS=23161554;STRANDS=+-:8;IMPRECISE;CIPOS=-542,28;CIEND=-30,363;CIPOS95=-144,28;CIEND95=-30,60;MATEID=24334_1;EVENT=24334;SECONDARY;SU=8;PE=8;SR=0;ALG=PROD;AF=0.0003761;NSAMP=11;MSQ=11.12;AC=11;AN=29246;NFAM=11
chr11	109008406	109008463	chrX	147226760	147226819	26515	28187.6	-	+	BND	LOW	26515_1	N	]chrX:147226790]N	26515_2	N	N[chr11:109008436[	SVTYPE=BND;POS=109008436;STRANDS=-+:12;IMPRECISE;CIPOS=-29,28;CIEND=-30,29;CIPOS95=-1,1;CIEND95=0,0;MATEID=26515_2;EVENT=26515;SU=12;PE=8;SR=4;ALG=PROD;AF=0.02838;NSAMP=666;MSQ=25.58;AC=830;AN=29246;NFAM=654	SVTYPE=BND;POS=147226790;STRANDS=-+:12;IMPRECISE;CIPOS=-30,29;CIEND=-29,28;CIPOS95=0,0;CIEND95=-1,1;MATEID=26515_1;EVENT=26515;SECONDARY;SU=12;PE=8;SR=4;ALG=PROD;AF=0.02838;NSAMP=666;MSQ=25.58;AC=830;AN=29246;NFAM=654
chr11	109008446	109008465	chr15	66420712	66420731	24134	258333.0	-	+	BND	LOW	24134_1	N	]chr15:66420722]N	24134_2	N	N[chr11:109008457[	SVTYPE=BND;POS=109008457;STRANDS=-+:41;CIPOS=-10,9;CIEND=-10,9;CIPOS95=0,0;CIEND95=0,0;MATEID=24134_2;EVENT=24134;SU=41;PE=36;SR=5;ALG=PROD;AF=0.1851;NSAMP=5110;MSQ=30.09;AC=5413;AN=29246;NFAM=4772	SVTYPE=BND;POS=66420722;STRANDS=-+:41;CIPOS=-10,9;CIEND=-10,9;CIPOS95=0,0;CIEND95=0,0;MATEID=24134_1;EVENT=24134;SECONDARY;SU=41;PE=36;SR=5;ALG=PROD;AF=0.1851;NSAMP=5110;MSQ=30.09;AC=5413;AN=29246;NFAM=4772
chr11	109008471	109009212	chr16	31814058	31814514	24375	429.98	+	-	BND	LOW	24375_1	N	N[chr16:31814466[	24375_2	N	]chr11:109008521]N	SVTYPE=BND;POS=109008521;STRANDS=+-:4;IMPRECISE;CIPOS=-50,691;CIEND=-407,49;CIPOS95=-50,229;CIEND95=-105,49;MATEID=24375_2;EVENT=24375;SU=4;PE=4;SR=0;ALG=PROD;AF=0.0004787;NSAMP=14;MSQ=27.97;AC=14;AN=29246;NFAM=14	SVTYPE=BND;POS=31814466;STRANDS=+-:4;IMPRECISE;CIPOS=-407,49;CIEND=-50,691;CIPOS95=-105,49;CIEND95=-50,229;MATEID=24375_1;EVENT=24375;SECONDARY;SU=4;PE=4;SR=0;ALG=PROD;AF=0.0004787;NSAMP=14;MSQ=27.97;AC=14;AN=29246;NFAM=14
chr11	109008473	109008489	chr20	31614676	31614692	25595	1.03036e+06	-	+	BND	LOW	25595_1	N	]chr20:31614684]N	25595_2	N	N[chr11:109008482[	SVTYPE=BND;POS=109008482;STRANDS=-+:45;CIPOS=-8,8;CIEND=-8,8;CIPOS95=0,0;CIEND95=0,0;MATEID=25595_2;EVENT=25595;SU=45;PE=0;SR=45;ALG=PROD;AF=0.351;NSAMP=9914;MSQ=58.77;AC=10264;AN=29246;NFAM=9200	SVTYPE=BND;POS=31614684;STRANDS=-+:45;CIPOS=-8,8;CIEND=-8,8;CIPOS95=0,0;CIEND95=0,0;MATEID=25595_1;EVENT=25595;SECONDARY;SU=45;PE=0;SR=45;ALG=PROD;AF=0.351;NSAMP=9914;MSQ=58.77;AC=10264;AN=29246;NFAM=9200
chr11	109008561	109008572	chr16	23161624	23161635	24333	800.89	-	+	BND	LOW	24333_1	N	]chr16:23161630]N	24333_2	N	N[chr11:109008568[	SVTYPE=BND;POS=109008568;STRANDS=-+:98;CIPOS=-6,5;CIEND=-6,5;CIPOS95=0,0;CIEND95=0,0;MATEID=24333_2;EVENT=24333;SU=98;PE=0;SR=98;ALG=PROD;AF=0.0006839;NSAMP=20;MSQ=32.43;AC=20;AN=29246;NFAM=20	SVTYPE=BND;POS=23161630;STRANDS=-+:98;CIPOS=-6,5;CIEND=-6,5;CIPOS95=0,0;CIEND95=0,0;MATEID=24333_1;EVENT=24333;SECONDARY;SU=98;PE=0;SR=98;ALG=PROD;AF=0.0006839;NSAMP=20;MSQ=32.43;AC=20;AN=29246;NFAM=20
chr11	109058505	109058548	chr11	109058991	109059035	171545	1613.16	+	-	BND	PASS	171545_1	N	N[chr11:109059015[	171545_2	N	]chr11:109058527]N	SVTYPE=BND;POS=109058527;STRANDS=+-:45;CIPOS=-22,21;CIEND=-23,21;CIPOS95=0,0;CIEND95=0,0;MATEID=171545_2;EVENT=171545;SU=45;PE=19;SR=26;ALG=PROD;AF=0.0001368;NSAMP=4;MSQ=7.93;RECLASSIFIED;AC=4;AN=29246;NFAM=4	SVTYPE=BND;POS=109059015;STRANDS=+-:45;CIPOS=-23,21;CIEND=-22,21;CIPOS95=0,0;CIEND95=0,0;MATEID=171545_1;EVENT=171545;SECONDARY;SU=45;PE=19;SR=26;ALG=PROD;AF=0.0001368;NSAMP=4;MSQ=7.93;RECLASSIFIED;AC=4;AN=29246;NFAM=4
chr11	109061641	109061660	chr11	109062007	109062026	171546	1090.67	+	-	BND	LOW	171546_1	N	N[chr11:109062018[	171546_2	N	]chr11:109061651]N	SVTYPE=BND;POS=109061651;STRANDS=+-:16;CIPOS=-10,9;CIEND=-10,9;CIPOS95=0,0;CIEND95=0,0;MATEID=171546_2;EVENT=171546;SU=16;PE=5;SR=11;ALG=PROD;AF=0.0007864;NSAMP=23;MSQ=41.02;RECLASSIFIED;AC=23;AN=29246;NFAM=23	SVTYPE=BND;POS=109062018;STRANDS=+-:16;CIPOS=-10,9;CIEND=-10,9;CIPOS95=0,0;CIEND95=0,0;MATEID=171546_1;EVENT=171546;SECONDARY;SU=16;PE=5;SR=11;ALG=PROD;AF=0.0007864;NSAMP=23;MSQ=41.02;RECLASSIFIED;AC=23;AN=29246;NFAM=23
chr11	109078535	109079048	chr11	109085354	109085711	468755	95.43	-	+	BND	LOW	468755_1	N	]chr11:109085384]N	468755_2	N	N[chr11:109079020[	SVTYPE=BND;POS=109079020;STRANDS=-+:22;IMPRECISE;CIPOS=-484,29;CIEND=-30,327;CIPOS95=-100,29;CIEND95=-30,40;MATEID=468755_2;EVENT=468755;SU=22;PE=22;SR=0;ALG=PROD;AF=6.839e-05;NSAMP=2;MSQ=17.29;RECLASSIFIED;AC=2;AN=29246;NFAM=2	SVTYPE=BND;POS=109085384;STRANDS=-+:22;IMPRECISE;CIPOS=-30,327;CIEND=-484,29;CIPOS95=-30,40;CIEND95=-100,29;MATEID=468755_1;EVENT=468755;SECONDARY;SU=22;PE=22;SR=0;ALG=PROD;AF=6.839e-05;NSAMP=2;MSQ=17.29;RECLASSIFIED;AC=2;AN=29246;NFAM=2
chr11	109079203	109079907	chr11	109085102	109085631	171547	172.9	+	-	BND	LOW	171547_1	N	N[chr11:109085583[	171547_2	N	]chr11:109079260]N	SVTYPE=BND;POS=109079260;STRANDS=+-:24;IMPRECISE;CIPOS=-57,647;CIEND=-480,49;CIPOS95=-57,164;CIEND95=-135,49;MATEID=171547_2;EVENT=171547;SU=24;PE=24;SR=0;ALG=SUM;AF=6.839e-05;NSAMP=2;MSQ=46.12;RECLASSIFIED;AC=2;AN=29246;NFAM=2	SVTYPE=BND;POS=109085583;STRANDS=+-:24;IMPRECISE;CIPOS=-480,49;CIEND=-57,647;CIPOS95=-135,49;CIEND95=-57,164;MATEID=171547_1;EVENT=171547;SECONDARY;SU=24;PE=24;SR=0;ALG=SUM;AF=6.839e-05;NSAMP=2;MSQ=46.12;RECLASSIFIED;AC=2;AN=29246;NFAM=2
chr11	109079438	109080094	chr11	109403768	109404431	555263	59.4	+	+	BND	LOW	555263_1	N	N]chr11:109403778]	555263_2	N	N]chr11:109079448]	SVTYPE=BND;POS=109079448;STRANDS=++:4;IMPRECISE;CIPOS=-10,646;CIEND=-10,653;CIPOS95=-1,223;CIEND95=-1,226;MATEID=555263_2;EVENT=555263;SU=4;PE=4;SR=0;ALG=PROD;AF=3.419e-05;NSAMP=1;MSQ=4.6;AC=1;AN=29246;NFAM=1	SVTYPE=BND;POS=109403778;STRANDS=++:4;IMPRECISE;CIPOS=-10,653;CIEND=-10,646;CIPOS95=-1,226;CIEND95=-1,223;MATEID=555263_1;EVENT=555263;SECONDARY;SU=4;PE=4;SR=0;ALG=PROD;AF=3.419e-05;NSAMP=1;MSQ=4.6;AC=1;AN=29246;NFAM=1
chr11	109081660	109081999	chr11	109572782	109573191	555264	518.66	-	-	BND	LOW	555264_1	N	[chr11:109573143[N	555264_2	N	[chr11:109081976[N	SVTYPE=BND;POS=109081976;STRANDS=--:43;IMPRECISE;CIPOS=-315,24;CIEND=-360,49;CIPOS95=-24,24;CIEND95=-51,49;MATEID=555264_2;EVENT=555264;SU=43;PE=43;SR=0;ALG=PROD;AF=6.839e-05;NSAMP=2;MSQ=87.97;AC=2;AN=29246;NFAM=2	SVTYPE=BND;POS=109573143;STRANDS=--:43;IMPRECISE;CIPOS=-360,49;CIEND=-315,24;CIPOS95=-51,49;CIEND95=-24,24;MATEID=555264_1;EVENT=555264;SECONDARY;SU=43;PE=43;SR=0;ALG=PROD;AF=6.839e-05;NSAMP=2;MSQ=87.97;AC=2;AN=29246;NFAM=2
chr11	109088883	109088885	chr11	109168464	109168468	171548	263.57	+	-	DEL	PASS	171548	N	<DEL>	.	.	.	SVTYPE=DEL;POS=109088885;SVLEN=-79581;END=109168466;STRANDS=+-:21;IMPRECISE;CIPOS=-2,0;CIEND=-2,2;CIPOS95=0,1;CIEND95=0,0;SU=21;PE=12;SR=9;ALG=PROD;AF=3.419e-05;NSAMP=1;MSQ=263.57;AC=1;AN=29246;NFAM=1	.
chr11	109091921	109092139	chr11	109092436	109092448	555265	34.49	+	+	INV	LOW	555265	N	<INV>	.	.	.	SVTYPE=INV;POS=109092139;SVLEN=297;END=109092436;STRANDS=++:1,--:3;IMPRECISE;CIPOS=-218,0;CIEND=0,12;CIPOS95=-137,0;CIEND95=0,5;SU=4;PE=4;SR=0;ALG=PROD;AF=3.419e-05;NSAMP=1;MSQ=29.81;AC=1;AN=29246;NFAM=1	.
chr11	109101257	109101261	chr11	114362522	114362526	171549	41285.0	+	-	BND	LOW	171549_1	N	N[chr11:114362525[	171549_2	N	]chr11:109101259]N	SVTYPE=BND;POS=109101259;STRANDS=+-:331;CIPOS=-2,2;CIEND=-2,2;CIPOS95=0,0;CIEND95=0,0;MATEID=171549_2;EVENT=171549;SU=331;PE=0;SR=331;ALG=PROD;AF=0.02732;NSAMP=799;MSQ=28.4;RECLASSIFIED;AC=799;AN=29246;NFAM=790	SVTYPE=BND;POS=114362525;STRANDS=+-:331;CIPOS=-2,2;CIEND=-2,2;CIPOS95=0,0;CIEND95=0,0;MATEID=171549_1;EVENT=171549;SECONDARY;SU=331;PE=0;SR=331;ALG=PROD;AF=0.02732;NSAMP=799;MSQ=28.4;RECLASSIFIED;AC=799;AN=29246;NFAM=790
chr11	109102645	109102684	chr11	109103866	109103905	468756	86181.6	-	+	BND	LOW	468756_1	N	]chr11:109103876]N	468756_2	N	N[chr11:109102676[	SVTYPE=BND;POS=109102676;STRANDS=-+:68;IMPRECISE;CIPOS=-30,9;CIEND=-10,29;CIPOS95=-1,1;CIEND95=-1,1;MATEID=468756_2;EVENT=468756;SU=68;PE=65;SR=3;ALG=PROD;AF=0.1123;NSAMP=3282;MSQ=14.35;RECLASSIFIED;AC=3283;AN=29246;NFAM=3192	SVTYPE=BND;POS=109103876;STRANDS=-+:68;IMPRECISE;CIPOS=-10,29;CIEND=-30,9;CIPOS95=-1,1;CIEND95=-1,1;MATEID=468756_1;EVENT=468756;SECONDARY;SU=68;PE=65;SR=3;ALG=PROD;AF=0.1123;NSAMP=3282;MSQ=14.35;RECLASSIFIED;AC=3283;AN=29246;NFAM=3192
chr11	109118176	109118689	chrX	66009083	66009481	26237	230.24	-	+	BND	LOW	26237_1	N	]chrX:66009113]N	26237_2	N	N[chr11:109118661[	SVTYPE=BND;POS=109118661;STRANDS=-+:11;IMPRECISE;CIPOS=-484,29;CIEND=-30,368;CIPOS95=-150,29;CIEND95=-30,66;MATEID=26237_2;EVENT=26237;SU=11;PE=11;SR=0;ALG=PROD;AF=6.839e-05;NSAMP=2;MSQ=115.12;AC=2;AN=29246;NFAM=2	SVTYPE=BND;POS=66009113;STRANDS=-+:11;IMPRECISE;CIPOS=-30,368;CIEND=-484,29;CIPOS95=-30,66;CIEND95=-150,29;MATEID=26237_1;EVENT=26237;SECONDARY;SU=11;PE=11;SR=0;ALG=PROD;AF=6.839e-05;NSAMP=2;MSQ=115.12;AC=2;AN=29246;NFAM=2
chr11	109118766	109118820	chrX	66009635	66009694	26238	143.46	+	-	BND	LOW	26238_1	N	N[chrX:66009666[	26238_2	N	]chr11:109118791]N	SVTYPE=BND;POS=109118791;STRANDS=+-:17;IMPRECISE;CIPOS=-25,29;CIEND=-30,29;CIPOS95=-1,1;CIEND95=-1,1;MATEID=26238_2;EVENT=26238;SU=17;PE=14;SR=3;ALG=PROD;AF=0.0001026;NSAMP=3;MSQ=47.82;AC=3;AN=29246;NFAM=3	SVTYPE=BND;POS=66009666;STRANDS=+-:17;IMPRECISE;CIPOS=-30,29;CIEND=-25,29;CIPOS95=-1,1;CIEND95=-1,1;MATEID=26238_1;EVENT=26238;SECONDARY;SU=17;PE=14;SR=3;ALG=PROD;AF=0.0001026;NSAMP=3;MSQ=47.82;AC=3;AN=29246;NFAM=3
chr11	109130711	109130715	chr11	109162889	109162894	468757	267.02	-	+	DUP	PASS	468757	N	<DUP>	.	.	.	SVTYPE=DUP;POS=109130714;SVLEN=32178;END=109162892;STRANDS=-+:28;CIPOS=-3,1;CIEND=-3,2;CIPOS95=0,0;CIEND95=0,0;SU=28;PE=18;SR=10;ALG=PROD;AF=3.419e-05;NSAMP=1;MSQ=266.22;AC=1;AN=29246;NFAM=1	.
chr11	109138704	109138710	chr11	109138870	109138875	171551	1746.68	+	-	DEL	PASS	171551	N	<DEL>	.	.	.	SVTYPE=DEL;POS=109138708;SVLEN=-165;END=109138873;STRANDS=+-:74;CIPOS=-4,2;CIEND=-3,2;CIPOS95=0,0;CIEND95=0,0;SU=74;PE=2;SR=72;ALG=PROD;AF=0.0002052;NSAMP=6;MSQ=249.26;AC=6;AN=29246;NFAM=6	.
chr11	109161910	109161953	chr11	109166084	109166126	171553	1525.68	+	-	DEL	PASS	171553	N	<DEL>	.	.	.	SVTYPE=DEL;POS=109161932;SVLEN=-4174;END=109166106;STRANDS=+-:65;CIPOS=-22,21;CIEND=-22,20;CIPOS95=0,0;CIEND95=0,0;SU=65;PE=36;SR=29;ALG=PROD;AF=6.839e-05;NSAMP=2;MSQ=762.84;AC=2;AN=29246;NFAM=2	.
chr11	109163411	109163428	chr11	109163541	109163550	555266	39.09	-	-	BND	LOW	555266_1	N	[chr11:109163543[N	555266_2	N	[chr11:109163421[N	SVTYPE=BND;POS=109163421;STRANDS=--:4;CIPOS=-9,8;CIEND=-1,8;CIPOS95=0,0;CIEND95=0,0;MATEID=555266_2;EVENT=555266;SU=4;PE=0;SR=4;ALG=PROD;AF=3.419e-05;NSAMP=1;MSQ=12.17;AC=1;AN=29246;NFAM=1	SVTYPE=BND;POS=109163543;STRANDS=--:4;CIPOS=-1,8;CIEND=-9,8;CIPOS95=0,0;CIEND95=0,0;MATEID=555266_1;EVENT=555266;SECONDARY;SU=4;PE=0;SR=4;ALG=PROD;AF=3.419e-05;NSAMP=1;MSQ=12.17;AC=1;AN=29246;NFAM=1
chr11	109164003	109164007	chr11	109166372	109166375	468759	4210.9	-	+	BND	PASS	468759_1	N	]chr11:109166374]N	468759_2	N	N[chr11:109164007[	SVTYPE=BND;POS=109164007;STRANDS=-+:398;CIPOS=-3,1;CIEND=-2,1;CIPOS95=0,0;CIEND95=0,0;MATEID=468759_2;EVENT=468759;SU=398;PE=264;SR=134;ALG=PROD;AF=6.839e-05;NSAMP=2;MSQ=173.27;RECLASSIFIED;AC=2;AN=29246;NFAM=2	SVTYPE=BND;POS=109166374;STRANDS=-+:398;CIPOS=-2,1;CIEND=-3,1;CIPOS95=0,0;CIEND95=0,0;MATEID=468759_1;EVENT=468759;SECONDARY;SU=398;PE=264;SR=134;ALG=PROD;AF=6.839e-05;NSAMP=2;MSQ=173.27;RECLASSIFIED;AC=2;AN=29246;NFAM=2
chr11	109177451	109177505	chr13	108996401	108996460	23632	158.55	-	-	BND	LOW	23632_1	N	[chr13:108996432[N	23632_2	N	[chr11:109177482[N	SVTYPE=BND;POS=109177482;STRANDS=--:15;CIPOS=-30,24;CIEND=-30,29;CIPOS95=0,0;CIEND95=0,0;MATEID=23632_2;EVENT=23632;SU=15;PE=10;SR=5;ALG=PROD;AF=6.839e-05;NSAMP=2;MSQ=79.28;AC=2;AN=29246;NFAM=2	SVTYPE=BND;POS=108996432;STRANDS=--:15;CIPOS=-30,29;CIEND=-30,24;CIPOS95=0,0;CIEND95=0,0;MATEID=23632_1;EVENT=23632;SECONDARY;SU=15;PE=10;SR=5;ALG=PROD;AF=6.839e-05;NSAMP=2;MSQ=79.28;AC=2;AN=29246;NFAM=2
chr11	109196211	109196228	chr12	116241352	116241370	23306	12.19	-	+	BND	LOW	23306_1	N	]chr12:116241361]N	23306_2	N	N[chr11:109196222[	SVTYPE=BND;POS=109196222;STRANDS=-+:4;IMPRECISE;CIPOS=-10,7;CIEND=-9,9;CIPOS95=-2,0;CIEND95=0,1;MATEID=23306_2;EVENT=23306;SU=4;PE=0;SR=4;ALG=PROD;AF=3.419e-05;NSAMP=1;MSQ=12.17;AC=1;AN=29246;NFAM=1	SVTYPE=BND;POS=116241361;STRANDS=-+:4;IMPRECISE;CIPOS=-9,9;CIEND=-10,7;CIPOS95=0,1;CIEND95=-2,0;MATEID=23306_1;EVENT=23306;SECONDARY;SU=4;PE=0;SR=4;ALG=PROD;AF=3.419e-05;NSAMP=1;MSQ=12.17;AC=1;AN=29246;NFAM=1
chr11	109200191	109200209	chr15	41059461	41059478	24048	9.36	-	-	BND	LOW	24048_1	N	[chr15:41059471[N	24048_2	N	[chr11:109200202[N	SVTYPE=BND;POS=109200202;STRANDS=--:4;IMPRECISE;CIPOS=-10,8;CIEND=-9,8;CIPOS95=-1,0;CIEND95=0,0;MATEID=24048_2;EVENT=24048;SU=4;PE=0;SR=4;ALG=PROD;AF=3.419e-05;NSAMP=1;MSQ=9.36;AC=1;AN=29246;NFAM=1	SVTYPE=BND;POS=41059471;STRANDS=--:4;IMPRECISE;CIPOS=-9,8;CIEND=-10,8;CIPOS95=0,0;CIEND95=-1,0;MATEID=24048_1;EVENT=24048;SECONDARY;SU=4;PE=0;SR=4;ALG=PROD;AF=3.419e-05;NSAMP=1;MSQ=9.36;AC=1;AN=29246;NFAM=1
chr11	109219702	109219702	chr11	109219819	109219819	171555	338159.0	+	-	DEL	PASS	171555	N	<DEL>	.	.	.	SVTYPE=DEL;POS=109219702;SVLEN=-117;END=109219819;STRANDS=+-:8651;CIPOS=0,0;CIEND=0,0;CIPOS95=0,0;CIEND95=0,0;SU=8651;PE=98;SR=8553;ALG=PROD;AF=0.02585;NSAMP=739;MSQ=237.61;MEDGQR=3.37;Q10GQR=3.16;AC=756;AN=29246;NFAM=699	.
chr11	109228063	109228536	chr11	109228674	109229096	171557	15821.8	+	-	BND	LOW	171557_1	N	N[chr11:109229068[	171557_2	N	]chr11:109228113]N	SVTYPE=BND;POS=109228113;STRANDS=+-:40;IMPRECISE;CIPOS=-50,423;CIEND=-393,29;CIPOS95=-33,33;CIEND95=-44,29;MATEID=171557_2;EVENT=171557;SU=40;PE=40;SR=0;ALG=PROD;AF=0.0112;NSAMP=322;MSQ=23.09;RECLASSIFIED;AC=327;AN=29192;NFAM=315	SVTYPE=BND;POS=109229068;STRANDS=+-:40;IMPRECISE;CIPOS=-393,29;CIEND=-50,423;CIPOS95=-44,29;CIEND95=-33,33;MATEID=171557_1;EVENT=171557;SECONDARY;SU=40;PE=40;SR=0;ALG=PROD;AF=0.0112;NSAMP=322;MSQ=23.09;RECLASSIFIED;AC=327;AN=29192;NFAM=315
chr11	109234547	109234599	chr16	80926539	80926596	24500	102.29	-	-	BND	LOW	24500_1	N	[chr16:80926570[N	24500_2	N	[chr11:109234574[N	SVTYPE=BND;POS=109234574;STRANDS=--:8;IMPRECISE;CIPOS=-26,26;CIEND=-30,27;CIPOS95=-1,1;CIEND95=-2,2;MATEID=24500_2;EVENT=24500;SU=8;PE=4;SR=4;ALG=PROD;AF=0.0001026;NSAMP=3;MSQ=11.41;AC=3;AN=29246;NFAM=3	SVTYPE=BND;POS=80926570;STRANDS=--:8;IMPRECISE;CIPOS=-30,27;CIEND=-26,26;CIPOS95=-2,2;CIEND95=-1,1;MATEID=24500_1;EVENT=24500;SECONDARY;SU=8;PE=4;SR=4;ALG=PROD;AF=0.0001026;NSAMP=3;MSQ=11.41;AC=3;AN=29246;NFAM=3
chr11	109239374	109239376	chr11	109327231	109327233	171558	794.34	+	-	DEL	PASS	171558	N	<DEL>	.	.	.	SVTYPE=DEL;POS=109239376;SVLEN=-87857;END=109327233;STRANDS=+-:36;CIPOS=-2,0;CIEND=-2,0;CIPOS95=0,0;CIEND95=0,0;SU=36;PE=17;SR=19;ALG=PROD;AF=3.419e-05;NSAMP=1;MSQ=794.34;AC=1;AN=29246;NFAM=1	.
chr11	109260710	109260720	chr11	109269794	109269813	171559	761.28	+	-	DEL	PASS	171559	N	<DEL>	.	.	.	SVTYPE=DEL;POS=109260714;SVLEN=-9090;END=109269804;STRANDS=+-:27;CIPOS=-4,6;CIEND=-10,9;CIPOS95=0,0;CIEND95=0,0;SU=27;PE=22;SR=5;ALG=PROD;AF=3.419e-05;NSAMP=1;MSQ=761.28;AC=1;AN=29246;NFAM=1	.
chr11	109269600	109269606	chr11	109269676	109269695	171560	395.07	+	-	BND	LOW	171560_1	N	N[chr11:109269687[	171560_2	N	]chr11:109269604]N	SVTYPE=BND;POS=109269604;STRANDS=+-:10;CIPOS=-4,2;CIEND=-10,9;CIPOS95=0,0;CIEND95=0,0;MATEID=171560_2;EVENT=171560;SU=10;PE=0;SR=10;ALG=PROD;AF=6.839e-05;NSAMP=2;MSQ=170.99;RECLASSIFIED;AC=2;AN=29242;NFAM=2	SVTYPE=BND;POS=109269687;STRANDS=+-:10;CIPOS=-10,9;CIEND=-4,2;CIPOS95=0,0;CIEND95=0,0;MATEID=171560_1;EVENT=171560;SECONDARY;SU=10;PE=0;SR=10;ALG=PROD;AF=6.839e-05;NSAMP=2;MSQ=170.99;RECLASSIFIED;AC=2;AN=29242;NFAM=2
chr11	109292861	109292880	chr11	109293061	109293080	468760	135.27	-	+	DUP	PASS	468760	N	<DUP>	.	.	.	SVTYPE=DUP;POS=109292871;SVLEN=200;END=109293071;STRANDS=-+:8;CIPOS=-10,9;CIEND=-10,9;CIPOS95=0,0;CIEND95=0,0;SU=8;PE=0;SR=8;ALG=PROD;AF=3.419e-05;NSAMP=1;MSQ=116.07;AC=1;AN=29246;NFAM=1	.
chr11	109316080	109316195	chr19	47033562	47033989	25391	3448.07	-	-	BND	LOW	25391_1	N	[chr19:47033975[N	25391_2	N	[chr11:109316167[N	SVTYPE=BND;POS=109316167;STRANDS=--:53;IMPRECISE;CIPOS=-86,29;CIEND=-412,15;CIPOS95=-11,11;CIEND95=-54,15;MATEID=25391_2;EVENT=25391;SU=53;PE=53;SR=0;ALG=PROD;AF=0.003966;NSAMP=116;MSQ=25.1;AC=116;AN=29246;NFAM=116	SVTYPE=BND;POS=47033975;STRANDS=--:53;IMPRECISE;CIPOS=-412,15;CIEND=-86,29;CIPOS95=-54,15;CIEND95=-11,11;MATEID=25391_1;EVENT=25391;SECONDARY;SU=53;PE=53;SR=0;ALG=PROD;AF=0.003966;NSAMP=116;MSQ=25.1;AC=116;AN=29246;NFAM=116
chr11	109318567	109318570	chr11	109326765	109326767	171563	9668.01	+	-	BND	PASS	171563_1	N	N[chr11:109326768[	171563_2	N	]chr11:109318568]N	SVTYPE=BND;POS=109318568;STRANDS=+-:454;CIPOS=-1,2;CIEND=-2,0;CIPOS95=0,0;CIEND95=0,0;MATEID=171563_2;EVENT=171563;SU=454;PE=235;SR=219;ALG=PROD;AF=0.0006497;NSAMP=19;MSQ=399.53;RECLASSIFIED;AC=19;AN=29246;NFAM=17	SVTYPE=BND;POS=109326768;STRANDS=+-:454;CIPOS=-2,0;CIEND=-1,2;CIPOS95=0,0;CIEND95=0,0;MATEID=171563_1;EVENT=171563;SECONDARY;SU=454;PE=235;SR=219;ALG=PROD;AF=0.0006497;NSAMP=19;MSQ=399.53;RECLASSIFIED;AC=19;AN=29246;NFAM=17
chr11	109330058	109330066	chr11	109330155	109330717	555267	91.93	+	+	INV	LOW	555267	N	<INV>	.	.	.	SVTYPE=INV;POS=109330066;SVLEN=99;END=109330165;STRANDS=++:2,--:2;IMPRECISE;CIPOS=-8,0;CIEND=-10,552;CIPOS95=-8,0;CIEND95=-2,173;SU=4;PE=3;SR=1;ALG=PROD;AF=0.000171;NSAMP=5;MSQ=15.83;AC=5;AN=29246;NFAM=5	.
chr11	109334029	109334038	chr11	109334100	109334109	171565	2149.28	+	-	BND	LOW	171565_1	N	N[chr11:109334106[	171565_2	N	]chr11:109334034]N	SVTYPE=BND;POS=109334034;STRANDS=+-:71;CIPOS=-5,4;CIEND=-5,4;CIPOS95=0,0;CIEND95=0,0;MATEID=171565_2;EVENT=171565;SU=71;PE=0;SR=71;ALG=PROD;AF=0.0006155;NSAMP=18;MSQ=100.2;RECLASSIFIED;AC=18;AN=29246;NFAM=18	SVTYPE=BND;POS=109334106;STRANDS=+-:71;CIPOS=-5,4;CIEND=-5,4;CIPOS95=0,0;CIEND95=0,0;MATEID=171565_1;EVENT=171565;SECONDARY;SU=71;PE=0;SR=71;ALG=PROD;AF=0.0006155;NSAMP=18;MSQ=100.2;RECLASSIFIED;AC=18;AN=29246;NFAM=18
chr11	109335794	109335800	chr11	109339656	109339661	171566	10043.4	+	-	BND	PASS	171566_1	N	N[chr11:109339661[	171566_2	N	]chr11:109335797]N	SVTYPE=BND;POS=109335797;STRANDS=+-:390;CIPOS=-3,3;CIEND=-4,1;CIPOS95=0,0;CIEND95=0,0;MATEID=171566_2;EVENT=171566;SU=390;PE=264;SR=126;ALG=PROD;AF=0.0005471;NSAMP=16;MSQ=507.47;RECLASSIFIED;AC=16;AN=29246;NFAM=14	SVTYPE=BND;POS=109339661;STRANDS=+-:390;CIPOS=-4,1;CIEND=-3,3;CIPOS95=0,0;CIEND95=0,0;MATEID=171566_1;EVENT=171566;SECONDARY;SU=390;PE=264;SR=126;ALG=PROD;AF=0.0005471;NSAMP=16;MSQ=507.47;RECLASSIFIED;AC=16;AN=29246;NFAM=14
chr11	109337727	109337744	chr11	109338055	109338072	171567	3663.33	+	-	BND	LOW	171567_1	N	N[chr11:109338065[	171567_2	N	]chr11:109337735]N	SVTYPE=BND;POS=109337735;STRANDS=+-:22;CIPOS=-8,9;CIEND=-9,8;CIPOS95=0,0;CIEND95=0,0;MATEID=171567_2;EVENT=171567;SU=22;PE=0;SR=22;ALG=PROD;AF=0.003283;NSAMP=96;MSQ=27.73;RECLASSIFIED;AC=96;AN=29246;NFAM=96	SVTYPE=BND;POS=109338065;STRANDS=+-:22;CIPOS=-9,8;CIEND=-8,9;CIPOS95=0,0;CIEND95=0,0;MATEID=171567_1;EVENT=171567;SECONDARY;SU=22;PE=0;SR=22;ALG=PROD;AF=0.003283;NSAMP=96;MSQ=27.73;RECLASSIFIED;AC=96;AN=29246;NFAM=96
chr11	109347677	109347731	chr11	109348014	109348051	171568	724.11	+	-	BND	LOW	171568_1	N	N[chr11:109348035[	171568_2	N	]chr11:109347706]N	SVTYPE=BND;POS=109347706;STRANDS=+-:13;IMPRECISE;CIPOS=-29,25;CIEND=-20,17;CIPOS95=-1,1;CIEND95=-1,1;MATEID=171568_2;EVENT=171568;SU=13;PE=0;SR=13;ALG=PROD;AF=0.000889;NSAMP=26;MSQ=23.83;RECLASSIFIED;AC=26;AN=29246;NFAM=26	SVTYPE=BND;POS=109348035;STRANDS=+-:13;IMPRECISE;CIPOS=-20,17;CIEND=-29,25;CIPOS95=-1,1;CIEND95=-1,1;MATEID=171568_1;EVENT=171568;SECONDARY;SU=13;PE=0;SR=13;ALG=PROD;AF=0.000889;NSAMP=26;MSQ=23.83;RECLASSIFIED;AC=26;AN=29246;NFAM=26
chr11	109347838	109347850	chr11	109348040	109348058	171569	163.46	+	-	BND	LOW	171569_1	N	N[chr11:109348051[	171569_2	N	]chr11:109347844]N	SVTYPE=BND;POS=109347844;STRANDS=+-:6;IMPRECISE;CIPOS=-6,6;CIEND=-10,8;CIPOS95=0,0;CIEND95=-1,0;MATEID=171569_2;EVENT=171569;SU=6;PE=0;SR=6;ALG=PROD;AF=0.0003077;NSAMP=9;MSQ=16.22;RECLASSIFIED;AC=9;AN=29246;NFAM=9	SVTYPE=BND;POS=109348051;STRANDS=+-:6;IMPRECISE;CIPOS=-10,8;CIEND=-6,6;CIPOS95=-1,0;CIEND95=0,0;MATEID=171569_1;EVENT=171569;SECONDARY;SU=6;PE=0;SR=6;ALG=PROD;AF=0.0003077;NSAMP=9;MSQ=16.22;RECLASSIFIED;AC=9;AN=29246;NFAM=9
chr11	109354574	109354593	chr11	109355192	109355211	555268	12.17	+	+	INV	LOW	555268	N	<INV>	.	.	.	SVTYPE=INV;POS=109354584;SVLEN=618;END=109355202;STRANDS=++:1,--:3;IMPRECISE;CIPOS=-10,9;CIEND=-10,9;CIPOS95=-3,1;CIEND95=-3,3;SU=4;PE=3;SR=1;ALG=PROD;AF=3.419e-05;NSAMP=1;MSQ=12.17;AC=1;AN=29246;NFAM=1	.
chr11	109370836	109370854	chr11	109371026	109371044	171570	1456.07	+	-	DEL	PASS	171570	N	<DEL>	.	.	.	SVTYPE=DEL;POS=109370845;SVLEN=-190;END=109371035;STRANDS=+-:54;CIPOS=-9,9;CIEND=-9,9;CIPOS95=0,0;CIEND95=0,0;SU=54;PE=0;SR=54;ALG=PROD;AF=0.0001368;NSAMP=4;MSQ=185.93;AC=4;AN=29246;NFAM=4	.
chr11	109389657	109389676	chr11	109394614	109394616	171571	704.42	+	-	DEL	PASS	171571	N	<DEL>	.	.	.	SVTYPE=DEL;POS=109389667;SVLEN=-4949;END=109394616;STRANDS=+-:30;CIPOS=-10,9;CIEND=-2,0;CIPOS95=0,0;CIEND95=0,0;SU=30;PE=15;SR=15;ALG=PROD;AF=3.419e-05;NSAMP=1;MSQ=704.42;AC=1;AN=29246;NFAM=1	.
chr11	109394259	109394316	chr11	109394430	109394487	468761	943.29	-	+	BND	LOW	468761_1	N	]chr11:109394459]N	468761_2	N	N[chr11:109394289[	SVTYPE=BND;POS=109394289;STRANDS=-+:9;CIPOS=-29,28;CIEND=-29,28;CIPOS95=0,0;CIEND95=0,0;MATEID=468761_2;EVENT=468761;SU=9;PE=0;SR=9;ALG=PROD;AF=0.000718;NSAMP=21;MSQ=29.6;RECLASSIFIED;AC=21;AN=29246;NFAM=21	SVTYPE=BND;POS=109394459;STRANDS=-+:9;CIPOS=-29,28;CIEND=-29,28;CIPOS95=0,0;CIEND95=0,0;MATEID=468761_1;EVENT=468761;SECONDARY;SU=9;PE=0;SR=9;ALG=PROD;AF=0.000718;NSAMP=21;MSQ=29.6;RECLASSIFIED;AC=21;AN=29246;NFAM=21
chr11	109402242	109402277	chr11	109447649	109447689	171572	147256.0	+	-	BND	LOW	171572_1	N	N[chr11:109447685[	171572_2	N	]chr11:109402246]N	SVTYPE=BND;POS=109402246;STRANDS=+-:10243;IMPRECISE;CIPOS=-4,31;CIEND=-35,5;CIPOS95=0,0;CIEND95=-1,1;MATEID=171572_2;EVENT=171572;SU=10243;PE=10243;SR=0;ALG=PROD;AF=0.03094;NSAMP=905;MSQ=85.83;RECLASSIFIED;AC=905;AN=29246;NFAM=875	SVTYPE=BND;POS=109447685;STRANDS=+-:10243;IMPRECISE;CIPOS=-35,5;CIEND=-4,31;CIPOS95=-1,1;CIEND95=0,0;MATEID=171572_1;EVENT=171572;SECONDARY;SU=10243;PE=10243;SR=0;ALG=PROD;AF=0.03094;NSAMP=905;MSQ=85.83;RECLASSIFIED;AC=905;AN=29246;NFAM=875
chr11	109402610	109403082	chr11	109447614	109448096	171573	100447.0	+	-	BND	LOW	171573_1	N	N[chr11:109448048[	171573_2	N	]chr11:109402660]N	SVTYPE=BND;POS=109402660;STRANDS=+-:4;IMPRECISE;CIPOS=-50,422;CIEND=-433,49;CIPOS95=-50,112;CIEND95=-119,49;MATEID=171573_2;EVENT=171573;SU=4;PE=4;SR=0;ALG=PROD;AF=0.02352;NSAMP=688;MSQ=73.64;RECLASSIFIED;AC=688;AN=29246;NFAM=664	SVTYPE=BND;POS=109448048;STRANDS=+-:4;IMPRECISE;CIPOS=-433,49;CIEND=-50,422;CIPOS95=-119,49;CIEND95=-50,112;MATEID=171573_1;EVENT=171573;SECONDARY;SU=4;PE=4;SR=0;ALG=PROD;AF=0.02352;NSAMP=688;MSQ=73.64;RECLASSIFIED;AC=688;AN=29246;NFAM=664
chr11	109402960	109403548	chr11	109448939	109449312	468762	122.67	-	+	BND	LOW	468762_1	N	]chr11:109448949]N	468762_2	N	N[chr11:109403540[	SVTYPE=BND;POS=109403540;STRANDS=-+:6;IMPRECISE;CIPOS=-579,9;CIEND=-10,363;CIPOS95=-197,1;CIEND95=-2,107;MATEID=468762_2;EVENT=468762;SU=6;PE=6;SR=0;ALG=PROD;AF=0.0002052;NSAMP=6;MSQ=12.19;RECLASSIFIED;AC=6;AN=29246;NFAM=6	SVTYPE=BND;POS=109448949;STRANDS=-+:6;IMPRECISE;CIPOS=-10,363;CIEND=-579,9;CIPOS95=-2,107;CIEND95=-197,1;MATEID=468762_1;EVENT=468762;SECONDARY;SU=6;PE=6;SR=0;ALG=PROD;AF=0.0002052;NSAMP=6;MSQ=12.19;RECLASSIFIED;AC=6;AN=29246;NFAM=6
chr11	109410250	109410253	chr11	109417480	109417499	171574	1124.25	+	-	DEL	PASS	171574	N	<DEL>	.	.	.	SVTYPE=DEL;POS=109410252;SVLEN=-7238;END=109417490;STRANDS=+-:42;CIPOS=-2,1;CIEND=-10,9;CIPOS95=0,0;CIEND95=0,0;SU=42;PE=26;SR=16;ALG=PROD;AF=3.419e-05;NSAMP=1;MSQ=1124.23;AC=1;AN=29246;NFAM=1	.
chr11	109431428	109431439	chr11	109431567	109431578	171578	173.8	+	-	BND	LOW	171578_1	N	N[chr11:109431574[	171578_2	N	]chr11:109431434]N	SVTYPE=BND;POS=109431434;STRANDS=+-:6;CIPOS=-6,5;CIEND=-6,5;CIPOS95=0,0;CIEND95=0,0;MATEID=171578_2;EVENT=171578;SU=6;PE=0;SR=6;ALG=PROD;AF=6.839e-05;NSAMP=2;MSQ=86.82;RECLASSIFIED;AC=2;AN=29246;NFAM=2	SVTYPE=BND;POS=109431574;STRANDS=+-:6;CIPOS=-6,5;CIEND=-6,5;CIPOS95=0,0;CIEND95=0,0;MATEID=171578_1;EVENT=171578;SECONDARY;SU=6;PE=0;SR=6;ALG=PROD;AF=6.839e-05;NSAMP=2;MSQ=86.82;RECLASSIFIED;AC=2;AN=29246;NFAM=2
chr11	109432509	109432525	chr11	109432604	109432623	171579	206.99	+	-	DEL	PASS	171579	N	<DEL>	.	.	.	SVTYPE=DEL;POS=109432519;SVLEN=-95;END=109432614;STRANDS=+-:8;CIPOS=-10,6;CIEND=-10,9;CIPOS95=0,0;CIEND95=0,0;SU=8;PE=0;SR=8;ALG=PROD;AF=3.419e-05;NSAMP=1;MSQ=206.84;AC=1;AN=29246;NFAM=1	.
chr11	109455772	109455791	chr11	109473575	109473594	171580	401.81	+	-	DEL	PASS	171580	N	<DEL>	.	.	.	SVTYPE=DEL;POS=109455782;SVLEN=-17803;END=109473585;STRANDS=+-:17;CIPOS=-10,9;CIEND=-10,9;CIPOS95=0,0;CIEND95=0,0;SU=17;PE=11;SR=6;ALG=PROD;AF=3.419e-05;NSAMP=1;MSQ=401.65;AC=1;AN=29246;NFAM=1	.
chr11	109466279	109466284	chr11	109466938	109466944	171581	4174.02	+	-	DEL	PASS	171581	N	<DEL>	.	.	.	SVTYPE=DEL;POS=109466282;SVLEN=-659;END=109466941;STRANDS=+-:159;CIPOS=-3,2;CIEND=-3,3;CIPOS95=0,0;CIEND95=0,0;SU=159;PE=81;SR=78;ALG=PROD;AF=0.0002393;NSAMP=7;MSQ=536.1;AC=7;AN=29246;NFAM=6	.
chr11	109472855	109472861	chr11	109472942	109472950	171582	2754.5	+	-	BND	LOW	171582_1	N	N[chr11:109472947[	171582_2	N	]chr11:109472859]N	SVTYPE=BND;POS=109472859;STRANDS=+-:91;CIPOS=-4,2;CIEND=-4,4;CIPOS95=0,0;CIEND95=0,0;MATEID=171582_2;EVENT=171582;SU=91;PE=1;SR=90;ALG=PROD;AF=0.0002737;NSAMP=8;MSQ=203.05;RECLASSIFIED;AC=8;AN=29224;NFAM=8	SVTYPE=BND;POS=109472947;STRANDS=+-:91;CIPOS=-4,4;CIEND=-4,2;CIPOS95=0,0;CIEND95=0,0;MATEID=171582_1;EVENT=171582;SECONDARY;SU=91;PE=1;SR=90;ALG=PROD;AF=0.0002737;NSAMP=8;MSQ=203.05;RECLASSIFIED;AC=8;AN=29224;NFAM=8
chr11	109476179	109476222	chr11	109480477	109480532	171583	1540.65	+	-	DEL	PASS	171583	N	<DEL>	.	.	.	SVTYPE=DEL;POS=109476201;SVLEN=-4302;END=109480503;STRANDS=+-:67;CIPOS=-22,21;CIEND=-26,29;CIPOS95=0,0;CIEND95=0,0;SU=67;PE=32;SR=35;ALG=PROD;AF=6.839e-05;NSAMP=2;MSQ=443.63;AC=2;AN=29246;NFAM=2	.
chr11	109477529	109477548	chr11	109481744	109481763	171584	767.29	+	-	DEL	PASS	171584	N	<DEL>	.	.	.	SVTYPE=DEL;POS=109477539;SVLEN=-4215;END=109481754;STRANDS=+-:32;CIPOS=-10,9;CIEND=-10,9;CIPOS95=0,0;CIEND95=0,0;SU=32;PE=10;SR=22;ALG=PROD;AF=3.419e-05;NSAMP=1;MSQ=767.29;AC=1;AN=29246;NFAM=1	.
chr11	109481033	109481045	chr11	109481221	109481233	555269	9.5	+	+	INV	LOW	555269	N	<INV>	.	.	.	SVTYPE=INV;POS=109481038;SVLEN=186;END=109481224;STRANDS=++:2,--:2;IMPRECISE;CIPOS=-5,7;CIEND=-3,9;CIPOS95=-2,5;CIEND95=-1,3;SU=4;PE=2;SR=2;ALG=PROD;AF=3.419e-05;NSAMP=1;MSQ=9.47;AC=1;AN=29246;NFAM=1	.
chr11	109481887	109482225	chr11	109488649	109488992	171585	302.45	+	-	DEL	PASS	171585	N	<DEL>	.	.	.	SVTYPE=DEL;POS=109481895;SVLEN=-7088;END=109488983;STRANDS=+-:9;IMPRECISE;CIPOS=-8,330;CIEND=-334,9;CIPOS95=0,121;CIEND95=-110,1;SU=9;PE=9;SR=0;ALG=PROD;AF=3.419e-05;NSAMP=1;MSQ=302.45;AC=1;AN=29246;NFAM=1	.
chr11	109491944	109492430	chr11	109494137	109494543	171586	183.85	+	-	DEL	PASS	171586	N	<DEL>	.	.	.	SVTYPE=DEL;POS=109491974;SVLEN=-2540;END=109494514;STRANDS=+-:9;IMPRECISE;CIPOS=-30,456;CIEND=-377,29;CIPOS95=-30,76;CIEND95=-75,29;SU=9;PE=9;SR=0;ALG=PROD;AF=6.839e-05;NSAMP=2;MSQ=38.92;AC=2;AN=29246;NFAM=2	.
chr11	109501463	109502296	chrX	117423575	117424435	26407	151153.0	-	-	BND	LOW	26407_1	N	[chrX:117424266[N	26407_2	N	[chr11:109502238[N	SVTYPE=BND;POS=109502238;STRANDS=--:1670;IMPRECISE;CIPOS=-774,59;CIEND=-690,170;CIPOS95=-77,59;CIEND95=-48,48;MATEID=26407_2;EVENT=26407;SU=1670;PE=1406;SR=264;ALG=SUM;AF=0.04886;NSAMP=1429;MSQ=55.2;RETAINED;AC=1429;AN=29246;NFAM=1359	SVTYPE=BND;POS=117424266;STRANDS=--:1670;IMPRECISE;CIPOS=-690,170;CIEND=-774,59;CIPOS95=-48,48;CIEND95=-77,59;MATEID=26407_1;EVENT=26407;SECONDARY;SU=1670;PE=1406;SR=264;ALG=SUM;AF=0.04886;NSAMP=1429;MSQ=55.2;RETAINED;AC=1429;AN=29246;NFAM=1359
chr11	109501654	109502579	chr20	13933463	13934382	25520	35150.3	-	-	BND	LOW	25520_1	N	[chr20:13934322[N	25520_2	N	[chr11:109502399[N	SVTYPE=BND;POS=109502399;STRANDS=--:614;IMPRECISE;CIPOS=-744,181;CIEND=-858,61;CIPOS95=-117,117;CIEND95=-177,61;MATEID=25520_2;EVENT=25520;SU=614;PE=614;SR=0;ALG=SUM;AF=0.02749;NSAMP=804;MSQ=26.16;AC=804;AN=29246;NFAM=791	SVTYPE=BND;POS=13934322;STRANDS=--:614;IMPRECISE;CIPOS=-858,61;CIEND=-744,181;CIPOS95=-177,61;CIEND95=-117,117;MATEID=25520_1;EVENT=25520;SECONDARY;SU=614;PE=614;SR=0;ALG=SUM;AF=0.02749;NSAMP=804;MSQ=26.16;AC=804;AN=29246;NFAM=791
chr11	109501781	109502402	chr21	33322728	33323321	25782	24980.1	-	+	BND	LOW	25782_1	N	]chr21:33322778]N	25782_2	N	N[chr11:109502354[	SVTYPE=BND;POS=109502354;STRANDS=-+:15;IMPRECISE;CIPOS=-572,49;CIEND=-50,543;CIPOS95=-131,49;CIEND95=-50,112;MATEID=25782_2;EVENT=25782;SU=15;PE=15;SR=0;ALG=PROD;AF=0.01282;NSAMP=373;MSQ=58.82;RETAINED;AC=375;AN=29246;NFAM=362	SVTYPE=BND;POS=33322778;STRANDS=-+:15;IMPRECISE;CIPOS=-50,543;CIEND=-572,49;CIPOS95=-50,112;CIEND95=-131,49;MATEID=25782_1;EVENT=25782;SECONDARY;SU=15;PE=15;SR=0;ALG=PROD;AF=0.01282;NSAMP=373;MSQ=58.82;RETAINED;AC=375;AN=29246;NFAM=362
chr11	109502251	109502609	chr20	13934457	13935107	25521	8509.37	+	+	BND	LOW	25521_1	N	N]chr20:13934487]	25521_2	N	N]chr11:109502281]	SVTYPE=BND;POS=109502281;STRANDS=++:13;IMPRECISE;CIPOS=-30,328;CIEND=-30,620;CIPOS95=-30,42;CIEND95=-30,154;MATEID=25521_2;EVENT=25521;SU=13;PE=13;SR=0;ALG=PROD;AF=0.00889;NSAMP=259;MSQ=18.58;AC=260;AN=29246;NFAM=258	SVTYPE=BND;POS=13934487;STRANDS=++:13;IMPRECISE;CIPOS=-30,620;CIEND=-30,328;CIPOS95=-30,154;CIEND95=-30,42;MATEID=25521_1;EVENT=25521;SECONDARY;SU=13;PE=13;SR=0;ALG=PROD;AF=0.00889;NSAMP=259;MSQ=18.58;AC=260;AN=29246;NFAM=258
chr11	109502698	109502714	chr11	109503595	109503614	171588	272.79	+	-	DEL	PASS	171588	N	<DEL>	.	.	.	SVTYPE=DEL;POS=109502708;SVLEN=-897;END=109503605;STRANDS=+-:10;IMPRECISE;CIPOS=-10,6;CIEND=-10,9;CIPOS95=-2,0;CIEND95=-1,0;SU=10;PE=7;SR=3;ALG=PROD;AF=3.419e-05;NSAMP=1;MSQ=272.78;AC=1;AN=29246;NFAM=1	.
chr11	109525904	109525905	chr11	109530188	109530188	171591	122863.0	+	-	DEL	PASS	171591	N	<DEL>	.	.	.	SVTYPE=DEL;POS=109525905;SVLEN=-4283;END=109530188;STRANDS=+-:4508;CIPOS=-1,0;CIEND=0,0;CIPOS95=0,0;CIEND95=0,0;SU=4508;PE=3400;SR=1108;ALG=PROD;AF=0.008001;NSAMP=232;MSQ=427.94;AC=234;AN=29246;NFAM=228	.
chr11	109528757	109529384	chr11	109543339	109544073	468764	311.51	-	+	DUP	PASS	468764	N	<DUP>	.	.	.	SVTYPE=DUP;POS=109529065;SVLEN=14324;END=109543389;STRANDS=-+:28;IMPRECISE;CIPOS=-308,319;CIEND=-50,684;CIPOS95=-283,283;CIEND95=-50,370;SU=28;PE=28;SR=0;ALG=SUM;AF=3.419e-05;NSAMP=1;MSQ=59.91;AC=1;AN=29246;NFAM=1	.
chr11	109538232	109538235	chr11	109612582	109612585	555272	626.52	+	+	BND	PASS	555272_1	N	N]chr11:109612584]	555272_2	N	N]chr11:109538234]	SVTYPE=BND;POS=109538234;STRANDS=++:29;CIPOS=-2,1;CIEND=-2,1;CIPOS95=0,0;CIEND95=0,0;MATEID=555272_2;EVENT=555272;SU=29;PE=15;SR=14;ALG=PROD;AF=3.419e-05;NSAMP=1;MSQ=626.52;AC=1;AN=29246;NFAM=1	SVTYPE=BND;POS=109612584;STRANDS=++:29;CIPOS=-2,1;CIEND=-2,1;CIPOS95=0,0;CIEND95=0,0;MATEID=555272_1;EVENT=555272;SECONDARY;SU=29;PE=15;SR=14;ALG=PROD;AF=3.419e-05;NSAMP=1;MSQ=626.52;AC=1;AN=29246;NFAM=1
chr11	109539373	109539462	chr11	109539715	109539804	171592	266.19	+	-	BND	LOW	171592_1	N	N[chr11:109539761[	171592_2	N	]chr11:109539418]N	SVTYPE=BND;POS=109539418;STRANDS=+-:24;CIPOS=-45,44;CIEND=-45,44;CIPOS95=0,0;CIEND95=0,0;MATEID=171592_2;EVENT=171592;SU=24;PE=0;SR=24;ALG=PROD;AF=0.0006155;NSAMP=18;MSQ=10.79;RECLASSIFIED;AC=18;AN=29246;NFAM=18	SVTYPE=BND;POS=109539761;STRANDS=+-:24;CIPOS=-45,44;CIEND=-45,44;CIPOS95=0,0;CIEND95=0,0;MATEID=171592_1;EVENT=171592;SECONDARY;SU=24;PE=0;SR=24;ALG=PROD;AF=0.0006155;NSAMP=18;MSQ=10.79;RECLASSIFIED;AC=18;AN=29246;NFAM=18
chr11	109556197	109556206	chr11	109556516	109556620	555274	75.43	+	+	INV	LOW	555274	N	<INV>	.	.	.	SVTYPE=INV;POS=109556206;SVLEN=310;END=109556516;STRANDS=++:3,--:1;IMPRECISE;CIPOS=-9,0;CIEND=0,104;CIPOS95=-9,0;CIEND95=0,89;SU=4;PE=4;SR=0;ALG=PROD;AF=3.419e-05;NSAMP=1;MSQ=74.89;AC=1;AN=29246;NFAM=1	.
chr11	109556465	109557205	chr14	20795114	20795800	23660	5721.46	-	-	BND	LOW	23660_1	N	[chr14:20795772[N	23660_2	N	[chr11:109557177[N	SVTYPE=BND;POS=109557177;STRANDS=--:5;IMPRECISE;CIPOS=-711,29;CIEND=-657,29;CIPOS95=-208,29;CIEND95=-200,29;MATEID=23660_2;EVENT=23660;SU=5;PE=5;SR=0;ALG=PROD;AF=0.004753;NSAMP=139;MSQ=23.74;AC=139;AN=29244;NFAM=136	SVTYPE=BND;POS=20795772;STRANDS=--:5;IMPRECISE;CIPOS=-657,29;CIEND=-711,29;CIPOS95=-200,29;CIEND95=-208,29;MATEID=23660_1;EVENT=23660;SECONDARY;SU=5;PE=5;SR=0;ALG=PROD;AF=0.004753;NSAMP=139;MSQ=23.74;AC=139;AN=29244;NFAM=136
chr11	109556872	109557045	chr11	109557343	109557389	555276	1814.15	+	+	INV	LOW	555276	N	<INV>	.	.	.	SVTYPE=INV;POS=109556973;SVLEN=390;END=109557363;STRANDS=++:3,--:3;IMPRECISE;CIPOS=-101,72;CIEND=-20,26;CIPOS95=-65,65;CIEND95=-3,3;SU=6;PE=6;SR=0;ALG=PROD;AF=0.0007522;NSAMP=22;MSQ=62.84;RETAINED;AC=22;AN=29246;NFAM=22	.
chr11	109557070	109557127	chrX	2201969	2202026	25989	9997.59	+	+	BND	LOW	25989_1	N	N]chrX:2201998]	25989_2	N	N]chr11:109557099]	SVTYPE=BND;POS=109557099;STRANDS=++:12;CIPOS=-29,28;CIEND=-29,28;CIPOS95=0,0;CIEND95=0,0;MATEID=25989_2;EVENT=25989;SU=12;PE=0;SR=12;ALG=PROD;AF=0.01094;NSAMP=320;MSQ=18.03;AC=320;AN=29246;NFAM=319	SVTYPE=BND;POS=2201998;STRANDS=++:12;CIPOS=-29,28;CIEND=-29,28;CIPOS95=0,0;CIEND95=0,0;MATEID=25989_1;EVENT=25989;SECONDARY;SU=12;PE=0;SR=12;ALG=PROD;AF=0.01094;NSAMP=320;MSQ=18.03;AC=320;AN=29246;NFAM=319
chr11	109557312	109558011	chr14	20795716	20796266	23661	1568.18	+	+	BND	LOW	23661_1	N	N]chr14:20795746]	23661_2	N	N]chr11:109557342]	SVTYPE=BND;POS=109557342;STRANDS=++:4;IMPRECISE;CIPOS=-30,669;CIEND=-30,520;CIPOS95=-30,228;CIEND95=-30,158;MATEID=23661_2;EVENT=23661;SU=4;PE=4;SR=0;ALG=PROD;AF=0.001504;NSAMP=44;MSQ=26.27;AC=44;AN=29246;NFAM=43	SVTYPE=BND;POS=20795746;STRANDS=++:4;IMPRECISE;CIPOS=-30,520;CIEND=-30,669;CIPOS95=-30,158;CIEND95=-30,228;MATEID=23661_1;EVENT=23661;SECONDARY;SU=4;PE=4;SR=0;ALG=PROD;AF=0.001504;NSAMP=44;MSQ=26.27;AC=44;AN=29246;NFAM=43
chr11	109562188	109562205	chr11	109562406	109562424	171595	562.94	+	-	BND	LOW	171595_1	N	N[chr11:109562417[	171595_2	N	]chr11:109562198]N	SVTYPE=BND;POS=109562198;STRANDS=+-:12;CIPOS=-10,7;CIEND=-10,8;CIPOS95=0,0;CIEND95=0,0;MATEID=171595_2;EVENT=171595;SU=12;PE=1;SR=11;ALG=PROD;AF=0.0001026;NSAMP=3;MSQ=184.21;RECLASSIFIED;AC=3;AN=29246;NFAM=3	SVTYPE=BND;POS=109562417;STRANDS=+-:12;CIPOS=-10,8;CIEND=-10,7;CIPOS95=0,0;CIEND95=0,0;MATEID=171595_1;EVENT=171595;SECONDARY;SU=12;PE=1;SR=11;ALG=PROD;AF=0.0001026;NSAMP=3;MSQ=184.21;RECLASSIFIED;AC=3;AN=29246;NFAM=3
chr11	109566015	109566073	chr11	109566369	109566428	171597	1798.09	+	-	BND	LOW	171597_1	N	N[chr11:109566400[	171597_2	N	]chr11:109566045]N	SVTYPE=BND;POS=109566045;STRANDS=+-:28;CIPOS=-30,28;CIEND=-30,29;CIPOS95=0,0;CIEND95=0,0;MATEID=171597_2;EVENT=171597;SU=28;PE=5;SR=23;ALG=PROD;AF=0.0006497;NSAMP=19;MSQ=88.83;RECLASSIFIED;AC=19;AN=29246;NFAM=19	SVTYPE=BND;POS=109566400;STRANDS=+-:28;CIPOS=-30,29;CIEND=-30,28;CIPOS95=0,0;CIEND95=0,0;MATEID=171597_1;EVENT=171597;SECONDARY;SU=28;PE=5;SR=23;ALG=PROD;AF=0.0006497;NSAMP=19;MSQ=88.83;RECLASSIFIED;AC=19;AN=29246;NFAM=19
chr11	109566825	109566834	chr11	109566870	109566881	171598	633.71	+	-	BND	LOW	171598_1	N	N[chr11:109566881[	171598_2	N	]chr11:109566830]N	SVTYPE=BND;POS=109566830;STRANDS=+-:65;CIPOS=-5,4;CIEND=-10,1;CIPOS95=0,0;CIEND95=0,0;MATEID=171598_2;EVENT=171598;SU=65;PE=1;SR=64;ALG=PROD;AF=0.0002052;NSAMP=6;MSQ=78.43;RECLASSIFIED;AC=6;AN=29244;NFAM=6	SVTYPE=BND;POS=109566881;STRANDS=+-:65;CIPOS=-10,1;CIEND=-5,4;CIPOS95=0,0;CIEND95=0,0;MATEID=171598_1;EVENT=171598;SECONDARY;SU=65;PE=1;SR=64;ALG=PROD;AF=0.0002052;NSAMP=6;MSQ=78.43;RECLASSIFIED;AC=6;AN=29244;NFAM=6
chr11	109578360	109578368	chr11	109578515	109578523	555277	44.12	+	+	INV	LOW	555277	N	<INV>	.	.	.	SVTYPE=INV;POS=109578360;SVLEN=155;END=109578515;STRANDS=++:2,--:2;IMPRECISE;CIPOS=0,8;CIEND=0,8;CIPOS95=0,3;CIEND95=0,8;SU=4;PE=2;SR=2;ALG=PROD;AF=0.0001026;NSAMP=3;MSQ=13.57;AC=3;AN=29246;NFAM=3	.
chr11	109587089	109587108	chr11	109626315	109626333	555278	419.43	-	-	BND	PASS	555278_1	N	[chr11:109626326[N	555278_2	N	[chr11:109587100[N	SVTYPE=BND;POS=109587100;STRANDS=--:24;CIPOS=-10,9;CIEND=-10,8;CIPOS95=0,0;CIEND95=0,0;MATEID=555278_2;EVENT=555278;SU=24;PE=17;SR=7;ALG=PROD;AF=3.419e-05;NSAMP=1;MSQ=419.43;AC=1;AN=29246;NFAM=1	SVTYPE=BND;POS=109626326;STRANDS=--:24;CIPOS=-10,8;CIEND=-10,9;CIPOS95=0,0;CIEND95=0,0;MATEID=555278_1;EVENT=555278;SECONDARY;SU=24;PE=17;SR=7;ALG=PROD;AF=3.419e-05;NSAMP=1;MSQ=419.43;AC=1;AN=29246;NFAM=1
chr11	109608896	109608915	chr11	109608978	109608997	171600	746.11	+	-	BND	LOW	171600_1	N	N[chr11:109608989[	171600_2	N	]chr11:109608906]N	SVTYPE=BND;POS=109608906;STRANDS=+-:35;CIPOS=-10,9;CIEND=-10,9;CIPOS95=0,0;CIEND95=0,0;MATEID=171600_2;EVENT=171600;SU=35;PE=0;SR=35;ALG=PROD;AF=0.0001026;NSAMP=3;MSQ=194.81;RECLASSIFIED;AC=3;AN=29246;NFAM=3	SVTYPE=BND;POS=109608989;STRANDS=+-:35;CIPOS=-10,9;CIEND=-10,9;CIPOS95=0,0;CIEND95=0,0;MATEID=171600_1;EVENT=171600;SECONDARY;SU=35;PE=0;SR=35;ALG=PROD;AF=0.0001026;NSAMP=3;MSQ=194.81;RECLASSIFIED;AC=3;AN=29246;NFAM=3
chr11	109637398	109637417	chr11	109637739	109637758	171602	1076.98	+	-	BND	LOW	171602_1	N	N[chr11:109637750[	171602_2	N	]chr11:109637408]N	SVTYPE=BND;POS=109637408;STRANDS=+-:5;CIPOS=-10,9;CIEND=-10,9;CIPOS95=0,0;CIEND95=0,0;MATEID=171602_2;EVENT=171602;SU=5;PE=0;SR=5;ALG=PROD;AF=0.0009232;NSAMP=27;MSQ=37.86;RECLASSIFIED;AC=27;AN=29246;NFAM=27	SVTYPE=BND;POS=109637750;STRANDS=+-:5;CIPOS=-10,9;CIEND=-10,9;CIPOS95=0,0;CIEND95=0,0;MATEID=171602_1;EVENT=171602;SECONDARY;SU=5;PE=0;SR=5;ALG=PROD;AF=0.0009232;NSAMP=27;MSQ=37.86;RECLASSIFIED;AC=27;AN=29246;NFAM=27
chr11	109643563	109643582	chr11	109647624	109647630	171603	536.4	+	-	DEL	PASS	171603	N	<DEL>	.	.	.	SVTYPE=DEL;POS=109643573;SVLEN=-4055;END=109647628;STRANDS=+-:22;CIPOS=-10,9;CIEND=-4,2;CIPOS95=0,0;CIEND95=0,0;SU=22;PE=14;SR=8;ALG=PROD;AF=3.419e-05;NSAMP=1;MSQ=536.4;AC=1;AN=29246;NFAM=1	.
chr11	109658313	109658316	chr11	109664344	109664363	171604	848.26	+	-	DEL	PASS	171604	N	<DEL>	.	.	.	SVTYPE=DEL;POS=109658315;SVLEN=-6039;END=109664354;STRANDS=+-:34;CIPOS=-2,1;CIEND=-10,9;CIPOS95=0,0;CIEND95=0,0;SU=34;PE=20;SR=14;ALG=PROD;AF=3.419e-05;NSAMP=1;MSQ=848.26;AC=1;AN=29246;NFAM=1	.
chr11	109664354	109664373	chr11	109664425	109664444	171605	373.81	+	-	BND	PASS	171605_1	N	N[chr11:109664436[	171605_2	N	]chr11:109664364]N	SVTYPE=BND;POS=109664364;STRANDS=+-:13;CIPOS=-10,9;CIEND=-10,9;CIPOS95=0,0;CIEND95=0,0;MATEID=171605_2;EVENT=171605;SU=13;PE=0;SR=13;ALG=PROD;AF=3.42e-05;NSAMP=1;MSQ=362.76;RECLASSIFIED;AC=1;AN=29244;NFAM=1	SVTYPE=BND;POS=109664436;STRANDS=+-:13;CIPOS=-10,9;CIEND=-10,9;CIPOS95=0,0;CIEND95=0,0;MATEID=171605_1;EVENT=171605;SECONDARY;SU=13;PE=0;SR=13;ALG=PROD;AF=3.42e-05;NSAMP=1;MSQ=362.76;RECLASSIFIED;AC=1;AN=29244;NFAM=1
chr11	109686062	109686111	chr11	109686131	109686180	171606	833.31	+	-	DEL	PASS	171606	N	<DEL>	.	.	.	SVTYPE=DEL;POS=109686087;SVLEN=-69;END=109686156;STRANDS=+-:27;CIPOS=-25,24;CIEND=-25,24;CIPOS95=0,0;CIEND95=0,0;SU=27;PE=0;SR=27;ALG=PROD;AF=0.0001026;NSAMP=3;MSQ=277.76;AC=3;AN=29246;NFAM=3	.
chr11	109687328	109687379	chr11	109687539	109687590	171607	622.46	+	-	BND	LOW	171607_1	N	N[chr11:109687566[	171607_2	N	]chr11:109687354]N	SVTYPE=BND;POS=109687354;STRANDS=+-:14;CIPOS=-26,25;CIEND=-26,25;CIPOS95=0,0;CIEND95=0,0;MATEID=171607_2;EVENT=171607;SU=14;PE=0;SR=14;ALG=PROD;AF=0.000171;NSAMP=5;MSQ=78.42;RECLASSIFIED;AC=5;AN=29246;NFAM=5	SVTYPE=BND;POS=109687566;STRANDS=+-:14;CIPOS=-26,25;CIEND=-26,25;CIPOS95=0,0;CIEND95=0,0;MATEID=171607_1;EVENT=171607;SECONDARY;SU=14;PE=0;SR=14;ALG=PROD;AF=0.000171;NSAMP=5;MSQ=78.42;RECLASSIFIED;AC=5;AN=29246;NFAM=5
chr11	109688555	109688557	chr11	109689399	109689402	171608	19774.9	+	-	BND	PASS	171608_1	N	N[chr11:109689403[	171608_2	N	]chr11:109688556]N	SVTYPE=BND;POS=109688556;STRANDS=+-:858;CIPOS=-1,1;CIEND=-3,0;CIPOS95=0,0;CIEND95=0,0;MATEID=171608_2;EVENT=171608;SU=858;PE=525;SR=333;ALG=PROD;AF=0.00106;NSAMP=31;MSQ=614.6;RECLASSIFIED;AC=31;AN=29246;NFAM=30	SVTYPE=BND;POS=109689403;STRANDS=+-:858;CIPOS=-3,0;CIEND=-1,1;CIPOS95=0,0;CIEND95=0,0;MATEID=171608_1;EVENT=171608;SECONDARY;SU=858;PE=525;SR=333;ALG=PROD;AF=0.00106;NSAMP=31;MSQ=614.6;RECLASSIFIED;AC=31;AN=29246;NFAM=30
chr11	109690823	109690882	chr11	109691058	109691117	171609	626.47	+	-	DEL	PASS	171609	N	<DEL>	.	.	.	SVTYPE=DEL;POS=109690853;SVLEN=-235;END=109691088;STRANDS=+-:21;CIPOS=-30,29;CIEND=-30,29;CIPOS95=0,0;CIEND95=0,0;SU=21;PE=1;SR=20;ALG=PROD;AF=6.839e-05;NSAMP=2;MSQ=211.69;AC=2;AN=29246;NFAM=2	.
chr11	109704578	109704578	chr16	87060867	87060867	24523	364215.0	-	+	BND	LOW	24523_1	N	]chr16:87060867]N	24523_2	N	N[chr11:109704579[	SVTYPE=BND;POS=109704579;STRANDS=+-:13,-+:5563;CIPOS=0,0;CIEND=0,0;CIPOS95=0,0;CIEND95=0,0;MATEID=24523_2;EVENT=24523;SU=5576;PE=0;SR=5576;AF=0.1378;NSAMP=4025;MSQ=52.36;AC=4029;AN=29246;NFAM=3832	SVTYPE=BND;POS=87060867;STRANDS=+-:13,-+:5563;CIPOS=0,0;CIEND=0,0;CIPOS95=0,0;CIEND95=0,0;MATEID=24523_1;EVENT=24523;SECONDARY;SU=5576;PE=0;SR=5576;AF=0.1378;NSAMP=4025;MSQ=52.36;AC=4029;AN=29246;NFAM=3832
chr11	109705903	109705920	chr21	36555828	36555843	25787	1202.3	+	+	BND	LOW	25787_1	N	N]chr21:36555835]	25787_2	N	N]chr11:109705912]	SVTYPE=BND;POS=109705912;STRANDS=++:51;CIPOS=-9,8;CIEND=-7,8;CIPOS95=0,0;CIEND95=0,0;MATEID=25787_2;EVENT=25787;SU=51;PE=0;SR=51;ALG=PROD;AF=0.001436;NSAMP=42;MSQ=18.69;AC=42;AN=29246;NFAM=42	SVTYPE=BND;POS=36555835;STRANDS=++:51;CIPOS=-7,8;CIEND=-9,8;CIPOS95=0,0;CIEND95=0,0;MATEID=25787_1;EVENT=25787;SECONDARY;SU=51;PE=0;SR=51;ALG=PROD;AF=0.001436;NSAMP=42;MSQ=18.69;AC=42;AN=29246;NFAM=42
chr11	109710782	109711026	chr11	109715871	109716303	171610	521.37	+	-	DEL	PASS	171610	N	<DEL>	.	.	.	SVTYPE=DEL;POS=109710788;SVLEN=-5506;END=109716294;STRANDS=+-:16;IMPRECISE;CIPOS=-6,238;CIEND=-423,9;CIPOS95=0,57;CIEND95=-77,0;SU=16;PE=16;SR=0;ALG=PROD;AF=3.419e-05;NSAMP=1;MSQ=521.37;AC=1;AN=29246;NFAM=1	.
chr11	109710784	109710792	chr11	109716265	109716281	555279	38.57	+	+	BND	LOW	555279_1	N	N]chr11:109716275]	555279_2	N	N]chr11:109710789]	SVTYPE=BND;POS=109710789;STRANDS=++:10;CIPOS=-5,3;CIEND=-10,6;CIPOS95=0,0;CIEND95=0,0;MATEID=555279_2;EVENT=555279;SU=10;PE=2;SR=8;ALG=PROD;AF=3.419e-05;NSAMP=1;MSQ=38.57;AC=1;AN=29246;NFAM=1	SVTYPE=BND;POS=109716275;STRANDS=++:10;CIPOS=-10,6;CIEND=-5,3;CIPOS95=0,0;CIEND95=0,0;MATEID=555279_1;EVENT=555279;SECONDARY;SU=10;PE=2;SR=8;ALG=PROD;AF=3.419e-05;NSAMP=1;MSQ=38.57;AC=1;AN=29246;NFAM=1
chr11	109716216	109716235	chr11	109716284	109716303	555280	203.83	-	-	BND	LOW	555280_1	N	[chr11:109716295[N	555280_2	N	[chr11:109716227[N	SVTYPE=BND;POS=109716227;STRANDS=--:12;CIPOS=-10,9;CIEND=-10,9;CIPOS95=0,0;CIEND95=0,0;MATEID=555280_2;EVENT=555280;SU=12;PE=2;SR=10;ALG=PROD;AF=6.839e-05;NSAMP=2;MSQ=100.42;AC=2;AN=29246;NFAM=2	SVTYPE=BND;POS=109716295;STRANDS=--:12;CIPOS=-10,9;CIEND=-10,9;CIPOS95=0,0;CIEND95=0,0;MATEID=555280_1;EVENT=555280;SECONDARY;SU=12;PE=2;SR=10;ALG=PROD;AF=6.839e-05;NSAMP=2;MSQ=100.42;AC=2;AN=29246;NFAM=2
chr11	109719608	109719627	chr11	109721848	109721867	171612	467.98	+	-	DEL	PASS	171612	N	<DEL>	.	.	.	SVTYPE=DEL;POS=109719618;SVLEN=-2240;END=109721858;STRANDS=+-:23;CIPOS=-10,9;CIEND=-10,9;CIPOS95=0,0;CIEND95=0,0;SU=23;PE=13;SR=10;ALG=PROD;AF=3.419e-05;NSAMP=1;MSQ=467.33;AC=1;AN=29246;NFAM=1	.
chr11	109731508	109731511	chr11	109731570	109731573	555281	1281.71	+	+	INV	LOW	555281	N	<INV>	.	.	.	SVTYPE=INV;POS=109731511;SVLEN=59;END=109731570;STRANDS=++:80,--:63;CIPOS=-3,0;CIEND=0,3;CIPOS95=0,0;CIEND95=0,0;SU=143;PE=32;SR=111;ALG=PROD;AF=0.000889;NSAMP=25;MSQ=40.29;AC=26;AN=29246;NFAM=25	.
chr11	109736251	109736307	chr11	109736350	109736426	555282	376.53	+	+	INV	LOW	555282	N	<INV>	.	.	.	SVTYPE=INV;POS=109736281;SVLEN=116;END=109736397;STRANDS=++:4,--:5;IMPRECISE;CIPOS=-30,26;CIEND=-47,29;CIPOS95=-6,6;CIEND95=-26,26;SU=9;PE=9;SR=0;ALG=PROD;AF=0.0003077;NSAMP=9;MSQ=37.41;AC=9;AN=29246;NFAM=9	.
chr11	109736684	109736703	chr11	109737177	109737184	171613	510.71	+	-	BND	LOW	171613_1	N	N[chr11:109737182[	171613_2	N	]chr11:109736694]N	SVTYPE=BND;POS=109736694;STRANDS=+-:9;CIPOS=-10,9;CIEND=-4,3;CIPOS95=0,0;CIEND95=0,0;MATEID=171613_2;EVENT=171613;SU=9;PE=1;SR=8;ALG=PROD;AF=3.419e-05;NSAMP=1;MSQ=29.81;RECLASSIFIED;AC=1;AN=29246;NFAM=1	SVTYPE=BND;POS=109737182;STRANDS=+-:9;CIPOS=-4,3;CIEND=-10,9;CIPOS95=0,0;CIEND95=0,0;MATEID=171613_1;EVENT=171613;SECONDARY;SU=9;PE=1;SR=8;ALG=PROD;AF=3.419e-05;NSAMP=1;MSQ=29.81;RECLASSIFIED;AC=1;AN=29246;NFAM=1
chr11	109759155	109759162	chr11	109759238	109759245	171614	203.77	+	-	BND	LOW	171614_1	N	N[chr11:109759243[	171614_2	N	]chr11:109759159]N	SVTYPE=BND;POS=109759159;STRANDS=+-:9;CIPOS=-4,3;CIEND=-4,3;CIPOS95=0,0;CIEND95=0,0;MATEID=171614_2;EVENT=171614;SU=9;PE=0;SR=9;ALG=PROD;AF=3.419e-05;NSAMP=1;MSQ=203.77;RECLASSIFIED;AC=1;AN=29246;NFAM=1	SVTYPE=BND;POS=109759243;STRANDS=+-:9;CIPOS=-4,3;CIEND=-4,3;CIPOS95=0,0;CIEND95=0,0;MATEID=171614_1;EVENT=171614;SECONDARY;SU=9;PE=0;SR=9;ALG=PROD;AF=3.419e-05;NSAMP=1;MSQ=203.77;RECLASSIFIED;AC=1;AN=29246;NFAM=1
chr11	109805498	109805506	chr11	109806142	109806149	171615	368.59	+	-	DEL	PASS	171615	N	<DEL>	.	.	.	SVTYPE=DEL;POS=109805502;SVLEN=-645;END=109806147;STRANDS=+-:17;CIPOS=-4,4;CIEND=-5,2;CIPOS95=0,0;CIEND95=0,0;SU=17;PE=10;SR=7;ALG=PROD;AF=3.419e-05;NSAMP=1;MSQ=368.58;AC=1;AN=29246;NFAM=1	.
chr11	109824540	109824549	chr11	109825514	109825523	171617	248.66	+	-	DEL	PASS	171617	N	<DEL>	.	.	.	SVTYPE=DEL;POS=109824545;SVLEN=-975;END=109825520;STRANDS=+-:13;CIPOS=-5,4;CIEND=-6,3;CIPOS95=0,0;CIEND95=0,0;SU=13;PE=6;SR=7;ALG=PROD;AF=3.419e-05;NSAMP=1;MSQ=248.66;AC=1;AN=29246;NFAM=1	.
chr11	109834881	109834903	chr11	109835154	109835187	555283	8.07	+	+	INV	LOW	555283	N	<INV>	.	.	.	SVTYPE=INV;POS=109834903;SVLEN=251;END=109835154;STRANDS=++:2,--:2;IMPRECISE;CIPOS=-22,0;CIEND=0,33;CIPOS95=-22,0;CIEND95=0,24;SU=4;PE=4;SR=0;ALG=PROD;AF=3.419e-05;NSAMP=1;MSQ=6.83;AC=1;AN=29246;NFAM=1	.
chr11	109839526	109839605	chr11	109840205	109840380	555284	39.04	+	+	INV	LOW	555284	N	<INV>	.	.	.	SVTYPE=INV;POS=109839593;SVLEN=719;END=109840312;STRANDS=++:2,--:4;IMPRECISE;CIPOS=-67,12;CIEND=-107,68;CIPOS95=-55,3;CIEND95=-81,59;SU=6;PE=6;SR=0;ALG=PROD;AF=3.419e-05;NSAMP=1;MSQ=38.76;AC=1;AN=29246;NFAM=1	.
chr11	109841107	109841114	chr11	109841664	109841673	468768	3917.41	-	+	BND	LOW	468768_1	N	]chr11:109841669]N	468768_2	N	N[chr11:109841113[	SVTYPE=BND;POS=109841113;STRANDS=-+:265;CIPOS=-5,2;CIEND=-5,4;CIPOS95=0,0;CIEND95=0,0;MATEID=468768_2;EVENT=468768;SU=265;PE=175;SR=90;ALG=PROD;AF=0.003966;NSAMP=116;MSQ=30.1;RECLASSIFIED;AC=116;AN=29246;NFAM=115	SVTYPE=BND;POS=109841669;STRANDS=-+:265;CIPOS=-5,4;CIEND=-5,2;CIPOS95=0,0;CIEND95=0,0;MATEID=468768_1;EVENT=468768;SECONDARY;SU=265;PE=175;SR=90;ALG=PROD;AF=0.003966;NSAMP=116;MSQ=30.1;RECLASSIFIED;AC=116;AN=29246;NFAM=115
chr11	109841382	109841387	chr11	109841747	109841764	171621	1.97097e+06	+	-	BND	LOW	171621_1	N	N[chr11:109841757[	171621_2	N	]chr11:109841387]N	SVTYPE=BND;POS=109841387;STRANDS=+-:4;IMPRECISE;CIPOS=-5,0;CIEND=-9,8;CIPOS95=-5,0;CIEND95=0,0;MATEID=171621_2;EVENT=171621;SU=4;PE=0;SR=4;ALG=PROD;AF=0.4495;NSAMP=13146;MSQ=91.92;RETAINED;RECLASSIFIED;AC=13146;AN=29246;NFAM=12173	SVTYPE=BND;POS=109841757;STRANDS=+-:4;IMPRECISE;CIPOS=-9,8;CIEND=-5,0;CIPOS95=0,0;CIEND95=-5,0;MATEID=171621_1;EVENT=171621;SECONDARY;SU=4;PE=0;SR=4;ALG=PROD;AF=0.4495;NSAMP=13146;MSQ=91.92;RETAINED;RECLASSIFIED;AC=13146;AN=29246;NFAM=12173
chr11	109841501	109842289	chrX	4681487	4682149	26000	17383.0	+	-	BND	LOW	26000_1	N	N[chrX:4682083[	26000_2	N	]chr11:109841555]N	SVTYPE=BND;POS=109841555;STRANDS=+-:20;IMPRECISE;CIPOS=-54,734;CIEND=-595,67;CIPOS95=-54,191;CIEND95=-142,67;MATEID=26000_2;EVENT=26000;SU=20;PE=20;SR=0;ALG=SUM;AF=0.01498;NSAMP=438;MSQ=26.85;AC=438;AN=29246;NFAM=428	SVTYPE=BND;POS=4682083;STRANDS=+-:20;IMPRECISE;CIPOS=-595,67;CIEND=-54,734;CIPOS95=-142,67;CIEND95=-54,191;MATEID=26000_1;EVENT=26000;SECONDARY;SU=20;PE=20;SR=0;ALG=SUM;AF=0.01498;NSAMP=438;MSQ=26.85;AC=438;AN=29246;NFAM=428
chr11	109878822	109879381	chr11	109947131	109947685	171622	2883.29	+	-	BND	LOW	171622_1	N	N[chr11:109947657[	171622_2	N	]chr11:109878863]N	SVTYPE=BND;POS=109878863;STRANDS=+-:12;IMPRECISE;CIPOS=-41,518;CIEND=-525,29;CIPOS95=-41,107;CIEND95=-115,29;MATEID=171622_2;EVENT=171622;SU=12;PE=12;SR=0;ALG=PROD;AF=0.00212;NSAMP=62;MSQ=39.71;RECLASSIFIED;AC=62;AN=29246;NFAM=62	SVTYPE=BND;POS=109947657;STRANDS=+-:12;IMPRECISE;CIPOS=-525,29;CIEND=-41,518;CIPOS95=-115,29;CIEND95=-41,107;MATEID=171622_1;EVENT=171622;SECONDARY;SU=12;PE=12;SR=0;ALG=PROD;AF=0.00212;NSAMP=62;MSQ=39.71;RECLASSIFIED;AC=62;AN=29246;NFAM=62
chr11	109923511	109923525	chr11	109923664	109923682	171625	93.22	+	-	DEL	PASS	171625	N	<DEL>	.	.	.	SVTYPE=DEL;POS=109923521;SVLEN=-152;END=109923673;STRANDS=+-:8;CIPOS=-10,4;CIEND=-9,9;CIPOS95=0,0;CIEND95=0,0;SU=8;PE=0;SR=8;ALG=PROD;AF=3.419e-05;NSAMP=1;MSQ=92.67;AC=1;AN=29246;NFAM=1	.
chr11	109943262	109943272	chr12	21827529	21827546	23015	6.88	-	-	BND	LOW	23015_1	N	[chr12:21827539[N	23015_2	N	[chr11:109943270[N	SVTYPE=BND;POS=109943270;STRANDS=--:4;IMPRECISE;CIPOS=-7,3;CIEND=-9,8;CIPOS95=-2,3;CIEND95=0,0;MATEID=23015_2;EVENT=23015;SU=4;PE=0;SR=4;ALG=PROD;AF=3.419e-05;NSAMP=1;MSQ=6.88;AC=1;AN=29246;NFAM=1	SVTYPE=BND;POS=21827539;STRANDS=--:4;IMPRECISE;CIPOS=-9,8;CIEND=-7,3;CIPOS95=0,0;CIEND95=-2,3;MATEID=23015_1;EVENT=23015;SECONDARY;SU=4;PE=0;SR=4;ALG=PROD;AF=3.419e-05;NSAMP=1;MSQ=6.88;AC=1;AN=29246;NFAM=1
chr11	109951088	109951147	chr11	109954025	109954068	555287	371.33	+	+	BND	LOW	555287_1	N	N]chr11:109954047]	555287_2	N	N]chr11:109951118]	SVTYPE=BND;POS=109951118;STRANDS=++:26;CIPOS=-30,29;CIEND=-22,21;CIPOS95=0,0;CIEND95=0,0;MATEID=555287_2;EVENT=555287;SU=26;PE=8;SR=18;ALG=PROD;AF=6.839e-05;NSAMP=2;MSQ=185.66;AC=2;AN=29246;NFAM=2	SVTYPE=BND;POS=109954047;STRANDS=++:26;CIPOS=-22,21;CIEND=-30,29;CIPOS95=0,0;CIEND95=0,0;MATEID=555287_1;EVENT=555287;SECONDARY;SU=26;PE=8;SR=18;ALG=PROD;AF=6.839e-05;NSAMP=2;MSQ=185.66;AC=2;AN=29246;NFAM=2
chr11	109951107	109951682	chr11	109955138	109955783	171627	227.3	+	-	DEL	PASS	171627	N	<DEL>	.	.	.	SVTYPE=DEL;POS=109951117;SVLEN=-4660;END=109955777;STRANDS=+-:5;IMPRECISE;CIPOS=-10,565;CIEND=-639,6;CIPOS95=0,183;CIEND95=-223,0;SU=5;PE=5;SR=0;ALG=PROD;AF=6.839e-05;NSAMP=2;MSQ=113.65;AC=2;AN=29246;NFAM=2	.
chr11	109953815	109953863	chr11	109955752	109955800	555288	713.25	-	-	BND	PASS	555288_1	N	[chr11:109955778[N	555288_2	N	[chr11:109953842[N	SVTYPE=BND;POS=109953842;STRANDS=--:32;CIPOS=-26,22;CIEND=-25,23;CIPOS95=0,0;CIEND95=0,0;MATEID=555288_2;EVENT=555288;SU=32;PE=20;SR=12;ALG=PROD;AF=6.839e-05;NSAMP=2;MSQ=356.62;AC=2;AN=29246;NFAM=2	SVTYPE=BND;POS=109955778;STRANDS=--:32;CIPOS=-25,23;CIEND=-26,22;CIPOS95=0,0;CIEND95=0,0;MATEID=555288_1;EVENT=555288;SECONDARY;SU=32;PE=20;SR=12;ALG=PROD;AF=6.839e-05;NSAMP=2;MSQ=356.62;AC=2;AN=29246;NFAM=2
chr11	109957562	109957967	chrX	11713285	11714039	26058	9142.48	+	+	BND	LOW	26058_1	N	N]chrX:11713315]	26058_2	N	N]chr11:109957592]	SVTYPE=BND;POS=109957592;STRANDS=++:7;IMPRECISE;CIPOS=-30,375;CIEND=-30,724;CIPOS95=-30,63;CIEND95=-30,197;MATEID=26058_2;EVENT=26058;SU=7;PE=7;SR=0;ALG=PROD;AF=0.006497;NSAMP=190;MSQ=33.26;AC=190;AN=29246;NFAM=188	SVTYPE=BND;POS=11713315;STRANDS=++:7;IMPRECISE;CIPOS=-30,724;CIEND=-30,375;CIPOS95=-30,197;CIEND95=-30,63;MATEID=26058_1;EVENT=26058;SECONDARY;SU=7;PE=7;SR=0;ALG=PROD;AF=0.006497;NSAMP=190;MSQ=33.26;AC=190;AN=29246;NFAM=188
chr11	109993375	109993434	chr11	109993803	109993846	171629	2903.43	+	-	BND	LOW	171629_1	N	N[chr11:109993826[	171629_2	N	]chr11:109993405]N	SVTYPE=BND;POS=109993405;STRANDS=+-:55;CIPOS=-30,29;CIEND=-22,21;CIPOS95=0,0;CIEND95=0,0;MATEID=171629_2;EVENT=171629;SU=55;PE=17;SR=38;ALG=PROD;AF=0.0008548;NSAMP=25;MSQ=111.33;RECLASSIFIED;AC=25;AN=29246;NFAM=24	SVTYPE=BND;POS=109993826;STRANDS=+-:55;CIPOS=-22,21;CIEND=-30,29;CIPOS95=0,0;CIEND95=0,0;MATEID=171629_1;EVENT=171629;SECONDARY;SU=55;PE=17;SR=38;ALG=PROD;AF=0.0008548;NSAMP=25;MSQ=111.33;RECLASSIFIED;AC=25;AN=29246;NFAM=24
chr11	110001576	110001592	chr11	110006016	110006035	171630	158.74	+	-	DEL	PASS	171630	N	<DEL>	.	.	.	SVTYPE=DEL;POS=110001583;SVLEN=-4443;END=110006026;STRANDS=+-:9;IMPRECISE;CIPOS=-7,9;CIEND=-10,9;CIPOS95=-1,1;CIEND95=-1,1;SU=9;PE=7;SR=2;ALG=PROD;AF=3.419e-05;NSAMP=1;MSQ=158.74;AC=1;AN=29246;NFAM=1	.
chr11	110004778	110004797	chr11	110005176	110005195	171631	2924.28	+	-	BND	LOW	171631_1	N	N[chr11:110005187[	171631_2	N	]chr11:110004788]N	SVTYPE=BND;POS=110004788;STRANDS=+-:38;CIPOS=-10,9;CIEND=-10,9;CIPOS95=0,0;CIEND95=0,0;MATEID=171631_2;EVENT=171631;SU=38;PE=13;SR=25;ALG=PROD;AF=0.0003419;NSAMP=10;MSQ=114.33;RECLASSIFIED;AC=10;AN=29246;NFAM=10	SVTYPE=BND;POS=110005187;STRANDS=+-:38;CIPOS=-10,9;CIEND=-10,9;CIPOS95=0,0;CIEND95=0,0;MATEID=171631_1;EVENT=171631;SECONDARY;SU=38;PE=13;SR=25;ALG=PROD;AF=0.0003419;NSAMP=10;MSQ=114.33;RECLASSIFIED;AC=10;AN=29246;NFAM=10
chr11	110006825	110006844	chr11	110010371	110010390	171632	386.68	+	-	DEL	PASS	171632	N	<DEL>	.	.	.	SVTYPE=DEL;POS=110006835;SVLEN=-3546;END=110010381;STRANDS=+-:15;CIPOS=-10,9;CIEND=-10,9;CIPOS95=0,0;CIEND95=0,0;SU=15;PE=10;SR=5;ALG=PROD;AF=3.419e-05;NSAMP=1;MSQ=386.68;AC=1;AN=29246;NFAM=1	.
chr11	110030680	110030688	chr11	110033294	110033313	171633	305.65	+	-	DEL	PASS	171633	N	<DEL>	.	.	.	SVTYPE=DEL;POS=110030684;SVLEN=-2620;END=110033304;STRANDS=+-:14;CIPOS=-4,4;CIEND=-10,9;CIPOS95=0,0;CIEND95=0,0;SU=14;PE=8;SR=6;ALG=PROD;AF=3.419e-05;NSAMP=1;MSQ=305.65;AC=1;AN=29246;NFAM=1	.
chr11	110043520	110044204	chr12	1417765	1418608	22942	35.59	-	-	BND	LOW	22942_1	N	[chr12:1418580[N	22942_2	N	[chr11:110044176[N	SVTYPE=BND;POS=110044176;STRANDS=--:5;IMPRECISE;CIPOS=-655,29;CIEND=-814,29;CIPOS95=-98,29;CIEND95=-153,29;MATEID=22942_2;EVENT=22942;SU=5;PE=5;SR=0;ALG=PROD;AF=0.0001026;NSAMP=3;MSQ=11.78;AC=3;AN=29246;NFAM=3	SVTYPE=BND;POS=1418580;STRANDS=--:5;IMPRECISE;CIPOS=-814,29;CIEND=-655,29;CIPOS95=-153,29;CIEND95=-98,29;MATEID=22942_1;EVENT=22942;SECONDARY;SU=5;PE=5;SR=0;ALG=PROD;AF=0.0001026;NSAMP=3;MSQ=11.78;AC=3;AN=29246;NFAM=3
chr11	110043735	110044191	chr12	68277371	68278020	23162	904.88	-	+	BND	LOW	23162_1	N	]chr12:68277381]N	23162_2	N	N[chr11:110044183[	SVTYPE=BND;POS=110044183;STRANDS=-+:4;IMPRECISE;CIPOS=-447,9;CIEND=-10,639;CIPOS95=-135,2;CIEND95=-1,224;MATEID=23162_2;EVENT=23162;SU=4;PE=4;SR=0;ALG=PROD;AF=0.001299;NSAMP=38;MSQ=20.09;AC=38;AN=29246;NFAM=38	SVTYPE=BND;POS=68277381;STRANDS=-+:4;IMPRECISE;CIPOS=-10,639;CIEND=-447,9;CIPOS95=-1,224;CIEND95=-135,2;MATEID=23162_1;EVENT=23162;SECONDARY;SU=4;PE=4;SR=0;ALG=PROD;AF=0.001299;NSAMP=38;MSQ=20.09;AC=38;AN=29246;NFAM=38
chr11	110043914	110044287	chr17	61505261	61505716	24809	124.02	-	-	BND	LOW	24809_1	N	[chr17:61505690[N	24809_2	N	[chr11:110044259[N	SVTYPE=BND;POS=110044259;STRANDS=--:4;IMPRECISE;CIPOS=-344,29;CIEND=-428,27;CIPOS95=-70,29;CIEND95=-113,27;MATEID=24809_2;EVENT=24809;SU=4;PE=4;SR=0;ALG=PROD;AF=6.839e-05;NSAMP=2;MSQ=44.84;AC=2;AN=29246;NFAM=2	SVTYPE=BND;POS=61505690;STRANDS=--:4;IMPRECISE;CIPOS=-428,27;CIEND=-344,29;CIPOS95=-113,27;CIEND95=-70,29;MATEID=24809_1;EVENT=24809;SECONDARY;SU=4;PE=4;SR=0;ALG=PROD;AF=6.839e-05;NSAMP=2;MSQ=44.84;AC=2;AN=29246;NFAM=2
chr11	110043926	110043943	chr17	3635246	3635263	24571	209.92	-	+	BND	LOW	24571_1	N	]chr17:3635255]N	24571_2	N	N[chr11:110043936[	SVTYPE=BND;POS=110043936;STRANDS=-+:4;CIPOS=-9,8;CIEND=-9,8;CIPOS95=0,0;CIEND95=0,0;MATEID=24571_2;EVENT=24571;SU=4;PE=0;SR=4;ALG=PROD;AF=0.0001026;NSAMP=3;MSQ=48.85;AC=3;AN=29246;NFAM=3	SVTYPE=BND;POS=3635255;STRANDS=-+:4;CIPOS=-9,8;CIEND=-9,8;CIPOS95=0,0;CIEND95=0,0;MATEID=24571_1;EVENT=24571;SECONDARY;SU=4;PE=0;SR=4;ALG=PROD;AF=0.0001026;NSAMP=3;MSQ=48.85;AC=3;AN=29246;NFAM=3
chr11	110044151	110044898	chrX	32554580	32555029	26147	104.33	+	-	BND	LOW	26147_1	N	N[chrX:32555001[	26147_2	N	]chr11:110044181]N	SVTYPE=BND;POS=110044181;STRANDS=+-:4;IMPRECISE;CIPOS=-30,717;CIEND=-420,29;CIPOS95=-30,189;CIEND95=-116,29;MATEID=26147_2;EVENT=26147;SU=4;PE=4;SR=0;ALG=PROD;AF=3.419e-05;NSAMP=1;MSQ=17.91;AC=1;AN=29246;NFAM=1	SVTYPE=BND;POS=32555001;STRANDS=+-:4;IMPRECISE;CIPOS=-420,29;CIEND=-30,717;CIPOS95=-116,29;CIEND95=-30,189;MATEID=26147_1;EVENT=26147;SECONDARY;SU=4;PE=4;SR=0;ALG=PROD;AF=3.419e-05;NSAMP=1;MSQ=17.91;AC=1;AN=29246;NFAM=1
chr11	110054479	110054480	chr11	110054541	110054541	171634	719638.0	+	-	DEL	PASS	171634	N	<DEL>	.	.	.	SVTYPE=DEL;POS=110054480;SVLEN=-61;END=110054541;STRANDS=+-:937;CIPOS=-1,0;CIEND=0,0;CIPOS95=0,0;CIEND95=0,0;SU=937;PE=45;SR=892;ALG=PROD;AF=0.1683;NSAMP=4449;MSQ=105.81;MEDGQR=2.28;Q10GQR=2.11;AC=4923;AN=29246;NFAM=4229	.
chr11	110054840	110055079	chr11	110064196	110064514	171635	452.49	+	-	DEL	PASS	171635	N	<DEL>	.	.	.	SVTYPE=DEL;POS=110054846;SVLEN=-9659;END=110064505;STRANDS=+-:18;IMPRECISE;CIPOS=-6,233;CIEND=-309,9;CIPOS95=0,62;CIEND95=-36,1;SU=18;PE=18;SR=0;ALG=PROD;AF=3.419e-05;NSAMP=1;MSQ=452.49;AC=1;AN=29246;NFAM=1	.
chr11	110060195	110060195	chr11	110060267	110060267	171636	1.1629e+07	+	-	BND	PASS	171636_1	N	N[chr11:110060268[	171636_2	N	]chr11:110060195]N	SVTYPE=BND;POS=110060195;STRANDS=+-:351784;CIPOS=0,0;CIEND=0,0;CIPOS95=0,0;CIEND95=0,0;MATEID=171636_2;EVENT=171636;SU=351784;PE=1370;SR=350414;AF=0.7143;NSAMP=13354;MSQ=517.63;RECLASSIFIED;AC=20890;AN=29246;NFAM=12348	SVTYPE=BND;POS=110060268;STRANDS=+-:351784;CIPOS=0,0;CIEND=0,0;CIPOS95=0,0;CIEND95=0,0;MATEID=171636_1;EVENT=171636;SECONDARY;SU=351784;PE=1370;SR=350414;AF=0.7143;NSAMP=13354;MSQ=517.63;RECLASSIFIED;AC=20890;AN=29246;NFAM=12348
chr11	110075922	110075967	chr11	110077783	110077829	171637	1171.75	+	-	DEL	PASS	171637	N	<DEL>	.	.	.	SVTYPE=DEL;POS=110075945;SVLEN=-1862;END=110077807;STRANDS=+-:53;CIPOS=-23,22;CIEND=-24,22;CIPOS95=0,0;CIEND95=0,0;SU=53;PE=33;SR=20;ALG=PROD;AF=6.839e-05;NSAMP=2;MSQ=585.88;AC=2;AN=29246;NFAM=2	.
chr11	110079544	110079549	chr11	110087271	110087290	171638	611.36	+	-	DEL	PASS	171638	N	<DEL>	.	.	.	SVTYPE=DEL;POS=110079547;SVLEN=-7734;END=110087281;STRANDS=+-:28;CIPOS=-3,2;CIEND=-10,9;CIPOS95=0,0;CIEND95=0,0;SU=28;PE=15;SR=13;ALG=PROD;AF=3.419e-05;NSAMP=1;MSQ=611.36;AC=1;AN=29246;NFAM=1	.
chr11	110079661	110079702	chr11	110080487	110080529	171639	1939.42	+	-	DEL	PASS	171639	N	<DEL>	.	.	.	SVTYPE=DEL;POS=110079682;SVLEN=-827;END=110080509;STRANDS=+-:84;CIPOS=-21,20;CIEND=-22,20;CIPOS95=0,0;CIEND95=0,0;SU=84;PE=40;SR=44;ALG=PROD;AF=0.0001026;NSAMP=3;MSQ=646.47;AC=3;AN=29246;NFAM=3	.
chr11	110083213	110083227	chr11	110083278	110083289	171640	1524.19	+	-	DEL	PASS	171640	N	<DEL>	.	.	.	SVTYPE=DEL;POS=110083220;SVLEN=-64;END=110083284;STRANDS=+-:56;CIPOS=-7,7;CIEND=-6,5;CIPOS95=0,0;CIEND95=0,0;SU=56;PE=1;SR=55;ALG=PROD;AF=0.0002393;NSAMP=6;MSQ=254.03;AC=7;AN=29246;NFAM=5	.
chr11	110092917	110092934	chr11	110093310	110093324	171641	1218.09	+	-	BND	LOW	171641_1	N	N[chr11:110093320[	171641_2	N	]chr11:110092927]N	SVTYPE=BND;POS=110092927;STRANDS=+-:25;IMPRECISE;CIPOS=-10,7;CIEND=-9,5;CIPOS95=-2,2;CIEND95=0,0;MATEID=171641_2;EVENT=171641;SU=25;PE=0;SR=25;ALG=PROD;AF=0.0002053;NSAMP=5;MSQ=20.71;RECLASSIFIED;AC=6;AN=29232;NFAM=5	SVTYPE=BND;POS=110093320;STRANDS=+-:25;IMPRECISE;CIPOS=-9,5;CIEND=-10,7;CIPOS95=0,0;CIEND95=-2,2;MATEID=171641_1;EVENT=171641;SECONDARY;SU=25;PE=0;SR=25;ALG=PROD;AF=0.0002053;NSAMP=5;MSQ=20.71;RECLASSIFIED;AC=6;AN=29232;NFAM=5
chr11	110093292	110093307	chr11	110093527	110093544	171642	672.78	+	-	BND	LOW	171642_1	N	N[chr11:110093537[	171642_2	N	]chr11:110093299]N	SVTYPE=BND;POS=110093299;STRANDS=+-:30;CIPOS=-7,8;CIEND=-9,8;CIPOS95=0,0;CIEND95=0,0;MATEID=171642_2;EVENT=171642;SU=30;PE=0;SR=30;ALG=PROD;AF=0.0001029;NSAMP=3;MSQ=28.8;RECLASSIFIED;AC=3;AN=29164;NFAM=3	SVTYPE=BND;POS=110093537;STRANDS=+-:30;CIPOS=-9,8;CIEND=-7,8;CIPOS95=0,0;CIEND95=0,0;MATEID=171642_1;EVENT=171642;SECONDARY;SU=30;PE=0;SR=30;ALG=PROD;AF=0.0001029;NSAMP=3;MSQ=28.8;RECLASSIFIED;AC=3;AN=29164;NFAM=3
chr11	110105595	110106181	chr13	37375352	37375873	23423	173.67	-	-	BND	LOW	23423_1	N	[chr13:37375845[N	23423_2	N	[chr11:110106153[N	SVTYPE=BND;POS=110106153;STRANDS=--:4;IMPRECISE;CIPOS=-557,29;CIEND=-492,29;CIPOS95=-184,29;CIEND95=-152,29;MATEID=23423_2;EVENT=23423;SU=4;PE=4;SR=0;ALG=PROD;AF=0.0002052;NSAMP=4;MSQ=34.12;AC=6;AN=29246;NFAM=4	SVTYPE=BND;POS=37375845;STRANDS=--:4;IMPRECISE;CIPOS=-492,29;CIEND=-557,29;CIPOS95=-152,29;CIEND95=-184,29;MATEID=23423_1;EVENT=23423;SECONDARY;SU=4;PE=4;SR=0;ALG=PROD;AF=0.0002052;NSAMP=4;MSQ=34.12;AC=6;AN=29246;NFAM=4
chr11	110105987	110105987	chr11	110106300	110106300	171643	2.07747e+07	+	-	MEI	PASS	171643	N	<DEL:ME:SINE|Alu|AluY>	.	.	.	SVTYPE=MEI;POS=110105987;SVLEN=-313;END=110106300;STRANDS=+-:445010;CIPOS=0,0;CIEND=0,0;CIPOS95=0,0;CIEND95=0,0;SU=445010;PE=57224;SR=387786;AF=0.687;NSAMP=13215;MSQ=924.56;MEDGQR=4.26;Q10GQR=0.76;AC=20093;AN=29246;NFAM=12224	.
chr11	110117076	110117698	chr11	110118108	110118627	468770	500.01	-	+	DUP	PASS	468770	N	<DUP>	.	.	.	SVTYPE=DUP;POS=110117669;SVLEN=469;END=110118138;STRANDS=-+:12;IMPRECISE;CIPOS=-593,29;CIEND=-30,489;CIPOS95=-98,29;CIEND95=-30,131;SU=12;PE=12;SR=0;ALG=PROD;AF=0.0008548;NSAMP=25;MSQ=15.33;AC=25;AN=29246;NFAM=25	.
chr11	110149583	110149625	chr11	110151775	110151832	468771	855.5	-	+	DUP	PASS	468771	N	<DUP>	.	.	.	SVTYPE=DUP;POS=110149605;SVLEN=2200;END=110151805;STRANDS=-+:74;CIPOS=-22,20;CIEND=-30,27;CIPOS95=0,0;CIEND95=0,0;SU=74;PE=40;SR=34;ALG=PROD;AF=0.0001026;NSAMP=2;MSQ=427.27;AC=3;AN=29246;NFAM=1	.
chr11	110155100	110155536	chr11	110156662	110156952	171644	242.78	+	-	DEL	PASS	171644	N	<DEL>	.	.	.	SVTYPE=DEL;POS=110155110;SVLEN=-1833;END=110156943;STRANDS=+-:12;IMPRECISE;CIPOS=-10,426;CIEND=-281,9;CIPOS95=-2,78;CIEND95=-59,2;SU=12;PE=12;SR=0;ALG=PROD;AF=3.419e-05;NSAMP=1;MSQ=242.78;AC=1;AN=29246;NFAM=1	.
chr11	110156113	110156113	chr11	110156168	110156168	171645	7.47978e+06	+	-	BND	PASS	171645_1	N	N[chr11:110156169[	171645_2	N	]chr11:110156113]N	SVTYPE=BND;POS=110156113;STRANDS=+-:178799;CIPOS=0,0;CIEND=0,0;CIPOS95=0,0;CIEND95=0,0;MATEID=171645_2;EVENT=171645;SU=178799;PE=965;SR=177834;AF=0.6662;NSAMP=12744;MSQ=336.49;RECLASSIFIED;AC=19485;AN=29246;NFAM=11767	SVTYPE=BND;POS=110156169;STRANDS=+-:178799;CIPOS=0,0;CIEND=0,0;CIPOS95=0,0;CIEND95=0,0;MATEID=171645_1;EVENT=171645;SECONDARY;SU=178799;PE=965;SR=177834;AF=0.6662;NSAMP=12744;MSQ=336.49;RECLASSIFIED;AC=19485;AN=29246;NFAM=11767
chr11	110157123	110157274	chr11	110157428	110157445	555289	33.04	+	+	INV	LOW	555289	N	<INV>	.	.	.	SVTYPE=INV;POS=110157221;SVLEN=215;END=110157436;STRANDS=++:1,--:3;IMPRECISE;CIPOS=-98,53;CIEND=-8,9;CIPOS95=-82,44;CIEND95=-8,1;SU=4;PE=4;SR=0;ALG=PROD;AF=0.0001026;NSAMP=3;MSQ=10.41;AC=3;AN=29246;NFAM=3	.
chr11	110177851	110177898	chr20	25542103	25542152	25556	338.01	-	+	BND	LOW	25556_1	N	]chr20:25542128]N	25556_2	N	N[chr11:110177875[	SVTYPE=BND;POS=110177875;STRANDS=-+:30;CIPOS=-23,24;CIEND=-25,24;CIPOS95=0,0;CIEND95=0,0;MATEID=25556_2;EVENT=25556;SU=30;PE=17;SR=13;ALG=PROD;AF=6.839e-05;NSAMP=2;MSQ=169;AC=2;AN=29246;NFAM=2	SVTYPE=BND;POS=25542128;STRANDS=-+:30;CIPOS=-25,24;CIEND=-23,24;CIPOS95=0,0;CIEND95=0,0;MATEID=25556_1;EVENT=25556;SECONDARY;SU=30;PE=17;SR=13;ALG=PROD;AF=6.839e-05;NSAMP=2;MSQ=169;AC=2;AN=29246;NFAM=2
chr11	110177854	110177897	chr20	25541953	25541998	25555	272.52	+	-	BND	LOW	25555_1	N	N[chr20:25541978[	25555_2	N	]chr11:110177876]N	SVTYPE=BND;POS=110177876;STRANDS=+-:35;CIPOS=-22,21;CIEND=-24,21;CIPOS95=0,0;CIEND95=0,0;MATEID=25555_2;EVENT=25555;SU=35;PE=18;SR=17;ALG=PROD;AF=6.839e-05;NSAMP=2;MSQ=136.26;AC=2;AN=29246;NFAM=2	SVTYPE=BND;POS=25541978;STRANDS=+-:35;CIPOS=-24,21;CIEND=-22,21;CIPOS95=0,0;CIEND95=0,0;MATEID=25555_1;EVENT=25555;SECONDARY;SU=35;PE=18;SR=17;ALG=PROD;AF=6.839e-05;NSAMP=2;MSQ=136.26;AC=2;AN=29246;NFAM=2
chr11	110193402	110193411	chr11	110195162	110195181	468774	91.73	-	+	BND	LOW	468774_1	N	]chr11:110195172]N	468774_2	N	N[chr11:110193409[	SVTYPE=BND;POS=110193409;STRANDS=-+:11;CIPOS=-6,3;CIEND=-10,9;CIPOS95=0,0;CIEND95=0,0;MATEID=468774_2;EVENT=468774;SU=11;PE=4;SR=7;ALG=PROD;AF=3.419e-05;NSAMP=1;MSQ=91.73;RECLASSIFIED;AC=1;AN=29246;NFAM=1	SVTYPE=BND;POS=110195172;STRANDS=-+:11;CIPOS=-10,9;CIEND=-6,3;CIPOS95=0,0;CIEND95=0,0;MATEID=468774_1;EVENT=468774;SECONDARY;SU=11;PE=4;SR=7;ALG=PROD;AF=3.419e-05;NSAMP=1;MSQ=91.73;RECLASSIFIED;AC=1;AN=29246;NFAM=1
chr11	110193901	110193907	chr11	110195165	110195184	171647	374.4	+	-	BND	PASS	171647_1	N	N[chr11:110195176[	171647_2	N	]chr11:110193904]N	SVTYPE=BND;POS=110193904;STRANDS=+-:17;CIPOS=-3,3;CIEND=-10,9;CIPOS95=0,0;CIEND95=0,0;MATEID=171647_2;EVENT=171647;SU=17;PE=9;SR=8;ALG=PROD;AF=3.419e-05;NSAMP=1;MSQ=374.4;RECLASSIFIED;AC=1;AN=29246;NFAM=1	SVTYPE=BND;POS=110195176;STRANDS=+-:17;CIPOS=-10,9;CIEND=-3,3;CIPOS95=0,0;CIEND95=0,0;MATEID=171647_1;EVENT=171647;SECONDARY;SU=17;PE=9;SR=8;ALG=PROD;AF=3.419e-05;NSAMP=1;MSQ=374.4;RECLASSIFIED;AC=1;AN=29246;NFAM=1
chr11	110201190	110201195	chr11	110203411	110203416	171648	66166.8	+	-	BND	LOW	171648_1	N	N[chr11:110203416[	171648_2	N	]chr11:110201193]N	SVTYPE=BND;POS=110201193;STRANDS=+-:610;CIPOS=-3,2;CIEND=-4,1;CIPOS95=0,0;CIEND95=0,0;MATEID=171648_2;EVENT=171648;SU=610;PE=397;SR=213;ALG=PROD;AF=0.05273;NSAMP=928;MSQ=41.95;RECLASSIFIED;AC=1542;AN=29246;NFAM=901	SVTYPE=BND;POS=110203416;STRANDS=+-:610;CIPOS=-4,1;CIEND=-3,2;CIPOS95=0,0;CIEND95=0,0;MATEID=171648_1;EVENT=171648;SECONDARY;SU=610;PE=397;SR=213;ALG=PROD;AF=0.05273;NSAMP=928;MSQ=41.95;RECLASSIFIED;AC=1542;AN=29246;NFAM=901
chr11	110211213	110211700	chr11	110552746	110553157	555290	357.72	-	-	BND	LOW	555290_1	N	[chr11:110553129[N	555290_2	N	[chr11:110211681[N	SVTYPE=BND;POS=110211681;STRANDS=--:22;IMPRECISE;CIPOS=-467,20;CIEND=-382,29;CIPOS95=-66,20;CIEND95=-41,29;MATEID=555290_2;EVENT=555290;SU=22;PE=22;SR=0;ALG=PROD;AF=0.000171;NSAMP=5;MSQ=45.98;AC=5;AN=29246;NFAM=5	SVTYPE=BND;POS=110553129;STRANDS=--:22;IMPRECISE;CIPOS=-382,29;CIEND=-467,20;CIPOS95=-41,29;CIEND95=-66,20;MATEID=555290_1;EVENT=555290;SECONDARY;SU=22;PE=22;SR=0;ALG=PROD;AF=0.000171;NSAMP=5;MSQ=45.98;AC=5;AN=29246;NFAM=5
chr11	110216647	110216652	chr11	110216746	110216764	171649	310.32	+	-	BND	LOW	171649_1	N	N[chr11:110216756[	171649_2	N	]chr11:110216650]N	SVTYPE=BND;POS=110216650;STRANDS=+-:11;CIPOS=-3,2;CIEND=-9,9;CIPOS95=0,0;CIEND95=0,0;MATEID=171649_2;EVENT=171649;SU=11;PE=0;SR=11;ALG=PROD;AF=6.839e-05;NSAMP=2;MSQ=155.16;RECLASSIFIED;AC=2;AN=29246;NFAM=2	SVTYPE=BND;POS=110216756;STRANDS=+-:11;CIPOS=-9,9;CIEND=-3,2;CIPOS95=0,0;CIEND95=0,0;MATEID=171649_1;EVENT=171649;SECONDARY;SU=11;PE=0;SR=11;ALG=PROD;AF=6.839e-05;NSAMP=2;MSQ=155.16;RECLASSIFIED;AC=2;AN=29246;NFAM=2
chr11	110222396	110222717	chr11	110223304	110223572	468775	319.19	-	+	DUP	PASS	468775	N	<DUP>	.	.	.	SVTYPE=DUP;POS=110222688;SVLEN=646;END=110223334;STRANDS=-+:32;IMPRECISE;CIPOS=-292,29;CIEND=-30,238;CIPOS95=-41,29;CIEND95=-28,28;SU=32;PE=32;SR=0;ALG=PROD;AF=6.839e-05;NSAMP=2;MSQ=9.79;AC=2;AN=29246;NFAM=2	.
chr11	110241006	110241022	chr11	110241299	110241368	555291	21.53	+	+	INV	LOW	555291	N	<INV>	.	.	.	SVTYPE=INV;POS=110241013;SVLEN=327;END=110241340;STRANDS=++:3,--:2;IMPRECISE;CIPOS=-7,9;CIEND=-41,28;CIPOS95=-2,5;CIEND95=-30,19;SU=5;PE=5;SR=0;ALG=PROD;AF=6.839e-05;NSAMP=2;MSQ=10.73;AC=2;AN=29246;NFAM=2	.
chr11	110279400	110279829	chr11	110280560	110281041	171650	152.66	+	-	DEL	PASS	171650	N	<DEL>	.	.	.	SVTYPE=DEL;POS=110279410;SVLEN=-1622;END=110281032;STRANDS=+-:4;IMPRECISE;CIPOS=-10,419;CIEND=-472,9;CIPOS95=-2,95;CIEND95=-109,2;SU=4;PE=4;SR=0;ALG=PROD;AF=3.419e-05;NSAMP=1;MSQ=116.78;AC=1;AN=29246;NFAM=1	.
chr11	110280807	110280824	chr11	110281119	110281133	171651	371.62	+	-	BND	LOW	171651_1	N	N[chr11:110281130[	171651_2	N	]chr11:110280816]N	SVTYPE=BND;POS=110280816;STRANDS=+-:26;CIPOS=-9,8;CIEND=-10,4;CIPOS95=0,0;CIEND95=0,0;MATEID=171651_2;EVENT=171651;SU=26;PE=0;SR=26;ALG=PROD;AF=0.0003761;NSAMP=11;MSQ=14.71;RECLASSIFIED;AC=11;AN=29246;NFAM=11	SVTYPE=BND;POS=110281130;STRANDS=+-:26;CIPOS=-10,4;CIEND=-9,8;CIPOS95=0,0;CIEND95=0,0;MATEID=171651_1;EVENT=171651;SECONDARY;SU=26;PE=0;SR=26;ALG=PROD;AF=0.0003761;NSAMP=11;MSQ=14.71;RECLASSIFIED;AC=11;AN=29246;NFAM=11
chr11	110299122	110299130	chr11	110301458	110301463	171652	4466.48	+	-	BND	PASS	171652_1	N	N[chr11:110301463[	171652_2	N	]chr11:110299126]N	SVTYPE=BND;POS=110299126;STRANDS=+-:165;CIPOS=-4,4;CIEND=-4,1;CIPOS95=0,0;CIEND95=0,0;MATEID=171652_2;EVENT=171652;SU=165;PE=71;SR=94;ALG=PROD;AF=0.0002393;NSAMP=7;MSQ=294.44;RECLASSIFIED;AC=7;AN=29246;NFAM=7	SVTYPE=BND;POS=110301463;STRANDS=+-:165;CIPOS=-4,1;CIEND=-4,4;CIPOS95=0,0;CIEND95=0,0;MATEID=171652_1;EVENT=171652;SECONDARY;SU=165;PE=71;SR=94;ALG=PROD;AF=0.0002393;NSAMP=7;MSQ=294.44;RECLASSIFIED;AC=7;AN=29246;NFAM=7
chr11	110299151	110299158	chr11	110301545	110301551	468777	1388.41	-	+	BND	LOW	468777_1	N	]chr11:110301548]N	468777_2	N	N[chr11:110299156[	SVTYPE=BND;POS=110299156;STRANDS=-+:155;CIPOS=-4,3;CIEND=-3,3;CIPOS95=0,0;CIEND95=0,0;MATEID=468777_2;EVENT=468777;SU=155;PE=41;SR=114;ALG=PROD;AF=0.0002735;NSAMP=8;MSQ=102.66;RECLASSIFIED;AC=8;AN=29246;NFAM=8	SVTYPE=BND;POS=110301548;STRANDS=-+:155;CIPOS=-3,3;CIEND=-4,3;CIPOS95=0,0;CIEND95=0,0;MATEID=468777_1;EVENT=468777;SECONDARY;SU=155;PE=41;SR=114;ALG=PROD;AF=0.0002735;NSAMP=8;MSQ=102.66;RECLASSIFIED;AC=8;AN=29246;NFAM=8
chr11	110299350	110299356	chr11	110301573	110301580	171653	6754.79	+	-	BND	PASS	171653_1	N	N[chr11:110301578[	171653_2	N	]chr11:110299353]N	SVTYPE=BND;POS=110299353;STRANDS=+-:113;CIPOS=-3,3;CIEND=-4,3;CIPOS95=0,0;CIEND95=0,0;MATEID=171653_2;EVENT=171653;SU=113;PE=17;SR=96;ALG=PROD;AF=0.0002735;NSAMP=8;MSQ=440.52;RECLASSIFIED;AC=8;AN=29246;NFAM=8	SVTYPE=BND;POS=110301578;STRANDS=+-:113;CIPOS=-4,3;CIEND=-3,3;CIPOS95=0,0;CIEND95=0,0;MATEID=171653_1;EVENT=171653;SECONDARY;SU=113;PE=17;SR=96;ALG=PROD;AF=0.0002735;NSAMP=8;MSQ=440.52;RECLASSIFIED;AC=8;AN=29246;NFAM=8
chr11	110301499	110301507	chr11	110301894	110301901	171654	693.27	+	-	BND	LOW	171654_1	N	N[chr11:110301899[	171654_2	N	]chr11:110301503]N	SVTYPE=BND;POS=110301503;STRANDS=+-:112;CIPOS=-4,4;CIEND=-4,3;CIPOS95=0,0;CIEND95=0,0;MATEID=171654_2;EVENT=171654;SU=112;PE=0;SR=112;ALG=PROD;AF=0.0002735;NSAMP=8;MSQ=21.04;RECLASSIFIED;AC=8;AN=29246;NFAM=8	SVTYPE=BND;POS=110301899;STRANDS=+-:112;CIPOS=-4,3;CIEND=-4,4;CIPOS95=0,0;CIEND95=0,0;MATEID=171654_1;EVENT=171654;SECONDARY;SU=112;PE=0;SR=112;ALG=PROD;AF=0.0002735;NSAMP=8;MSQ=21.04;RECLASSIFIED;AC=8;AN=29246;NFAM=8
chr11	110306857	110306876	chr11	110307588	110307606	171655	2948.6	+	-	DEL	PASS	171655	N	<DEL>	.	.	.	SVTYPE=DEL;POS=110306867;SVLEN=-731;END=110307598;STRANDS=+-:92;CIPOS=-10,9;CIEND=-10,8;CIPOS95=0,0;CIEND95=0,0;SU=92;PE=81;SR=11;ALG=PROD;AF=3.419e-05;NSAMP=1;MSQ=197.56;AC=1;AN=29246;NFAM=1	.
chr11	110312654	110312658	chr11	110312855	110312858	171657	423.73	+	-	BND	LOW	171657_1	N	N[chr11:110312858[	171657_2	N	]chr11:110312657]N	SVTYPE=BND;POS=110312657;STRANDS=+-:17;CIPOS=-3,1;CIEND=-2,1;CIPOS95=0,0;CIEND95=0,0;MATEID=171657_2;EVENT=171657;SU=17;PE=0;SR=17;ALG=PROD;AF=3.419e-05;NSAMP=1;MSQ=6.78;RECLASSIFIED;AC=1;AN=29246;NFAM=1	SVTYPE=BND;POS=110312858;STRANDS=+-:17;CIPOS=-2,1;CIEND=-3,1;CIPOS95=0,0;CIEND95=0,0;MATEID=171657_1;EVENT=171657;SECONDARY;SU=17;PE=0;SR=17;ALG=PROD;AF=3.419e-05;NSAMP=1;MSQ=6.78;RECLASSIFIED;AC=1;AN=29246;NFAM=1
chr11	110323755	110323760	chr11	110324481	110324500	171660	731.34	+	-	DEL	PASS	171660	N	<DEL>	.	.	.	SVTYPE=DEL;POS=110323758;SVLEN=-733;END=110324491;STRANDS=+-:26;CIPOS=-3,2;CIEND=-10,9;CIPOS95=0,0;CIEND95=0,0;SU=26;PE=17;SR=9;ALG=PROD;AF=3.419e-05;NSAMP=1;MSQ=731.34;AC=1;AN=29246;NFAM=1	.
chr11	110354917	110354932	chr16	48702765	48702780	24385	8.45	-	+	BND	LOW	24385_1	N	]chr16:48702773]N	24385_2	N	N[chr11:110354927[	SVTYPE=BND;POS=110354927;STRANDS=-+:5;CIPOS=-9,6;CIEND=-8,7;CIPOS95=0,0;CIEND95=0,0;MATEID=24385_2;EVENT=24385;SU=5;PE=1;SR=4;ALG=PROD;AF=3.419e-05;NSAMP=1;MSQ=6.83;AC=1;AN=29246;NFAM=1	SVTYPE=BND;POS=48702773;STRANDS=-+:5;CIPOS=-8,7;CIEND=-9,6;CIPOS95=0,0;CIEND95=0,0;MATEID=24385_1;EVENT=24385;SECONDARY;SU=5;PE=1;SR=4;ALG=PROD;AF=3.419e-05;NSAMP=1;MSQ=6.83;AC=1;AN=29246;NFAM=1
chr11	110365126	110365135	chr11	110365490	110365499	171662	523.74	+	-	BND	LOW	171662_1	N	N[chr11:110365496[	171662_2	N	]chr11:110365131]N	SVTYPE=BND;POS=110365131;STRANDS=+-:7;CIPOS=-5,4;CIEND=-5,4;CIPOS95=0,0;CIEND95=0,0;MATEID=171662_2;EVENT=171662;SU=7;PE=0;SR=7;ALG=PROD;AF=0.0008206;NSAMP=24;MSQ=15.39;RECLASSIFIED;AC=24;AN=29246;NFAM=24	SVTYPE=BND;POS=110365496;STRANDS=+-:7;CIPOS=-5,4;CIEND=-5,4;CIPOS95=0,0;CIEND95=0,0;MATEID=171662_1;EVENT=171662;SECONDARY;SU=7;PE=0;SR=7;ALG=PROD;AF=0.0008206;NSAMP=24;MSQ=15.39;RECLASSIFIED;AC=24;AN=29246;NFAM=24
chr11	110365506	110365523	chr11	110365913	110365930	171663	208.4	+	-	BND	LOW	171663_1	N	N[chr11:110365923[	171663_2	N	]chr11:110365515]N	SVTYPE=BND;POS=110365515;STRANDS=+-:4;CIPOS=-9,8;CIEND=-9,8;CIPOS95=0,0;CIEND95=0,0;MATEID=171663_2;EVENT=171663;SU=4;PE=0;SR=4;ALG=PROD;AF=0.0002052;NSAMP=6;MSQ=17.94;RECLASSIFIED;AC=6;AN=29246;NFAM=6	SVTYPE=BND;POS=110365923;STRANDS=+-:4;CIPOS=-9,8;CIEND=-9,8;CIPOS95=0,0;CIEND95=0,0;MATEID=171663_1;EVENT=171663;SECONDARY;SU=4;PE=0;SR=4;ALG=PROD;AF=0.0002052;NSAMP=6;MSQ=17.94;RECLASSIFIED;AC=6;AN=29246;NFAM=6
chr11	110381241	110381255	chr11	110395938	110395957	171664	473.41	+	-	DEL	PASS	171664	N	<DEL>	.	.	.	SVTYPE=DEL;POS=110381246;SVLEN=-14702;END=110395948;STRANDS=+-:17;IMPRECISE;CIPOS=-5,9;CIEND=-10,9;CIPOS95=-1,1;CIEND95=-1,0;SU=17;PE=15;SR=2;ALG=PROD;AF=3.419e-05;NSAMP=1;MSQ=473.41;AC=1;AN=29246;NFAM=1	.
chr11	110384652	110384883	chr11	110556973	110557169	468778	4599.92	-	+	BND	LOW	468778_1	N	]chr11:110556983]N	468778_2	N	N[chr11:110384875[	SVTYPE=BND;POS=110384875;STRANDS=-+:366;IMPRECISE;CIPOS=-222,9;CIEND=-10,186;CIPOS95=-5,5;CIEND95=-4,4;MATEID=468778_2;EVENT=468778;SU=366;PE=366;SR=0;ALG=PROD;AF=0.002188;NSAMP=62;MSQ=66.96;RECLASSIFIED;AC=64;AN=29246;NFAM=62	SVTYPE=BND;POS=110556983;STRANDS=-+:366;IMPRECISE;CIPOS=-10,186;CIEND=-222,9;CIPOS95=-4,4;CIEND95=-5,5;MATEID=468778_1;EVENT=468778;SECONDARY;SU=366;PE=366;SR=0;ALG=PROD;AF=0.002188;NSAMP=62;MSQ=66.96;RECLASSIFIED;AC=64;AN=29246;NFAM=62
chr11	110385755	110385949	chr11	110557540	110557716	171666	9204.16	+	-	BND	LOW	171666_1	N	N[chr11:110557707[	171666_2	N	]chr11:110385765]N	SVTYPE=BND;POS=110385765;STRANDS=+-:520;IMPRECISE;CIPOS=-10,184;CIEND=-166,10;CIPOS95=-3,3;CIEND95=-2,2;MATEID=171666_2;EVENT=171666;SU=520;PE=520;SR=0;ALG=PROD;AF=0.002086;NSAMP=61;MSQ=130.52;RECLASSIFIED;AC=61;AN=29246;NFAM=61	SVTYPE=BND;POS=110557707;STRANDS=+-:520;IMPRECISE;CIPOS=-166,10;CIEND=-10,184;CIPOS95=-2,2;CIEND95=-3,3;MATEID=171666_1;EVENT=171666;SECONDARY;SU=520;PE=520;SR=0;ALG=PROD;AF=0.002086;NSAMP=61;MSQ=130.52;RECLASSIFIED;AC=61;AN=29246;NFAM=61
chr11	110396675	110397505	chr13	23006045	23006770	23391	166932.0	+	-	BND	LOW	23391_1	N	N[chr13:23006721[	23391_2	N	]chr11:110396781]N	SVTYPE=BND;POS=110396781;STRANDS=+-:5160;IMPRECISE;CIPOS=-106,724;CIEND=-675,50;CIPOS95=-106,109;CIEND95=-27,27;MATEID=23391_2;EVENT=23391;SU=5160;PE=5157;SR=3;ALG=SUM;AF=0.06387;NSAMP=1868;MSQ=39.99;AC=1868;AN=29246;NFAM=1750	SVTYPE=BND;POS=23006721;STRANDS=+-:5160;IMPRECISE;CIPOS=-675,50;CIEND=-106,724;CIPOS95=-27,27;CIEND95=-106,109;MATEID=23391_1;EVENT=23391;SECONDARY;SU=5160;PE=5157;SR=3;ALG=SUM;AF=0.06387;NSAMP=1868;MSQ=39.99;AC=1868;AN=29246;NFAM=1750
chr11	110431218	110431277	chr11	110432260	110432308	171668	659.01	+	-	DEL	PASS	171668	N	<DEL>	.	.	.	SVTYPE=DEL;POS=110431248;SVLEN=-1038;END=110432286;STRANDS=+-:33;CIPOS=-30,29;CIEND=-26,22;CIPOS95=0,0;CIEND95=0,0;SU=33;PE=22;SR=11;ALG=PROD;AF=6.839e-05;NSAMP=2;MSQ=329.5;AC=2;AN=29246;NFAM=2	.
chr11	110436757	110436805	chr11	110447618	110447664	171669	626.27	+	-	DEL	PASS	171669	N	<DEL>	.	.	.	SVTYPE=DEL;POS=110436781;SVLEN=-10861;END=110447642;STRANDS=+-:32;CIPOS=-24,24;CIEND=-24,22;CIPOS95=0,0;CIEND95=0,0;SU=32;PE=15;SR=17;ALG=PROD;AF=6.839e-05;NSAMP=2;MSQ=313.13;AC=2;AN=29246;NFAM=2	.
chr11	110436913	110436921	chr11	110440635	110440644	171670	392.69	+	-	DEL	PASS	171670	N	<DEL>	.	.	.	SVTYPE=DEL;POS=110436917;SVLEN=-3724;END=110440641;STRANDS=+-:18;CIPOS=-4,4;CIEND=-6,3;CIPOS95=0,0;CIEND95=0,0;SU=18;PE=12;SR=6;ALG=PROD;AF=3.419e-05;NSAMP=1;MSQ=392.69;AC=1;AN=29246;NFAM=1	.
chr11	110439114	110439617	chrX	864322	864589	25974	347.21	+	+	BND	LOW	25974_1	N	N]chrX:864352]	25974_2	N	N]chr11:110439123]	SVTYPE=BND;POS=110439123;STRANDS=++:34;IMPRECISE;CIPOS=-9,494;CIEND=-30,237;CIPOS95=-9,68;CIEND95=-12,12;MATEID=25974_2;EVENT=25974;SU=34;PE=34;SR=0;ALG=PROD;AF=0.0005471;NSAMP=16;MSQ=16.11;AC=16;AN=29246;NFAM=16	SVTYPE=BND;POS=864352;STRANDS=++:34;IMPRECISE;CIPOS=-30,237;CIEND=-9,494;CIPOS95=-12,12;CIEND95=-9,68;MATEID=25974_1;EVENT=25974;SECONDARY;SU=34;PE=34;SR=0;ALG=PROD;AF=0.0005471;NSAMP=16;MSQ=16.11;AC=16;AN=29246;NFAM=16
chr11	110443974	110444698	chrX	29490345	29490861	26132	260.99	-	-	BND	LOW	26132_1	N	[chrX:29490853[N	26132_2	N	[chr11:110444690[N	SVTYPE=BND;POS=110444690;STRANDS=--:5;IMPRECISE;CIPOS=-715,9;CIEND=-507,9;CIPOS95=-150,0;CIEND95=-88,3;MATEID=26132_2;EVENT=26132;SU=5;PE=5;SR=0;ALG=PROD;AF=0.0003761;NSAMP=9;MSQ=24.24;AC=11;AN=29246;NFAM=9	SVTYPE=BND;POS=29490853;STRANDS=--:5;IMPRECISE;CIPOS=-507,9;CIEND=-715,9;CIPOS95=-88,3;CIEND95=-150,0;MATEID=26132_1;EVENT=26132;SECONDARY;SU=5;PE=5;SR=0;ALG=PROD;AF=0.0003761;NSAMP=9;MSQ=24.24;AC=11;AN=29246;NFAM=9
chr11	110444087	110444675	chr18	24175092	24175555	24968	216.73	-	+	BND	LOW	24968_1	N	]chr18:24175102]N	24968_2	N	N[chr11:110444667[	SVTYPE=BND;POS=110444667;STRANDS=-+:4;IMPRECISE;CIPOS=-579,9;CIEND=-10,453;CIPOS95=-195,0;CIEND95=-2,144;MATEID=24968_2;EVENT=24968;SU=4;PE=4;SR=0;ALG=PROD;AF=0.0003761;NSAMP=11;MSQ=18.66;AC=11;AN=29246;NFAM=11	SVTYPE=BND;POS=24175102;STRANDS=-+:4;IMPRECISE;CIPOS=-10,453;CIEND=-579,9;CIPOS95=-2,144;CIEND95=-195,0;MATEID=24968_1;EVENT=24968;SECONDARY;SU=4;PE=4;SR=0;ALG=PROD;AF=0.0003761;NSAMP=11;MSQ=18.66;AC=11;AN=29246;NFAM=11
chr11	110444663	110444669	chr11	110444744	110444751	171671	21694.1	+	-	BND	LOW	171671_1	N	N[chr11:110444749[	171671_2	N	]chr11:110444666]N	SVTYPE=BND;POS=110444666;STRANDS=+-:224;CIPOS=-3,3;CIEND=-4,3;CIPOS95=0,0;CIEND95=0,0;MATEID=171671_2;EVENT=171671;SU=224;PE=0;SR=224;ALG=PROD;AF=0.01767;NSAMP=490;MSQ=28.1;RECLASSIFIED;AC=515;AN=29146;NFAM=481	SVTYPE=BND;POS=110444749;STRANDS=+-:224;CIPOS=-4,3;CIEND=-3,3;CIPOS95=0,0;CIEND95=0,0;MATEID=171671_1;EVENT=171671;SECONDARY;SU=224;PE=0;SR=224;ALG=PROD;AF=0.01767;NSAMP=490;MSQ=28.1;RECLASSIFIED;AC=515;AN=29146;NFAM=481
chr11	110444718	110444777	chr12	38244894	38244953	23065	20994.1	-	+	BND	LOW	23065_1	N	]chr12:38244924]N	23065_2	N	N[chr11:110444749[	SVTYPE=BND;POS=110444749;STRANDS=-+:10;CIPOS=-30,29;CIEND=-30,29;CIPOS95=0,0;CIEND95=0,0;MATEID=23065_2;EVENT=23065;SU=10;PE=0;SR=10;ALG=PROD;AF=0.01593;NSAMP=465;MSQ=23.15;AC=466;AN=29246;NFAM=460	SVTYPE=BND;POS=38244924;STRANDS=-+:10;CIPOS=-30,29;CIEND=-30,29;CIPOS95=0,0;CIEND95=0,0;MATEID=23065_1;EVENT=23065;SECONDARY;SU=10;PE=0;SR=10;ALG=PROD;AF=0.01593;NSAMP=465;MSQ=23.15;AC=466;AN=29246;NFAM=460
chr11	110444750	110444767	chr20	18488982	18488999	25536	152.66	-	+	BND	LOW	25536_1	N	]chr20:18488991]N	25536_2	N	N[chr11:110444760[	SVTYPE=BND;POS=110444760;STRANDS=-+:4;CIPOS=-9,8;CIEND=-9,8;CIPOS95=0,0;CIEND95=0,0;MATEID=25536_2;EVENT=25536;SU=4;PE=0;SR=4;ALG=PROD;AF=3.419e-05;NSAMP=1;MSQ=152.66;AC=1;AN=29246;NFAM=1	SVTYPE=BND;POS=18488991;STRANDS=-+:4;CIPOS=-9,8;CIEND=-9,8;CIPOS95=0,0;CIEND95=0,0;MATEID=25536_1;EVENT=25536;SECONDARY;SU=4;PE=0;SR=4;ALG=PROD;AF=3.419e-05;NSAMP=1;MSQ=152.66;AC=1;AN=29246;NFAM=1
chr11	110450071	110450497	chr11	110450739	110450762	555292	23.84	-	-	BND	LOW	555292_1	N	[chr11:110450754[N	555292_2	N	[chr11:110450489[N	SVTYPE=BND;POS=110450489;STRANDS=--:4;IMPRECISE;CIPOS=-417,9;CIEND=-14,9;CIPOS95=-82,3;CIEND95=-14,1;MATEID=555292_2;EVENT=555292;SU=4;PE=4;SR=0;ALG=PROD;AF=3.419e-05;NSAMP=1;MSQ=23.81;AC=1;AN=29246;NFAM=1	SVTYPE=BND;POS=110450754;STRANDS=--:4;IMPRECISE;CIPOS=-14,9;CIEND=-417,9;CIPOS95=-14,1;CIEND95=-82,3;MATEID=555292_1;EVENT=555292;SECONDARY;SU=4;PE=4;SR=0;ALG=PROD;AF=3.419e-05;NSAMP=1;MSQ=23.81;AC=1;AN=29246;NFAM=1
chr11	110455234	110455553	chrX	11713258	11713723	26059	1183.77	-	+	BND	LOW	26059_1	N	]chrX:11713308]N	26059_2	N	N[chr11:110455505[	SVTYPE=BND;POS=110455505;STRANDS=-+:4;IMPRECISE;CIPOS=-270,49;CIEND=-50,415;CIPOS95=-85,49;CIEND95=-50,122;MATEID=26059_2;EVENT=26059;SU=4;PE=4;SR=0;ALG=PROD;AF=0.001163;NSAMP=34;MSQ=24.68;AC=34;AN=29246;NFAM=34	SVTYPE=BND;POS=11713308;STRANDS=-+:4;IMPRECISE;CIPOS=-50,415;CIEND=-270,49;CIPOS95=-50,122;CIEND95=-85,49;MATEID=26059_1;EVENT=26059;SECONDARY;SU=4;PE=4;SR=0;ALG=PROD;AF=0.001163;NSAMP=34;MSQ=24.68;AC=34;AN=29246;NFAM=34
chr11	110473103	110473109	chr11	110477611	110477620	171672	5485.11	+	-	DEL	PASS	171672	N	<DEL>	.	.	.	SVTYPE=DEL;POS=110473106;SVLEN=-4511;END=110477617;STRANDS=+-:214;CIPOS=-3,3;CIEND=-6,3;CIPOS95=0,0;CIEND95=0,0;SU=214;PE=146;SR=68;ALG=PROD;AF=0.0001026;NSAMP=3;MSQ=689.41;AC=3;AN=29246;NFAM=2	.
chr11	110477580	110477583	chr11	110477657	110477660	171674	392.96	+	-	BND	PASS	171674_1	N	N[chr11:110477660[	171674_2	N	]chr11:110477582]N	SVTYPE=BND;POS=110477582;STRANDS=+-:16;CIPOS=-2,1;CIEND=-2,1;CIPOS95=0,0;CIEND95=0,0;MATEID=171674_2;EVENT=171674;SU=16;PE=0;SR=16;ALG=PROD;AF=3.419e-05;NSAMP=1;MSQ=392.63;RECLASSIFIED;AC=1;AN=29246;NFAM=1	SVTYPE=BND;POS=110477660;STRANDS=+-:16;CIPOS=-2,1;CIEND=-2,1;CIPOS95=0,0;CIEND95=0,0;MATEID=171674_1;EVENT=171674;SECONDARY;SU=16;PE=0;SR=16;ALG=PROD;AF=3.419e-05;NSAMP=1;MSQ=392.63;RECLASSIFIED;AC=1;AN=29246;NFAM=1
chr11	110490097	110490114	chr11	110490463	110490477	171675	414.31	+	-	BND	LOW	171675_1	N	N[chr11:110490472[	171675_2	N	]chr11:110490106]N	SVTYPE=BND;POS=110490106;STRANDS=+-:35;CIPOS=-9,8;CIEND=-8,6;CIPOS95=0,0;CIEND95=0,0;MATEID=171675_2;EVENT=171675;SU=35;PE=0;SR=35;ALG=PROD;AF=0.0006497;NSAMP=19;MSQ=14.24;RECLASSIFIED;AC=19;AN=29246;NFAM=19	SVTYPE=BND;POS=110490472;STRANDS=+-:35;CIPOS=-8,6;CIEND=-9,8;CIPOS95=0,0;CIEND95=0,0;MATEID=171675_1;EVENT=171675;SECONDARY;SU=35;PE=0;SR=35;ALG=PROD;AF=0.0006497;NSAMP=19;MSQ=14.24;RECLASSIFIED;AC=19;AN=29246;NFAM=19
chr11	110494012	110494030	chr11	110494093	110494101	171676	440.57	+	-	DEL	PASS	171676	N	<DEL>	.	.	.	SVTYPE=DEL;POS=110494022;SVLEN=-71;END=110494093;STRANDS=+-:14;CIPOS=-10,8;CIEND=0,8;CIPOS95=0,0;CIEND95=0,0;SU=14;PE=0;SR=14;ALG=PROD;AF=6.839e-05;NSAMP=2;MSQ=220.27;AC=2;AN=29246;NFAM=2	.
chr11	110498993	110499040	chr11	110499056	110499103	171677	542.89	+	-	DEL	PASS	171677	N	<DEL>	.	.	.	SVTYPE=DEL;POS=110499017;SVLEN=-63;END=110499080;STRANDS=+-:18;CIPOS=-24,23;CIEND=-24,23;CIPOS95=0,0;CIEND95=0,0;SU=18;PE=0;SR=18;ALG=PROD;AF=6.839e-05;NSAMP=2;MSQ=146.81;AC=2;AN=29246;NFAM=2	.
chr11	110518047	110518056	chr11	110521416	110521432	171678	548.49	+	-	DEL	PASS	171678	N	<DEL>	.	.	.	SVTYPE=DEL;POS=110518056;SVLEN=-3367;END=110521423;STRANDS=+-:20;IMPRECISE;CIPOS=-9,0;CIEND=-7,9;CIPOS95=-9,0;CIEND95=0,0;SU=20;PE=10;SR=10;ALG=PROD;AF=3.419e-05;NSAMP=1;MSQ=548.49;AC=1;AN=29246;NFAM=1	.
chr11	110530212	110530221	chr11	110530336	110530345	171680	1063.79	+	-	DEL	PASS	171680	N	<DEL>	.	.	.	SVTYPE=DEL;POS=110530217;SVLEN=-124;END=110530341;STRANDS=+-:42;CIPOS=-5,4;CIEND=-5,4;CIPOS95=0,0;CIEND95=0,0;SU=42;PE=0;SR=42;ALG=PROD;AF=0.0002393;NSAMP=7;MSQ=151.97;AC=7;AN=29246;NFAM=7	.
chr11	110536900	110536908	chr11	110537416	110537425	171681	2407.48	+	-	DEL	PASS	171681	N	<DEL>	.	.	.	SVTYPE=DEL;POS=110536904;SVLEN=-518;END=110537422;STRANDS=+-:98;CIPOS=-4,4;CIEND=-6,3;CIPOS95=0,0;CIEND95=0,0;SU=98;PE=53;SR=45;ALG=PROD;AF=0.0002393;NSAMP=7;MSQ=310.01;AC=7;AN=29246;NFAM=7	.
chr11	110548658	110549225	chr12	11084078	11084648	22985	8230.53	-	-	BND	LOW	22985_1	N	[chr12:11084625[N	22985_2	N	[chr11:110549217[N	SVTYPE=BND;POS=110549217;STRANDS=--:47;IMPRECISE;CIPOS=-558,9;CIEND=-546,24;CIPOS95=-104,9;CIEND95=-90,24;MATEID=22985_2;EVENT=22985;SU=47;PE=47;SR=0;ALG=PROD;AF=0.008548;NSAMP=250;MSQ=22;AC=250;AN=29246;NFAM=250	SVTYPE=BND;POS=11084625;STRANDS=--:47;IMPRECISE;CIPOS=-546,24;CIEND=-558,9;CIPOS95=-90,24;CIEND95=-104,9;MATEID=22985_1;EVENT=22985;SECONDARY;SU=47;PE=47;SR=0;ALG=PROD;AF=0.008548;NSAMP=250;MSQ=22;AC=250;AN=29246;NFAM=250
chr11	110549282	110549840	chr11	110549820	110550429	171682	233.47	+	-	DEL	PASS	171682	N	<DEL>	.	.	.	SVTYPE=DEL;POS=110549292;SVLEN=-1128;END=110550420;STRANDS=+-:5;IMPRECISE;CIPOS=-10,548;CIEND=-600,9;CIPOS95=-1,175;CIEND95=-204,1;SU=5;PE=5;SR=0;ALG=PROD;AF=6.839e-05;NSAMP=2;MSQ=116.72;AC=2;AN=29246;NFAM=1	.
chr11	110550608	110551224	chr11	110556166	110556712	468779	40.67	-	+	BND	LOW	468779_1	N	]chr11:110556176]N	468779_2	N	N[chr11:110551216[	SVTYPE=BND;POS=110551216;STRANDS=-+:8;IMPRECISE;CIPOS=-607,9;CIEND=-10,536;CIPOS95=-161,2;CIEND95=-1,195;MATEID=468779_2;EVENT=468779;SU=8;PE=8;SR=0;ALG=PROD;AF=3.419e-05;NSAMP=1;MSQ=40.67;RECLASSIFIED;AC=1;AN=29246;NFAM=1	SVTYPE=BND;POS=110556176;STRANDS=-+:8;IMPRECISE;CIPOS=-10,536;CIEND=-607,9;CIPOS95=-1,195;CIEND95=-161,2;MATEID=468779_1;EVENT=468779;SECONDARY;SU=8;PE=8;SR=0;ALG=PROD;AF=3.419e-05;NSAMP=1;MSQ=40.67;RECLASSIFIED;AC=1;AN=29246;NFAM=1
chr11	110557036	110557047	chr11	110557102	110557113	171684	972.84	+	-	DEL	PASS	171684	N	<DEL>	.	.	.	SVTYPE=DEL;POS=110557042;SVLEN=-66;END=110557108;STRANDS=+-:6;CIPOS=-6,5;CIEND=-6,5;CIPOS95=0,0;CIEND95=0,0;SU=6;PE=0;SR=6;ALG=PROD;AF=0.0001026;NSAMP=2;MSQ=486.34;AC=3;AN=29244;NFAM=2	.
chr11	110568960	110568968	chr11	110569183	110569224	555293	61.14	+	+	INV	LOW	555293	N	<INV>	.	.	.	SVTYPE=INV;POS=110568968;SVLEN=215;END=110569183;STRANDS=++:3,--:1;IMPRECISE;CIPOS=-8,0;CIEND=0,41;CIPOS95=-8,0;CIEND95=0,31;SU=4;PE=4;SR=0;ALG=PROD;AF=0.0001368;NSAMP=4;MSQ=15.14;AC=4;AN=29246;NFAM=4	.
chr11	110610254	110610273	chr11	110610473	110610492	555294	121.14	+	+	BND	LOW	555294_1	N	N]chr11:110610483]	555294_2	N	N]chr11:110610264]	SVTYPE=BND;POS=110610264;STRANDS=++:4;IMPRECISE;CIPOS=-10,9;CIEND=-10,9;CIPOS95=-1,1;CIEND95=-1,1;MATEID=555294_2;EVENT=555294;SU=4;PE=2;SR=2;ALG=PROD;AF=0.0001368;NSAMP=2;MSQ=45.86;AC=4;AN=29246;NFAM=2	SVTYPE=BND;POS=110610483;STRANDS=++:4;IMPRECISE;CIPOS=-10,9;CIEND=-10,9;CIPOS95=-1,1;CIEND95=-1,1;MATEID=555294_1;EVENT=555294;SECONDARY;SU=4;PE=2;SR=2;ALG=PROD;AF=0.0001368;NSAMP=2;MSQ=45.86;AC=4;AN=29246;NFAM=2
chr11	110618546	110619253	chr11	110618814	110619674	171688	51671.2	+	-	BND	LOW	171688_1	N	N[chr11:110619666[	171688_2	N	]chr11:110618556]N	SVTYPE=BND;POS=110618556;STRANDS=+-:6;IMPRECISE;CIPOS=-10,697;CIEND=-851,9;CIPOS95=-2,181;CIEND95=-197,2;MATEID=171688_2;EVENT=171688;SU=6;PE=6;SR=0;ALG=PROD;AF=0.03084;NSAMP=902;MSQ=44.49;RECLASSIFIED;AC=902;AN=29246;NFAM=890	SVTYPE=BND;POS=110619666;STRANDS=+-:6;IMPRECISE;CIPOS=-851,9;CIEND=-10,697;CIPOS95=-197,2;CIEND95=-2,181;MATEID=171688_1;EVENT=171688;SECONDARY;SU=6;PE=6;SR=0;ALG=PROD;AF=0.03084;NSAMP=902;MSQ=44.49;RECLASSIFIED;AC=902;AN=29246;NFAM=890
chr11	110621409	110621468	chrX	11935046	11935094	26072	7.15	-	-	BND	LOW	26072_1	N	[chrX:11935073[N	26072_2	N	[chr11:110621440[N	SVTYPE=BND;POS=110621440;STRANDS=--:14;CIPOS=-30,29;CIEND=-26,22;CIPOS95=0,0;CIEND95=0,0;MATEID=26072_2;EVENT=26072;SU=14;PE=8;SR=6;ALG=PROD;AF=3.419e-05;NSAMP=1;MSQ=4.27;AC=1;AN=29246;NFAM=1	SVTYPE=BND;POS=11935073;STRANDS=--:14;CIPOS=-26,22;CIEND=-30,29;CIPOS95=0,0;CIEND95=0,0;MATEID=26072_1;EVENT=26072;SECONDARY;SU=14;PE=8;SR=6;ALG=PROD;AF=3.419e-05;NSAMP=1;MSQ=4.27;AC=1;AN=29246;NFAM=1
chr11	110624899	110625221	chrX	133354681	133355138	26461	1301.0	-	+	BND	LOW	26461_1	N	]chrX:133354692]N	26461_2	N	N[chr11:110625209[	SVTYPE=BND;POS=110625209;STRANDS=-+:134;IMPRECISE;CIPOS=-309,13;CIEND=-11,446;CIPOS95=-11,11;CIEND95=-11,58;MATEID=26461_2;EVENT=26461;SU=134;PE=134;SR=0;ALG=PROD;AF=0.0009232;NSAMP=27;MSQ=26.85;AC=27;AN=29246;NFAM=27	SVTYPE=BND;POS=133354692;STRANDS=-+:134;IMPRECISE;CIPOS=-11,446;CIEND=-309,13;CIPOS95=-11,58;CIEND95=-11,11;MATEID=26461_1;EVENT=26461;SECONDARY;SU=134;PE=134;SR=0;ALG=PROD;AF=0.0009232;NSAMP=27;MSQ=26.85;AC=27;AN=29246;NFAM=27
chr11	110625009	110625514	chr12	113776550	113777176	23292	35.84	+	-	BND	LOW	23292_1	N	N[chr12:113777168[	23292_2	N	]chr11:110625019]N	SVTYPE=BND;POS=110625019;STRANDS=+-:6;IMPRECISE;CIPOS=-10,495;CIEND=-617,9;CIPOS95=-1,85;CIEND95=-103,0;MATEID=23292_2;EVENT=23292;SU=6;PE=6;SR=0;ALG=PROD;AF=3.419e-05;NSAMP=1;MSQ=35.75;AC=1;AN=29246;NFAM=1	SVTYPE=BND;POS=113777168;STRANDS=+-:6;IMPRECISE;CIPOS=-617,9;CIEND=-10,495;CIPOS95=-103,0;CIEND95=-1,85;MATEID=23292_1;EVENT=23292;SECONDARY;SU=6;PE=6;SR=0;ALG=PROD;AF=3.419e-05;NSAMP=1;MSQ=35.75;AC=1;AN=29246;NFAM=1
chr11	110625072	110625292	chrX	133354145	133354543	26459	2196.51	+	-	BND	LOW	26459_1	N	N[chrX:133354538[	26459_2	N	]chr11:110625091]N	SVTYPE=BND;POS=110625091;STRANDS=+-:276;IMPRECISE;CIPOS=-19,201;CIEND=-392,6;CIPOS95=-3,3;CIEND95=-35,6;MATEID=26459_2;EVENT=26459;SU=276;PE=276;SR=0;ALG=PROD;AF=0.002462;NSAMP=72;MSQ=25.59;AC=72;AN=29246;NFAM=72	SVTYPE=BND;POS=133354538;STRANDS=+-:276;IMPRECISE;CIPOS=-392,6;CIEND=-19,201;CIPOS95=-35,6;CIEND95=-3,3;MATEID=26459_1;EVENT=26459;SECONDARY;SU=276;PE=276;SR=0;ALG=PROD;AF=0.002462;NSAMP=72;MSQ=25.59;AC=72;AN=29246;NFAM=72
chr11	110634663	110634682	chr11	110660187	110660205	171689	722.26	+	-	DEL	PASS	171689	N	<DEL>	.	.	.	SVTYPE=DEL;POS=110634673;SVLEN=-25524;END=110660197;STRANDS=+-:32;CIPOS=-10,9;CIEND=-10,8;CIPOS95=0,0;CIEND95=0,0;SU=32;PE=22;SR=10;ALG=PROD;AF=3.419e-05;NSAMP=1;MSQ=722.26;AC=1;AN=29246;NFAM=1	.
chr11	110646485	110646536	chr11	110646678	110646718	555297	166.02	+	+	INV	LOW	555297	N	<INV>	.	.	.	SVTYPE=INV;POS=110646525;SVLEN=163;END=110646688;STRANDS=++:2,--:2;IMPRECISE;CIPOS=-40,11;CIEND=-10,30;CIPOS95=-30,11;CIEND95=-1,21;SU=4;PE=4;SR=0;ALG=PROD;AF=0.0001368;NSAMP=4;MSQ=23.52;AC=4;AN=29246;NFAM=4	.
chr11	110712344	110712363	chr11	110712435	110712454	171692	661.82	+	-	BND	PASS	171692_1	N	N[chr11:110712446[	171692_2	N	]chr11:110712354]N	SVTYPE=BND;POS=110712354;STRANDS=+-:12;CIPOS=-10,9;CIEND=-10,9;CIPOS95=0,0;CIEND95=0,0;MATEID=171692_2;EVENT=171692;SU=12;PE=0;SR=12;ALG=PROD;AF=3.424e-05;NSAMP=1;MSQ=326.75;RECLASSIFIED;AC=1;AN=29208;NFAM=1	SVTYPE=BND;POS=110712446;STRANDS=+-:12;CIPOS=-10,9;CIEND=-10,9;CIPOS95=0,0;CIEND95=0,0;MATEID=171692_1;EVENT=171692;SECONDARY;SU=12;PE=0;SR=12;ALG=PROD;AF=3.424e-05;NSAMP=1;MSQ=326.75;RECLASSIFIED;AC=1;AN=29208;NFAM=1
chr11	110734742	110734761	chr11	110737277	110737281	171693	497.61	+	-	DEL	PASS	171693	N	<DEL>	.	.	.	SVTYPE=DEL;POS=110734752;SVLEN=-2528;END=110737280;STRANDS=+-:21;CIPOS=-10,9;CIEND=-3,1;CIPOS95=0,0;CIEND95=0,0;SU=21;PE=9;SR=12;ALG=PROD;AF=3.419e-05;NSAMP=1;MSQ=497.58;AC=1;AN=29246;NFAM=1	.
chr11	110792512	110792521	chr11	110792849	110792858	171694	653.24	+	-	MEI	PASS	171694	N	<DEL:ME:SINE|Alu|AluSx3>	.	.	.	SVTYPE=MEI;POS=110792517;SVLEN=-337;END=110792854;STRANDS=+-:111;CIPOS=-5,4;CIEND=-5,4;CIPOS95=0,0;CIEND95=0,0;SU=111;PE=0;SR=111;ALG=PROD;AF=0.0005471;NSAMP=16;MSQ=17.31;AC=16;AN=29246;NFAM=16	.
chr11	110805918	110805927	chr11	110805994	110806003	171695	221.8	+	-	DEL	PASS	171695	N	<DEL>	.	.	.	SVTYPE=DEL;POS=110805923;SVLEN=-76;END=110805999;STRANDS=+-:7;CIPOS=-5,4;CIEND=-5,4;CIPOS95=0,0;CIEND95=0,0;SU=7;PE=0;SR=7;ALG=PROD;AF=3.419e-05;NSAMP=1;MSQ=221.8;AC=1;AN=29246;NFAM=1	.
chr11	110814342	110814354	chr11	110814713	110814725	468780	1219.27	-	+	DUP	PASS	468780	N	<DUP>	.	.	.	SVTYPE=DUP;POS=110814349;SVLEN=370;END=110814719;STRANDS=-+:83;CIPOS=-7,5;CIEND=-6,6;CIPOS95=0,0;CIEND95=0,0;SU=83;PE=23;SR=60;ALG=PROD;AF=0.0002735;NSAMP=8;MSQ=145.05;AC=8;AN=29246;NFAM=7	.
chr11	110815336	110815347	chr11	110815402	110815413	171696	110.69	+	-	DEL	PASS	171696	N	<DEL>	.	.	.	SVTYPE=DEL;POS=110815342;SVLEN=-66;END=110815408;STRANDS=+-:6;CIPOS=-6,5;CIEND=-6,5;CIPOS95=0,0;CIEND95=0,0;SU=6;PE=0;SR=6;ALG=PROD;AF=3.419e-05;NSAMP=1;MSQ=104.89;AC=1;AN=29246;NFAM=1	.
chr11	110818993	110819000	chr11	110819099	110819106	171697	2802.2	+	-	BND	LOW	171697_1	N	N[chr11:110819104[	171697_2	N	]chr11:110818997]N	SVTYPE=BND;POS=110818997;STRANDS=+-:104;CIPOS=-4,3;CIEND=-4,3;CIPOS95=0,0;CIEND95=0,0;MATEID=171697_2;EVENT=171697;SU=104;PE=0;SR=104;ALG=PROD;AF=0.0002393;NSAMP=7;MSQ=215.79;RECLASSIFIED;AC=7;AN=29246;NFAM=7	SVTYPE=BND;POS=110819104;STRANDS=+-:104;CIPOS=-4,3;CIEND=-4,3;CIPOS95=0,0;CIEND95=0,0;MATEID=171697_1;EVENT=171697;SECONDARY;SU=104;PE=0;SR=104;ALG=PROD;AF=0.0002393;NSAMP=7;MSQ=215.79;RECLASSIFIED;AC=7;AN=29246;NFAM=7
chr11	110840708	110840718	chr11	110840816	110840824	171698	2254.08	+	-	DEL	PASS	171698	N	<DEL>	.	.	.	SVTYPE=DEL;POS=110840714;SVLEN=-106;END=110840820;STRANDS=+-:81;CIPOS=-6,4;CIEND=-4,4;CIPOS95=0,0;CIEND95=0,0;SU=81;PE=0;SR=81;ALG=PROD;AF=0.0002735;NSAMP=8;MSQ=240.92;AC=8;AN=29246;NFAM=8	.
chr11	110890734	110890751	chr11	110890826	110890843	171699	209.53	+	-	BND	LOW	171699_1	N	N[chr11:110890836[	171699_2	N	]chr11:110890743]N	SVTYPE=BND;POS=110890743;STRANDS=+-:4;IMPRECISE;CIPOS=-9,8;CIEND=-9,8;CIPOS95=0,0;CIEND95=0,1;MATEID=171699_2;EVENT=171699;SU=4;PE=0;SR=4;ALG=PROD;AF=0.0003078;NSAMP=9;MSQ=13.36;RECLASSIFIED;AC=9;AN=29244;NFAM=9	SVTYPE=BND;POS=110890836;STRANDS=+-:4;IMPRECISE;CIPOS=-9,8;CIEND=-9,8;CIPOS95=0,1;CIEND95=0,0;MATEID=171699_1;EVENT=171699;SECONDARY;SU=4;PE=0;SR=4;ALG=PROD;AF=0.0003078;NSAMP=9;MSQ=13.36;RECLASSIFIED;AC=9;AN=29244;NFAM=9
chr11	110890831	110891534	chr15	31423132	31423526	24013	55.86	+	+	BND	LOW	24013_1	N	N]chr15:31423162]	24013_2	N	N]chr11:110890859]	SVTYPE=BND;POS=110890859;STRANDS=++:5;IMPRECISE;CIPOS=-28,675;CIEND=-30,364;CIPOS95=-28,150;CIEND95=-30,79;MATEID=24013_2;EVENT=24013;SU=5;PE=5;SR=0;ALG=PROD;AF=0.0001026;NSAMP=3;MSQ=13.5;AC=3;AN=29246;NFAM=3	SVTYPE=BND;POS=31423162;STRANDS=++:5;IMPRECISE;CIPOS=-30,364;CIEND=-28,675;CIPOS95=-30,79;CIEND95=-28,150;MATEID=24013_1;EVENT=24013;SECONDARY;SU=5;PE=5;SR=0;ALG=PROD;AF=0.0001026;NSAMP=3;MSQ=13.5;AC=3;AN=29246;NFAM=3
chr11	110892398	110892890	chr16	65537099	65537810	24438	763.57	+	+	BND	LOW	24438_1	N	N]chr16:65537149]	24438_2	N	N]chr11:110892448]	SVTYPE=BND;POS=110892448;STRANDS=++:9;IMPRECISE;CIPOS=-50,442;CIEND=-50,661;CIPOS95=-50,78;CIEND95=-50,143;MATEID=24438_2;EVENT=24438;SU=9;PE=9;SR=0;ALG=PROD;AF=0.001299;NSAMP=38;MSQ=12.77;AC=38;AN=29246;NFAM=38	SVTYPE=BND;POS=65537149;STRANDS=++:9;IMPRECISE;CIPOS=-50,661;CIEND=-50,442;CIPOS95=-50,143;CIEND95=-50,78;MATEID=24438_1;EVENT=24438;SECONDARY;SU=9;PE=9;SR=0;ALG=PROD;AF=0.001299;NSAMP=38;MSQ=12.77;AC=38;AN=29246;NFAM=38
chr11	110918692	110918695	chr11	110920677	110920679	171700	1010.26	+	-	DEL	PASS	171700	N	<DEL>	.	.	.	SVTYPE=DEL;POS=110918694;SVLEN=-1985;END=110920679;STRANDS=+-:39;CIPOS=-2,1;CIEND=-2,0;CIPOS95=0,0;CIEND95=0,0;SU=39;PE=27;SR=12;ALG=PROD;AF=3.419e-05;NSAMP=1;MSQ=1010.26;AC=1;AN=29246;NFAM=1	.
chr11	110927284	110927328	chr11	110927359	110927404	555298	563.58	+	+	BND	LOW	555298_1	N	N]chr11:110927382]	555298_2	N	N]chr11:110927307]	SVTYPE=BND;POS=110927307;STRANDS=++:29;CIPOS=-23,21;CIEND=-23,22;CIPOS95=0,0;CIEND95=0,0;MATEID=555298_2;EVENT=555298;SU=29;PE=10;SR=19;ALG=PROD;AF=0.0001368;NSAMP=4;MSQ=10.3;AC=4;AN=29246;NFAM=4	SVTYPE=BND;POS=110927382;STRANDS=++:29;CIPOS=-23,22;CIEND=-23,21;CIPOS95=0,0;CIEND95=0,0;MATEID=555298_1;EVENT=555298;SECONDARY;SU=29;PE=10;SR=19;ALG=PROD;AF=0.0001368;NSAMP=4;MSQ=10.3;AC=4;AN=29246;NFAM=4
chr11	110929063	110929082	chr18	69384181	69384220	25105	3927.44	-	-	BND	LOW	25105_1	N	[chr18:69384192[N	25105_2	N	[chr11:110929074[N	SVTYPE=BND;POS=110929074;STRANDS=--:20;CIPOS=-10,9;CIEND=-10,29;CIPOS95=0,0;CIEND95=0,0;MATEID=25105_2;EVENT=25105;SU=20;PE=9;SR=11;ALG=PROD;AF=0.005197;NSAMP=152;MSQ=21.27;AC=152;AN=29246;NFAM=152	SVTYPE=BND;POS=69384192;STRANDS=--:20;CIPOS=-10,29;CIEND=-10,9;CIPOS95=0,0;CIEND95=0,0;MATEID=25105_1;EVENT=25105;SECONDARY;SU=20;PE=9;SR=11;ALG=PROD;AF=0.005197;NSAMP=152;MSQ=21.27;AC=152;AN=29246;NFAM=152
chr11	110929070	110929089	chr16	14811992	14812010	24320	26.87	-	-	BND	LOW	24320_1	N	[chr16:14812003[N	24320_2	N	[chr11:110929081[N	SVTYPE=BND;POS=110929081;STRANDS=--:4;IMPRECISE;CIPOS=-10,9;CIEND=-10,8;CIPOS95=-1,1;CIEND95=-1,0;MATEID=24320_2;EVENT=24320;SU=4;PE=1;SR=3;ALG=PROD;AF=6.839e-05;NSAMP=2;MSQ=12.79;AC=2;AN=29246;NFAM=2	SVTYPE=BND;POS=14812003;STRANDS=--:4;IMPRECISE;CIPOS=-10,8;CIEND=-10,9;CIPOS95=-1,0;CIEND95=-1,1;MATEID=24320_1;EVENT=24320;SECONDARY;SU=4;PE=1;SR=3;ALG=PROD;AF=6.839e-05;NSAMP=2;MSQ=12.79;AC=2;AN=29246;NFAM=2
chr11	110929109	110929149	chr18	69384271	69384310	25104	282.07	+	+	BND	LOW	25104_1	N	N]chr18:69384281]	25104_2	N	N]chr11:110929120]	SVTYPE=BND;POS=110929120;STRANDS=++:25;CIPOS=-11,29;CIEND=-10,29;CIPOS95=0,0;CIEND95=0,0;MATEID=25104_2;EVENT=25104;SU=25;PE=20;SR=5;ALG=PROD;AF=0.0003077;NSAMP=9;MSQ=26.91;AC=9;AN=29246;NFAM=9	SVTYPE=BND;POS=69384281;STRANDS=++:25;CIPOS=-10,29;CIEND=-11,29;CIPOS95=0,0;CIEND95=0,0;MATEID=25104_1;EVENT=25104;SECONDARY;SU=25;PE=20;SR=5;ALG=PROD;AF=0.0003077;NSAMP=9;MSQ=26.91;AC=9;AN=29246;NFAM=9
chr11	110929110	110929127	chr20	40987947	40987964	25620	1841.78	+	+	BND	LOW	25620_1	N	N]chr20:40987956]	25620_2	N	N]chr11:110929119]	SVTYPE=BND;POS=110929119;STRANDS=++:4;CIPOS=-9,8;CIEND=-9,8;CIPOS95=0,0;CIEND95=0,0;MATEID=25620_2;EVENT=25620;SU=4;PE=0;SR=4;ALG=PROD;AF=0.002359;NSAMP=69;MSQ=18.27;AC=69;AN=29246;NFAM=69	SVTYPE=BND;POS=40987956;STRANDS=++:4;CIPOS=-9,8;CIEND=-9,8;CIPOS95=0,0;CIEND95=0,0;MATEID=25620_1;EVENT=25620;SECONDARY;SU=4;PE=0;SR=4;ALG=PROD;AF=0.002359;NSAMP=69;MSQ=18.27;AC=69;AN=29246;NFAM=69
chr11	110929817	110929836	chr11	110930286	110930309	171702	8031.19	+	-	BND	LOW	171702_1	N	N[chr11:110930295[	171702_2	N	]chr11:110929828]N	SVTYPE=BND;POS=110929828;STRANDS=+-:17;IMPRECISE;CIPOS=-11,8;CIEND=-8,15;CIPOS95=0,0;CIEND95=-1,1;MATEID=171702_2;EVENT=171702;SU=17;PE=0;SR=17;ALG=PROD;AF=0.007591;NSAMP=213;MSQ=19.01;RECLASSIFIED;AC=222;AN=29246;NFAM=213	SVTYPE=BND;POS=110930295;STRANDS=+-:17;IMPRECISE;CIPOS=-8,15;CIEND=-11,8;CIPOS95=-1,1;CIEND95=0,0;MATEID=171702_1;EVENT=171702;SECONDARY;SU=17;PE=0;SR=17;ALG=PROD;AF=0.007591;NSAMP=213;MSQ=19.01;RECLASSIFIED;AC=222;AN=29246;NFAM=213
chr11	110930300	110930976	chr17	55228319	55229063	24788	560.53	-	+	BND	LOW	24788_1	N	]chr17:55228367]N	24788_2	N	N[chr11:110930858[	SVTYPE=BND;POS=110930858;STRANDS=-+:39;IMPRECISE;CIPOS=-557,119;CIEND=-48,696;CIPOS95=-96,96;CIEND95=-48,168;MATEID=24788_2;EVENT=24788;SU=39;PE=39;SR=0;ALG=SUM;AF=0.0002393;NSAMP=7;MSQ=68.57;AC=7;AN=29246;NFAM=7	SVTYPE=BND;POS=55228367;STRANDS=-+:39;IMPRECISE;CIPOS=-48,696;CIEND=-557,119;CIPOS95=-48,168;CIEND95=-96,96;MATEID=24788_1;EVENT=24788;SECONDARY;SU=39;PE=39;SR=0;ALG=SUM;AF=0.0002393;NSAMP=7;MSQ=68.57;AC=7;AN=29246;NFAM=7
chr11	110930478	110930868	chr12	93341394	93341964	23213	2199.34	-	-	BND	LOW	23213_1	N	[chr12:93341958[N	23213_2	N	[chr11:110930842[N	SVTYPE=BND;POS=110930842;STRANDS=--:43;IMPRECISE;CIPOS=-363,27;CIEND=-563,7;CIPOS95=-26,26;CIEND95=-95,7;MATEID=23213_2;EVENT=23213;SU=43;PE=43;SR=0;ALG=PROD;AF=0.001949;NSAMP=57;MSQ=32.67;AC=57;AN=29246;NFAM=57	SVTYPE=BND;POS=93341958;STRANDS=--:43;IMPRECISE;CIPOS=-563,7;CIEND=-363,27;CIPOS95=-95,7;CIEND95=-26,26;MATEID=23213_1;EVENT=23213;SECONDARY;SU=43;PE=43;SR=0;ALG=PROD;AF=0.001949;NSAMP=57;MSQ=32.67;AC=57;AN=29246;NFAM=57
chr11	110930587	110930900	chr15	41032086	41032548	24047	555.34	-	+	BND	LOW	24047_1	N	]chr15:41032116]N	24047_2	N	N[chr11:110930872[	SVTYPE=BND;POS=110930872;STRANDS=-+:24;IMPRECISE;CIPOS=-284,29;CIEND=-30,432;CIPOS95=-20,20;CIEND95=-30,54;MATEID=24047_2;EVENT=24047;SU=24;PE=24;SR=0;ALG=PROD;AF=0.0007522;NSAMP=22;MSQ=18.9;AC=22;AN=29246;NFAM=22	SVTYPE=BND;POS=41032116;STRANDS=-+:24;IMPRECISE;CIPOS=-30,432;CIEND=-284,29;CIPOS95=-30,54;CIEND95=-20,20;MATEID=24047_1;EVENT=24047;SECONDARY;SU=24;PE=24;SR=0;ALG=PROD;AF=0.0007522;NSAMP=22;MSQ=18.9;AC=22;AN=29246;NFAM=22
chr11	110930794	110930853	chr17	55228265	55228322	24789	66.07	+	-	BND	LOW	24789_1	N	N[chr17:55228296[	24789_2	N	]chr11:110930824]N	SVTYPE=BND;POS=110930824;STRANDS=+-:5;IMPRECISE;CIPOS=-30,29;CIEND=-30,27;CIPOS95=-1,1;CIEND95=-1,1;MATEID=24789_2;EVENT=24789;SU=5;PE=2;SR=3;ALG=PROD;AF=0.0001026;NSAMP=3;MSQ=18.12;AC=3;AN=29246;NFAM=3	SVTYPE=BND;POS=55228296;STRANDS=+-:5;IMPRECISE;CIPOS=-30,27;CIEND=-30,29;CIPOS95=-1,1;CIEND95=-1,1;MATEID=24789_1;EVENT=24789;SECONDARY;SU=5;PE=2;SR=3;ALG=PROD;AF=0.0001026;NSAMP=3;MSQ=18.12;AC=3;AN=29246;NFAM=3
chr11	110930809	110930876	chr12	93342048	93342098	22900	13272.7	+	+	BND	LOW	22900_1	N	N]chr12:93342058]	22900_2	N	N]chr11:110930827]	SVTYPE=BND;POS=110930827;STRANDS=++:139;IMPRECISE;CIPOS=-18,49;CIEND=-10,40;CIPOS95=-2,2;CIEND95=-2,2;MATEID=22900_2;EVENT=22900;SU=139;PE=138;SR=1;ALG=PROD;AF=0.008822;NSAMP=258;MSQ=40.56;AC=258;AN=29246;NFAM=257	SVTYPE=BND;POS=93342058;STRANDS=++:139;IMPRECISE;CIPOS=-10,40;CIEND=-18,49;CIPOS95=-2,2;CIEND95=-2,2;MATEID=22900_1;EVENT=22900;SECONDARY;SU=139;PE=138;SR=1;ALG=PROD;AF=0.008822;NSAMP=258;MSQ=40.56;AC=258;AN=29246;NFAM=257
chr11	110966393	110966399	chr11	110967187	110967206	171704	494.58	+	-	DEL	PASS	171704	N	<DEL>	.	.	.	SVTYPE=DEL;POS=110966397;SVLEN=-800;END=110967197;STRANDS=+-:21;CIPOS=-4,2;CIEND=-10,9;CIPOS95=0,0;CIEND95=0,0;SU=21;PE=11;SR=10;ALG=PROD;AF=3.419e-05;NSAMP=1;MSQ=494.58;AC=1;AN=29246;NFAM=1	.
chr11	111028688	111028703	chr11	111029294	111029298	171705	4365.74	+	-	DEL	PASS	171705	N	<DEL>	.	.	.	SVTYPE=DEL;POS=111028694;SVLEN=-603;END=111029297;STRANDS=+-:174;CIPOS=-6,9;CIEND=-3,1;CIPOS95=0,0;CIEND95=0,0;SU=174;PE=96;SR=78;ALG=PROD;AF=3.419e-05;NSAMP=1;MSQ=1091.16;AC=1;AN=29246;NFAM=1	.
chr11	111040923	111040923	chr11	111041094	111041094	171707	730364.0	+	-	DEL	PASS	171707	N	<DEL>	.	.	.	SVTYPE=DEL;POS=111040923;SVLEN=-171;END=111041094;STRANDS=+-:24681;CIPOS=0,0;CIEND=0,0;CIPOS95=0,0;CIEND95=0,0;SU=24681;PE=342;SR=24339;ALG=PROD;AF=0.04531;NSAMP=1284;MSQ=302.3;MEDGQR=4.17;Q10GQR=3.84;AC=1325;AN=29240;NFAM=1208	.
chr11	111041285	111041304	chr11	111078264	111078283	468781	103.42	-	+	DUP	PASS	468781	N	<DUP>	.	.	.	SVTYPE=DUP;POS=111041295;SVLEN=36979;END=111078274;STRANDS=-+:12;IMPRECISE;CIPOS=-10,9;CIEND=-10,9;CIPOS95=-3,1;CIEND95=-1,3;SU=12;PE=11;SR=1;ALG=PROD;AF=3.419e-05;NSAMP=1;MSQ=102.77;AC=1;AN=29246;NFAM=1	.
chr11	111042846	111042903	chr11	111042967	111043024	171708	1007.19	+	-	DEL	PASS	171708	N	<DEL>	.	.	.	SVTYPE=DEL;POS=111042875;SVLEN=-121;END=111042996;STRANDS=+-:16;CIPOS=-29,28;CIEND=-29,28;CIPOS95=0,0;CIEND95=0,0;SU=16;PE=1;SR=15;ALG=PROD;AF=0.0001026;NSAMP=3;MSQ=335.64;AC=3;AN=29246;NFAM=3	.
chr11	111050753	111051243	chr11	111292548	111292914	468783	633.33	-	+	BND	LOW	468783_1	N	]chr11:111292594]N	468783_2	N	N[chr11:111051219[	SVTYPE=BND;POS=111051219;STRANDS=-+:67;IMPRECISE;CIPOS=-465,25;CIEND=-46,320;CIPOS95=-32,25;CIEND95=-12,12;MATEID=468783_2;EVENT=468783;SU=67;PE=67;SR=0;ALG=PROD;AF=3.419e-05;NSAMP=1;MSQ=3.56;RECLASSIFIED;AC=1;AN=29246;NFAM=1	SVTYPE=BND;POS=111292594;STRANDS=-+:67;IMPRECISE;CIPOS=-46,320;CIEND=-465,25;CIPOS95=-12,12;CIEND95=-32,25;MATEID=468783_1;EVENT=468783;SECONDARY;SU=67;PE=67;SR=0;ALG=PROD;AF=3.419e-05;NSAMP=1;MSQ=3.56;RECLASSIFIED;AC=1;AN=29246;NFAM=1
chr11	111051483	111051998	chr11	111292364	111292783	171709	577.36	+	-	BND	LOW	171709_1	N	N[chr11:111292768[	171709_2	N	]chr11:111051500]N	SVTYPE=BND;POS=111051500;STRANDS=+-:42;IMPRECISE;CIPOS=-17,498;CIEND=-403,16;CIPOS95=-17,51;CIEND95=-32,16;MATEID=171709_2;EVENT=171709;SU=42;PE=42;SR=0;ALG=PROD;AF=0.0001026;NSAMP=3;MSQ=62.7;RECLASSIFIED;AC=3;AN=29246;NFAM=3	SVTYPE=BND;POS=111292768;STRANDS=+-:42;IMPRECISE;CIPOS=-403,16;CIEND=-17,498;CIPOS95=-32,16;CIEND95=-17,51;MATEID=171709_1;EVENT=171709;SECONDARY;SU=42;PE=42;SR=0;ALG=PROD;AF=0.0001026;NSAMP=3;MSQ=62.7;RECLASSIFIED;AC=3;AN=29246;NFAM=3
chr11	111073072	111073085	chr11	111074762	111074772	171711	3626.34	+	-	DEL	PASS	171711	N	<DEL>	.	.	.	SVTYPE=DEL;POS=111073079;SVLEN=-1690;END=111074769;STRANDS=+-:160;CIPOS=-7,6;CIEND=-7,3;CIPOS95=0,0;CIEND95=0,0;SU=160;PE=92;SR=68;ALG=PROD;AF=0.0002735;NSAMP=8;MSQ=360.39;AC=8;AN=29246;NFAM=8	.
chr11	111076867	111076872	chr11	111078086	111078091	171712	422.63	+	-	DEL	PASS	171712	N	<DEL>	.	.	.	SVTYPE=DEL;POS=111076870;SVLEN=-1220;END=111078090;STRANDS=+-:19;CIPOS=-3,2;CIEND=-4,1;CIPOS95=0,0;CIEND95=0,0;SU=19;PE=9;SR=10;ALG=PROD;AF=3.419e-05;NSAMP=1;MSQ=422.63;AC=1;AN=29246;NFAM=1	.
chr11	111080131	111080145	chr11	111080461	111080468	171713	725.65	+	-	BND	LOW	171713_1	N	N[chr11:111080466[	171713_2	N	]chr11:111080141]N	SVTYPE=BND;POS=111080141;STRANDS=+-:12;CIPOS=-10,4;CIEND=-4,3;CIPOS95=0,0;CIEND95=0,0;MATEID=171713_2;EVENT=171713;SU=12;PE=1;SR=11;ALG=PROD;AF=0.000171;NSAMP=5;MSQ=10.13;RECLASSIFIED;AC=5;AN=29246;NFAM=5	SVTYPE=BND;POS=111080466;STRANDS=+-:12;CIPOS=-4,3;CIEND=-10,4;CIPOS95=0,0;CIEND95=0,0;MATEID=171713_1;EVENT=171713;SECONDARY;SU=12;PE=1;SR=11;ALG=PROD;AF=0.000171;NSAMP=5;MSQ=10.13;RECLASSIFIED;AC=5;AN=29246;NFAM=5
chr11	111089399	111089418	chr11	111089473	111089492	171714	245.73	+	-	DEL	PASS	171714	N	<DEL>	.	.	.	SVTYPE=DEL;POS=111089409;SVLEN=-74;END=111089483;STRANDS=+-:8;CIPOS=-10,9;CIEND=-10,9;CIPOS95=0,0;CIEND95=0,0;SU=8;PE=0;SR=8;ALG=PROD;AF=3.419e-05;NSAMP=1;MSQ=245.72;AC=1;AN=29246;NFAM=1	.
chr11	111110662	111110681	chr11	111110746	111110765	171715	234.32	+	-	BND	LOW	171715_1	N	N[chr11:111110757[	171715_2	N	]chr11:111110672]N	SVTYPE=BND;POS=111110672;STRANDS=+-:8;CIPOS=-10,9;CIEND=-10,9;CIPOS95=0,0;CIEND95=0,0;MATEID=171715_2;EVENT=171715;SU=8;PE=0;SR=8;ALG=PROD;AF=3.419e-05;NSAMP=1;MSQ=233.76;RECLASSIFIED;AC=1;AN=29246;NFAM=1	SVTYPE=BND;POS=111110757;STRANDS=+-:8;CIPOS=-10,9;CIEND=-10,9;CIPOS95=0,0;CIEND95=0,0;MATEID=171715_1;EVENT=171715;SECONDARY;SU=8;PE=0;SR=8;ALG=PROD;AF=3.419e-05;NSAMP=1;MSQ=233.76;RECLASSIFIED;AC=1;AN=29246;NFAM=1
chr11	111112742	111112742	chr11	111112874	111112874	171716	34574.0	+	-	BND	LOW	171716_1	N	N[chr11:111112875[	171716_2	N	]chr11:111112742]N	SVTYPE=BND;POS=111112742;STRANDS=+-:1410;CIPOS=0,0;CIEND=0,0;CIPOS95=0,0;CIEND95=0,0;MATEID=171716_2;EVENT=171716;SU=1410;PE=11;SR=1399;ALG=PROD;AF=0.004342;NSAMP=127;MSQ=224.69;RECLASSIFIED;AC=127;AN=29246;NFAM=126	SVTYPE=BND;POS=111112875;STRANDS=+-:1410;CIPOS=0,0;CIEND=0,0;CIPOS95=0,0;CIEND95=0,0;MATEID=171716_1;EVENT=171716;SECONDARY;SU=1410;PE=11;SR=1399;ALG=PROD;AF=0.004342;NSAMP=127;MSQ=224.69;RECLASSIFIED;AC=127;AN=29246;NFAM=126
chr11	111133151	111133170	chr11	111151863	111151882	171718	284.67	+	-	DEL	PASS	171718	N	<DEL>	.	.	.	SVTYPE=DEL;POS=111133161;SVLEN=-18712;END=111151873;STRANDS=+-:13;CIPOS=-10,9;CIEND=-10,9;CIPOS95=0,0;CIEND95=0,0;SU=13;PE=7;SR=6;ALG=PROD;AF=3.419e-05;NSAMP=1;MSQ=284.67;AC=1;AN=29246;NFAM=1	.
chr11	111145048	111145107	chr11	111149057	111149105	468784	324.17	-	+	BND	LOW	468784_1	N	]chr11:111149081]N	468784_2	N	N[chr11:111145079[	SVTYPE=BND;POS=111145079;STRANDS=-+:29;CIPOS=-30,29;CIEND=-24,24;CIPOS95=0,0;CIEND95=0,0;MATEID=468784_2;EVENT=468784;SU=29;PE=15;SR=14;ALG=PROD;AF=3.419e-05;NSAMP=1;MSQ=222.5;RECLASSIFIED;AC=1;AN=29246;NFAM=1	SVTYPE=BND;POS=111149081;STRANDS=-+:29;CIPOS=-24,24;CIEND=-30,29;CIPOS95=0,0;CIEND95=0,0;MATEID=468784_1;EVENT=468784;SECONDARY;SU=29;PE=15;SR=14;ALG=PROD;AF=3.419e-05;NSAMP=1;MSQ=222.5;RECLASSIFIED;AC=1;AN=29246;NFAM=1
chr11	111145278	111145334	chr11	111153385	111153435	171719	386.17	+	-	BND	LOW	171719_1	N	N[chr11:111153412[	171719_2	N	]chr11:111145305]N	SVTYPE=BND;POS=111145305;STRANDS=+-:25;CIPOS=-27,29;CIEND=-26,24;CIPOS95=0,0;CIEND95=0,0;MATEID=171719_2;EVENT=171719;SU=25;PE=16;SR=9;ALG=PROD;AF=3.419e-05;NSAMP=1;MSQ=221.67;RECLASSIFIED;AC=1;AN=29246;NFAM=1	SVTYPE=BND;POS=111153412;STRANDS=+-:25;CIPOS=-26,24;CIEND=-27,29;CIPOS95=0,0;CIEND95=0,0;MATEID=171719_1;EVENT=171719;SECONDARY;SU=25;PE=16;SR=9;ALG=PROD;AF=3.419e-05;NSAMP=1;MSQ=221.67;RECLASSIFIED;AC=1;AN=29246;NFAM=1
chr11	111152533	111152534	chr11	111158154	111158156	468785	9602.2	-	+	BND	LOW	468785_1	N	]chr11:111158155]N	468785_2	N	N[chr11:111152535[	SVTYPE=BND;POS=111152535;STRANDS=-+:920;CIPOS=-1,0;CIEND=-1,1;CIPOS95=0,0;CIEND95=0,0;MATEID=468785_2;EVENT=468785;SU=920;PE=453;SR=467;ALG=PROD;AF=0.001744;NSAMP=50;MSQ=164.96;RECLASSIFIED;AC=51;AN=29246;NFAM=49	SVTYPE=BND;POS=111158155;STRANDS=-+:920;CIPOS=-1,1;CIEND=-1,0;CIPOS95=0,0;CIEND95=0,0;MATEID=468785_1;EVENT=468785;SECONDARY;SU=920;PE=453;SR=467;ALG=PROD;AF=0.001744;NSAMP=50;MSQ=164.96;RECLASSIFIED;AC=51;AN=29246;NFAM=49
chr11	111152687	111152689	chr11	111162630	111162632	171720	15730.1	+	-	BND	PASS	171720_1	N	N[chr11:111162632[	171720_2	N	]chr11:111152688]N	SVTYPE=BND;POS=111152688;STRANDS=+-:914;CIPOS=-1,1;CIEND=-1,1;CIPOS95=0,0;CIEND95=0,0;MATEID=171720_2;EVENT=171720;SU=914;PE=384;SR=530;ALG=PROD;AF=0.001744;NSAMP=51;MSQ=274.28;RECLASSIFIED;AC=51;AN=29246;NFAM=50	SVTYPE=BND;POS=111162632;STRANDS=+-:914;CIPOS=-1,1;CIEND=-1,1;CIPOS95=0,0;CIEND95=0,0;MATEID=171720_1;EVENT=171720;SECONDARY;SU=914;PE=384;SR=530;ALG=PROD;AF=0.001744;NSAMP=51;MSQ=274.28;RECLASSIFIED;AC=51;AN=29246;NFAM=50
chr11	111156405	111156464	chr11	111156467	111156526	171721	436.96	+	-	DEL	PASS	171721	N	<DEL>	.	.	.	SVTYPE=DEL;POS=111156435;SVLEN=-62;END=111156497;STRANDS=+-:13;CIPOS=-30,29;CIEND=-30,29;CIPOS95=0,0;CIEND95=0,0;SU=13;PE=0;SR=13;ALG=PROD;AF=0.0001026;NSAMP=3;MSQ=130.81;AC=3;AN=29236;NFAM=3	.
chr11	111158150	111158469	chr11	111162378	111162635	171722	7175.74	+	-	BND	LOW	171722_1	N	N[chr11:111162631[	171722_2	N	]chr11:111158155]N	SVTYPE=BND;POS=111158155;STRANDS=+-:267;IMPRECISE;CIPOS=-5,314;CIEND=-252,5;CIPOS95=-5,12;CIEND95=-11,5;MATEID=171722_2;EVENT=171722;SU=267;PE=267;SR=0;ALG=PROD;AF=0.001607;NSAMP=47;MSQ=123.1;RECLASSIFIED;AC=47;AN=29246;NFAM=46	SVTYPE=BND;POS=111162631;STRANDS=+-:267;IMPRECISE;CIPOS=-252,5;CIEND=-5,314;CIPOS95=-11,5;CIEND95=-5,12;MATEID=171722_1;EVENT=171722;SECONDARY;SU=267;PE=267;SR=0;ALG=PROD;AF=0.001607;NSAMP=47;MSQ=123.1;RECLASSIFIED;AC=47;AN=29246;NFAM=46
chr11	111169563	111169581	chr21	45591448	45591465	25822	5.88	-	+	BND	LOW	25822_1	N	]chr21:45591457]N	25822_2	N	N[chr11:111169574[	SVTYPE=BND;POS=111169574;STRANDS=-+:4;IMPRECISE;CIPOS=-10,8;CIEND=-9,8;CIPOS95=-1,0;CIEND95=0,0;MATEID=25822_2;EVENT=25822;SU=4;PE=0;SR=4;ALG=PROD;AF=3.419e-05;NSAMP=1;MSQ=4.64;AC=1;AN=29246;NFAM=1	SVTYPE=BND;POS=45591457;STRANDS=-+:4;IMPRECISE;CIPOS=-9,8;CIEND=-10,8;CIPOS95=0,0;CIEND95=-1,0;MATEID=25822_1;EVENT=25822;SECONDARY;SU=4;PE=0;SR=4;ALG=PROD;AF=3.419e-05;NSAMP=1;MSQ=4.64;AC=1;AN=29246;NFAM=1
chr11	111169615	111169658	chr11	111171038	111171097	171723	1021.9	+	-	DEL	PASS	171723	N	<DEL>	.	.	.	SVTYPE=DEL;POS=111169637;SVLEN=-1431;END=111171068;STRANDS=+-:44;CIPOS=-22,21;CIEND=-30,29;CIPOS95=0,0;CIEND95=0,0;SU=44;PE=23;SR=21;ALG=PROD;AF=3.419e-05;NSAMP=1;MSQ=539.35;AC=1;AN=29246;NFAM=1	.
chr11	111181250	111181259	chr11	111181336	111181345	171724	210.72	+	-	BND	LOW	171724_1	N	N[chr11:111181342[	171724_2	N	]chr11:111181255]N	SVTYPE=BND;POS=111181255;STRANDS=+-:7;CIPOS=-5,4;CIEND=-5,4;CIPOS95=0,0;CIEND95=0,0;MATEID=171724_2;EVENT=171724;SU=7;PE=0;SR=7;ALG=PROD;AF=6.839e-05;NSAMP=2;MSQ=85.91;RECLASSIFIED;AC=2;AN=29244;NFAM=2	SVTYPE=BND;POS=111181342;STRANDS=+-:7;CIPOS=-5,4;CIEND=-5,4;CIPOS95=0,0;CIEND95=0,0;MATEID=171724_1;EVENT=171724;SECONDARY;SU=7;PE=0;SR=7;ALG=PROD;AF=6.839e-05;NSAMP=2;MSQ=85.91;RECLASSIFIED;AC=2;AN=29244;NFAM=2
chr11	111182509	111182511	chr11	111183425	111183429	468786	295.52	-	+	BND	LOW	468786_1	N	]chr11:111183428]N	468786_2	N	N[chr11:111182512[	SVTYPE=BND;POS=111182512;STRANDS=-+:25;CIPOS=-2,0;CIEND=-3,1;CIPOS95=0,0;CIEND95=0,0;MATEID=468786_2;EVENT=468786;SU=25;PE=9;SR=16;ALG=PROD;AF=3.419e-05;NSAMP=1;MSQ=269.1;RECLASSIFIED;AC=1;AN=29246;NFAM=1	SVTYPE=BND;POS=111183428;STRANDS=-+:25;CIPOS=-3,1;CIEND=-2,0;CIPOS95=0,0;CIEND95=0,0;MATEID=468786_1;EVENT=468786;SECONDARY;SU=25;PE=9;SR=16;ALG=PROD;AF=3.419e-05;NSAMP=1;MSQ=269.1;RECLASSIFIED;AC=1;AN=29246;NFAM=1
chr11	111182673	111183126	chr11	111184068	111184417	171725	86.41	+	-	BND	LOW	171725_1	N	N[chr11:111184409[	171725_2	N	]chr11:111182683]N	SVTYPE=BND;POS=111182683;STRANDS=+-:14;IMPRECISE;CIPOS=-10,443;CIEND=-340,9;CIPOS95=-2,98;CIEND95=-62,3;MATEID=171725_2;EVENT=171725;SU=14;PE=14;SR=0;ALG=PROD;AF=3.419e-05;NSAMP=1;MSQ=86.41;RECLASSIFIED;AC=1;AN=29246;NFAM=1	SVTYPE=BND;POS=111184409;STRANDS=+-:14;IMPRECISE;CIPOS=-340,9;CIEND=-10,443;CIPOS95=-62,3;CIEND95=-2,98;MATEID=171725_1;EVENT=171725;SECONDARY;SU=14;PE=14;SR=0;ALG=PROD;AF=3.419e-05;NSAMP=1;MSQ=86.41;RECLASSIFIED;AC=1;AN=29246;NFAM=1
chr11	111188312	111188368	chr11	111190481	111190500	171726	2211.61	+	-	DEL	PASS	171726	N	<DEL>	.	.	.	SVTYPE=DEL;POS=111188342;SVLEN=-2149;END=111190491;STRANDS=+-:98;CIPOS=-30,26;CIEND=-10,9;CIPOS95=0,0;CIEND95=0,0;SU=98;PE=55;SR=43;ALG=PROD;AF=6.839e-05;NSAMP=2;MSQ=387.99;AC=2;AN=29246;NFAM=2	.
chr11	111213771	111213782	chrX	115991803	115991814	26394	1367.13	-	+	BND	LOW	26394_1	N	]chrX:115991809]N	26394_2	N	N[chr11:111213778[	SVTYPE=BND;POS=111213778;STRANDS=-+:51;CIPOS=-6,5;CIEND=-6,5;CIPOS95=0,0;CIEND95=0,0;MATEID=26394_2;EVENT=26394;SU=51;PE=0;SR=51;ALG=PROD;AF=0.001778;NSAMP=52;MSQ=19.77;AC=52;AN=29246;NFAM=52	SVTYPE=BND;POS=115991809;STRANDS=-+:51;CIPOS=-6,5;CIEND=-6,5;CIPOS95=0,0;CIEND95=0,0;MATEID=26394_1;EVENT=26394;SECONDARY;SU=51;PE=0;SR=51;ALG=PROD;AF=0.001778;NSAMP=52;MSQ=19.77;AC=52;AN=29246;NFAM=52
chr11	111215859	111215916	chr18	25887626	25887681	24972	1.48409e+06	-	+	BND	LOW	24972_1	N	]chr18:25887655]N	24972_2	N	N[chr11:111215889[	SVTYPE=BND;POS=111215889;STRANDS=-+:12;CIPOS=-29,28;CIEND=-29,26;CIPOS95=0,0;CIEND95=0,0;MATEID=24972_2;EVENT=24972;SU=12;PE=0;SR=12;ALG=PROD;AF=0.2983;NSAMP=8724;MSQ=101.2;AC=8725;AN=29246;NFAM=8176	SVTYPE=BND;POS=25887655;STRANDS=-+:12;CIPOS=-29,26;CIEND=-29,28;CIPOS95=0,0;CIEND95=0,0;MATEID=24972_1;EVENT=24972;SECONDARY;SU=12;PE=0;SR=12;ALG=PROD;AF=0.2983;NSAMP=8724;MSQ=101.2;AC=8725;AN=29246;NFAM=8176
chr11	111216067	111216532	chr11	111216529	111217372	555300	1987.02	+	+	INV	LOW	555300	N	<INV>	.	.	.	SVTYPE=INV;POS=111216273;SVLEN=366;END=111216639;STRANDS=++:15,--:10;IMPRECISE;CIPOS=-206,259;CIEND=-110,733;CIPOS95=-150,150;CIEND95=-110,170;SU=25;PE=25;SR=0;ALG=SUM;AF=0.001231;NSAMP=36;MSQ=53.03;RETAINED;AC=36;AN=29246;NFAM=36	.
chr11	111223972	111224029	chr11	111224039	111224096	171728	193.69	+	-	BND	LOW	171728_1	N	N[chr11:111224069[	171728_2	N	]chr11:111224001]N	SVTYPE=BND;POS=111224001;STRANDS=+-:9;CIPOS=-29,28;CIEND=-29,28;CIPOS95=0,0;CIEND95=0,0;MATEID=171728_2;EVENT=171728;SU=9;PE=0;SR=9;ALG=PROD;AF=0.0003761;NSAMP=11;MSQ=12.7;RECLASSIFIED;AC=11;AN=29244;NFAM=11	SVTYPE=BND;POS=111224069;STRANDS=+-:9;CIPOS=-29,28;CIEND=-29,28;CIPOS95=0,0;CIEND95=0,0;MATEID=171728_1;EVENT=171728;SECONDARY;SU=9;PE=0;SR=9;ALG=PROD;AF=0.0003761;NSAMP=11;MSQ=12.7;RECLASSIFIED;AC=11;AN=29244;NFAM=11
chr11	111234471	111234480	chr11	111238896	111238905	171729	260.75	+	-	DEL	PASS	171729	N	<DEL>	.	.	.	SVTYPE=DEL;POS=111234476;SVLEN=-4426;END=111238902;STRANDS=+-:13;CIPOS=-5,4;CIEND=-6,3;CIPOS95=0,0;CIEND95=0,0;SU=13;PE=7;SR=6;ALG=PROD;AF=3.419e-05;NSAMP=1;MSQ=260.75;AC=1;AN=29246;NFAM=1	.
chr11	111244308	111244359	chr11	111244445	111244492	171731	407.41	+	-	DEL	PASS	171731	N	<DEL>	.	.	.	SVTYPE=DEL;POS=111244334;SVLEN=-135;END=111244469;STRANDS=+-:21;CIPOS=-26,25;CIEND=-24,23;CIPOS95=0,0;CIEND95=0,0;SU=21;PE=1;SR=20;ALG=PROD;AF=6.839e-05;NSAMP=2;MSQ=109.31;AC=2;AN=29246;NFAM=2	.
chr11	111244326	111244331	chr11	111245428	111245430	171732	776.43	+	-	DEL	PASS	171732	N	<DEL>	.	.	.	SVTYPE=DEL;POS=111244329;SVLEN=-1101;END=111245430;STRANDS=+-:31;CIPOS=-3,2;CIEND=-2,0;CIPOS95=0,0;CIEND95=0,0;SU=31;PE=19;SR=12;ALG=PROD;AF=3.419e-05;NSAMP=1;MSQ=776.43;AC=1;AN=29246;NFAM=1	.
chr11	111247153	111247172	chr11	111247245	111247264	171733	287.76	+	-	BND	PASS	171733_1	N	N[chr11:111247256[	171733_2	N	]chr11:111247163]N	SVTYPE=BND;POS=111247163;STRANDS=+-:10;CIPOS=-10,9;CIEND=-10,9;CIPOS95=0,0;CIEND95=0,0;MATEID=171733_2;EVENT=171733;SU=10;PE=0;SR=10;ALG=PROD;AF=3.419e-05;NSAMP=1;MSQ=287.74;RECLASSIFIED;AC=1;AN=29246;NFAM=1	SVTYPE=BND;POS=111247256;STRANDS=+-:10;CIPOS=-10,9;CIEND=-10,9;CIPOS95=0,0;CIEND95=0,0;MATEID=171733_1;EVENT=171733;SECONDARY;SU=10;PE=0;SR=10;ALG=PROD;AF=3.419e-05;NSAMP=1;MSQ=287.74;RECLASSIFIED;AC=1;AN=29246;NFAM=1
chr11	111252865	111252867	chr11	111274788	111274791	468787	365.19	-	+	DUP	PASS	468787	N	<DUP>	.	.	.	SVTYPE=DUP;POS=111252867;SVLEN=21923;END=111274790;STRANDS=-+:34;CIPOS=-2,0;CIEND=-2,1;CIPOS95=0,0;CIEND95=0,0;SU=34;PE=17;SR=17;ALG=PROD;AF=6.839e-05;NSAMP=1;MSQ=364.63;AC=2;AN=29246;NFAM=1	.
chr11	111255176	111255225	chr11	111255736	111255803	555302	6.9	+	+	INV	LOW	555302	N	<INV>	.	.	.	SVTYPE=INV;POS=111255225;SVLEN=511;END=111255736;STRANDS=++:2,--:2;IMPRECISE;CIPOS=-49,0;CIEND=0,67;CIPOS95=-39,0;CIEND95=0,54;SU=4;PE=4;SR=0;ALG=PROD;AF=3.419e-05;NSAMP=1;MSQ=6.83;AC=1;AN=29246;NFAM=1	.
chr11	111263942	111264517	chr13	87582399	87582790	23570	293.21	-	-	BND	LOW	23570_1	N	[chr13:87582762[N	23570_2	N	[chr11:111264491[N	SVTYPE=BND;POS=111264491;STRANDS=--:9;IMPRECISE;CIPOS=-548,27;CIEND=-362,29;CIPOS95=-153,27;CIEND95=-53,29;MATEID=23570_2;EVENT=23570;SU=9;PE=9;SR=0;ALG=PROD;AF=0.0002735;NSAMP=8;MSQ=35.86;AC=8;AN=29246;NFAM=8	SVTYPE=BND;POS=87582762;STRANDS=--:9;IMPRECISE;CIPOS=-362,29;CIEND=-548,27;CIPOS95=-53,29;CIEND95=-153,27;MATEID=23570_1;EVENT=23570;SECONDARY;SU=9;PE=9;SR=0;ALG=PROD;AF=0.0002735;NSAMP=8;MSQ=35.86;AC=8;AN=29246;NFAM=8
chr11	111268468	111268485	chr19	8156530	8156547	25188	2949.18	-	+	BND	LOW	25188_1	N	]chr19:8156539]N	25188_2	N	N[chr11:111268478[	SVTYPE=BND;POS=111268478;STRANDS=-+:4;CIPOS=-9,8;CIEND=-9,8;CIPOS95=0,0;CIEND95=0,0;MATEID=25188_2;EVENT=25188;SU=4;PE=0;SR=4;ALG=PROD;AF=0.002393;NSAMP=70;MSQ=24.34;AC=70;AN=29246;NFAM=67	SVTYPE=BND;POS=8156539;STRANDS=-+:4;CIPOS=-9,8;CIEND=-9,8;CIPOS95=0,0;CIEND95=0,0;MATEID=25188_1;EVENT=25188;SECONDARY;SU=4;PE=0;SR=4;ALG=PROD;AF=0.002393;NSAMP=70;MSQ=24.34;AC=70;AN=29246;NFAM=67
chr11	111268488	111268505	chr14	75843902	75843919	23857	1928.11	-	+	BND	LOW	23857_1	N	]chr14:75843911]N	23857_2	N	N[chr11:111268498[	SVTYPE=BND;POS=111268498;STRANDS=-+:4;CIPOS=-9,8;CIEND=-9,8;CIPOS95=0,0;CIEND95=0,0;MATEID=23857_2;EVENT=23857;SU=4;PE=0;SR=4;ALG=PROD;AF=0.002017;NSAMP=59;MSQ=19.61;AC=59;AN=29246;NFAM=58	SVTYPE=BND;POS=75843911;STRANDS=-+:4;CIPOS=-9,8;CIEND=-9,8;CIPOS95=0,0;CIEND95=0,0;MATEID=23857_1;EVENT=23857;SECONDARY;SU=4;PE=0;SR=4;ALG=PROD;AF=0.002017;NSAMP=59;MSQ=19.61;AC=59;AN=29246;NFAM=58
chr11	111276443	111276462	chr21	15859948	15859967	25712	555.11	-	-	BND	LOW	25712_1	N	[chr21:15859959[N	25712_2	N	[chr11:111276454[N	SVTYPE=BND;POS=111276454;STRANDS=--:5;CIPOS=-10,9;CIEND=-10,9;CIPOS95=0,0;CIEND95=0,0;MATEID=25712_2;EVENT=25712;SU=5;PE=0;SR=5;ALG=PROD;AF=0.000718;NSAMP=21;MSQ=18.99;AC=21;AN=29246;NFAM=21	SVTYPE=BND;POS=15859959;STRANDS=--:5;CIPOS=-10,9;CIEND=-10,9;CIPOS95=0,0;CIEND95=0,0;MATEID=25712_1;EVENT=25712;SECONDARY;SU=5;PE=0;SR=5;ALG=PROD;AF=0.000718;NSAMP=21;MSQ=18.99;AC=21;AN=29246;NFAM=21
chr11	111289637	111289646	chr11	111291928	111291933	171736	9589.73	+	-	BND	PASS	171736_1	N	N[chr11:111291933[	171736_2	N	]chr11:111289641]N	SVTYPE=BND;POS=111289641;STRANDS=+-:430;CIPOS=-4,5;CIEND=-4,1;CIPOS95=0,0;CIEND95=0,0;MATEID=171736_2;EVENT=171736;SU=430;PE=297;SR=133;ALG=PROD;AF=3.419e-05;NSAMP=1;MSQ=371.65;RECLASSIFIED;AC=1;AN=29246;NFAM=1	SVTYPE=BND;POS=111291933;STRANDS=+-:430;CIPOS=-4,1;CIEND=-4,5;CIPOS95=0,0;CIEND95=0,0;MATEID=171736_1;EVENT=171736;SECONDARY;SU=430;PE=297;SR=133;ALG=PROD;AF=3.419e-05;NSAMP=1;MSQ=371.65;RECLASSIFIED;AC=1;AN=29246;NFAM=1
chr11	111293488	111293491	chr11	111297460	111297462	171737	15800.3	+	-	BND	PASS	171737_1	N	N[chr11:111297463[	171737_2	N	]chr11:111293490]N	SVTYPE=BND;POS=111293490;STRANDS=+-:689;CIPOS=-2,1;CIEND=-2,0;CIPOS95=0,0;CIEND95=0,0;MATEID=171737_2;EVENT=171737;SU=689;PE=373;SR=316;ALG=PROD;AF=0.0004787;NSAMP=14;MSQ=639.01;RECLASSIFIED;AC=14;AN=29246;NFAM=9	SVTYPE=BND;POS=111297463;STRANDS=+-:689;CIPOS=-2,0;CIEND=-2,1;CIPOS95=0,0;CIEND95=0,0;MATEID=171737_1;EVENT=171737;SECONDARY;SU=689;PE=373;SR=316;ALG=PROD;AF=0.0004787;NSAMP=14;MSQ=639.01;RECLASSIFIED;AC=14;AN=29246;NFAM=9
chr11	111314635	111314970	chr11	111316786	111317132	171738	1238.01	+	-	DEL	PASS	171738	N	<DEL>	.	.	.	SVTYPE=DEL;POS=111314662;SVLEN=-2441;END=111317103;STRANDS=+-:34;IMPRECISE;CIPOS=-27,308;CIEND=-317,29;CIPOS95=-27,35;CIEND95=-39,29;SU=34;PE=34;SR=0;ALG=PROD;AF=6.839e-05;NSAMP=2;MSQ=619;AC=2;AN=29246;NFAM=2	.
chr11	111317666	111318184	chr15	28308777	28309369	24006	104.57	-	-	BND	LOW	24006_1	N	[chr15:28309361[N	24006_2	N	[chr11:111318176[N	SVTYPE=BND;POS=111318176;STRANDS=--:7;IMPRECISE;CIPOS=-509,9;CIEND=-583,9;CIPOS95=-119,2;CIEND95=-144,1;MATEID=24006_2;EVENT=24006;SU=7;PE=7;SR=0;ALG=PROD;AF=3.419e-05;NSAMP=1;MSQ=104.57;AC=1;AN=29246;NFAM=1	SVTYPE=BND;POS=28309361;STRANDS=--:7;IMPRECISE;CIPOS=-583,9;CIEND=-509,9;CIPOS95=-144,1;CIEND95=-119,2;MATEID=24006_1;EVENT=24006;SECONDARY;SU=7;PE=7;SR=0;ALG=PROD;AF=3.419e-05;NSAMP=1;MSQ=104.57;AC=1;AN=29246;NFAM=1
chr11	111318153	111318159	chr15	28309558	28309563	24007	284.48	+	+	BND	PASS	24007_1	N	N]chr15:28309561]	24007_2	N	N]chr11:111318157]	SVTYPE=BND;POS=111318157;STRANDS=++:21;CIPOS=-4,2;CIEND=-3,2;CIPOS95=0,0;CIEND95=0,0;MATEID=24007_2;EVENT=24007;SU=21;PE=10;SR=11;ALG=PROD;AF=3.419e-05;NSAMP=1;MSQ=284.48;AC=1;AN=29246;NFAM=1	SVTYPE=BND;POS=28309561;STRANDS=++:21;CIPOS=-3,2;CIEND=-4,2;CIPOS95=0,0;CIEND95=0,0;MATEID=24007_1;EVENT=24007;SECONDARY;SU=21;PE=10;SR=11;ALG=PROD;AF=3.419e-05;NSAMP=1;MSQ=284.48;AC=1;AN=29246;NFAM=1
chr11	111318240	111318249	chr11	111319078	111319087	171739	359.69	+	-	DEL	PASS	171739	N	<DEL>	.	.	.	SVTYPE=DEL;POS=111318245;SVLEN=-833;END=111319078;STRANDS=+-:17;CIPOS=-5,4;CIEND=0,9;CIPOS95=0,0;CIEND95=0,0;SU=17;PE=11;SR=6;ALG=PROD;AF=3.419e-05;NSAMP=1;MSQ=359.69;AC=1;AN=29246;NFAM=1	.
chr11	111319482	111319501	chr11	111320397	111320416	171740	1555.24	+	-	DEL	PASS	171740	N	<DEL>	.	.	.	SVTYPE=DEL;POS=111319495;SVLEN=-912;END=111320407;STRANDS=+-:75;CIPOS=-13,6;CIEND=-10,9;CIPOS95=0,0;CIEND95=0,0;SU=75;PE=41;SR=34;ALG=PROD;AF=0.0001026;NSAMP=3;MSQ=310.62;AC=3;AN=29246;NFAM=3	.
chr11	111332510	111332519	chr11	111332822	111332831	171742	250.53	+	-	BND	LOW	171742_1	N	N[chr11:111332828[	171742_2	N	]chr11:111332515]N	SVTYPE=BND;POS=111332515;STRANDS=+-:7;CIPOS=-5,4;CIEND=-5,4;CIPOS95=0,0;CIEND95=0,0;MATEID=171742_2;EVENT=171742;SU=7;PE=0;SR=7;ALG=PROD;AF=0.0001026;NSAMP=3;MSQ=14.96;RECLASSIFIED;AC=3;AN=29246;NFAM=3	SVTYPE=BND;POS=111332828;STRANDS=+-:7;CIPOS=-5,4;CIEND=-5,4;CIPOS95=0,0;CIEND95=0,0;MATEID=171742_1;EVENT=171742;SECONDARY;SU=7;PE=0;SR=7;ALG=PROD;AF=0.0001026;NSAMP=3;MSQ=14.96;RECLASSIFIED;AC=3;AN=29246;NFAM=3
chr11	111353050	111353086	chr13	55764204	55764263	23473	10951.3	+	+	BND	LOW	23473_1	N	N]chr13:55764234]	23473_2	N	N]chr11:111353057]	SVTYPE=BND;POS=111353057;STRANDS=++:31;IMPRECISE;CIPOS=-7,29;CIEND=-30,29;CIPOS95=-1,1;CIEND95=0,0;MATEID=23473_2;EVENT=23473;SU=31;PE=27;SR=4;ALG=PROD;AF=0.01234;NSAMP=361;MSQ=20.3;AC=361;AN=29246;NFAM=357	SVTYPE=BND;POS=55764234;STRANDS=++:31;IMPRECISE;CIPOS=-30,29;CIEND=-7,29;CIPOS95=0,0;CIEND95=-1,1;MATEID=23473_1;EVENT=23473;SECONDARY;SU=31;PE=27;SR=4;ALG=PROD;AF=0.01234;NSAMP=361;MSQ=20.3;AC=361;AN=29246;NFAM=357
chr11	111353900	111353909	chr11	111354074	111354088	171747	158.78	+	-	BND	LOW	171747_1	N	N[chr11:111354085[	171747_2	N	]chr11:111353905]N	SVTYPE=BND;POS=111353905;STRANDS=+-:7;CIPOS=-5,4;CIEND=-10,4;CIPOS95=0,0;CIEND95=0,0;MATEID=171747_2;EVENT=171747;SU=7;PE=0;SR=7;ALG=PROD;AF=0.0003419;NSAMP=10;MSQ=13.58;RECLASSIFIED;AC=10;AN=29246;NFAM=10	SVTYPE=BND;POS=111354085;STRANDS=+-:7;CIPOS=-10,4;CIEND=-5,4;CIPOS95=0,0;CIEND95=0,0;MATEID=171747_1;EVENT=171747;SECONDARY;SU=7;PE=0;SR=7;ALG=PROD;AF=0.0003419;NSAMP=10;MSQ=13.58;RECLASSIFIED;AC=10;AN=29246;NFAM=10
chr11	111355071	111355074	chr11	111357431	111357435	171748	755.46	+	-	DEL	PASS	171748	N	<DEL>	.	.	.	SVTYPE=DEL;POS=111355073;SVLEN=-2361;END=111357434;STRANDS=+-:31;CIPOS=-2,1;CIEND=-3,1;CIPOS95=0,0;CIEND95=0,0;SU=31;PE=18;SR=13;ALG=PROD;AF=3.419e-05;NSAMP=1;MSQ=755.46;AC=1;AN=29246;NFAM=1	.
chr11	111358367	111358384	chr11	111358553	111358570	171749	878.53	+	-	BND	LOW	171749_1	N	N[chr11:111358563[	171749_2	N	]chr11:111358375]N	SVTYPE=BND;POS=111358375;STRANDS=+-:4;IMPRECISE;CIPOS=-8,9;CIEND=-9,8;CIPOS95=0,2;CIEND95=0,0;MATEID=171749_2;EVENT=171749;SU=4;PE=0;SR=4;ALG=PROD;AF=0.001163;NSAMP=34;MSQ=14.83;RETAINED;RECLASSIFIED;AC=34;AN=29246;NFAM=34	SVTYPE=BND;POS=111358563;STRANDS=+-:4;IMPRECISE;CIPOS=-9,8;CIEND=-8,9;CIPOS95=0,0;CIEND95=0,2;MATEID=171749_1;EVENT=171749;SECONDARY;SU=4;PE=0;SR=4;ALG=PROD;AF=0.001163;NSAMP=34;MSQ=14.83;RETAINED;RECLASSIFIED;AC=34;AN=29246;NFAM=34
chr11	111363689	111363739	chr11	111366109	111366152	468788	308.25	-	+	BND	LOW	468788_1	N	]chr11:111366131]N	468788_2	N	N[chr11:111363716[	SVTYPE=BND;POS=111363716;STRANDS=-+:51;CIPOS=-26,24;CIEND=-22,21;CIPOS95=0,0;CIEND95=0,0;MATEID=468788_2;EVENT=468788;SU=51;PE=21;SR=30;ALG=PROD;AF=6.839e-05;NSAMP=2;MSQ=95;RECLASSIFIED;AC=2;AN=29246;NFAM=2	SVTYPE=BND;POS=111366131;STRANDS=-+:51;CIPOS=-22,21;CIEND=-26,24;CIPOS95=0,0;CIEND95=0,0;MATEID=468788_1;EVENT=468788;SECONDARY;SU=51;PE=21;SR=30;ALG=PROD;AF=6.839e-05;NSAMP=2;MSQ=95;RECLASSIFIED;AC=2;AN=29246;NFAM=2
chr11	111363824	111364251	chr11	111364939	111365332	555303	68.62	+	+	BND	LOW	555303_1	N	N]chr11:111364968]	555303_2	N	N]chr11:111363850]	SVTYPE=BND;POS=111363850;STRANDS=++:13;IMPRECISE;CIPOS=-26,401;CIEND=-29,364;CIPOS95=-26,123;CIEND95=-29,74;MATEID=555303_2;EVENT=555303;SU=13;PE=13;SR=0;ALG=PROD;AF=3.419e-05;NSAMP=1;MSQ=38.44;AC=1;AN=29246;NFAM=1	SVTYPE=BND;POS=111364968;STRANDS=++:13;IMPRECISE;CIPOS=-29,364;CIEND=-26,401;CIPOS95=-29,74;CIEND95=-26,123;MATEID=555303_1;EVENT=555303;SECONDARY;SU=13;PE=13;SR=0;ALG=PROD;AF=3.419e-05;NSAMP=1;MSQ=38.44;AC=1;AN=29246;NFAM=1
chr11	111363826	111363875	chr11	111364945	111364994	171751	378.86	+	-	BND	LOW	171751_1	N	N[chr11:111364971[	171751_2	N	]chr11:111363851]N	SVTYPE=BND;POS=111363851;STRANDS=+-:12;CIPOS=-25,24;CIEND=-25,24;CIPOS95=0,0;CIEND95=0,0;MATEID=171751_2;EVENT=171751;SU=12;PE=0;SR=12;ALG=PROD;AF=0.0001026;NSAMP=3;MSQ=72.79;RECLASSIFIED;AC=3;AN=29246;NFAM=3	SVTYPE=BND;POS=111364971;STRANDS=+-:12;CIPOS=-25,24;CIEND=-25,24;CIPOS95=0,0;CIEND95=0,0;MATEID=171751_1;EVENT=171751;SECONDARY;SU=12;PE=0;SR=12;ALG=PROD;AF=0.0001026;NSAMP=3;MSQ=72.79;RECLASSIFIED;AC=3;AN=29246;NFAM=3
chr11	111364942	111365455	chr11	111366102	111366618	555306	128.05	+	+	BND	LOW	555306_1	N	N]chr11:111366132]	555306_2	N	N]chr11:111364968]	SVTYPE=BND;POS=111364968;STRANDS=++:10;IMPRECISE;CIPOS=-26,487;CIEND=-30,486;CIPOS95=-26,136;CIEND95=-30,135;MATEID=555306_2;EVENT=555306;SU=10;PE=10;SR=0;ALG=PROD;AF=6.839e-05;NSAMP=2;MSQ=63.95;AC=2;AN=29246;NFAM=2	SVTYPE=BND;POS=111366132;STRANDS=++:10;IMPRECISE;CIPOS=-30,486;CIEND=-26,487;CIPOS95=-30,135;CIEND95=-26,136;MATEID=555306_1;EVENT=555306;SECONDARY;SU=10;PE=10;SR=0;ALG=PROD;AF=6.839e-05;NSAMP=2;MSQ=63.95;AC=2;AN=29246;NFAM=2
chr11	111364946	111364989	chr11	111364999	111365050	555304	528.58	+	+	BND	LOW	555304_1	N	N]chr11:111365025]	555304_2	N	N]chr11:111364969]	SVTYPE=BND;POS=111364969;STRANDS=++:24;CIPOS=-23,20;CIEND=-26,25;CIPOS95=0,0;CIEND95=0,0;MATEID=555304_2;EVENT=555304;SU=24;PE=3;SR=21;ALG=PROD;AF=0.0003077;NSAMP=9;MSQ=54.02;AC=9;AN=29246;NFAM=9	SVTYPE=BND;POS=111365025;STRANDS=++:24;CIPOS=-26,25;CIEND=-23,20;CIPOS95=0,0;CIEND95=0,0;MATEID=555304_1;EVENT=555304;SECONDARY;SU=24;PE=3;SR=21;ALG=PROD;AF=0.0003077;NSAMP=9;MSQ=54.02;AC=9;AN=29246;NFAM=9
chr11	111365036	111365045	chr11	111365937	111365948	555305	1796.99	-	-	BND	PASS	555305_1	N	[chr11:111365944[N	555305_2	N	[chr11:111365042[N	SVTYPE=BND;POS=111365042;STRANDS=--:77;CIPOS=-5,4;CIEND=-6,5;CIPOS95=0,0;CIEND95=0,0;MATEID=555305_2;EVENT=555305;SU=77;PE=24;SR=53;ALG=PROD;AF=0.0001368;NSAMP=4;MSQ=357.88;AC=4;AN=29246;NFAM=3	SVTYPE=BND;POS=111365944;STRANDS=--:77;CIPOS=-6,5;CIEND=-5,4;CIPOS95=0,0;CIEND95=0,0;MATEID=555305_1;EVENT=555305;SECONDARY;SU=77;PE=24;SR=53;ALG=PROD;AF=0.0001368;NSAMP=4;MSQ=357.88;AC=4;AN=29246;NFAM=3
chr11	111408551	111408561	chr11	111410189	111410208	171753	221.8	+	-	DEL	PASS	171753	N	<DEL>	.	.	.	SVTYPE=DEL;POS=111408556;SVLEN=-1643;END=111410199;STRANDS=+-:11;CIPOS=-5,5;CIEND=-10,9;CIPOS95=0,0;CIEND95=0,0;SU=11;PE=6;SR=5;ALG=PROD;AF=3.419e-05;NSAMP=1;MSQ=221.8;AC=1;AN=29246;NFAM=1	.
chr11	111484364	111484381	chr11	111484502	111484516	555307	230.6	+	+	BND	LOW	555307_1	N	N]chr11:111484512]	555307_2	N	N]chr11:111484374]	SVTYPE=BND;POS=111484374;STRANDS=++:4;IMPRECISE;CIPOS=-10,7;CIEND=-10,4;CIPOS95=-2,0;CIEND95=-2,1;MATEID=555307_2;EVENT=555307;SU=4;PE=1;SR=3;ALG=PROD;AF=0.0002394;NSAMP=6;MSQ=30.5;AC=7;AN=29244;NFAM=6	SVTYPE=BND;POS=111484512;STRANDS=++:4;IMPRECISE;CIPOS=-10,4;CIEND=-10,7;CIPOS95=-2,1;CIEND95=-2,0;MATEID=555307_1;EVENT=555307;SECONDARY;SU=4;PE=1;SR=3;ALG=PROD;AF=0.0002394;NSAMP=6;MSQ=30.5;AC=7;AN=29244;NFAM=6
chr11	111485169	111485178	chr11	111485222	111485230	171757	2065.72	+	-	BND	LOW	171757_1	N	N[chr11:111485227[	171757_2	N	]chr11:111485174]N	SVTYPE=BND;POS=111485174;STRANDS=+-:72;CIPOS=-5,4;CIEND=-4,4;CIPOS95=0,0;CIEND95=0,0;MATEID=171757_2;EVENT=171757;SU=72;PE=0;SR=72;ALG=PROD;AF=0.000171;NSAMP=5;MSQ=221.78;RECLASSIFIED;AC=5;AN=29246;NFAM=5	SVTYPE=BND;POS=111485227;STRANDS=+-:72;CIPOS=-4,4;CIEND=-5,4;CIPOS95=0,0;CIEND95=0,0;MATEID=171757_1;EVENT=171757;SECONDARY;SU=72;PE=0;SR=72;ALG=PROD;AF=0.000171;NSAMP=5;MSQ=221.78;RECLASSIFIED;AC=5;AN=29246;NFAM=5
chr11	111489173	111489184	chr11	111493081	111493100	171759	467.59	+	-	DEL	PASS	171759	N	<DEL>	.	.	.	SVTYPE=DEL;POS=111489178;SVLEN=-3913;END=111493091;STRANDS=+-:17;CIPOS=-5,6;CIEND=-10,9;CIPOS95=0,0;CIEND95=0,0;SU=17;PE=12;SR=5;ALG=PROD;AF=3.419e-05;NSAMP=1;MSQ=467.59;AC=1;AN=29246;NFAM=1	.
chr11	111494694	111495204	chr11	111506897	111507408	171761	209.39	+	-	DEL	PASS	171761	N	<DEL>	.	.	.	SVTYPE=DEL;POS=111494724;SVLEN=-12655;END=111507379;STRANDS=+-:8;IMPRECISE;CIPOS=-30,480;CIEND=-482,29;CIPOS95=-30,135;CIEND95=-135,29;SU=8;PE=8;SR=0;ALG=PROD;AF=6.839e-05;NSAMP=2;MSQ=104.7;AC=2;AN=29246;NFAM=2	.
chr11	111494698	111494750	chr11	111501977	111502024	171760	785.26	+	-	DEL	PASS	171760	N	<DEL>	.	.	.	SVTYPE=DEL;POS=111494725;SVLEN=-7277;END=111502002;STRANDS=+-:31;CIPOS=-27,25;CIEND=-25,22;CIPOS95=0,0;CIEND95=0,0;SU=31;PE=17;SR=14;ALG=PROD;AF=6.839e-05;NSAMP=2;MSQ=392.63;AC=2;AN=29246;NFAM=2	.
chr11	111496090	111496097	chr11	111534256	111534275	468789	160.09	-	+	DUP	PASS	468789	N	<DUP>	.	.	.	SVTYPE=DUP;POS=111496095;SVLEN=38171;END=111534266;STRANDS=-+:18;CIPOS=-5,2;CIEND=-10,9;CIPOS95=0,0;CIEND95=0,0;SU=18;PE=11;SR=7;ALG=PROD;AF=3.419e-05;NSAMP=1;MSQ=156.47;AC=1;AN=29246;NFAM=1	.
chr11	111502121	111502171	chr11	111507360	111507402	171763	518.37	+	-	DEL	PASS	171763	N	<DEL>	.	.	.	SVTYPE=DEL;POS=111502146;SVLEN=-5234;END=111507380;STRANDS=+-:24;CIPOS=-25,25;CIEND=-20,22;CIPOS95=0,0;CIEND95=0,0;SU=24;PE=11;SR=13;ALG=PROD;AF=6.839e-05;NSAMP=2;MSQ=259.19;AC=2;AN=29246;NFAM=2	.
chr11	111514484	111514487	chr11	111514738	111514741	171764	100186.0	+	-	BND	LOW	171764_1	N	N[chr11:111514741[	171764_2	N	]chr11:111514485]N	SVTYPE=BND;POS=111514485;STRANDS=+-:435;CIPOS=-1,2;CIEND=-2,1;CIPOS95=0,0;CIEND95=0,0;MATEID=171764_2;EVENT=171764;SU=435;PE=5;SR=430;ALG=PROD;AF=0.07057;NSAMP=2064;MSQ=30.16;RECLASSIFIED;AC=2064;AN=29246;NFAM=2039	SVTYPE=BND;POS=111514741;STRANDS=+-:435;CIPOS=-2,1;CIEND=-1,2;CIPOS95=0,0;CIEND95=0,0;MATEID=171764_1;EVENT=171764;SECONDARY;SU=435;PE=5;SR=430;ALG=PROD;AF=0.07057;NSAMP=2064;MSQ=30.16;RECLASSIFIED;AC=2064;AN=29246;NFAM=2039
chr11	111528503	111528542	chr11	111528660	111528707	171765	878.07	+	-	DEL	PASS	171765	N	<DEL>	.	.	.	SVTYPE=DEL;POS=111528526;SVLEN=-158;END=111528684;STRANDS=+-:33;CIPOS=-23,16;CIEND=-24,23;CIPOS95=0,0;CIEND95=0,0;SU=33;PE=1;SR=32;ALG=PROD;AF=6.839e-05;NSAMP=2;MSQ=290.69;AC=2;AN=29246;NFAM=2	.
chr11	111564869	111564888	chr16	74807735	74807754	24476	122.49	-	-	BND	LOW	24476_1	N	[chr16:74807746[N	24476_2	N	[chr11:111564880[N	SVTYPE=BND;POS=111564880;STRANDS=--:18;CIPOS=-10,9;CIEND=-10,9;CIPOS95=0,0;CIEND95=0,0;MATEID=24476_2;EVENT=24476;SU=18;PE=8;SR=10;ALG=PROD;AF=3.419e-05;NSAMP=1;MSQ=122.48;AC=1;AN=29246;NFAM=1	SVTYPE=BND;POS=74807746;STRANDS=--:18;CIPOS=-10,9;CIEND=-10,9;CIPOS95=0,0;CIEND95=0,0;MATEID=24476_1;EVENT=24476;SECONDARY;SU=18;PE=8;SR=10;ALG=PROD;AF=3.419e-05;NSAMP=1;MSQ=122.48;AC=1;AN=29246;NFAM=1
chr11	111591167	111591172	chr11	111593757	111593763	171769	9608.34	+	-	BND	PASS	171769_1	N	N[chr11:111593762[	171769_2	N	]chr11:111591170]N	SVTYPE=BND;POS=111591170;STRANDS=+-:400;CIPOS=-3,2;CIEND=-4,2;CIPOS95=0,0;CIEND95=0,0;MATEID=171769_2;EVENT=171769;SU=400;PE=258;SR=142;ALG=PROD;AF=0.0008206;NSAMP=24;MSQ=362.39;RECLASSIFIED;AC=24;AN=29246;NFAM=24	SVTYPE=BND;POS=111593762;STRANDS=+-:400;CIPOS=-4,2;CIEND=-3,2;CIPOS95=0,0;CIEND95=0,0;MATEID=171769_1;EVENT=171769;SECONDARY;SU=400;PE=258;SR=142;ALG=PROD;AF=0.0008206;NSAMP=24;MSQ=362.39;RECLASSIFIED;AC=24;AN=29246;NFAM=24
chr11	111592148	111592195	chr11	111592209	111592256	171770	542.7	+	-	BND	LOW	171770_1	N	N[chr11:111592234[	171770_2	N	]chr11:111592172]N	SVTYPE=BND;POS=111592172;STRANDS=+-:19;CIPOS=-24,23;CIEND=-24,23;CIPOS95=0,0;CIEND95=0,0;MATEID=171770_2;EVENT=171770;SU=19;PE=0;SR=19;ALG=PROD;AF=0.0001026;NSAMP=3;MSQ=180.85;RECLASSIFIED;AC=3;AN=29246;NFAM=3	SVTYPE=BND;POS=111592234;STRANDS=+-:19;CIPOS=-24,23;CIEND=-24,23;CIPOS95=0,0;CIEND95=0,0;MATEID=171770_1;EVENT=171770;SECONDARY;SU=19;PE=0;SR=19;ALG=PROD;AF=0.0001026;NSAMP=3;MSQ=180.85;RECLASSIFIED;AC=3;AN=29246;NFAM=3
chr11	111604455	111604474	chr11	111604678	111604697	171771	271.8	+	-	DEL	PASS	171771	N	<DEL>	.	.	.	SVTYPE=DEL;POS=111604465;SVLEN=-223;END=111604688;STRANDS=+-:12;CIPOS=-10,9;CIEND=-10,9;CIPOS95=0,0;CIEND95=0,0;SU=12;PE=0;SR=12;ALG=PROD;AF=6.839e-05;NSAMP=2;MSQ=133.66;AC=2;AN=29246;NFAM=2	.
chr11	111609484	111609499	chr11	111613180	111613199	171772	416.68	+	-	DEL	PASS	171772	N	<DEL>	.	.	.	SVTYPE=DEL;POS=111609490;SVLEN=-3700;END=111613190;STRANDS=+-:15;IMPRECISE;CIPOS=-6,9;CIEND=-10,9;CIPOS95=-1,1;CIEND95=-1,0;SU=15;PE=12;SR=3;ALG=PROD;AF=3.419e-05;NSAMP=1;MSQ=416.68;AC=1;AN=29246;NFAM=1	.
chr11	111628407	111628424	chr14	56503932	56503949	23792	450.29	-	+	BND	LOW	23792_1	N	]chr14:56503941]N	23792_2	N	N[chr11:111628417[	SVTYPE=BND;POS=111628417;STRANDS=-+:4;CIPOS=-9,8;CIEND=-9,8;CIPOS95=0,0;CIEND95=0,0;MATEID=23792_2;EVENT=23792;SU=4;PE=0;SR=4;ALG=PROD;AF=0.0009232;NSAMP=27;MSQ=13.62;AC=27;AN=29246;NFAM=27	SVTYPE=BND;POS=56503941;STRANDS=-+:4;CIPOS=-9,8;CIEND=-9,8;CIPOS95=0,0;CIEND95=0,0;MATEID=23792_1;EVENT=23792;SECONDARY;SU=4;PE=0;SR=4;ALG=PROD;AF=0.0009232;NSAMP=27;MSQ=13.62;AC=27;AN=29246;NFAM=27
chr11	111628410	111628422	chr13	29656987	29656999	23404	5522.58	-	+	BND	LOW	23404_1	N	]chr13:29656994]N	23404_2	N	N[chr11:111628417[	SVTYPE=BND;POS=111628417;STRANDS=-+:86;CIPOS=-6,6;CIEND=-7,5;CIPOS95=0,0;CIEND95=0,0;MATEID=23404_2;EVENT=23404;SU=86;PE=0;SR=86;ALG=PROD;AF=0.00636;NSAMP=186;MSQ=18.71;AC=186;AN=29246;NFAM=185	SVTYPE=BND;POS=29656994;STRANDS=-+:86;CIPOS=-7,5;CIEND=-6,6;CIPOS95=0,0;CIEND95=0,0;MATEID=23404_1;EVENT=23404;SECONDARY;SU=86;PE=0;SR=86;ALG=PROD;AF=0.00636;NSAMP=186;MSQ=18.71;AC=186;AN=29246;NFAM=185
chr11	111639259	111639634	chr14	22638782	22639323	23672	107.38	+	+	BND	LOW	23672_1	N	N]chr14:22638807]	23672_2	N	N]chr11:111639289]	SVTYPE=BND;POS=111639289;STRANDS=++:12;IMPRECISE;CIPOS=-30,345;CIEND=-25,516;CIPOS95=-30,58;CIEND95=-25,143;MATEID=23672_2;EVENT=23672;SU=12;PE=12;SR=0;ALG=PROD;AF=3.419e-05;NSAMP=1;MSQ=20.82;AC=1;AN=29246;NFAM=1	SVTYPE=BND;POS=22638807;STRANDS=++:12;IMPRECISE;CIPOS=-25,516;CIEND=-30,345;CIPOS95=-25,143;CIEND95=-30,58;MATEID=23672_1;EVENT=23672;SECONDARY;SU=12;PE=12;SR=0;ALG=PROD;AF=3.419e-05;NSAMP=1;MSQ=20.82;AC=1;AN=29246;NFAM=1
chr11	111647538	111647548	chr11	111647819	111647832	171773	335.1	+	-	BND	LOW	171773_1	N	N[chr11:111647826[	171773_2	N	]chr11:111647545]N	SVTYPE=BND;POS=111647545;STRANDS=+-:87;CIPOS=-7,3;CIEND=-6,7;CIPOS95=0,0;CIEND95=0,0;MATEID=171773_2;EVENT=171773;SU=87;PE=0;SR=87;ALG=PROD;AF=0.0003077;NSAMP=9;MSQ=13.22;RECLASSIFIED;AC=9;AN=29246;NFAM=9	SVTYPE=BND;POS=111647826;STRANDS=+-:87;CIPOS=-6,7;CIEND=-7,3;CIPOS95=0,0;CIEND95=0,0;MATEID=171773_1;EVENT=171773;SECONDARY;SU=87;PE=0;SR=87;ALG=PROD;AF=0.0003077;NSAMP=9;MSQ=13.22;RECLASSIFIED;AC=9;AN=29246;NFAM=9
chr11	111690373	111690384	chr11	111690649	111690660	171775	672.13	+	-	BND	PASS	171775_1	N	N[chr11:111690656[	171775_2	N	]chr11:111690379]N	SVTYPE=BND;POS=111690379;STRANDS=+-:6;CIPOS=-6,5;CIEND=-6,5;CIPOS95=0,0;CIEND95=0,0;MATEID=171775_2;EVENT=171775;SU=6;PE=0;SR=6;ALG=PROD;AF=3.419e-05;NSAMP=1;MSQ=353.62;RECLASSIFIED;AC=1;AN=29246;NFAM=1	SVTYPE=BND;POS=111690656;STRANDS=+-:6;CIPOS=-6,5;CIEND=-6,5;CIPOS95=0,0;CIEND95=0,0;MATEID=171775_1;EVENT=171775;SECONDARY;SU=6;PE=0;SR=6;ALG=PROD;AF=3.419e-05;NSAMP=1;MSQ=353.62;RECLASSIFIED;AC=1;AN=29246;NFAM=1
chr11	111749989	111750036	chr11	111750058	111750105	171778	941.19	+	-	DEL	PASS	171778	N	<DEL>	.	.	.	SVTYPE=DEL;POS=111750013;SVLEN=-69;END=111750082;STRANDS=+-:30;CIPOS=-24,23;CIEND=-24,23;CIPOS95=0,0;CIEND95=0,0;SU=30;PE=0;SR=30;ALG=PROD;AF=3.419e-05;NSAMP=1;MSQ=278.72;AC=1;AN=29246;NFAM=1	.
chr11	111765965	111765982	chr11	111766409	111766426	171779	46.71	+	-	BND	LOW	171779_1	N	N[chr11:111766419[	171779_2	N	]chr11:111765974]N	SVTYPE=BND;POS=111765974;STRANDS=+-:4;CIPOS=-9,8;CIEND=-9,8;CIPOS95=0,0;CIEND95=0,0;MATEID=171779_2;EVENT=171779;SU=4;PE=0;SR=4;ALG=PROD;AF=6.839e-05;NSAMP=2;MSQ=12.75;RECLASSIFIED;AC=2;AN=29246;NFAM=2	SVTYPE=BND;POS=111766419;STRANDS=+-:4;CIPOS=-9,8;CIEND=-9,8;CIPOS95=0,0;CIEND95=0,0;MATEID=171779_1;EVENT=171779;SECONDARY;SU=4;PE=0;SR=4;ALG=PROD;AF=6.839e-05;NSAMP=2;MSQ=12.75;RECLASSIFIED;AC=2;AN=29246;NFAM=2
chr11	111767231	111767250	chr11	111767565	111767569	171780	850.58	+	-	BND	LOW	171780_1	N	N[chr11:111767569[	171780_2	N	]chr11:111767241]N	SVTYPE=BND;POS=111767241;STRANDS=+-:15;CIPOS=-10,9;CIEND=-3,1;CIPOS95=0,0;CIEND95=0,0;MATEID=171780_2;EVENT=171780;SU=15;PE=3;SR=12;ALG=PROD;AF=0.0004445;NSAMP=13;MSQ=61.71;RECLASSIFIED;AC=13;AN=29246;NFAM=13	SVTYPE=BND;POS=111767569;STRANDS=+-:15;CIPOS=-3,1;CIEND=-10,9;CIPOS95=0,0;CIEND95=0,0;MATEID=171780_1;EVENT=171780;SECONDARY;SU=15;PE=3;SR=12;ALG=PROD;AF=0.0004445;NSAMP=13;MSQ=61.71;RECLASSIFIED;AC=13;AN=29246;NFAM=13
chr11	111768666	111768683	chr11	111768834	111768850	171781	210.45	+	-	BND	LOW	171781_1	N	N[chr11:111768842[	171781_2	N	]chr11:111768675]N	SVTYPE=BND;POS=111768675;STRANDS=+-:21;IMPRECISE;CIPOS=-9,8;CIEND=-7,9;CIPOS95=0,0;CIEND95=-1,1;MATEID=171781_2;EVENT=171781;SU=21;PE=0;SR=21;ALG=PROD;AF=0.0003077;NSAMP=9;MSQ=18.89;RECLASSIFIED;AC=9;AN=29246;NFAM=9	SVTYPE=BND;POS=111768842;STRANDS=+-:21;IMPRECISE;CIPOS=-7,9;CIEND=-9,8;CIPOS95=-1,1;CIEND95=0,0;MATEID=171781_1;EVENT=171781;SECONDARY;SU=21;PE=0;SR=21;ALG=PROD;AF=0.0003077;NSAMP=9;MSQ=18.89;RECLASSIFIED;AC=9;AN=29246;NFAM=9
chr11	111768823	111768832	chr13	106403384	106403393	23624	2262.53	-	-	BND	LOW	23624_1	N	[chr13:106403390[N	23624_2	N	[chr11:111768829[N	SVTYPE=BND;POS=111768829;STRANDS=--:161;CIPOS=-5,4;CIEND=-5,4;CIPOS95=0,0;CIEND95=0,0;MATEID=23624_2;EVENT=23624;SU=161;PE=0;SR=161;ALG=PROD;AF=0.002462;NSAMP=72;MSQ=28.1;AC=72;AN=29246;NFAM=72	SVTYPE=BND;POS=106403390;STRANDS=--:161;CIPOS=-5,4;CIEND=-5,4;CIPOS95=0,0;CIEND95=0,0;MATEID=23624_1;EVENT=23624;SECONDARY;SU=161;PE=0;SR=161;ALG=PROD;AF=0.002462;NSAMP=72;MSQ=28.1;AC=72;AN=29246;NFAM=72
chr11	111789564	111789623	chr11	111789662	111789721	171782	395.53	+	-	DEL	PASS	171782	N	<DEL>	.	.	.	SVTYPE=DEL;POS=111789594;SVLEN=-98;END=111789692;STRANDS=+-:13;CIPOS=-30,29;CIEND=-30,29;CIPOS95=0,0;CIEND95=0,0;SU=13;PE=0;SR=13;ALG=PROD;AF=0.0001026;NSAMP=3;MSQ=131.83;AC=3;AN=29246;NFAM=3	.
chr11	111817349	111817354	chr11	111825520	111825525	468794	160.55	-	+	BND	LOW	468794_1	N	]chr11:111825523]N	468794_2	N	N[chr11:111817354[	SVTYPE=BND;POS=111817354;STRANDS=-+:16;CIPOS=-4,1;CIEND=-3,2;CIPOS95=0,0;CIEND95=0,0;MATEID=468794_2;EVENT=468794;SU=16;PE=6;SR=10;ALG=PROD;AF=3.419e-05;NSAMP=1;MSQ=160.55;RECLASSIFIED;AC=1;AN=29246;NFAM=1	SVTYPE=BND;POS=111825523;STRANDS=-+:16;CIPOS=-3,2;CIEND=-4,1;CIPOS95=0,0;CIEND95=0,0;MATEID=468794_1;EVENT=468794;SECONDARY;SU=16;PE=6;SR=10;ALG=PROD;AF=3.419e-05;NSAMP=1;MSQ=160.55;RECLASSIFIED;AC=1;AN=29246;NFAM=1
chr11	111817443	111817446	chr11	111830589	111830608	171785	356.24	+	-	BND	PASS	171785_1	N	N[chr11:111830600[	171785_2	N	]chr11:111817445]N	SVTYPE=BND;POS=111817445;STRANDS=+-:21;CIPOS=-2,1;CIEND=-10,9;CIPOS95=0,0;CIEND95=0,0;MATEID=171785_2;EVENT=171785;SU=21;PE=7;SR=14;ALG=PROD;AF=3.419e-05;NSAMP=1;MSQ=356.24;RECLASSIFIED;AC=1;AN=29246;NFAM=1	SVTYPE=BND;POS=111830600;STRANDS=+-:21;CIPOS=-10,9;CIEND=-2,1;CIPOS95=0,0;CIEND95=0,0;MATEID=171785_1;EVENT=171785;SECONDARY;SU=21;PE=7;SR=14;ALG=PROD;AF=3.419e-05;NSAMP=1;MSQ=356.24;RECLASSIFIED;AC=1;AN=29246;NFAM=1
chr11	111822191	111822199	chr11	111822459	111822465	171786	1753.11	+	-	BND	LOW	171786_1	N	N[chr11:111822463[	171786_2	N	]chr11:111822195]N	SVTYPE=BND;POS=111822195;STRANDS=+-:209;CIPOS=-4,4;CIEND=-3,3;CIPOS95=0,0;CIEND95=0,0;MATEID=171786_2;EVENT=171786;SU=209;PE=0;SR=209;ALG=PROD;AF=0.0006497;NSAMP=19;MSQ=19.65;RECLASSIFIED;AC=19;AN=29246;NFAM=19	SVTYPE=BND;POS=111822463;STRANDS=+-:209;CIPOS=-3,3;CIEND=-4,4;CIPOS95=0,0;CIEND95=0,0;MATEID=171786_1;EVENT=171786;SECONDARY;SU=209;PE=0;SR=209;ALG=PROD;AF=0.0006497;NSAMP=19;MSQ=19.65;RECLASSIFIED;AC=19;AN=29246;NFAM=19
chr11	111822996	111823432	chr11	111852286	111852887	171787	161.68	+	-	DEL	PASS	171787	N	<DEL>	.	.	.	SVTYPE=DEL;POS=111823006;SVLEN=-29872;END=111852878;STRANDS=+-:9;IMPRECISE;CIPOS=-10,426;CIEND=-592,9;CIPOS95=0,79;CIEND95=-90,2;SU=9;PE=9;SR=0;ALG=PROD;AF=3.419e-05;NSAMP=1;MSQ=161.68;AC=1;AN=29246;NFAM=1	.
chr11	111825513	111825841	chr11	111830278	111830608	171788	131.3	+	-	BND	LOW	171788_1	N	N[chr11:111830600[	171788_2	N	]chr11:111825522]N	SVTYPE=BND;POS=111825522;STRANDS=+-:9;IMPRECISE;CIPOS=-9,319;CIEND=-321,9;CIPOS95=0,87;CIEND95=-98,0;MATEID=171788_2;EVENT=171788;SU=9;PE=9;SR=0;ALG=PROD;AF=3.419e-05;NSAMP=1;MSQ=131.3;RECLASSIFIED;AC=1;AN=29246;NFAM=1	SVTYPE=BND;POS=111830600;STRANDS=+-:9;IMPRECISE;CIPOS=-321,9;CIEND=-9,319;CIPOS95=-98,0;CIEND95=0,87;MATEID=171788_1;EVENT=171788;SECONDARY;SU=9;PE=9;SR=0;ALG=PROD;AF=3.419e-05;NSAMP=1;MSQ=131.3;RECLASSIFIED;AC=1;AN=29246;NFAM=1
chr11	111825524	111825529	chr11	111830952	111830971	468795	175.1	-	+	BND	LOW	468795_1	N	]chr11:111830962]N	468795_2	N	N[chr11:111825529[	SVTYPE=BND;POS=111825529;STRANDS=-+:22;CIPOS=-4,1;CIEND=-10,9;CIPOS95=0,0;CIEND95=0,0;MATEID=468795_2;EVENT=468795;SU=22;PE=13;SR=9;ALG=PROD;AF=3.419e-05;NSAMP=1;MSQ=175.1;RECLASSIFIED;AC=1;AN=29246;NFAM=1	SVTYPE=BND;POS=111830962;STRANDS=-+:22;CIPOS=-10,9;CIEND=-4,1;CIPOS95=0,0;CIEND95=0,0;MATEID=468795_1;EVENT=468795;SECONDARY;SU=22;PE=13;SR=9;ALG=PROD;AF=3.419e-05;NSAMP=1;MSQ=175.1;RECLASSIFIED;AC=1;AN=29246;NFAM=1
chr11	111827228	111827247	chr11	111827309	111827328	171789	269.71	+	-	DEL	PASS	171789	N	<DEL>	.	.	.	SVTYPE=DEL;POS=111827238;SVLEN=-81;END=111827319;STRANDS=+-:5;CIPOS=-10,9;CIEND=-10,9;CIPOS95=0,0;CIEND95=0,0;SU=5;PE=0;SR=5;ALG=PROD;AF=3.419e-05;NSAMP=1;MSQ=269.71;AC=1;AN=29246;NFAM=1	.
chr11	111842530	111842541	chr11	111843007	111843009	171790	122.53	+	-	BND	LOW	171790_1	N	N[chr11:111843008[	171790_2	N	]chr11:111842536]N	SVTYPE=BND;POS=111842536;STRANDS=+-:6;CIPOS=-6,5;CIEND=0,2;CIPOS95=0,0;CIEND95=0,0;MATEID=171790_2;EVENT=171790;SU=6;PE=0;SR=6;ALG=PROD;AF=0.0002393;NSAMP=7;MSQ=15.57;RECLASSIFIED;AC=7;AN=29246;NFAM=7	SVTYPE=BND;POS=111843008;STRANDS=+-:6;CIPOS=0,2;CIEND=-6,5;CIPOS95=0,0;CIEND95=0,0;MATEID=171790_1;EVENT=171790;SECONDARY;SU=6;PE=0;SR=6;ALG=PROD;AF=0.0002393;NSAMP=7;MSQ=15.57;RECLASSIFIED;AC=7;AN=29246;NFAM=7
chr11	111853704	111853712	chr11	111880472	111880489	468796	221.03	-	+	DUP	PASS	468796	N	<DUP>	.	.	.	SVTYPE=DUP;POS=111853710;SVLEN=26772;END=111880482;STRANDS=-+:17;IMPRECISE;CIPOS=-6,2;CIEND=-10,7;CIPOS95=0,0;CIEND95=-1,0;SU=17;PE=12;SR=5;ALG=PROD;AF=3.419e-05;NSAMP=1;MSQ=220.67;AC=1;AN=29246;NFAM=1	.
chr11	111855288	111856223	chr19	54299441	54300372	25431	5359.59	-	-	BND	LOW	25431_1	N	[chr19:54300248[N	25431_2	N	[chr11:111856171[N	SVTYPE=BND;POS=111856171;STRANDS=--:63;IMPRECISE;CIPOS=-882,53;CIEND=-806,125;CIPOS95=-204,53;CIEND95=-157,125;MATEID=25431_2;EVENT=25431;SU=63;PE=63;SR=0;ALG=SUM;AF=0.004924;NSAMP=144;MSQ=22.39;AC=144;AN=29246;NFAM=143	SVTYPE=BND;POS=54300248;STRANDS=--:63;IMPRECISE;CIPOS=-806,125;CIEND=-882,53;CIPOS95=-157,125;CIEND95=-204,53;MATEID=25431_1;EVENT=25431;SECONDARY;SU=63;PE=63;SR=0;ALG=SUM;AF=0.004924;NSAMP=144;MSQ=22.39;AC=144;AN=29246;NFAM=143
chr11	111857823	111858127	chr11	111889658	111889962	468797	156.97	-	+	DUP	PASS	468797	N	<DUP>	.	.	.	SVTYPE=DUP;POS=111858098;SVLEN=31590;END=111889688;STRANDS=-+:25;IMPRECISE;CIPOS=-275,29;CIEND=-30,274;CIPOS95=-33,29;CIEND95=-21,21;SU=25;PE=25;SR=0;ALG=PROD;AF=0.0001026;NSAMP=3;MSQ=52.14;AC=3;AN=29246;NFAM=3	.
chr11	111859188	111859195	chr11	111867870	111867889	171791	434.52	+	-	DEL	PASS	171791	N	<DEL>	.	.	.	SVTYPE=DEL;POS=111859192;SVLEN=-8688;END=111867880;STRANDS=+-:20;CIPOS=-4,3;CIEND=-10,9;CIPOS95=0,0;CIEND95=0,0;SU=20;PE=12;SR=8;ALG=PROD;AF=3.419e-05;NSAMP=1;MSQ=434.52;AC=1;AN=29246;NFAM=1	.
chr11	111871993	111871998	chr11	111877051	111877054	171792	911.32	+	-	DEL	PASS	171792	N	<DEL>	.	.	.	SVTYPE=DEL;POS=111871996;SVLEN=-5058;END=111877054;STRANDS=+-:38;CIPOS=-3,2;CIEND=-3,0;CIPOS95=0,0;CIEND95=0,0;SU=38;PE=27;SR=11;ALG=PROD;AF=3.419e-05;NSAMP=1;MSQ=911.32;AC=1;AN=29246;NFAM=1	.
chr11	111888122	111888141	chr11	111888637	111888656	171794	4458.22	+	-	BND	PASS	171794_1	N	N[chr11:111888648[	171794_2	N	]chr11:111888130]N	SVTYPE=BND;POS=111888130;STRANDS=+-:85;CIPOS=-8,11;CIEND=-10,9;CIPOS95=0,0;CIEND95=0,0;MATEID=171794_2;EVENT=171794;SU=85;PE=76;SR=9;ALG=PROD;AF=0.0003077;NSAMP=9;MSQ=281.01;RECLASSIFIED;AC=9;AN=29246;NFAM=4	SVTYPE=BND;POS=111888648;STRANDS=+-:85;CIPOS=-10,9;CIEND=-8,11;CIPOS95=0,0;CIEND95=0,0;MATEID=171794_1;EVENT=171794;SECONDARY;SU=85;PE=76;SR=9;ALG=PROD;AF=0.0003077;NSAMP=9;MSQ=281.01;RECLASSIFIED;AC=9;AN=29246;NFAM=4
chr11	111893882	111894303	chr11	111901355	111901577	468798	253.59	-	+	DUP	PASS	468798	N	<DUP>	.	.	.	SVTYPE=DUP;POS=111894294;SVLEN=7071;END=111901365;STRANDS=-+:21;IMPRECISE;CIPOS=-412,9;CIEND=-10,212;CIPOS95=-53,1;CIEND95=-3,39;SU=21;PE=21;SR=0;ALG=PROD;AF=3.419e-05;NSAMP=1;MSQ=252.92;AC=1;AN=29246;NFAM=1	.
chr11	111895814	111895868	chr18	12734118	12734174	24935	1253.34	-	+	BND	LOW	24935_1	N	]chr18:12734146]N	24935_2	N	N[chr11:111895843[	SVTYPE=BND;POS=111895843;STRANDS=-+:13;CIPOS=-28,26;CIEND=-28,28;CIPOS95=0,0;CIEND95=0,0;MATEID=24935_2;EVENT=24935;SU=13;PE=0;SR=13;ALG=PROD;AF=0.001778;NSAMP=38;MSQ=27.7;AC=52;AN=29246;NFAM=38	SVTYPE=BND;POS=12734146;STRANDS=-+:13;CIPOS=-28,28;CIEND=-28,26;CIPOS95=0,0;CIEND95=0,0;MATEID=24935_1;EVENT=24935;SECONDARY;SU=13;PE=0;SR=13;ALG=PROD;AF=0.001778;NSAMP=38;MSQ=27.7;AC=52;AN=29246;NFAM=38
chr11	111896768	111897068	chr11	111897700	111897742	555311	578.56	+	+	INV	LOW	555311	N	<INV>	.	.	.	SVTYPE=INV;POS=111896908;SVLEN=802;END=111897710;STRANDS=++:11,--:13;IMPRECISE;CIPOS=-140,160;CIEND=-10,32;CIPOS95=-57,54;CIEND95=-1,23;SU=24;PE=24;SR=0;ALG=PROD;AF=3.419e-05;NSAMP=1;MSQ=578.55;AC=1;AN=29246;NFAM=1	.
chr11	111912899	111912948	chr11	111913412	111913461	171795	557.13	+	-	BND	LOW	171795_1	N	N[chr11:111913438[	171795_2	N	]chr11:111912924]N	SVTYPE=BND;POS=111912924;STRANDS=+-:28;CIPOS=-25,24;CIEND=-25,24;CIPOS95=0,0;CIEND95=0,0;MATEID=171795_2;EVENT=171795;SU=28;PE=4;SR=24;ALG=PROD;AF=3.419e-05;NSAMP=1;MSQ=20.89;RECLASSIFIED;AC=1;AN=29246;NFAM=1	SVTYPE=BND;POS=111913438;STRANDS=+-:28;CIPOS=-25,24;CIEND=-25,24;CIPOS95=0,0;CIEND95=0,0;MATEID=171795_1;EVENT=171795;SECONDARY;SU=28;PE=4;SR=24;ALG=PROD;AF=3.419e-05;NSAMP=1;MSQ=20.89;RECLASSIFIED;AC=1;AN=29246;NFAM=1
chr11	111913503	111913520	chr11	111913557	111913574	171796	119.9	+	-	BND	LOW	171796_1	N	N[chr11:111913567[	171796_2	N	]chr11:111913512]N	SVTYPE=BND;POS=111913512;STRANDS=+-:4;CIPOS=-9,8;CIEND=-9,8;CIPOS95=0,0;CIEND95=0,0;MATEID=171796_2;EVENT=171796;SU=4;PE=0;SR=4;ALG=PROD;AF=3.419e-05;NSAMP=1;MSQ=119.85;RECLASSIFIED;AC=1;AN=29246;NFAM=1	SVTYPE=BND;POS=111913567;STRANDS=+-:4;CIPOS=-9,8;CIEND=-9,8;CIPOS95=0,0;CIEND95=0,0;MATEID=171796_1;EVENT=171796;SECONDARY;SU=4;PE=0;SR=4;ALG=PROD;AF=3.419e-05;NSAMP=1;MSQ=119.85;RECLASSIFIED;AC=1;AN=29246;NFAM=1
chr11	111919934	111919951	chr11	111920381	111920398	171797	184.22	+	-	BND	LOW	171797_1	N	N[chr11:111920391[	171797_2	N	]chr11:111919943]N	SVTYPE=BND;POS=111919943;STRANDS=+-:4;CIPOS=-9,8;CIEND=-9,8;CIPOS95=0,0;CIEND95=0,0;MATEID=171797_2;EVENT=171797;SU=4;PE=0;SR=4;ALG=PROD;AF=0.0001368;NSAMP=4;MSQ=32.88;RECLASSIFIED;AC=4;AN=29246;NFAM=4	SVTYPE=BND;POS=111920391;STRANDS=+-:4;CIPOS=-9,8;CIEND=-9,8;CIPOS95=0,0;CIEND95=0,0;MATEID=171797_1;EVENT=171797;SECONDARY;SU=4;PE=0;SR=4;ALG=PROD;AF=0.0001368;NSAMP=4;MSQ=32.88;RECLASSIFIED;AC=4;AN=29246;NFAM=4
chr11	111927059	111927102	chr11	111927141	111927184	171798	16724.6	+	-	BND	LOW	171798_1	N	N[chr11:111927164[	171798_2	N	]chr11:111927081]N	SVTYPE=BND;POS=111927081;STRANDS=+-:22;CIPOS=-22,21;CIEND=-22,21;CIPOS95=0,0;CIEND95=0,0;MATEID=171798_2;EVENT=171798;SU=22;PE=0;SR=22;ALG=PROD;AF=0.01758;NSAMP=514;MSQ=16.91;RECLASSIFIED;AC=514;AN=29246;NFAM=510	SVTYPE=BND;POS=111927164;STRANDS=+-:22;CIPOS=-22,21;CIEND=-22,21;CIPOS95=0,0;CIEND95=0,0;MATEID=171798_1;EVENT=171798;SECONDARY;SU=22;PE=0;SR=22;ALG=PROD;AF=0.01758;NSAMP=514;MSQ=16.91;RECLASSIFIED;AC=514;AN=29246;NFAM=510
chr11	111928278	111928287	chr11	111928610	111928620	171799	846.94	+	-	BND	LOW	171799_1	N	N[chr11:111928616[	171799_2	N	]chr11:111928283]N	SVTYPE=BND;POS=111928283;STRANDS=+-:114;CIPOS=-5,4;CIEND=-5,5;CIPOS95=0,0;CIEND95=0,0;MATEID=171799_2;EVENT=171799;SU=114;PE=0;SR=114;ALG=PROD;AF=0.0006497;NSAMP=19;MSQ=21.13;RECLASSIFIED;AC=19;AN=29246;NFAM=19	SVTYPE=BND;POS=111928616;STRANDS=+-:114;CIPOS=-5,5;CIEND=-5,4;CIPOS95=0,0;CIEND95=0,0;MATEID=171799_1;EVENT=171799;SECONDARY;SU=114;PE=0;SR=114;ALG=PROD;AF=0.0006497;NSAMP=19;MSQ=21.13;RECLASSIFIED;AC=19;AN=29246;NFAM=19
chr11	111928650	111928669	chr11	111936497	111936516	171800	917.27	+	-	DEL	PASS	171800	N	<DEL>	.	.	.	SVTYPE=DEL;POS=111928660;SVLEN=-7847;END=111936507;STRANDS=+-:32;CIPOS=-10,9;CIEND=-10,9;CIPOS95=0,0;CIEND95=0,0;SU=32;PE=26;SR=6;ALG=PROD;AF=3.419e-05;NSAMP=1;MSQ=917.27;AC=1;AN=29246;NFAM=1	.
chr11	111932552	111932922	chr16	89557735	89558083	24536	254.09	-	+	BND	LOW	24536_1	N	]chr16:89557765]N	24536_2	N	N[chr11:111932900[	SVTYPE=BND;POS=111932900;STRANDS=-+:29;IMPRECISE;CIPOS=-347,23;CIEND=-30,318;CIPOS95=-47,23;CIEND95=-30,40;MATEID=24536_2;EVENT=24536;SU=29;PE=29;SR=0;ALG=PROD;AF=3.419e-05;NSAMP=1;MSQ=137.63;AC=1;AN=29246;NFAM=1	SVTYPE=BND;POS=89557765;STRANDS=-+:29;IMPRECISE;CIPOS=-30,318;CIEND=-347,23;CIPOS95=-30,40;CIEND95=-47,23;MATEID=24536_1;EVENT=24536;SECONDARY;SU=29;PE=29;SR=0;ALG=PROD;AF=3.419e-05;NSAMP=1;MSQ=137.63;AC=1;AN=29246;NFAM=1
chr11	111932907	111932926	chr16	89490911	89490921	24533	751.87	+	-	BND	LOW	24533_1	N	N[chr16:89490918[	24533_2	N	]chr11:111932917]N	SVTYPE=BND;POS=111932917;STRANDS=+-:78;CIPOS=-10,9;CIEND=-6,4;CIPOS95=0,0;CIEND95=0,0;MATEID=24533_2;EVENT=24533;SU=78;PE=45;SR=33;ALG=PROD;AF=0.0001026;NSAMP=3;MSQ=220.71;AC=3;AN=29246;NFAM=3	SVTYPE=BND;POS=89490918;STRANDS=+-:78;CIPOS=-6,4;CIEND=-10,9;CIPOS95=0,0;CIEND95=0,0;MATEID=24533_1;EVENT=24533;SECONDARY;SU=78;PE=45;SR=33;ALG=PROD;AF=0.0001026;NSAMP=3;MSQ=220.71;AC=3;AN=29246;NFAM=3
chr11	111969418	111969425	chr11	111973044	111973051	171802	233.57	+	-	DEL	PASS	171802	N	<DEL>	.	.	.	SVTYPE=DEL;POS=111969422;SVLEN=-3626;END=111973048;STRANDS=+-:15;CIPOS=-4,3;CIEND=-4,3;CIPOS95=0,0;CIEND95=0,0;SU=15;PE=6;SR=9;ALG=PROD;AF=3.419e-05;NSAMP=1;MSQ=233.57;AC=1;AN=29246;NFAM=1	.
chr11	111970653	111970670	chr12	9572189	9572206	22973	295.99	-	-	BND	LOW	22973_1	N	[chr12:9572199[N	22973_2	N	[chr11:111970663[N	SVTYPE=BND;POS=111970663;STRANDS=--:4;CIPOS=-9,8;CIEND=-9,8;CIPOS95=0,0;CIEND95=0,0;MATEID=22973_2;EVENT=22973;SU=4;PE=0;SR=4;ALG=PROD;AF=0.0006155;NSAMP=18;MSQ=15.35;AC=18;AN=29246;NFAM=18	SVTYPE=BND;POS=9572199;STRANDS=--:4;CIPOS=-9,8;CIEND=-9,8;CIPOS95=0,0;CIEND95=0,0;MATEID=22973_1;EVENT=22973;SECONDARY;SU=4;PE=0;SR=4;ALG=PROD;AF=0.0006155;NSAMP=18;MSQ=15.35;AC=18;AN=29246;NFAM=18
chr11	111971698	111971749	chr12	12179335	12179386	22987	49.85	-	-	BND	LOW	22987_1	N	[chr12:12179362[N	22987_2	N	[chr11:111971725[N	SVTYPE=BND;POS=111971725;STRANDS=--:15;CIPOS=-26,25;CIEND=-26,25;CIPOS95=0,0;CIEND95=0,0;MATEID=22987_2;EVENT=22987;SU=15;PE=0;SR=15;ALG=PROD;AF=6.839e-05;NSAMP=2;MSQ=8.3;AC=2;AN=29246;NFAM=2	SVTYPE=BND;POS=12179362;STRANDS=--:15;CIPOS=-26,25;CIEND=-26,25;CIPOS95=0,0;CIEND95=0,0;MATEID=22987_1;EVENT=22987;SECONDARY;SU=15;PE=0;SR=15;ALG=PROD;AF=6.839e-05;NSAMP=2;MSQ=8.3;AC=2;AN=29246;NFAM=2
chr11	111989941	111989958	chr11	111990364	111990381	171804	595.13	+	-	BND	LOW	171804_1	N	N[chr11:111990374[	171804_2	N	]chr11:111989950]N	SVTYPE=BND;POS=111989950;STRANDS=+-:4;CIPOS=-9,8;CIEND=-9,8;CIPOS95=0,0;CIEND95=0,0;MATEID=171804_2;EVENT=171804;SU=4;PE=0;SR=4;ALG=PROD;AF=0.0004445;NSAMP=13;MSQ=21.55;RECLASSIFIED;AC=13;AN=29246;NFAM=13	SVTYPE=BND;POS=111990374;STRANDS=+-:4;CIPOS=-9,8;CIEND=-9,8;CIPOS95=0,0;CIEND95=0,0;MATEID=171804_1;EVENT=171804;SECONDARY;SU=4;PE=0;SR=4;ALG=PROD;AF=0.0004445;NSAMP=13;MSQ=21.55;RECLASSIFIED;AC=13;AN=29246;NFAM=13
chr11	112026310	112026310	chr14	81320438	81320438	23875	1.63725e+06	-	+	BND	LOW	23875_1	N	]chr14:81320438]N	23875_2	N	N[chr11:112026311[	SVTYPE=BND;POS=112026311;STRANDS=-+:2712;CIPOS=0,0;CIEND=0,0;CIPOS95=0,0;CIEND95=0,0;MATEID=23875_2;EVENT=23875;SU=2712;PE=747;SR=1965;ALG=PROD;AF=0.3368;NSAMP=9824;MSQ=104.31;AC=9849;AN=29246;NFAM=9204	SVTYPE=BND;POS=81320438;STRANDS=-+:2712;CIPOS=0,0;CIEND=0,0;CIPOS95=0,0;CIEND95=0,0;MATEID=23875_1;EVENT=23875;SECONDARY;SU=2712;PE=747;SR=1965;ALG=PROD;AF=0.3368;NSAMP=9824;MSQ=104.31;AC=9849;AN=29246;NFAM=9204
chr11	112036160	112036174	chr18	79563041	79563055	25144	72600.6	-	+	BND	LOW	25144_1	N	]chr18:79563048]N	25144_2	N	N[chr11:112036168[	SVTYPE=BND;POS=112036168;STRANDS=-+:78;CIPOS=-7,7;CIEND=-7,7;CIPOS95=0,0;CIEND95=0,0;MATEID=25144_2;EVENT=25144;SU=78;PE=0;SR=78;ALG=PROD;AF=0.04192;NSAMP=1226;MSQ=34.13;AC=1226;AN=29246;NFAM=1201	SVTYPE=BND;POS=79563048;STRANDS=-+:78;CIPOS=-7,7;CIEND=-7,7;CIPOS95=0,0;CIEND95=0,0;MATEID=25144_1;EVENT=25144;SECONDARY;SU=78;PE=0;SR=78;ALG=PROD;AF=0.04192;NSAMP=1226;MSQ=34.13;AC=1226;AN=29246;NFAM=1201
chr11	112042346	112042364	chr11	112042925	112042942	171805	690.12	+	-	DEL	PASS	171805	N	<DEL>	.	.	.	SVTYPE=DEL;POS=112042356;SVLEN=-577;END=112042933;STRANDS=+-:29;CIPOS=-10,8;CIEND=-8,9;CIPOS95=0,0;CIEND95=0,0;SU=29;PE=17;SR=12;ALG=PROD;AF=3.419e-05;NSAMP=1;MSQ=686.38;AC=1;AN=29246;NFAM=1	.
chr11	112067611	112067906	chr11	112068313	112068739	171806	829.92	+	-	DEL	PASS	171806	N	<DEL>	.	.	.	SVTYPE=DEL;POS=112067641;SVLEN=-1069;END=112068710;STRANDS=+-:16;IMPRECISE;CIPOS=-30,265;CIEND=-397,29;CIPOS95=-30,48;CIEND95=-50,29;SU=16;PE=16;SR=0;ALG=PROD;AF=6.839e-05;NSAMP=2;MSQ=359.56;AC=2;AN=29246;NFAM=2	.
chr11	112068925	112069475	chr17	47623265	47623842	24767	29.68	-	+	BND	LOW	24767_1	N	]chr17:47623272]N	24767_2	N	N[chr11:112069467[	SVTYPE=BND;POS=112069467;STRANDS=-+:6;IMPRECISE;CIPOS=-541,9;CIEND=-7,570;CIPOS95=-107,2;CIEND95=-1,136;MATEID=24767_2;EVENT=24767;SU=6;PE=6;SR=0;ALG=PROD;AF=3.419e-05;NSAMP=1;MSQ=29.68;AC=1;AN=29246;NFAM=1	SVTYPE=BND;POS=47623272;STRANDS=-+:6;IMPRECISE;CIPOS=-7,570;CIEND=-541,9;CIPOS95=-1,136;CIEND95=-107,2;MATEID=24767_1;EVENT=24767;SECONDARY;SU=6;PE=6;SR=0;ALG=PROD;AF=3.419e-05;NSAMP=1;MSQ=29.68;AC=1;AN=29246;NFAM=1
chr11	112069473	112069491	chr17	47622805	47622809	24766	176.78	+	-	BND	LOW	24766_1	N	N[chr17:47622809[	24766_2	N	]chr11:112069483]N	SVTYPE=BND;POS=112069483;STRANDS=+-:22;CIPOS=-10,8;CIEND=-3,1;CIPOS95=0,0;CIEND95=0,0;MATEID=24766_2;EVENT=24766;SU=22;PE=10;SR=12;ALG=PROD;AF=3.419e-05;NSAMP=1;MSQ=176.78;AC=1;AN=29246;NFAM=1	SVTYPE=BND;POS=47622809;STRANDS=+-:22;CIPOS=-3,1;CIEND=-10,8;CIPOS95=0,0;CIEND95=0,0;MATEID=24766_1;EVENT=24766;SECONDARY;SU=22;PE=10;SR=12;ALG=PROD;AF=3.419e-05;NSAMP=1;MSQ=176.78;AC=1;AN=29246;NFAM=1
chr11	112079545	112079964	chr11	112080934	112081197	555312	9.3	-	-	BND	LOW	555312_1	N	[chr11:112081189[N	555312_2	N	[chr11:112079956[N	SVTYPE=BND;POS=112079956;STRANDS=--:5;IMPRECISE;CIPOS=-410,9;CIEND=-254,9;CIPOS95=-113,0;CIEND95=-62,2;MATEID=555312_2;EVENT=555312;SU=5;PE=5;SR=0;ALG=PROD;AF=3.419e-05;NSAMP=1;MSQ=9.3;AC=1;AN=29246;NFAM=1	SVTYPE=BND;POS=112081189;STRANDS=--:5;IMPRECISE;CIPOS=-254,9;CIEND=-410,9;CIPOS95=-62,2;CIEND95=-113,0;MATEID=555312_1;EVENT=555312;SECONDARY;SU=5;PE=5;SR=0;ALG=PROD;AF=3.419e-05;NSAMP=1;MSQ=9.3;AC=1;AN=29246;NFAM=1
chr11	112082025	112082044	chr11	112082451	112082470	171812	486.31	+	-	BND	LOW	171812_1	N	N[chr11:112082462[	171812_2	N	]chr11:112082035]N	SVTYPE=BND;POS=112082035;STRANDS=+-:5;CIPOS=-10,9;CIEND=-10,9;CIPOS95=0,0;CIEND95=0,0;MATEID=171812_2;EVENT=171812;SU=5;PE=0;SR=5;ALG=PROD;AF=0.0005129;NSAMP=15;MSQ=19.3;RECLASSIFIED;AC=15;AN=29246;NFAM=15	SVTYPE=BND;POS=112082462;STRANDS=+-:5;CIPOS=-10,9;CIEND=-10,9;CIPOS95=0,0;CIEND95=0,0;MATEID=171812_1;EVENT=171812;SECONDARY;SU=5;PE=0;SR=5;ALG=PROD;AF=0.0005129;NSAMP=15;MSQ=19.3;RECLASSIFIED;AC=15;AN=29246;NFAM=15
chr11	112085924	112085930	chr11	112089641	112089645	171813	569.53	+	-	DEL	PASS	171813	N	<DEL>	.	.	.	SVTYPE=DEL;POS=112085928;SVLEN=-3716;END=112089644;STRANDS=+-:24;CIPOS=-4,2;CIEND=-3,1;CIPOS95=0,0;CIEND95=0,0;SU=24;PE=13;SR=11;ALG=PROD;AF=3.419e-05;NSAMP=1;MSQ=569.53;AC=1;AN=29246;NFAM=1	.
chr11	112103075	112103094	chr11	112106758	112106768	171814	416.68	+	-	DEL	PASS	171814	N	<DEL>	.	.	.	SVTYPE=DEL;POS=112103085;SVLEN=-3680;END=112106765;STRANDS=+-:18;CIPOS=-10,9;CIEND=-7,3;CIPOS95=0,0;CIEND95=0,0;SU=18;PE=12;SR=6;ALG=PROD;AF=3.419e-05;NSAMP=1;MSQ=416.68;AC=1;AN=29246;NFAM=1	.
chr11	112103355	112103367	chr11	112103804	112103814	171815	514.45	+	-	BND	LOW	171815_1	N	N[chr11:112103811[	171815_2	N	]chr11:112103362]N	SVTYPE=BND;POS=112103362;STRANDS=+-:9;CIPOS=-7,5;CIEND=-6,4;CIPOS95=0,0;CIEND95=0,0;MATEID=171815_2;EVENT=171815;SU=9;PE=3;SR=6;ALG=PROD;AF=0.0002052;NSAMP=6;MSQ=77.72;RECLASSIFIED;AC=6;AN=29246;NFAM=6	SVTYPE=BND;POS=112103811;STRANDS=+-:9;CIPOS=-6,4;CIEND=-7,5;CIPOS95=0,0;CIEND95=0,0;MATEID=171815_1;EVENT=171815;SECONDARY;SU=9;PE=3;SR=6;ALG=PROD;AF=0.0002052;NSAMP=6;MSQ=77.72;RECLASSIFIED;AC=6;AN=29246;NFAM=6
chr11	112103561	112103580	chr11	112393646	112393651	468799	263.87	-	+	DUP	PASS	468799	N	<DUP>	.	.	.	SVTYPE=DUP;POS=112103571;SVLEN=290078;END=112393649;STRANDS=-+:22;CIPOS=-10,9;CIEND=-3,2;CIPOS95=0,0;CIEND95=0,0;SU=22;PE=13;SR=9;ALG=PROD;AF=6.839e-05;NSAMP=1;MSQ=263.48;AC=2;AN=29246;NFAM=1	.
chr11	112112625	112112629	chr11	112114534	112114540	171816	3665.73	+	-	DEL	PASS	171816	N	<DEL>	.	.	.	SVTYPE=DEL;POS=112112627;SVLEN=-1912;END=112114539;STRANDS=+-:150;CIPOS=-2,2;CIEND=-5,1;CIPOS95=0,0;CIEND95=0,0;SU=150;PE=80;SR=70;ALG=PROD;AF=3.419e-05;NSAMP=1;MSQ=509.54;AC=1;AN=29246;NFAM=1	.
chr11	112126180	112126187	chr11	112133160	112133167	171817	362.51	+	-	DEL	PASS	171817	N	<DEL>	.	.	.	SVTYPE=DEL;POS=112126184;SVLEN=-6981;END=112133165;STRANDS=+-:18;CIPOS=-4,3;CIEND=-5,2;CIPOS95=0,0;CIEND95=0,0;SU=18;PE=11;SR=7;ALG=PROD;AF=3.419e-05;NSAMP=1;MSQ=362.51;AC=1;AN=29246;NFAM=1	.
chr11	112127343	112127354	chr13	69593340	69593351	23510	9.25	-	+	BND	LOW	23510_1	N	]chr13:69593346]N	23510_2	N	N[chr11:112127350[	SVTYPE=BND;POS=112127350;STRANDS=-+:6;CIPOS=-6,5;CIEND=-6,5;CIPOS95=0,0;CIEND95=0,0;MATEID=23510_2;EVENT=23510;SU=6;PE=0;SR=6;ALG=PROD;AF=3.419e-05;NSAMP=1;MSQ=9.25;AC=1;AN=29246;NFAM=1	SVTYPE=BND;POS=69593346;STRANDS=-+:6;CIPOS=-6,5;CIEND=-6,5;CIPOS95=0,0;CIEND95=0,0;MATEID=23510_1;EVENT=23510;SECONDARY;SU=6;PE=0;SR=6;ALG=PROD;AF=3.419e-05;NSAMP=1;MSQ=9.25;AC=1;AN=29246;NFAM=1
chr11	112132254	112132271	chr18	64476715	64476732	25079	70.29	-	+	BND	LOW	25079_1	N	]chr18:64476724]N	25079_2	N	N[chr11:112132264[	SVTYPE=BND;POS=112132264;STRANDS=-+:4;CIPOS=-9,8;CIEND=-9,8;CIPOS95=0,0;CIEND95=0,0;MATEID=25079_2;EVENT=25079;SU=4;PE=0;SR=4;ALG=PROD;AF=6.839e-05;NSAMP=2;MSQ=31.31;AC=2;AN=29246;NFAM=2	SVTYPE=BND;POS=64476724;STRANDS=-+:4;CIPOS=-9,8;CIEND=-9,8;CIPOS95=0,0;CIEND95=0,0;MATEID=25079_1;EVENT=25079;SECONDARY;SU=4;PE=0;SR=4;ALG=PROD;AF=6.839e-05;NSAMP=2;MSQ=31.31;AC=2;AN=29246;NFAM=2
chr11	112137210	112137210	chr15	45697097	45697097	24069	63656.4	-	+	BND	LOW	24069_1	N	]chr15:45697097]N	24069_2	N	N[chr11:112137211[	SVTYPE=BND;POS=112137211;STRANDS=-+:5661;CIPOS=0,0;CIEND=0,0;CIPOS95=0,0;CIEND95=0,0;MATEID=24069_2;EVENT=24069;SU=5661;PE=0;SR=5661;ALG=PROD;AF=0.03761;NSAMP=1100;MSQ=33.71;AC=1100;AN=29246;NFAM=1076	SVTYPE=BND;POS=45697097;STRANDS=-+:5661;CIPOS=0,0;CIEND=0,0;CIPOS95=0,0;CIEND95=0,0;MATEID=24069_1;EVENT=24069;SECONDARY;SU=5661;PE=0;SR=5661;ALG=PROD;AF=0.03761;NSAMP=1100;MSQ=33.71;AC=1100;AN=29246;NFAM=1076
chr11	112137319	112137336	chr19	40869340	40869357	25372	405.35	-	+	BND	LOW	25372_1	N	]chr19:40869349]N	25372_2	N	N[chr11:112137329[	SVTYPE=BND;POS=112137329;STRANDS=-+:4;CIPOS=-9,8;CIEND=-9,8;CIPOS95=0,0;CIEND95=0,0;MATEID=25372_2;EVENT=25372;SU=4;PE=0;SR=4;ALG=PROD;AF=0.0003761;NSAMP=11;MSQ=21.8;AC=11;AN=29246;NFAM=11	SVTYPE=BND;POS=40869349;STRANDS=-+:4;CIPOS=-9,8;CIEND=-9,8;CIPOS95=0,0;CIEND95=0,0;MATEID=25372_1;EVENT=25372;SECONDARY;SU=4;PE=0;SR=4;ALG=PROD;AF=0.0003761;NSAMP=11;MSQ=21.8;AC=11;AN=29246;NFAM=11
chr11	112157811	112157845	chr11	112157917	112157963	171820	1237.82	+	-	BND	PASS	171820_1	N	N[chr11:112157942[	171820_2	N	]chr11:112157835]N	SVTYPE=BND;POS=112157835;STRANDS=+-:49;CIPOS=-24,10;CIEND=-24,22;CIPOS95=0,0;CIEND95=0,0;MATEID=171820_2;EVENT=171820;SU=49;PE=2;SR=47;ALG=PROD;AF=0.0001368;NSAMP=4;MSQ=309.45;RECLASSIFIED;AC=4;AN=29246;NFAM=4	SVTYPE=BND;POS=112157942;STRANDS=+-:49;CIPOS=-24,22;CIEND=-24,10;CIPOS95=0,0;CIEND95=0,0;MATEID=171820_1;EVENT=171820;SECONDARY;SU=49;PE=2;SR=47;ALG=PROD;AF=0.0001368;NSAMP=4;MSQ=309.45;RECLASSIFIED;AC=4;AN=29246;NFAM=4
chr11	112173959	112173978	chr11	112175242	112175260	171821	452.49	+	-	DEL	PASS	171821	N	<DEL>	.	.	.	SVTYPE=DEL;POS=112173969;SVLEN=-1282;END=112175251;STRANDS=+-:20;CIPOS=-10,9;CIEND=-9,9;CIPOS95=0,0;CIEND95=0,0;SU=20;PE=12;SR=8;ALG=PROD;AF=3.419e-05;NSAMP=1;MSQ=452.49;AC=1;AN=29246;NFAM=1	.
chr11	112174944	112174949	chr11	112213937	112213941	171822	4103.07	+	-	DEL	PASS	171822	N	<DEL>	.	.	.	SVTYPE=DEL;POS=112174947;SVLEN=-38993;END=112213940;STRANDS=+-:177;CIPOS=-3,2;CIEND=-3,1;CIPOS95=0,0;CIEND95=0,0;SU=177;PE=110;SR=67;ALG=PROD;AF=6.839e-05;NSAMP=2;MSQ=551.37;AC=2;AN=29246;NFAM=2	.
chr11	112181567	112181586	chr11	112192152	112192171	171823	176.71	+	-	DEL	PASS	171823	N	<DEL>	.	.	.	SVTYPE=DEL;POS=112181577;SVLEN=-10585;END=112192162;STRANDS=+-:11;CIPOS=-10,9;CIEND=-10,9;CIPOS95=0,0;CIEND95=0,0;SU=11;PE=6;SR=5;ALG=PROD;AF=3.419e-05;NSAMP=1;MSQ=176.71;AC=1;AN=29246;NFAM=1	.
chr11	112189679	112190138	chr11	112192846	112193277	171824	20.76	+	-	DEL	PASS	171824	N	<DEL>	.	.	.	SVTYPE=DEL;POS=112189689;SVLEN=-3579;END=112193268;STRANDS=+-:4;IMPRECISE;CIPOS=-10,449;CIEND=-422,9;CIPOS95=0,154;CIEND95=-121,2;SU=4;PE=4;SR=0;ALG=PROD;AF=3.419e-05;NSAMP=1;MSQ=20.76;AC=1;AN=29246;NFAM=1	.
chr11	112207576	112207579	chr11	112208338	112208340	171827	677.43	+	-	DEL	PASS	171827	N	<DEL>	.	.	.	SVTYPE=DEL;POS=112207578;SVLEN=-762;END=112208340;STRANDS=+-:29;CIPOS=-2,1;CIEND=-2,0;CIPOS95=0,0;CIEND95=0,0;SU=29;PE=15;SR=14;ALG=PROD;AF=3.419e-05;NSAMP=1;MSQ=677.43;AC=1;AN=29246;NFAM=1	.
chr11	112210767	112210786	chr11	112211319	112211338	171828	99140.4	+	-	BND	LOW	171828_1	N	N[chr11:112211328[	171828_2	N	]chr11:112210776]N	SVTYPE=BND;POS=112210776;STRANDS=+-:20;IMPRECISE;CIPOS=-9,10;CIEND=-8,11;CIPOS95=0,0;CIEND95=-1,1;MATEID=171828_2;EVENT=171828;SU=20;PE=0;SR=20;ALG=PROD;AF=0.07881;NSAMP=1605;MSQ=32.58;RECLASSIFIED;AC=2305;AN=29246;NFAM=1534	SVTYPE=BND;POS=112211328;STRANDS=+-:20;IMPRECISE;CIPOS=-8,11;CIEND=-9,10;CIPOS95=-1,1;CIEND95=0,0;MATEID=171828_1;EVENT=171828;SECONDARY;SU=20;PE=0;SR=20;ALG=PROD;AF=0.07881;NSAMP=1605;MSQ=32.58;RECLASSIFIED;AC=2305;AN=29246;NFAM=1534
chr11	112226314	112226413	chr18	67563976	67564075	25098	209.52	-	+	BND	LOW	25098_1	N	]chr18:67564026]N	25098_2	N	N[chr11:112226365[	SVTYPE=BND;POS=112226365;STRANDS=-+:16;CIPOS=-50,49;CIEND=-50,49;CIPOS95=0,0;CIEND95=0,0;MATEID=25098_2;EVENT=25098;SU=16;PE=8;SR=8;ALG=PROD;AF=3.419e-05;NSAMP=1;MSQ=209.52;AC=1;AN=29246;NFAM=1	SVTYPE=BND;POS=67564026;STRANDS=-+:16;CIPOS=-50,49;CIEND=-50,49;CIPOS95=0,0;CIEND95=0,0;MATEID=25098_1;EVENT=25098;SECONDARY;SU=16;PE=8;SR=8;ALG=PROD;AF=3.419e-05;NSAMP=1;MSQ=209.52;AC=1;AN=29246;NFAM=1
chr11	112228666	112229110	chr11	112232969	112233437	171830	124.07	+	-	BND	LOW	171830_1	N	N[chr11:112233429[	171830_2	N	]chr11:112228674]N	SVTYPE=BND;POS=112228674;STRANDS=+-:5;IMPRECISE;CIPOS=-8,436;CIEND=-459,9;CIPOS95=-1,153;CIEND95=-143,0;MATEID=171830_2;EVENT=171830;SU=5;PE=5;SR=0;ALG=PROD;AF=3.419e-05;NSAMP=1;MSQ=122.54;RECLASSIFIED;AC=1;AN=29246;NFAM=1	SVTYPE=BND;POS=112233429;STRANDS=+-:5;IMPRECISE;CIPOS=-459,9;CIEND=-8,436;CIPOS95=-143,0;CIEND95=-1,153;MATEID=171830_1;EVENT=171830;SECONDARY;SU=5;PE=5;SR=0;ALG=PROD;AF=3.419e-05;NSAMP=1;MSQ=122.54;RECLASSIFIED;AC=1;AN=29246;NFAM=1
chr11	112228668	112228677	chr11	112230617	112230626	171829	77.77	+	-	BND	LOW	171829_1	N	N[chr11:112230623[	171829_2	N	]chr11:112228673]N	SVTYPE=BND;POS=112228673;STRANDS=+-:7;CIPOS=-5,4;CIEND=-5,4;CIPOS95=0,0;CIEND95=0,0;MATEID=171829_2;EVENT=171829;SU=7;PE=0;SR=7;ALG=PROD;AF=3.419e-05;NSAMP=1;MSQ=77.77;RECLASSIFIED;AC=1;AN=29246;NFAM=1	SVTYPE=BND;POS=112230623;STRANDS=+-:7;CIPOS=-5,4;CIEND=-5,4;CIPOS95=0,0;CIEND95=0,0;MATEID=171829_1;EVENT=171829;SECONDARY;SU=7;PE=0;SR=7;ALG=PROD;AF=3.419e-05;NSAMP=1;MSQ=77.77;RECLASSIFIED;AC=1;AN=29246;NFAM=1
chr11	112233228	112233237	chr11	112233423	112233432	171831	72.66	+	-	BND	LOW	171831_1	N	N[chr11:112233429[	171831_2	N	]chr11:112233233]N	SVTYPE=BND;POS=112233233;STRANDS=+-:7;CIPOS=-5,4;CIEND=-5,4;CIPOS95=0,0;CIEND95=0,0;MATEID=171831_2;EVENT=171831;SU=7;PE=0;SR=7;ALG=PROD;AF=6.839e-05;NSAMP=2;MSQ=34.71;RECLASSIFIED;AC=2;AN=29246;NFAM=2	SVTYPE=BND;POS=112233429;STRANDS=+-:7;CIPOS=-5,4;CIEND=-5,4;CIPOS95=0,0;CIEND95=0,0;MATEID=171831_1;EVENT=171831;SECONDARY;SU=7;PE=0;SR=7;ALG=PROD;AF=6.839e-05;NSAMP=2;MSQ=34.71;RECLASSIFIED;AC=2;AN=29246;NFAM=2
chr11	112233760	112234326	chr18	67563581	67564071	25099	32.83	+	-	BND	LOW	25099_1	N	N[chr18:67564023[	25099_2	N	]chr11:112233809]N	SVTYPE=BND;POS=112233809;STRANDS=+-:4;IMPRECISE;CIPOS=-49,517;CIEND=-441,49;CIPOS95=-49,163;CIEND95=-113,49;MATEID=25099_2;EVENT=25099;SU=4;PE=4;SR=0;ALG=PROD;AF=3.419e-05;NSAMP=1;MSQ=26.87;AC=1;AN=29246;NFAM=1	SVTYPE=BND;POS=67564023;STRANDS=+-:4;IMPRECISE;CIPOS=-441,49;CIEND=-49,517;CIPOS95=-113,49;CIEND95=-49,163;MATEID=25099_1;EVENT=25099;SECONDARY;SU=4;PE=4;SR=0;ALG=PROD;AF=3.419e-05;NSAMP=1;MSQ=26.87;AC=1;AN=29246;NFAM=1
chr11	112238597	112239071	chr11	112242130	112242632	171832	194.56	+	-	DEL	PASS	171832	N	<DEL>	.	.	.	SVTYPE=DEL;POS=112238627;SVLEN=-3976;END=112242603;STRANDS=+-:14;IMPRECISE;CIPOS=-30,444;CIEND=-473,29;CIPOS95=-30,57;CIEND95=-42,29;SU=14;PE=14;SR=0;ALG=PROD;AF=6.839e-05;NSAMP=2;MSQ=97.28;AC=2;AN=29246;NFAM=2	.
chr11	112239614	112239631	chr11	112240032	112240049	171833	388.21	+	-	BND	LOW	171833_1	N	N[chr11:112240042[	171833_2	N	]chr11:112239623]N	SVTYPE=BND;POS=112239623;STRANDS=+-:4;CIPOS=-9,8;CIEND=-9,8;CIPOS95=0,0;CIEND95=0,0;MATEID=171833_2;EVENT=171833;SU=4;PE=0;SR=4;ALG=PROD;AF=0.0004445;NSAMP=13;MSQ=16.92;RECLASSIFIED;AC=13;AN=29246;NFAM=13	SVTYPE=BND;POS=112240042;STRANDS=+-:4;CIPOS=-9,8;CIEND=-9,8;CIPOS95=0,0;CIEND95=0,0;MATEID=171833_1;EVENT=171833;SECONDARY;SU=4;PE=0;SR=4;ALG=PROD;AF=0.0004445;NSAMP=13;MSQ=16.92;RECLASSIFIED;AC=13;AN=29246;NFAM=13
chr11	112254307	112254324	chr15	40050801	40050816	24039	324038.0	-	+	BND	LOW	24039_1	N	]chr15:40050809]N	24039_2	N	N[chr11:112254317[	SVTYPE=BND;POS=112254317;STRANDS=-+:62;CIPOS=-9,8;CIEND=-8,7;CIPOS95=0,0;CIEND95=0,0;MATEID=24039_2;EVENT=24039;SU=62;PE=17;SR=45;ALG=PROD;AF=0.184;NSAMP=5380;MSQ=37.72;AC=5380;AN=29246;NFAM=5107	SVTYPE=BND;POS=40050809;STRANDS=-+:62;CIPOS=-8,7;CIEND=-9,8;CIPOS95=0,0;CIEND95=0,0;MATEID=24039_1;EVENT=24039;SECONDARY;SU=62;PE=17;SR=45;ALG=PROD;AF=0.184;NSAMP=5380;MSQ=37.72;AC=5380;AN=29246;NFAM=5107
chr11	112254591	112254651	chr11	112254703	112254810	171839	55.76	+	-	BND	LOW	171839_1	N	N[chr11:112254733[	171839_2	N	]chr11:112254623]N	SVTYPE=BND;POS=112254623;STRANDS=+-:8;IMPRECISE;CIPOS=-32,28;CIEND=-29,78;CIPOS95=-3,3;CIEND95=-29,50;MATEID=171839_2;EVENT=171839;SU=8;PE=2;SR=6;ALG=SUM;AF=6.839e-05;NSAMP=2;MSQ=22.46;RETAINED;RECLASSIFIED;AC=2;AN=29246;NFAM=2	SVTYPE=BND;POS=112254733;STRANDS=+-:8;IMPRECISE;CIPOS=-29,78;CIEND=-32,28;CIPOS95=-29,50;CIEND95=-3,3;MATEID=171839_1;EVENT=171839;SECONDARY;SU=8;PE=2;SR=6;ALG=SUM;AF=6.839e-05;NSAMP=2;MSQ=22.46;RETAINED;RECLASSIFIED;AC=2;AN=29246;NFAM=2
chr11	112254693	112254741	chr11	112255052	112255109	171841	17433.6	+	-	BND	LOW	171841_1	N	N[chr11:112255082[	171841_2	N	]chr11:112254713]N	SVTYPE=BND;POS=112254713;STRANDS=+-:8;CIPOS=-20,28;CIEND=-29,28;CIPOS95=0,0;CIEND95=0,0;MATEID=171841_2;EVENT=171841;SU=8;PE=2;SR=6;ALG=PROD;AF=0.02031;NSAMP=593;MSQ=19.24;RETAINED;RECLASSIFIED;AC=594;AN=29246;NFAM=588	SVTYPE=BND;POS=112255082;STRANDS=+-:8;CIPOS=-29,28;CIEND=-20,28;CIPOS95=0,0;CIEND95=0,0;MATEID=171841_1;EVENT=171841;SECONDARY;SU=8;PE=2;SR=6;ALG=PROD;AF=0.02031;NSAMP=593;MSQ=19.24;RETAINED;RECLASSIFIED;AC=594;AN=29246;NFAM=588
chr11	112273965	112273976	chr11	112274037	112274048	171842	158.83	+	-	BND	LOW	171842_1	N	N[chr11:112274044[	171842_2	N	]chr11:112273971]N	SVTYPE=BND;POS=112273971;STRANDS=+-:6;CIPOS=-6,5;CIEND=-6,5;CIPOS95=0,0;CIEND95=0,0;MATEID=171842_2;EVENT=171842;SU=6;PE=0;SR=6;ALG=PROD;AF=3.419e-05;NSAMP=1;MSQ=158.74;RECLASSIFIED;AC=1;AN=29246;NFAM=1	SVTYPE=BND;POS=112274044;STRANDS=+-:6;CIPOS=-6,5;CIEND=-6,5;CIPOS95=0,0;CIEND95=0,0;MATEID=171842_1;EVENT=171842;SECONDARY;SU=6;PE=0;SR=6;ALG=PROD;AF=3.419e-05;NSAMP=1;MSQ=158.74;RECLASSIFIED;AC=1;AN=29246;NFAM=1
chr11	112284799	112284843	chr11	112285184	112285227	171843	2628.03	+	-	BND	LOW	171843_1	N	N[chr11:112285207[	171843_2	N	]chr11:112284822]N	SVTYPE=BND;POS=112284822;STRANDS=+-:57;CIPOS=-23,21;CIEND=-22,21;CIPOS95=0,0;CIEND95=0,0;MATEID=171843_2;EVENT=171843;SU=57;PE=11;SR=46;ALG=PROD;AF=0.0004787;NSAMP=14;MSQ=182.3;RECLASSIFIED;AC=14;AN=29246;NFAM=12	SVTYPE=BND;POS=112285207;STRANDS=+-:57;CIPOS=-22,21;CIEND=-23,21;CIPOS95=0,0;CIEND95=0,0;MATEID=171843_1;EVENT=171843;SECONDARY;SU=57;PE=11;SR=46;ALG=PROD;AF=0.0004787;NSAMP=14;MSQ=182.3;RECLASSIFIED;AC=14;AN=29246;NFAM=12
chr11	112292844	112293162	chr11	112297506	112297888	171844	25076.4	+	-	DEL	PASS	171844	N	<DEL>	.	.	.	SVTYPE=DEL;POS=112292849;SVLEN=-5034;END=112297883;STRANDS=+-:303;IMPRECISE;CIPOS=-5,313;CIEND=-377,5;CIPOS95=-5,11;CIEND95=-14,5;SU=303;PE=303;SR=0;ALG=PROD;AF=0.001265;NSAMP=37;MSQ=307.57;AC=37;AN=29246;NFAM=32	.
chr11	112292849	112292849	chr11	112293168	112293168	555313	43535.6	+	+	INV	LOW	555313	N	<INV>	.	.	.	SVTYPE=INV;POS=112292849;SVLEN=319;END=112293168;STRANDS=++:1908,--:1;CIPOS=0,0;CIEND=0,0;CIPOS95=0,0;CIEND95=0,0;SU=1909;PE=1029;SR=880;ALG=PROD;AF=0.001265;NSAMP=37;MSQ=584.92;AC=37;AN=29246;NFAM=32	.
chr11	112292945	112292945	chr11	112297885	112297885	555314	32831.1	-	-	BND	PASS	555314_1	N	[chr11:112297886[N	555314_2	N	[chr11:112292946[N	SVTYPE=BND;POS=112292946;STRANDS=--:1798;CIPOS=0,0;CIEND=0,0;CIPOS95=0,0;CIEND95=0,0;MATEID=555314_2;EVENT=555314;SU=1798;PE=921;SR=877;ALG=PROD;AF=0.001265;NSAMP=37;MSQ=428.98;AC=37;AN=29246;NFAM=32	SVTYPE=BND;POS=112297886;STRANDS=--:1798;CIPOS=0,0;CIEND=0,0;CIPOS95=0,0;CIEND95=0,0;MATEID=555314_1;EVENT=555314;SECONDARY;SU=1798;PE=921;SR=877;ALG=PROD;AF=0.001265;NSAMP=37;MSQ=428.98;AC=37;AN=29246;NFAM=32
chr11	112305166	112305183	chr11	112305233	112305250	555315	11.57	+	+	BND	LOW	555315_1	N	N]chr11:112305242]	555315_2	N	N]chr11:112305175]	SVTYPE=BND;POS=112305175;STRANDS=++:4;CIPOS=-9,8;CIEND=-9,8;CIPOS95=0,0;CIEND95=0,0;MATEID=555315_2;EVENT=555315;SU=4;PE=0;SR=4;ALG=PROD;AF=3.419e-05;NSAMP=1;MSQ=6.93;AC=1;AN=29246;NFAM=1	SVTYPE=BND;POS=112305242;STRANDS=++:4;CIPOS=-9,8;CIEND=-9,8;CIPOS95=0,0;CIEND95=0,0;MATEID=555315_1;EVENT=555315;SECONDARY;SU=4;PE=0;SR=4;ALG=PROD;AF=3.419e-05;NSAMP=1;MSQ=6.93;AC=1;AN=29246;NFAM=1
chr11	112307109	112307118	chr11	112310528	112310536	171846	443.48	+	-	DEL	PASS	171846	N	<DEL>	.	.	.	SVTYPE=DEL;POS=112307114;SVLEN=-3420;END=112310534;STRANDS=+-:19;CIPOS=-5,4;CIEND=-6,2;CIPOS95=0,0;CIEND95=0,0;SU=19;PE=12;SR=7;ALG=PROD;AF=3.419e-05;NSAMP=1;MSQ=443.48;AC=1;AN=29246;NFAM=1	.
chr11	112326271	112326643	chr11	112327284	112327662	171847	131.81	+	-	DEL	PASS	171847	N	<DEL>	.	.	.	SVTYPE=DEL;POS=112326281;SVLEN=-1372;END=112327653;STRANDS=+-:7;IMPRECISE;CIPOS=-10,362;CIEND=-369,9;CIPOS95=-2,108;CIEND95=-108,2;SU=7;PE=7;SR=0;ALG=PROD;AF=3.419e-05;NSAMP=1;MSQ=131.81;AC=1;AN=29246;NFAM=1	.
chr11	112331776	112331786	chr11	112331920	112331931	468801	607787.0	-	+	DUP	PASS	468801	N	<DUP>	.	.	.	SVTYPE=DUP;POS=112331777;SVLEN=145;END=112331922;STRANDS=-+:4;IMPRECISE;CIPOS=-1,9;CIEND=-2,9;CIPOS95=0,1;CIEND95=0,8;SU=4;PE=0;SR=4;ALG=PROD;AF=0.1862;NSAMP=5377;MSQ=60.48;AC=5446;AN=29246;NFAM=4989	.
chr11	112334653	112334657	chr11	112336474	112336479	468802	6604.45	-	+	BND	LOW	468802_1	N	]chr11:112336477]N	468802_2	N	N[chr11:112334657[	SVTYPE=BND;POS=112334657;STRANDS=-+:680;CIPOS=-3,1;CIEND=-3,2;CIPOS95=0,0;CIEND95=0,0;MATEID=468802_2;EVENT=468802;SU=680;PE=371;SR=309;ALG=PROD;AF=0.0001026;NSAMP=3;MSQ=171.05;RECLASSIFIED;AC=3;AN=29246;NFAM=3	SVTYPE=BND;POS=112336477;STRANDS=-+:680;CIPOS=-3,2;CIEND=-3,1;CIPOS95=0,0;CIEND95=0,0;MATEID=468802_1;EVENT=468802;SECONDARY;SU=680;PE=371;SR=309;ALG=PROD;AF=0.0001026;NSAMP=3;MSQ=171.05;RECLASSIFIED;AC=3;AN=29246;NFAM=3
chr11	112352389	112352392	chr11	112355786	112355805	171848	644.36	+	-	DEL	PASS	171848	N	<DEL>	.	.	.	SVTYPE=DEL;POS=112352391;SVLEN=-3405;END=112355796;STRANDS=+-:26;CIPOS=-2,1;CIEND=-10,9;CIPOS95=0,0;CIEND95=0,0;SU=26;PE=14;SR=12;ALG=PROD;AF=3.419e-05;NSAMP=1;MSQ=644.36;AC=1;AN=29246;NFAM=1	.
chr11	112383603	112383617	chr11	112391303	112391318	171849	449.62	+	-	DEL	PASS	171849	N	<DEL>	.	.	.	SVTYPE=DEL;POS=112383609;SVLEN=-7703;END=112391312;STRANDS=+-:17;CIPOS=-6,8;CIEND=-9,6;CIPOS95=0,0;CIEND95=0,0;SU=17;PE=13;SR=4;ALG=PROD;AF=3.419e-05;NSAMP=1;MSQ=449.62;AC=1;AN=29246;NFAM=1	.
chr11	112387755	112387978	chr16	30752045	30752203	24368	16439.3	-	-	BND	LOW	24368_1	N	[chr16:30752195[N	24368_2	N	[chr11:112387966[N	SVTYPE=BND;POS=112387966;STRANDS=--:915;IMPRECISE;CIPOS=-210,13;CIEND=-149,9;CIPOS95=-7,7;CIEND95=-1,1;MATEID=24368_2;EVENT=24368;SU=915;PE=915;SR=0;ALG=PROD;AF=0.02123;NSAMP=621;MSQ=20.19;AC=621;AN=29246;NFAM=619	SVTYPE=BND;POS=30752195;STRANDS=--:915;IMPRECISE;CIPOS=-149,9;CIEND=-210,13;CIPOS95=-1,1;CIEND95=-7,7;MATEID=24368_1;EVENT=24368;SECONDARY;SU=915;PE=915;SR=0;ALG=PROD;AF=0.02123;NSAMP=621;MSQ=20.19;AC=621;AN=29246;NFAM=619
chr11	112392859	112393142	chr11	112396265	112396585	171850	10755.2	+	-	BND	LOW	171850_1	N	N[chr11:112396581[	171850_2	N	]chr11:112392864]N	SVTYPE=BND;POS=112392864;STRANDS=+-:422;IMPRECISE;CIPOS=-5,278;CIEND=-315,5;CIPOS95=-5,6;CIEND95=-8,5;MATEID=171850_2;EVENT=171850;SU=422;PE=422;SR=0;ALG=PROD;AF=0.0007522;NSAMP=22;MSQ=222.12;RECLASSIFIED;AC=22;AN=29246;NFAM=17	SVTYPE=BND;POS=112396581;STRANDS=+-:422;IMPRECISE;CIPOS=-315,5;CIEND=-5,278;CIPOS95=-8,5;CIEND95=-5,6;MATEID=171850_1;EVENT=171850;SECONDARY;SU=422;PE=422;SR=0;ALG=PROD;AF=0.0007522;NSAMP=22;MSQ=222.12;RECLASSIFIED;AC=22;AN=29246;NFAM=17
chr11	112394929	112394988	chr11	112396050	112396109	171851	1498.69	+	-	DEL	PASS	171851	N	<DEL>	.	.	.	SVTYPE=DEL;POS=112394959;SVLEN=-1121;END=112396080;STRANDS=+-:64;CIPOS=-30,29;CIEND=-30,29;CIPOS95=0,0;CIEND95=0,0;SU=64;PE=40;SR=24;ALG=PROD;AF=6.839e-05;NSAMP=2;MSQ=392.66;AC=2;AN=29246;NFAM=2	.
chr11	112402122	112402139	chr11	112402453	112402470	171853	357.05	+	-	BND	LOW	171853_1	N	N[chr11:112402463[	171853_2	N	]chr11:112402131]N	SVTYPE=BND;POS=112402131;STRANDS=+-:4;CIPOS=-9,8;CIEND=-9,8;CIPOS95=0,0;CIEND95=0,0;MATEID=171853_2;EVENT=171853;SU=4;PE=0;SR=4;ALG=PROD;AF=0.0006497;NSAMP=19;MSQ=14.86;RECLASSIFIED;AC=19;AN=29246;NFAM=19	SVTYPE=BND;POS=112402463;STRANDS=+-:4;CIPOS=-9,8;CIEND=-9,8;CIPOS95=0,0;CIEND95=0,0;MATEID=171853_1;EVENT=171853;SECONDARY;SU=4;PE=0;SR=4;ALG=PROD;AF=0.0006497;NSAMP=19;MSQ=14.86;RECLASSIFIED;AC=19;AN=29246;NFAM=19
chr11	112424655	112424700	chr11	112426492	112426535	171854	1423.35	+	-	DEL	PASS	171854	N	<DEL>	.	.	.	SVTYPE=DEL;POS=112424678;SVLEN=-1837;END=112426515;STRANDS=+-:68;CIPOS=-23,22;CIEND=-23,20;CIPOS95=0,0;CIEND95=0,0;SU=68;PE=36;SR=32;ALG=PROD;AF=0.0001026;NSAMP=3;MSQ=474.45;AC=3;AN=29246;NFAM=3	.
chr11	112442550	112442596	chr11	112442815	112442836	555318	101.41	+	+	INV	LOW	555318	N	<INV>	.	.	.	SVTYPE=INV;POS=112442587;SVLEN=240;END=112442827;STRANDS=++:2,--:2;IMPRECISE;CIPOS=-37,9;CIEND=-12,9;CIPOS95=-27,0;CIEND95=-6,2;SU=4;PE=4;SR=0;ALG=PROD;AF=0.0001026;NSAMP=3;MSQ=6.15;AC=3;AN=29246;NFAM=3	.
chr11	112470050	112470069	chr11	112509620	112509625	171856	449.55	+	-	DEL	PASS	171856	N	<DEL>	.	.	.	SVTYPE=DEL;POS=112470060;SVLEN=-39564;END=112509624;STRANDS=+-:20;CIPOS=-10,9;CIEND=-4,1;CIPOS95=0,0;CIEND95=0,0;SU=20;PE=12;SR=8;ALG=PROD;AF=3.419e-05;NSAMP=1;MSQ=449.55;AC=1;AN=29246;NFAM=1	.
chr11	112477441	112477456	chr11	112477682	112477700	171857	51.58	+	-	BND	LOW	171857_1	N	N[chr11:112477692[	171857_2	N	]chr11:112477451]N	SVTYPE=BND;POS=112477451;STRANDS=+-:4;IMPRECISE;CIPOS=-10,5;CIEND=-9,9;CIPOS95=-3,1;CIEND95=-1,1;MATEID=171857_2;EVENT=171857;SU=4;PE=1;SR=3;ALG=PROD;AF=3.419e-05;NSAMP=1;MSQ=17.85;RECLASSIFIED;AC=1;AN=29246;NFAM=1	SVTYPE=BND;POS=112477692;STRANDS=+-:4;IMPRECISE;CIPOS=-9,9;CIEND=-10,5;CIPOS95=-1,1;CIEND95=-3,1;MATEID=171857_1;EVENT=171857;SECONDARY;SU=4;PE=1;SR=3;ALG=PROD;AF=3.419e-05;NSAMP=1;MSQ=17.85;RECLASSIFIED;AC=1;AN=29246;NFAM=1
chr11	112483941	112483947	chr11	112484343	112484349	171858	819.16	+	-	BND	LOW	171858_1	N	N[chr11:112484348[	171858_2	N	]chr11:112483945]N	SVTYPE=BND;POS=112483945;STRANDS=+-:14;CIPOS=-4,2;CIEND=-4,2;CIPOS95=0,0;CIEND95=0,0;MATEID=171858_2;EVENT=171858;SU=14;PE=5;SR=9;ALG=PROD;AF=0.0004445;NSAMP=13;MSQ=59.5;RECLASSIFIED;AC=13;AN=29246;NFAM=13	SVTYPE=BND;POS=112484348;STRANDS=+-:14;CIPOS=-4,2;CIEND=-4,2;CIPOS95=0,0;CIEND95=0,0;MATEID=171858_1;EVENT=171858;SECONDARY;SU=14;PE=5;SR=9;ALG=PROD;AF=0.0004445;NSAMP=13;MSQ=59.5;RECLASSIFIED;AC=13;AN=29246;NFAM=13
chr11	112497065	112497068	chr11	112498423	112498425	171859	18762.1	+	-	BND	PASS	171859_1	N	N[chr11:112498426[	171859_2	N	]chr11:112497067]N	SVTYPE=BND;POS=112497067;STRANDS=+-:825;CIPOS=-2,1;CIEND=-2,0;CIPOS95=0,0;CIEND95=0,0;MATEID=171859_2;EVENT=171859;SU=825;PE=484;SR=341;ALG=PROD;AF=0.000718;NSAMP=21;MSQ=544.61;RECLASSIFIED;AC=21;AN=29246;NFAM=21	SVTYPE=BND;POS=112498426;STRANDS=+-:825;CIPOS=-2,0;CIEND=-2,1;CIPOS95=0,0;CIEND95=0,0;MATEID=171859_1;EVENT=171859;SECONDARY;SU=825;PE=484;SR=341;ALG=PROD;AF=0.000718;NSAMP=21;MSQ=544.61;RECLASSIFIED;AC=21;AN=29246;NFAM=21
chr11	112499661	112499666	chr11	112500055	112500074	171860	563.23	+	-	BND	LOW	171860_1	N	N[chr11:112500066[	171860_2	N	]chr11:112499664]N	SVTYPE=BND;POS=112499664;STRANDS=+-:14;CIPOS=-3,2;CIEND=-10,9;CIPOS95=0,0;CIEND95=0,0;MATEID=171860_2;EVENT=171860;SU=14;PE=4;SR=10;ALG=PROD;AF=0.0002393;NSAMP=7;MSQ=70.02;RECLASSIFIED;AC=7;AN=29246;NFAM=7	SVTYPE=BND;POS=112500066;STRANDS=+-:14;CIPOS=-10,9;CIEND=-3,2;CIPOS95=0,0;CIEND95=0,0;MATEID=171860_1;EVENT=171860;SECONDARY;SU=14;PE=4;SR=10;ALG=PROD;AF=0.0002393;NSAMP=7;MSQ=70.02;RECLASSIFIED;AC=7;AN=29246;NFAM=7
chr11	112504543	112504575	chr11	112504784	112504934	555319	9.49	+	+	INV	LOW	555319	N	<INV>	.	.	.	SVTYPE=INV;POS=112504566;SVLEN=297;END=112504863;STRANDS=++:1,--:3;IMPRECISE;CIPOS=-23,9;CIEND=-79,71;CIPOS95=-14,1;CIEND95=-70,62;SU=4;PE=4;SR=0;ALG=PROD;AF=3.419e-05;NSAMP=1;MSQ=9.36;AC=1;AN=29246;NFAM=1	.
chr11	112530700	112530717	chr11	112530749	112530766	171861	820.47	+	-	BND	LOW	171861_1	N	N[chr11:112530759[	171861_2	N	]chr11:112530709]N	SVTYPE=BND;POS=112530709;STRANDS=+-:4;CIPOS=-9,8;CIEND=-9,8;CIPOS95=0,0;CIEND95=0,0;MATEID=171861_2;EVENT=171861;SU=4;PE=0;SR=4;ALG=PROD;AF=0.0005813;NSAMP=17;MSQ=36.76;RECLASSIFIED;AC=17;AN=29246;NFAM=17	SVTYPE=BND;POS=112530759;STRANDS=+-:4;CIPOS=-9,8;CIEND=-9,8;CIPOS95=0,0;CIEND95=0,0;MATEID=171861_1;EVENT=171861;SECONDARY;SU=4;PE=0;SR=4;ALG=PROD;AF=0.0005813;NSAMP=17;MSQ=36.76;RECLASSIFIED;AC=17;AN=29246;NFAM=17
chr11	112562730	112562739	chr11	112562831	112562840	171862	2272.68	+	-	BND	PASS	171862_1	N	N[chr11:112562837[	171862_2	N	]chr11:112562735]N	SVTYPE=BND;POS=112562735;STRANDS=+-:74;CIPOS=-5,4;CIEND=-5,4;CIPOS95=0,0;CIEND95=0,0;MATEID=171862_2;EVENT=171862;SU=74;PE=0;SR=74;ALG=PROD;AF=0.0002052;NSAMP=5;MSQ=382.59;RECLASSIFIED;AC=6;AN=29246;NFAM=5	SVTYPE=BND;POS=112562837;STRANDS=+-:74;CIPOS=-5,4;CIEND=-5,4;CIPOS95=0,0;CIEND95=0,0;MATEID=171862_1;EVENT=171862;SECONDARY;SU=74;PE=0;SR=74;ALG=PROD;AF=0.0002052;NSAMP=5;MSQ=382.59;RECLASSIFIED;AC=6;AN=29246;NFAM=5
chr11	112577220	112577263	chr11	112577344	112577387	171863	725.27	+	-	BND	PASS	171863_1	N	N[chr11:112577367[	171863_2	N	]chr11:112577242]N	SVTYPE=BND;POS=112577242;STRANDS=+-:29;CIPOS=-22,21;CIEND=-22,21;CIPOS95=0,0;CIEND95=0,0;MATEID=171863_2;EVENT=171863;SU=29;PE=0;SR=29;ALG=PROD;AF=3.419e-05;NSAMP=1;MSQ=338.65;RECLASSIFIED;AC=1;AN=29246;NFAM=1	SVTYPE=BND;POS=112577367;STRANDS=+-:29;CIPOS=-22,21;CIEND=-22,21;CIPOS95=0,0;CIEND95=0,0;MATEID=171863_1;EVENT=171863;SECONDARY;SU=29;PE=0;SR=29;ALG=PROD;AF=3.419e-05;NSAMP=1;MSQ=338.65;RECLASSIFIED;AC=1;AN=29246;NFAM=1
chr11	112601973	112602032	chr17	27213329	27213387	24678	1046.14	-	+	BND	LOW	24678_1	N	]chr17:27213358]N	24678_2	N	N[chr11:112602004[	SVTYPE=BND;POS=112602004;STRANDS=-+:6;IMPRECISE;CIPOS=-30,29;CIEND=-29,29;CIPOS95=-1,1;CIEND95=-1,1;MATEID=24678_2;EVENT=24678;SU=6;PE=4;SR=2;ALG=PROD;AF=0.001436;NSAMP=42;MSQ=22.25;AC=42;AN=29244;NFAM=42	SVTYPE=BND;POS=27213358;STRANDS=-+:6;IMPRECISE;CIPOS=-29,29;CIEND=-30,29;CIPOS95=-1,1;CIEND95=-1,1;MATEID=24678_1;EVENT=24678;SECONDARY;SU=6;PE=4;SR=2;ALG=PROD;AF=0.001436;NSAMP=42;MSQ=22.25;AC=42;AN=29244;NFAM=42
chr11	112601991	112602040	chr17	27211216	27211262	24667	160.87	+	-	BND	LOW	24667_1	N	N[chr17:27211242[	24667_2	N	]chr11:112602016]N	SVTYPE=BND;POS=112602016;STRANDS=+-:16;CIPOS=-25,24;CIEND=-25,21;CIPOS95=0,0;CIEND95=0,0;MATEID=24667_2;EVENT=24667;SU=16;PE=10;SR=6;ALG=PROD;AF=3.42e-05;NSAMP=1;MSQ=155.73;AC=1;AN=29244;NFAM=1	SVTYPE=BND;POS=27211242;STRANDS=+-:16;CIPOS=-25,21;CIEND=-25,24;CIPOS95=0,0;CIEND95=0,0;MATEID=24667_1;EVENT=24667;SECONDARY;SU=16;PE=10;SR=6;ALG=PROD;AF=3.42e-05;NSAMP=1;MSQ=155.73;AC=1;AN=29244;NFAM=1
chr11	112664348	112664365	chr11	112665035	112665052	468804	29.89	-	+	BND	LOW	468804_1	N	]chr11:112665044]N	468804_2	N	N[chr11:112664358[	SVTYPE=BND;POS=112664358;STRANDS=-+:4;CIPOS=-9,8;CIEND=-9,8;CIPOS95=0,0;CIEND95=0,0;MATEID=468804_2;EVENT=468804;SU=4;PE=0;SR=4;ALG=PROD;AF=3.419e-05;NSAMP=1;MSQ=28.08;RECLASSIFIED;AC=1;AN=29246;NFAM=1	SVTYPE=BND;POS=112665044;STRANDS=-+:4;CIPOS=-9,8;CIEND=-9,8;CIPOS95=0,0;CIEND95=0,0;MATEID=468804_1;EVENT=468804;SECONDARY;SU=4;PE=0;SR=4;ALG=PROD;AF=3.419e-05;NSAMP=1;MSQ=28.08;RECLASSIFIED;AC=1;AN=29246;NFAM=1
chr11	112664412	112664421	chr11	112665045	112665054	171864	198.44	+	-	BND	LOW	171864_1	N	N[chr11:112665051[	171864_2	N	]chr11:112664417]N	SVTYPE=BND;POS=112664417;STRANDS=+-:7;CIPOS=-5,4;CIEND=-5,4;CIPOS95=0,0;CIEND95=0,0;MATEID=171864_2;EVENT=171864;SU=7;PE=0;SR=7;ALG=PROD;AF=0.000171;NSAMP=5;MSQ=37.52;RECLASSIFIED;AC=5;AN=29246;NFAM=5	SVTYPE=BND;POS=112665051;STRANDS=+-:7;CIPOS=-5,4;CIEND=-5,4;CIPOS95=0,0;CIEND95=0,0;MATEID=171864_1;EVENT=171864;SECONDARY;SU=7;PE=0;SR=7;ALG=PROD;AF=0.000171;NSAMP=5;MSQ=37.52;RECLASSIFIED;AC=5;AN=29246;NFAM=5
chr11	112665041	112665058	chr11	112665204	112665221	468805	155.81	-	+	BND	LOW	468805_1	N	]chr11:112665213]N	468805_2	N	N[chr11:112665051[	SVTYPE=BND;POS=112665051;STRANDS=-+:4;CIPOS=-9,8;CIEND=-9,8;CIPOS95=0,0;CIEND95=0,0;MATEID=468805_2;EVENT=468805;SU=4;PE=0;SR=4;ALG=PROD;AF=0.0002052;NSAMP=6;MSQ=18.33;RECLASSIFIED;AC=6;AN=29246;NFAM=6	SVTYPE=BND;POS=112665213;STRANDS=-+:4;CIPOS=-9,8;CIEND=-9,8;CIPOS95=0,0;CIEND95=0,0;MATEID=468805_1;EVENT=468805;SECONDARY;SU=4;PE=0;SR=4;ALG=PROD;AF=0.0002052;NSAMP=6;MSQ=18.33;RECLASSIFIED;AC=6;AN=29246;NFAM=6
chr11	112678917	112679125	chr11	112682554	112682733	171865	33886.6	+	-	BND	LOW	171865_1	N	N[chr11:112682731[	171865_2	N	]chr11:112678920]N	SVTYPE=BND;POS=112678920;STRANDS=+-:925;IMPRECISE;CIPOS=-3,205;CIEND=-176,3;CIPOS95=-2,2;CIEND95=-2,2;MATEID=171865_2;EVENT=171865;SU=925;PE=925;SR=0;ALG=PROD;AF=0.003385;NSAMP=98;MSQ=195.05;RECLASSIFIED;AC=99;AN=29246;NFAM=94	SVTYPE=BND;POS=112682731;STRANDS=+-:925;IMPRECISE;CIPOS=-176,3;CIEND=-3,205;CIPOS95=-2,2;CIEND95=-2,2;MATEID=171865_1;EVENT=171865;SECONDARY;SU=925;PE=925;SR=0;ALG=PROD;AF=0.003385;NSAMP=98;MSQ=195.05;RECLASSIFIED;AC=99;AN=29246;NFAM=94
chr11	112698102	112698108	chr11	112698242	112698261	171866	432.99	+	-	BND	PASS	171866_1	N	N[chr11:112698253[	171866_2	N	]chr11:112698106]N	SVTYPE=BND;POS=112698106;STRANDS=+-:12;CIPOS=-4,2;CIEND=-10,9;CIPOS95=0,0;CIEND95=0,0;MATEID=171866_2;EVENT=171866;SU=12;PE=1;SR=11;ALG=PROD;AF=3.419e-05;NSAMP=1;MSQ=428.78;RECLASSIFIED;AC=1;AN=29246;NFAM=1	SVTYPE=BND;POS=112698253;STRANDS=+-:12;CIPOS=-10,9;CIEND=-4,2;CIPOS95=0,0;CIEND95=0,0;MATEID=171866_1;EVENT=171866;SECONDARY;SU=12;PE=1;SR=11;ALG=PROD;AF=3.419e-05;NSAMP=1;MSQ=428.78;RECLASSIFIED;AC=1;AN=29246;NFAM=1
chr11	112709786	112709831	chr11	112720962	112721007	171867	1471.58	+	-	DEL	PASS	171867	N	<DEL>	.	.	.	SVTYPE=DEL;POS=112709809;SVLEN=-11177;END=112720986;STRANDS=+-:59;CIPOS=-23,22;CIEND=-24,21;CIPOS95=0,0;CIEND95=0,0;SU=59;PE=39;SR=20;ALG=PROD;AF=6.839e-05;NSAMP=2;MSQ=735.79;AC=2;AN=29246;NFAM=2	.
chr11	112728924	112728969	chr11	112729210	112729254	171869	7781.09	+	-	BND	PASS	171869_1	N	N[chr11:112729233[	171869_2	N	]chr11:112728947]N	SVTYPE=BND;POS=112728947;STRANDS=+-:206;CIPOS=-23,22;CIEND=-22,22;CIPOS95=0,0;CIEND95=0,0;MATEID=171869_2;EVENT=171869;SU=206;PE=27;SR=179;ALG=PROD;AF=0.0005471;NSAMP=16;MSQ=456.57;RECLASSIFIED;AC=16;AN=29246;NFAM=16	SVTYPE=BND;POS=112729233;STRANDS=+-:206;CIPOS=-22,22;CIEND=-23,22;CIPOS95=0,0;CIEND95=0,0;MATEID=171869_1;EVENT=171869;SECONDARY;SU=206;PE=27;SR=179;ALG=PROD;AF=0.0005471;NSAMP=16;MSQ=456.57;RECLASSIFIED;AC=16;AN=29246;NFAM=16
chr11	112738836	112738853	chr20	40003976	40003993	25617	1682.16	+	+	BND	LOW	25617_1	N	N]chr20:40003985]	25617_2	N	N]chr11:112738845]	SVTYPE=BND;POS=112738845;STRANDS=++:4;CIPOS=-9,8;CIEND=-9,8;CIPOS95=0,0;CIEND95=0,0;MATEID=25617_2;EVENT=25617;SU=4;PE=0;SR=4;ALG=PROD;AF=0.001778;NSAMP=52;MSQ=20.11;AC=52;AN=29246;NFAM=52	SVTYPE=BND;POS=40003985;STRANDS=++:4;CIPOS=-9,8;CIEND=-9,8;CIPOS95=0,0;CIEND95=0,0;MATEID=25617_1;EVENT=25617;SECONDARY;SU=4;PE=0;SR=4;ALG=PROD;AF=0.001778;NSAMP=52;MSQ=20.11;AC=52;AN=29246;NFAM=52
chr11	112739191	112739210	chr11	112786892	112786896	171870	518.43	+	-	DEL	PASS	171870	N	<DEL>	.	.	.	SVTYPE=DEL;POS=112739201;SVLEN=-47694;END=112786895;STRANDS=+-:24;CIPOS=-10,9;CIEND=-3,1;CIPOS95=0,0;CIEND95=0,0;SU=24;PE=11;SR=13;ALG=PROD;AF=3.419e-05;NSAMP=1;MSQ=518.43;AC=1;AN=29246;NFAM=1	.
chr11	112739444	112739463	chr11	112740021	112740040	171871	395.61	+	-	DEL	PASS	171871	N	<DEL>	.	.	.	SVTYPE=DEL;POS=112739454;SVLEN=-577;END=112740031;STRANDS=+-:15;CIPOS=-10,9;CIEND=-10,9;CIPOS95=0,0;CIEND95=0,0;SU=15;PE=3;SR=12;ALG=PROD;AF=3.419e-05;NSAMP=1;MSQ=395.57;AC=1;AN=29246;NFAM=1	.
chr11	112739863	112739867	chr11	112746820	112746824	171872	446.42	+	-	DEL	PASS	171872	N	<DEL>	.	.	.	SVTYPE=DEL;POS=112739866;SVLEN=-6957;END=112746823;STRANDS=+-:24;CIPOS=-3,1;CIEND=-3,1;CIPOS95=0,0;CIEND95=0,0;SU=24;PE=12;SR=12;ALG=PROD;AF=3.419e-05;NSAMP=1;MSQ=446.42;AC=1;AN=29246;NFAM=1	.
chr11	112747020	112747020	chr11	112747425	112747425	171874	5.69303e+06	+	-	DEL	PASS	171874	N	<DEL>	.	.	.	SVTYPE=DEL;POS=112747020;SVLEN=-405;END=112747425;STRANDS=+-:109238;CIPOS=0,0;CIEND=0,0;CIPOS95=0,0;CIEND95=0,0;SU=109238;PE=41827;SR=67411;ALG=PROD;AF=0.2046;NSAMP=5227;MSQ=589.55;MEDGQR=4.02;Q10GQR=3.39;AC=5985;AN=29246;NFAM=4870	.
chr11	112756242	112756245	chr11	112756463	112756466	171875	455.27	+	-	BND	LOW	171875_1	N	N[chr11:112756466[	171875_2	N	]chr11:112756244]N	SVTYPE=BND;POS=112756244;STRANDS=+-:16;CIPOS=-2,1;CIEND=-2,1;CIPOS95=0,0;CIEND95=0,0;MATEID=171875_2;EVENT=171875;SU=16;PE=0;SR=16;ALG=PROD;AF=6.839e-05;NSAMP=2;MSQ=16.5;RECLASSIFIED;AC=2;AN=29246;NFAM=2	SVTYPE=BND;POS=112756466;STRANDS=+-:16;CIPOS=-2,1;CIEND=-2,1;CIPOS95=0,0;CIEND95=0,0;MATEID=171875_1;EVENT=171875;SECONDARY;SU=16;PE=0;SR=16;ALG=PROD;AF=6.839e-05;NSAMP=2;MSQ=16.5;RECLASSIFIED;AC=2;AN=29246;NFAM=2
chr11	112756685	112756701	chr11	112757695	112757708	171876	46619.8	+	-	BND	LOW	171876_1	N	N[chr11:112757706[	171876_2	N	]chr11:112756692]N	SVTYPE=BND;POS=112756692;STRANDS=+-:25;IMPRECISE;CIPOS=-7,9;CIEND=-10,3;CIPOS95=0,3;CIEND95=-1,0;MATEID=171876_2;EVENT=171876;SU=25;PE=22;SR=3;ALG=PROD;AF=0.03108;NSAMP=909;MSQ=29.07;RECLASSIFIED;AC=909;AN=29246;NFAM=892	SVTYPE=BND;POS=112757706;STRANDS=+-:25;IMPRECISE;CIPOS=-10,3;CIEND=-7,9;CIPOS95=-1,0;CIEND95=0,3;MATEID=171876_1;EVENT=171876;SECONDARY;SU=25;PE=22;SR=3;ALG=PROD;AF=0.03108;NSAMP=909;MSQ=29.07;RECLASSIFIED;AC=909;AN=29246;NFAM=892
chr11	112775793	112775844	chr11	112775947	112775998	171877	329.63	+	-	DEL	PASS	171877	N	<DEL>	.	.	.	SVTYPE=DEL;POS=112775819;SVLEN=-154;END=112775973;STRANDS=+-:11;CIPOS=-26,25;CIEND=-26,25;CIPOS95=0,0;CIEND95=0,0;SU=11;PE=0;SR=11;ALG=PROD;AF=3.419e-05;NSAMP=1;MSQ=209.84;AC=1;AN=29246;NFAM=1	.
chr11	112787661	112787672	chr11	112804794	112804805	468806	142.36	-	+	DUP	PASS	468806	N	<DUP>	.	.	.	SVTYPE=DUP;POS=112787668;SVLEN=17131;END=112804799;STRANDS=-+:15;CIPOS=-7,4;CIEND=-5,6;CIPOS95=0,0;CIEND95=0,0;SU=15;PE=10;SR=5;ALG=PROD;AF=3.419e-05;NSAMP=1;MSQ=141.71;AC=1;AN=29246;NFAM=1	.
chr11	112830217	112830264	chr11	112831993	112832052	171880	2478.51	+	-	DEL	PASS	171880	N	<DEL>	.	.	.	SVTYPE=DEL;POS=112830241;SVLEN=-1782;END=112832023;STRANDS=+-:108;CIPOS=-24,23;CIEND=-30,29;CIPOS95=0,0;CIEND95=0,0;SU=108;PE=67;SR=41;ALG=PROD;AF=3.419e-05;NSAMP=1;MSQ=443.6;AC=1;AN=29246;NFAM=1	.
chr11	112853411	112853430	chr16	83252120	83252139	24512	4396.47	-	+	BND	LOW	24512_1	N	]chr16:83252130]N	24512_2	N	N[chr11:112853422[	SVTYPE=BND;POS=112853422;STRANDS=-+:17;CIPOS=-10,9;CIEND=-10,9;CIPOS95=0,0;CIEND95=0,0;MATEID=24512_2;EVENT=24512;SU=17;PE=0;SR=17;ALG=PROD;AF=0.004206;NSAMP=123;MSQ=19.3;AC=123;AN=29246;NFAM=122	SVTYPE=BND;POS=83252130;STRANDS=-+:17;CIPOS=-10,9;CIEND=-10,9;CIPOS95=0,0;CIEND95=0,0;MATEID=24512_1;EVENT=24512;SECONDARY;SU=17;PE=0;SR=17;ALG=PROD;AF=0.004206;NSAMP=123;MSQ=19.3;AC=123;AN=29246;NFAM=122
chr11	112853501	112854099	chr19	3305910	3306443	25162	114.19	+	+	BND	LOW	25162_1	N	N]chr19:3305920]	25162_2	N	N]chr11:112853508]	SVTYPE=BND;POS=112853508;STRANDS=++:5;IMPRECISE;CIPOS=-7,591;CIEND=-10,523;CIPOS95=0,210;CIEND95=-1,162;MATEID=25162_2;EVENT=25162;SU=5;PE=5;SR=0;ALG=PROD;AF=0.0001368;NSAMP=4;MSQ=26.34;AC=4;AN=29246;NFAM=4	SVTYPE=BND;POS=3305920;STRANDS=++:5;IMPRECISE;CIPOS=-10,523;CIEND=-7,591;CIPOS95=-1,162;CIEND95=0,210;MATEID=25162_1;EVENT=25162;SECONDARY;SU=5;PE=5;SR=0;ALG=PROD;AF=0.0001368;NSAMP=4;MSQ=26.34;AC=4;AN=29246;NFAM=4
chr11	112859593	112859599	chr11	112944041	112944060	171882	404.59	+	-	DEL	PASS	171882	N	<DEL>	.	.	.	SVTYPE=DEL;POS=112859596;SVLEN=-84455;END=112944051;STRANDS=+-:16;CIPOS=-3,3;CIEND=-10,9;CIPOS95=0,0;CIEND95=0,0;SU=16;PE=8;SR=8;ALG=PROD;AF=3.419e-05;NSAMP=1;MSQ=404.59;AC=1;AN=29246;NFAM=1	.
chr11	112876306	112876325	chr11	112876599	112876618	171883	225.47	+	-	BND	LOW	171883_1	N	N[chr11:112876610[	171883_2	N	]chr11:112876316]N	SVTYPE=BND;POS=112876316;STRANDS=+-:5;CIPOS=-10,9;CIEND=-10,9;CIPOS95=0,0;CIEND95=0,0;MATEID=171883_2;EVENT=171883;SU=5;PE=0;SR=5;ALG=PROD;AF=0.0001026;NSAMP=3;MSQ=9.38;RECLASSIFIED;AC=3;AN=29246;NFAM=3	SVTYPE=BND;POS=112876610;STRANDS=+-:5;CIPOS=-10,9;CIEND=-10,9;CIPOS95=0,0;CIEND95=0,0;MATEID=171883_1;EVENT=171883;SECONDARY;SU=5;PE=0;SR=5;ALG=PROD;AF=0.0001026;NSAMP=3;MSQ=9.38;RECLASSIFIED;AC=3;AN=29246;NFAM=3
chr11	112876361	112876406	chr11	112929478	112929522	171884	1285.85	+	-	DEL	PASS	171884	N	<DEL>	.	.	.	SVTYPE=DEL;POS=112876384;SVLEN=-53117;END=112929501;STRANDS=+-:51;CIPOS=-23,22;CIEND=-23,21;CIPOS95=0,0;CIEND95=0,0;SU=51;PE=32;SR=19;ALG=PROD;AF=3.419e-05;NSAMP=1;MSQ=491.44;AC=1;AN=29246;NFAM=1	.
chr11	112892975	112892980	chr11	112896635	112896640	171885	500.46	+	-	DEL	PASS	171885	N	<DEL>	.	.	.	SVTYPE=DEL;POS=112892978;SVLEN=-3661;END=112896639;STRANDS=+-:20;CIPOS=-3,2;CIEND=-4,1;CIPOS95=0,0;CIEND95=0,0;SU=20;PE=11;SR=9;ALG=PROD;AF=3.419e-05;NSAMP=1;MSQ=500.46;AC=1;AN=29246;NFAM=1	.
chr11	112894395	112894400	chr11	112977536	112977543	468809	208.71	-	+	DUP	PASS	468809	N	<DUP>	.	.	.	SVTYPE=DUP;POS=112894399;SVLEN=83141;END=112977540;STRANDS=-+:18;CIPOS=-4,1;CIEND=-4,3;CIPOS95=0,0;CIEND95=0,0;SU=18;PE=10;SR=8;ALG=PROD;AF=3.419e-05;NSAMP=1;MSQ=207.96;AC=1;AN=29246;NFAM=1	.
chr11	112908543	112909078	chr19	33757243	33757610	25333	162.54	-	-	BND	LOW	25333_1	N	[chr19:33757562[N	25333_2	N	[chr11:112909070[N	SVTYPE=BND;POS=112909070;STRANDS=--:21;IMPRECISE;CIPOS=-526,9;CIEND=-318,49;CIPOS95=-99,9;CIEND95=-26,26;MATEID=25333_2;EVENT=25333;SU=21;PE=21;SR=0;ALG=PROD;AF=0.0002052;NSAMP=6;MSQ=22.8;AC=6;AN=29246;NFAM=6	SVTYPE=BND;POS=33757562;STRANDS=--:21;IMPRECISE;CIPOS=-318,49;CIEND=-526,9;CIPOS95=-26,26;CIEND95=-99,9;MATEID=25333_1;EVENT=25333;SECONDARY;SU=21;PE=21;SR=0;ALG=PROD;AF=0.0002052;NSAMP=6;MSQ=22.8;AC=6;AN=29246;NFAM=6
chr11	112909105	112909147	chr11	112909161	112909204	171886	58279.4	+	-	BND	LOW	171886_1	N	N[chr11:112909185[	171886_2	N	]chr11:112909125]N	SVTYPE=BND;POS=112909125;STRANDS=+-:14;IMPRECISE;CIPOS=-20,22;CIEND=-23,20;CIPOS95=-1,1;CIEND95=0,0;MATEID=171886_2;EVENT=171886;SU=14;PE=0;SR=14;ALG=PROD;AF=0.03556;NSAMP=992;MSQ=32.02;RECLASSIFIED;AC=1040;AN=29246;NFAM=962	SVTYPE=BND;POS=112909185;STRANDS=+-:14;IMPRECISE;CIPOS=-23,20;CIEND=-20,22;CIPOS95=0,0;CIEND95=-1,1;MATEID=171886_1;EVENT=171886;SECONDARY;SU=14;PE=0;SR=14;ALG=PROD;AF=0.03556;NSAMP=992;MSQ=32.02;RECLASSIFIED;AC=1040;AN=29246;NFAM=962
chr11	112929976	112929982	chr11	112944598	112944608	468810	263.05	-	+	DUP	PASS	468810	N	<DUP>	.	.	.	SVTYPE=DUP;POS=112929981;SVLEN=14622;END=112944603;STRANDS=-+:22;CIPOS=-5,1;CIEND=-5,5;CIPOS95=0,0;CIEND95=0,0;SU=22;PE=16;SR=6;ALG=PROD;AF=3.419e-05;NSAMP=1;MSQ=262.54;AC=1;AN=29246;NFAM=1	.
chr11	112944829	112944846	chr13	82744909	82744926	23552	1169.16	-	+	BND	LOW	23552_1	N	]chr13:82744918]N	23552_2	N	N[chr11:112944838[	SVTYPE=BND;POS=112944838;STRANDS=-+:33;CIPOS=-8,9;CIEND=-9,8;CIPOS95=0,0;CIEND95=0,0;MATEID=23552_2;EVENT=23552;SU=33;PE=0;SR=33;ALG=PROD;AF=0.0007864;NSAMP=23;MSQ=21.14;AC=23;AN=29246;NFAM=23	SVTYPE=BND;POS=82744918;STRANDS=-+:33;CIPOS=-9,8;CIEND=-8,9;CIPOS95=0,0;CIEND95=0,0;MATEID=23552_1;EVENT=23552;SECONDARY;SU=33;PE=0;SR=33;ALG=PROD;AF=0.0007864;NSAMP=23;MSQ=21.14;AC=23;AN=29246;NFAM=23
chr11	112970849	112971151	chr11	112971592	112971950	171887	509.67	+	-	DEL	PASS	171887	N	<DEL>	.	.	.	SVTYPE=DEL;POS=112970879;SVLEN=-1042;END=112971921;STRANDS=+-:23;IMPRECISE;CIPOS=-30,272;CIEND=-329,29;CIPOS95=-30,32;CIEND95=-31,29;SU=23;PE=23;SR=0;ALG=PROD;AF=6.839e-05;NSAMP=2;MSQ=254.84;AC=2;AN=29246;NFAM=2	.
chr11	112980151	112980156	chr11	112994824	112994843	171888	803.36	+	-	DEL	PASS	171888	N	<DEL>	.	.	.	SVTYPE=DEL;POS=112980154;SVLEN=-14680;END=112994834;STRANDS=+-:32;CIPOS=-3,2;CIEND=-10,9;CIPOS95=0,0;CIEND95=0,0;SU=32;PE=21;SR=11;ALG=PROD;AF=3.419e-05;NSAMP=1;MSQ=803.36;AC=1;AN=29246;NFAM=1	.
chr11	113000258	113000304	chr11	113003475	113003534	171889	899.3	+	-	DEL	PASS	171889	N	<DEL>	.	.	.	SVTYPE=DEL;POS=113000281;SVLEN=-3224;END=113003505;STRANDS=+-:35;CIPOS=-23,23;CIEND=-30,29;CIPOS95=0,0;CIEND95=0,0;SU=35;PE=23;SR=12;ALG=PROD;AF=6.839e-05;NSAMP=2;MSQ=449.62;AC=2;AN=29246;NFAM=2	.
chr11	113000816	113000820	chr12	86405925	86405927	23197	631460.0	-	+	BND	LOW	23197_1	N	]chr12:86405926]N	23197_2	N	N[chr11:113000819[	SVTYPE=BND;POS=113000819;STRANDS=-+:589;CIPOS=-2,2;CIEND=-1,1;CIPOS95=0,0;CIEND95=0,0;MATEID=23197_2;EVENT=23197;SU=589;PE=1;SR=588;ALG=PROD;AF=0.3368;NSAMP=7936;MSQ=46.33;AC=9850;AN=29246;NFAM=7408	SVTYPE=BND;POS=86405926;STRANDS=-+:589;CIPOS=-1,1;CIEND=-2,2;CIPOS95=0,0;CIEND95=0,0;MATEID=23197_1;EVENT=23197;SECONDARY;SU=589;PE=1;SR=588;ALG=PROD;AF=0.3368;NSAMP=7936;MSQ=46.33;AC=9850;AN=29246;NFAM=7408
chr11	113000849	113000866	chr12	107021737	107021754	23262	1427.5	-	+	BND	LOW	23262_1	N	]chr12:107021746]N	23262_2	N	N[chr11:113000859[	SVTYPE=BND;POS=113000859;STRANDS=-+:36;CIPOS=-9,8;CIEND=-9,8;CIPOS95=0,0;CIEND95=0,0;MATEID=23262_2;EVENT=23262;SU=36;PE=0;SR=36;ALG=PROD;AF=0.002017;NSAMP=59;MSQ=15.27;AC=59;AN=29246;NFAM=59	SVTYPE=BND;POS=107021746;STRANDS=-+:36;CIPOS=-9,8;CIEND=-9,8;CIPOS95=0,0;CIEND95=0,0;MATEID=23262_1;EVENT=23262;SECONDARY;SU=36;PE=0;SR=36;ALG=PROD;AF=0.002017;NSAMP=59;MSQ=15.27;AC=59;AN=29246;NFAM=59
chr11	113006079	113006319	chr22	40740899	40741272	25915	422.63	+	-	BND	PASS	25915_1	N	N[chr22:40741264[	25915_2	N	]chr11:113006083]N	SVTYPE=BND;POS=113006083;STRANDS=+-:20;IMPRECISE;CIPOS=-4,236;CIEND=-364,9;CIPOS95=0,71;CIEND95=-62,0;MATEID=25915_2;EVENT=25915;SU=20;PE=20;SR=0;ALG=PROD;AF=3.419e-05;NSAMP=1;MSQ=422.63;AC=1;AN=29246;NFAM=1	SVTYPE=BND;POS=40741264;STRANDS=+-:20;IMPRECISE;CIPOS=-364,9;CIEND=-4,236;CIPOS95=-62,0;CIEND95=0,71;MATEID=25915_1;EVENT=25915;SECONDARY;SU=20;PE=20;SR=0;ALG=PROD;AF=3.419e-05;NSAMP=1;MSQ=422.63;AC=1;AN=29246;NFAM=1
chr11	113007714	113007761	chr11	113008595	113008642	468812	126.25	-	+	BND	LOW	468812_1	N	]chr11:113008619]N	468812_2	N	N[chr11:113007739[	SVTYPE=BND;POS=113007739;STRANDS=-+:21;CIPOS=-24,23;CIEND=-24,23;CIPOS95=0,0;CIEND95=0,0;MATEID=468812_2;EVENT=468812;SU=21;PE=0;SR=21;ALG=PROD;AF=0.0001368;NSAMP=4;MSQ=31.55;RECLASSIFIED;AC=4;AN=29246;NFAM=1	SVTYPE=BND;POS=113008619;STRANDS=-+:21;CIPOS=-24,23;CIEND=-24,23;CIPOS95=0,0;CIEND95=0,0;MATEID=468812_1;EVENT=468812;SECONDARY;SU=21;PE=0;SR=21;ALG=PROD;AF=0.0001368;NSAMP=4;MSQ=31.55;RECLASSIFIED;AC=4;AN=29246;NFAM=1
chr11	113007777	113007796	chr11	113012066	113012085	171891	454.35	+	-	DEL	PASS	171891	N	<DEL>	.	.	.	SVTYPE=DEL;POS=113007787;SVLEN=-4289;END=113012076;STRANDS=+-:24;CIPOS=-10,9;CIEND=-10,9;CIPOS95=0,0;CIEND95=0,0;SU=24;PE=0;SR=24;ALG=PROD;AF=0.000171;NSAMP=5;MSQ=90.87;AC=5;AN=29246;NFAM=1	.
chr11	113008608	113008871	chr11	113011732	113012085	171892	2016.49	+	-	DEL	PASS	171892	N	<DEL>	.	.	.	SVTYPE=DEL;POS=113008618;SVLEN=-3458;END=113012076;STRANDS=+-:81;IMPRECISE;CIPOS=-10,253;CIEND=-344,9;CIPOS95=-10,26;CIEND95=-20,9;SU=81;PE=81;SR=0;ALG=PROD;AF=0.000171;NSAMP=5;MSQ=403.3;AC=5;AN=29246;NFAM=1	.
chr11	113017626	113017643	chrX	48060223	48060240	26195	9451.96	-	-	BND	LOW	26195_1	N	[chrX:48060233[N	26195_2	N	[chr11:113017636[N	SVTYPE=BND;POS=113017636;STRANDS=--:26;CIPOS=-9,8;CIEND=-9,8;CIPOS95=0,0;CIEND95=0,0;MATEID=26195_2;EVENT=26195;SU=26;PE=0;SR=26;ALG=PROD;AF=0.008719;NSAMP=255;MSQ=20.14;AC=255;AN=29246;NFAM=255	SVTYPE=BND;POS=48060233;STRANDS=--:26;CIPOS=-9,8;CIEND=-9,8;CIPOS95=0,0;CIEND95=0,0;MATEID=26195_1;EVENT=26195;SECONDARY;SU=26;PE=0;SR=26;ALG=PROD;AF=0.008719;NSAMP=255;MSQ=20.14;AC=255;AN=29246;NFAM=255
chr11	113018991	113019010	chr11	113019673	113019692	171893	434.37	+	-	DEL	PASS	171893	N	<DEL>	.	.	.	SVTYPE=DEL;POS=113019001;SVLEN=-682;END=113019683;STRANDS=+-:24;CIPOS=-10,9;CIEND=-10,9;CIPOS95=0,0;CIEND95=0,0;SU=24;PE=11;SR=13;ALG=PROD;AF=3.419e-05;NSAMP=1;MSQ=434.33;AC=1;AN=29246;NFAM=1	.
chr11	113020143	113020710	chrX	11713264	11713866	26060	959.43	+	+	BND	LOW	26060_1	N	N]chrX:11713308]	26060_2	N	N]chr11:113020193]	SVTYPE=BND;POS=113020193;STRANDS=++:8;IMPRECISE;CIPOS=-50,517;CIEND=-44,558;CIPOS95=-50,170;CIEND95=-44,201;MATEID=26060_2;EVENT=26060;SU=8;PE=8;SR=0;ALG=PROD;AF=0.0009574;NSAMP=28;MSQ=19.91;AC=28;AN=29246;NFAM=28	SVTYPE=BND;POS=11713308;STRANDS=++:8;IMPRECISE;CIPOS=-44,558;CIEND=-50,517;CIPOS95=-44,201;CIEND95=-50,170;MATEID=26060_1;EVENT=26060;SECONDARY;SU=8;PE=8;SR=0;ALG=PROD;AF=0.0009574;NSAMP=28;MSQ=19.91;AC=28;AN=29246;NFAM=28
chr11	113043065	113043108	chr11	113043648	113043707	171894	1465.87	+	-	DEL	PASS	171894	N	<DEL>	.	.	.	SVTYPE=DEL;POS=113043087;SVLEN=-591;END=113043678;STRANDS=+-:58;CIPOS=-22,21;CIEND=-30,29;CIPOS95=0,0;CIEND95=0,0;SU=58;PE=33;SR=25;ALG=PROD;AF=3.419e-05;NSAMP=1;MSQ=44.83;AC=1;AN=29246;NFAM=1	.
chr11	113055999	113056038	chr12	115854910	115854927	22901	97628.7	+	+	BND	LOW	22901_1	N	N]chr12:115854919]	22901_2	N	N]chr11:113056010]	SVTYPE=BND;POS=113056010;STRANDS=++:16;CIPOS=-11,28;CIEND=-9,8;CIPOS95=0,0;CIEND95=0,0;MATEID=22901_2;EVENT=22901;SU=16;PE=0;SR=16;ALG=PROD;AF=0.07611;NSAMP=2110;MSQ=28.75;AC=2226;AN=29246;NFAM=2053	SVTYPE=BND;POS=115854919;STRANDS=++:16;CIPOS=-9,8;CIEND=-11,28;CIPOS95=0,0;CIEND95=0,0;MATEID=22901_1;EVENT=22901;SECONDARY;SU=16;PE=0;SR=16;ALG=PROD;AF=0.07611;NSAMP=2110;MSQ=28.75;AC=2226;AN=29246;NFAM=2053
chr11	113056003	113056020	chrX	68905444	68905461	26246	433.41	-	-	BND	LOW	26246_1	N	[chrX:68905454[N	26246_2	N	[chr11:113056013[N	SVTYPE=BND;POS=113056013;STRANDS=--:4;CIPOS=-9,8;CIEND=-9,8;CIPOS95=0,0;CIEND95=0,0;MATEID=26246_2;EVENT=26246;SU=4;PE=0;SR=4;ALG=PROD;AF=0.0006497;NSAMP=19;MSQ=20.57;AC=19;AN=29246;NFAM=19	SVTYPE=BND;POS=68905454;STRANDS=--:4;CIPOS=-9,8;CIEND=-9,8;CIPOS95=0,0;CIEND95=0,0;MATEID=26246_1;EVENT=26246;SECONDARY;SU=4;PE=0;SR=4;ALG=PROD;AF=0.0006497;NSAMP=19;MSQ=20.57;AC=19;AN=29246;NFAM=19
chr11	113091227	113091229	chr11	113091287	113091289	171898	9575.8	+	-	BND	PASS	171898_1	N	N[chr11:113091289[	171898_2	N	]chr11:113091228]N	SVTYPE=BND;POS=113091228;STRANDS=+-:374;CIPOS=-1,1;CIEND=-1,1;CIPOS95=0,0;CIEND95=0,0;MATEID=171898_2;EVENT=171898;SU=374;PE=3;SR=371;ALG=PROD;AF=0.0008206;NSAMP=24;MSQ=256.87;RECLASSIFIED;AC=24;AN=29246;NFAM=24	SVTYPE=BND;POS=113091289;STRANDS=+-:374;CIPOS=-1,1;CIEND=-1,1;CIPOS95=0,0;CIEND95=0,0;MATEID=171898_1;EVENT=171898;SECONDARY;SU=374;PE=3;SR=371;ALG=PROD;AF=0.0008206;NSAMP=24;MSQ=256.87;RECLASSIFIED;AC=24;AN=29246;NFAM=24
chr11	113100336	113100337	chr11	113112052	113112054	468814	13718.2	-	+	DUP	PASS	468814	N	<DUP>	.	.	.	SVTYPE=DUP;POS=113100337;SVLEN=11716;END=113112053;STRANDS=-+:1225;CIPOS=-1,0;CIEND=-1,1;CIPOS95=0,0;CIEND95=0,0;SU=1225;PE=755;SR=470;ALG=PROD;AF=0.001744;NSAMP=44;MSQ=274.38;AC=51;AN=29246;NFAM=44	.
chr11	113108958	113109001	chr11	113109353	113109582	555321	9.36	+	+	BND	LOW	555321_1	N	N]chr11:113109363]	555321_2	N	N]chr11:113108968]	SVTYPE=BND;POS=113108968;STRANDS=++:4;IMPRECISE;CIPOS=-10,33;CIEND=-10,219;CIPOS95=-1,32;CIEND95=-2,58;MATEID=555321_2;EVENT=555321;SU=4;PE=4;SR=0;ALG=PROD;AF=3.419e-05;NSAMP=1;MSQ=9.36;AC=1;AN=29246;NFAM=1	SVTYPE=BND;POS=113109363;STRANDS=++:4;IMPRECISE;CIPOS=-10,219;CIEND=-10,33;CIPOS95=-2,58;CIEND95=-1,32;MATEID=555321_1;EVENT=555321;SECONDARY;SU=4;PE=4;SR=0;ALG=PROD;AF=3.419e-05;NSAMP=1;MSQ=9.36;AC=1;AN=29246;NFAM=1
chr11	113109340	113109359	chr11	113109398	113109417	171900	441.04	+	-	BND	PASS	171900_1	N	N[chr11:113109409[	171900_2	N	]chr11:113109350]N	SVTYPE=BND;POS=113109350;STRANDS=+-:13;CIPOS=-10,9;CIEND=-10,9;CIPOS95=0,0;CIEND95=0,0;MATEID=171900_2;EVENT=171900;SU=13;PE=0;SR=13;ALG=PROD;AF=3.419e-05;NSAMP=1;MSQ=440.73;RECLASSIFIED;AC=1;AN=29246;NFAM=1	SVTYPE=BND;POS=113109409;STRANDS=+-:13;CIPOS=-10,9;CIEND=-10,9;CIPOS95=0,0;CIEND95=0,0;MATEID=171900_1;EVENT=171900;SECONDARY;SU=13;PE=0;SR=13;ALG=PROD;AF=3.419e-05;NSAMP=1;MSQ=440.73;RECLASSIFIED;AC=1;AN=29246;NFAM=1
chr11	113116654	113116654	chr11	113119225	113119225	171901	139947.0	+	-	DEL	PASS	171901	N	<DEL>	.	.	.	SVTYPE=DEL;POS=113116654;SVLEN=-2571;END=113119225;STRANDS=+-:6103;CIPOS=0,0;CIEND=0,0;CIPOS95=0,0;CIEND95=0,0;SU=6103;PE=3459;SR=2644;ALG=PROD;AF=0.008548;NSAMP=247;MSQ=474.78;AC=250;AN=29246;NFAM=237	.
chr11	113151976	113151985	chr11	113152938	113152942	171902	5860.54	+	-	DEL	PASS	171902	N	<DEL>	.	.	.	SVTYPE=DEL;POS=113151980;SVLEN=-961;END=113152941;STRANDS=+-:240;CIPOS=-4,5;CIEND=-3,1;CIPOS95=0,0;CIEND95=0,0;SU=240;PE=126;SR=114;ALG=PROD;AF=0.0002393;NSAMP=7;MSQ=538.28;AC=7;AN=29246;NFAM=7	.
chr11	113184571	113184576	chr11	113185778	113185780	171903	872.3	+	-	DEL	PASS	171903	N	<DEL>	.	.	.	SVTYPE=DEL;POS=113184574;SVLEN=-1206;END=113185780;STRANDS=+-:35;CIPOS=-3,2;CIEND=-2,0;CIPOS95=0,0;CIEND95=0,0;SU=35;PE=23;SR=12;ALG=PROD;AF=3.419e-05;NSAMP=1;MSQ=872.3;AC=1;AN=29246;NFAM=1	.
chr11	113185086	113185103	chr15	87135614	87135631	24197	182.33	-	-	BND	LOW	24197_1	N	[chr15:87135624[N	24197_2	N	[chr11:113185096[N	SVTYPE=BND;POS=113185096;STRANDS=--:4;CIPOS=-9,8;CIEND=-9,8;CIPOS95=0,0;CIEND95=0,0;MATEID=24197_2;EVENT=24197;SU=4;PE=0;SR=4;ALG=PROD;AF=0.000171;NSAMP=5;MSQ=30.86;AC=5;AN=29246;NFAM=5	SVTYPE=BND;POS=87135624;STRANDS=--:4;CIPOS=-9,8;CIEND=-9,8;CIPOS95=0,0;CIEND95=0,0;MATEID=24197_1;EVENT=24197;SECONDARY;SU=4;PE=0;SR=4;ALG=PROD;AF=0.000171;NSAMP=5;MSQ=30.86;AC=5;AN=29246;NFAM=5
chr11	113187531	113187550	chr18	38998244	38998263	25012	42.1	-	+	BND	LOW	25012_1	N	]chr18:38998254]N	25012_2	N	N[chr11:113187542[	SVTYPE=BND;POS=113187542;STRANDS=-+:5;CIPOS=-10,9;CIEND=-10,9;CIPOS95=0,0;CIEND95=0,0;MATEID=25012_2;EVENT=25012;SU=5;PE=0;SR=5;ALG=PROD;AF=3.419e-05;NSAMP=1;MSQ=41.7;AC=1;AN=29246;NFAM=1	SVTYPE=BND;POS=38998254;STRANDS=-+:5;CIPOS=-10,9;CIEND=-10,9;CIPOS95=0,0;CIEND95=0,0;MATEID=25012_1;EVENT=25012;SECONDARY;SU=5;PE=0;SR=5;ALG=PROD;AF=3.419e-05;NSAMP=1;MSQ=41.7;AC=1;AN=29246;NFAM=1
chr11	113224799	113224818	chr11	113655036	113655051	468816	179.44	-	+	BND	LOW	468816_1	N	]chr11:113655042]N	468816_2	N	N[chr11:113224810[	SVTYPE=BND;POS=113224810;STRANDS=-+:10;IMPRECISE;CIPOS=-10,9;CIEND=-6,9;CIPOS95=-1,0;CIEND95=-1,1;MATEID=468816_2;EVENT=468816;SU=10;PE=7;SR=3;ALG=PROD;AF=3.419e-05;NSAMP=1;MSQ=179.44;RECLASSIFIED;AC=1;AN=29246;NFAM=1	SVTYPE=BND;POS=113655042;STRANDS=-+:10;IMPRECISE;CIPOS=-6,9;CIEND=-10,9;CIPOS95=-1,1;CIEND95=-1,0;MATEID=468816_1;EVENT=468816;SECONDARY;SU=10;PE=7;SR=3;ALG=PROD;AF=3.419e-05;NSAMP=1;MSQ=179.44;RECLASSIFIED;AC=1;AN=29246;NFAM=1
chr11	113267575	113267591	chr11	113268441	113268458	171906	2268.42	+	-	DEL	PASS	171906	N	<DEL>	.	.	.	SVTYPE=DEL;POS=113267582;SVLEN=-868;END=113268450;STRANDS=+-:100;CIPOS=-7,9;CIEND=-9,8;CIPOS95=0,0;CIEND95=0,0;SU=100;PE=66;SR=34;ALG=PROD;AF=0.000171;NSAMP=5;MSQ=387.77;AC=5;AN=29246;NFAM=5	.
chr11	113291242	113291242	chr11	113296103	113296121	171907	629.4	+	-	DEL	PASS	171907	N	<DEL>	.	.	.	SVTYPE=DEL;POS=113291242;SVLEN=-4870;END=113296112;STRANDS=+-:36;IMPRECISE;CIPOS=0,0;CIEND=-9,9;CIPOS95=0,1;CIEND95=0,0;SU=36;PE=21;SR=15;ALG=PROD;AF=3.419e-05;NSAMP=1;MSQ=629.4;AC=1;AN=29246;NFAM=1	.
chr11	113305115	113305132	chr20	59541822	59541839	25686	4475.51	-	+	BND	LOW	25686_1	N	]chr20:59541831]N	25686_2	N	N[chr11:113305125[	SVTYPE=BND;POS=113305125;STRANDS=-+:4;CIPOS=-9,8;CIEND=-9,8;CIPOS95=0,0;CIEND95=0,0;MATEID=25686_2;EVENT=25686;SU=4;PE=0;SR=4;ALG=PROD;AF=0.003761;NSAMP=110;MSQ=21.95;AC=110;AN=29246;NFAM=109	SVTYPE=BND;POS=59541831;STRANDS=-+:4;CIPOS=-9,8;CIEND=-9,8;CIPOS95=0,0;CIEND95=0,0;MATEID=25686_1;EVENT=25686;SECONDARY;SU=4;PE=0;SR=4;ALG=PROD;AF=0.003761;NSAMP=110;MSQ=21.95;AC=110;AN=29246;NFAM=109
chr11	113328463	113328510	chr11	113333231	113333278	171913	1486.54	+	-	DEL	PASS	171913	N	<DEL>	.	.	.	SVTYPE=DEL;POS=113328487;SVLEN=-4769;END=113333256;STRANDS=+-:46;CIPOS=-24,23;CIEND=-25,22;CIPOS95=0,0;CIEND95=0,0;SU=46;PE=25;SR=21;ALG=PROD;AF=6.839e-05;NSAMP=2;MSQ=576.99;AC=2;AN=29246;NFAM=2	.
chr11	113352277	113352296	chr11	113356429	113356448	468817	101.51	-	+	BND	LOW	468817_1	N	]chr11:113356439]N	468817_2	N	N[chr11:113352288[	SVTYPE=BND;POS=113352288;STRANDS=-+:8;CIPOS=-10,9;CIEND=-10,9;CIPOS95=0,0;CIEND95=0,0;MATEID=468817_2;EVENT=468817;SU=8;PE=0;SR=8;ALG=PROD;AF=6.839e-05;NSAMP=2;MSQ=49.47;RECLASSIFIED;AC=2;AN=29246;NFAM=2	SVTYPE=BND;POS=113356439;STRANDS=-+:8;CIPOS=-10,9;CIEND=-10,9;CIPOS95=0,0;CIEND95=0,0;MATEID=468817_1;EVENT=468817;SECONDARY;SU=8;PE=0;SR=8;ALG=PROD;AF=6.839e-05;NSAMP=2;MSQ=49.47;RECLASSIFIED;AC=2;AN=29246;NFAM=2
chr11	113352291	113352310	chr11	113356389	113356408	171914	65.81	+	-	BND	LOW	171914_1	N	N[chr11:113356400[	171914_2	N	]chr11:113352301]N	SVTYPE=BND;POS=113352301;STRANDS=+-:5;CIPOS=-10,9;CIEND=-10,9;CIPOS95=0,0;CIEND95=0,0;MATEID=171914_2;EVENT=171914;SU=5;PE=0;SR=5;ALG=PROD;AF=0.0001026;NSAMP=3;MSQ=21.94;RECLASSIFIED;AC=3;AN=29246;NFAM=3	SVTYPE=BND;POS=113356400;STRANDS=+-:5;CIPOS=-10,9;CIEND=-10,9;CIPOS95=0,0;CIEND95=0,0;MATEID=171914_1;EVENT=171914;SECONDARY;SU=5;PE=0;SR=5;ALG=PROD;AF=0.0001026;NSAMP=3;MSQ=21.94;RECLASSIFIED;AC=3;AN=29246;NFAM=3
chr11	113360049	113360053	chr17	33516103	33516107	24703	3354.28	-	-	BND	LOW	24703_1	N	[chr17:33516106[N	24703_2	N	[chr11:113360052[N	SVTYPE=BND;POS=113360052;STRANDS=--:337;CIPOS=-2,2;CIEND=-2,2;CIPOS95=0,0;CIEND95=0,0;MATEID=24703_2;EVENT=24703;SU=337;PE=0;SR=337;ALG=PROD;AF=0.002599;NSAMP=76;MSQ=33.98;AC=76;AN=29246;NFAM=76	SVTYPE=BND;POS=33516106;STRANDS=--:337;CIPOS=-2,2;CIEND=-2,2;CIPOS95=0,0;CIEND95=0,0;MATEID=24703_1;EVENT=24703;SECONDARY;SU=337;PE=0;SR=337;ALG=PROD;AF=0.002599;NSAMP=76;MSQ=33.98;AC=76;AN=29246;NFAM=76
chr11	113378908	113378908	chr15	33822033	33822033	24015	28726.9	-	+	BND	LOW	24015_1	N	]chr15:33822033]N	24015_2	N	N[chr11:113378909[	SVTYPE=BND;POS=113378909;STRANDS=+-:7,-+:2055;CIPOS=0,0;CIEND=0,0;CIPOS95=0,0;CIEND95=0,0;MATEID=24015_2;EVENT=24015;SU=2062;PE=0;SR=2062;ALG=PROD;AF=0.01539;NSAMP=450;MSQ=37.37;AC=450;AN=29246;NFAM=434	SVTYPE=BND;POS=33822033;STRANDS=+-:7,-+:2055;CIPOS=0,0;CIEND=0,0;CIPOS95=0,0;CIEND95=0,0;MATEID=24015_1;EVENT=24015;SECONDARY;SU=2062;PE=0;SR=2062;ALG=PROD;AF=0.01539;NSAMP=450;MSQ=37.37;AC=450;AN=29246;NFAM=434
chr11	113378955	113378965	chr16	28282643	28282653	24356	799.04	+	+	BND	LOW	24356_1	N	N]chr16:28282648]	24356_2	N	N]chr11:113378960]	SVTYPE=BND;POS=113378960;STRANDS=++:102;CIPOS=-5,5;CIEND=-5,5;CIPOS95=0,0;CIEND95=0,0;MATEID=24356_2;EVENT=24356;SU=102;PE=0;SR=102;ALG=PROD;AF=0.0006155;NSAMP=18;MSQ=27.36;AC=18;AN=29246;NFAM=18	SVTYPE=BND;POS=28282648;STRANDS=++:102;CIPOS=-5,5;CIEND=-5,5;CIPOS95=0,0;CIEND95=0,0;MATEID=24356_1;EVENT=24356;SECONDARY;SU=102;PE=0;SR=102;ALG=PROD;AF=0.0006155;NSAMP=18;MSQ=27.36;AC=18;AN=29246;NFAM=18
chr11	113403386	113403387	chr11	113403482	113403482	171916	11766.8	+	-	BND	LOW	171916_1	N	N[chr11:113403483[	171916_2	N	]chr11:113403387]N	SVTYPE=BND;POS=113403387;STRANDS=+-:977;CIPOS=-1,0;CIEND=0,0;CIPOS95=0,0;CIEND95=0,0;MATEID=171916_2;EVENT=171916;SU=977;PE=3;SR=974;ALG=PROD;AF=0.01364;NSAMP=399;MSQ=20.73;RECLASSIFIED;AC=399;AN=29246;NFAM=399	SVTYPE=BND;POS=113403483;STRANDS=+-:977;CIPOS=0,0;CIEND=-1,0;CIPOS95=0,0;CIEND95=0,0;MATEID=171916_1;EVENT=171916;SECONDARY;SU=977;PE=3;SR=974;ALG=PROD;AF=0.01364;NSAMP=399;MSQ=20.73;RECLASSIFIED;AC=399;AN=29246;NFAM=399
chr11	113434871	113434888	chr11	113435325	113435342	171917	155.62	+	-	BND	LOW	171917_1	N	N[chr11:113435335[	171917_2	N	]chr11:113434880]N	SVTYPE=BND;POS=113434880;STRANDS=+-:4;CIPOS=-9,8;CIEND=-9,8;CIPOS95=0,0;CIEND95=0,0;MATEID=171917_2;EVENT=171917;SU=4;PE=0;SR=4;ALG=PROD;AF=0.000171;NSAMP=5;MSQ=24.9;RECLASSIFIED;AC=5;AN=29246;NFAM=5	SVTYPE=BND;POS=113435335;STRANDS=+-:4;CIPOS=-9,8;CIEND=-9,8;CIPOS95=0,0;CIEND95=0,0;MATEID=171917_1;EVENT=171917;SECONDARY;SU=4;PE=0;SR=4;ALG=PROD;AF=0.000171;NSAMP=5;MSQ=24.9;RECLASSIFIED;AC=5;AN=29246;NFAM=5
chr11	113439815	113439832	chr11	113439868	113439885	171918	1819.68	+	-	BND	LOW	171918_1	N	N[chr11:113439878[	171918_2	N	]chr11:113439824]N	SVTYPE=BND;POS=113439824;STRANDS=+-:34;CIPOS=-9,8;CIEND=-9,8;CIPOS95=0,0;CIEND95=0,0;MATEID=171918_2;EVENT=171918;SU=34;PE=0;SR=34;ALG=PROD;AF=0.0002735;NSAMP=8;MSQ=226.55;RECLASSIFIED;AC=8;AN=29246;NFAM=8	SVTYPE=BND;POS=113439878;STRANDS=+-:34;CIPOS=-9,8;CIEND=-9,8;CIPOS95=0,0;CIEND95=0,0;MATEID=171918_1;EVENT=171918;SECONDARY;SU=34;PE=0;SR=34;ALG=PROD;AF=0.0002735;NSAMP=8;MSQ=226.55;RECLASSIFIED;AC=8;AN=29246;NFAM=8
chr11	113448743	113448762	chr11	113450992	113450995	171919	746.45	+	-	DEL	PASS	171919	N	<DEL>	.	.	.	SVTYPE=DEL;POS=113448753;SVLEN=-2242;END=113450995;STRANDS=+-:30;CIPOS=-10,9;CIEND=-3,0;CIPOS95=0,0;CIEND95=0,0;SU=30;PE=19;SR=11;ALG=PROD;AF=3.419e-05;NSAMP=1;MSQ=746.44;AC=1;AN=29246;NFAM=1	.
chr11	113449511	113449530	chr11	113454236	113454255	171920	701.41	+	-	DEL	PASS	171920	N	<DEL>	.	.	.	SVTYPE=DEL;POS=113449521;SVLEN=-4725;END=113454246;STRANDS=+-:14;CIPOS=-10,9;CIEND=-10,9;CIPOS95=0,0;CIEND95=0,0;SU=14;PE=0;SR=14;ALG=PROD;AF=3.419e-05;NSAMP=1;MSQ=701.41;AC=1;AN=29246;NFAM=1	.
chr11	113452423	113452440	chr14	64765033	64765050	23805	2144.71	-	+	BND	LOW	23805_1	N	]chr14:64765042]N	23805_2	N	N[chr11:113452433[	SVTYPE=BND;POS=113452433;STRANDS=-+:4;CIPOS=-9,8;CIEND=-9,8;CIPOS95=0,0;CIEND95=0,0;MATEID=23805_2;EVENT=23805;SU=4;PE=0;SR=4;ALG=PROD;AF=0.002223;NSAMP=65;MSQ=18.71;AC=65;AN=29246;NFAM=65	SVTYPE=BND;POS=64765042;STRANDS=-+:4;CIPOS=-9,8;CIEND=-9,8;CIPOS95=0,0;CIEND95=0,0;MATEID=23805_1;EVENT=23805;SECONDARY;SU=4;PE=0;SR=4;ALG=PROD;AF=0.002223;NSAMP=65;MSQ=18.71;AC=65;AN=29246;NFAM=65
chr11	113483518	113483561	chr11	113483876	113483919	171922	2045.39	+	-	BND	LOW	171922_1	N	N[chr11:113483899[	171922_2	N	]chr11:113483541]N	SVTYPE=BND;POS=113483541;STRANDS=+-:30;CIPOS=-23,20;CIEND=-22,21;CIPOS95=0,0;CIEND95=0,0;MATEID=171922_2;EVENT=171922;SU=30;PE=6;SR=24;ALG=PROD;AF=0.0006839;NSAMP=20;MSQ=24.47;RECLASSIFIED;AC=20;AN=29246;NFAM=20	SVTYPE=BND;POS=113483899;STRANDS=+-:30;CIPOS=-22,21;CIEND=-23,20;CIPOS95=0,0;CIEND95=0,0;MATEID=171922_1;EVENT=171922;SECONDARY;SU=30;PE=6;SR=24;ALG=PROD;AF=0.0006839;NSAMP=20;MSQ=24.47;RECLASSIFIED;AC=20;AN=29246;NFAM=20
chr11	113486838	113486857	chr12	61398438	61398457	23146	162186.0	-	+	BND	LOW	23146_1	N	]chr12:61398448]N	23146_2	N	N[chr11:113486849[	SVTYPE=BND;POS=113486849;STRANDS=-+:5;CIPOS=-10,9;CIEND=-10,9;CIPOS95=0,0;CIEND95=0,0;MATEID=23146_2;EVENT=23146;SU=5;PE=0;SR=5;ALG=PROD;AF=0.094;NSAMP=2639;MSQ=38.7;AC=2749;AN=29246;NFAM=2543	SVTYPE=BND;POS=61398448;STRANDS=-+:5;CIPOS=-10,9;CIEND=-10,9;CIPOS95=0,0;CIEND95=0,0;MATEID=23146_1;EVENT=23146;SECONDARY;SU=5;PE=0;SR=5;ALG=PROD;AF=0.094;NSAMP=2639;MSQ=38.7;AC=2749;AN=29246;NFAM=2543
chr11	113486974	113486993	chr19	38861356	38861375	25358	486.95	+	-	BND	LOW	25358_1	N	N[chr19:38861367[	25358_2	N	]chr11:113486984]N	SVTYPE=BND;POS=113486984;STRANDS=+-:5;IMPRECISE;CIPOS=-10,9;CIEND=-10,9;CIPOS95=-1,3;CIEND95=-3,3;MATEID=25358_2;EVENT=25358;SU=5;PE=4;SR=1;ALG=PROD;AF=0.0002394;NSAMP=7;MSQ=23.54;AC=7;AN=29244;NFAM=7	SVTYPE=BND;POS=38861367;STRANDS=+-:5;IMPRECISE;CIPOS=-10,9;CIEND=-10,9;CIPOS95=-3,3;CIEND95=-1,3;MATEID=25358_1;EVENT=25358;SECONDARY;SU=5;PE=4;SR=1;ALG=PROD;AF=0.0002394;NSAMP=7;MSQ=23.54;AC=7;AN=29244;NFAM=7
chr11	113495562	113495564	chr11	113496099	113496100	171923	28286.9	+	-	BND	PASS	171923_1	N	N[chr11:113496101[	171923_2	N	]chr11:113495563]N	SVTYPE=BND;POS=113495563;STRANDS=+-:1015;CIPOS=-1,1;CIEND=-1,0;CIPOS95=0,0;CIEND95=0,0;MATEID=171923_2;EVENT=171923;SU=1015;PE=474;SR=541;ALG=PROD;AF=0.001504;NSAMP=44;MSQ=490.11;RECLASSIFIED;AC=44;AN=29246;NFAM=43	SVTYPE=BND;POS=113496101;STRANDS=+-:1015;CIPOS=-1,0;CIEND=-1,1;CIPOS95=0,0;CIEND95=0,0;MATEID=171923_1;EVENT=171923;SECONDARY;SU=1015;PE=474;SR=541;ALG=PROD;AF=0.001504;NSAMP=44;MSQ=490.11;RECLASSIFIED;AC=44;AN=29246;NFAM=43
chr11	113515223	113515558	chr11	113519987	113520251	171924	236.65	+	-	DEL	PASS	171924	N	<DEL>	.	.	.	SVTYPE=DEL;POS=113515253;SVLEN=-4969;END=113520222;STRANDS=+-:14;IMPRECISE;CIPOS=-30,305;CIEND=-235,29;CIPOS95=-30,70;CIEND95=-27,27;SU=14;PE=14;SR=0;ALG=PROD;AF=6.839e-05;NSAMP=2;MSQ=118.33;AC=2;AN=29246;NFAM=2	.
chr11	113517144	113517159	chr11	113517441	113517457	171925	144.57	+	-	BND	LOW	171925_1	N	N[chr11:113517451[	171925_2	N	]chr11:113517151]N	SVTYPE=BND;POS=113517151;STRANDS=+-:26;CIPOS=-7,8;CIEND=-9,7;CIPOS95=0,0;CIEND95=0,0;MATEID=171925_2;EVENT=171925;SU=26;PE=0;SR=26;ALG=PROD;AF=0.0002735;NSAMP=8;MSQ=13.87;RECLASSIFIED;AC=8;AN=29246;NFAM=8	SVTYPE=BND;POS=113517451;STRANDS=+-:26;CIPOS=-9,7;CIEND=-7,8;CIPOS95=0,0;CIEND95=0,0;MATEID=171925_1;EVENT=171925;SECONDARY;SU=26;PE=0;SR=26;ALG=PROD;AF=0.0002735;NSAMP=8;MSQ=13.87;RECLASSIFIED;AC=8;AN=29246;NFAM=8
chr11	113517908	113517913	chr11	113521602	113521621	171926	440.41	+	-	DEL	PASS	171926	N	<DEL>	.	.	.	SVTYPE=DEL;POS=113517911;SVLEN=-3701;END=113521612;STRANDS=+-:21;CIPOS=-3,2;CIEND=-10,9;CIPOS95=0,0;CIEND95=0,0;SU=21;PE=9;SR=12;ALG=PROD;AF=3.419e-05;NSAMP=1;MSQ=440.41;AC=1;AN=29246;NFAM=1	.
chr11	113522104	113522121	chr11	113523450	113523454	171927	518.37	+	-	DEL	PASS	171927	N	<DEL>	.	.	.	SVTYPE=DEL;POS=113522114;SVLEN=-1339;END=113523453;STRANDS=+-:25;CIPOS=-10,7;CIEND=-3,1;CIPOS95=0,0;CIEND95=0,0;SU=25;PE=11;SR=14;ALG=PROD;AF=3.419e-05;NSAMP=1;MSQ=518.37;AC=1;AN=29246;NFAM=1	.
chr11	113525952	113525959	chr11	113526008	113526015	171928	381.01	+	-	DEL	PASS	171928	N	<DEL>	.	.	.	SVTYPE=DEL;POS=113525956;SVLEN=-56;END=113526012;STRANDS=+-:9;CIPOS=-4,3;CIEND=-4,3;CIPOS95=0,0;CIEND95=0,0;SU=9;PE=0;SR=9;ALG=PROD;AF=3.419e-05;NSAMP=1;MSQ=338.78;AC=1;AN=29246;NFAM=1	.
chr11	113529236	113529238	chr11	113529324	113529326	171929	6363.16	+	-	BND	PASS	171929_1	N	N[chr11:113529326[	171929_2	N	]chr11:113529237]N	SVTYPE=BND;POS=113529237;STRANDS=+-:242;CIPOS=-1,1;CIEND=-1,1;CIPOS95=0,0;CIEND95=0,0;MATEID=171929_2;EVENT=171929;SU=242;PE=2;SR=240;ALG=PROD;AF=0.0002052;NSAMP=6;MSQ=357.7;RECLASSIFIED;AC=6;AN=29246;NFAM=6	SVTYPE=BND;POS=113529326;STRANDS=+-:242;CIPOS=-1,1;CIEND=-1,1;CIPOS95=0,0;CIEND95=0,0;MATEID=171929_1;EVENT=171929;SECONDARY;SU=242;PE=2;SR=240;ALG=PROD;AF=0.0002052;NSAMP=6;MSQ=357.7;RECLASSIFIED;AC=6;AN=29246;NFAM=6
chr11	113532598	113532604	chr11	113532695	113532713	171930	221.8	+	-	DEL	PASS	171930	N	<DEL>	.	.	.	SVTYPE=DEL;POS=113532602;SVLEN=-102;END=113532704;STRANDS=+-:11;CIPOS=-4,2;CIEND=-9,9;CIPOS95=0,0;CIEND95=0,0;SU=11;PE=1;SR=10;ALG=PROD;AF=3.419e-05;NSAMP=1;MSQ=221.8;AC=1;AN=29246;NFAM=1	.
chr11	113571979	113571993	chr11	113575371	113575387	171931	272.65	+	-	DEL	PASS	171931	N	<DEL>	.	.	.	SVTYPE=DEL;POS=113571984;SVLEN=-3397;END=113575381;STRANDS=+-:11;IMPRECISE;CIPOS=-5,9;CIEND=-10,6;CIPOS95=-1,1;CIEND95=-1,0;SU=11;PE=9;SR=2;ALG=PROD;AF=3.419e-05;NSAMP=1;MSQ=272.65;AC=1;AN=29246;NFAM=1	.
chr11	113595096	113595097	chr11	113595784	113595800	171932	605.41	+	-	DEL	PASS	171932	N	<DEL>	.	.	.	SVTYPE=DEL;POS=113595097;SVLEN=-694;END=113595791;STRANDS=+-:24;IMPRECISE;CIPOS=-1,0;CIEND=-7,9;CIPOS95=0,1;CIEND95=0,0;SU=24;PE=12;SR=12;ALG=PROD;AF=3.419e-05;NSAMP=1;MSQ=605.41;AC=1;AN=29246;NFAM=1	.
chr11	113608525	113608931	chr11	113660811	113661153	171933	2114.92	+	-	BND	LOW	171933_1	N	N[chr11:113661142[	171933_2	N	]chr11:113608538]N	SVTYPE=BND;POS=113608538;STRANDS=+-:112;IMPRECISE;CIPOS=-13,393;CIEND=-330,12;CIPOS95=-13,32;CIEND95=-16,12;MATEID=171933_2;EVENT=171933;SU=112;PE=112;SR=0;ALG=PROD;AF=0.002257;NSAMP=66;MSQ=24.85;RECLASSIFIED;AC=66;AN=29246;NFAM=66	SVTYPE=BND;POS=113661142;STRANDS=+-:112;IMPRECISE;CIPOS=-330,12;CIEND=-13,393;CIPOS95=-16,12;CIEND95=-13,32;MATEID=171933_1;EVENT=171933;SECONDARY;SU=112;PE=112;SR=0;ALG=PROD;AF=0.002257;NSAMP=66;MSQ=24.85;RECLASSIFIED;AC=66;AN=29246;NFAM=66
chr11	113616366	113616376	chr11	113617038	113617058	555323	7.14	+	+	INV	LOW	555323	N	<INV>	.	.	.	SVTYPE=INV;POS=113616367;SVLEN=681;END=113617048;STRANDS=++:3,--:1;IMPRECISE;CIPOS=-1,9;CIEND=-10,10;CIPOS95=-1,9;CIEND95=-3,3;SU=4;PE=4;SR=0;ALG=PROD;AF=3.419e-05;NSAMP=1;MSQ=6.83;AC=1;AN=29246;NFAM=1	.
chr11	113627321	113627340	chr11	113627382	113627401	171934	36896.9	+	-	BND	LOW	171934_1	N	N[chr11:113627393[	171934_2	N	]chr11:113627331]N	SVTYPE=BND;POS=113627331;STRANDS=+-:4;IMPRECISE;CIPOS=-10,9;CIEND=-10,9;CIPOS95=-1,1;CIEND95=-1,1;MATEID=171934_2;EVENT=171934;SU=4;PE=1;SR=3;ALG=PROD;AF=0.03026;NSAMP=885;MSQ=24.95;RETAINED;RECLASSIFIED;AC=885;AN=29246;NFAM=875	SVTYPE=BND;POS=113627393;STRANDS=+-:4;IMPRECISE;CIPOS=-10,9;CIEND=-10,9;CIPOS95=-1,1;CIEND95=-1,1;MATEID=171934_1;EVENT=171934;SECONDARY;SU=4;PE=1;SR=3;ALG=PROD;AF=0.03026;NSAMP=885;MSQ=24.95;RETAINED;RECLASSIFIED;AC=885;AN=29246;NFAM=875
chr11	113639918	113639937	chr11	113640131	113640150	171936	190.66	+	-	BND	LOW	171936_1	N	N[chr11:113640142[	171936_2	N	]chr11:113639928]N	SVTYPE=BND;POS=113639928;STRANDS=+-:18;CIPOS=-10,9;CIEND=-10,9;CIPOS95=0,0;CIEND95=0,0;MATEID=171936_2;EVENT=171936;SU=18;PE=0;SR=18;ALG=PROD;AF=0.0002393;NSAMP=7;MSQ=25.04;RECLASSIFIED;AC=7;AN=29246;NFAM=7	SVTYPE=BND;POS=113640142;STRANDS=+-:18;CIPOS=-10,9;CIEND=-10,9;CIPOS95=0,0;CIEND95=0,0;MATEID=171936_1;EVENT=171936;SECONDARY;SU=18;PE=0;SR=18;ALG=PROD;AF=0.0002393;NSAMP=7;MSQ=25.04;RECLASSIFIED;AC=7;AN=29246;NFAM=7
chr11	113644284	113644291	chr11	113644379	113644386	171937	167.82	+	-	BND	LOW	171937_1	N	N[chr11:113644384[	171937_2	N	]chr11:113644288]N	SVTYPE=BND;POS=113644288;STRANDS=+-:9;CIPOS=-4,3;CIEND=-4,3;CIPOS95=0,0;CIEND95=0,0;MATEID=171937_2;EVENT=171937;SU=9;PE=0;SR=9;ALG=PROD;AF=3.419e-05;NSAMP=1;MSQ=167.82;RECLASSIFIED;AC=1;AN=29246;NFAM=1	SVTYPE=BND;POS=113644384;STRANDS=+-:9;CIPOS=-4,3;CIEND=-4,3;CIPOS95=0,0;CIEND95=0,0;MATEID=171937_1;EVENT=171937;SECONDARY;SU=9;PE=0;SR=9;ALG=PROD;AF=3.419e-05;NSAMP=1;MSQ=167.82;RECLASSIFIED;AC=1;AN=29246;NFAM=1
chr11	113649644	113649655	chr12	62461555	62461566	23151	131.1	-	+	BND	LOW	23151_1	N	]chr12:62461561]N	23151_2	N	N[chr11:113649651[	SVTYPE=BND;POS=113649651;STRANDS=-+:32;CIPOS=-6,5;CIEND=-6,5;CIPOS95=0,0;CIEND95=0,0;MATEID=23151_2;EVENT=23151;SU=32;PE=0;SR=32;ALG=PROD;AF=0.0001368;NSAMP=4;MSQ=11.23;AC=4;AN=29246;NFAM=4	SVTYPE=BND;POS=62461561;STRANDS=-+:32;CIPOS=-6,5;CIEND=-6,5;CIPOS95=0,0;CIEND95=0,0;MATEID=23151_1;EVENT=23151;SECONDARY;SU=32;PE=0;SR=32;ALG=PROD;AF=0.0001368;NSAMP=4;MSQ=11.23;AC=4;AN=29246;NFAM=4
chr11	113652463	113652470	chr11	113652846	113652852	171939	3113.83	+	-	BND	LOW	171939_1	N	N[chr11:113652851[	171939_2	N	]chr11:113652468]N	SVTYPE=BND;POS=113652468;STRANDS=+-:71;CIPOS=-5,2;CIEND=-4,2;CIPOS95=0,0;CIEND95=0,0;MATEID=171939_2;EVENT=171939;SU=71;PE=14;SR=57;ALG=PROD;AF=0.000889;NSAMP=26;MSQ=116.85;RECLASSIFIED;AC=26;AN=29246;NFAM=26	SVTYPE=BND;POS=113652851;STRANDS=+-:71;CIPOS=-4,2;CIEND=-5,2;CIPOS95=0,0;CIEND95=0,0;MATEID=171939_1;EVENT=171939;SECONDARY;SU=71;PE=14;SR=57;ALG=PROD;AF=0.000889;NSAMP=26;MSQ=116.85;RECLASSIFIED;AC=26;AN=29246;NFAM=26
chr11	113655132	113655176	chr17	83094339	83094383	24894	367.88	-	-	BND	LOW	24894_1	N	[chr17:83094363[N	24894_2	N	[chr11:113655156[N	SVTYPE=BND;POS=113655156;STRANDS=--:46;CIPOS=-23,21;CIEND=-23,21;CIPOS95=0,0;CIEND95=0,0;MATEID=24894_2;EVENT=24894;SU=46;PE=22;SR=24;ALG=PROD;AF=3.419e-05;NSAMP=1;MSQ=191.42;AC=1;AN=29246;NFAM=1	SVTYPE=BND;POS=83094363;STRANDS=--:46;CIPOS=-23,21;CIEND=-23,21;CIPOS95=0,0;CIEND95=0,0;MATEID=24894_1;EVENT=24894;SECONDARY;SU=46;PE=22;SR=24;ALG=PROD;AF=3.419e-05;NSAMP=1;MSQ=191.42;AC=1;AN=29246;NFAM=1
chr11	113655142	113655470	chr17	83094838	83095264	24895	26.62	+	+	BND	LOW	24895_1	N	N]chr17:83094865]	24895_2	N	N]chr11:113655169]	SVTYPE=BND;POS=113655169;STRANDS=++:16;IMPRECISE;CIPOS=-27,301;CIEND=-27,399;CIPOS95=-27,48;CIEND95=-27,63;MATEID=24895_2;EVENT=24895;SU=16;PE=16;SR=0;ALG=PROD;AF=3.419e-05;NSAMP=1;MSQ=9.08;AC=1;AN=29246;NFAM=1	SVTYPE=BND;POS=83094865;STRANDS=++:16;IMPRECISE;CIPOS=-27,399;CIEND=-27,301;CIPOS95=-27,63;CIEND95=-27,48;MATEID=24895_1;EVENT=24895;SECONDARY;SU=16;PE=16;SR=0;ALG=PROD;AF=3.419e-05;NSAMP=1;MSQ=9.08;AC=1;AN=29246;NFAM=1
chr11	113682677	113682696	chr11	113686209	113686228	171940	674.42	+	-	DEL	PASS	171940	N	<DEL>	.	.	.	SVTYPE=DEL;POS=113682687;SVLEN=-3532;END=113686219;STRANDS=+-:12;CIPOS=-10,9;CIEND=-10,9;CIPOS95=0,0;CIEND95=0,0;SU=12;PE=0;SR=12;ALG=PROD;AF=3.419e-05;NSAMP=1;MSQ=674.42;AC=1;AN=29246;NFAM=1	.
chr11	113688036	113688085	chr11	113693348	113693397	171941	674.36	+	-	DEL	PASS	171941	N	<DEL>	.	.	.	SVTYPE=DEL;POS=113688061;SVLEN=-5312;END=113693373;STRANDS=+-:31;CIPOS=-25,24;CIEND=-25,24;CIPOS95=0,0;CIEND95=0,0;SU=31;PE=20;SR=11;ALG=PROD;AF=6.839e-05;NSAMP=2;MSQ=337.18;AC=2;AN=29246;NFAM=2	.
chr11	113688837	113689001	chr11	113691882	113692098	171942	8879.2	+	-	BND	PASS	171942_1	N	N[chr11:113692087[	171942_2	N	]chr11:113688845]N	SVTYPE=BND;POS=113688845;STRANDS=+-:441;IMPRECISE;CIPOS=-8,156;CIEND=-204,12;CIPOS95=-3,3;CIEND95=-3,3;MATEID=171942_2;EVENT=171942;SU=441;PE=441;SR=0;ALG=PROD;AF=0.0004787;NSAMP=14;MSQ=314.34;RECLASSIFIED;AC=14;AN=29246;NFAM=8	SVTYPE=BND;POS=113692087;STRANDS=+-:441;IMPRECISE;CIPOS=-204,12;CIEND=-8,156;CIPOS95=-3,3;CIEND95=-3,3;MATEID=171942_1;EVENT=171942;SECONDARY;SU=441;PE=441;SR=0;ALG=PROD;AF=0.0004787;NSAMP=14;MSQ=314.34;RECLASSIFIED;AC=14;AN=29246;NFAM=8
chr11	113711309	113711328	chr11	113713273	113713290	171944	428.51	+	-	DEL	PASS	171944	N	<DEL>	.	.	.	SVTYPE=DEL;POS=113711319;SVLEN=-1964;END=113713283;STRANDS=+-:13;IMPRECISE;CIPOS=-10,9;CIEND=-10,7;CIPOS95=-1,2;CIEND95=-3,1;SU=13;PE=12;SR=1;ALG=PROD;AF=3.419e-05;NSAMP=1;MSQ=428.51;AC=1;AN=29246;NFAM=1	.
chr11	113718344	113718363	chr11	113720150	113720169	171945	80.78	+	-	DEL	PASS	171945	N	<DEL>	.	.	.	SVTYPE=DEL;POS=113718354;SVLEN=-1806;END=113720160;STRANDS=+-:5;IMPRECISE;CIPOS=-10,9;CIEND=-10,9;CIPOS95=-3,3;CIEND95=-3,1;SU=5;PE=4;SR=1;ALG=PROD;AF=3.419e-05;NSAMP=1;MSQ=80.78;AC=1;AN=29246;NFAM=1	.
chr11	113724982	113725025	chr11	113725505	113725546	555328	1777.74	+	+	INV	LOW	555328	N	<INV>	.	.	.	SVTYPE=INV;POS=113725004;SVLEN=521;END=113725525;STRANDS=++:44,--:2;CIPOS=-22,21;CIEND=-20,21;CIPOS95=0,0;CIEND95=0,0;SU=46;PE=21;SR=25;ALG=PROD;AF=3.419e-05;NSAMP=1;MSQ=776.5;AC=1;AN=29246;NFAM=1	.
chr11	113725336	113725395	chr11	113725497	113725556	555329	1245.38	-	-	BND	PASS	555329_1	N	[chr11:113725528[N	555329_2	N	[chr11:113725367[N	SVTYPE=BND;POS=113725367;STRANDS=--:27;CIPOS=-30,29;CIEND=-30,29;CIPOS95=0,0;CIEND95=0,0;MATEID=555329_2;EVENT=555329;SU=27;PE=0;SR=27;ALG=PROD;AF=3.419e-05;NSAMP=1;MSQ=554.63;AC=1;AN=29246;NFAM=1	SVTYPE=BND;POS=113725528;STRANDS=--:27;CIPOS=-30,29;CIEND=-30,29;CIPOS95=0,0;CIEND95=0,0;MATEID=555329_1;EVENT=555329;SECONDARY;SU=27;PE=0;SR=27;ALG=PROD;AF=3.419e-05;NSAMP=1;MSQ=554.63;AC=1;AN=29246;NFAM=1
chr11	113741819	113742286	chrX	74174158	74174521	26259	116.87	-	+	BND	LOW	26259_1	N	]chrX:74174168]N	26259_2	N	N[chr11:113742278[	SVTYPE=BND;POS=113742278;STRANDS=-+:5;IMPRECISE;CIPOS=-458,9;CIEND=-10,353;CIPOS95=-138,1;CIEND95=-2,92;MATEID=26259_2;EVENT=26259;SU=5;PE=5;SR=0;ALG=PROD;AF=6.839e-05;NSAMP=2;MSQ=58.36;AC=2;AN=29246;NFAM=2	SVTYPE=BND;POS=74174168;STRANDS=-+:5;IMPRECISE;CIPOS=-10,353;CIEND=-458,9;CIPOS95=-2,92;CIEND95=-138,1;MATEID=26259_1;EVENT=26259;SECONDARY;SU=5;PE=5;SR=0;ALG=PROD;AF=6.839e-05;NSAMP=2;MSQ=58.36;AC=2;AN=29246;NFAM=2
chr11	113742282	113742587	chrX	74173532	74173869	26258	284.95	+	-	BND	LOW	26258_1	N	N[chrX:74173861[	26258_2	N	]chr11:113742288]N	SVTYPE=BND;POS=113742288;STRANDS=+-:9;IMPRECISE;CIPOS=-6,299;CIEND=-328,9;CIPOS95=0,77;CIEND95=-63,0;MATEID=26258_2;EVENT=26258;SU=9;PE=9;SR=0;ALG=PROD;AF=6.839e-05;NSAMP=2;MSQ=142.47;AC=2;AN=29246;NFAM=2	SVTYPE=BND;POS=74173861;STRANDS=+-:9;IMPRECISE;CIPOS=-328,9;CIEND=-6,299;CIPOS95=-63,0;CIEND95=0,77;MATEID=26258_1;EVENT=26258;SECONDARY;SU=9;PE=9;SR=0;ALG=PROD;AF=6.839e-05;NSAMP=2;MSQ=142.47;AC=2;AN=29246;NFAM=2
chr11	113754356	113754364	chr11	113759137	113759145	171947	578.42	+	-	DEL	PASS	171947	N	<DEL>	.	.	.	SVTYPE=DEL;POS=113754360;SVLEN=-4782;END=113759142;STRANDS=+-:20;CIPOS=-4,4;CIEND=-5,3;CIPOS95=0,0;CIEND95=0,0;SU=20;PE=13;SR=7;ALG=PROD;AF=3.419e-05;NSAMP=1;MSQ=578.42;AC=1;AN=29246;NFAM=1	.
chr11	113785039	113785434	chr11	113788964	113789361	171948	398.26	+	-	DEL	PASS	171948	N	<DEL>	.	.	.	SVTYPE=DEL;POS=113785049;SVLEN=-4303;END=113789352;STRANDS=+-:10;IMPRECISE;CIPOS=-10,385;CIEND=-388,9;CIPOS95=-2,108;CIEND95=-97,2;SU=10;PE=10;SR=0;ALG=PROD;AF=3.419e-05;NSAMP=1;MSQ=398.26;AC=1;AN=29246;NFAM=1	.
chr11	113794150	113794932	chr11	113794549	113795257	171949	6.83	+	-	BND	LOW	171949_1	N	N[chr11:113795249[	171949_2	N	]chr11:113794160]N	SVTYPE=BND;POS=113794160;STRANDS=+-:4;IMPRECISE;CIPOS=-10,772;CIEND=-699,9;CIPOS95=-2,242;CIEND95=-228,2;MATEID=171949_2;EVENT=171949;SU=4;PE=4;SR=0;ALG=PROD;AF=3.419e-05;NSAMP=1;MSQ=6.83;RECLASSIFIED;AC=1;AN=29246;NFAM=1	SVTYPE=BND;POS=113795249;STRANDS=+-:4;IMPRECISE;CIPOS=-699,9;CIEND=-10,772;CIPOS95=-228,2;CIEND95=-2,242;MATEID=171949_1;EVENT=171949;SECONDARY;SU=4;PE=4;SR=0;ALG=PROD;AF=3.419e-05;NSAMP=1;MSQ=6.83;RECLASSIFIED;AC=1;AN=29246;NFAM=1
chr11	113797752	113797875	chr13	78847068	78847141	23540	19438.6	-	+	BND	LOW	23540_1	N	]chr13:78847070]N	23540_2	N	N[chr11:113797875[	SVTYPE=BND;POS=113797875;STRANDS=-+:1168;IMPRECISE;CIPOS=-122,1;CIEND=-2,71;CIPOS95=-1,1;CIEND95=-1,1;MATEID=23540_2;EVENT=23540;SU=1168;PE=1168;SR=0;ALG=PROD;AF=0.00318;NSAMP=93;MSQ=178.89;AC=93;AN=29246;NFAM=91	SVTYPE=BND;POS=78847070;STRANDS=-+:1168;IMPRECISE;CIPOS=-2,71;CIEND=-122,1;CIPOS95=-1,1;CIEND95=-1,1;MATEID=23540_1;EVENT=23540;SECONDARY;SU=1168;PE=1168;SR=0;ALG=PROD;AF=0.00318;NSAMP=93;MSQ=178.89;AC=93;AN=29246;NFAM=91
chr11	113799412	113799867	chr11	113803093	113803160	171951	4017.09	+	-	BND	LOW	171951_1	N	N[chr11:113803155[	171951_2	N	]chr11:113799418]N	SVTYPE=BND;POS=113799418;STRANDS=+-:129;IMPRECISE;CIPOS=-6,449;CIEND=-61,6;CIPOS95=-6,26;CIEND95=-4,4;MATEID=171951_2;EVENT=171951;SU=129;PE=129;SR=0;ALG=PROD;AF=0.001573;NSAMP=46;MSQ=70.08;RECLASSIFIED;AC=46;AN=29246;NFAM=45	SVTYPE=BND;POS=113803155;STRANDS=+-:129;IMPRECISE;CIPOS=-61,6;CIEND=-6,449;CIPOS95=-4,4;CIEND95=-6,26;MATEID=171951_1;EVENT=171951;SECONDARY;SU=129;PE=129;SR=0;ALG=PROD;AF=0.001573;NSAMP=46;MSQ=70.08;RECLASSIFIED;AC=46;AN=29246;NFAM=45
chr11	113799418	113799418	chr11	113801481	113801481	171950	32393.9	+	-	BND	PASS	171950_1	N	N[chr11:113801482[	171950_2	N	]chr11:113799418]N	SVTYPE=BND;POS=113799418;STRANDS=+-:2077;CIPOS=0,0;CIEND=0,0;CIPOS95=0,0;CIEND95=0,0;MATEID=171950_2;EVENT=171950;SU=2077;PE=1007;SR=1070;ALG=PROD;AF=0.003556;NSAMP=104;MSQ=273.08;RECLASSIFIED;AC=104;AN=29246;NFAM=102	SVTYPE=BND;POS=113801482;STRANDS=+-:2077;CIPOS=0,0;CIEND=0,0;CIPOS95=0,0;CIEND95=0,0;MATEID=171950_1;EVENT=171950;SECONDARY;SU=2077;PE=1007;SR=1070;ALG=PROD;AF=0.003556;NSAMP=104;MSQ=273.08;RECLASSIFIED;AC=104;AN=29246;NFAM=102
chr11	113801668	113802074	chr11	113803326	113803798	171953	7698.84	+	-	BND	LOW	171953_1	N	N[chr11:113803793[	171953_2	N	]chr11:113801678]N	SVTYPE=BND;POS=113801678;STRANDS=+-:63;IMPRECISE;CIPOS=-10,396;CIEND=-466,6;CIPOS95=-10,54;CIEND95=-77,6;MATEID=171953_2;EVENT=171953;SU=63;PE=63;SR=0;ALG=PROD;AF=0.00253;NSAMP=74;MSQ=94.55;RECLASSIFIED;AC=74;AN=29246;NFAM=72	SVTYPE=BND;POS=113803793;STRANDS=+-:63;IMPRECISE;CIPOS=-466,6;CIEND=-10,396;CIPOS95=-77,6;CIEND95=-10,54;MATEID=171953_1;EVENT=171953;SECONDARY;SU=63;PE=63;SR=0;ALG=PROD;AF=0.00253;NSAMP=74;MSQ=94.55;RECLASSIFIED;AC=74;AN=29246;NFAM=72
chr11	113801671	113802145	chr11	113804323	113804680	171954	2501.1	+	-	BND	LOW	171954_1	N	N[chr11:113804672[	171954_2	N	]chr11:113801678]N	SVTYPE=BND;POS=113801678;STRANDS=+-:92;IMPRECISE;CIPOS=-7,467;CIEND=-348,9;CIPOS95=-7,57;CIEND95=-13,9;MATEID=171954_2;EVENT=171954;SU=92;PE=92;SR=0;ALG=PROD;AF=0.001334;NSAMP=39;MSQ=60.5;RECLASSIFIED;AC=39;AN=29246;NFAM=39	SVTYPE=BND;POS=113804672;STRANDS=+-:92;IMPRECISE;CIPOS=-348,9;CIEND=-7,467;CIPOS95=-13,9;CIEND95=-7,57;MATEID=171954_1;EVENT=171954;SECONDARY;SU=92;PE=92;SR=0;ALG=PROD;AF=0.001334;NSAMP=39;MSQ=60.5;RECLASSIFIED;AC=39;AN=29246;NFAM=39
chr11	113801679	113801679	chr11	113803155	113803155	171952	16960.4	+	-	BND	LOW	171952_1	N	N[chr11:113803156[	171952_2	N	]chr11:113801679]N	SVTYPE=BND;POS=113801679;STRANDS=+-:1449;CIPOS=0,0;CIEND=0,0;CIPOS95=0,0;CIEND95=0,0;MATEID=171952_2;EVENT=171952;SU=1449;PE=492;SR=957;ALG=PROD;AF=0.00318;NSAMP=93;MSQ=159.09;RECLASSIFIED;AC=93;AN=29246;NFAM=91	SVTYPE=BND;POS=113803156;STRANDS=+-:1449;CIPOS=0,0;CIEND=0,0;CIPOS95=0,0;CIEND95=0,0;MATEID=171952_1;EVENT=171952;SECONDARY;SU=1449;PE=492;SR=957;ALG=PROD;AF=0.00318;NSAMP=93;MSQ=159.09;RECLASSIFIED;AC=93;AN=29246;NFAM=91
chr11	113803276	113803603	chr11	113804445	113804677	171956	8979.75	+	-	BND	LOW	171956_1	N	N[chr11:113804672[	171956_2	N	]chr11:113803283]N	SVTYPE=BND;POS=113803283;STRANDS=+-:229;IMPRECISE;CIPOS=-7,320;CIEND=-226,6;CIPOS95=-7,33;CIEND95=-2,2;MATEID=171956_2;EVENT=171956;SU=229;PE=229;SR=0;ALG=PROD;AF=0.002428;NSAMP=71;MSQ=109.38;RECLASSIFIED;AC=71;AN=29246;NFAM=69	SVTYPE=BND;POS=113804672;STRANDS=+-:229;IMPRECISE;CIPOS=-226,6;CIEND=-7,320;CIPOS95=-2,2;CIEND95=-7,33;MATEID=171956_1;EVENT=171956;SECONDARY;SU=229;PE=229;SR=0;ALG=PROD;AF=0.002428;NSAMP=71;MSQ=109.38;RECLASSIFIED;AC=71;AN=29246;NFAM=69
chr11	113803280	113803281	chr11	113803792	113803793	171955	7760.16	+	-	BND	LOW	171955_1	N	N[chr11:113803794[	171955_2	N	]chr11:113803281]N	SVTYPE=BND;POS=113803281;STRANDS=+-:702;CIPOS=-1,0;CIEND=-1,0;CIPOS95=0,0;CIEND95=0,0;MATEID=171955_2;EVENT=171955;SU=702;PE=5;SR=697;ALG=PROD;AF=0.002667;NSAMP=78;MSQ=86.06;RECLASSIFIED;AC=78;AN=29246;NFAM=77	SVTYPE=BND;POS=113803794;STRANDS=+-:702;CIPOS=-1,0;CIEND=-1,0;CIPOS95=0,0;CIEND95=0,0;MATEID=171955_1;EVENT=171955;SECONDARY;SU=702;PE=5;SR=697;ALG=PROD;AF=0.002667;NSAMP=78;MSQ=86.06;RECLASSIFIED;AC=78;AN=29246;NFAM=77
chr11	113803869	113804516	chr11	113807610	113808304	171958	4803.28	+	-	BND	LOW	171958_1	N	N[chr11:113808296[	171958_2	N	]chr11:113803878]N	SVTYPE=BND;POS=113803878;STRANDS=+-:4;IMPRECISE;CIPOS=-9,638;CIEND=-685,9;CIPOS95=0,221;CIEND95=-222,0;MATEID=171958_2;EVENT=171958;SU=4;PE=4;SR=0;ALG=PROD;AF=0.001949;NSAMP=57;MSQ=76.05;RECLASSIFIED;AC=57;AN=29246;NFAM=56	SVTYPE=BND;POS=113808296;STRANDS=+-:4;IMPRECISE;CIPOS=-685,9;CIEND=-9,638;CIPOS95=-222,0;CIEND95=0,221;MATEID=171958_1;EVENT=171958;SECONDARY;SU=4;PE=4;SR=0;ALG=PROD;AF=0.001949;NSAMP=57;MSQ=76.05;RECLASSIFIED;AC=57;AN=29246;NFAM=56
chr11	113803878	113803880	chr11	113804670	113804672	171957	5107.25	+	-	BND	LOW	171957_1	N	N[chr11:113804672[	171957_2	N	]chr11:113803879]N	SVTYPE=BND;POS=113803879;STRANDS=+-:771;CIPOS=-1,1;CIEND=-1,1;CIPOS95=0,0;CIEND95=0,0;MATEID=171957_2;EVENT=171957;SU=771;PE=355;SR=416;ALG=PROD;AF=0.00147;NSAMP=43;MSQ=83;RECLASSIFIED;AC=43;AN=29246;NFAM=41	SVTYPE=BND;POS=113804672;STRANDS=+-:771;CIPOS=-1,1;CIEND=-1,1;CIPOS95=0,0;CIEND95=0,0;MATEID=171957_1;EVENT=171957;SECONDARY;SU=771;PE=355;SR=416;ALG=PROD;AF=0.00147;NSAMP=43;MSQ=83;RECLASSIFIED;AC=43;AN=29246;NFAM=41
chr11	113804753	113804753	chr11	113804866	113804866	171959	10858.4	+	-	BND	LOW	171959_1	N	N[chr11:113804867[	171959_2	N	]chr11:113804753]N	SVTYPE=BND;POS=113804753;STRANDS=+-:855;CIPOS=0,0;CIEND=0,0;CIPOS95=0,0;CIEND95=0,0;MATEID=171959_2;EVENT=171959;SU=855;PE=4;SR=851;ALG=PROD;AF=0.00318;NSAMP=93;MSQ=103.52;RECLASSIFIED;AC=93;AN=29246;NFAM=91	SVTYPE=BND;POS=113804867;STRANDS=+-:855;CIPOS=0,0;CIEND=0,0;CIPOS95=0,0;CIEND95=0,0;MATEID=171959_1;EVENT=171959;SECONDARY;SU=855;PE=4;SR=851;ALG=PROD;AF=0.00318;NSAMP=93;MSQ=103.52;RECLASSIFIED;AC=93;AN=29246;NFAM=91
chr11	113805044	113805282	chr11	113808749	113809063	171961	17491.8	+	-	BND	LOW	171961_1	N	N[chr11:113809061[	171961_2	N	]chr11:113805048]N	SVTYPE=BND;POS=113805048;STRANDS=+-:396;IMPRECISE;CIPOS=-4,234;CIEND=-311,3;CIPOS95=-4,5;CIEND95=-19,3;MATEID=171961_2;EVENT=171961;SU=396;PE=396;SR=0;ALG=PROD;AF=0.003488;NSAMP=102;MSQ=155.59;RECLASSIFIED;AC=102;AN=29246;NFAM=100	SVTYPE=BND;POS=113809061;STRANDS=+-:396;IMPRECISE;CIPOS=-311,3;CIEND=-4,234;CIPOS95=-19,3;CIEND95=-4,5;MATEID=171961_1;EVENT=171961;SECONDARY;SU=396;PE=396;SR=0;ALG=PROD;AF=0.003488;NSAMP=102;MSQ=155.59;RECLASSIFIED;AC=102;AN=29246;NFAM=100
chr11	113805047	113805048	chr11	113808295	113808295	171960	17459.6	+	-	BND	LOW	171960_1	N	N[chr11:113808296[	171960_2	N	]chr11:113805048]N	SVTYPE=BND;POS=113805048;STRANDS=+-:1466;CIPOS=-1,0;CIEND=0,0;CIPOS95=0,0;CIEND95=0,0;MATEID=171960_2;EVENT=171960;SU=1466;PE=563;SR=903;ALG=PROD;AF=0.003146;NSAMP=92;MSQ=173.97;RECLASSIFIED;AC=92;AN=29246;NFAM=91	SVTYPE=BND;POS=113808296;STRANDS=+-:1466;CIPOS=0,0;CIEND=-1,0;CIPOS95=0,0;CIEND95=0,0;MATEID=171960_1;EVENT=171960;SECONDARY;SU=1466;PE=563;SR=903;ALG=PROD;AF=0.003146;NSAMP=92;MSQ=173.97;RECLASSIFIED;AC=92;AN=29246;NFAM=91
chr11	113807672	113807689	chr11	113807950	113807967	171962	154.68	+	-	BND	LOW	171962_1	N	N[chr11:113807960[	171962_2	N	]chr11:113807681]N	SVTYPE=BND;POS=113807681;STRANDS=+-:4;CIPOS=-9,8;CIEND=-9,8;CIPOS95=0,0;CIEND95=0,0;MATEID=171962_2;EVENT=171962;SU=4;PE=0;SR=4;ALG=PROD;AF=3.419e-05;NSAMP=1;MSQ=12.11;RECLASSIFIED;AC=1;AN=29246;NFAM=1	SVTYPE=BND;POS=113807960;STRANDS=+-:4;CIPOS=-9,8;CIEND=-9,8;CIPOS95=0,0;CIEND95=0,0;MATEID=171962_1;EVENT=171962;SECONDARY;SU=4;PE=0;SR=4;ALG=PROD;AF=3.419e-05;NSAMP=1;MSQ=12.11;RECLASSIFIED;AC=1;AN=29246;NFAM=1
chr11	113808432	113808910	chr11	113811841	113812282	171964	11676.4	+	-	BND	LOW	171964_1	N	N[chr11:113812274[	171964_2	N	]chr11:113808438]N	SVTYPE=BND;POS=113808438;STRANDS=+-:92;IMPRECISE;CIPOS=-6,472;CIEND=-432,9;CIPOS95=-6,63;CIEND95=-43,9;MATEID=171964_2;EVENT=171964;SU=92;PE=92;SR=0;ALG=PROD;AF=0.003043;NSAMP=89;MSQ=118.8;RECLASSIFIED;AC=89;AN=29246;NFAM=87	SVTYPE=BND;POS=113812274;STRANDS=+-:92;IMPRECISE;CIPOS=-432,9;CIEND=-6,472;CIPOS95=-43,9;CIEND95=-6,63;MATEID=171964_1;EVENT=171964;SECONDARY;SU=92;PE=92;SR=0;ALG=PROD;AF=0.003043;NSAMP=89;MSQ=118.8;RECLASSIFIED;AC=89;AN=29246;NFAM=87
chr11	113808439	113808439	chr11	113809061	113809061	171963	13976.9	+	-	BND	LOW	171963_1	N	N[chr11:113809062[	171963_2	N	]chr11:113808439]N	SVTYPE=BND;POS=113808439;STRANDS=+-:1130;CIPOS=0,0;CIEND=0,0;CIPOS95=0,0;CIEND95=0,0;MATEID=171963_2;EVENT=171963;SU=1130;PE=233;SR=897;ALG=PROD;AF=0.003077;NSAMP=90;MSQ=144.06;RECLASSIFIED;AC=90;AN=29246;NFAM=88	SVTYPE=BND;POS=113809062;STRANDS=+-:1130;CIPOS=0,0;CIEND=0,0;CIPOS95=0,0;CIEND95=0,0;MATEID=171963_1;EVENT=171963;SECONDARY;SU=1130;PE=233;SR=897;ALG=PROD;AF=0.003077;NSAMP=90;MSQ=144.06;RECLASSIFIED;AC=90;AN=29246;NFAM=88
chr11	113809228	113809734	chr11	113813297	113813910	171966	378.26	+	-	BND	LOW	171966_1	N	N[chr11:113813882[	171966_2	N	]chr11:113809256]N	SVTYPE=BND;POS=113809256;STRANDS=+-:13;IMPRECISE;CIPOS=-28,478;CIEND=-584,29;CIPOS95=-28,100;CIEND95=-148,29;MATEID=171966_2;EVENT=171966;SU=13;PE=13;SR=0;ALG=PROD;AF=0.0003761;NSAMP=11;MSQ=33.44;RECLASSIFIED;AC=11;AN=29246;NFAM=11	SVTYPE=BND;POS=113813882;STRANDS=+-:13;IMPRECISE;CIPOS=-584,29;CIEND=-28,478;CIPOS95=-148,29;CIEND95=-28,100;MATEID=171966_1;EVENT=171966;SECONDARY;SU=13;PE=13;SR=0;ALG=PROD;AF=0.0003761;NSAMP=11;MSQ=33.44;RECLASSIFIED;AC=11;AN=29246;NFAM=11
chr11	113809229	113809852	chr11	113814680	113815196	171967	3541.31	+	-	BND	LOW	171967_1	N	N[chr11:113815173[	171967_2	N	]chr11:113809256]N	SVTYPE=BND;POS=113809256;STRANDS=+-:16;IMPRECISE;CIPOS=-27,596;CIEND=-492,24;CIPOS95=-27,148;CIEND95=-148,24;MATEID=171967_2;EVENT=171967;SU=16;PE=16;SR=0;ALG=PROD;AF=0.001846;NSAMP=54;MSQ=59.13;RECLASSIFIED;AC=54;AN=29246;NFAM=54	SVTYPE=BND;POS=113815173;STRANDS=+-:16;IMPRECISE;CIPOS=-492,24;CIEND=-27,596;CIPOS95=-148,24;CIEND95=-27,148;MATEID=171967_1;EVENT=171967;SECONDARY;SU=16;PE=16;SR=0;ALG=PROD;AF=0.001846;NSAMP=54;MSQ=59.13;RECLASSIFIED;AC=54;AN=29246;NFAM=54
chr11	113809257	113809257	chr11	113812274	113812274	171965	23997.8	+	-	BND	LOW	171965_1	N	N[chr11:113812275[	171965_2	N	]chr11:113809257]N	SVTYPE=BND;POS=113809257;STRANDS=+-:1698;CIPOS=0,0;CIEND=0,0;CIPOS95=0,0;CIEND95=0,0;MATEID=171965_2;EVENT=171965;SU=1698;PE=679;SR=1019;ALG=PROD;AF=0.003248;NSAMP=95;MSQ=231.45;RECLASSIFIED;AC=95;AN=29246;NFAM=93	SVTYPE=BND;POS=113812275;STRANDS=+-:1698;CIPOS=0,0;CIEND=0,0;CIPOS95=0,0;CIEND95=0,0;MATEID=171965_1;EVENT=171965;SECONDARY;SU=1698;PE=679;SR=1019;ALG=PROD;AF=0.003248;NSAMP=95;MSQ=231.45;RECLASSIFIED;AC=95;AN=29246;NFAM=93
chr11	113812498	113813088	chr11	113817066	113817665	171970	4287.92	+	-	BND	LOW	171970_1	N	N[chr11:113817657[	171970_2	N	]chr11:113812506]N	SVTYPE=BND;POS=113812506;STRANDS=+-:35;IMPRECISE;CIPOS=-8,582;CIEND=-590,9;CIPOS95=-8,89;CIEND95=-104,9;MATEID=171970_2;EVENT=171970;SU=35;PE=35;SR=0;ALG=PROD;AF=0.001915;NSAMP=56;MSQ=67.88;RECLASSIFIED;AC=56;AN=29246;NFAM=55	SVTYPE=BND;POS=113817657;STRANDS=+-:35;IMPRECISE;CIPOS=-590,9;CIEND=-8,582;CIPOS95=-104,9;CIEND95=-8,89;MATEID=171970_1;EVENT=171970;SECONDARY;SU=35;PE=35;SR=0;ALG=PROD;AF=0.001915;NSAMP=56;MSQ=67.88;RECLASSIFIED;AC=56;AN=29246;NFAM=55
chr11	113812503	113812742	chr11	113814933	113815174	171969	12101.3	+	-	BND	LOW	171969_1	N	N[chr11:113815170[	171969_2	N	]chr11:113812507]N	SVTYPE=BND;POS=113812507;STRANDS=+-:619;IMPRECISE;CIPOS=-4,235;CIEND=-236,5;CIPOS95=-4,7;CIEND95=-8,5;MATEID=171969_2;EVENT=171969;SU=619;PE=619;SR=0;ALG=PROD;AF=0.002633;NSAMP=77;MSQ=142.5;RECLASSIFIED;AC=77;AN=29246;NFAM=76	SVTYPE=BND;POS=113815170;STRANDS=+-:619;IMPRECISE;CIPOS=-236,5;CIEND=-4,235;CIPOS95=-8,5;CIEND95=-4,7;MATEID=171969_1;EVENT=171969;SECONDARY;SU=619;PE=619;SR=0;ALG=PROD;AF=0.002633;NSAMP=77;MSQ=142.5;RECLASSIFIED;AC=77;AN=29246;NFAM=76
chr11	113812506	113812508	chr11	113813880	113813882	171968	6348.81	+	-	BND	LOW	171968_1	N	N[chr11:113813882[	171968_2	N	]chr11:113812507]N	SVTYPE=BND;POS=113812507;STRANDS=+-:716;CIPOS=-1,1;CIEND=-1,1;CIPOS95=0,0;CIEND95=0,0;MATEID=171968_2;EVENT=171968;SU=716;PE=155;SR=561;ALG=PROD;AF=0.001949;NSAMP=57;MSQ=103.98;RECLASSIFIED;AC=57;AN=29246;NFAM=56	SVTYPE=BND;POS=113813882;STRANDS=+-:716;CIPOS=-1,1;CIEND=-1,1;CIPOS95=0,0;CIEND95=0,0;MATEID=171968_1;EVENT=171968;SECONDARY;SU=716;PE=155;SR=561;ALG=PROD;AF=0.001949;NSAMP=57;MSQ=103.98;RECLASSIFIED;AC=57;AN=29246;NFAM=56
chr11	113813948	113814490	chr11	113817123	113817665	171972	1588.59	+	-	BND	LOW	171972_1	N	N[chr11:113817657[	171972_2	N	]chr11:113813956]N	SVTYPE=BND;POS=113813956;STRANDS=+-:26;IMPRECISE;CIPOS=-8,534;CIEND=-533,9;CIPOS95=-8,112;CIEND95=-90,9;MATEID=171972_2;EVENT=171972;SU=26;PE=26;SR=0;ALG=PROD;AF=0.00106;NSAMP=31;MSQ=50.22;RECLASSIFIED;AC=31;AN=29246;NFAM=30	SVTYPE=BND;POS=113817657;STRANDS=+-:26;IMPRECISE;CIPOS=-533,9;CIEND=-8,534;CIPOS95=-90,9;CIEND95=-8,112;MATEID=171972_1;EVENT=171972;SECONDARY;SU=26;PE=26;SR=0;ALG=PROD;AF=0.00106;NSAMP=31;MSQ=50.22;RECLASSIFIED;AC=31;AN=29246;NFAM=30
chr11	113813956	113813958	chr11	113815171	113815173	171971	4822.11	+	-	BND	LOW	171971_1	N	N[chr11:113815173[	171971_2	N	]chr11:113813957]N	SVTYPE=BND;POS=113813957;STRANDS=+-:568;CIPOS=-1,1;CIEND=-1,1;CIPOS95=0,0;CIEND95=0,0;MATEID=171971_2;EVENT=171971;SU=568;PE=95;SR=473;ALG=PROD;AF=0.001846;NSAMP=54;MSQ=80.09;RECLASSIFIED;AC=54;AN=29246;NFAM=53	SVTYPE=BND;POS=113815173;STRANDS=+-:568;CIPOS=-1,1;CIEND=-1,1;CIPOS95=0,0;CIEND95=0,0;MATEID=171971_1;EVENT=171971;SECONDARY;SU=568;PE=95;SR=473;ALG=PROD;AF=0.001846;NSAMP=54;MSQ=80.09;RECLASSIFIED;AC=54;AN=29246;NFAM=53
chr11	113815353	113815953	chr11	113826611	113827258	171975	2460.18	+	-	BND	LOW	171975_1	N	N[chr11:113827230[	171975_2	N	]chr11:113815383]N	SVTYPE=BND;POS=113815383;STRANDS=+-:9;IMPRECISE;CIPOS=-30,570;CIEND=-618,29;CIPOS95=-30,122;CIEND95=-135,29;MATEID=171975_2;EVENT=171975;SU=9;PE=9;SR=0;ALG=PROD;AF=0.00147;NSAMP=43;MSQ=53.23;RECLASSIFIED;AC=43;AN=29246;NFAM=43	SVTYPE=BND;POS=113827230;STRANDS=+-:9;IMPRECISE;CIPOS=-618,29;CIEND=-30,570;CIPOS95=-135,29;CIEND95=-30,122;MATEID=171975_1;EVENT=171975;SECONDARY;SU=9;PE=9;SR=0;ALG=PROD;AF=0.00147;NSAMP=43;MSQ=53.23;RECLASSIFIED;AC=43;AN=29246;NFAM=43
chr11	113815374	113815858	chr11	113823105	113823606	171974	1339.14	+	-	BND	LOW	171974_1	N	N[chr11:113823602[	171974_2	N	]chr11:113815384]N	SVTYPE=BND;POS=113815384;STRANDS=+-:67;IMPRECISE;CIPOS=-10,474;CIEND=-496,5;CIPOS95=-10,55;CIEND95=-74,5;MATEID=171974_2;EVENT=171974;SU=67;PE=67;SR=0;ALG=PROD;AF=0.000718;NSAMP=21;MSQ=53.69;RECLASSIFIED;AC=21;AN=29246;NFAM=20	SVTYPE=BND;POS=113823602;STRANDS=+-:67;IMPRECISE;CIPOS=-496,5;CIEND=-10,474;CIPOS95=-74,5;CIEND95=-10,55;MATEID=171974_1;EVENT=171974;SECONDARY;SU=67;PE=67;SR=0;ALG=PROD;AF=0.000718;NSAMP=21;MSQ=53.69;RECLASSIFIED;AC=21;AN=29246;NFAM=20
chr11	113815384	113815384	chr11	113817656	113817656	171973	24142.7	+	-	BND	LOW	171973_1	N	N[chr11:113817657[	171973_2	N	]chr11:113815384]N	SVTYPE=BND;POS=113815384;STRANDS=+-:1697;CIPOS=0,0;CIEND=0,0;CIPOS95=0,0;CIEND95=0,0;MATEID=171973_2;EVENT=171973;SU=1697;PE=703;SR=994;ALG=PROD;AF=0.003419;NSAMP=100;MSQ=217.06;RECLASSIFIED;AC=100;AN=29246;NFAM=98	SVTYPE=BND;POS=113817657;STRANDS=+-:1697;CIPOS=0,0;CIEND=0,0;CIPOS95=0,0;CIEND95=0,0;MATEID=171973_1;EVENT=171973;SECONDARY;SU=1697;PE=703;SR=994;ALG=PROD;AF=0.003419;NSAMP=100;MSQ=217.06;RECLASSIFIED;AC=100;AN=29246;NFAM=98
chr11	113817828	113818412	chr11	113828533	113829204	171978	2636.14	+	-	BND	LOW	171978_1	N	N[chr11:113829196[	171978_2	N	]chr11:113817838]N	SVTYPE=BND;POS=113817838;STRANDS=+-:26;IMPRECISE;CIPOS=-10,574;CIEND=-662,9;CIPOS95=-10,107;CIEND95=-124,9;MATEID=171978_2;EVENT=171978;SU=26;PE=26;SR=0;ALG=PROD;AF=0.001368;NSAMP=40;MSQ=57.43;RECLASSIFIED;AC=40;AN=29246;NFAM=40	SVTYPE=BND;POS=113829196;STRANDS=+-:26;IMPRECISE;CIPOS=-662,9;CIEND=-10,574;CIPOS95=-124,9;CIEND95=-10,107;MATEID=171978_1;EVENT=171978;SECONDARY;SU=26;PE=26;SR=0;ALG=PROD;AF=0.001368;NSAMP=40;MSQ=57.43;RECLASSIFIED;AC=40;AN=29246;NFAM=40
chr11	113817833	113818141	chr11	113826918	113827231	171977	5834.46	+	-	BND	LOW	171977_1	N	N[chr11:113827229[	171977_2	N	]chr11:113817839]N	SVTYPE=BND;POS=113817839;STRANDS=+-:301;IMPRECISE;CIPOS=-6,302;CIEND=-310,3;CIPOS95=-6,19;CIEND95=-31,3;MATEID=171977_2;EVENT=171977;SU=301;PE=301;SR=0;ALG=PROD;AF=0.001983;NSAMP=58;MSQ=86.82;RECLASSIFIED;AC=58;AN=29246;NFAM=58	SVTYPE=BND;POS=113827229;STRANDS=+-:301;IMPRECISE;CIPOS=-310,3;CIEND=-6,302;CIPOS95=-31,3;CIEND95=-6,19;MATEID=171977_1;EVENT=171977;SECONDARY;SU=301;PE=301;SR=0;ALG=PROD;AF=0.001983;NSAMP=58;MSQ=86.82;RECLASSIFIED;AC=58;AN=29246;NFAM=58
chr11	113817839	113817839	chr11	113823601	113823601	171976	11572.2	+	-	BND	LOW	171976_1	N	N[chr11:113823602[	171976_2	N	]chr11:113817839]N	SVTYPE=BND;POS=113817839;STRANDS=+-:1243;CIPOS=0,0;CIEND=0,0;CIPOS95=0,0;CIEND95=0,0;MATEID=171976_2;EVENT=171976;SU=1243;PE=232;SR=1011;ALG=PROD;AF=0.002941;NSAMP=86;MSQ=116;RECLASSIFIED;AC=86;AN=29246;NFAM=85	SVTYPE=BND;POS=113823602;STRANDS=+-:1243;CIPOS=0,0;CIEND=0,0;CIPOS95=0,0;CIEND95=0,0;MATEID=171976_1;EVENT=171976;SECONDARY;SU=1243;PE=232;SR=1011;ALG=PROD;AF=0.002941;NSAMP=86;MSQ=116;RECLASSIFIED;AC=86;AN=29246;NFAM=85
chr11	113823696	113824143	chr11	113828813	113829201	171980	2970.98	+	-	BND	LOW	171980_1	N	N[chr11:113829195[	171980_2	N	]chr11:113823701]N	SVTYPE=BND;POS=113823701;STRANDS=+-:142;IMPRECISE;CIPOS=-5,442;CIEND=-381,7;CIPOS95=-5,53;CIEND95=-42,7;MATEID=171980_2;EVENT=171980;SU=142;PE=142;SR=0;ALG=PROD;AF=0.001231;NSAMP=36;MSQ=73.38;RECLASSIFIED;AC=36;AN=29246;NFAM=35	SVTYPE=BND;POS=113829195;STRANDS=+-:142;IMPRECISE;CIPOS=-381,7;CIEND=-5,442;CIPOS95=-42,7;CIEND95=-5,53;MATEID=171980_1;EVENT=171980;SECONDARY;SU=142;PE=142;SR=0;ALG=PROD;AF=0.001231;NSAMP=36;MSQ=73.38;RECLASSIFIED;AC=36;AN=29246;NFAM=35
chr11	113823702	113823702	chr11	113827229	113827229	171979	10490.7	+	-	BND	LOW	171979_1	N	N[chr11:113827230[	171979_2	N	]chr11:113823702]N	SVTYPE=BND;POS=113823702;STRANDS=+-:1093;CIPOS=0,0;CIEND=0,0;CIPOS95=0,0;CIEND95=0,0;MATEID=171979_2;EVENT=171979;SU=1093;PE=122;SR=971;ALG=PROD;AF=0.002838;NSAMP=83;MSQ=112.27;RECLASSIFIED;AC=83;AN=29246;NFAM=81	SVTYPE=BND;POS=113827230;STRANDS=+-:1093;CIPOS=0,0;CIEND=0,0;CIPOS95=0,0;CIEND95=0,0;MATEID=171979_1;EVENT=171979;SECONDARY;SU=1093;PE=122;SR=971;ALG=PROD;AF=0.002838;NSAMP=83;MSQ=112.27;RECLASSIFIED;AC=83;AN=29246;NFAM=81
chr11	113827352	113827851	chr11	113830348	113830870	171982	654.8	+	-	BND	LOW	171982_1	N	N[chr11:113830862[	171982_2	N	]chr11:113827362]N	SVTYPE=BND;POS=113827362;STRANDS=+-:34;IMPRECISE;CIPOS=-10,489;CIEND=-513,9;CIPOS95=-10,90;CIEND95=-96,9;MATEID=171982_2;EVENT=171982;SU=34;PE=34;SR=0;ALG=PROD;AF=0.0003761;NSAMP=11;MSQ=58.17;RECLASSIFIED;AC=11;AN=29246;NFAM=11	SVTYPE=BND;POS=113830862;STRANDS=+-:34;IMPRECISE;CIPOS=-513,9;CIEND=-10,489;CIPOS95=-96,9;CIEND95=-10,90;MATEID=171982_1;EVENT=171982;SECONDARY;SU=34;PE=34;SR=0;ALG=PROD;AF=0.0003761;NSAMP=11;MSQ=58.17;RECLASSIFIED;AC=11;AN=29246;NFAM=11
chr11	113827353	113828061	chr11	113831214	113831924	171983	1519.97	+	-	BND	LOW	171983_1	N	N[chr11:113831919[	171983_2	N	]chr11:113827361]N	SVTYPE=BND;POS=113827361;STRANDS=+-:4;IMPRECISE;CIPOS=-8,700;CIEND=-704,6;CIPOS95=0,178;CIEND95=-178,0;MATEID=171983_2;EVENT=171983;SU=4;PE=4;SR=0;ALG=PROD;AF=0.001026;NSAMP=30;MSQ=48.46;RECLASSIFIED;AC=30;AN=29246;NFAM=30	SVTYPE=BND;POS=113831919;STRANDS=+-:4;IMPRECISE;CIPOS=-704,6;CIEND=-8,700;CIPOS95=-178,0;CIEND95=0,178;MATEID=171983_1;EVENT=171983;SECONDARY;SU=4;PE=4;SR=0;ALG=PROD;AF=0.001026;NSAMP=30;MSQ=48.46;RECLASSIFIED;AC=30;AN=29246;NFAM=30
chr11	113827361	113827362	chr11	113829195	113829195	171981	12661.4	+	-	BND	LOW	171981_1	N	N[chr11:113829196[	171981_2	N	]chr11:113827362]N	SVTYPE=BND;POS=113827362;STRANDS=+-:1139;CIPOS=-1,0;CIEND=0,0;CIPOS95=0,0;CIEND95=0,0;MATEID=171981_2;EVENT=171981;SU=1139;PE=246;SR=893;ALG=PROD;AF=0.002872;NSAMP=84;MSQ=128.81;RECLASSIFIED;AC=84;AN=29246;NFAM=83	SVTYPE=BND;POS=113829196;STRANDS=+-:1139;CIPOS=0,0;CIEND=-1,0;CIPOS95=0,0;CIEND95=0,0;MATEID=171981_1;EVENT=171981;SECONDARY;SU=1139;PE=246;SR=893;ALG=PROD;AF=0.002872;NSAMP=84;MSQ=128.81;RECLASSIFIED;AC=84;AN=29246;NFAM=83
chr11	113829003	113829417	chr17	27213312	27213843	24672	1998.06	-	+	BND	LOW	24672_1	N	]chr17:27213357]N	24672_2	N	N[chr11:113829369[	SVTYPE=BND;POS=113829369;STRANDS=-+:17;IMPRECISE;CIPOS=-365,49;CIEND=-45,486;CIPOS95=-42,42;CIEND95=-45,111;MATEID=24672_2;EVENT=24672;SU=17;PE=17;SR=0;ALG=PROD;AF=0.002291;NSAMP=67;MSQ=27.32;AC=67;AN=29246;NFAM=67	SVTYPE=BND;POS=27213357;STRANDS=-+:17;IMPRECISE;CIPOS=-45,486;CIEND=-365,49;CIPOS95=-45,111;CIEND95=-42,42;MATEID=24672_1;EVENT=24672;SECONDARY;SU=17;PE=17;SR=0;ALG=PROD;AF=0.002291;NSAMP=67;MSQ=27.32;AC=67;AN=29246;NFAM=67
chr11	113829336	113829780	chr11	113831464	113831924	171985	4540.41	+	-	BND	LOW	171985_1	N	N[chr11:113831918[	171985_2	N	]chr11:113829346]N	SVTYPE=BND;POS=113829346;STRANDS=+-:54;IMPRECISE;CIPOS=-10,434;CIEND=-453,7;CIPOS95=-10,56;CIEND95=-73,7;MATEID=171985_2;EVENT=171985;SU=54;PE=54;SR=0;ALG=PROD;AF=0.001949;NSAMP=57;MSQ=76.66;RECLASSIFIED;AC=57;AN=29246;NFAM=57	SVTYPE=BND;POS=113831918;STRANDS=+-:54;IMPRECISE;CIPOS=-453,7;CIEND=-10,434;CIPOS95=-73,7;CIEND95=-10,56;MATEID=171985_1;EVENT=171985;SECONDARY;SU=54;PE=54;SR=0;ALG=PROD;AF=0.001949;NSAMP=57;MSQ=76.66;RECLASSIFIED;AC=57;AN=29246;NFAM=57
chr11	113829336	113829980	chr11	113839924	113840602	171987	3886.43	+	-	BND	LOW	171987_1	N	N[chr11:113840597[	171987_2	N	]chr11:113829346]N	SVTYPE=BND;POS=113829346;STRANDS=+-:4;IMPRECISE;CIPOS=-10,634;CIEND=-672,6;CIPOS95=0,219;CIEND95=-235,0;MATEID=171987_2;EVENT=171987;SU=4;PE=4;SR=0;ALG=PROD;AF=0.002223;NSAMP=65;MSQ=56.16;RECLASSIFIED;AC=65;AN=29246;NFAM=65	SVTYPE=BND;POS=113840597;STRANDS=+-:4;IMPRECISE;CIPOS=-672,6;CIEND=-10,634;CIPOS95=-235,0;CIEND95=0,219;MATEID=171987_1;EVENT=171987;SECONDARY;SU=4;PE=4;SR=0;ALG=PROD;AF=0.002223;NSAMP=65;MSQ=56.16;RECLASSIFIED;AC=65;AN=29246;NFAM=65
chr11	113829341	113829753	chr11	113833052	113833421	171986	4160.23	+	-	BND	LOW	171986_1	N	N[chr11:113833419[	171986_2	N	]chr11:113829347]N	SVTYPE=BND;POS=113829347;STRANDS=+-:208;IMPRECISE;CIPOS=-6,406;CIEND=-366,3;CIPOS95=-6,34;CIEND95=-36,3;MATEID=171986_2;EVENT=171986;SU=208;PE=208;SR=0;ALG=PROD;AF=0.001675;NSAMP=49;MSQ=75.16;RECLASSIFIED;AC=49;AN=29246;NFAM=49	SVTYPE=BND;POS=113833419;STRANDS=+-:208;IMPRECISE;CIPOS=-366,3;CIEND=-6,406;CIPOS95=-36,3;CIEND95=-6,34;MATEID=171986_1;EVENT=171986;SECONDARY;SU=208;PE=208;SR=0;ALG=PROD;AF=0.001675;NSAMP=49;MSQ=75.16;RECLASSIFIED;AC=49;AN=29246;NFAM=49
chr11	113829346	113829347	chr11	113830864	113830864	171984	8025.94	+	-	BND	LOW	171984_1	N	N[chr11:113830865[	171984_2	N	]chr11:113829347]N	SVTYPE=BND;POS=113829347;STRANDS=+-:816;CIPOS=-1,0;CIEND=0,0;CIPOS95=0,0;CIEND95=0,0;MATEID=171984_2;EVENT=171984;SU=816;PE=74;SR=742;ALG=PROD;AF=0.002599;NSAMP=76;MSQ=99.62;RECLASSIFIED;AC=76;AN=29246;NFAM=76	SVTYPE=BND;POS=113830865;STRANDS=+-:816;CIPOS=0,0;CIEND=-1,0;CIPOS95=0,0;CIEND95=0,0;MATEID=171984_1;EVENT=171984;SECONDARY;SU=816;PE=74;SR=742;ALG=PROD;AF=0.002599;NSAMP=76;MSQ=99.62;RECLASSIFIED;AC=76;AN=29246;NFAM=76
chr11	113829373	113829392	chr17	27211231	27211250	24652	446.29	+	-	BND	LOW	24652_1	N	N[chr17:27211242[	24652_2	N	]chr11:113829383]N	SVTYPE=BND;POS=113829383;STRANDS=+-:42;CIPOS=-10,9;CIEND=-10,9;CIPOS95=0,0;CIEND95=0,0;MATEID=24652_2;EVENT=24652;SU=42;PE=25;SR=17;ALG=PROD;AF=0.000171;NSAMP=5;MSQ=89.22;AC=5;AN=29246;NFAM=5	SVTYPE=BND;POS=27211242;STRANDS=+-:42;CIPOS=-10,9;CIEND=-10,9;CIPOS95=0,0;CIEND95=0,0;MATEID=24652_1;EVENT=24652;SECONDARY;SU=42;PE=25;SR=17;ALG=PROD;AF=0.000171;NSAMP=5;MSQ=89.22;AC=5;AN=29246;NFAM=5
chr11	113830915	113831411	chr11	113833706	113834255	171990	3178.62	+	-	BND	LOW	171990_1	N	N[chr11:113834247[	171990_2	N	]chr11:113830945]N	SVTYPE=BND;POS=113830945;STRANDS=+-:22;IMPRECISE;CIPOS=-30,466;CIEND=-540,9;CIPOS95=-30,107;CIEND95=-106,9;MATEID=171990_2;EVENT=171990;SU=22;PE=22;SR=0;ALG=PROD;AF=0.001368;NSAMP=40;MSQ=71.63;RECLASSIFIED;AC=40;AN=29246;NFAM=40	SVTYPE=BND;POS=113834247;STRANDS=+-:22;IMPRECISE;CIPOS=-540,9;CIEND=-30,466;CIPOS95=-106,9;CIEND95=-30,107;MATEID=171990_1;EVENT=171990;SECONDARY;SU=22;PE=22;SR=0;ALG=PROD;AF=0.001368;NSAMP=40;MSQ=71.63;RECLASSIFIED;AC=40;AN=29246;NFAM=40
chr11	113830939	113831406	chr11	113832962	113833425	171989	3600.9	+	-	BND	LOW	171989_1	N	N[chr11:113833418[	171989_2	N	]chr11:113830945]N	SVTYPE=BND;POS=113830945;STRANDS=+-:82;IMPRECISE;CIPOS=-6,461;CIEND=-455,8;CIPOS95=-6,68;CIEND95=-55,8;MATEID=171989_2;EVENT=171989;SU=82;PE=82;SR=0;ALG=PROD;AF=0.001812;NSAMP=53;MSQ=55.82;RECLASSIFIED;AC=53;AN=29246;NFAM=53	SVTYPE=BND;POS=113833418;STRANDS=+-:82;IMPRECISE;CIPOS=-455,8;CIEND=-6,461;CIPOS95=-55,8;CIEND95=-6,68;MATEID=171989_1;EVENT=171989;SECONDARY;SU=82;PE=82;SR=0;ALG=PROD;AF=0.001812;NSAMP=53;MSQ=55.82;RECLASSIFIED;AC=53;AN=29246;NFAM=53
chr11	113830944	113830947	chr11	113831917	113831920	171988	2894.32	+	-	BND	LOW	171988_1	N	N[chr11:113831919[	171988_2	N	]chr11:113830946]N	SVTYPE=BND;POS=113830946;STRANDS=+-:417;CIPOS=-2,1;CIEND=-1,2;CIPOS95=0,0;CIEND95=0,0;MATEID=171988_2;EVENT=171988;SU=417;PE=6;SR=411;ALG=PROD;AF=0.001573;NSAMP=46;MSQ=57.26;RECLASSIFIED;AC=46;AN=29246;NFAM=45	SVTYPE=BND;POS=113831919;STRANDS=+-:417;CIPOS=-1,2;CIEND=-2,1;CIPOS95=0,0;CIEND95=0,0;MATEID=171988_1;EVENT=171988;SECONDARY;SU=417;PE=6;SR=411;ALG=PROD;AF=0.001573;NSAMP=46;MSQ=57.26;RECLASSIFIED;AC=46;AN=29246;NFAM=45
chr11	113831966	113832536	chr11	113833672	113834273	171992	3829.3	+	-	BND	LOW	171992_1	N	N[chr11:113834245[	171992_2	N	]chr11:113831994]N	SVTYPE=BND;POS=113831994;STRANDS=+-:14;IMPRECISE;CIPOS=-28,542;CIEND=-572,29;CIPOS95=-28,122;CIEND95=-118,29;MATEID=171992_2;EVENT=171992;SU=14;PE=14;SR=0;ALG=PROD;AF=0.001881;NSAMP=55;MSQ=61.67;RECLASSIFIED;AC=55;AN=29246;NFAM=53	SVTYPE=BND;POS=113834245;STRANDS=+-:14;IMPRECISE;CIPOS=-572,29;CIEND=-28,542;CIPOS95=-118,29;CIEND95=-28,122;MATEID=171992_1;EVENT=171992;SECONDARY;SU=14;PE=14;SR=0;ALG=PROD;AF=0.001881;NSAMP=55;MSQ=61.67;RECLASSIFIED;AC=55;AN=29246;NFAM=53
chr11	113831968	113832558	chr11	113840005	113840625	171993	247.42	+	-	BND	LOW	171993_1	N	N[chr11:113840597[	171993_2	N	]chr11:113831994]N	SVTYPE=BND;POS=113831994;STRANDS=+-:9;IMPRECISE;CIPOS=-26,564;CIEND=-591,29;CIPOS95=-26,141;CIEND95=-137,29;MATEID=171993_2;EVENT=171993;SU=9;PE=9;SR=0;ALG=PROD;AF=0.0002393;NSAMP=7;MSQ=23.96;RECLASSIFIED;AC=7;AN=29246;NFAM=7	SVTYPE=BND;POS=113840597;STRANDS=+-:9;IMPRECISE;CIPOS=-591,29;CIEND=-26,564;CIPOS95=-137,29;CIEND95=-26,141;MATEID=171993_1;EVENT=171993;SECONDARY;SU=9;PE=9;SR=0;ALG=PROD;AF=0.0002393;NSAMP=7;MSQ=23.96;RECLASSIFIED;AC=7;AN=29246;NFAM=7
chr11	113831994	113831996	chr11	113833417	113833419	171991	5546.91	+	-	BND	LOW	171991_1	N	N[chr11:113833419[	171991_2	N	]chr11:113831995]N	SVTYPE=BND;POS=113831995;STRANDS=+-:609;CIPOS=-1,1;CIEND=-1,1;CIPOS95=0,0;CIEND95=0,0;MATEID=171991_2;EVENT=171991;SU=609;PE=67;SR=542;ALG=PROD;AF=0.001949;NSAMP=57;MSQ=80.51;RECLASSIFIED;AC=57;AN=29246;NFAM=57	SVTYPE=BND;POS=113833419;STRANDS=+-:609;CIPOS=-1,1;CIEND=-1,1;CIPOS95=0,0;CIEND95=0,0;MATEID=171991_1;EVENT=171991;SECONDARY;SU=609;PE=67;SR=542;ALG=PROD;AF=0.001949;NSAMP=57;MSQ=80.51;RECLASSIFIED;AC=57;AN=29246;NFAM=57
chr11	113833546	113834110	chr11	113841120	113841669	171996	9037.51	+	-	BND	LOW	171996_1	N	N[chr11:113841659[	171996_2	N	]chr11:113833556]N	SVTYPE=BND;POS=113833556;STRANDS=+-:22;IMPRECISE;CIPOS=-10,554;CIEND=-538,11;CIPOS95=-10,132;CIEND95=-135,11;MATEID=171996_2;EVENT=171996;SU=22;PE=22;SR=0;ALG=PROD;AF=0.002872;NSAMP=84;MSQ=99.51;RECLASSIFIED;AC=84;AN=29246;NFAM=82	SVTYPE=BND;POS=113841659;STRANDS=+-:22;IMPRECISE;CIPOS=-538,11;CIEND=-10,554;CIPOS95=-135,11;CIEND95=-10,132;MATEID=171996_1;EVENT=171996;SECONDARY;SU=22;PE=22;SR=0;ALG=PROD;AF=0.002872;NSAMP=84;MSQ=99.51;RECLASSIFIED;AC=84;AN=29246;NFAM=82
chr11	113833551	113833913	chr11	113840212	113840601	171995	1628.25	+	-	BND	LOW	171995_1	N	N[chr11:113840597[	171995_2	N	]chr11:113833561]N	SVTYPE=BND;POS=113833561;STRANDS=+-:212;IMPRECISE;CIPOS=-10,352;CIEND=-384,5;CIPOS95=-10,32;CIEND95=-29,5;MATEID=171995_2;EVENT=171995;SU=212;PE=212;SR=0;ALG=PROD;AF=0.0008206;NSAMP=24;MSQ=67.3;RECLASSIFIED;AC=24;AN=29246;NFAM=24	SVTYPE=BND;POS=113840597;STRANDS=+-:212;IMPRECISE;CIPOS=-384,5;CIEND=-10,352;CIPOS95=-29,5;CIEND95=-10,32;MATEID=171995_1;EVENT=171995;SECONDARY;SU=212;PE=212;SR=0;ALG=PROD;AF=0.0008206;NSAMP=24;MSQ=67.3;RECLASSIFIED;AC=24;AN=29246;NFAM=24
chr11	113833556	113833557	chr11	113834245	113834246	171994	8223.45	+	-	BND	LOW	171994_1	N	N[chr11:113834247[	171994_2	N	]chr11:113833557]N	SVTYPE=BND;POS=113833557;STRANDS=+-:856;CIPOS=-1,0;CIEND=-1,0;CIPOS95=0,0;CIEND95=0,0;MATEID=171994_2;EVENT=171994;SU=856;PE=50;SR=806;ALG=PROD;AF=0.002496;NSAMP=73;MSQ=99.95;RECLASSIFIED;AC=73;AN=29246;NFAM=71	SVTYPE=BND;POS=113834247;STRANDS=+-:856;CIPOS=-1,0;CIEND=-1,0;CIPOS95=0,0;CIEND95=0,0;MATEID=171994_1;EVENT=171994;SECONDARY;SU=856;PE=50;SR=806;ALG=PROD;AF=0.002496;NSAMP=73;MSQ=99.95;RECLASSIFIED;AC=73;AN=29246;NFAM=71
chr11	113834311	113834909	chr11	113851951	113852528	171999	1049.6	+	-	BND	LOW	171999_1	N	N[chr11:113852500[	171999_2	N	]chr11:113834339]N	SVTYPE=BND;POS=113834339;STRANDS=+-:12;IMPRECISE;CIPOS=-28,570;CIEND=-548,29;CIPOS95=-28,138;CIEND95=-132,29;MATEID=171999_2;EVENT=171999;SU=12;PE=12;SR=0;ALG=PROD;AF=0.0008206;NSAMP=24;MSQ=37.56;RECLASSIFIED;AC=24;AN=29246;NFAM=24	SVTYPE=BND;POS=113852500;STRANDS=+-:12;IMPRECISE;CIPOS=-548,29;CIEND=-28,570;CIPOS95=-132,29;CIEND95=-28,138;MATEID=171999_1;EVENT=171999;SECONDARY;SU=12;PE=12;SR=0;ALG=PROD;AF=0.0008206;NSAMP=24;MSQ=37.56;RECLASSIFIED;AC=24;AN=29246;NFAM=24
chr11	113834333	113834383	chr11	113841188	113841665	171998	7598.51	+	-	BND	LOW	171998_1	N	N[chr11:113841659[	171998_2	N	]chr11:113834343]N	SVTYPE=BND;POS=113834343;STRANDS=+-:114;IMPRECISE;CIPOS=-10,40;CIEND=-470,7;CIPOS95=-3,3;CIEND95=-56,7;MATEID=171998_2;EVENT=171998;SU=114;PE=114;SR=0;ALG=PROD;AF=0.002291;NSAMP=67;MSQ=97.52;RECLASSIFIED;AC=67;AN=29246;NFAM=66	SVTYPE=BND;POS=113841659;STRANDS=+-:114;IMPRECISE;CIPOS=-470,7;CIEND=-10,40;CIPOS95=-56,7;CIEND95=-3,3;MATEID=171998_1;EVENT=171998;SECONDARY;SU=114;PE=114;SR=0;ALG=PROD;AF=0.002291;NSAMP=67;MSQ=97.52;RECLASSIFIED;AC=67;AN=29246;NFAM=66
chr11	113834340	113834340	chr11	113840596	113840596	171997	9086.61	+	-	BND	LOW	171997_1	N	N[chr11:113840597[	171997_2	N	]chr11:113834340]N	SVTYPE=BND;POS=113834340;STRANDS=+-:1012;CIPOS=0,0;CIEND=0,0;CIPOS95=0,0;CIEND95=0,0;MATEID=171997_2;EVENT=171997;SU=1012;PE=164;SR=848;ALG=PROD;AF=0.002599;NSAMP=76;MSQ=106.29;RECLASSIFIED;AC=76;AN=29246;NFAM=75	SVTYPE=BND;POS=113840597;STRANDS=+-:1012;CIPOS=0,0;CIEND=0,0;CIPOS95=0,0;CIEND95=0,0;MATEID=171997_1;EVENT=171997;SECONDARY;SU=1012;PE=164;SR=848;ALG=PROD;AF=0.002599;NSAMP=76;MSQ=106.29;RECLASSIFIED;AC=76;AN=29246;NFAM=75
chr11	113839261	113839275	chr11	113839311	113839325	172000	1015.85	+	-	BND	LOW	172000_1	N	N[chr11:113839319[	172000_2	N	]chr11:113839268]N	SVTYPE=BND;POS=113839268;STRANDS=+-:27;CIPOS=-7,7;CIEND=-7,7;CIPOS95=0,0;CIEND95=0,0;MATEID=172000_2;EVENT=172000;SU=27;PE=0;SR=27;ALG=PROD;AF=0.000171;NSAMP=5;MSQ=203.17;RECLASSIFIED;AC=5;AN=29246;NFAM=5	SVTYPE=BND;POS=113839319;STRANDS=+-:27;CIPOS=-7,7;CIEND=-7,7;CIPOS95=0,0;CIEND95=0,0;MATEID=172000_1;EVENT=172000;SECONDARY;SU=27;PE=0;SR=27;ALG=PROD;AF=0.000171;NSAMP=5;MSQ=203.17;RECLASSIFIED;AC=5;AN=29246;NFAM=5
chr11	113840728	113841310	chr11	113853677	113854284	172003	2890.35	+	-	BND	LOW	172003_1	N	N[chr11:113854256[	172003_2	N	]chr11:113840758]N	SVTYPE=BND;POS=113840758;STRANDS=+-:13;IMPRECISE;CIPOS=-30,552;CIEND=-578,29;CIPOS95=-30,148;CIEND95=-158,29;MATEID=172003_2;EVENT=172003;SU=13;PE=13;SR=0;ALG=PROD;AF=0.001641;NSAMP=48;MSQ=55.83;RECLASSIFIED;AC=48;AN=29246;NFAM=47	SVTYPE=BND;POS=113854256;STRANDS=+-:13;IMPRECISE;CIPOS=-578,29;CIEND=-30,552;CIPOS95=-158,29;CIEND95=-30,148;MATEID=172003_1;EVENT=172003;SECONDARY;SU=13;PE=13;SR=0;ALG=PROD;AF=0.001641;NSAMP=48;MSQ=55.83;RECLASSIFIED;AC=48;AN=29246;NFAM=47
chr11	113840748	113841409	chr11	113874760	113874770	172004	6562.84	+	-	BND	LOW	172004_1	N	N[chr11:113874762[	172004_2	N	]chr11:113840758]N	SVTYPE=BND;POS=113840758;STRANDS=+-:4;IMPRECISE;CIPOS=-10,651;CIEND=-1,9;CIPOS95=0,232;CIEND95=-1,4;MATEID=172004_2;EVENT=172004;SU=4;PE=4;SR=0;ALG=PROD;AF=0.002838;NSAMP=83;MSQ=74.38;RECLASSIFIED;AC=83;AN=29246;NFAM=81	SVTYPE=BND;POS=113874762;STRANDS=+-:4;IMPRECISE;CIPOS=-1,9;CIEND=-10,651;CIPOS95=-1,4;CIEND95=0,232;MATEID=172004_1;EVENT=172004;SECONDARY;SU=4;PE=4;SR=0;ALG=PROD;AF=0.002838;NSAMP=83;MSQ=74.38;RECLASSIFIED;AC=83;AN=29246;NFAM=81
chr11	113840754	113841092	chr11	113852165	113852502	172002	12996.6	+	-	BND	LOW	172002_1	N	N[chr11:113852499[	172002_2	N	]chr11:113840760]N	SVTYPE=BND;POS=113840760;STRANDS=+-:252;IMPRECISE;CIPOS=-6,332;CIEND=-333,4;CIPOS95=-6,27;CIEND95=-33,4;MATEID=172002_2;EVENT=172002;SU=252;PE=252;SR=0;ALG=PROD;AF=0.003112;NSAMP=91;MSQ=122.37;RECLASSIFIED;AC=91;AN=29246;NFAM=89	SVTYPE=BND;POS=113852499;STRANDS=+-:252;IMPRECISE;CIPOS=-333,4;CIEND=-6,332;CIPOS95=-33,4;CIEND95=-6,27;MATEID=172002_1;EVENT=172002;SECONDARY;SU=252;PE=252;SR=0;ALG=PROD;AF=0.003112;NSAMP=91;MSQ=122.37;RECLASSIFIED;AC=91;AN=29246;NFAM=89
chr11	113840759	113840759	chr11	113841660	113841660	172001	12302.1	+	-	BND	LOW	172001_1	N	N[chr11:113841661[	172001_2	N	]chr11:113840759]N	SVTYPE=BND;POS=113840759;STRANDS=+-:1175;CIPOS=0,0;CIEND=0,0;CIPOS95=0,0;CIEND95=0,0;MATEID=172001_2;EVENT=172001;SU=1175;PE=184;SR=991;ALG=PROD;AF=0.002941;NSAMP=86;MSQ=126.28;RECLASSIFIED;AC=86;AN=29246;NFAM=86	SVTYPE=BND;POS=113841661;STRANDS=+-:1175;CIPOS=0,0;CIEND=0,0;CIPOS95=0,0;CIEND95=0,0;MATEID=172001_1;EVENT=172001;SECONDARY;SU=1175;PE=184;SR=991;ALG=PROD;AF=0.002941;NSAMP=86;MSQ=126.28;RECLASSIFIED;AC=86;AN=29246;NFAM=86
chr11	113841739	113842293	chr11	113853752	113854282	172006	243.71	+	-	BND	LOW	172006_1	N	N[chr11:113854256[	172006_2	N	]chr11:113841767]N	SVTYPE=BND;POS=113841767;STRANDS=+-:14;IMPRECISE;CIPOS=-28,526;CIEND=-503,27;CIPOS95=-28,103;CIEND95=-104,27;MATEID=172006_2;EVENT=172006;SU=14;PE=14;SR=0;ALG=PROD;AF=0.0002052;NSAMP=6;MSQ=40.53;RECLASSIFIED;AC=6;AN=29246;NFAM=6	SVTYPE=BND;POS=113854256;STRANDS=+-:14;IMPRECISE;CIPOS=-503,27;CIEND=-28,526;CIPOS95=-104,27;CIEND95=-28,103;MATEID=172006_1;EVENT=172006;SECONDARY;SU=14;PE=14;SR=0;ALG=PROD;AF=0.0002052;NSAMP=6;MSQ=40.53;RECLASSIFIED;AC=6;AN=29246;NFAM=6
chr11	113841759	113842298	chr11	113874727	113874770	172007	701.59	+	-	BND	LOW	172007_1	N	N[chr11:113874761[	172007_2	N	]chr11:113841767]N	SVTYPE=BND;POS=113841767;STRANDS=+-:28;IMPRECISE;CIPOS=-8,531;CIEND=-33,10;CIPOS95=-8,129;CIEND95=-7,7;MATEID=172007_2;EVENT=172007;SU=28;PE=28;SR=0;ALG=PROD;AF=0.0006497;NSAMP=19;MSQ=34.96;RECLASSIFIED;AC=19;AN=29246;NFAM=19	SVTYPE=BND;POS=113874761;STRANDS=+-:28;IMPRECISE;CIPOS=-33,10;CIEND=-8,531;CIPOS95=-7,7;CIEND95=-8,129;MATEID=172007_1;EVENT=172007;SECONDARY;SU=28;PE=28;SR=0;ALG=PROD;AF=0.0006497;NSAMP=19;MSQ=34.96;RECLASSIFIED;AC=19;AN=29246;NFAM=19
chr11	113841767	113841769	chr11	113852498	113852500	172005	6871.93	+	-	BND	LOW	172005_1	N	N[chr11:113852500[	172005_2	N	]chr11:113841768]N	SVTYPE=BND;POS=113841768;STRANDS=+-:740;CIPOS=-1,1;CIEND=-1,1;CIPOS95=0,0;CIEND95=0,0;MATEID=172005_2;EVENT=172005;SU=740;PE=95;SR=645;ALG=PROD;AF=0.002291;NSAMP=67;MSQ=85.08;RECLASSIFIED;AC=67;AN=29246;NFAM=66	SVTYPE=BND;POS=113852500;STRANDS=+-:740;CIPOS=-1,1;CIEND=-1,1;CIPOS95=0,0;CIEND95=0,0;MATEID=172005_1;EVENT=172005;SECONDARY;SU=740;PE=95;SR=645;ALG=PROD;AF=0.002291;NSAMP=67;MSQ=85.08;RECLASSIFIED;AC=67;AN=29246;NFAM=66
chr11	113843865	113843880	chr11	113846812	113846830	172008	257.55	+	-	DEL	PASS	172008	N	<DEL>	.	.	.	SVTYPE=DEL;POS=113843871;SVLEN=-2951;END=113846822;STRANDS=+-:11;IMPRECISE;CIPOS=-6,9;CIEND=-10,8;CIPOS95=-1,1;CIEND95=-1,0;SU=11;PE=8;SR=3;ALG=PROD;AF=3.419e-05;NSAMP=1;MSQ=257.55;AC=1;AN=29246;NFAM=1	.
chr11	113845088	113845105	chr11	113845385	113845402	172009	75.95	+	-	BND	LOW	172009_1	N	N[chr11:113845395[	172009_2	N	]chr11:113845097]N	SVTYPE=BND;POS=113845097;STRANDS=+-:4;CIPOS=-9,8;CIEND=-9,8;CIPOS95=0,0;CIEND95=0,0;MATEID=172009_2;EVENT=172009;SU=4;PE=0;SR=4;ALG=PROD;AF=0.0001026;NSAMP=3;MSQ=13.28;RECLASSIFIED;AC=3;AN=29246;NFAM=3	SVTYPE=BND;POS=113845395;STRANDS=+-:4;CIPOS=-9,8;CIEND=-9,8;CIPOS95=0,0;CIEND95=0,0;MATEID=172009_1;EVENT=172009;SECONDARY;SU=4;PE=0;SR=4;ALG=PROD;AF=0.0001026;NSAMP=3;MSQ=13.28;RECLASSIFIED;AC=3;AN=29246;NFAM=3
chr11	113852584	113853297	chr13	78846526	78847107	23543	26.34	+	-	BND	LOW	23543_1	N	N[chr13:78847059[	23543_2	N	]chr11:113852634]N	SVTYPE=BND;POS=113852634;STRANDS=+-:8;IMPRECISE;CIPOS=-50,663;CIEND=-532,49;CIPOS95=-50,109;CIEND95=-99,49;MATEID=23543_2;EVENT=23543;SU=8;PE=8;SR=0;ALG=PROD;AF=3.419e-05;NSAMP=1;MSQ=12.11;AC=1;AN=29246;NFAM=1	SVTYPE=BND;POS=78847059;STRANDS=+-:8;IMPRECISE;CIPOS=-532,49;CIEND=-50,663;CIPOS95=-99,49;CIEND95=-50,109;MATEID=23543_1;EVENT=23543;SECONDARY;SU=8;PE=8;SR=0;ALG=PROD;AF=3.419e-05;NSAMP=1;MSQ=12.11;AC=1;AN=29246;NFAM=1
chr11	113852626	113853115	chr11	113874954	113875451	172012	6308.98	+	-	BND	LOW	172012_1	N	N[chr11:113875444[	172012_2	N	]chr11:113852634]N	SVTYPE=BND;POS=113852634;STRANDS=+-:51;IMPRECISE;CIPOS=-8,481;CIEND=-489,8;CIPOS95=-8,93;CIEND95=-91,8;MATEID=172012_2;EVENT=172012;SU=51;PE=51;SR=0;ALG=PROD;AF=0.002154;NSAMP=63;MSQ=89.03;RECLASSIFIED;AC=63;AN=29246;NFAM=63	SVTYPE=BND;POS=113875444;STRANDS=+-:51;IMPRECISE;CIPOS=-489,8;CIEND=-8,481;CIPOS95=-91,8;CIEND95=-8,93;MATEID=172012_1;EVENT=172012;SECONDARY;SU=51;PE=51;SR=0;ALG=PROD;AF=0.002154;NSAMP=63;MSQ=89.03;RECLASSIFIED;AC=63;AN=29246;NFAM=63
chr11	113852630	113852983	chr11	113874750	113874766	172011	3388.39	+	-	BND	LOW	172011_1	N	N[chr11:113874762[	172011_2	N	]chr11:113852635]N	SVTYPE=BND;POS=113852635;STRANDS=+-:201;IMPRECISE;CIPOS=-5,348;CIEND=-11,5;CIPOS95=-5,33;CIEND95=0,0;MATEID=172011_2;EVENT=172011;SU=201;PE=201;SR=0;ALG=PROD;AF=0.001539;NSAMP=45;MSQ=67.94;RECLASSIFIED;AC=45;AN=29246;NFAM=45	SVTYPE=BND;POS=113874762;STRANDS=+-:201;IMPRECISE;CIPOS=-11,5;CIEND=-5,348;CIPOS95=0,0;CIEND95=-5,33;MATEID=172011_1;EVENT=172011;SECONDARY;SU=201;PE=201;SR=0;ALG=PROD;AF=0.001539;NSAMP=45;MSQ=67.94;RECLASSIFIED;AC=45;AN=29246;NFAM=45
chr11	113852634	113852635	chr11	113854254	113854256	172010	6504.02	+	-	BND	LOW	172010_1	N	N[chr11:113854256[	172010_2	N	]chr11:113852635]N	SVTYPE=BND;POS=113852635;STRANDS=+-:706;CIPOS=-1,0;CIEND=-1,1;CIPOS95=0,0;CIEND95=0,0;MATEID=172010_2;EVENT=172010;SU=706;PE=59;SR=647;ALG=PROD;AF=0.002291;NSAMP=67;MSQ=88.7;RECLASSIFIED;AC=67;AN=29246;NFAM=66	SVTYPE=BND;POS=113854256;STRANDS=+-:706;CIPOS=-1,1;CIEND=-1,0;CIPOS95=0,0;CIEND95=0,0;MATEID=172010_1;EVENT=172010;SECONDARY;SU=706;PE=59;SR=647;ALG=PROD;AF=0.002291;NSAMP=67;MSQ=88.7;RECLASSIFIED;AC=67;AN=29246;NFAM=66
chr11	113854289	113854870	chr13	78846538	78847107	23544	95.52	+	-	BND	LOW	23544_1	N	N[chr13:78847059[	23544_2	N	]chr11:113854335]N	SVTYPE=BND;POS=113854335;STRANDS=+-:6;IMPRECISE;CIPOS=-46,535;CIEND=-520,49;CIPOS95=-46,184;CIEND95=-165,49;MATEID=23544_2;EVENT=23544;SU=6;PE=6;SR=0;ALG=PROD;AF=0.0001026;NSAMP=3;MSQ=31.75;AC=3;AN=29246;NFAM=3	SVTYPE=BND;POS=78847059;STRANDS=+-:6;IMPRECISE;CIPOS=-520,49;CIEND=-46,535;CIPOS95=-165,49;CIEND95=-46,184;MATEID=23544_1;EVENT=23544;SECONDARY;SU=6;PE=6;SR=0;ALG=PROD;AF=0.0001026;NSAMP=3;MSQ=31.75;AC=3;AN=29246;NFAM=3
chr11	113854327	113854834	chr11	113874938	113875452	172014	4815.76	+	-	BND	LOW	172014_1	N	N[chr11:113875442[	172014_2	N	]chr11:113854336]N	SVTYPE=BND;POS=113854336;STRANDS=+-:23;IMPRECISE;CIPOS=-9,498;CIEND=-503,11;CIPOS95=-9,92;CIEND95=-85,11;MATEID=172014_2;EVENT=172014;SU=23;PE=23;SR=0;ALG=PROD;AF=0.001881;NSAMP=55;MSQ=78.05;RECLASSIFIED;AC=55;AN=29246;NFAM=55	SVTYPE=BND;POS=113875442;STRANDS=+-:23;IMPRECISE;CIPOS=-503,11;CIEND=-9,498;CIPOS95=-85,11;CIEND95=-9,92;MATEID=172014_1;EVENT=172014;SECONDARY;SU=23;PE=23;SR=0;ALG=PROD;AF=0.001881;NSAMP=55;MSQ=78.05;RECLASSIFIED;AC=55;AN=29246;NFAM=55
chr11	113854335	113854337	chr11	113874760	113874762	172013	5047.34	+	-	BND	LOW	172013_1	N	N[chr11:113874762[	172013_2	N	]chr11:113854336]N	SVTYPE=BND;POS=113854336;STRANDS=+-:523;CIPOS=-1,1;CIEND=-1,1;CIPOS95=0,0;CIEND95=0,0;MATEID=172013_2;EVENT=172013;SU=523;PE=58;SR=465;ALG=PROD;AF=0.001812;NSAMP=53;MSQ=82.59;RECLASSIFIED;AC=53;AN=29246;NFAM=52	SVTYPE=BND;POS=113874762;STRANDS=+-:523;CIPOS=-1,1;CIEND=-1,1;CIPOS95=0,0;CIEND95=0,0;MATEID=172013_1;EVENT=172013;SECONDARY;SU=523;PE=58;SR=465;ALG=PROD;AF=0.001812;NSAMP=53;MSQ=82.59;RECLASSIFIED;AC=53;AN=29246;NFAM=52
chr11	113864933	113864952	chr11	113865004	113865023	172015	359.76	+	-	BND	PASS	172015_1	N	N[chr11:113865015[	172015_2	N	]chr11:113864943]N	SVTYPE=BND;POS=113864943;STRANDS=+-:10;CIPOS=-10,9;CIEND=-10,9;CIPOS95=0,0;CIEND95=0,0;MATEID=172015_2;EVENT=172015;SU=10;PE=0;SR=10;ALG=PROD;AF=3.419e-05;NSAMP=1;MSQ=359.76;RECLASSIFIED;AC=1;AN=29246;NFAM=1	SVTYPE=BND;POS=113865015;STRANDS=+-:10;CIPOS=-10,9;CIEND=-10,9;CIPOS95=0,0;CIEND95=0,0;MATEID=172015_1;EVENT=172015;SECONDARY;SU=10;PE=0;SR=10;ALG=PROD;AF=3.419e-05;NSAMP=1;MSQ=359.76;RECLASSIFIED;AC=1;AN=29246;NFAM=1
chr11	113873910	113873924	chr11	113874178	113874192	172016	985.7	+	-	BND	LOW	172016_1	N	N[chr11:113874185[	172016_2	N	]chr11:113873918]N	SVTYPE=BND;POS=113873918;STRANDS=+-:60;CIPOS=-8,6;CIEND=-6,8;CIPOS95=0,0;CIEND95=0,0;MATEID=172016_2;EVENT=172016;SU=60;PE=0;SR=60;ALG=PROD;AF=0.0005129;NSAMP=15;MSQ=18;RECLASSIFIED;AC=15;AN=29246;NFAM=15	SVTYPE=BND;POS=113874185;STRANDS=+-:60;CIPOS=-6,8;CIEND=-8,6;CIPOS95=0,0;CIEND95=0,0;MATEID=172016_1;EVENT=172016;SECONDARY;SU=60;PE=0;SR=60;ALG=PROD;AF=0.0005129;NSAMP=15;MSQ=18;RECLASSIFIED;AC=15;AN=29246;NFAM=15
chr11	113874831	113875612	chr13	78846513	78847146	23541	21764.3	+	-	BND	LOW	23541_1	N	N[chr13:78847059[	23541_2	N	]chr11:113875563]N	SVTYPE=BND;POS=113875563;STRANDS=+-:1810;CIPOS=-732,49;CIEND=-545,88;CIPOS95=0,0;CIEND95=0,0;MATEID=23541_2;EVENT=23541;SU=1810;PE=841;SR=969;ALG=SUM;AF=0.00359;NSAMP=105;MSQ=187.67;RETAINED;AC=105;AN=29246;NFAM=103	SVTYPE=BND;POS=78847059;STRANDS=+-:1810;CIPOS=-545,88;CIEND=-732,49;CIPOS95=0,0;CIEND95=0,0;MATEID=23541_1;EVENT=23541;SECONDARY;SU=1810;PE=841;SR=969;ALG=SUM;AF=0.00359;NSAMP=105;MSQ=187.67;RETAINED;AC=105;AN=29246;NFAM=103
chr11	113874880	113874880	chr11	113875443	113875443	172017	12332.1	+	-	BND	LOW	172017_1	N	N[chr11:113875444[	172017_2	N	]chr11:113874880]N	SVTYPE=BND;POS=113874880;STRANDS=+-:996;CIPOS=0,0;CIEND=0,0;CIPOS95=0,0;CIEND95=0,0;MATEID=172017_2;EVENT=172017;SU=996;PE=51;SR=945;ALG=PROD;AF=0.00277;NSAMP=81;MSQ=136.86;RECLASSIFIED;AC=81;AN=29246;NFAM=80	SVTYPE=BND;POS=113875444;STRANDS=+-:996;CIPOS=0,0;CIEND=0,0;CIPOS95=0,0;CIEND95=0,0;MATEID=172017_1;EVENT=172017;SECONDARY;SU=996;PE=51;SR=945;ALG=PROD;AF=0.00277;NSAMP=81;MSQ=136.86;RECLASSIFIED;AC=81;AN=29246;NFAM=80
chr11	113876537	113876551	chr11	113878393	113878412	468819	92.19	-	+	BND	LOW	468819_1	N	]chr11:113878403]N	468819_2	N	N[chr11:113876548[	SVTYPE=BND;POS=113876548;STRANDS=-+:11;IMPRECISE;CIPOS=-10,4;CIEND=-10,9;CIPOS95=-1,0;CIEND95=-1,1;MATEID=468819_2;EVENT=468819;SU=11;PE=8;SR=3;ALG=PROD;AF=3.419e-05;NSAMP=1;MSQ=92.19;RECLASSIFIED;AC=1;AN=29246;NFAM=1	SVTYPE=BND;POS=113878403;STRANDS=-+:11;IMPRECISE;CIPOS=-10,9;CIEND=-10,4;CIPOS95=-1,1;CIEND95=-1,0;MATEID=468819_1;EVENT=468819;SECONDARY;SU=11;PE=8;SR=3;ALG=PROD;AF=3.419e-05;NSAMP=1;MSQ=92.19;RECLASSIFIED;AC=1;AN=29246;NFAM=1
chr11	113876545	113876564	chr11	113878114	113878133	172018	110.65	+	-	BND	LOW	172018_1	N	N[chr11:113878125[	172018_2	N	]chr11:113876555]N	SVTYPE=BND;POS=113876555;STRANDS=+-:5;IMPRECISE;CIPOS=-10,9;CIEND=-10,9;CIPOS95=-1,1;CIEND95=-1,1;MATEID=172018_2;EVENT=172018;SU=5;PE=3;SR=2;ALG=PROD;AF=3.419e-05;NSAMP=1;MSQ=110.65;RECLASSIFIED;AC=1;AN=29246;NFAM=1	SVTYPE=BND;POS=113878125;STRANDS=+-:5;IMPRECISE;CIPOS=-10,9;CIEND=-10,9;CIPOS95=-1,1;CIEND95=-1,1;MATEID=172018_1;EVENT=172018;SECONDARY;SU=5;PE=3;SR=2;ALG=PROD;AF=3.419e-05;NSAMP=1;MSQ=110.65;RECLASSIFIED;AC=1;AN=29246;NFAM=1
chr11	113883351	113883402	chr11	113883834	113883885	172019	84.69	+	-	BND	LOW	172019_1	N	N[chr11:113883861[	172019_2	N	]chr11:113883377]N	SVTYPE=BND;POS=113883377;STRANDS=+-:10;CIPOS=-26,25;CIEND=-26,25;CIPOS95=0,0;CIEND95=0,0;MATEID=172019_2;EVENT=172019;SU=10;PE=0;SR=10;ALG=PROD;AF=0.000171;NSAMP=5;MSQ=11.15;RECLASSIFIED;AC=5;AN=29246;NFAM=5	SVTYPE=BND;POS=113883861;STRANDS=+-:10;CIPOS=-26,25;CIEND=-26,25;CIPOS95=0,0;CIEND95=0,0;MATEID=172019_1;EVENT=172019;SECONDARY;SU=10;PE=0;SR=10;ALG=PROD;AF=0.000171;NSAMP=5;MSQ=11.15;RECLASSIFIED;AC=5;AN=29246;NFAM=5
chr11	113887454	113887459	chr11	113887597	113887602	172020	401.62	+	-	DEL	PASS	172020	N	<DEL>	.	.	.	SVTYPE=DEL;POS=113887457;SVLEN=-143;END=113887600;STRANDS=+-:11;CIPOS=-3,2;CIEND=-3,2;CIPOS95=0,0;CIEND95=0,0;SU=11;PE=0;SR=11;ALG=PROD;AF=3.419e-05;NSAMP=1;MSQ=398.64;AC=1;AN=29246;NFAM=1	.
chr11	113891148	113891163	chr11	113891406	113891425	172021	767.47	+	-	BND	LOW	172021_1	N	N[chr11:113891417[	172021_2	N	]chr11:113891158]N	SVTYPE=BND;POS=113891158;STRANDS=+-:5;IMPRECISE;CIPOS=-10,5;CIEND=-10,9;CIPOS95=-3,0;CIEND95=0,0;MATEID=172021_2;EVENT=172021;SU=5;PE=0;SR=5;ALG=PROD;AF=0.000171;NSAMP=5;MSQ=86.21;RECLASSIFIED;AC=5;AN=29246;NFAM=5	SVTYPE=BND;POS=113891417;STRANDS=+-:5;IMPRECISE;CIPOS=-10,9;CIEND=-10,5;CIPOS95=0,0;CIEND95=-3,0;MATEID=172021_1;EVENT=172021;SECONDARY;SU=5;PE=0;SR=5;ALG=PROD;AF=0.000171;NSAMP=5;MSQ=86.21;RECLASSIFIED;AC=5;AN=29246;NFAM=5
chr11	113893474	113893491	chr11	113893875	113893892	172022	122.99	+	-	BND	LOW	172022_1	N	N[chr11:113893885[	172022_2	N	]chr11:113893483]N	SVTYPE=BND;POS=113893483;STRANDS=+-:4;CIPOS=-9,8;CIEND=-9,8;CIPOS95=0,0;CIEND95=0,0;MATEID=172022_2;EVENT=172022;SU=4;PE=0;SR=4;ALG=PROD;AF=6.839e-05;NSAMP=2;MSQ=13.48;RECLASSIFIED;AC=2;AN=29246;NFAM=2	SVTYPE=BND;POS=113893885;STRANDS=+-:4;CIPOS=-9,8;CIEND=-9,8;CIPOS95=0,0;CIEND95=0,0;MATEID=172022_1;EVENT=172022;SECONDARY;SU=4;PE=0;SR=4;ALG=PROD;AF=6.839e-05;NSAMP=2;MSQ=13.48;RECLASSIFIED;AC=2;AN=29246;NFAM=2
chr11	113894510	113894529	chr11	113894730	113894749	172023	206.81	+	-	BND	LOW	172023_1	N	N[chr11:113894741[	172023_2	N	]chr11:113894520]N	SVTYPE=BND;POS=113894520;STRANDS=+-:10;CIPOS=-10,9;CIEND=-10,9;CIPOS95=0,0;CIEND95=0,0;MATEID=172023_2;EVENT=172023;SU=10;PE=0;SR=10;ALG=PROD;AF=6.839e-05;NSAMP=2;MSQ=8.38;RECLASSIFIED;AC=2;AN=29246;NFAM=2	SVTYPE=BND;POS=113894741;STRANDS=+-:10;CIPOS=-10,9;CIEND=-10,9;CIPOS95=0,0;CIEND95=0,0;MATEID=172023_1;EVENT=172023;SECONDARY;SU=10;PE=0;SR=10;ALG=PROD;AF=6.839e-05;NSAMP=2;MSQ=8.38;RECLASSIFIED;AC=2;AN=29246;NFAM=2
chr11	113906192	113906211	chr11	113906286	113906305	172024	269.64	+	-	BND	PASS	172024_1	N	N[chr11:113906297[	172024_2	N	]chr11:113906202]N	SVTYPE=BND;POS=113906202;STRANDS=+-:13;CIPOS=-10,9;CIEND=-10,9;CIPOS95=0,0;CIEND95=0,0;MATEID=172024_2;EVENT=172024;SU=13;PE=0;SR=13;ALG=PROD;AF=3.419e-05;NSAMP=1;MSQ=269.64;RECLASSIFIED;AC=1;AN=29246;NFAM=1	SVTYPE=BND;POS=113906297;STRANDS=+-:13;CIPOS=-10,9;CIEND=-10,9;CIPOS95=0,0;CIEND95=0,0;MATEID=172024_1;EVENT=172024;SECONDARY;SU=13;PE=0;SR=13;ALG=PROD;AF=3.419e-05;NSAMP=1;MSQ=269.64;RECLASSIFIED;AC=1;AN=29246;NFAM=1
chr11	113917265	113917763	chr11	113920888	113921304	172025	98.81	+	-	DEL	PASS	172025	N	<DEL>	.	.	.	SVTYPE=DEL;POS=113917275;SVLEN=-4020;END=113921295;STRANDS=+-:6;IMPRECISE;CIPOS=-10,488;CIEND=-407,9;CIPOS95=-1,104;CIEND95=-73,3;SU=6;PE=6;SR=0;ALG=PROD;AF=3.419e-05;NSAMP=1;MSQ=98.81;AC=1;AN=29246;NFAM=1	.
chr11	113918828	113919097	chr11	113919963	113920130	172026	647.37	+	-	DEL	PASS	172026	N	<DEL>	.	.	.	SVTYPE=DEL;POS=113918838;SVLEN=-1283;END=113920121;STRANDS=+-:29;IMPRECISE;CIPOS=-10,259;CIEND=-158,9;CIPOS95=-3,30;CIEND95=-27,3;SU=29;PE=29;SR=0;ALG=PROD;AF=3.419e-05;NSAMP=1;MSQ=647.37;AC=1;AN=29246;NFAM=1	.
chr11	113920303	113920322	chr11	113920615	113920634	172027	1440.21	+	-	BND	LOW	172027_1	N	N[chr11:113920626[	172027_2	N	]chr11:113920313]N	SVTYPE=BND;POS=113920313;STRANDS=+-:29;IMPRECISE;CIPOS=-10,9;CIEND=-10,9;CIPOS95=-4,2;CIEND95=-2,5;MATEID=172027_2;EVENT=172027;SU=29;PE=28;SR=1;ALG=PROD;AF=0.0002052;NSAMP=6;MSQ=14.42;RECLASSIFIED;AC=6;AN=29246;NFAM=6	SVTYPE=BND;POS=113920626;STRANDS=+-:29;IMPRECISE;CIPOS=-10,9;CIEND=-10,9;CIPOS95=-2,5;CIEND95=-4,2;MATEID=172027_1;EVENT=172027;SECONDARY;SU=29;PE=28;SR=1;ALG=PROD;AF=0.0002052;NSAMP=6;MSQ=14.42;RECLASSIFIED;AC=6;AN=29246;NFAM=6
chr11	113926400	113926858	chr18	64388808	64389520	25078	88.2	+	-	BND	LOW	25078_1	N	N[chr18:64389512[	25078_2	N	]chr11:113926410]N	SVTYPE=BND;POS=113926410;STRANDS=+-:6;IMPRECISE;CIPOS=-10,448;CIEND=-703,9;CIPOS95=-2,108;CIEND95=-210,0;MATEID=25078_2;EVENT=25078;SU=6;PE=6;SR=0;ALG=PROD;AF=0.0001368;NSAMP=4;MSQ=21.16;AC=4;AN=29246;NFAM=4	SVTYPE=BND;POS=64389512;STRANDS=+-:6;IMPRECISE;CIPOS=-703,9;CIEND=-10,448;CIPOS95=-210,0;CIEND95=-2,108;MATEID=25078_1;EVENT=25078;SECONDARY;SU=6;PE=6;SR=0;ALG=PROD;AF=0.0001368;NSAMP=4;MSQ=21.16;AC=4;AN=29246;NFAM=4
chr11	113931420	113931439	chr11	113931744	113931763	172028	180.34	+	-	BND	LOW	172028_1	N	N[chr11:113931755[	172028_2	N	]chr11:113931430]N	SVTYPE=BND;POS=113931430;STRANDS=+-:8;CIPOS=-10,9;CIEND=-10,9;CIPOS95=0,0;CIEND95=0,0;MATEID=172028_2;EVENT=172028;SU=8;PE=0;SR=8;ALG=PROD;AF=0.0002393;NSAMP=7;MSQ=15.79;RECLASSIFIED;AC=7;AN=29246;NFAM=7	SVTYPE=BND;POS=113931755;STRANDS=+-:8;CIPOS=-10,9;CIEND=-10,9;CIPOS95=0,0;CIEND95=0,0;MATEID=172028_1;EVENT=172028;SECONDARY;SU=8;PE=0;SR=8;ALG=PROD;AF=0.0002393;NSAMP=7;MSQ=15.79;RECLASSIFIED;AC=7;AN=29246;NFAM=7
chr11	113931862	113931871	chr11	113932282	113932291	172029	450.3	+	-	BND	LOW	172029_1	N	N[chr11:113932288[	172029_2	N	]chr11:113931867]N	SVTYPE=BND;POS=113931867;STRANDS=+-:7;CIPOS=-5,4;CIEND=-5,4;CIPOS95=0,0;CIEND95=0,0;MATEID=172029_2;EVENT=172029;SU=7;PE=0;SR=7;ALG=PROD;AF=0.0005471;NSAMP=16;MSQ=22.73;RECLASSIFIED;AC=16;AN=29246;NFAM=16	SVTYPE=BND;POS=113932288;STRANDS=+-:7;CIPOS=-5,4;CIEND=-5,4;CIPOS95=0,0;CIEND95=0,0;MATEID=172029_1;EVENT=172029;SECONDARY;SU=7;PE=0;SR=7;ALG=PROD;AF=0.0005471;NSAMP=16;MSQ=22.73;RECLASSIFIED;AC=16;AN=29246;NFAM=16
chr11	113932448	113932467	chr11	113932921	113932940	172030	237.88	+	-	BND	LOW	172030_1	N	N[chr11:113932932[	172030_2	N	]chr11:113932458]N	SVTYPE=BND;POS=113932458;STRANDS=+-:15;CIPOS=-10,9;CIEND=-10,9;CIPOS95=0,0;CIEND95=0,0;MATEID=172030_2;EVENT=172030;SU=15;PE=0;SR=15;ALG=PROD;AF=6.839e-05;NSAMP=2;MSQ=10.85;RECLASSIFIED;AC=2;AN=29246;NFAM=2	SVTYPE=BND;POS=113932932;STRANDS=+-:15;CIPOS=-10,9;CIEND=-10,9;CIPOS95=0,0;CIEND95=0,0;MATEID=172030_1;EVENT=172030;SECONDARY;SU=15;PE=0;SR=15;ALG=PROD;AF=6.839e-05;NSAMP=2;MSQ=10.85;RECLASSIFIED;AC=2;AN=29246;NFAM=2
chr11	113934810	113934810	chr11	113935455	113935455	468820	1.03946e+06	-	+	DUP	PASS	468820	N	<DUP>	.	.	.	SVTYPE=DUP;POS=113934810;SVLEN=645;END=113935455;STRANDS=-+:91094;CIPOS=0,0;CIEND=0,0;CIPOS95=0,0;CIEND95=0,0;SU=91094;PE=51934;SR=39160;AF=0.1058;NSAMP=2322;MSQ=247.27;AC=3095;AN=29246;NFAM=2199	.
chr11	113935089	113935089	chr11	113935459	113935459	172035	1.92482e+06	+	-	BND	PASS	172035_1	N	N[chr11:113935460[	172035_2	N	]chr11:113935089]N	SVTYPE=BND;POS=113935089;STRANDS=+-:55676;CIPOS=0,0;CIEND=0,0;CIPOS95=0,0;CIEND95=0,0;MATEID=172035_2;EVENT=172035;SU=55676;PE=8670;SR=47006;AF=0.08213;NSAMP=2399;MSQ=457.55;RECLASSIFIED;AC=2402;AN=29246;NFAM=2276	SVTYPE=BND;POS=113935460;STRANDS=+-:55676;CIPOS=0,0;CIEND=0,0;CIPOS95=0,0;CIEND95=0,0;MATEID=172035_1;EVENT=172035;SECONDARY;SU=55676;PE=8670;SR=47006;AF=0.08213;NSAMP=2399;MSQ=457.55;RECLASSIFIED;AC=2402;AN=29246;NFAM=2276
chr11	113941333	113941352	chr11	113943793	113943812	555330	35.75	-	-	BND	LOW	555330_1	N	[chr11:113943804[N	555330_2	N	[chr11:113941344[N	SVTYPE=BND;POS=113941344;STRANDS=--:5;CIPOS=-10,9;CIEND=-10,9;CIPOS95=0,0;CIEND95=0,0;MATEID=555330_2;EVENT=555330;SU=5;PE=0;SR=5;ALG=PROD;AF=3.419e-05;NSAMP=1;MSQ=35.75;AC=1;AN=29246;NFAM=1	SVTYPE=BND;POS=113943804;STRANDS=--:5;CIPOS=-10,9;CIEND=-10,9;CIPOS95=0,0;CIEND95=0,0;MATEID=555330_1;EVENT=555330;SECONDARY;SU=5;PE=0;SR=5;ALG=PROD;AF=3.419e-05;NSAMP=1;MSQ=35.75;AC=1;AN=29246;NFAM=1
chr11	113942019	113942038	chr11	113942109	113942128	172036	2077.15	+	-	BND	LOW	172036_1	N	N[chr11:113942120[	172036_2	N	]chr11:113942029]N	SVTYPE=BND;POS=113942029;STRANDS=+-:18;CIPOS=-10,9;CIEND=-10,9;CIPOS95=0,0;CIEND95=0,0;MATEID=172036_2;EVENT=172036;SU=18;PE=1;SR=17;ALG=PROD;AF=0.0003419;NSAMP=10;MSQ=161.27;RECLASSIFIED;AC=10;AN=29246;NFAM=9	SVTYPE=BND;POS=113942120;STRANDS=+-:18;CIPOS=-10,9;CIEND=-10,9;CIPOS95=0,0;CIEND95=0,0;MATEID=172036_1;EVENT=172036;SECONDARY;SU=18;PE=1;SR=17;ALG=PROD;AF=0.0003419;NSAMP=10;MSQ=161.27;RECLASSIFIED;AC=10;AN=29246;NFAM=9
chr11	113953615	113953813	chr11	113956083	113956352	172040	224.81	+	-	DEL	PASS	172040	N	<DEL>	.	.	.	SVTYPE=DEL;POS=113953625;SVLEN=-2718;END=113956343;STRANDS=+-:11;IMPRECISE;CIPOS=-10,188;CIEND=-260,9;CIPOS95=-3,29;CIEND95=-63,2;SU=11;PE=11;SR=0;ALG=PROD;AF=3.419e-05;NSAMP=1;MSQ=224.81;AC=1;AN=29246;NFAM=1	.
chr11	113965432	113965491	chr11	113965571	113965630	172042	1037.13	+	-	DEL	PASS	172042	N	<DEL>	.	.	.	SVTYPE=DEL;POS=113965462;SVLEN=-139;END=113965601;STRANDS=+-:32;CIPOS=-30,29;CIEND=-30,29;CIPOS95=0,0;CIEND95=0,0;SU=32;PE=0;SR=32;ALG=PROD;AF=3.419e-05;NSAMP=1;MSQ=467.59;AC=1;AN=29246;NFAM=1	.
chr11	113969714	113969761	chr11	113971239	113971298	172043	1393.8	+	-	DEL	PASS	172043	N	<DEL>	.	.	.	SVTYPE=DEL;POS=113969738;SVLEN=-1531;END=113971269;STRANDS=+-:58;CIPOS=-24,23;CIEND=-30,29;CIPOS95=0,0;CIEND95=0,0;SU=58;PE=36;SR=22;ALG=PROD;AF=6.839e-05;NSAMP=2;MSQ=373.19;AC=2;AN=29246;NFAM=2	.
chr11	114007415	114007476	chr11	114013729	114014008	468821	100.35	-	+	DUP	PASS	468821	N	<DUP>	.	.	.	SVTYPE=DUP;POS=114007467;SVLEN=6272;END=114013739;STRANDS=-+:12;IMPRECISE;CIPOS=-52,9;CIEND=-10,269;CIPOS95=-29,3;CIEND95=-2,47;SU=12;PE=12;SR=0;ALG=PROD;AF=3.419e-05;NSAMP=1;MSQ=99.7;AC=1;AN=29246;NFAM=1	.
chr11	114016256	114016273	chr11	114016354	114016371	172046	23.9	+	-	BND	LOW	172046_1	N	N[chr11:114016364[	172046_2	N	]chr11:114016265]N	SVTYPE=BND;POS=114016265;STRANDS=+-:4;CIPOS=-9,8;CIEND=-9,8;CIPOS95=0,0;CIEND95=0,0;MATEID=172046_2;EVENT=172046;SU=4;PE=0;SR=4;ALG=PROD;AF=3.419e-05;NSAMP=1;MSQ=23.81;RECLASSIFIED;AC=1;AN=29246;NFAM=1	SVTYPE=BND;POS=114016364;STRANDS=+-:4;CIPOS=-9,8;CIEND=-9,8;CIPOS95=0,0;CIEND95=0,0;MATEID=172046_1;EVENT=172046;SECONDARY;SU=4;PE=0;SR=4;ALG=PROD;AF=3.419e-05;NSAMP=1;MSQ=23.81;RECLASSIFIED;AC=1;AN=29246;NFAM=1
chr11	114034404	114034461	chrY	15415519	15415576	26622	305375.0	-	-	BND	LOW	26622_1	N	[chrY:15415549[N	26622_2	N	[chr11:114034434[N	SVTYPE=BND;POS=114034434;STRANDS=--:4;CIPOS=-29,28;CIEND=-29,28;CIPOS95=0,0;CIEND95=0,0;MATEID=26622_2;EVENT=26622;SU=4;PE=0;SR=4;ALG=PROD;AF=0.1983;NSAMP=5495;MSQ=31.22;AC=5799;AN=29246;NFAM=5109	SVTYPE=BND;POS=15415549;STRANDS=--:4;CIPOS=-29,28;CIEND=-29,28;CIPOS95=0,0;CIEND95=0,0;MATEID=26622_1;EVENT=26622;SECONDARY;SU=4;PE=0;SR=4;ALG=PROD;AF=0.1983;NSAMP=5495;MSQ=31.22;AC=5799;AN=29246;NFAM=5109
chr11	114034423	114034442	chrX	5745667	5745686	26003	292871.0	-	+	BND	LOW	26003_1	N	]chrX:5745677]N	26003_2	N	N[chr11:114034434[	SVTYPE=BND;POS=114034434;STRANDS=-+:17;CIPOS=-10,9;CIEND=-10,9;CIPOS95=0,0;CIEND95=0,0;MATEID=26003_2;EVENT=26003;SU=17;PE=0;SR=17;ALG=PROD;AF=0.1957;NSAMP=5524;MSQ=30.74;AC=5722;AN=29246;NFAM=5172	SVTYPE=BND;POS=5745677;STRANDS=-+:17;CIPOS=-10,9;CIEND=-10,9;CIPOS95=0,0;CIEND95=0,0;MATEID=26003_1;EVENT=26003;SECONDARY;SU=17;PE=0;SR=17;ALG=PROD;AF=0.1957;NSAMP=5524;MSQ=30.74;AC=5722;AN=29246;NFAM=5172
chr11	114034424	114034441	chr20	6806995	6807012	25499	95915.9	-	-	BND	LOW	25499_1	N	[chr20:6807005[N	25499_2	N	[chr11:114034434[N	SVTYPE=BND;POS=114034434;STRANDS=--:60;CIPOS=-9,8;CIEND=-9,8;CIPOS95=0,0;CIEND95=0,0;MATEID=25499_2;EVENT=25499;SU=60;PE=0;SR=60;ALG=PROD;AF=0.08008;NSAMP=2340;MSQ=23.69;AC=2342;AN=29246;NFAM=2255	SVTYPE=BND;POS=6807005;STRANDS=--:60;CIPOS=-9,8;CIEND=-9,8;CIPOS95=0,0;CIEND95=0,0;MATEID=25499_1;EVENT=25499;SECONDARY;SU=60;PE=0;SR=60;ALG=PROD;AF=0.08008;NSAMP=2340;MSQ=23.69;AC=2342;AN=29246;NFAM=2255
chr11	114039975	114039980	chr11	117481216	117481234	555331	731.41	+	+	INV	PASS	555331	N	<INV>	.	.	.	SVTYPE=INV;POS=114039980;SVLEN=3441246;END=117481226;STRANDS=++:23,--:33;CIPOS=-5,0;CIEND=-10,8;CIPOS95=0,0;CIEND95=0,0;SU=56;PE=28;SR=28;ALG=PROD;AF=3.419e-05;NSAMP=1;MSQ=731.41;AC=1;AN=29246;NFAM=1	.
chr11	114078787	114078838	chr11	114079097	114079148	172047	191.24	+	-	BND	LOW	172047_1	N	N[chr11:114079124[	172047_2	N	]chr11:114078813]N	SVTYPE=BND;POS=114078813;STRANDS=+-:10;CIPOS=-26,25;CIEND=-26,25;CIPOS95=0,0;CIEND95=0,0;MATEID=172047_2;EVENT=172047;SU=10;PE=0;SR=10;ALG=PROD;AF=0.0003077;NSAMP=9;MSQ=13.93;RECLASSIFIED;AC=9;AN=29246;NFAM=9	SVTYPE=BND;POS=114079124;STRANDS=+-:10;CIPOS=-26,25;CIEND=-26,25;CIPOS95=0,0;CIEND95=0,0;MATEID=172047_1;EVENT=172047;SECONDARY;SU=10;PE=0;SR=10;ALG=PROD;AF=0.0003077;NSAMP=9;MSQ=13.93;RECLASSIFIED;AC=9;AN=29246;NFAM=9
chr11	114094070	114094225	chr11	114095426	114095448	555332	18.09	+	+	INV	LOW	555332	N	<INV>	.	.	.	SVTYPE=INV;POS=114094166;SVLEN=1273;END=114095439;STRANDS=++:2,--:2;IMPRECISE;CIPOS=-96,59;CIEND=-13,9;CIPOS95=-78,50;CIEND95=-5,2;SU=4;PE=4;SR=0;ALG=PROD;AF=3.419e-05;NSAMP=1;MSQ=17.91;AC=1;AN=29246;NFAM=1	.
chr11	114148371	114148997	chr22	48401516	48402302	25961	65.45	+	+	BND	LOW	25961_1	N	N]chr22:48401565]	25961_2	N	N]chr11:114148421]	SVTYPE=BND;POS=114148421;STRANDS=++:4;IMPRECISE;CIPOS=-50,576;CIEND=-49,737;CIPOS95=-50,143;CIEND95=-49,177;MATEID=25961_2;EVENT=25961;SU=4;PE=4;SR=0;ALG=PROD;AF=0.0001026;NSAMP=3;MSQ=21.23;AC=3;AN=29246;NFAM=3	SVTYPE=BND;POS=48401565;STRANDS=++:4;IMPRECISE;CIPOS=-49,737;CIEND=-50,576;CIPOS95=-49,177;CIEND95=-50,143;MATEID=25961_1;EVENT=25961;SECONDARY;SU=4;PE=4;SR=0;ALG=PROD;AF=0.0001026;NSAMP=3;MSQ=21.23;AC=3;AN=29246;NFAM=3
chr11	114148414	114148691	chr12	29091025	29091397	22902	11075.7	+	+	BND	LOW	22902_1	N	N]chr12:29091031]	22902_2	N	N]chr11:114148444]	SVTYPE=BND;POS=114148444;STRANDS=++:206;IMPRECISE;CIPOS=-30,247;CIEND=-6,366;CIPOS95=-4,4;CIEND95=-6,37;MATEID=22902_2;EVENT=22902;SU=206;PE=206;SR=0;ALG=PROD;AF=0.007557;NSAMP=221;MSQ=28.36;AC=221;AN=29246;NFAM=220	SVTYPE=BND;POS=29091031;STRANDS=++:206;IMPRECISE;CIPOS=-6,366;CIEND=-30,247;CIPOS95=-6,37;CIEND95=-4,4;MATEID=22902_1;EVENT=22902;SECONDARY;SU=206;PE=206;SR=0;ALG=PROD;AF=0.007557;NSAMP=221;MSQ=28.36;AC=221;AN=29246;NFAM=220
chr11	114148856	114148872	chr13	68547188	68547205	23508	32.92	-	+	BND	LOW	23508_1	N	]chr13:68547197]N	23508_2	N	N[chr11:114148864[	SVTYPE=BND;POS=114148864;STRANDS=-+:4;IMPRECISE;CIPOS=-7,9;CIEND=-9,8;CIPOS95=0,3;CIEND95=0,0;MATEID=23508_2;EVENT=23508;SU=4;PE=0;SR=4;ALG=PROD;AF=3.419e-05;NSAMP=1;MSQ=32.88;AC=1;AN=29246;NFAM=1	SVTYPE=BND;POS=68547197;STRANDS=-+:4;IMPRECISE;CIPOS=-9,8;CIEND=-7,9;CIPOS95=0,0;CIEND95=0,3;MATEID=23508_1;EVENT=23508;SECONDARY;SU=4;PE=0;SR=4;ALG=PROD;AF=3.419e-05;NSAMP=1;MSQ=32.88;AC=1;AN=29246;NFAM=1
chr11	114169590	114169609	chr11	114169717	114169736	172048	1828.26	+	-	DEL	PASS	172048	N	<DEL>	.	.	.	SVTYPE=DEL;POS=114169600;SVLEN=-127;END=114169727;STRANDS=+-:70;CIPOS=-10,9;CIEND=-10,9;CIPOS95=0,0;CIEND95=0,0;SU=70;PE=0;SR=70;ALG=PROD;AF=6.839e-05;NSAMP=2;MSQ=395.6;AC=2;AN=29246;NFAM=2	.
chr11	114175949	114176006	chr12	78160394	78160450	23182	1120.93	-	+	BND	LOW	23182_1	N	]chr12:78160421]N	23182_2	N	N[chr11:114175979[	SVTYPE=BND;POS=114175979;STRANDS=-+:9;IMPRECISE;CIPOS=-29,28;CIEND=-27,29;CIPOS95=0,0;CIEND95=-2,2;MATEID=23182_2;EVENT=23182;SU=9;PE=0;SR=9;ALG=PROD;AF=0.0005471;NSAMP=16;MSQ=19.18;AC=16;AN=29246;NFAM=16	SVTYPE=BND;POS=78160421;STRANDS=-+:9;IMPRECISE;CIPOS=-27,29;CIEND=-29,28;CIPOS95=-2,2;CIEND95=0,0;MATEID=23182_1;EVENT=23182;SECONDARY;SU=9;PE=0;SR=9;ALG=PROD;AF=0.0005471;NSAMP=16;MSQ=19.18;AC=16;AN=29246;NFAM=16
chr11	114184771	114184790	chr11	114185604	114185623	172049	797.41	+	-	DEL	PASS	172049	N	<DEL>	.	.	.	SVTYPE=DEL;POS=114184781;SVLEN=-833;END=114185614;STRANDS=+-:32;CIPOS=-10,9;CIEND=-10,9;CIPOS95=0,0;CIEND95=0,0;SU=32;PE=18;SR=14;ALG=PROD;AF=3.419e-05;NSAMP=1;MSQ=797.41;AC=1;AN=29246;NFAM=1	.
chr11	114187721	114187740	chr11	114188858	114188877	172050	500.52	+	-	DEL	PASS	172050	N	<DEL>	.	.	.	SVTYPE=DEL;POS=114187731;SVLEN=-1137;END=114188868;STRANDS=+-:24;CIPOS=-10,9;CIEND=-10,9;CIPOS95=0,0;CIEND95=0,0;SU=24;PE=14;SR=10;ALG=PROD;AF=3.419e-05;NSAMP=1;MSQ=500.52;AC=1;AN=29246;NFAM=1	.
chr11	114203953	114204357	chr11	114261289	114261398	555333	403.72	-	-	BND	LOW	555333_1	N	[chr11:114261386[N	555333_2	N	[chr11:114204315[N	SVTYPE=BND;POS=114204315;STRANDS=--:42;IMPRECISE;CIPOS=-361,43;CIEND=-96,13;CIPOS95=-56,43;CIEND95=-16,13;MATEID=555333_2;EVENT=555333;SU=42;PE=42;SR=0;ALG=PROD;AF=0.0002052;NSAMP=6;MSQ=67.25;AC=6;AN=29246;NFAM=3	SVTYPE=BND;POS=114261386;STRANDS=--:42;IMPRECISE;CIPOS=-96,13;CIEND=-361,43;CIPOS95=-16,13;CIEND95=-56,43;MATEID=555333_1;EVENT=555333;SECONDARY;SU=42;PE=42;SR=0;ALG=PROD;AF=0.0002052;NSAMP=6;MSQ=67.25;AC=6;AN=29246;NFAM=3
chr11	114204462	114204471	chr11	114260499	114260503	555334	1440.85	+	+	BND	LOW	555334_1	N	N]chr11:114260502]	555334_2	N	N]chr11:114204466]	SVTYPE=BND;POS=114204466;STRANDS=++:121;CIPOS=-4,5;CIEND=-3,1;CIPOS95=0,0;CIEND95=0,0;MATEID=555334_2;EVENT=555334;SU=121;PE=43;SR=78;ALG=PROD;AF=0.0002052;NSAMP=6;MSQ=215.93;AC=6;AN=29246;NFAM=3	SVTYPE=BND;POS=114260502;STRANDS=++:121;CIPOS=-3,1;CIEND=-4,5;CIPOS95=0,0;CIEND95=0,0;MATEID=555334_1;EVENT=555334;SECONDARY;SU=121;PE=43;SR=78;ALG=PROD;AF=0.0002052;NSAMP=6;MSQ=215.93;AC=6;AN=29246;NFAM=3
chr11	114204539	114204548	chr11	114204731	114204835	555335	41.36	+	+	INV	LOW	555335	N	<INV>	.	.	.	SVTYPE=INV;POS=114204548;SVLEN=183;END=114204731;STRANDS=++:2,--:2;IMPRECISE;CIPOS=-9,0;CIEND=0,104;CIPOS95=-9,0;CIEND95=0,90;SU=4;PE=3;SR=1;ALG=PROD;AF=6.839e-05;NSAMP=2;MSQ=19.52;AC=2;AN=29246;NFAM=2	.
chr11	114219713	114219716	chr11	114224478	114224480	172051	845.38	+	-	DEL	PASS	172051	N	<DEL>	.	.	.	SVTYPE=DEL;POS=114219715;SVLEN=-4765;END=114224480;STRANDS=+-:36;CIPOS=-2,1;CIEND=-2,0;CIPOS95=0,0;CIEND95=0,0;SU=36;PE=23;SR=13;ALG=PROD;AF=3.419e-05;NSAMP=1;MSQ=845.38;AC=1;AN=29246;NFAM=1	.
chr11	114233051	114233110	chr14	65611262	65611321	23814	636.22	-	+	BND	LOW	23814_1	N	]chr14:65611292]N	23814_2	N	N[chr11:114233082[	SVTYPE=BND;POS=114233082;STRANDS=-+:6;IMPRECISE;CIPOS=-30,29;CIEND=-30,29;CIPOS95=-3,3;CIEND95=-3,3;MATEID=23814_2;EVENT=23814;SU=6;PE=5;SR=1;ALG=PROD;AF=0.0007864;NSAMP=23;MSQ=14.56;AC=23;AN=29246;NFAM=23	SVTYPE=BND;POS=65611292;STRANDS=-+:6;IMPRECISE;CIPOS=-30,29;CIEND=-30,29;CIPOS95=-3,3;CIEND95=-3,3;MATEID=23814_1;EVENT=23814;SECONDARY;SU=6;PE=5;SR=1;ALG=PROD;AF=0.0007864;NSAMP=23;MSQ=14.56;AC=23;AN=29246;NFAM=23
chr11	114234985	114235612	chr17	41729688	41730192	24728	59.95	-	-	BND	LOW	24728_1	N	[chr17:41730184[N	24728_2	N	[chr11:114235604[N	SVTYPE=BND;POS=114235604;STRANDS=--:4;IMPRECISE;CIPOS=-618,9;CIEND=-495,9;CIPOS95=-207,0;CIEND95=-142,2;MATEID=24728_2;EVENT=24728;SU=4;PE=4;SR=0;ALG=PROD;AF=3.419e-05;NSAMP=1;MSQ=59.74;AC=1;AN=29246;NFAM=1	SVTYPE=BND;POS=41730184;STRANDS=--:4;IMPRECISE;CIPOS=-495,9;CIEND=-618,9;CIPOS95=-142,2;CIEND95=-207,0;MATEID=24728_1;EVENT=24728;SECONDARY;SU=4;PE=4;SR=0;ALG=PROD;AF=3.419e-05;NSAMP=1;MSQ=59.74;AC=1;AN=29246;NFAM=1
chr11	114235085	114235638	chr19	54168767	54169135	25425	532.24	-	+	BND	LOW	25425_1	N	]chr19:54168797]N	25425_2	N	N[chr11:114235628[	SVTYPE=BND;POS=114235628;STRANDS=-+:32;IMPRECISE;CIPOS=-542,11;CIEND=-30,338;CIPOS95=-104,11;CIEND95=-30,33;MATEID=25425_2;EVENT=25425;SU=32;PE=32;SR=0;ALG=PROD;AF=0.0004103;NSAMP=12;MSQ=36.88;AC=12;AN=29246;NFAM=12	SVTYPE=BND;POS=54168797;STRANDS=-+:32;IMPRECISE;CIPOS=-30,338;CIEND=-542,11;CIPOS95=-30,33;CIEND95=-104,11;MATEID=25425_1;EVENT=25425;SECONDARY;SU=32;PE=32;SR=0;ALG=PROD;AF=0.0004103;NSAMP=12;MSQ=36.88;AC=12;AN=29246;NFAM=12
chr11	114235685	114236004	chr17	72900223	72900730	24854	523.08	+	+	BND	LOW	24854_1	N	N]chr17:72900233]	24854_2	N	N]chr11:114235737]	SVTYPE=BND;POS=114235737;STRANDS=++:63;IMPRECISE;CIPOS=-52,267;CIEND=-10,497;CIPOS95=-8,8;CIEND95=-10,74;MATEID=24854_2;EVENT=24854;SU=63;PE=63;SR=0;ALG=PROD;AF=0.0006497;NSAMP=19;MSQ=25.67;AC=19;AN=29246;NFAM=19	SVTYPE=BND;POS=72900233;STRANDS=++:63;IMPRECISE;CIPOS=-10,497;CIEND=-52,267;CIPOS95=-10,74;CIEND95=-8,8;MATEID=24854_1;EVENT=24854;SECONDARY;SU=63;PE=63;SR=0;ALG=PROD;AF=0.0006497;NSAMP=19;MSQ=25.67;AC=19;AN=29246;NFAM=19
chr11	114249231	114249776	chrY	11452990	11453527	26606	91610.9	-	+	BND	LOW	26606_1	N	]chrY:11452997]N	26606_2	N	N[chr11:114249772[	SVTYPE=BND;POS=114249772;STRANDS=-+:5;IMPRECISE;CIPOS=-540,5;CIEND=-7,530;CIPOS95=-95,0;CIEND95=0,95;MATEID=26606_2;EVENT=26606;SU=5;PE=5;SR=0;ALG=PROD;AF=0.07751;NSAMP=2100;MSQ=28.32;AC=2267;AN=29246;NFAM=2061	SVTYPE=BND;POS=11452997;STRANDS=-+:5;IMPRECISE;CIPOS=-7,530;CIEND=-540,5;CIPOS95=0,95;CIEND95=-95,0;MATEID=26606_1;EVENT=26606;SECONDARY;SU=5;PE=5;SR=0;ALG=PROD;AF=0.07751;NSAMP=2100;MSQ=28.32;AC=2267;AN=29246;NFAM=2061
chr11	114249475	114249481	chr11	114249761	114249765	172052	85506.6	+	-	MEI	PASS	172052	N	<DEL:ME:SINE|Alu|AluYb8>	.	.	.	SVTYPE=MEI;POS=114249478;SVLEN=-284;END=114249762;STRANDS=+-:508;CIPOS=-3,3;CIEND=-1,3;CIPOS95=0,0;CIEND95=0,0;SU=508;PE=283;SR=225;ALG=PROD;AF=0.009317;NSAMP=3;MSQ=112.97;AC=3;AN=322;NFAM=3	.
chr11	114268972	114269057	chr11	114269085	114269170	172054	1150.65	+	-	DEL	PASS	172054	N	<DEL>	.	.	.	SVTYPE=DEL;POS=114269015;SVLEN=-113;END=114269128;STRANDS=+-:38;CIPOS=-43,42;CIEND=-43,42;CIPOS95=0,0;CIEND95=0,0;SU=38;PE=0;SR=38;ALG=PROD;AF=0.000171;NSAMP=5;MSQ=230.13;AC=5;AN=29246;NFAM=3	.
chr11	114278601	114278619	chr11	131680804	131680819	468822	159625.0	-	+	BND	LOW	468822_1	N	]chr11:131680813]N	468822_2	N	N[chr11:114278612[	SVTYPE=BND;POS=114278612;STRANDS=-+:5;IMPRECISE;CIPOS=-10,8;CIEND=-9,6;CIPOS95=-1,0;CIEND95=-2,1;MATEID=468822_2;EVENT=468822;SU=5;PE=1;SR=4;ALG=PROD;AF=0.1705;NSAMP=4932;MSQ=20.32;RECLASSIFIED;AC=4985;AN=29246;NFAM=4688	SVTYPE=BND;POS=131680813;STRANDS=-+:5;IMPRECISE;CIPOS=-9,6;CIEND=-10,8;CIPOS95=-2,1;CIEND95=-1,0;MATEID=468822_1;EVENT=468822;SECONDARY;SU=5;PE=1;SR=4;ALG=PROD;AF=0.1705;NSAMP=4932;MSQ=20.32;RECLASSIFIED;AC=4985;AN=29246;NFAM=4688
chr11	114308895	114308899	chr11	114311498	114311503	555336	191.49	-	-	BND	LOW	555336_1	N	[chr11:114311502[N	555336_2	N	[chr11:114308899[N	SVTYPE=BND;POS=114308899;STRANDS=--:14;CIPOS=-3,1;CIEND=-3,2;CIPOS95=0,0;CIEND95=0,0;MATEID=555336_2;EVENT=555336;SU=14;PE=4;SR=10;ALG=PROD;AF=3.419e-05;NSAMP=1;MSQ=191.49;AC=1;AN=29246;NFAM=1	SVTYPE=BND;POS=114311502;STRANDS=--:14;CIPOS=-3,2;CIEND=-3,1;CIPOS95=0,0;CIEND95=0,0;MATEID=555336_1;EVENT=555336;SECONDARY;SU=14;PE=4;SR=10;ALG=PROD;AF=3.419e-05;NSAMP=1;MSQ=191.49;AC=1;AN=29246;NFAM=1
chr11	114308963	114308970	chr11	114310273	114310281	555337	131.62	+	+	BND	LOW	555337_1	N	N]chr11:114310278]	555337_2	N	N]chr11:114308967]	SVTYPE=BND;POS=114308967;STRANDS=++:11;CIPOS=-4,3;CIEND=-5,3;CIPOS95=0,0;CIEND95=0,0;MATEID=555337_2;EVENT=555337;SU=11;PE=2;SR=9;ALG=PROD;AF=3.419e-05;NSAMP=1;MSQ=131.62;AC=1;AN=29246;NFAM=1	SVTYPE=BND;POS=114310278;STRANDS=++:11;CIPOS=-5,3;CIEND=-4,3;CIPOS95=0,0;CIEND95=0,0;MATEID=555337_1;EVENT=555337;SECONDARY;SU=11;PE=2;SR=9;ALG=PROD;AF=3.419e-05;NSAMP=1;MSQ=131.62;AC=1;AN=29246;NFAM=1
chr11	114310272	114310583	chr11	114311053	114311510	172055	437.53	+	-	DEL	PASS	172055	N	<DEL>	.	.	.	SVTYPE=DEL;POS=114310277;SVLEN=-1224;END=114311501;STRANDS=+-:15;IMPRECISE;CIPOS=-5,306;CIEND=-448,9;CIPOS95=0,70;CIEND95=-70,0;SU=15;PE=15;SR=0;ALG=PROD;AF=3.419e-05;NSAMP=1;MSQ=437.53;AC=1;AN=29246;NFAM=1	.
chr11	114323351	114323370	chr11	114323425	114323444	172058	1373.12	+	-	BND	PASS	172058_1	N	N[chr11:114323436[	172058_2	N	]chr11:114323361]N	SVTYPE=BND;POS=114323361;STRANDS=+-:49;CIPOS=-10,9;CIEND=-10,9;CIPOS95=0,0;CIEND95=0,0;MATEID=172058_2;EVENT=172058;SU=49;PE=0;SR=49;ALG=PROD;AF=0.0001368;NSAMP=4;MSQ=343.27;RECLASSIFIED;AC=4;AN=29246;NFAM=4	SVTYPE=BND;POS=114323436;STRANDS=+-:49;CIPOS=-10,9;CIEND=-10,9;CIPOS95=0,0;CIEND95=0,0;MATEID=172058_1;EVENT=172058;SECONDARY;SU=49;PE=0;SR=49;ALG=PROD;AF=0.0001368;NSAMP=4;MSQ=343.27;RECLASSIFIED;AC=4;AN=29246;NFAM=4
chr11	114342273	114342289	chr11	114342556	114342574	172059	128.41	+	-	BND	LOW	172059_1	N	N[chr11:114342567[	172059_2	N	]chr11:114342280]N	SVTYPE=BND;POS=114342280;STRANDS=+-:4;IMPRECISE;CIPOS=-7,9;CIEND=-10,8;CIPOS95=0,1;CIEND95=-1,0;MATEID=172059_2;EVENT=172059;SU=4;PE=0;SR=4;ALG=PROD;AF=6.839e-05;NSAMP=2;MSQ=25.37;RECLASSIFIED;AC=2;AN=29246;NFAM=2	SVTYPE=BND;POS=114342567;STRANDS=+-:4;IMPRECISE;CIPOS=-10,8;CIEND=-7,9;CIPOS95=-1,0;CIEND95=0,1;MATEID=172059_1;EVENT=172059;SECONDARY;SU=4;PE=0;SR=4;ALG=PROD;AF=6.839e-05;NSAMP=2;MSQ=25.37;RECLASSIFIED;AC=2;AN=29246;NFAM=2
chr11	114348374	114348780	chr12	14219293	14219460	22996	35.75	-	-	BND	LOW	22996_1	N	[chr12:14219452[N	22996_2	N	[chr11:114348772[N	SVTYPE=BND;POS=114348772;STRANDS=--:6;IMPRECISE;CIPOS=-397,9;CIEND=-158,9;CIPOS95=-134,1;CIEND95=-45,3;MATEID=22996_2;EVENT=22996;SU=6;PE=6;SR=0;ALG=PROD;AF=3.419e-05;NSAMP=1;MSQ=35.75;AC=1;AN=29246;NFAM=1	SVTYPE=BND;POS=14219452;STRANDS=--:6;IMPRECISE;CIPOS=-158,9;CIEND=-397,9;CIPOS95=-45,3;CIEND95=-134,1;MATEID=22996_1;EVENT=22996;SECONDARY;SU=6;PE=6;SR=0;ALG=PROD;AF=3.419e-05;NSAMP=1;MSQ=35.75;AC=1;AN=29246;NFAM=1
chr11	114363355	114363362	chr11	114363429	114363436	172060	1621.6	+	-	BND	LOW	172060_1	N	N[chr11:114363434[	172060_2	N	]chr11:114363359]N	SVTYPE=BND;POS=114363359;STRANDS=+-:57;CIPOS=-4,3;CIEND=-4,3;CIPOS95=0,0;CIEND95=0,0;MATEID=172060_2;EVENT=172060;SU=57;PE=0;SR=57;ALG=PROD;AF=0.0002735;NSAMP=8;MSQ=202.7;RECLASSIFIED;AC=8;AN=29246;NFAM=8	SVTYPE=BND;POS=114363434;STRANDS=+-:57;CIPOS=-4,3;CIEND=-4,3;CIPOS95=0,0;CIEND95=0,0;MATEID=172060_1;EVENT=172060;SECONDARY;SU=57;PE=0;SR=57;ALG=PROD;AF=0.0002735;NSAMP=8;MSQ=202.7;RECLASSIFIED;AC=8;AN=29246;NFAM=8
chr11	114366986	114367001	chr13	32564698	32564710	23412	294.38	-	-	BND	LOW	23412_1	N	[chr13:32564706[N	23412_2	N	[chr11:114366993[N	SVTYPE=BND;POS=114366993;STRANDS=--:4,-+:211;CIPOS=-6,9;CIEND=-7,5;CIPOS95=0,0;CIEND95=0,0;MATEID=23412_2;EVENT=23412;SU=215;PE=83;SR=132;ALG=PROD;AF=0.0002735;NSAMP=8;MSQ=36.55;AC=8;AN=29246;NFAM=8	SVTYPE=BND;POS=32564706;STRANDS=--:4,-+:211;CIPOS=-7,5;CIEND=-6,9;CIPOS95=0,0;CIEND95=0,0;MATEID=23412_1;EVENT=23412;SECONDARY;SU=215;PE=83;SR=132;ALG=PROD;AF=0.0002735;NSAMP=8;MSQ=36.55;AC=8;AN=29246;NFAM=8
chr11	114367027	114367675	chr13	32564159	32565222	23413	23.84	+	+	BND	LOW	23413_1	N	N]chr13:32564658]	23413_2	N	N]chr11:114367089]	SVTYPE=BND;POS=114367089;STRANDS=++:4,+-:4;IMPRECISE;CIPOS=-62,586;CIEND=-499,564;CIPOS95=-62,177;CIEND95=-194,194;MATEID=23413_2;EVENT=23413;SU=8;PE=8;SR=0;ALG=PROD;AF=3.419e-05;NSAMP=1;MSQ=23.81;AC=1;AN=29246;NFAM=1	SVTYPE=BND;POS=32564658;STRANDS=++:4,+-:4;IMPRECISE;CIPOS=-499,564;CIEND=-62,586;CIPOS95=-194,194;CIEND95=-62,177;MATEID=23413_1;EVENT=23413;SECONDARY;SU=8;PE=8;SR=0;ALG=PROD;AF=3.419e-05;NSAMP=1;MSQ=23.81;AC=1;AN=29246;NFAM=1
chr11	114378824	114378883	chr11	114380111	114380158	172061	698.34	+	-	DEL	PASS	172061	N	<DEL>	.	.	.	SVTYPE=DEL;POS=114378854;SVLEN=-1282;END=114380136;STRANDS=+-:31;CIPOS=-30,29;CIEND=-25,22;CIPOS95=0,0;CIEND95=0,0;SU=31;PE=18;SR=13;ALG=PROD;AF=6.839e-05;NSAMP=2;MSQ=349.17;AC=2;AN=29246;NFAM=2	.
chr11	114389256	114389452	chr11	114390552	114390629	555340	24.96	-	-	BND	LOW	555340_1	N	[chr11:114390621[N	555340_2	N	[chr11:114389444[N	SVTYPE=BND;POS=114389444;STRANDS=--:6;IMPRECISE;CIPOS=-187,9;CIEND=-68,9;CIPOS95=-51,3;CIEND95=-24,3;MATEID=555340_2;EVENT=555340;SU=6;PE=6;SR=0;ALG=PROD;AF=3.419e-05;NSAMP=1;MSQ=23.75;AC=1;AN=29246;NFAM=1	SVTYPE=BND;POS=114390621;STRANDS=--:6;IMPRECISE;CIPOS=-68,9;CIEND=-187,9;CIPOS95=-24,3;CIEND95=-51,3;MATEID=555340_1;EVENT=555340;SECONDARY;SU=6;PE=6;SR=0;ALG=PROD;AF=3.419e-05;NSAMP=1;MSQ=23.75;AC=1;AN=29246;NFAM=1
chr11	114389356	114389372	chr11	114389854	114389873	172062	1066.16	+	-	BND	LOW	172062_1	N	N[chr11:114389865[	172062_2	N	]chr11:114389365]N	SVTYPE=BND;POS=114389365;STRANDS=+-:30;CIPOS=-9,7;CIEND=-10,9;CIPOS95=0,0;CIEND95=0,0;MATEID=172062_2;EVENT=172062;SU=30;PE=26;SR=4;ALG=PROD;AF=0.0001368;NSAMP=4;MSQ=254.1;RECLASSIFIED;AC=4;AN=29246;NFAM=4	SVTYPE=BND;POS=114389865;STRANDS=+-:30;CIPOS=-10,9;CIEND=-9,7;CIPOS95=0,0;CIEND95=0,0;MATEID=172062_1;EVENT=172062;SECONDARY;SU=30;PE=26;SR=4;ALG=PROD;AF=0.0001368;NSAMP=4;MSQ=254.1;RECLASSIFIED;AC=4;AN=29246;NFAM=4
chr11	114393634	114394207	chr14	50052332	50052759	23763	5844.92	-	+	BND	LOW	23763_1	N	]chr14:50052362]N	23763_2	N	N[chr11:114394179[	SVTYPE=BND;POS=114394179;STRANDS=-+:5;IMPRECISE;CIPOS=-544,29;CIEND=-30,397;CIPOS95=-149,29;CIEND95=-30,92;MATEID=23763_2;EVENT=23763;SU=5;PE=5;SR=0;ALG=PROD;AF=0.006497;NSAMP=188;MSQ=23.67;AC=190;AN=29246;NFAM=188	SVTYPE=BND;POS=50052362;STRANDS=-+:5;IMPRECISE;CIPOS=-30,397;CIEND=-544,29;CIPOS95=-30,92;CIEND95=-149,29;MATEID=23763_1;EVENT=23763;SECONDARY;SU=5;PE=5;SR=0;ALG=PROD;AF=0.006497;NSAMP=188;MSQ=23.67;AC=190;AN=29246;NFAM=188
chr11	114393833	114394181	chrX	97129161	97129249	26329	3787.95	-	+	BND	LOW	26329_1	N	]chrX:97129181]N	26329_2	N	N[chr11:114394174[	SVTYPE=BND;POS=114394174;STRANDS=-+:395;IMPRECISE;CIPOS=-340,8;CIEND=-20,68;CIPOS95=-34,8;CIEND95=-4,4;MATEID=26329_2;EVENT=26329;SU=395;PE=395;SR=0;ALG=PROD;AF=0.003556;NSAMP=104;MSQ=25.16;AC=104;AN=29246;NFAM=104	SVTYPE=BND;POS=97129181;STRANDS=-+:395;IMPRECISE;CIPOS=-20,68;CIEND=-340,8;CIPOS95=-4,4;CIEND95=-34,8;MATEID=26329_1;EVENT=26329;SECONDARY;SU=395;PE=395;SR=0;ALG=PROD;AF=0.003556;NSAMP=104;MSQ=25.16;AC=104;AN=29246;NFAM=104
chr11	114393944	114394297	chrY	19985976	19986549	26631	817.25	-	+	BND	LOW	26631_1	N	]chrY:19985989]N	26631_2	N	N[chr11:114394269[	SVTYPE=BND;POS=114394269;STRANDS=-+:21;IMPRECISE;CIPOS=-324,29;CIEND=-13,560;CIPOS95=-29,29;CIEND95=-13,107;MATEID=26631_2;EVENT=26631;SU=21;PE=21;SR=0;ALG=PROD;AF=0.0006839;NSAMP=19;MSQ=20.81;AC=20;AN=29246;NFAM=19	SVTYPE=BND;POS=19985989;STRANDS=-+:21;IMPRECISE;CIPOS=-13,560;CIEND=-324,29;CIPOS95=-13,107;CIEND95=-29,29;MATEID=26631_1;EVENT=26631;SECONDARY;SU=21;PE=21;SR=0;ALG=PROD;AF=0.0006839;NSAMP=19;MSQ=20.81;AC=20;AN=29246;NFAM=19
chr11	114394046	114394252	chr19	54168881	54169282	25424	5637.7	-	+	BND	LOW	25424_1	N	]chr19:54168905]N	25424_2	N	N[chr11:114394222[	SVTYPE=BND;POS=114394222;STRANDS=-+:50;IMPRECISE;CIPOS=-175,31;CIEND=-24,377;CIPOS95=-7,7;CIEND95=-24,59;MATEID=25424_2;EVENT=25424;SU=50;PE=50;SR=0;ALG=PROD;AF=0.005813;NSAMP=170;MSQ=19.55;AC=170;AN=29246;NFAM=170	SVTYPE=BND;POS=54168905;STRANDS=-+:50;IMPRECISE;CIPOS=-24,377;CIEND=-175,31;CIPOS95=-24,59;CIEND95=-7,7;MATEID=25424_1;EVENT=25424;SECONDARY;SU=50;PE=50;SR=0;ALG=PROD;AF=0.005813;NSAMP=170;MSQ=19.55;AC=170;AN=29246;NFAM=170
chr11	114394154	114394480	chrY	19985271	19985870	26630	292.39	+	-	BND	LOW	26630_1	N	N[chrY:19985844[	26630_2	N	]chr11:114394184]N	SVTYPE=BND;POS=114394184;STRANDS=+-:8;IMPRECISE;CIPOS=-30,296;CIEND=-572,27;CIPOS95=-30,55;CIEND95=-148,27;MATEID=26630_2;EVENT=26630;SU=8;PE=8;SR=0;ALG=PROD;AF=0.0002735;NSAMP=8;MSQ=22.15;AC=8;AN=29246;NFAM=8	SVTYPE=BND;POS=19985844;STRANDS=+-:8;IMPRECISE;CIPOS=-572,27;CIEND=-30,296;CIPOS95=-148,27;CIEND95=-30,55;MATEID=26630_1;EVENT=26630;SECONDARY;SU=8;PE=8;SR=0;ALG=PROD;AF=0.0002735;NSAMP=8;MSQ=22.15;AC=8;AN=29246;NFAM=8
chr11	114394169	114394188	chr18	6909294	6909313	24917	10709.8	-	+	BND	LOW	24917_1	N	]chr18:6909304]N	24917_2	N	N[chr11:114394180[	SVTYPE=BND;POS=114394180;STRANDS=-+:9;IMPRECISE;CIPOS=-10,9;CIEND=-10,9;CIPOS95=-1,0;CIEND95=-1,1;MATEID=24917_2;EVENT=24917;SU=9;PE=7;SR=2;ALG=PROD;AF=0.01139;NSAMP=294;MSQ=20.72;AC=333;AN=29246;NFAM=288	SVTYPE=BND;POS=6909304;STRANDS=-+:9;IMPRECISE;CIPOS=-10,9;CIEND=-10,9;CIPOS95=-1,1;CIEND95=-1,0;MATEID=24917_1;EVENT=24917;SECONDARY;SU=9;PE=7;SR=2;ALG=PROD;AF=0.01139;NSAMP=294;MSQ=20.72;AC=333;AN=29246;NFAM=288
chr11	114394169	114394188	chr19	8185115	8185134	25190	638.54	-	-	BND	LOW	25190_1	N	[chr19:8185126[N	25190_2	N	[chr11:114394181[N	SVTYPE=BND;POS=114394181;STRANDS=--:36;CIPOS=-11,8;CIEND=-10,9;CIPOS95=0,0;CIEND95=0,0;MATEID=25190_2;EVENT=25190;SU=36;PE=25;SR=11;ALG=PROD;AF=0.0005813;NSAMP=16;MSQ=29.71;AC=17;AN=29246;NFAM=15	SVTYPE=BND;POS=8185126;STRANDS=--:36;CIPOS=-10,9;CIEND=-11,8;CIPOS95=0,0;CIEND95=0,0;MATEID=25190_1;EVENT=25190;SECONDARY;SU=36;PE=25;SR=11;ALG=PROD;AF=0.0005813;NSAMP=16;MSQ=29.71;AC=17;AN=29246;NFAM=15
chr11	114394169	114394188	chr20	50666216	50666235	25658	33101.1	-	+	BND	LOW	25658_1	N	]chr20:50666226]N	25658_2	N	N[chr11:114394183[	SVTYPE=BND;POS=114394183;STRANDS=-+:34;CIPOS=-13,6;CIEND=-10,9;CIPOS95=0,0;CIEND95=0,0;MATEID=25658_2;EVENT=25658;SU=34;PE=18;SR=16;ALG=PROD;AF=0.02828;NSAMP=820;MSQ=22.57;AC=827;AN=29246;NFAM=800	SVTYPE=BND;POS=50666226;STRANDS=-+:34;CIPOS=-10,9;CIEND=-13,6;CIPOS95=0,0;CIEND95=0,0;MATEID=25658_1;EVENT=25658;SECONDARY;SU=34;PE=18;SR=16;ALG=PROD;AF=0.02828;NSAMP=820;MSQ=22.57;AC=827;AN=29246;NFAM=800
chr11	114394169	114394188	chrX	51728715	51728734	26208	3452.92	-	+	BND	LOW	26208_1	N	]chrX:51728725]N	26208_2	N	N[chr11:114394180[	SVTYPE=BND;POS=114394180;STRANDS=-+:5;CIPOS=-10,9;CIEND=-10,9;CIPOS95=0,0;CIEND95=0,0;MATEID=26208_2;EVENT=26208;SU=5;PE=0;SR=5;ALG=PROD;AF=0.003864;NSAMP=113;MSQ=15.69;AC=113;AN=29246;NFAM=111	SVTYPE=BND;POS=51728725;STRANDS=-+:5;CIPOS=-10,9;CIEND=-10,9;CIPOS95=0,0;CIEND95=0,0;MATEID=26208_1;EVENT=26208;SECONDARY;SU=5;PE=0;SR=5;ALG=PROD;AF=0.003864;NSAMP=113;MSQ=15.69;AC=113;AN=29246;NFAM=111
chr11	114394218	114394398	chr19	54168357	54168782	25423	10749.7	+	-	BND	LOW	25423_1	N	N[chr19:54168774[	25423_2	N	]chr11:114394231]N	SVTYPE=BND;POS=114394231;STRANDS=+-:139;IMPRECISE;CIPOS=-13,167;CIEND=-416,9;CIPOS95=-3,3;CIEND95=-44,9;MATEID=25423_2;EVENT=25423;SU=139;PE=139;SR=0;ALG=PROD;AF=0.007454;NSAMP=218;MSQ=30.13;AC=218;AN=29246;NFAM=216	SVTYPE=BND;POS=54168774;STRANDS=+-:139;IMPRECISE;CIPOS=-416,9;CIEND=-13,167;CIPOS95=-44,9;CIEND95=-3,3;MATEID=25423_1;EVENT=25423;SECONDARY;SU=139;PE=139;SR=0;ALG=PROD;AF=0.007454;NSAMP=218;MSQ=30.13;AC=218;AN=29246;NFAM=216
chr11	114394300	114394828	chrX	97128758	97129165	26330	567.92	+	-	BND	LOW	26330_1	N	N[chrX:97129117[	26330_2	N	]chr11:114394311]N	SVTYPE=BND;POS=114394311;STRANDS=+-:16;IMPRECISE;CIPOS=-11,517;CIEND=-358,49;CIPOS95=-11,106;CIEND95=-38,38;MATEID=26330_2;EVENT=26330;SU=16;PE=16;SR=0;ALG=PROD;AF=0.0007864;NSAMP=23;MSQ=19;AC=23;AN=29246;NFAM=23	SVTYPE=BND;POS=97129117;STRANDS=+-:16;IMPRECISE;CIPOS=-358,49;CIEND=-11,517;CIPOS95=-38,38;CIEND95=-11,106;MATEID=26330_1;EVENT=26330;SECONDARY;SU=16;PE=16;SR=0;ALG=PROD;AF=0.0007864;NSAMP=23;MSQ=19;AC=23;AN=29246;NFAM=23
chr11	114402373	114402384	chr11	114402459	114402475	172063	225.37	+	-	DEL	PASS	172063	N	<DEL>	.	.	.	SVTYPE=DEL;POS=114402379;SVLEN=-87;END=114402466;STRANDS=+-:6;CIPOS=-6,5;CIEND=-7,9;CIPOS95=0,0;CIEND95=0,0;SU=6;PE=0;SR=6;ALG=PROD;AF=3.419e-05;NSAMP=1;MSQ=224.93;AC=1;AN=29246;NFAM=1	.
chr11	114405765	114405774	chr11	114405844	114405860	555341	360.85	+	+	INV	LOW	555341	N	<INV>	.	.	.	SVTYPE=INV;POS=114405774;SVLEN=77;END=114405851;STRANDS=++:1,--:3;IMPRECISE;CIPOS=-9,0;CIEND=-7,9;CIPOS95=-9,0;CIEND95=-1,5;SU=4;PE=3;SR=1;ALG=PROD;AF=0.0004787;NSAMP=14;MSQ=20.6;AC=14;AN=29246;NFAM=14	.
chr11	114419701	114419753	chr11	114420887	114420959	555342	4.6	+	+	INV	LOW	555342	N	<INV>	.	.	.	SVTYPE=INV;POS=114419744;SVLEN=1206;END=114420950;STRANDS=++:1,--:4;IMPRECISE;CIPOS=-43,9;CIEND=-63,9;CIPOS95=-33,0;CIEND95=-48,1;SU=5;PE=5;SR=0;ALG=PROD;AF=3.419e-05;NSAMP=1;MSQ=4.6;AC=1;AN=29246;NFAM=1	.
chr11	114482453	114482472	chr11	114484379	114484388	172067	377.66	+	-	DEL	PASS	172067	N	<DEL>	.	.	.	SVTYPE=DEL;POS=114482463;SVLEN=-1922;END=114484385;STRANDS=+-:16;CIPOS=-10,9;CIEND=-6,3;CIPOS95=0,0;CIEND95=0,0;SU=16;PE=10;SR=6;ALG=PROD;AF=3.419e-05;NSAMP=1;MSQ=377.66;AC=1;AN=29246;NFAM=1	.
chr11	114495885	114495930	chr11	114501953	114501958	468824	3204.75	-	+	BND	LOW	468824_1	N	]chr11:114501956]N	468824_2	N	N[chr11:114495910[	SVTYPE=BND;POS=114495910;STRANDS=-+:344;CIPOS=-24,21;CIEND=-3,2;CIPOS95=0,0;CIEND95=0,0;MATEID=468824_2;EVENT=468824;SU=344;PE=203;SR=141;ALG=PROD;AF=0.0003761;NSAMP=11;MSQ=220.63;RECLASSIFIED;AC=11;AN=29246;NFAM=11	SVTYPE=BND;POS=114501956;STRANDS=-+:344;CIPOS=-3,2;CIEND=-24,21;CIPOS95=0,0;CIEND95=0,0;MATEID=468824_1;EVENT=468824;SECONDARY;SU=344;PE=203;SR=141;ALG=PROD;AF=0.0003761;NSAMP=11;MSQ=220.63;RECLASSIFIED;AC=11;AN=29246;NFAM=11
chr11	114515739	114515739	chr11	114515847	114515847	172068	2.91913e+06	+	-	BND	PASS	172068_1	N	N[chr11:114515848[	172068_2	N	]chr11:114515739]N	SVTYPE=BND;POS=114515739;STRANDS=+-:100718;CIPOS=0,0;CIEND=0,0;CIPOS95=0,0;CIEND95=0,0;MATEID=172068_2;EVENT=172068;SU=100718;PE=803;SR=99915;ALG=PROD;AF=0.2525;NSAMP=6214;MSQ=324.52;RECLASSIFIED;AC=7385;AN=29246;NFAM=5915	SVTYPE=BND;POS=114515848;STRANDS=+-:100718;CIPOS=0,0;CIEND=0,0;CIPOS95=0,0;CIEND95=0,0;MATEID=172068_1;EVENT=172068;SECONDARY;SU=100718;PE=803;SR=99915;ALG=PROD;AF=0.2525;NSAMP=6214;MSQ=324.52;RECLASSIFIED;AC=7385;AN=29246;NFAM=5915
chr11	114526440	114526440	chr11	114526507	114526507	172069	4.99502e+06	+	-	BND	PASS	172069_1	N	N[chr11:114526508[	172069_2	N	]chr11:114526440]N	SVTYPE=BND;POS=114526440;STRANDS=+-:158959;CIPOS=0,0;CIEND=0,0;CIPOS95=0,0;CIEND95=0,0;MATEID=172069_2;EVENT=172069;SU=158959;PE=825;SR=158134;AF=0.3518;NSAMP=8459;MSQ=341;RECLASSIFIED;AC=10289;AN=29246;NFAM=7925	SVTYPE=BND;POS=114526508;STRANDS=+-:158959;CIPOS=0,0;CIEND=0,0;CIPOS95=0,0;CIEND95=0,0;MATEID=172069_1;EVENT=172069;SECONDARY;SU=158959;PE=825;SR=158134;AF=0.3518;NSAMP=8459;MSQ=341;RECLASSIFIED;AC=10289;AN=29246;NFAM=7925
chr11	114530883	114530894	chr11	114735894	114735904	172070	545.36	+	-	DEL	PASS	172070	N	<DEL>	.	.	.	SVTYPE=DEL;POS=114530888;SVLEN=-205013;END=114735901;STRANDS=+-:16;CIPOS=-5,6;CIEND=-7,3;CIPOS95=0,0;CIEND95=0,0;SU=16;PE=11;SR=5;ALG=PROD;AF=3.419e-05;NSAMP=1;MSQ=545.36;AC=1;AN=29246;NFAM=1	.
chr11	114539445	114539649	chr12	11066594	11066658	22903	6817.61	+	+	BND	LOW	22903_1	N	N]chr12:11066599]	22903_2	N	N]chr11:114539445]	SVTYPE=BND;POS=114539445;STRANDS=++:1141;IMPRECISE;CIPOS=0,204;CIEND=-5,59;CIPOS95=0,9;CIEND95=-1,1;MATEID=22903_2;EVENT=22903;SU=1141;PE=1141;SR=0;ALG=PROD;AF=0.00636;NSAMP=186;MSQ=26.49;AC=186;AN=29246;NFAM=186	SVTYPE=BND;POS=11066599;STRANDS=++:1141;IMPRECISE;CIPOS=-5,59;CIEND=0,204;CIPOS95=-1,1;CIEND95=0,9;MATEID=22903_1;EVENT=22903;SECONDARY;SU=1141;PE=1141;SR=0;ALG=PROD;AF=0.00636;NSAMP=186;MSQ=26.49;AC=186;AN=29246;NFAM=186
chr11	114543333	114543350	chr11	114543472	114543489	172072	29.56	+	-	BND	LOW	172072_1	N	N[chr11:114543482[	172072_2	N	]chr11:114543342]N	SVTYPE=BND;POS=114543342;STRANDS=+-:4;CIPOS=-9,8;CIEND=-9,8;CIPOS95=0,0;CIEND95=0,0;MATEID=172072_2;EVENT=172072;SU=4;PE=0;SR=4;ALG=PROD;AF=6.839e-05;NSAMP=2;MSQ=13.85;RECLASSIFIED;AC=2;AN=29246;NFAM=2	SVTYPE=BND;POS=114543482;STRANDS=+-:4;CIPOS=-9,8;CIEND=-9,8;CIPOS95=0,0;CIEND95=0,0;MATEID=172072_1;EVENT=172072;SECONDARY;SU=4;PE=0;SR=4;ALG=PROD;AF=6.839e-05;NSAMP=2;MSQ=13.85;RECLASSIFIED;AC=2;AN=29246;NFAM=2
chr11	114543674	114543678	chr11	114543807	114543811	172073	4162.56	+	-	BND	PASS	172073_1	N	N[chr11:114543810[	172073_2	N	]chr11:114543676]N	SVTYPE=BND;POS=114543676;STRANDS=+-:158;CIPOS=-2,2;CIEND=-2,2;CIPOS95=0,0;CIEND95=0,0;MATEID=172073_2;EVENT=172073;SU=158;PE=1;SR=157;ALG=PROD;AF=0.000171;NSAMP=5;MSQ=276.31;RECLASSIFIED;AC=5;AN=29246;NFAM=4	SVTYPE=BND;POS=114543810;STRANDS=+-:158;CIPOS=-2,2;CIEND=-2,2;CIPOS95=0,0;CIEND95=0,0;MATEID=172073_1;EVENT=172073;SECONDARY;SU=158;PE=1;SR=157;ALG=PROD;AF=0.000171;NSAMP=5;MSQ=276.31;RECLASSIFIED;AC=5;AN=29246;NFAM=4
chr11	114559656	114559704	chr11	114559726	114559774	172074	3881.42	+	-	BND	LOW	172074_1	N	N[chr11:114559751[	172074_2	N	]chr11:114559681]N	SVTYPE=BND;POS=114559681;STRANDS=+-:124;CIPOS=-25,23;CIEND=-24,24;CIPOS95=0,0;CIEND95=0,0;MATEID=172074_2;EVENT=172074;SU=124;PE=1;SR=123;ALG=PROD;AF=0.0002052;NSAMP=6;MSQ=242.79;RECLASSIFIED;AC=6;AN=29246;NFAM=6	SVTYPE=BND;POS=114559751;STRANDS=+-:124;CIPOS=-24,24;CIEND=-25,23;CIPOS95=0,0;CIEND95=0,0;MATEID=172074_1;EVENT=172074;SECONDARY;SU=124;PE=1;SR=123;ALG=PROD;AF=0.0002052;NSAMP=6;MSQ=242.79;RECLASSIFIED;AC=6;AN=29246;NFAM=6
chr11	114573444	114573461	chr11	114573640	114573658	172075	427.5	+	-	DEL	PASS	172075	N	<DEL>	.	.	.	SVTYPE=DEL;POS=114573454;SVLEN=-195;END=114573649;STRANDS=+-:8;CIPOS=-10,7;CIEND=-9,9;CIPOS95=0,0;CIEND95=0,0;SU=8;PE=0;SR=8;ALG=PROD;AF=0.0001026;NSAMP=3;MSQ=140.03;AC=3;AN=29246;NFAM=3	.
chr11	114590670	114590720	chr14	83887899	83887952	23887	19133.8	-	+	BND	LOW	23887_1	N	]chr14:83887903]N	23887_2	N	N[chr11:114590720[	SVTYPE=BND;POS=114590720;STRANDS=-+:1158;IMPRECISE;CIPOS=-49,1;CIEND=-4,49;CIPOS95=-1,1;CIEND95=0,0;MATEID=23887_2;EVENT=23887;SU=1158;PE=1156;SR=2;ALG=PROD;AF=0.00465;NSAMP=136;MSQ=90.74;AC=136;AN=29246;NFAM=128	SVTYPE=BND;POS=83887903;STRANDS=-+:1158;IMPRECISE;CIPOS=-4,49;CIEND=-49,1;CIPOS95=0,0;CIEND95=-1,1;MATEID=23887_1;EVENT=23887;SECONDARY;SU=1158;PE=1156;SR=2;ALG=PROD;AF=0.00465;NSAMP=136;MSQ=90.74;AC=136;AN=29246;NFAM=128
chr11	114590719	114590721	chr18	64754325	64754328	25083	1848.38	-	+	BND	LOW	25083_1	N	]chr18:64754327]N	25083_2	N	N[chr11:114590721[	SVTYPE=BND;POS=114590721;STRANDS=-+:421;CIPOS=-1,1;CIEND=-2,1;CIPOS95=0,0;CIEND95=0,0;MATEID=25083_2;EVENT=25083;SU=421;PE=0;SR=421;ALG=PROD;AF=0.001265;NSAMP=37;MSQ=28.3;AC=37;AN=29246;NFAM=37	SVTYPE=BND;POS=64754327;STRANDS=-+:421;CIPOS=-2,1;CIEND=-1,1;CIPOS95=0,0;CIEND95=0,0;MATEID=25083_1;EVENT=25083;SECONDARY;SU=421;PE=0;SR=421;ALG=PROD;AF=0.001265;NSAMP=37;MSQ=28.3;AC=37;AN=29246;NFAM=37
chr11	114590798	114590799	chr14	83887905	83887906	23888	2860.42	+	-	BND	LOW	23888_1	N	N[chr14:83887907[	23888_2	N	]chr11:114590799]N	SVTYPE=BND;POS=114590799;STRANDS=+-:1205;CIPOS=-1,0;CIEND=-1,0;CIPOS95=0,0;CIEND95=0,0;MATEID=23888_2;EVENT=23888;SU=1205;PE=512;SR=693;ALG=PROD;AF=0.001675;NSAMP=49;MSQ=40;AC=49;AN=29246;NFAM=49	SVTYPE=BND;POS=83887907;STRANDS=+-:1205;CIPOS=-1,0;CIEND=-1,0;CIPOS95=0,0;CIEND95=0,0;MATEID=23888_1;EVENT=23888;SECONDARY;SU=1205;PE=512;SR=693;ALG=PROD;AF=0.001675;NSAMP=49;MSQ=40;AC=49;AN=29246;NFAM=49
chr11	114591440	114591491	chr11	114591499	114591550	172076	860.36	+	-	BND	PASS	172076_1	N	N[chr11:114591526[	172076_2	N	]chr11:114591466]N	SVTYPE=BND;POS=114591466;STRANDS=+-:30;CIPOS=-26,25;CIEND=-26,25;CIPOS95=0,0;CIEND95=0,0;MATEID=172076_2;EVENT=172076;SU=30;PE=0;SR=30;ALG=PROD;AF=0.0001026;NSAMP=3;MSQ=286.76;RECLASSIFIED;AC=3;AN=29246;NFAM=1	SVTYPE=BND;POS=114591526;STRANDS=+-:30;CIPOS=-26,25;CIEND=-26,25;CIPOS95=0,0;CIEND95=0,0;MATEID=172076_1;EVENT=172076;SECONDARY;SU=30;PE=0;SR=30;ALG=PROD;AF=0.0001026;NSAMP=3;MSQ=286.76;RECLASSIFIED;AC=3;AN=29246;NFAM=1
chr11	114601177	114601225	chr11	114601723	114601775	172078	873.16	+	-	DEL	PASS	172078	N	<DEL>	.	.	.	SVTYPE=DEL;POS=114601201;SVLEN=-551;END=114601752;STRANDS=+-:30;CIPOS=-24,24;CIEND=-29,23;CIPOS95=0,0;CIEND95=0,0;SU=30;PE=20;SR=10;ALG=PROD;AF=6.839e-05;NSAMP=2;MSQ=419.68;AC=2;AN=29242;NFAM=2	.
chr11	114601665	114601684	chr11	114602107	114602126	172079	16740.6	+	-	BND	LOW	172079_1	N	N[chr11:114602118[	172079_2	N	]chr11:114601675]N	SVTYPE=BND;POS=114601675;STRANDS=+-:10;CIPOS=-10,9;CIEND=-10,9;CIPOS95=0,0;CIEND95=0,0;MATEID=172079_2;EVENT=172079;SU=10;PE=1;SR=9;ALG=PROD;AF=0.002757;NSAMP=60;MSQ=23.29;RECLASSIFIED;AC=75;AN=27206;NFAM=60	SVTYPE=BND;POS=114602118;STRANDS=+-:10;CIPOS=-10,9;CIEND=-10,9;CIPOS95=0,0;CIEND95=0,0;MATEID=172079_1;EVENT=172079;SECONDARY;SU=10;PE=1;SR=9;ALG=PROD;AF=0.002757;NSAMP=60;MSQ=23.29;RECLASSIFIED;AC=75;AN=27206;NFAM=60
chr11	114601714	114601731	chr11	114602065	114602067	555343	22406.4	-	-	BND	LOW	555343_1	N	[chr11:114602066[N	555343_2	N	[chr11:114601725[N	SVTYPE=BND;POS=114601725;STRANDS=--:12;IMPRECISE;CIPOS=-10,7;CIEND=0,2;CIPOS95=-1,0;CIEND95=0,0;MATEID=555343_2;EVENT=555343;SU=12;PE=8;SR=4;ALG=PROD;AF=0.009338;NSAMP=165;MSQ=29.09;AC=245;AN=26238;NFAM=163	SVTYPE=BND;POS=114602066;STRANDS=--:12;IMPRECISE;CIPOS=0,2;CIEND=-10,7;CIPOS95=0,0;CIEND95=-1,0;MATEID=555343_1;EVENT=555343;SECONDARY;SU=12;PE=8;SR=4;ALG=PROD;AF=0.009338;NSAMP=165;MSQ=29.09;AC=245;AN=26238;NFAM=163
chr11	114601729	114601747	chr11	114602353	114602372	555344	11222.5	+	+	BND	LOW	555344_1	N	N]chr11:114602363]	555344_2	N	N]chr11:114601738]	SVTYPE=BND;POS=114601738;STRANDS=++:6;IMPRECISE;CIPOS=-9,9;CIEND=-10,9;CIPOS95=-1,3;CIEND95=-3,3;MATEID=555344_2;EVENT=555344;SU=6;PE=5;SR=1;ALG=PROD;AF=0.000111;NSAMP=2;MSQ=24.78;AC=3;AN=27026;NFAM=2	SVTYPE=BND;POS=114602363;STRANDS=++:6;IMPRECISE;CIPOS=-10,9;CIEND=-9,9;CIPOS95=-3,3;CIEND95=-1,3;MATEID=555344_1;EVENT=555344;SECONDARY;SU=6;PE=5;SR=1;ALG=PROD;AF=0.000111;NSAMP=2;MSQ=24.78;AC=3;AN=27026;NFAM=2
chr11	114602195	114602201	chr11	114603806	114603812	172080	518.74	+	-	DEL	PASS	172080	N	<DEL>	.	.	.	SVTYPE=DEL;POS=114602198;SVLEN=-1612;END=114603810;STRANDS=+-:19;CIPOS=-3,3;CIEND=-4,2;CIPOS95=0,0;CIEND95=0,0;SU=19;PE=10;SR=9;ALG=PROD;AF=3.419e-05;NSAMP=1;MSQ=515.68;AC=1;AN=29246;NFAM=1	.
chr11	114604201	114604748	chr11	114614828	114615220	468828	112.97	-	+	DUP	PASS	468828	N	<DUP>	.	.	.	SVTYPE=DUP;POS=114604739;SVLEN=10099;END=114614838;STRANDS=-+:7;IMPRECISE;CIPOS=-538,9;CIEND=-10,382;CIPOS95=-74,2;CIEND95=-1,61;SU=7;PE=7;SR=0;ALG=PROD;AF=3.42e-05;NSAMP=1;MSQ=106.31;AC=1;AN=29244;NFAM=1	.
chr11	114604281	114604654	chr11	114607202	114607634	172083	178.41	+	-	DEL	PASS	172083	N	<DEL>	.	.	.	SVTYPE=DEL;POS=114604291;SVLEN=-3334;END=114607625;STRANDS=+-:11;IMPRECISE;CIPOS=-10,363;CIEND=-423,9;CIPOS95=-2,74;CIEND95=-96,2;SU=11;PE=11;SR=0;ALG=PROD;AF=3.419e-05;NSAMP=1;MSQ=173.64;AC=1;AN=29246;NFAM=1	.
chr11	114604296	114604313	chr11	114615567	114615578	468829	816.87	-	+	BND	LOW	468829_1	N	]chr11:114615572]N	468829_2	N	N[chr11:114604307[	SVTYPE=BND;POS=114604307;STRANDS=-+:18;CIPOS=-10,7;CIEND=-5,6;CIPOS95=0,0;CIEND95=0,0;MATEID=468829_2;EVENT=468829;SU=18;PE=13;SR=5;ALG=PROD;AF=0.0009232;NSAMP=27;MSQ=15.06;RECLASSIFIED;AC=27;AN=29246;NFAM=27	SVTYPE=BND;POS=114615572;STRANDS=-+:18;CIPOS=-5,6;CIEND=-10,7;CIPOS95=0,0;CIEND95=0,0;MATEID=468829_1;EVENT=468829;SECONDARY;SU=18;PE=13;SR=5;ALG=PROD;AF=0.0009232;NSAMP=27;MSQ=15.06;RECLASSIFIED;AC=27;AN=29246;NFAM=27
chr11	114604388	114604612	chr11	114610267	114610585	172084	1364.07	+	-	DEL	PASS	172084	N	<DEL>	.	.	.	SVTYPE=DEL;POS=114604438;SVLEN=-6135;END=114610573;STRANDS=+-:63;IMPRECISE;CIPOS=-50,174;CIEND=-306,12;CIPOS95=-9,9;CIEND95=-13,12;SU=63;PE=63;SR=0;ALG=PROD;AF=0.0001368;NSAMP=4;MSQ=293.81;AC=4;AN=29244;NFAM=4	.
chr11	114604473	114604532	chr11	114605811	114605862	172082	681.25	+	-	DEL	PASS	172082	N	<DEL>	.	.	.	SVTYPE=DEL;POS=114604503;SVLEN=-1338;END=114605841;STRANDS=+-:15;IMPRECISE;CIPOS=-30,29;CIEND=-30,21;CIPOS95=-3,3;CIEND95=-9,9;SU=15;PE=14;SR=1;ALG=PROD;AF=3.42e-05;NSAMP=1;MSQ=290.68;AC=1;AN=29244;NFAM=1	.
chr11	114604659	114604665	chr11	114608278	114608285	468826	2160.72	-	+	DUP	PASS	468826	N	<DUP>	.	.	.	SVTYPE=DUP;POS=114604664;SVLEN=3619;END=114608283;STRANDS=-+:188;CIPOS=-5,1;CIEND=-5,2;CIPOS95=0,0;CIEND95=0,0;SU=188;PE=126;SR=62;ALG=PROD;AF=0.0002736;NSAMP=7;MSQ=224.18;AC=8;AN=29244;NFAM=7	.
chr11	114604919	114605661	chr11	114605697	114606497	172085	45709.4	+	-	BND	LOW	172085_1	N	N[chr11:114606387[	172085_2	N	]chr11:114605060]N	SVTYPE=BND;POS=114605060;STRANDS=+-:1860;IMPRECISE;CIPOS=-141,601;CIEND=-689,111;CIPOS95=-71,71;CIEND95=-70,70;MATEID=172085_2;EVENT=172085;SU=1860;PE=1849;SR=11;ALG=SUM;AF=0.005231;NSAMP=152;MSQ=235.61;RETAINED;RECLASSIFIED;AC=153;AN=29246;NFAM=146	SVTYPE=BND;POS=114606387;STRANDS=+-:1860;IMPRECISE;CIPOS=-689,111;CIEND=-141,601;CIPOS95=-70,70;CIEND95=-71,71;MATEID=172085_1;EVENT=172085;SECONDARY;SU=1860;PE=1849;SR=11;ALG=SUM;AF=0.005231;NSAMP=152;MSQ=235.61;RETAINED;RECLASSIFIED;AC=153;AN=29246;NFAM=146
chr11	114606406	114606455	chr11	114610735	114610794	172088	476.42	+	-	DEL	PASS	172088	N	<DEL>	.	.	.	SVTYPE=DEL;POS=114606426;SVLEN=-4339;END=114610765;STRANDS=+-:21;IMPRECISE;CIPOS=-20,29;CIEND=-30,29;CIPOS95=-3,3;CIEND95=-1,1;SU=21;PE=18;SR=3;ALG=PROD;AF=6.839e-05;NSAMP=2;MSQ=235.07;AC=2;AN=29246;NFAM=2	.
chr11	114606536	114606819	chr11	114614846	114615001	468830	162.63	-	+	DUP	PASS	468830	N	<DUP>	.	.	.	SVTYPE=DUP;POS=114606810;SVLEN=8046;END=114614856;STRANDS=-+:16;IMPRECISE;CIPOS=-274,9;CIEND=-10,145;CIPOS95=-44,3;CIEND95=-2,46;SU=16;PE=16;SR=0;ALG=PROD;AF=3.42e-05;NSAMP=1;MSQ=156.73;AC=1;AN=29244;NFAM=1	.
chr11	114606588	114607070	chr11	114608538	114608814	172089	259.74	+	-	DEL	PASS	172089	N	<DEL>	.	.	.	SVTYPE=DEL;POS=114606618;SVLEN=-2167;END=114608785;STRANDS=+-:12;IMPRECISE;CIPOS=-30,452;CIEND=-247,29;CIPOS95=-30,92;CIEND95=-37,29;SU=12;PE=12;SR=0;ALG=PROD;AF=3.419e-05;NSAMP=1;MSQ=38.69;AC=1;AN=29246;NFAM=1	.
chr11	114606740	114607446	chr11	114610677	114611378	172092	19169.4	+	-	BND	LOW	172092_1	N	N[chr11:114611298[	172092_2	N	]chr11:114606884]N	SVTYPE=BND;POS=114606884;STRANDS=+-:1058;IMPRECISE;CIPOS=-144,562;CIEND=-620,81;CIPOS95=-46,46;CIEND95=-106,81;MATEID=172092_2;EVENT=172092;SU=1058;PE=1058;SR=0;ALG=SUM;AF=0.002017;NSAMP=59;MSQ=205.9;RETAINED;RECLASSIFIED;AC=59;AN=29246;NFAM=57	SVTYPE=BND;POS=114611298;STRANDS=+-:1058;IMPRECISE;CIPOS=-620,81;CIEND=-144,562;CIPOS95=-106,81;CIEND95=-46,46;MATEID=172092_1;EVENT=172092;SECONDARY;SU=1058;PE=1058;SR=0;ALG=SUM;AF=0.002017;NSAMP=59;MSQ=205.9;RETAINED;RECLASSIFIED;AC=59;AN=29246;NFAM=57
chr11	114606864	114607034	chr11	114611728	114612070	468831	139.98	-	+	DUP	PASS	468831	N	<DUP>	.	.	.	SVTYPE=DUP;POS=114607025;SVLEN=4713;END=114611738;STRANDS=-+:16;IMPRECISE;CIPOS=-161,9;CIEND=-10,332;CIPOS95=-26,3;CIEND95=-2,49;SU=16;PE=16;SR=0;ALG=PROD;AF=6.839e-05;NSAMP=2;MSQ=63.58;AC=2;AN=29246;NFAM=2	.
chr11	114607085	114607104	chr11	114610114	114610124	172091	468.24	+	-	DEL	PASS	172091	N	<DEL>	.	.	.	SVTYPE=DEL;POS=114607095;SVLEN=-3025;END=114610120;STRANDS=+-:17;IMPRECISE;CIPOS=-10,9;CIEND=-6,4;CIPOS95=-1,1;CIEND95=-1,0;SU=17;PE=15;SR=2;ALG=PROD;AF=3.419e-05;NSAMP=1;MSQ=467.65;AC=1;AN=29246;NFAM=1	.
chr11	114607087	114607429	chr11	114611626	114611957	172094	673.47	+	-	DEL	PASS	172094	N	<DEL>	.	.	.	SVTYPE=DEL;POS=114607117;SVLEN=-4811;END=114611928;STRANDS=+-:25;IMPRECISE;CIPOS=-30,312;CIEND=-302,29;CIPOS95=-27,27;CIEND95=-29,29;SU=25;PE=25;SR=0;ALG=PROD;AF=0.0001026;NSAMP=3;MSQ=39.72;AC=3;AN=29246;NFAM=3	.
chr11	114607393	114607619	chr11	114608576	114609068	172090	495.64	+	-	DEL	PASS	172090	N	<DEL>	.	.	.	SVTYPE=DEL;POS=114607423;SVLEN=-1616;END=114609039;STRANDS=+-:25;IMPRECISE;CIPOS=-30,196;CIEND=-463,29;CIPOS95=-25,25;CIEND95=-24,24;SU=25;PE=25;SR=0;ALG=PROD;AF=3.419e-05;NSAMP=1;MSQ=494.32;AC=1;AN=29246;NFAM=1	.
chr11	114607893	114608205	chr11	114608804	114609159	468832	9459.52	-	+	BND	LOW	468832_1	N	]chr11:114608814]N	468832_2	N	N[chr11:114608197[	SVTYPE=BND;POS=114608197;STRANDS=-+:13;IMPRECISE;CIPOS=-303,9;CIEND=-10,345;CIPOS95=-69,2;CIEND95=-2,108;MATEID=468832_2;EVENT=468832;SU=13;PE=13;SR=0;ALG=PROD;AF=0.007454;NSAMP=218;MSQ=16.18;RECLASSIFIED;AC=218;AN=29246;NFAM=218	SVTYPE=BND;POS=114608814;STRANDS=-+:13;IMPRECISE;CIPOS=-10,345;CIEND=-303,9;CIPOS95=-2,108;CIEND95=-69,2;MATEID=468832_1;EVENT=468832;SECONDARY;SU=13;PE=13;SR=0;ALG=PROD;AF=0.007454;NSAMP=218;MSQ=16.18;RECLASSIFIED;AC=218;AN=29246;NFAM=218
chr11	114608370	114608642	chr11	114614055	114614346	468835	139.03	-	+	DUP	PASS	468835	N	<DUP>	.	.	.	SVTYPE=DUP;POS=114608633;SVLEN=5432;END=114614065;STRANDS=-+:11;IMPRECISE;CIPOS=-263,9;CIEND=-10,281;CIPOS95=-52,2;CIEND95=-2,73;SU=11;PE=11;SR=0;ALG=PROD;AF=3.419e-05;NSAMP=1;MSQ=128.31;AC=1;AN=29246;NFAM=1	.
chr11	114608398	114608596	chr11	114612429	114612756	172097	367.6	+	-	DEL	PASS	172097	N	<DEL>	.	.	.	SVTYPE=DEL;POS=114608408;SVLEN=-4339;END=114612747;STRANDS=+-:15;IMPRECISE;CIPOS=-10,188;CIEND=-318,9;CIPOS95=-1,54;CIEND95=-34,3;SU=15;PE=15;SR=0;ALG=PROD;AF=3.419e-05;NSAMP=1;MSQ=365.51;AC=1;AN=29246;NFAM=1	.
chr11	114608498	114608597	chr11	114609037	114609159	172096	36801.9	+	-	BND	PASS	172096_1	N	N[chr11:114609111[	172096_2	N	]chr11:114608548]N	SVTYPE=BND;POS=114608548;STRANDS=+-:115;IMPRECISE;CIPOS=-50,49;CIEND=-73,49;CIPOS95=-2,2;CIEND95=-28,28;MATEID=172096_2;EVENT=172096;SU=115;PE=103;SR=12;ALG=SUM;AF=0.001812;NSAMP=53;MSQ=263.01;RECLASSIFIED;AC=53;AN=29246;NFAM=53	SVTYPE=BND;POS=114609111;STRANDS=+-:115;IMPRECISE;CIPOS=-73,49;CIEND=-50,49;CIPOS95=-28,28;CIEND95=-2,2;MATEID=172096_1;EVENT=172096;SECONDARY;SU=115;PE=103;SR=12;ALG=SUM;AF=0.001812;NSAMP=53;MSQ=263.01;RECLASSIFIED;AC=53;AN=29246;NFAM=53
chr11	114608623	114608809	chr11	114611676	114611737	468833	1649.91	-	+	BND	LOW	468833_1	N	]chr11:114611717]N	468833_2	N	N[chr11:114608781[	SVTYPE=BND;POS=114608781;STRANDS=-+:261;IMPRECISE;CIPOS=-157,29;CIEND=-41,20;CIPOS95=-2,2;CIEND95=-1,1;MATEID=468833_2;EVENT=468833;SU=261;PE=261;SR=0;ALG=PROD;AF=6.839e-05;NSAMP=2;MSQ=151.69;RECLASSIFIED;AC=2;AN=29246;NFAM=2	SVTYPE=BND;POS=114611717;STRANDS=-+:261;IMPRECISE;CIPOS=-41,20;CIEND=-157,29;CIPOS95=-1,1;CIEND95=-2,2;MATEID=468833_1;EVENT=468833;SECONDARY;SU=261;PE=261;SR=0;ALG=PROD;AF=6.839e-05;NSAMP=2;MSQ=151.69;RECLASSIFIED;AC=2;AN=29246;NFAM=2
chr11	114608638	114608809	chr11	114616955	114617202	468837	161.16	-	+	DUP	PASS	468837	N	<DUP>	.	.	.	SVTYPE=DUP;POS=114608800;SVLEN=8165;END=114616965;STRANDS=-+:15;IMPRECISE;CIPOS=-162,9;CIEND=-10,237;CIPOS95=-37,3;CIEND95=-3,43;SU=15;PE=15;SR=0;ALG=PROD;AF=3.42e-05;NSAMP=1;MSQ=151.99;AC=1;AN=29244;NFAM=1	.
chr11	114608652	114608671	chr11	114608876	114608895	172098	24617.6	+	-	BND	PASS	172098_1	N	N[chr11:114608887[	172098_2	N	]chr11:114608662]N	SVTYPE=BND;POS=114608662;STRANDS=+-:4;IMPRECISE;CIPOS=-10,9;CIEND=-10,9;CIPOS95=-1,1;CIEND95=-1,1;MATEID=172098_2;EVENT=172098;SU=4;PE=2;SR=2;ALG=PROD;AF=0.001573;NSAMP=46;MSQ=242.28;RECLASSIFIED;AC=46;AN=29246;NFAM=46	SVTYPE=BND;POS=114608887;STRANDS=+-:4;IMPRECISE;CIPOS=-10,9;CIEND=-10,9;CIPOS95=-1,1;CIEND95=-1,1;MATEID=172098_1;EVENT=172098;SECONDARY;SU=4;PE=2;SR=2;ALG=PROD;AF=0.001573;NSAMP=46;MSQ=242.28;RECLASSIFIED;AC=46;AN=29246;NFAM=46
chr11	114608797	114609104	chr11	114613121	114613331	172101	314.41	+	-	DEL	PASS	172101	N	<DEL>	.	.	.	SVTYPE=DEL;POS=114608807;SVLEN=-4515;END=114613322;STRANDS=+-:6;IMPRECISE;CIPOS=-10,297;CIEND=-201,9;CIPOS95=-1,83;CIEND95=-62,3;SU=6;PE=6;SR=0;ALG=PROD;AF=6.839e-05;NSAMP=2;MSQ=97.34;AC=2;AN=29244;NFAM=2	.
chr11	114608816	114609185	chr11	114611379	114611740	172100	265.4	+	-	DEL	PASS	172100	N	<DEL>	.	.	.	SVTYPE=DEL;POS=114608826;SVLEN=-2905;END=114611731;STRANDS=+-:10;IMPRECISE;CIPOS=-10,359;CIEND=-352,9;CIPOS95=-3,51;CIEND95=-72,2;SU=10;PE=10;SR=0;ALG=PROD;AF=3.419e-05;NSAMP=1;MSQ=259.84;AC=1;AN=29246;NFAM=1	.
chr11	114608852	114609199	chr11	114610734	114611051	172099	276.26	+	-	DEL	PASS	172099	N	<DEL>	.	.	.	SVTYPE=DEL;POS=114608862;SVLEN=-2180;END=114611042;STRANDS=+-:11;IMPRECISE;CIPOS=-10,337;CIEND=-308,9;CIPOS95=-2,78;CIEND95=-66,2;SU=11;PE=11;SR=0;ALG=PROD;AF=3.419e-05;NSAMP=1;MSQ=275.65;AC=1;AN=29246;NFAM=1	.
chr11	114608883	114609163	chr11	114613575	114613887	172102	284.99	+	-	DEL	PASS	172102	N	<DEL>	.	.	.	SVTYPE=DEL;POS=114608893;SVLEN=-4985;END=114613878;STRANDS=+-:13;IMPRECISE;CIPOS=-10,270;CIEND=-303,9;CIPOS95=-3,46;CIEND95=-67,2;SU=13;PE=13;SR=0;ALG=PROD;AF=3.42e-05;NSAMP=1;MSQ=284.67;AC=1;AN=29244;NFAM=1	.
chr11	114610106	114610116	chr11	114632769	114632788	468839	336.15	-	+	DUP	PASS	468839	N	<DUP>	.	.	.	SVTYPE=DUP;POS=114610114;SVLEN=22665;END=114632779;STRANDS=-+:20;CIPOS=-8,2;CIEND=-10,9;CIPOS95=0,0;CIEND95=0,0;SU=20;PE=16;SR=4;ALG=PROD;AF=6.839e-05;NSAMP=1;MSQ=229.47;AC=2;AN=29244;NFAM=1	.
chr11	114610146	114610165	chr11	114614955	114614974	468838	162.98	-	+	DUP	PASS	468838	N	<DUP>	.	.	.	SVTYPE=DUP;POS=114610156;SVLEN=4809;END=114614965;STRANDS=-+:16;IMPRECISE;CIPOS=-10,9;CIEND=-10,9;CIPOS95=-3,1;CIEND95=-2,2;SU=16;PE=15;SR=1;ALG=PROD;AF=3.419e-05;NSAMP=1;MSQ=147.15;AC=1;AN=29246;NFAM=1	.
chr11	114610875	114610922	chr11	114613961	114614222	468840	143.1	-	+	DUP	PASS	468840	N	<DUP>	.	.	.	SVTYPE=DUP;POS=114610913;SVLEN=3058;END=114613971;STRANDS=-+:9;IMPRECISE;CIPOS=-38,9;CIEND=-10,251;CIPOS95=-19,3;CIEND95=-2,61;SU=9;PE=9;SR=0;ALG=PROD;AF=6.839e-05;NSAMP=2;MSQ=47.69;AC=2;AN=29246;NFAM=2	.
chr11	114611137	114611286	chr11	114614470	114614638	468841	3606.56	-	+	BND	LOW	468841_1	N	]chr11:114614479]N	468841_2	N	N[chr11:114611277[	SVTYPE=BND;POS=114611277;STRANDS=-+:421;IMPRECISE;CIPOS=-139,10;CIEND=-9,159;CIPOS95=-2,2;CIEND95=-3,3;MATEID=468841_2;EVENT=468841;SU=421;PE=421;SR=0;ALG=PROD;AF=0.0003419;NSAMP=10;MSQ=137.8;RECLASSIFIED;AC=10;AN=29246;NFAM=10	SVTYPE=BND;POS=114614479;STRANDS=-+:421;IMPRECISE;CIPOS=-9,159;CIEND=-139,10;CIPOS95=-3,3;CIEND95=-2,2;MATEID=468841_1;EVENT=468841;SECONDARY;SU=421;PE=421;SR=0;ALG=PROD;AF=0.0003419;NSAMP=10;MSQ=137.8;RECLASSIFIED;AC=10;AN=29246;NFAM=10
chr11	114611195	114611195	chr11	114618065	114618076	172106	214.23	+	-	DEL	PASS	172106	N	<DEL>	.	.	.	SVTYPE=DEL;POS=114611195;SVLEN=-6877;END=114618072;STRANDS=+-:19;CIPOS=0,0;CIEND=-7,4;CIPOS95=0,0;CIEND95=0,0;SU=19;PE=14;SR=5;ALG=PROD;AF=3.419e-05;NSAMP=1;MSQ=209.46;AC=1;AN=29246;NFAM=1	.
chr11	114611404	114611587	chr11	114619079	114619312	172109	391.52	+	-	DEL	PASS	172109	N	<DEL>	.	.	.	SVTYPE=DEL;POS=114611414;SVLEN=-7889;END=114619303;STRANDS=+-:18;IMPRECISE;CIPOS=-10,173;CIEND=-224,9;CIPOS95=-3,36;CIEND95=-46,2;SU=18;PE=18;SR=0;ALG=PROD;AF=3.419e-05;NSAMP=1;MSQ=386.68;AC=1;AN=29246;NFAM=1	.
chr11	114611518	114611734	chr11	114613067	114613442	172107	426.98	+	-	DEL	PASS	172107	N	<DEL>	.	.	.	SVTYPE=DEL;POS=114611528;SVLEN=-1905;END=114613433;STRANDS=+-:20;IMPRECISE;CIPOS=-10,206;CIEND=-366,9;CIPOS95=-2,35;CIEND95=-44,3;SU=20;PE=20;SR=0;ALG=PROD;AF=3.419e-05;NSAMP=1;MSQ=425.63;AC=1;AN=29246;NFAM=1	.
chr11	114611689	114611921	chr11	114618339	114618381	172108	592.52	+	-	DEL	PASS	172108	N	<DEL>	.	.	.	SVTYPE=DEL;POS=114611717;SVLEN=-6642;END=114618359;STRANDS=+-:28;IMPRECISE;CIPOS=-28,204;CIEND=-20,22;CIPOS95=-25,25;CIEND95=-2,2;SU=28;PE=28;SR=0;ALG=PROD;AF=0.0001026;NSAMP=3;MSQ=195.89;AC=3;AN=29246;NFAM=3	.
chr11	114612501	114612756	chr11	114614718	114614979	468843	232.64	-	+	DUP	PASS	468843	N	<DUP>	.	.	.	SVTYPE=DUP;POS=114612749;SVLEN=1977;END=114614726;STRANDS=-+:18;IMPRECISE;CIPOS=-248,7;CIEND=-8,253;CIPOS95=-40,0;CIEND95=0,47;SU=18;PE=18;SR=0;ALG=PROD;AF=3.42e-05;NSAMP=1;MSQ=3.61;AC=1;AN=29244;NFAM=1	.
chr11	114612712	114613075	chr11	114615171	114615547	172110	475.19	+	-	DEL	PASS	172110	N	<DEL>	.	.	.	SVTYPE=DEL;POS=114613046;SVLEN=-2475;END=114615521;STRANDS=+-:34;IMPRECISE;CIPOS=-334,29;CIEND=-350,26;CIPOS95=-303,29;CIEND95=-71,26;SU=34;PE=31;SR=3;ALG=SUM;AF=3.419e-05;NSAMP=1;MSQ=134.76;AC=1;AN=29246;NFAM=1	.
chr11	114612814	114613143	chr11	114617434	114617710	172111	9.36	+	-	DEL	PASS	172111	N	<DEL>	.	.	.	SVTYPE=DEL;POS=114612824;SVLEN=-4877;END=114617701;STRANDS=+-:5;IMPRECISE;CIPOS=-10,319;CIEND=-267,9;CIPOS95=-2,82;CIEND95=-80,2;SU=5;PE=5;SR=0;ALG=PROD;AF=3.419e-05;NSAMP=1;MSQ=4.56;AC=1;AN=29246;NFAM=1	.
chr11	114614084	114614332	chr11	114623805	114623903	468845	362.61	-	+	DUP	PASS	468845	N	<DUP>	.	.	.	SVTYPE=DUP;POS=114614304;SVLEN=9551;END=114623855;STRANDS=-+:45;IMPRECISE;CIPOS=-220,28;CIEND=-50,48;CIPOS95=-30,28;CIEND95=-15,15;SU=45;PE=45;SR=0;ALG=PROD;AF=0.0001026;NSAMP=3;MSQ=119.74;AC=3;AN=29244;NFAM=2	.
chr11	114614118	114614137	chr11	114614492	114614508	172113	1697.12	+	-	BND	LOW	172113_1	N	N[chr11:114614501[	172113_2	N	]chr11:114614128]N	SVTYPE=BND;POS=114614128;STRANDS=+-:4;IMPRECISE;CIPOS=-10,9;CIEND=-8,8;CIPOS95=-3,3;CIEND95=-3,3;MATEID=172113_2;EVENT=172113;SU=4;PE=3;SR=1;ALG=PROD;AF=0.0009232;NSAMP=27;MSQ=47.12;RETAINED;RECLASSIFIED;AC=27;AN=29246;NFAM=27	SVTYPE=BND;POS=114614501;STRANDS=+-:4;IMPRECISE;CIPOS=-8,8;CIEND=-10,9;CIPOS95=-3,3;CIEND95=-3,3;MATEID=172113_1;EVENT=172113;SECONDARY;SU=4;PE=3;SR=1;ALG=PROD;AF=0.0009232;NSAMP=27;MSQ=47.12;RETAINED;RECLASSIFIED;AC=27;AN=29246;NFAM=27
chr11	114614555	114614754	chr11	114619573	114619710	468844	5576.04	-	+	BND	LOW	468844_1	N	]chr11:114619598]N	468844_2	N	N[chr11:114614745[	SVTYPE=BND;POS=114614745;STRANDS=-+:539;IMPRECISE;CIPOS=-189,10;CIEND=-25,112;CIPOS95=-2,2;CIEND95=-5,5;MATEID=468844_2;EVENT=468844;SU=539;PE=539;SR=0;ALG=PROD;AF=0.00147;NSAMP=43;MSQ=101.81;RECLASSIFIED;AC=43;AN=29246;NFAM=42	SVTYPE=BND;POS=114619598;STRANDS=-+:539;IMPRECISE;CIPOS=-25,112;CIEND=-189,10;CIPOS95=-5,5;CIEND95=-2,2;MATEID=468844_1;EVENT=468844;SECONDARY;SU=539;PE=539;SR=0;ALG=PROD;AF=0.00147;NSAMP=43;MSQ=101.81;RECLASSIFIED;AC=43;AN=29246;NFAM=42
chr11	114615057	114615375	chr11	114619665	114620048	172121	77.07	+	-	DEL	PASS	172121	N	<DEL>	.	.	.	SVTYPE=DEL;POS=114615067;SVLEN=-4972;END=114620039;STRANDS=+-:8;IMPRECISE;CIPOS=-10,308;CIEND=-374,9;CIPOS95=-2,68;CIEND95=-76,1;SU=8;PE=8;SR=0;ALG=PROD;AF=6.839e-05;NSAMP=2;MSQ=36.13;AC=2;AN=29246;NFAM=2	.
chr11	114615337	114615436	chr11	114616934	114617033	172117	87321.3	+	-	BND	LOW	172117_1	N	N[chr11:114616985[	172117_2	N	]chr11:114615387]N	SVTYPE=BND;POS=114615387;STRANDS=+-:28;IMPRECISE;CIPOS=-50,49;CIEND=-50,49;CIPOS95=-1,1;CIEND95=-1,1;MATEID=172117_2;EVENT=172117;SU=28;PE=25;SR=3;ALG=PROD;AF=0.02305;NSAMP=674;MSQ=105.2;RETAINED;RECLASSIFIED;AC=674;AN=29246;NFAM=657	SVTYPE=BND;POS=114616985;STRANDS=+-:28;IMPRECISE;CIPOS=-50,49;CIEND=-50,49;CIPOS95=-1,1;CIEND95=-1,1;MATEID=172117_1;EVENT=172117;SECONDARY;SU=28;PE=25;SR=3;ALG=PROD;AF=0.02305;NSAMP=674;MSQ=105.2;RETAINED;RECLASSIFIED;AC=674;AN=29246;NFAM=657
chr11	114615443	114615716	chr11	114618459	114618844	468846	47.55	-	+	DUP	PASS	468846	N	<DUP>	.	.	.	SVTYPE=DUP;POS=114615707;SVLEN=2762;END=114618469;STRANDS=-+:9;IMPRECISE;CIPOS=-264,9;CIEND=-10,375;CIPOS95=-53,2;CIEND95=-2,75;SU=9;PE=9;SR=0;ALG=PROD;AF=3.42e-05;NSAMP=1;MSQ=43;AC=1;AN=29240;NFAM=1	.
chr11	114615569	114615574	chr11	114616985	114616988	172115	186250.0	+	-	DEL	PASS	172115	N	<DEL>	.	.	.	SVTYPE=DEL;POS=114615570;SVLEN=-1418;END=114616988;STRANDS=+-:7095;CIPOS=-1,4;CIEND=-3,0;CIPOS95=0,0;CIEND95=0,0;SU=7095;PE=6927;SR=168;ALG=PROD;AF=0.01905;NSAMP=547;MSQ=275.9;RETAINED;MEDGQR=3.22;Q10GQR=2.94;AC=557;AN=29244;NFAM=529	.
chr11	114615604	114615693	chr11	114619502	114619593	172120	6922.16	+	-	BND	PASS	172120_1	N	N[chr11:114619546[	172120_2	N	]chr11:114615644]N	SVTYPE=BND;POS=114615644;STRANDS=+-:294;IMPRECISE;CIPOS=-40,49;CIEND=-43,48;CIPOS95=-1,1;CIEND95=-1,1;MATEID=172120_2;EVENT=172120;SU=294;PE=282;SR=12;ALG=PROD;AF=0.0007523;NSAMP=20;MSQ=346.11;RECLASSIFIED;AC=22;AN=29244;NFAM=20	SVTYPE=BND;POS=114619546;STRANDS=+-:294;IMPRECISE;CIPOS=-43,48;CIEND=-40,49;CIPOS95=-1,1;CIEND95=-1,1;MATEID=172120_1;EVENT=172120;SECONDARY;SU=294;PE=282;SR=12;ALG=PROD;AF=0.0007523;NSAMP=20;MSQ=346.11;RECLASSIFIED;AC=22;AN=29244;NFAM=20
chr11	114615902	114615919	chr11	114616249	114616266	172114	1031.74	+	-	BND	LOW	172114_1	N	N[chr11:114616259[	172114_2	N	]chr11:114615911]N	SVTYPE=BND;POS=114615911;STRANDS=+-:4;CIPOS=-9,8;CIEND=-9,8;CIPOS95=0,0;CIEND95=0,0;MATEID=172114_2;EVENT=172114;SU=4;PE=0;SR=4;ALG=PROD;AF=0.001027;NSAMP=30;MSQ=19.01;RECLASSIFIED;AC=30;AN=29224;NFAM=30	SVTYPE=BND;POS=114616259;STRANDS=+-:4;CIPOS=-9,8;CIEND=-9,8;CIPOS95=0,0;CIEND95=0,0;MATEID=172114_1;EVENT=172114;SECONDARY;SU=4;PE=0;SR=4;ALG=PROD;AF=0.001027;NSAMP=30;MSQ=19.01;RECLASSIFIED;AC=30;AN=29224;NFAM=30
chr11	114616242	114616261	chr11	114616641	114616660	172122	4008.89	+	-	BND	LOW	172122_1	N	N[chr11:114616652[	172122_2	N	]chr11:114616252]N	SVTYPE=BND;POS=114616252;STRANDS=+-:17;IMPRECISE;CIPOS=-10,9;CIEND=-10,9;CIPOS95=-4,2;CIEND95=-3,3;MATEID=172122_2;EVENT=172122;SU=17;PE=16;SR=1;ALG=PROD;AF=0.002532;NSAMP=71;MSQ=34.21;RECLASSIFIED;AC=74;AN=29230;NFAM=71	SVTYPE=BND;POS=114616652;STRANDS=+-:17;IMPRECISE;CIPOS=-10,9;CIEND=-10,9;CIPOS95=-3,3;CIEND95=-4,2;MATEID=172122_1;EVENT=172122;SECONDARY;SU=17;PE=16;SR=1;ALG=PROD;AF=0.002532;NSAMP=71;MSQ=34.21;RECLASSIFIED;AC=74;AN=29230;NFAM=71
chr11	114616935	114616935	chr11	114616984	114616984	172123	113194.0	+	-	BND	LOW	172123_1	N	N[chr11:114616985[	172123_2	N	]chr11:114616935]N	SVTYPE=BND;POS=114616935;STRANDS=+-:3541;CIPOS=0,0;CIEND=0,0;CIPOS95=0,0;CIEND95=0,0;MATEID=172123_2;EVENT=172123;SU=3541;PE=71;SR=3470;ALG=PROD;AF=0.02924;NSAMP=788;MSQ=124.09;RECLASSIFIED;AC=855;AN=29242;NFAM=774	SVTYPE=BND;POS=114616985;STRANDS=+-:3541;CIPOS=0,0;CIEND=0,0;CIPOS95=0,0;CIEND95=0,0;MATEID=172123_1;EVENT=172123;SECONDARY;SU=3541;PE=71;SR=3470;ALG=PROD;AF=0.02924;NSAMP=788;MSQ=124.09;RECLASSIFIED;AC=855;AN=29242;NFAM=774
chr11	114617343	114617640	chr11	114619504	114619747	172124	210.17	+	-	DEL	PASS	172124	N	<DEL>	.	.	.	SVTYPE=DEL;POS=114617353;SVLEN=-2385;END=114619738;STRANDS=+-:12;IMPRECISE;CIPOS=-10,287;CIEND=-234,9;CIPOS95=-1,80;CIEND95=-53,2;SU=12;PE=12;SR=0;ALG=PROD;AF=3.419e-05;NSAMP=1;MSQ=209.65;AC=1;AN=29246;NFAM=1	.
chr11	114617819	114618260	chr11	114618966	114619280	468847	2200.55	-	+	BND	LOW	468847_1	N	]chr11:114618976]N	468847_2	N	N[chr11:114618252[	SVTYPE=BND;POS=114618252;STRANDS=-+:9;IMPRECISE;CIPOS=-432,9;CIEND=-10,304;CIPOS95=-86,2;CIEND95=-2,84;MATEID=468847_2;EVENT=468847;SU=9;PE=9;SR=0;ALG=PROD;AF=0.001163;NSAMP=34;MSQ=14.2;RECLASSIFIED;AC=34;AN=29244;NFAM=34	SVTYPE=BND;POS=114618976;STRANDS=-+:9;IMPRECISE;CIPOS=-10,304;CIEND=-432,9;CIPOS95=-2,84;CIEND95=-86,2;MATEID=468847_1;EVENT=468847;SECONDARY;SU=9;PE=9;SR=0;ALG=PROD;AF=0.001163;NSAMP=34;MSQ=14.2;RECLASSIFIED;AC=34;AN=29244;NFAM=34
chr11	114621253	114621575	chr11	114623324	114623675	172125	158.8	+	-	BND	LOW	172125_1	N	N[chr11:114623667[	172125_2	N	]chr11:114621263]N	SVTYPE=BND;POS=114621263;STRANDS=+-:8;IMPRECISE;CIPOS=-10,312;CIEND=-342,9;CIPOS95=-2,70;CIEND95=-59,2;MATEID=172125_2;EVENT=172125;SU=8;PE=8;SR=0;ALG=PROD;AF=3.42e-05;NSAMP=1;MSQ=158.8;RECLASSIFIED;AC=1;AN=29244;NFAM=1	SVTYPE=BND;POS=114623667;STRANDS=+-:8;IMPRECISE;CIPOS=-342,9;CIEND=-10,312;CIPOS95=-59,2;CIEND95=-2,70;MATEID=172125_1;EVENT=172125;SECONDARY;SU=8;PE=8;SR=0;ALG=PROD;AF=3.42e-05;NSAMP=1;MSQ=158.8;RECLASSIFIED;AC=1;AN=29244;NFAM=1
chr11	114622782	114622789	chr11	114625308	114625316	468848	262.34	-	+	DUP	PASS	468848	N	<DUP>	.	.	.	SVTYPE=DUP;POS=114622787;SVLEN=2525;END=114625312;STRANDS=-+:26;CIPOS=-5,2;CIEND=-4,4;CIPOS95=0,0;CIEND95=0,0;SU=26;PE=19;SR=7;ALG=PROD;AF=3.42e-05;NSAMP=1;MSQ=261.67;AC=1;AN=29244;NFAM=1	.
chr11	114623709	114623978	chr11	114631754	114632102	468850	121.14	-	+	DUP	PASS	468850	N	<DUP>	.	.	.	SVTYPE=DUP;POS=114623970;SVLEN=7794;END=114631764;STRANDS=-+:11;IMPRECISE;CIPOS=-261,8;CIEND=-10,338;CIPOS95=-67,1;CIEND95=-2,67;SU=11;PE=11;SR=0;ALG=PROD;AF=3.419e-05;NSAMP=1;MSQ=119.33;AC=1;AN=29246;NFAM=1	.
chr11	114623968	114624443	chr11	114624844	114625367	468849	6703.72	-	+	BND	LOW	468849_1	N	]chr11:114624854]N	468849_2	N	N[chr11:114624435[	SVTYPE=BND;POS=114624435;STRANDS=-+:7;IMPRECISE;CIPOS=-466,9;CIEND=-10,513;CIPOS95=-133,2;CIEND95=0,177;MATEID=468849_2;EVENT=468849;SU=7;PE=7;SR=0;ALG=PROD;AF=0.00359;NSAMP=105;MSQ=12.37;RECLASSIFIED;AC=105;AN=29246;NFAM=105	SVTYPE=BND;POS=114624854;STRANDS=-+:7;IMPRECISE;CIPOS=-10,513;CIEND=-466,9;CIPOS95=0,177;CIEND95=-133,2;MATEID=468849_1;EVENT=468849;SECONDARY;SU=7;PE=7;SR=0;ALG=PROD;AF=0.00359;NSAMP=105;MSQ=12.37;RECLASSIFIED;AC=105;AN=29246;NFAM=105
chr11	114626057	114626549	chr11	114638116	114638631	555345	9.19	-	-	BND	LOW	555345_1	N	[chr11:114638623[N	555345_2	N	[chr11:114626541[N	SVTYPE=BND;POS=114626541;STRANDS=--:5;IMPRECISE;CIPOS=-483,9;CIEND=-506,9;CIPOS95=-146,1;CIEND95=-161,1;MATEID=555345_2;EVENT=555345;SU=5;PE=5;SR=0;ALG=PROD;AF=3.419e-05;NSAMP=1;MSQ=9.19;AC=1;AN=29246;NFAM=1	SVTYPE=BND;POS=114638623;STRANDS=--:5;IMPRECISE;CIPOS=-506,9;CIEND=-483,9;CIPOS95=-161,1;CIEND95=-146,1;MATEID=555345_1;EVENT=555345;SECONDARY;SU=5;PE=5;SR=0;ALG=PROD;AF=3.419e-05;NSAMP=1;MSQ=9.19;AC=1;AN=29246;NFAM=1
chr11	114626847	114627338	chr11	114638317	114638948	555346	12.79	+	+	BND	LOW	555346_1	N	N]chr11:114638327]	555346_2	N	N]chr11:114626857]	SVTYPE=BND;POS=114626857;STRANDS=++:5;IMPRECISE;CIPOS=-10,481;CIEND=-10,621;CIPOS95=-2,103;CIEND95=-2,127;MATEID=555346_2;EVENT=555346;SU=5;PE=5;SR=0;ALG=PROD;AF=3.419e-05;NSAMP=1;MSQ=12.05;AC=1;AN=29246;NFAM=1	SVTYPE=BND;POS=114638327;STRANDS=++:5;IMPRECISE;CIPOS=-10,621;CIEND=-10,481;CIPOS95=-2,127;CIEND95=-2,103;MATEID=555346_1;EVENT=555346;SECONDARY;SU=5;PE=5;SR=0;ALG=PROD;AF=3.419e-05;NSAMP=1;MSQ=12.05;AC=1;AN=29246;NFAM=1
chr11	114628542	114629018	chr11	114638725	114639264	172129	701.4	+	-	BND	LOW	172129_1	N	N[chr11:114639236[	172129_2	N	]chr11:114628573]N	SVTYPE=BND;POS=114628573;STRANDS=+-:16;IMPRECISE;CIPOS=-31,445;CIEND=-510,29;CIPOS95=-31,83;CIEND95=-109,29;MATEID=172129_2;EVENT=172129;SU=16;PE=16;SR=0;ALG=PROD;AF=0.0003761;NSAMP=11;MSQ=48.86;RECLASSIFIED;AC=11;AN=29246;NFAM=10	SVTYPE=BND;POS=114639236;STRANDS=+-:16;IMPRECISE;CIPOS=-510,29;CIEND=-31,445;CIPOS95=-109,29;CIEND95=-31,83;MATEID=172129_1;EVENT=172129;SECONDARY;SU=16;PE=16;SR=0;ALG=PROD;AF=0.0003761;NSAMP=11;MSQ=48.86;RECLASSIFIED;AC=11;AN=29246;NFAM=10
chr11	114631528	114631558	chr11	114633493	114633573	555347	209.81	+	+	INV	LOW	555347	N	<INV>	.	.	.	SVTYPE=INV;POS=114631558;SVLEN=1986;END=114633544;STRANDS=++:3,--:8;IMPRECISE;CIPOS=-30,0;CIEND=-51,29;CIPOS95=-27,0;CIEND95=-20,20;SU=11;PE=11;SR=0;ALG=PROD;AF=3.419e-05;NSAMP=1;MSQ=12.05;AC=1;AN=29246;NFAM=1	.
chr11	114632591	114633076	chr11	114642707	114643229	172130	240.25	+	-	DEL	PASS	172130	N	<DEL>	.	.	.	SVTYPE=DEL;POS=114632601;SVLEN=-10619;END=114643220;STRANDS=+-:9;IMPRECISE;CIPOS=-10,475;CIEND=-513,9;CIPOS95=0,103;CIEND95=-91,1;SU=9;PE=9;SR=0;ALG=PROD;AF=3.419e-05;NSAMP=1;MSQ=239.71;AC=1;AN=29246;NFAM=1	.
chr11	114632646	114632749	chrX	106232387	106232549	26360	247179.0	-	+	BND	LOW	26360_1	N	]chrX:106232419]N	26360_2	N	N[chr11:114632741[	SVTYPE=BND;POS=114632741;STRANDS=-+:3125;IMPRECISE;CIPOS=-94,9;CIEND=-32,130;CIPOS95=-2,2;CIEND95=-2,2;MATEID=26360_2;EVENT=26360;SU=3125;PE=3125;SR=0;ALG=PROD;AF=0.0929;NSAMP=2667;MSQ=54.55;AC=2679;AN=28838;NFAM=2616	SVTYPE=BND;POS=106232419;STRANDS=-+:3125;IMPRECISE;CIPOS=-32,130;CIEND=-94,9;CIPOS95=-2,2;CIEND95=-2,2;MATEID=26360_1;EVENT=26360;SECONDARY;SU=3125;PE=3125;SR=0;ALG=PROD;AF=0.0929;NSAMP=2667;MSQ=54.55;AC=2679;AN=28838;NFAM=2616
chr11	114638509	114638527	chr11	114675746	114675761	468851	246.93	-	+	DUP	PASS	468851	N	<DUP>	.	.	.	SVTYPE=DUP;POS=114638519;SVLEN=37233;END=114675752;STRANDS=-+:18;IMPRECISE;CIPOS=-10,8;CIEND=-6,9;CIPOS95=-1,0;CIEND95=-1,1;SU=18;PE=16;SR=2;ALG=PROD;AF=6.839e-05;NSAMP=1;MSQ=246.43;AC=2;AN=29246;NFAM=1	.
chr11	114654538	114654625	chr11	114654624	114654707	172131	1219.66	+	-	BND	LOW	172131_1	N	N[chr11:114654667[	172131_2	N	]chr11:114654582]N	SVTYPE=BND;POS=114654582;STRANDS=+-:42;CIPOS=-44,43;CIEND=-42,41;CIPOS95=0,0;CIEND95=0,0;MATEID=172131_2;EVENT=172131;SU=42;PE=3;SR=39;ALG=PROD;AF=0.0001026;NSAMP=3;MSQ=271.71;RECLASSIFIED;AC=3;AN=29246;NFAM=3	SVTYPE=BND;POS=114654667;STRANDS=+-:42;CIPOS=-42,41;CIEND=-44,43;CIPOS95=0,0;CIEND95=0,0;MATEID=172131_1;EVENT=172131;SECONDARY;SU=42;PE=3;SR=39;ALG=PROD;AF=0.0001026;NSAMP=3;MSQ=271.71;RECLASSIFIED;AC=3;AN=29246;NFAM=3
chr11	114663540	114663551	chr11	114663637	114663646	172132	31101.1	+	-	BND	LOW	172132_1	N	N[chr11:114663643[	172132_2	N	]chr11:114663546]N	SVTYPE=BND;POS=114663546;STRANDS=+-:101;CIPOS=-6,5;CIEND=-5,4;CIPOS95=0,0;CIEND95=0,0;MATEID=172132_2;EVENT=172132;SU=101;PE=7;SR=94;ALG=PROD;AF=0.01074;NSAMP=311;MSQ=80.64;RECLASSIFIED;AC=314;AN=29246;NFAM=301	SVTYPE=BND;POS=114663643;STRANDS=+-:101;CIPOS=-5,4;CIEND=-6,5;CIPOS95=0,0;CIEND95=0,0;MATEID=172132_1;EVENT=172132;SECONDARY;SU=101;PE=7;SR=94;ALG=PROD;AF=0.01074;NSAMP=311;MSQ=80.64;RECLASSIFIED;AC=314;AN=29246;NFAM=301
chr11	114667544	114667927	chr11	114668448	114668773	468852	1037.79	-	+	BND	LOW	468852_1	N	]chr11:114668467]N	468852_2	N	N[chr11:114667914[	SVTYPE=BND;POS=114667914;STRANDS=-+:105;IMPRECISE;CIPOS=-369,14;CIEND=-19,306;CIPOS95=-18,14;CIEND95=-17,17;MATEID=468852_2;EVENT=468852;SU=105;PE=105;SR=0;ALG=PROD;AF=0.0001368;NSAMP=4;MSQ=71.41;RECLASSIFIED;AC=4;AN=29246;NFAM=4	SVTYPE=BND;POS=114668467;STRANDS=-+:105;IMPRECISE;CIPOS=-19,306;CIEND=-369,14;CIPOS95=-17,17;CIEND95=-18,14;MATEID=468852_1;EVENT=468852;SECONDARY;SU=105;PE=105;SR=0;ALG=PROD;AF=0.0001368;NSAMP=4;MSQ=71.41;RECLASSIFIED;AC=4;AN=29246;NFAM=4
chr11	114678843	114678893	chr11	114679219	114679273	172133	721.54	+	-	BND	LOW	172133_1	N	N[chr11:114679248[	172133_2	N	]chr11:114678865]N	SVTYPE=BND;POS=114678865;STRANDS=+-:8;IMPRECISE;CIPOS=-22,28;CIEND=-28,26;CIPOS95=0,0;CIEND95=-2,2;MATEID=172133_2;EVENT=172133;SU=8;PE=0;SR=8;ALG=PROD;AF=0.000889;NSAMP=26;MSQ=21.94;RECLASSIFIED;AC=26;AN=29246;NFAM=26	SVTYPE=BND;POS=114679248;STRANDS=+-:8;IMPRECISE;CIPOS=-28,26;CIEND=-22,28;CIPOS95=-2,2;CIEND95=0,0;MATEID=172133_1;EVENT=172133;SECONDARY;SU=8;PE=0;SR=8;ALG=PROD;AF=0.000889;NSAMP=26;MSQ=21.94;RECLASSIFIED;AC=26;AN=29246;NFAM=26
chr11	114682180	114682184	chr11	114685773	114685777	468853	305.38	-	+	DUP	PASS	468853	N	<DUP>	.	.	.	SVTYPE=DUP;POS=114682183;SVLEN=3593;END=114685776;STRANDS=-+:30;CIPOS=-3,1;CIEND=-3,1;CIPOS95=0,0;CIEND95=0,0;SU=30;PE=18;SR=12;ALG=PROD;AF=3.419e-05;NSAMP=1;MSQ=303.44;AC=1;AN=29246;NFAM=1	.
chr11	114683284	114683476	chr11	114683961	114684229	555348	32.79	+	+	INV	LOW	555348	N	<INV>	.	.	.	SVTYPE=INV;POS=114683467;SVLEN=753;END=114684220;STRANDS=++:3,--:6;IMPRECISE;CIPOS=-183,9;CIEND=-259,9;CIPOS95=-78,2;CIEND95=-51,3;SU=9;PE=7;SR=2;ALG=PROD;AF=3.419e-05;NSAMP=1;MSQ=32.75;AC=1;AN=29246;NFAM=1	.
chr11	114753187	114753190	chr11	114753920	114753922	172134	9654.4	+	-	BND	PASS	172134_1	N	N[chr11:114753923[	172134_2	N	]chr11:114753189]N	SVTYPE=BND;POS=114753189;STRANDS=+-:423;CIPOS=-2,1;CIEND=-2,0;CIPOS95=0,0;CIEND95=0,0;MATEID=172134_2;EVENT=172134;SU=423;PE=241;SR=182;ALG=PROD;AF=0.0004445;NSAMP=13;MSQ=596.03;RECLASSIFIED;AC=13;AN=29246;NFAM=11	SVTYPE=BND;POS=114753923;STRANDS=+-:423;CIPOS=-2,0;CIEND=-2,1;CIPOS95=0,0;CIEND95=0,0;MATEID=172134_1;EVENT=172134;SECONDARY;SU=423;PE=241;SR=182;ALG=PROD;AF=0.0004445;NSAMP=13;MSQ=596.03;RECLASSIFIED;AC=13;AN=29246;NFAM=11
chr11	114778285	114778298	chr11	114781236	114781253	172137	9.14	+	-	BND	LOW	172137_1	N	N[chr11:114781246[	172137_2	N	]chr11:114778291]N	SVTYPE=BND;POS=114778291;STRANDS=+-:8;CIPOS=-6,7;CIEND=-9,8;CIPOS95=0,0;CIEND95=0,0;MATEID=172137_2;EVENT=172137;SU=8;PE=4;SR=4;ALG=PROD;AF=3.419e-05;NSAMP=1;MSQ=9.14;RECLASSIFIED;AC=1;AN=29246;NFAM=1	SVTYPE=BND;POS=114781246;STRANDS=+-:8;CIPOS=-9,8;CIEND=-6,7;CIPOS95=0,0;CIEND95=0,0;MATEID=172137_1;EVENT=172137;SECONDARY;SU=8;PE=4;SR=4;ALG=PROD;AF=3.419e-05;NSAMP=1;MSQ=9.14;RECLASSIFIED;AC=1;AN=29246;NFAM=1
chr11	114796800	114796802	chr11	114804819	114804838	468855	317.44	-	+	DUP	PASS	468855	N	<DUP>	.	.	.	SVTYPE=DUP;POS=114796802;SVLEN=8027;END=114804829;STRANDS=-+:28;CIPOS=-2,0;CIEND=-10,9;CIPOS95=0,0;CIEND95=0,0;SU=28;PE=14;SR=14;ALG=PROD;AF=6.839e-05;NSAMP=1;MSQ=317.15;AC=2;AN=29246;NFAM=1	.
chr11	114801587	114801606	chr11	114805052	114805071	172140	344.28	+	-	BND	PASS	172140_1	N	N[chr11:114805063[	172140_2	N	]chr11:114801597]N	SVTYPE=BND;POS=114801597;STRANDS=+-:21;CIPOS=-10,9;CIEND=-10,9;CIPOS95=0,0;CIEND95=0,0;MATEID=172140_2;EVENT=172140;SU=21;PE=13;SR=8;ALG=PROD;AF=3.419e-05;NSAMP=1;MSQ=344.28;RECLASSIFIED;AC=1;AN=29246;NFAM=1	SVTYPE=BND;POS=114805063;STRANDS=+-:21;CIPOS=-10,9;CIEND=-10,9;CIPOS95=0,0;CIEND95=0,0;MATEID=172140_1;EVENT=172140;SECONDARY;SU=21;PE=13;SR=8;ALG=PROD;AF=3.419e-05;NSAMP=1;MSQ=344.28;RECLASSIFIED;AC=1;AN=29246;NFAM=1
chr11	114801669	114801676	chr11	114801915	114801922	172141	6146.36	+	-	BND	LOW	172141_1	N	N[chr11:114801920[	172141_2	N	]chr11:114801673]N	SVTYPE=BND;POS=114801673;STRANDS=+-:9;CIPOS=-4,3;CIEND=-4,3;CIPOS95=0,0;CIEND95=0,0;MATEID=172141_2;EVENT=172141;SU=9;PE=0;SR=9;ALG=PROD;AF=0.00701;NSAMP=205;MSQ=15.1;RECLASSIFIED;AC=205;AN=29246;NFAM=205	SVTYPE=BND;POS=114801920;STRANDS=+-:9;CIPOS=-4,3;CIEND=-4,3;CIPOS95=0,0;CIEND95=0,0;MATEID=172141_1;EVENT=172141;SECONDARY;SU=9;PE=0;SR=9;ALG=PROD;AF=0.00701;NSAMP=205;MSQ=15.1;RECLASSIFIED;AC=205;AN=29246;NFAM=205
chr11	114805539	114806080	chr11	115967803	115968333	468856	31.89	-	+	BND	LOW	468856_1	N	]chr11:115967813]N	468856_2	N	N[chr11:114806072[	SVTYPE=BND;POS=114806072;STRANDS=-+:5;IMPRECISE;CIPOS=-532,9;CIEND=-10,520;CIPOS95=-109,2;CIEND95=-2,111;MATEID=468856_2;EVENT=468856;SU=5;PE=5;SR=0;ALG=PROD;AF=3.419e-05;NSAMP=1;MSQ=31.89;RECLASSIFIED;AC=1;AN=29246;NFAM=1	SVTYPE=BND;POS=115967813;STRANDS=-+:5;IMPRECISE;CIPOS=-10,520;CIEND=-532,9;CIPOS95=-2,111;CIEND95=-109,2;MATEID=468856_1;EVENT=468856;SECONDARY;SU=5;PE=5;SR=0;ALG=PROD;AF=3.419e-05;NSAMP=1;MSQ=31.89;RECLASSIFIED;AC=1;AN=29246;NFAM=1
chr11	114806278	114806726	chr11	115982155	115982570	172142	173.45	+	-	BND	LOW	172142_1	N	N[chr11:115982562[	172142_2	N	]chr11:114806288]N	SVTYPE=BND;POS=114806288;STRANDS=+-:7;IMPRECISE;CIPOS=-10,438;CIEND=-406,9;CIPOS95=-2,95;CIEND95=-73,1;MATEID=172142_2;EVENT=172142;SU=7;PE=7;SR=0;ALG=PROD;AF=3.419e-05;NSAMP=1;MSQ=173.45;RECLASSIFIED;AC=1;AN=29246;NFAM=1	SVTYPE=BND;POS=115982562;STRANDS=+-:7;IMPRECISE;CIPOS=-406,9;CIEND=-10,438;CIPOS95=-73,1;CIEND95=-2,95;MATEID=172142_1;EVENT=172142;SECONDARY;SU=7;PE=7;SR=0;ALG=PROD;AF=3.419e-05;NSAMP=1;MSQ=173.45;RECLASSIFIED;AC=1;AN=29246;NFAM=1
chr11	114845814	114845827	chr11	114847812	114847814	172143	542.22	+	-	DEL	PASS	172143	N	<DEL>	.	.	.	SVTYPE=DEL;POS=114845824;SVLEN=-1990;END=114847814;STRANDS=+-:29;CIPOS=-10,3;CIEND=-2,0;CIPOS95=0,0;CIEND95=0,0;SU=29;PE=16;SR=13;ALG=PROD;AF=3.419e-05;NSAMP=1;MSQ=542.22;AC=1;AN=29246;NFAM=1	.
chr11	114878170	114878175	chr11	114899774	114899778	172147	6405.26	+	-	DEL	PASS	172147	N	<DEL>	.	.	.	SVTYPE=DEL;POS=114878173;SVLEN=-21604;END=114899777;STRANDS=+-:275;CIPOS=-3,2;CIEND=-3,1;CIPOS95=0,0;CIEND95=0,0;SU=275;PE=178;SR=97;ALG=PROD;AF=0.000171;NSAMP=5;MSQ=645;AC=5;AN=29246;NFAM=5	.
chr11	114926726	114926735	chr11	114928441	114928449	172148	4160.05	+	-	DEL	PASS	172148	N	<DEL>	.	.	.	SVTYPE=DEL;POS=114926730;SVLEN=-1716;END=114928446;STRANDS=+-:162;CIPOS=-4,5;CIEND=-5,3;CIPOS95=0,0;CIEND95=0,0;SU=162;PE=95;SR=67;ALG=PROD;AF=0.000171;NSAMP=5;MSQ=552.08;AC=5;AN=29246;NFAM=5	.
chr11	114951730	114951736	chr11	114954917	114954926	172150	11244.2	+	-	BND	PASS	172150_1	N	N[chr11:114954924[	172150_2	N	]chr11:114951732]N	SVTYPE=BND;POS=114951732;STRANDS=+-:502;CIPOS=-2,4;CIEND=-6,3;CIPOS95=0,0;CIEND95=0,0;MATEID=172150_2;EVENT=172150;SU=502;PE=290;SR=212;ALG=PROD;AF=0.0002052;NSAMP=6;MSQ=471.55;RECLASSIFIED;AC=6;AN=29246;NFAM=5	SVTYPE=BND;POS=114954924;STRANDS=+-:502;CIPOS=-6,3;CIEND=-2,4;CIPOS95=0,0;CIEND95=0,0;MATEID=172150_1;EVENT=172150;SECONDARY;SU=502;PE=290;SR=212;ALG=PROD;AF=0.0002052;NSAMP=6;MSQ=471.55;RECLASSIFIED;AC=6;AN=29246;NFAM=5
chr11	114960910	114960954	chr11	114961246	114961305	468858	3445.86	-	+	BND	LOW	468858_1	N	]chr11:114961276]N	468858_2	N	N[chr11:114960931[	SVTYPE=BND;POS=114960931;STRANDS=-+:9;IMPRECISE;CIPOS=-20,24;CIEND=-30,29;CIPOS95=-3,3;CIEND95=-1,1;MATEID=468858_2;EVENT=468858;SU=9;PE=3;SR=6;ALG=PROD;AF=0.002188;NSAMP=64;MSQ=39.34;RECLASSIFIED;AC=64;AN=29246;NFAM=61	SVTYPE=BND;POS=114961276;STRANDS=-+:9;IMPRECISE;CIPOS=-30,29;CIEND=-20,24;CIPOS95=-1,1;CIEND95=-3,3;MATEID=468858_1;EVENT=468858;SECONDARY;SU=9;PE=3;SR=6;ALG=PROD;AF=0.002188;NSAMP=64;MSQ=39.34;RECLASSIFIED;AC=64;AN=29246;NFAM=61
chr11	114968520	114968523	chr11	114969053	114969056	172152	16589.1	+	-	BND	PASS	172152_1	N	N[chr11:114969056[	172152_2	N	]chr11:114968522]N	SVTYPE=BND;POS=114968522;STRANDS=+-:495;CIPOS=-2,1;CIEND=-2,1;CIPOS95=0,0;CIEND95=0,0;MATEID=172152_2;EVENT=172152;SU=495;PE=229;SR=266;ALG=PROD;AF=0.0006497;NSAMP=19;MSQ=650.92;RECLASSIFIED;AC=19;AN=29246;NFAM=18	SVTYPE=BND;POS=114969056;STRANDS=+-:495;CIPOS=-2,1;CIEND=-2,1;CIPOS95=0,0;CIEND95=0,0;MATEID=172152_1;EVENT=172152;SECONDARY;SU=495;PE=229;SR=266;ALG=PROD;AF=0.0006497;NSAMP=19;MSQ=650.92;RECLASSIFIED;AC=19;AN=29246;NFAM=18
chr11	114968558	114968610	chr11	114968623	114968675	172151	12898.8	+	-	BND	LOW	172151_1	N	N[chr11:114968650[	172151_2	N	]chr11:114968585]N	SVTYPE=BND;POS=114968585;STRANDS=+-:163;CIPOS=-27,25;CIEND=-26,26;CIPOS95=0,0;CIEND95=0,0;MATEID=172151_2;EVENT=172151;SU=163;PE=0;SR=163;ALG=PROD;AF=0.0146;NSAMP=427;MSQ=24.82;RECLASSIFIED;AC=427;AN=29246;NFAM=426	SVTYPE=BND;POS=114968650;STRANDS=+-:163;CIPOS=-26,26;CIEND=-27,25;CIPOS95=0,0;CIEND95=0,0;MATEID=172151_1;EVENT=172151;SECONDARY;SU=163;PE=0;SR=163;ALG=PROD;AF=0.0146;NSAMP=427;MSQ=24.82;RECLASSIFIED;AC=427;AN=29246;NFAM=426
chr11	114977382	114977399	chr15	68251954	68251971	24140	17.85	-	+	BND	LOW	24140_1	N	]chr15:68251963]N	24140_2	N	N[chr11:114977392[	SVTYPE=BND;POS=114977392;STRANDS=-+:4;CIPOS=-9,8;CIEND=-9,8;CIPOS95=0,0;CIEND95=0,0;MATEID=24140_2;EVENT=24140;SU=4;PE=0;SR=4;ALG=PROD;AF=3.419e-05;NSAMP=1;MSQ=17.85;AC=1;AN=29246;NFAM=1	SVTYPE=BND;POS=68251963;STRANDS=-+:4;CIPOS=-9,8;CIEND=-9,8;CIPOS95=0,0;CIEND95=0,0;MATEID=24140_1;EVENT=24140;SECONDARY;SU=4;PE=0;SR=4;ALG=PROD;AF=3.419e-05;NSAMP=1;MSQ=17.85;AC=1;AN=29246;NFAM=1
chr11	114982397	114982414	chr11	114982477	114982494	172153	152.87	+	-	DEL	PASS	172153	N	<DEL>	.	.	.	SVTYPE=DEL;POS=114982406;SVLEN=-80;END=114982486;STRANDS=+-:4;CIPOS=-9,8;CIEND=-9,8;CIPOS95=0,0;CIEND95=0,0;SU=4;PE=0;SR=4;ALG=PROD;AF=3.419e-05;NSAMP=1;MSQ=152.86;AC=1;AN=29246;NFAM=1	.
chr11	115025905	115025924	chr11	115027367	115027386	172154	380.61	+	-	DEL	PASS	172154	N	<DEL>	.	.	.	SVTYPE=DEL;POS=115025915;SVLEN=-1462;END=115027377;STRANDS=+-:19;CIPOS=-10,9;CIEND=-10,9;CIPOS95=0,0;CIEND95=0,0;SU=19;PE=12;SR=7;ALG=PROD;AF=3.419e-05;NSAMP=1;MSQ=380.61;AC=1;AN=29246;NFAM=1	.
chr11	115073284	115073331	chr11	115073372	115073419	172156	956.09	+	-	DEL	PASS	172156	N	<DEL>	.	.	.	SVTYPE=DEL;POS=115073308;SVLEN=-88;END=115073396;STRANDS=+-:36;CIPOS=-24,23;CIEND=-24,23;CIPOS95=0,0;CIEND95=0,0;SU=36;PE=0;SR=36;ALG=PROD;AF=3.419e-05;NSAMP=1;MSQ=467.65;AC=1;AN=29246;NFAM=1	.
chr11	115084030	115084032	chr11	115085089	115085091	172157	773.3	+	-	DEL	PASS	172157	N	<DEL>	.	.	.	SVTYPE=DEL;POS=115084032;SVLEN=-1059;END=115085091;STRANDS=+-:35;CIPOS=-2,0;CIEND=-2,0;CIPOS95=0,0;CIEND95=0,0;SU=35;PE=17;SR=18;ALG=PROD;AF=3.419e-05;NSAMP=1;MSQ=773.3;AC=1;AN=29246;NFAM=1	.
chr11	115117556	115118040	chr18	26315041	26315422	24975	63.78	+	+	BND	LOW	24975_1	N	N]chr18:26315091]	24975_2	N	N]chr11:115117569]	SVTYPE=BND;POS=115117569;STRANDS=++:18;IMPRECISE;CIPOS=-13,471;CIEND=-50,331;CIPOS95=-13,103;CIEND95=-35,35;MATEID=24975_2;EVENT=24975;SU=18;PE=18;SR=0;ALG=PROD;AF=0.000171;NSAMP=5;MSQ=9.07;AC=5;AN=29246;NFAM=5	SVTYPE=BND;POS=26315091;STRANDS=++:18;IMPRECISE;CIPOS=-50,331;CIEND=-13,471;CIPOS95=-35,35;CIEND95=-13,103;MATEID=24975_1;EVENT=24975;SECONDARY;SU=18;PE=18;SR=0;ALG=PROD;AF=0.000171;NSAMP=5;MSQ=9.07;AC=5;AN=29246;NFAM=5
chr11	115123812	115123827	chr11	115123929	115124575	555349	175.5	+	+	INV	LOW	555349	N	<INV>	.	.	.	SVTYPE=INV;POS=115123822;SVLEN=117;END=115123939;STRANDS=++:3,--:1;IMPRECISE;CIPOS=-10,5;CIEND=-10,636;CIPOS95=-10,5;CIEND95=-2,203;SU=4;PE=4;SR=0;ALG=PROD;AF=0.000171;NSAMP=5;MSQ=33.52;AC=5;AN=29246;NFAM=5	.
chr11	115147052	115147069	chr11	115147469	115147487	172159	2032.72	+	-	BND	LOW	172159_1	N	N[chr11:115147480[	172159_2	N	]chr11:115147061]N	SVTYPE=BND;POS=115147061;STRANDS=+-:16;CIPOS=-9,8;CIEND=-10,8;CIPOS95=0,0;CIEND95=0,0;MATEID=172159_2;EVENT=172159;SU=16;PE=0;SR=16;ALG=PROD;AF=0.001983;NSAMP=58;MSQ=18.22;RETAINED;RECLASSIFIED;AC=58;AN=29246;NFAM=58	SVTYPE=BND;POS=115147480;STRANDS=+-:16;CIPOS=-10,8;CIEND=-9,8;CIPOS95=0,0;CIEND95=0,0;MATEID=172159_1;EVENT=172159;SECONDARY;SU=16;PE=0;SR=16;ALG=PROD;AF=0.001983;NSAMP=58;MSQ=18.22;RETAINED;RECLASSIFIED;AC=58;AN=29246;NFAM=58
chr11	115147138	115147195	chr11	115147608	115147665	172160	1358.74	+	-	BND	LOW	172160_1	N	N[chr11:115147638[	172160_2	N	]chr11:115147167]N	SVTYPE=BND;POS=115147167;STRANDS=+-:8;CIPOS=-29,28;CIEND=-29,28;CIPOS95=0,0;CIEND95=0,0;MATEID=172160_2;EVENT=172160;SU=8;PE=0;SR=8;ALG=PROD;AF=0.001573;NSAMP=46;MSQ=15.64;RETAINED;RECLASSIFIED;AC=46;AN=29246;NFAM=46	SVTYPE=BND;POS=115147638;STRANDS=+-:8;CIPOS=-29,28;CIEND=-29,28;CIPOS95=0,0;CIEND95=0,0;MATEID=172160_1;EVENT=172160;SECONDARY;SU=8;PE=0;SR=8;ALG=PROD;AF=0.001573;NSAMP=46;MSQ=15.64;RETAINED;RECLASSIFIED;AC=46;AN=29246;NFAM=46
chr11	115147311	115147325	chr11	115147378	115147389	172162	81.73	+	-	BND	LOW	172162_1	N	N[chr11:115147389[	172162_2	N	]chr11:115147321]N	SVTYPE=BND;POS=115147321;STRANDS=+-:4;IMPRECISE;CIPOS=-10,4;CIEND=-10,1;CIPOS95=-1,0;CIEND95=-1,0;MATEID=172162_2;EVENT=172162;SU=4;PE=0;SR=4;ALG=PROD;AF=6.839e-05;NSAMP=2;MSQ=24.16;RECLASSIFIED;AC=2;AN=29246;NFAM=2	SVTYPE=BND;POS=115147389;STRANDS=+-:4;IMPRECISE;CIPOS=-10,1;CIEND=-10,4;CIPOS95=-1,0;CIEND95=-1,0;MATEID=172162_1;EVENT=172162;SECONDARY;SU=4;PE=0;SR=4;ALG=PROD;AF=6.839e-05;NSAMP=2;MSQ=24.16;RECLASSIFIED;AC=2;AN=29246;NFAM=2
chr11	115147358	115147375	chr11	115147912	115147929	172165	366.01	+	-	BND	LOW	172165_1	N	N[chr11:115147922[	172165_2	N	]chr11:115147367]N	SVTYPE=BND;POS=115147367;STRANDS=+-:4;CIPOS=-9,8;CIEND=-9,8;CIPOS95=0,0;CIEND95=0,0;MATEID=172165_2;EVENT=172165;SU=4;PE=0;SR=4;ALG=PROD;AF=0.0003761;NSAMP=11;MSQ=12.94;RECLASSIFIED;AC=11;AN=29246;NFAM=11	SVTYPE=BND;POS=115147922;STRANDS=+-:4;CIPOS=-9,8;CIEND=-9,8;CIPOS95=0,0;CIEND95=0,0;MATEID=172165_1;EVENT=172165;SECONDARY;SU=4;PE=0;SR=4;ALG=PROD;AF=0.0003761;NSAMP=11;MSQ=12.94;RECLASSIFIED;AC=11;AN=29246;NFAM=11
chr11	115147370	115147389	chr11	115148921	115148926	172166	360.56	+	-	DEL	PASS	172166	N	<DEL>	.	.	.	SVTYPE=DEL;POS=115147380;SVLEN=-1546;END=115148926;STRANDS=+-:21;IMPRECISE;CIPOS=-10,9;CIEND=-5,0;CIPOS95=0,0;CIEND95=-5,0;SU=21;PE=17;SR=4;ALG=PROD;AF=3.419e-05;NSAMP=1;MSQ=332.45;AC=1;AN=29246;NFAM=1	.
chr11	115147528	115147608	chr11	115147806	115147919	172168	4863.71	+	-	BND	LOW	172168_1	N	N[chr11:115147891[	172168_2	N	]chr11:115147557]N	SVTYPE=BND;POS=115147557;STRANDS=+-:24;IMPRECISE;CIPOS=-29,51;CIEND=-84,29;CIPOS95=-29,31;CIEND95=-55,29;MATEID=172168_2;EVENT=172168;SU=24;PE=0;SR=24;ALG=SUM;AF=0.005882;NSAMP=172;MSQ=16.23;RETAINED;RECLASSIFIED;AC=172;AN=29244;NFAM=172	SVTYPE=BND;POS=115147891;STRANDS=+-:24;IMPRECISE;CIPOS=-84,29;CIEND=-29,51;CIPOS95=-55,29;CIEND95=-29,31;MATEID=172168_1;EVENT=172168;SECONDARY;SU=24;PE=0;SR=24;ALG=SUM;AF=0.005882;NSAMP=172;MSQ=16.23;RETAINED;RECLASSIFIED;AC=172;AN=29244;NFAM=172
chr11	115147737	115147754	chr11	115148188	115148205	172170	530.61	+	-	BND	LOW	172170_1	N	N[chr11:115148198[	172170_2	N	]chr11:115147746]N	SVTYPE=BND;POS=115147746;STRANDS=+-:4;CIPOS=-9,8;CIEND=-9,8;CIPOS95=0,0;CIEND95=0,0;MATEID=172170_2;EVENT=172170;SU=4;PE=0;SR=4;ALG=PROD;AF=0.0004446;NSAMP=13;MSQ=18.46;RECLASSIFIED;AC=13;AN=29242;NFAM=13	SVTYPE=BND;POS=115148198;STRANDS=+-:4;CIPOS=-9,8;CIEND=-9,8;CIPOS95=0,0;CIEND95=0,0;MATEID=172170_1;EVENT=172170;SECONDARY;SU=4;PE=0;SR=4;ALG=PROD;AF=0.0004446;NSAMP=13;MSQ=18.46;RECLASSIFIED;AC=13;AN=29242;NFAM=13
chr11	115147793	115147811	chr11	115148064	115148081	172169	6160.72	+	-	BND	LOW	172169_1	N	N[chr11:115148074[	172169_2	N	]chr11:115147803]N	SVTYPE=BND;POS=115147803;STRANDS=+-:4;IMPRECISE;CIPOS=-10,8;CIEND=-9,8;CIPOS95=-1,0;CIEND95=0,0;MATEID=172169_2;EVENT=172169;SU=4;PE=0;SR=4;ALG=PROD;AF=0.008309;NSAMP=243;MSQ=14.44;RECLASSIFIED;AC=243;AN=29244;NFAM=243	SVTYPE=BND;POS=115148074;STRANDS=+-:4;IMPRECISE;CIPOS=-9,8;CIEND=-10,8;CIPOS95=0,0;CIEND95=-1,0;MATEID=172169_1;EVENT=172169;SECONDARY;SU=4;PE=0;SR=4;ALG=PROD;AF=0.008309;NSAMP=243;MSQ=14.44;RECLASSIFIED;AC=243;AN=29244;NFAM=243
chr11	115147964	115147981	chr11	115148364	115148381	172171	1056.74	+	-	BND	LOW	172171_1	N	N[chr11:115148374[	172171_2	N	]chr11:115147973]N	SVTYPE=BND;POS=115147973;STRANDS=+-:4;CIPOS=-9,8;CIEND=-9,8;CIPOS95=0,0;CIEND95=0,0;MATEID=172171_2;EVENT=172171;SU=4;PE=0;SR=4;ALG=PROD;AF=0.001265;NSAMP=37;MSQ=14.12;RETAINED;RECLASSIFIED;AC=37;AN=29246;NFAM=37	SVTYPE=BND;POS=115148374;STRANDS=+-:4;CIPOS=-9,8;CIEND=-9,8;CIPOS95=0,0;CIEND95=0,0;MATEID=172171_1;EVENT=172171;SECONDARY;SU=4;PE=0;SR=4;ALG=PROD;AF=0.001265;NSAMP=37;MSQ=14.12;RETAINED;RECLASSIFIED;AC=37;AN=29246;NFAM=37
chr11	115148291	115148308	chr11	115148559	115148576	172173	449.2	+	-	BND	LOW	172173_1	N	N[chr11:115148569[	172173_2	N	]chr11:115148301]N	SVTYPE=BND;POS=115148301;STRANDS=+-:4;IMPRECISE;CIPOS=-10,7;CIEND=-9,8;CIPOS95=-1,0;CIEND95=0,0;MATEID=172173_2;EVENT=172173;SU=4;PE=0;SR=4;ALG=PROD;AF=0.0005472;NSAMP=16;MSQ=13.43;RECLASSIFIED;AC=16;AN=29238;NFAM=16	SVTYPE=BND;POS=115148569;STRANDS=+-:4;IMPRECISE;CIPOS=-9,8;CIEND=-10,7;CIPOS95=0,0;CIEND95=-1,0;MATEID=172173_1;EVENT=172173;SECONDARY;SU=4;PE=0;SR=4;ALG=PROD;AF=0.0005472;NSAMP=16;MSQ=13.43;RECLASSIFIED;AC=16;AN=29238;NFAM=16
chr11	115148484	115148526	chr11	115148779	115148837	172174	607.69	+	-	BND	LOW	172174_1	N	N[chr11:115148809[	172174_2	N	]chr11:115148504]N	SVTYPE=BND;POS=115148504;STRANDS=+-:12;IMPRECISE;CIPOS=-20,22;CIEND=-29,29;CIPOS95=0,0;CIEND95=-1,1;MATEID=172174_2;EVENT=172174;SU=12;PE=0;SR=12;ALG=PROD;AF=0.001026;NSAMP=30;MSQ=11.67;RECLASSIFIED;AC=30;AN=29242;NFAM=30	SVTYPE=BND;POS=115148809;STRANDS=+-:12;IMPRECISE;CIPOS=-29,29;CIEND=-20,22;CIPOS95=-1,1;CIEND95=0,0;MATEID=172174_1;EVENT=172174;SECONDARY;SU=12;PE=0;SR=12;ALG=PROD;AF=0.001026;NSAMP=30;MSQ=11.67;RECLASSIFIED;AC=30;AN=29242;NFAM=30
chr11	115148671	115148685	chr11	115149023	115149040	172175	518.61	+	-	BND	LOW	172175_1	N	N[chr11:115149033[	172175_2	N	]chr11:115148678]N	SVTYPE=BND;POS=115148678;STRANDS=+-:4;IMPRECISE;CIPOS=-7,7;CIEND=-9,8;CIPOS95=-2,3;CIEND95=0,0;MATEID=172175_2;EVENT=172175;SU=4;PE=0;SR=4;ALG=PROD;AF=0.0007524;NSAMP=22;MSQ=17.22;RECLASSIFIED;AC=22;AN=29240;NFAM=22	SVTYPE=BND;POS=115149033;STRANDS=+-:4;IMPRECISE;CIPOS=-9,8;CIEND=-7,7;CIPOS95=0,0;CIEND95=-2,3;MATEID=172175_1;EVENT=172175;SECONDARY;SU=4;PE=0;SR=4;ALG=PROD;AF=0.0007524;NSAMP=22;MSQ=17.22;RECLASSIFIED;AC=22;AN=29240;NFAM=22
chr11	115183748	115183754	chr11	115184148	115184153	172176	8554.27	+	-	BND	PASS	172176_1	N	N[chr11:115184152[	172176_2	N	]chr11:115183751]N	SVTYPE=BND;POS=115183751;STRANDS=+-:187;CIPOS=-3,3;CIEND=-3,2;CIPOS95=0,0;CIEND95=0,0;MATEID=172176_2;EVENT=172176;SU=187;PE=63;SR=124;ALG=PROD;AF=0.0005129;NSAMP=15;MSQ=121.79;RECLASSIFIED;AC=15;AN=29246;NFAM=15	SVTYPE=BND;POS=115184152;STRANDS=+-:187;CIPOS=-3,2;CIEND=-3,3;CIPOS95=0,0;CIEND95=0,0;MATEID=172176_1;EVENT=172176;SECONDARY;SU=187;PE=63;SR=124;ALG=PROD;AF=0.0005129;NSAMP=15;MSQ=121.79;RECLASSIFIED;AC=15;AN=29246;NFAM=15
chr11	115191975	115192020	chr11	115195198	115195244	172177	961.91	+	-	DEL	PASS	172177	N	<DEL>	.	.	.	SVTYPE=DEL;POS=115191998;SVLEN=-3224;END=115195222;STRANDS=+-:47;CIPOS=-23,22;CIEND=-24,22;CIPOS95=0,0;CIEND95=0,0;SU=47;PE=29;SR=18;ALG=PROD;AF=3.419e-05;NSAMP=1;MSQ=638.42;AC=1;AN=29246;NFAM=1	.
chr11	115206474	115206484	chr11	115207588	115207598	555350	32.56	-	-	BND	LOW	555350_1	N	[chr11:115207595[N	555350_2	N	[chr11:115206481[N	SVTYPE=BND;POS=115206481;STRANDS=--:9;CIPOS=-6,4;CIEND=-6,4;CIPOS95=0,0;CIEND95=0,0;MATEID=555350_2;EVENT=555350;SU=9;PE=3;SR=6;ALG=PROD;AF=3.419e-05;NSAMP=1;MSQ=32.56;AC=1;AN=29246;NFAM=1	SVTYPE=BND;POS=115207595;STRANDS=--:9;CIPOS=-6,4;CIEND=-6,4;CIPOS95=0,0;CIEND95=0,0;MATEID=555350_1;EVENT=555350;SECONDARY;SU=9;PE=3;SR=6;ALG=PROD;AF=3.419e-05;NSAMP=1;MSQ=32.56;AC=1;AN=29246;NFAM=1
chr11	115206570	115206589	chr11	115207585	115207603	555351	233.44	+	+	BND	LOW	555351_1	N	N]chr11:115207595]	555351_2	N	N]chr11:115206580]	SVTYPE=BND;POS=115206580;STRANDS=++:17;CIPOS=-10,9;CIEND=-10,8;CIPOS95=0,0;CIEND95=0,0;MATEID=555351_2;EVENT=555351;SU=17;PE=6;SR=11;ALG=PROD;AF=3.419e-05;NSAMP=1;MSQ=233.44;AC=1;AN=29246;NFAM=1	SVTYPE=BND;POS=115207595;STRANDS=++:17;CIPOS=-10,8;CIEND=-10,9;CIPOS95=0,0;CIEND95=0,0;MATEID=555351_1;EVENT=555351;SECONDARY;SU=17;PE=6;SR=11;ALG=PROD;AF=3.419e-05;NSAMP=1;MSQ=233.44;AC=1;AN=29246;NFAM=1
chr11	115211377	115211428	chr11	115211472	115211523	172178	635.55	+	-	DEL	PASS	172178	N	<DEL>	.	.	.	SVTYPE=DEL;POS=115211403;SVLEN=-95;END=115211498;STRANDS=+-:14;CIPOS=-26,25;CIEND=-26,25;CIPOS95=0,0;CIEND95=0,0;SU=14;PE=0;SR=14;ALG=PROD;AF=6.839e-05;NSAMP=2;MSQ=317.77;AC=2;AN=29246;NFAM=1	.
chr11	115250004	115250010	chr11	115259122	115259127	468861	241.11	-	+	DUP	PASS	468861	N	<DUP>	.	.	.	SVTYPE=DUP;POS=115250008;SVLEN=9117;END=115259125;STRANDS=-+:22;CIPOS=-4,2;CIEND=-3,2;CIPOS95=0,0;CIEND95=0,0;SU=22;PE=13;SR=9;ALG=PROD;AF=3.419e-05;NSAMP=1;MSQ=240.63;AC=1;AN=29246;NFAM=1	.
chr11	115253978	115253990	chr11	115255600	115255615	172179	3426.02	+	-	DEL	PASS	172179	N	<DEL>	.	.	.	SVTYPE=DEL;POS=115253983;SVLEN=-1625;END=115255608;STRANDS=+-:144;CIPOS=-5,7;CIEND=-8,7;CIPOS95=0,0;CIEND95=0,0;SU=144;PE=80;SR=64;ALG=PROD;AF=0.0001026;NSAMP=3;MSQ=794.3;AC=3;AN=29246;NFAM=3	.
chr11	115258978	115259423	chr11	115260834	115261095	468862	130.42	-	+	DUP	PASS	468862	N	<DUP>	.	.	.	SVTYPE=DUP;POS=115259414;SVLEN=1430;END=115260844;STRANDS=-+:16;IMPRECISE;CIPOS=-436,9;CIEND=-10,251;CIPOS95=-75,2;CIEND95=-1,54;SU=16;PE=16;SR=0;ALG=PROD;AF=3.419e-05;NSAMP=1;MSQ=111.92;AC=1;AN=29246;NFAM=1	.
chr11	115259208	115259219	chr11	115259498	115259509	172181	87.63	+	-	BND	LOW	172181_1	N	N[chr11:115259505[	172181_2	N	]chr11:115259214]N	SVTYPE=BND;POS=115259214;STRANDS=+-:6;CIPOS=-6,5;CIEND=-6,5;CIPOS95=0,0;CIEND95=0,0;MATEID=172181_2;EVENT=172181;SU=6;PE=0;SR=6;ALG=PROD;AF=0.0001026;NSAMP=3;MSQ=28.17;RECLASSIFIED;AC=3;AN=29246;NFAM=3	SVTYPE=BND;POS=115259505;STRANDS=+-:6;CIPOS=-6,5;CIEND=-6,5;CIPOS95=0,0;CIEND95=0,0;MATEID=172181_1;EVENT=172181;SECONDARY;SU=6;PE=0;SR=6;ALG=PROD;AF=0.0001026;NSAMP=3;MSQ=28.17;RECLASSIFIED;AC=3;AN=29246;NFAM=3
chr11	115283835	115284116	chr14	82714878	82715462	23883	255.73	-	-	BND	LOW	23883_1	N	[chr14:82715439[N	23883_2	N	[chr11:115284088[N	SVTYPE=BND;POS=115284088;STRANDS=--:11;IMPRECISE;CIPOS=-252,29;CIEND=-560,24;CIPOS95=-55,29;CIEND95=-135,24;MATEID=23883_2;EVENT=23883;SU=11;PE=11;SR=0;ALG=PROD;AF=0.0003077;NSAMP=9;MSQ=13.8;AC=9;AN=29246;NFAM=9	SVTYPE=BND;POS=82715439;STRANDS=--:11;IMPRECISE;CIPOS=-560,24;CIEND=-252,29;CIPOS95=-135,24;CIEND95=-55,29;MATEID=23883_1;EVENT=23883;SECONDARY;SU=11;PE=11;SR=0;ALG=PROD;AF=0.0003077;NSAMP=9;MSQ=13.8;AC=9;AN=29246;NFAM=9
chr11	115294267	115294286	chr11	115305293	115305312	172183	386.49	+	-	DEL	PASS	172183	N	<DEL>	.	.	.	SVTYPE=DEL;POS=115294277;SVLEN=-11026;END=115305303;STRANDS=+-:19;CIPOS=-10,9;CIEND=-10,9;CIPOS95=0,0;CIEND95=0,0;SU=19;PE=10;SR=9;ALG=PROD;AF=3.419e-05;NSAMP=1;MSQ=386.49;AC=1;AN=29246;NFAM=1	.
chr11	115306043	115306100	chr14	55484301	55484358	23787	1781.79	-	-	BND	LOW	23787_1	N	[chr14:55484331[N	23787_2	N	[chr11:115306073[N	SVTYPE=BND;POS=115306073;STRANDS=--:9;CIPOS=-29,28;CIEND=-29,28;CIPOS95=0,0;CIEND95=0,0;MATEID=23787_2;EVENT=23787;SU=9;PE=0;SR=9;ALG=PROD;AF=0.00212;NSAMP=62;MSQ=17.38;AC=62;AN=29246;NFAM=62	SVTYPE=BND;POS=55484331;STRANDS=--:9;CIPOS=-29,28;CIEND=-29,28;CIPOS95=0,0;CIEND95=0,0;MATEID=23787_1;EVENT=23787;SECONDARY;SU=9;PE=0;SR=9;ALG=PROD;AF=0.00212;NSAMP=62;MSQ=17.38;AC=62;AN=29246;NFAM=62
chr11	115321947	115321966	chr11	115323187	115323189	172185	632.53	+	-	DEL	PASS	172185	N	<DEL>	.	.	.	SVTYPE=DEL;POS=115321957;SVLEN=-1232;END=115323189;STRANDS=+-:27;CIPOS=-10,9;CIEND=-2,0;CIPOS95=0,0;CIEND95=0,0;SU=27;PE=13;SR=14;ALG=PROD;AF=3.419e-05;NSAMP=1;MSQ=632.53;AC=1;AN=29246;NFAM=1	.
chr11	115324822	115324829	chr11	115328716	115328733	172186	506.54	+	-	DEL	PASS	172186	N	<DEL>	.	.	.	SVTYPE=DEL;POS=115324826;SVLEN=-3898;END=115328724;STRANDS=+-:22;CIPOS=-4,3;CIEND=-8,9;CIPOS95=0,0;CIEND95=0,0;SU=22;PE=13;SR=9;ALG=PROD;AF=3.419e-05;NSAMP=1;MSQ=506.54;AC=1;AN=29246;NFAM=1	.
chr11	115328654	115328685	chr14	87592283	87592319	23898	242125.0	-	-	BND	LOW	23898_1	N	[chr14:87592311[N	23898_2	N	[chr11:115328676[N	SVTYPE=BND;POS=115328676;STRANDS=--:1140;IMPRECISE;CIPOS=-21,10;CIEND=-27,9;CIPOS95=0,0;CIEND95=-2,2;MATEID=23898_2;EVENT=23898;SU=1140;PE=1134;SR=6;ALG=PROD;AF=0.09301;NSAMP=2720;MSQ=48.26;AC=2720;AN=29244;NFAM=2604	SVTYPE=BND;POS=87592311;STRANDS=--:1140;IMPRECISE;CIPOS=-27,9;CIEND=-21,10;CIPOS95=-2,2;CIEND95=0,0;MATEID=23898_1;EVENT=23898;SECONDARY;SU=1140;PE=1134;SR=6;ALG=PROD;AF=0.09301;NSAMP=2720;MSQ=48.26;AC=2720;AN=29244;NFAM=2604
chr11	115328710	115328729	chr17	59255752	59255771	24800	265.83	-	-	BND	LOW	24800_1	N	[chr17:59255763[N	24800_2	N	[chr11:115328721[N	SVTYPE=BND;POS=115328721;STRANDS=--:5;CIPOS=-10,9;CIEND=-10,9;CIPOS95=0,0;CIEND95=0,0;MATEID=24800_2;EVENT=24800;SU=5;PE=0;SR=5;ALG=PROD;AF=0.0001026;NSAMP=3;MSQ=20.06;AC=3;AN=29246;NFAM=3	SVTYPE=BND;POS=59255763;STRANDS=--:5;CIPOS=-10,9;CIEND=-10,9;CIPOS95=0,0;CIEND95=0,0;MATEID=24800_1;EVENT=24800;SECONDARY;SU=5;PE=0;SR=5;ALG=PROD;AF=0.0001026;NSAMP=3;MSQ=20.06;AC=3;AN=29246;NFAM=3
chr11	115328710	115329219	chr12	69041539	69042214	22904	19908.9	+	+	BND	LOW	22904_1	N	N]chr12:69041569]	22904_2	N	N]chr11:115328740]	SVTYPE=BND;POS=115328740;STRANDS=++:8;IMPRECISE;CIPOS=-30,479;CIEND=-30,645;CIPOS95=-30,97;CIEND95=-30,173;MATEID=22904_2;EVENT=22904;SU=8;PE=8;SR=0;ALG=PROD;AF=0.01402;NSAMP=410;MSQ=23.02;AC=410;AN=29246;NFAM=402	SVTYPE=BND;POS=69041569;STRANDS=++:8;IMPRECISE;CIPOS=-30,645;CIEND=-30,479;CIPOS95=-30,173;CIEND95=-30,97;MATEID=22904_1;EVENT=22904;SECONDARY;SU=8;PE=8;SR=0;ALG=PROD;AF=0.01402;NSAMP=410;MSQ=23.02;AC=410;AN=29246;NFAM=402
chr11	115328711	115328770	chrY	6156941	6156998	26554	7320.17	+	+	BND	LOW	26554_1	N	N]chrY:6156969]	26554_2	N	N]chr11:115328741]	SVTYPE=BND;POS=115328741;STRANDS=++:8;CIPOS=-30,29;CIEND=-28,29;CIPOS95=0,0;CIEND95=0,0;MATEID=26554_2;EVENT=26554;SU=8;PE=3;SR=5;ALG=PROD;AF=0.007114;NSAMP=208;MSQ=16.54;AC=208;AN=29238;NFAM=208	SVTYPE=BND;POS=6156969;STRANDS=++:8;CIPOS=-28,29;CIEND=-30,29;CIPOS95=0,0;CIEND95=0,0;MATEID=26554_1;EVENT=26554;SECONDARY;SU=8;PE=3;SR=5;ALG=PROD;AF=0.007114;NSAMP=208;MSQ=16.54;AC=208;AN=29238;NFAM=208
chr11	115328736	115328789	chr14	87592508	87592607	23901	73059.5	+	+	BND	LOW	23901_1	N	N]chr14:87592558]	23901_2	N	N]chr11:115328746]	SVTYPE=BND;POS=115328746;STRANDS=++:297;IMPRECISE;CIPOS=-10,43;CIEND=-50,49;CIPOS95=-2,2;CIEND95=-1,1;MATEID=23901_2;EVENT=23901;SU=297;PE=295;SR=2;ALG=PROD;AF=0.03426;NSAMP=1002;MSQ=36.46;AC=1002;AN=29246;NFAM=962	SVTYPE=BND;POS=87592558;STRANDS=++:297;IMPRECISE;CIPOS=-50,49;CIEND=-10,43;CIPOS95=-1,1;CIEND95=-2,2;MATEID=23901_1;EVENT=23901;SECONDARY;SU=297;PE=295;SR=2;ALG=PROD;AF=0.03426;NSAMP=1002;MSQ=36.46;AC=1002;AN=29246;NFAM=962
chr11	115338259	115338270	chr11	115349075	115349088	468864	144.26	-	+	DUP	PASS	468864	N	<DUP>	.	.	.	SVTYPE=DUP;POS=115338268;SVLEN=10813;END=115349081;STRANDS=-+:15;IMPRECISE;CIPOS=-9,2;CIEND=-6,7;CIPOS95=-1,0;CIEND95=0,0;SU=15;PE=11;SR=4;ALG=PROD;AF=3.419e-05;NSAMP=1;MSQ=143.66;AC=1;AN=29246;NFAM=1	.
chr11	115350493	115350498	chr11	115353939	115353958	172190	470.66	+	-	DEL	PASS	172190	N	<DEL>	.	.	.	SVTYPE=DEL;POS=115350496;SVLEN=-3453;END=115353949;STRANDS=+-:20;CIPOS=-3,2;CIEND=-10,9;CIPOS95=0,0;CIEND95=0,0;SU=20;PE=10;SR=10;ALG=PROD;AF=3.419e-05;NSAMP=1;MSQ=470.66;AC=1;AN=29246;NFAM=1	.
chr11	115355698	115355715	chr20	9312384	9312401	25505	12.17	-	+	BND	LOW	25505_1	N	]chr20:9312394]N	25505_2	N	N[chr11:115355708[	SVTYPE=BND;POS=115355708;STRANDS=-+:4;IMPRECISE;CIPOS=-9,8;CIEND=-10,7;CIPOS95=0,0;CIEND95=-2,0;MATEID=25505_2;EVENT=25505;SU=4;PE=0;SR=4;ALG=PROD;AF=3.419e-05;NSAMP=1;MSQ=12.11;AC=1;AN=29246;NFAM=1	SVTYPE=BND;POS=9312394;STRANDS=-+:4;IMPRECISE;CIPOS=-10,7;CIEND=-9,8;CIPOS95=-2,0;CIEND95=0,0;MATEID=25505_1;EVENT=25505;SECONDARY;SU=4;PE=0;SR=4;ALG=PROD;AF=3.419e-05;NSAMP=1;MSQ=12.11;AC=1;AN=29246;NFAM=1
chr11	115372746	115372750	chr11	115375022	115375036	468865	1846.07	-	+	DUP	PASS	468865	N	<DUP>	.	.	.	SVTYPE=DUP;POS=115372749;SVLEN=2279;END=115375028;STRANDS=-+:184;CIPOS=-3,1;CIEND=-6,8;CIPOS95=0,0;CIEND95=0,0;SU=184;PE=107;SR=77;ALG=PROD;AF=3.419e-05;NSAMP=1;MSQ=256.19;AC=1;AN=29246;NFAM=1	.
chr11	115390008	115390065	chr11	115390214	115390262	468866	199.92	-	+	DUP	PASS	468866	N	<DUP>	.	.	.	SVTYPE=DUP;POS=115390037;SVLEN=205;END=115390242;STRANDS=-+:16;CIPOS=-29,28;CIEND=-28,20;CIPOS95=0,0;CIEND95=0,0;SU=16;PE=0;SR=16;ALG=PROD;AF=3.419e-05;NSAMP=1;MSQ=55.09;AC=1;AN=29246;NFAM=1	.
chr11	115390407	115390426	chr11	115462128	115462130	172192	686.38	+	-	DEL	PASS	172192	N	<DEL>	.	.	.	SVTYPE=DEL;POS=115390417;SVLEN=-71713;END=115462130;STRANDS=+-:28;CIPOS=-10,9;CIEND=-2,0;CIPOS95=0,0;CIEND95=0,0;SU=28;PE=14;SR=14;ALG=PROD;AF=3.419e-05;NSAMP=1;MSQ=686.38;AC=1;AN=29246;NFAM=1	.
chr11	115400678	115400695	chr18	63616468	63616485	25073	79673.2	-	+	BND	LOW	25073_1	N	]chr18:63616477]N	25073_2	N	N[chr11:115400688[	SVTYPE=BND;POS=115400688;STRANDS=-+:86;CIPOS=-9,8;CIEND=-9,8;CIPOS95=0,0;CIEND95=0,0;MATEID=25073_2;EVENT=25073;SU=86;PE=0;SR=86;ALG=PROD;AF=0.0584;NSAMP=1513;MSQ=28.58;AC=1708;AN=29246;NFAM=1473	SVTYPE=BND;POS=63616477;STRANDS=-+:86;CIPOS=-9,8;CIEND=-9,8;CIPOS95=0,0;CIEND95=0,0;MATEID=25073_1;EVENT=25073;SECONDARY;SU=86;PE=0;SR=86;ALG=PROD;AF=0.0584;NSAMP=1513;MSQ=28.58;AC=1708;AN=29246;NFAM=1473
chr11	115403870	115403886	chr11	115404027	115404075	555352	42.35	+	+	INV	LOW	555352	N	<INV>	.	.	.	SVTYPE=INV;POS=115403880;SVLEN=186;END=115404066;STRANDS=++:2,--:2;IMPRECISE;CIPOS=-10,6;CIEND=-39,9;CIPOS95=-5,2;CIEND95=-29,0;SU=4;PE=4;SR=0;ALG=PROD;AF=0.0001026;NSAMP=3;MSQ=13.66;AC=3;AN=29246;NFAM=3	.
chr11	115408548	115408607	chr11	115408610	115408669	172193	1121.11	+	-	BND	PASS	172193_1	N	N[chr11:115408641[	172193_2	N	]chr11:115408578]N	SVTYPE=BND;POS=115408578;STRANDS=+-:37;CIPOS=-30,29;CIEND=-30,29;CIPOS95=0,0;CIEND95=0,0;MATEID=172193_2;EVENT=172193;SU=37;PE=0;SR=37;ALG=PROD;AF=0.0001026;NSAMP=3;MSQ=373.7;RECLASSIFIED;AC=3;AN=29246;NFAM=2	SVTYPE=BND;POS=115408641;STRANDS=+-:37;CIPOS=-30,29;CIEND=-30,29;CIPOS95=0,0;CIEND95=0,0;MATEID=172193_1;EVENT=172193;SECONDARY;SU=37;PE=0;SR=37;ALG=PROD;AF=0.0001026;NSAMP=3;MSQ=373.7;RECLASSIFIED;AC=3;AN=29246;NFAM=2
chr11	115427934	115427939	chr11	115431707	115431725	172195	2769.39	+	-	DEL	PASS	172195	N	<DEL>	.	.	.	SVTYPE=DEL;POS=115427937;SVLEN=-3780;END=115431717;STRANDS=+-:124;CIPOS=-3,2;CIEND=-10,8;CIPOS95=0,0;CIEND95=0,0;SU=124;PE=69;SR=55;ALG=PROD;AF=0.000171;NSAMP=5;MSQ=476.58;AC=5;AN=29246;NFAM=5	.
chr11	115484779	115485063	chr11	115491094	115491386	172196	251.73	+	-	DEL	PASS	172196	N	<DEL>	.	.	.	SVTYPE=DEL;POS=115484789;SVLEN=-6588;END=115491377;STRANDS=+-:13;IMPRECISE;CIPOS=-10,274;CIEND=-283,9;CIPOS95=-2,67;CIEND95=-68,2;SU=13;PE=13;SR=0;ALG=PROD;AF=3.419e-05;NSAMP=1;MSQ=251.73;AC=1;AN=29246;NFAM=1	.
chr11	115543697	115543711	chr11	115543795	115543811	555353	37.2	+	+	BND	LOW	555353_1	N	N]chr11:115543803]	555353_2	N	N]chr11:115543707]	SVTYPE=BND;POS=115543707;STRANDS=++:5;CIPOS=-10,4;CIEND=-8,8;CIPOS95=0,0;CIEND95=0,0;MATEID=555353_2;EVENT=555353;SU=5;PE=1;SR=4;ALG=PROD;AF=6.839e-05;NSAMP=2;MSQ=9.88;AC=2;AN=29246;NFAM=2	SVTYPE=BND;POS=115543803;STRANDS=++:5;CIPOS=-8,8;CIEND=-10,4;CIPOS95=0,0;CIEND95=0,0;MATEID=555353_1;EVENT=555353;SECONDARY;SU=5;PE=1;SR=4;ALG=PROD;AF=6.839e-05;NSAMP=2;MSQ=9.88;AC=2;AN=29246;NFAM=2
chr11	115560848	115560867	chr19	53783821	53783840	25421	831.62	-	+	BND	LOW	25421_1	N	]chr19:53783831]N	25421_2	N	N[chr11:115560859[	SVTYPE=BND;POS=115560859;STRANDS=-+:21;CIPOS=-10,9;CIEND=-10,9;CIPOS95=0,0;CIEND95=0,0;MATEID=25421_2;EVENT=25421;SU=21;PE=0;SR=21;ALG=PROD;AF=0.000889;NSAMP=26;MSQ=21.72;AC=26;AN=29246;NFAM=26	SVTYPE=BND;POS=53783831;STRANDS=-+:21;CIPOS=-10,9;CIEND=-10,9;CIPOS95=0,0;CIEND95=0,0;MATEID=25421_1;EVENT=25421;SECONDARY;SU=21;PE=0;SR=21;ALG=PROD;AF=0.000889;NSAMP=26;MSQ=21.72;AC=26;AN=29246;NFAM=26
chr11	115589766	115589783	chr13	44764831	44764848	23442	2152.3	+	+	BND	LOW	23442_1	N	N]chr13:44764840]	23442_2	N	N]chr11:115589775]	SVTYPE=BND;POS=115589775;STRANDS=++:4;CIPOS=-9,8;CIEND=-9,8;CIPOS95=0,0;CIEND95=0,0;MATEID=23442_2;EVENT=23442;SU=4;PE=0;SR=4;ALG=PROD;AF=0.001983;NSAMP=58;MSQ=17.83;AC=58;AN=29246;NFAM=58	SVTYPE=BND;POS=44764840;STRANDS=++:4;CIPOS=-9,8;CIEND=-9,8;CIPOS95=0,0;CIEND95=0,0;MATEID=23442_1;EVENT=23442;SECONDARY;SU=4;PE=0;SR=4;ALG=PROD;AF=0.001983;NSAMP=58;MSQ=17.83;AC=58;AN=29246;NFAM=58
chr11	115600330	115600345	chr11	115600892	115600901	555354	143.39	-	-	BND	LOW	555354_1	N	[chr11:115600899[N	555354_2	N	[chr11:115600337[N	SVTYPE=BND;POS=115600337;STRANDS=--:14;CIPOS=-6,9;CIEND=-6,3;CIPOS95=0,0;CIEND95=0,0;MATEID=555354_2;EVENT=555354;SU=14;PE=8;SR=6;ALG=PROD;AF=3.419e-05;NSAMP=1;MSQ=143.39;AC=1;AN=29246;NFAM=1	SVTYPE=BND;POS=115600899;STRANDS=--:14;CIPOS=-6,3;CIEND=-6,9;CIPOS95=0,0;CIEND95=0,0;MATEID=555354_1;EVENT=555354;SECONDARY;SU=14;PE=8;SR=6;ALG=PROD;AF=3.419e-05;NSAMP=1;MSQ=143.39;AC=1;AN=29246;NFAM=1
chr11	115600548	115600561	chr11	115600880	115600899	555355	224.25	+	+	BND	LOW	555355_1	N	N]chr11:115600890]	555355_2	N	N]chr11:115600558]	SVTYPE=BND;POS=115600558;STRANDS=++:20;CIPOS=-10,3;CIEND=-10,9;CIPOS95=0,0;CIEND95=0,0;MATEID=555355_2;EVENT=555355;SU=20;PE=11;SR=9;ALG=PROD;AF=3.419e-05;NSAMP=1;MSQ=224.23;AC=1;AN=29246;NFAM=1	SVTYPE=BND;POS=115600890;STRANDS=++:20;CIPOS=-10,9;CIEND=-10,3;CIPOS95=0,0;CIEND95=0,0;MATEID=555355_1;EVENT=555355;SECONDARY;SU=20;PE=11;SR=9;ALG=PROD;AF=3.419e-05;NSAMP=1;MSQ=224.23;AC=1;AN=29246;NFAM=1
chr11	115612912	115612917	chr11	115612964	115612969	172201	338.8	+	-	BND	PASS	172201_1	N	N[chr11:115612968[	172201_2	N	]chr11:115612915]N	SVTYPE=BND;POS=115612915;STRANDS=+-:11;CIPOS=-3,2;CIEND=-3,2;CIPOS95=0,0;CIEND95=0,0;MATEID=172201_2;EVENT=172201;SU=11;PE=0;SR=11;ALG=PROD;AF=3.419e-05;NSAMP=1;MSQ=338.78;RECLASSIFIED;AC=1;AN=29246;NFAM=1	SVTYPE=BND;POS=115612968;STRANDS=+-:11;CIPOS=-3,2;CIEND=-3,2;CIPOS95=0,0;CIEND95=0,0;MATEID=172201_1;EVENT=172201;SECONDARY;SU=11;PE=0;SR=11;ALG=PROD;AF=3.419e-05;NSAMP=1;MSQ=338.78;RECLASSIFIED;AC=1;AN=29246;NFAM=1
chr11	115613205	115613264	chr11	115617230	115617289	172202	1459.68	+	-	DEL	PASS	172202	N	<DEL>	.	.	.	SVTYPE=DEL;POS=115613235;SVLEN=-4025;END=115617260;STRANDS=+-:64;CIPOS=-30,29;CIEND=-30,29;CIPOS95=0,0;CIEND95=0,0;SU=64;PE=37;SR=27;ALG=PROD;AF=6.839e-05;NSAMP=2;MSQ=617.5;AC=2;AN=29246;NFAM=2	.
chr11	115621395	115621414	chr11	115624215	115624234	555356	245.59	+	+	BND	LOW	555356_1	N	N]chr11:115624225]	555356_2	N	N]chr11:115621405]	SVTYPE=BND;POS=115621405;STRANDS=++:16;CIPOS=-10,9;CIEND=-10,9;CIPOS95=0,0;CIEND95=0,0;MATEID=555356_2;EVENT=555356;SU=16;PE=4;SR=12;ALG=PROD;AF=3.419e-05;NSAMP=1;MSQ=245.59;AC=1;AN=29246;NFAM=1	SVTYPE=BND;POS=115624225;STRANDS=++:16;CIPOS=-10,9;CIEND=-10,9;CIPOS95=0,0;CIEND95=0,0;MATEID=555356_1;EVENT=555356;SECONDARY;SU=16;PE=4;SR=12;ALG=PROD;AF=3.419e-05;NSAMP=1;MSQ=245.59;AC=1;AN=29246;NFAM=1
chr11	115621396	115621856	chr11	115623764	115624239	172204	326.56	+	-	DEL	PASS	172204	N	<DEL>	.	.	.	SVTYPE=DEL;POS=115621404;SVLEN=-2826;END=115624230;STRANDS=+-:7;IMPRECISE;CIPOS=-8,452;CIEND=-466,9;CIPOS95=0,130;CIEND95=-125,0;SU=7;PE=7;SR=0;ALG=PROD;AF=3.419e-05;NSAMP=1;MSQ=326.56;AC=1;AN=29246;NFAM=1	.
chr11	115624059	115624078	chr11	115624225	115624239	555357	300.96	-	-	BND	LOW	555357_1	N	[chr11:115624231[N	555357_2	N	[chr11:115624070[N	SVTYPE=BND;POS=115624070;STRANDS=--:16;CIPOS=-10,9;CIEND=-5,9;CIPOS95=0,0;CIEND95=0,0;MATEID=555357_2;EVENT=555357;SU=16;PE=9;SR=7;ALG=PROD;AF=6.839e-05;NSAMP=2;MSQ=148.78;AC=2;AN=29246;NFAM=2	SVTYPE=BND;POS=115624231;STRANDS=--:16;CIPOS=-5,9;CIEND=-10,9;CIPOS95=0,0;CIEND95=0,0;MATEID=555357_1;EVENT=555357;SECONDARY;SU=16;PE=9;SR=7;ALG=PROD;AF=6.839e-05;NSAMP=2;MSQ=148.78;AC=2;AN=29246;NFAM=2
chr11	115638101	115638106	chr11	115640514	115640521	172205	557.51	+	-	DEL	PASS	172205	N	<DEL>	.	.	.	SVTYPE=DEL;POS=115638104;SVLEN=-2415;END=115640519;STRANDS=+-:22;CIPOS=-3,2;CIEND=-5,2;CIPOS95=0,0;CIEND95=0,0;SU=22;PE=13;SR=9;ALG=PROD;AF=3.419e-05;NSAMP=1;MSQ=557.51;AC=1;AN=29246;NFAM=1	.
chr11	115643582	115643585	chr11	115647083	115647088	172206	4490.96	+	-	BND	PASS	172206_1	N	N[chr11:115647087[	172206_2	N	]chr11:115643584]N	SVTYPE=BND;POS=115643584;STRANDS=+-:199;CIPOS=-2,1;CIEND=-3,2;CIPOS95=0,0;CIEND95=0,0;MATEID=172206_2;EVENT=172206;SU=199;PE=108;SR=91;ALG=PROD;AF=0.0002393;NSAMP=7;MSQ=295.75;RECLASSIFIED;AC=7;AN=29246;NFAM=7	SVTYPE=BND;POS=115647087;STRANDS=+-:199;CIPOS=-3,2;CIEND=-2,1;CIPOS95=0,0;CIEND95=0,0;MATEID=172206_1;EVENT=172206;SECONDARY;SU=199;PE=108;SR=91;ALG=PROD;AF=0.0002393;NSAMP=7;MSQ=295.75;RECLASSIFIED;AC=7;AN=29246;NFAM=7
chr11	115650577	115650596	chr11	115654408	115654419	172207	410.54	+	-	DEL	PASS	172207	N	<DEL>	.	.	.	SVTYPE=DEL;POS=115650587;SVLEN=-3829;END=115654416;STRANDS=+-:17;CIPOS=-10,9;CIEND=-8,3;CIPOS95=0,0;CIEND95=0,0;SU=17;PE=13;SR=4;ALG=PROD;AF=3.419e-05;NSAMP=1;MSQ=410.54;AC=1;AN=29246;NFAM=1	.
chr11	115668320	115668337	chr17	67278339	67278357	24824	9.36	-	-	BND	LOW	24824_1	N	[chr17:67278350[N	24824_2	N	[chr11:115668330[N	SVTYPE=BND;POS=115668330;STRANDS=--:4;IMPRECISE;CIPOS=-9,8;CIEND=-10,8;CIPOS95=0,0;CIEND95=-1,0;MATEID=24824_2;EVENT=24824;SU=4;PE=0;SR=4;ALG=PROD;AF=3.419e-05;NSAMP=1;MSQ=9.36;AC=1;AN=29246;NFAM=1	SVTYPE=BND;POS=67278350;STRANDS=--:4;IMPRECISE;CIPOS=-10,8;CIEND=-9,8;CIPOS95=-1,0;CIEND95=0,0;MATEID=24824_1;EVENT=24824;SECONDARY;SU=4;PE=0;SR=4;ALG=PROD;AF=3.419e-05;NSAMP=1;MSQ=9.36;AC=1;AN=29246;NFAM=1
chr11	115668500	115668519	chr17	17981705	17981724	24632	15.56	-	+	BND	LOW	24632_1	N	]chr17:17981715]N	24632_2	N	N[chr11:115668511[	SVTYPE=BND;POS=115668511;STRANDS=-+:5;CIPOS=-10,9;CIEND=-10,9;CIPOS95=0,0;CIEND95=0,0;MATEID=24632_2;EVENT=24632;SU=5;PE=0;SR=5;ALG=PROD;AF=3.419e-05;NSAMP=1;MSQ=14.92;AC=1;AN=29246;NFAM=1	SVTYPE=BND;POS=17981715;STRANDS=-+:5;CIPOS=-10,9;CIEND=-10,9;CIPOS95=0,0;CIEND95=0,0;MATEID=24632_1;EVENT=24632;SECONDARY;SU=5;PE=0;SR=5;ALG=PROD;AF=3.419e-05;NSAMP=1;MSQ=14.92;AC=1;AN=29246;NFAM=1
chr11	115675469	115675488	chr11	115675615	115675634	555358	109.45	+	+	INV	LOW	555358	N	<INV>	.	.	.	SVTYPE=INV;POS=115675479;SVLEN=146;END=115675625;STRANDS=++:2,--:2;IMPRECISE;CIPOS=-10,9;CIEND=-10,9;CIPOS95=-2,3;CIEND95=-3,3;SU=4;PE=3;SR=1;ALG=PROD;AF=6.839e-05;NSAMP=2;MSQ=53.88;AC=2;AN=29246;NFAM=2	.
chr11	115680278	115680294	chr11	115680430	115680447	172208	296.82	+	-	DEL	PASS	172208	N	<DEL>	.	.	.	SVTYPE=DEL;POS=115680288;SVLEN=-150;END=115680438;STRANDS=+-:10;CIPOS=-10,6;CIEND=-8,9;CIPOS95=0,0;CIEND95=0,0;SU=10;PE=0;SR=10;ALG=PROD;AF=3.419e-05;NSAMP=1;MSQ=296.76;AC=1;AN=29246;NFAM=1	.
chr11	115693511	115693530	chr11	115693923	115693929	172209	1041.89	+	-	BND	LOW	172209_1	N	N[chr11:115693928[	172209_2	N	]chr11:115693521]N	SVTYPE=BND;POS=115693521;STRANDS=+-:17;CIPOS=-10,9;CIEND=-4,2;CIPOS95=0,0;CIEND95=0,0;MATEID=172209_2;EVENT=172209;SU=17;PE=6;SR=11;ALG=PROD;AF=0.0006155;NSAMP=18;MSQ=44.3;RECLASSIFIED;AC=18;AN=29246;NFAM=18	SVTYPE=BND;POS=115693928;STRANDS=+-:17;CIPOS=-4,2;CIEND=-10,9;CIPOS95=0,0;CIEND95=0,0;MATEID=172209_1;EVENT=172209;SECONDARY;SU=17;PE=6;SR=11;ALG=PROD;AF=0.0006155;NSAMP=18;MSQ=44.3;RECLASSIFIED;AC=18;AN=29246;NFAM=18
chr11	115732568	115732587	chr11	115742698	115742717	555359	404.27	+	+	BND	PASS	555359_1	N	N]chr11:115742708]	555359_2	N	N]chr11:115732578]	SVTYPE=BND;POS=115732578;STRANDS=++:26;CIPOS=-10,9;CIEND=-10,9;CIPOS95=0,0;CIEND95=0,0;MATEID=555359_2;EVENT=555359;SU=26;PE=11;SR=15;ALG=PROD;AF=3.419e-05;NSAMP=1;MSQ=404.27;AC=1;AN=29246;NFAM=1	SVTYPE=BND;POS=115742708;STRANDS=++:26;CIPOS=-10,9;CIEND=-10,9;CIPOS95=0,0;CIEND95=0,0;MATEID=555359_1;EVENT=555359;SECONDARY;SU=26;PE=11;SR=15;ALG=PROD;AF=3.419e-05;NSAMP=1;MSQ=404.27;AC=1;AN=29246;NFAM=1
chr11	115737150	115737169	chr11	115742481	115742486	555360	275.33	-	-	BND	PASS	555360_1	N	[chr11:115742486[N	555360_2	N	[chr11:115737161[N	SVTYPE=BND;POS=115737161;STRANDS=--:17;CIPOS=-10,9;CIEND=-4,1;CIPOS95=0,0;CIEND95=0,0;MATEID=555360_2;EVENT=555360;SU=17;PE=9;SR=8;ALG=PROD;AF=3.419e-05;NSAMP=1;MSQ=275.33;AC=1;AN=29246;NFAM=1	SVTYPE=BND;POS=115742486;STRANDS=--:17;CIPOS=-4,1;CIEND=-10,9;CIPOS95=0,0;CIEND95=0,0;MATEID=555360_1;EVENT=555360;SECONDARY;SU=17;PE=9;SR=8;ALG=PROD;AF=3.419e-05;NSAMP=1;MSQ=275.33;AC=1;AN=29246;NFAM=1
chr11	115760472	115760481	chr11	115839073	115839081	468868	127.0	-	+	DUP	PASS	468868	N	<DUP>	.	.	.	SVTYPE=DUP;POS=115760478;SVLEN=78599;END=115839077;STRANDS=-+:17;CIPOS=-6,3;CIEND=-4,4;CIPOS95=0,0;CIEND95=0,0;SU=17;PE=10;SR=7;ALG=PROD;AF=3.419e-05;NSAMP=1;MSQ=126.78;AC=1;AN=29246;NFAM=1	.
chr11	115785256	115785273	chr11	115785326	115785343	172212	1084.07	+	-	BND	PASS	172212_1	N	N[chr11:115785336[	172212_2	N	]chr11:115785265]N	SVTYPE=BND;POS=115785265;STRANDS=+-:36;CIPOS=-9,8;CIEND=-9,8;CIPOS95=0,0;CIEND95=0,0;MATEID=172212_2;EVENT=172212;SU=36;PE=0;SR=36;ALG=PROD;AF=0.0001368;NSAMP=4;MSQ=270.5;RECLASSIFIED;AC=4;AN=29246;NFAM=3	SVTYPE=BND;POS=115785336;STRANDS=+-:36;CIPOS=-9,8;CIEND=-9,8;CIPOS95=0,0;CIEND95=0,0;MATEID=172212_1;EVENT=172212;SECONDARY;SU=36;PE=0;SR=36;ALG=PROD;AF=0.0001368;NSAMP=4;MSQ=270.5;RECLASSIFIED;AC=4;AN=29246;NFAM=3
chr11	115788920	115788923	chr11	115790117	115790119	172213	15714.3	+	-	BND	PASS	172213_1	N	N[chr11:115790120[	172213_2	N	]chr11:115788922]N	SVTYPE=BND;POS=115788922;STRANDS=+-:674;CIPOS=-2,1;CIEND=-2,0;CIPOS95=0,0;CIEND95=0,0;MATEID=172213_2;EVENT=172213;SU=674;PE=378;SR=296;ALG=PROD;AF=0.000889;NSAMP=26;MSQ=485.9;RECLASSIFIED;AC=26;AN=29246;NFAM=26	SVTYPE=BND;POS=115790120;STRANDS=+-:674;CIPOS=-2,0;CIEND=-2,1;CIPOS95=0,0;CIEND95=0,0;MATEID=172213_1;EVENT=172213;SECONDARY;SU=674;PE=378;SR=296;ALG=PROD;AF=0.000889;NSAMP=26;MSQ=485.9;RECLASSIFIED;AC=26;AN=29246;NFAM=26
chr11	115795123	115795127	chr18	2158969	2158973	24903	3116.13	-	+	BND	LOW	24903_1	N	]chr18:2158971]N	24903_2	N	N[chr11:115795126[	SVTYPE=BND;POS=115795126;STRANDS=-+:280;CIPOS=-2,2;CIEND=-2,2;CIPOS95=0,0;CIEND95=0,0;MATEID=24903_2;EVENT=24903;SU=280;PE=0;SR=280;ALG=PROD;AF=0.003385;NSAMP=99;MSQ=22.06;AC=99;AN=29246;NFAM=99	SVTYPE=BND;POS=2158971;STRANDS=-+:280;CIPOS=-2,2;CIEND=-2,2;CIPOS95=0,0;CIEND95=0,0;MATEID=24903_1;EVENT=24903;SECONDARY;SU=280;PE=0;SR=280;ALG=PROD;AF=0.003385;NSAMP=99;MSQ=22.06;AC=99;AN=29246;NFAM=99
chr11	115823655	115823714	chr11	115828483	115828538	555362	476.48	-	-	BND	LOW	555362_1	N	[chr11:115828512[N	555362_2	N	[chr11:115823686[N	SVTYPE=BND;POS=115823686;STRANDS=--:27;CIPOS=-30,29;CIEND=-28,27;CIPOS95=0,0;CIEND95=0,0;MATEID=555362_2;EVENT=555362;SU=27;PE=19;SR=8;ALG=PROD;AF=6.839e-05;NSAMP=2;MSQ=238.24;AC=2;AN=29246;NFAM=2	SVTYPE=BND;POS=115828512;STRANDS=--:27;CIPOS=-28,27;CIEND=-30,29;CIPOS95=0,0;CIEND95=0,0;MATEID=555362_1;EVENT=555362;SECONDARY;SU=27;PE=19;SR=8;ALG=PROD;AF=6.839e-05;NSAMP=2;MSQ=238.24;AC=2;AN=29246;NFAM=2
chr11	115823662	115823711	chr11	115823822	115823874	555361	490.22	+	+	BND	LOW	555361_1	N	N]chr11:115823848]	555361_2	N	N]chr11:115823691]	SVTYPE=BND;POS=115823691;STRANDS=++:20;CIPOS=-29,20;CIEND=-26,26;CIPOS95=0,0;CIEND95=0,0;MATEID=555361_2;EVENT=555361;SU=20;PE=9;SR=11;ALG=PROD;AF=0.0002052;NSAMP=6;MSQ=73;AC=6;AN=29242;NFAM=6	SVTYPE=BND;POS=115823848;STRANDS=++:20;CIPOS=-26,26;CIEND=-29,20;CIPOS95=0,0;CIEND95=0,0;MATEID=555361_1;EVENT=555361;SECONDARY;SU=20;PE=9;SR=11;ALG=PROD;AF=0.0002052;NSAMP=6;MSQ=73;AC=6;AN=29242;NFAM=6
chr11	115823684	115824329	chr11	115827973	115828520	172214	374.54	+	-	DEL	PASS	172214	N	<DEL>	.	.	.	SVTYPE=DEL;POS=115823691;SVLEN=-4820;END=115828511;STRANDS=+-:6;IMPRECISE;CIPOS=-7,638;CIEND=-538,9;CIPOS95=0,143;CIEND95=-119,1;SU=6;PE=6;SR=0;ALG=PROD;AF=6.839e-05;NSAMP=2;MSQ=187.27;AC=2;AN=29246;NFAM=2	.
chr11	115830712	115831365	chr11	115831693	115832426	468869	18019.7	-	+	BND	LOW	468869_1	N	]chr11:115832057]N	468869_2	N	N[chr11:115831317[	SVTYPE=BND;POS=115831317;STRANDS=-+:29;IMPRECISE;CIPOS=-604,49;CIEND=-364,369;CIPOS95=-173,49;CIEND95=-311,311;MATEID=468869_2;EVENT=468869;SU=29;PE=29;SR=0;ALG=SUM;AF=0.01942;NSAMP=568;MSQ=21.21;RETAINED;RECLASSIFIED;AC=568;AN=29246;NFAM=567	SVTYPE=BND;POS=115832057;STRANDS=-+:29;IMPRECISE;CIPOS=-364,369;CIEND=-604,49;CIPOS95=-311,311;CIEND95=-173,49;MATEID=468869_1;EVENT=468869;SECONDARY;SU=29;PE=29;SR=0;ALG=SUM;AF=0.01942;NSAMP=568;MSQ=21.21;RETAINED;RECLASSIFIED;AC=568;AN=29246;NFAM=567
chr11	115831106	115831125	chr11	115831438	115831457	172215	457.52	+	-	BND	LOW	172215_1	N	N[chr11:115831449[	172215_2	N	]chr11:115831116]N	SVTYPE=BND;POS=115831116;STRANDS=+-:12;IMPRECISE;CIPOS=-10,9;CIEND=-10,9;CIPOS95=-2,3;CIEND95=-3,3;MATEID=172215_2;EVENT=172215;SU=12;PE=11;SR=1;ALG=PROD;AF=0.0004787;NSAMP=14;MSQ=27.97;RECLASSIFIED;AC=14;AN=29246;NFAM=14	SVTYPE=BND;POS=115831449;STRANDS=+-:12;IMPRECISE;CIPOS=-10,9;CIEND=-10,9;CIPOS95=-3,3;CIEND95=-2,3;MATEID=172215_1;EVENT=172215;SECONDARY;SU=12;PE=11;SR=1;ALG=PROD;AF=0.0004787;NSAMP=14;MSQ=27.97;RECLASSIFIED;AC=14;AN=29246;NFAM=14
chr11	115861901	115861920	chr11	115866313	115866321	172217	461.51	+	-	DEL	PASS	172217	N	<DEL>	.	.	.	SVTYPE=DEL;POS=115861911;SVLEN=-4408;END=115866319;STRANDS=+-:20;CIPOS=-10,9;CIEND=-6,2;CIPOS95=0,0;CIEND95=0,0;SU=20;PE=14;SR=6;ALG=PROD;AF=3.419e-05;NSAMP=1;MSQ=461.51;AC=1;AN=29246;NFAM=1	.
chr11	115863617	115863628	chr11	115864538	115864549	172219	13779.5	+	-	BND	PASS	172219_1	N	N[chr11:115864548[	172219_2	N	]chr11:115863621]N	SVTYPE=BND;POS=115863621;STRANDS=+-:392;CIPOS=-4,7;CIEND=-9,2;CIPOS95=0,0;CIEND95=0,0;MATEID=172219_2;EVENT=172219;SU=392;PE=338;SR=54;ALG=PROD;AF=0.0007522;NSAMP=22;MSQ=407.55;RECLASSIFIED;AC=22;AN=29246;NFAM=22	SVTYPE=BND;POS=115864548;STRANDS=+-:392;CIPOS=-9,2;CIEND=-4,7;CIPOS95=0,0;CIEND95=0,0;MATEID=172219_1;EVENT=172219;SECONDARY;SU=392;PE=338;SR=54;ALG=PROD;AF=0.0007522;NSAMP=22;MSQ=407.55;RECLASSIFIED;AC=22;AN=29246;NFAM=22
chr11	115870655	115870660	chr11	115870718	115870723	172220	5385.72	+	-	BND	LOW	172220_1	N	N[chr11:115870722[	172220_2	N	]chr11:115870658]N	SVTYPE=BND;POS=115870658;STRANDS=+-:193;CIPOS=-3,2;CIEND=-3,2;CIPOS95=0,0;CIEND95=0,0;MATEID=172220_2;EVENT=172220;SU=193;PE=2;SR=191;ALG=PROD;AF=0.0002735;NSAMP=8;MSQ=257.38;RECLASSIFIED;AC=8;AN=29246;NFAM=8	SVTYPE=BND;POS=115870722;STRANDS=+-:193;CIPOS=-3,2;CIEND=-3,2;CIPOS95=0,0;CIEND95=0,0;MATEID=172220_1;EVENT=172220;SECONDARY;SU=193;PE=2;SR=191;ALG=PROD;AF=0.0002735;NSAMP=8;MSQ=257.38;RECLASSIFIED;AC=8;AN=29246;NFAM=8
chr11	115870975	115871097	chr15	89376181	89376346	24203	71.83	+	-	BND	LOW	24203_1	N	N[chr15:89376297[	24203_2	N	]chr11:115871025]N	SVTYPE=BND;POS=115871025;STRANDS=-+:140,+-:47;IMPRECISE;CIPOS=-50,72;CIEND=-115,50;CIPOS95=-24,24;CIEND95=-66,50;MATEID=24203_2;EVENT=24203;SU=187;PE=38;SR=149;ALG=SUM;AF=3.419e-05;NSAMP=1;MSQ=17.85;RETAINED;AC=1;AN=29246;NFAM=1	SVTYPE=BND;POS=89376297;STRANDS=-+:140,+-:47;IMPRECISE;CIPOS=-115,50;CIEND=-50,72;CIPOS95=-66,50;CIEND95=-24,24;MATEID=24203_1;EVENT=24203;SECONDARY;SU=187;PE=38;SR=149;ALG=SUM;AF=3.419e-05;NSAMP=1;MSQ=17.85;RETAINED;AC=1;AN=29246;NFAM=1
chr11	115871015	115871031	chr16	51086250	51086263	24389	18227.0	-	+	BND	LOW	24389_1	N	]chr16:51086256]N	24389_2	N	N[chr11:115871025[	SVTYPE=BND;POS=115871025;STRANDS=-+:7;CIPOS=-9,7;CIEND=-6,7;CIPOS95=0,0;CIEND95=0,0;MATEID=24389_2;EVENT=24389;SU=7;PE=3;SR=4;ALG=PROD;AF=0.0184;NSAMP=527;MSQ=24.05;AC=538;AN=29246;NFAM=518	SVTYPE=BND;POS=51086256;STRANDS=-+:7;CIPOS=-6,7;CIEND=-9,7;CIPOS95=0,0;CIEND95=0,0;MATEID=24389_1;EVENT=24389;SECONDARY;SU=7;PE=3;SR=4;ALG=PROD;AF=0.0184;NSAMP=527;MSQ=24.05;AC=538;AN=29246;NFAM=518
chr11	115871020	115871039	chrX	118784069	118784086	26414	241384.0	-	-	BND	LOW	26414_1	N	[chrX:118784080[N	26414_2	N	[chr11:115871031[N	SVTYPE=BND;POS=115871031;STRANDS=--:36;CIPOS=-10,9;CIEND=-10,7;CIPOS95=0,0;CIEND95=0,0;MATEID=26414_2;EVENT=26414;SU=36;PE=14;SR=22;ALG=PROD;AF=0.139;NSAMP=3896;MSQ=37.76;AC=4065;AN=29246;NFAM=3738	SVTYPE=BND;POS=118784080;STRANDS=--:36;CIPOS=-10,7;CIEND=-10,9;CIPOS95=0,0;CIEND95=0,0;MATEID=26414_1;EVENT=26414;SECONDARY;SU=36;PE=14;SR=22;ALG=PROD;AF=0.139;NSAMP=3896;MSQ=37.76;AC=4065;AN=29246;NFAM=3738
chr11	115871021	115871038	chr17	54423945	54423962	24786	253246.0	-	-	BND	LOW	24786_1	N	[chr17:54423955[N	24786_2	N	[chr11:115871031[N	SVTYPE=BND;POS=115871031;STRANDS=--:4;CIPOS=-9,8;CIEND=-9,8;CIPOS95=0,0;CIEND95=0,0;MATEID=24786_2;EVENT=24786;SU=4;PE=0;SR=4;ALG=PROD;AF=0.1426;NSAMP=4011;MSQ=38.38;AC=4171;AN=29246;NFAM=3844	SVTYPE=BND;POS=54423955;STRANDS=--:4;CIPOS=-9,8;CIEND=-9,8;CIPOS95=0,0;CIEND95=0,0;MATEID=24786_1;EVENT=24786;SECONDARY;SU=4;PE=0;SR=4;ALG=PROD;AF=0.1426;NSAMP=4011;MSQ=38.38;AC=4171;AN=29246;NFAM=3844
chr11	115877595	115878301	chr11	115970926	115971452	555363	98.48	-	-	BND	LOW	555363_1	N	[chr11:115971424[N	555363_2	N	[chr11:115878273[N	SVTYPE=BND;POS=115878273;STRANDS=--:12;IMPRECISE;CIPOS=-677,29;CIEND=-497,29;CIPOS95=-150,29;CIEND95=-94,29;MATEID=555363_2;EVENT=555363;SU=12;PE=12;SR=0;ALG=PROD;AF=6.839e-05;NSAMP=2;MSQ=49.22;AC=2;AN=29246;NFAM=1	SVTYPE=BND;POS=115971424;STRANDS=--:12;IMPRECISE;CIPOS=-497,29;CIEND=-677,29;CIPOS95=-94,29;CIEND95=-150,29;MATEID=555363_1;EVENT=555363;SECONDARY;SU=12;PE=12;SR=0;ALG=PROD;AF=6.839e-05;NSAMP=2;MSQ=49.22;AC=2;AN=29246;NFAM=1
chr11	115878405	115878450	chr11	115961937	115961983	555364	546.95	+	+	BND	LOW	555364_1	N	N]chr11:115961961]	555364_2	N	N]chr11:115878428]	SVTYPE=BND;POS=115878428;STRANDS=++:48;CIPOS=-23,22;CIEND=-24,22;CIPOS95=0,0;CIEND95=0,0;MATEID=555364_2;EVENT=555364;SU=48;PE=17;SR=31;ALG=PROD;AF=0.0001026;NSAMP=3;MSQ=182.32;AC=3;AN=29246;NFAM=1	SVTYPE=BND;POS=115961961;STRANDS=++:48;CIPOS=-24,22;CIEND=-23,22;CIPOS95=0,0;CIEND95=0,0;MATEID=555364_1;EVENT=555364;SECONDARY;SU=48;PE=17;SR=31;ALG=PROD;AF=0.0001026;NSAMP=3;MSQ=182.32;AC=3;AN=29246;NFAM=1
chr11	115883414	115883460	chr11	115886479	115886524	172221	1303.75	+	-	DEL	PASS	172221	N	<DEL>	.	.	.	SVTYPE=DEL;POS=115883437;SVLEN=-3066;END=115886503;STRANDS=+-:55;CIPOS=-23,23;CIEND=-24,21;CIPOS95=0,0;CIEND95=0,0;SU=55;PE=39;SR=16;ALG=PROD;AF=6.839e-05;NSAMP=2;MSQ=651.88;AC=2;AN=29246;NFAM=1	.
chr11	115939539	115939558	chr11	116157335	116157353	468871	359.64	-	+	DUP	PASS	468871	N	<DUP>	.	.	.	SVTYPE=DUP;POS=115939549;SVLEN=217795;END=116157344;STRANDS=-+:32;CIPOS=-10,9;CIEND=-9,9;CIPOS95=0,0;CIEND95=0,0;SU=32;PE=21;SR=11;ALG=PROD;AF=3.419e-05;NSAMP=1;MSQ=359.35;AC=1;AN=29246;NFAM=1	.
chr11	115958105	115958121	chr11	115958279	115958295	172224	143.81	+	-	BND	LOW	172224_1	N	N[chr11:115958287[	172224_2	N	]chr11:115958115]N	SVTYPE=BND;POS=115958115;STRANDS=+-:4;IMPRECISE;CIPOS=-10,6;CIEND=-7,9;CIPOS95=-3,1;CIEND95=-1,3;MATEID=172224_2;EVENT=172224;SU=4;PE=0;SR=4;ALG=PROD;AF=0.0002393;NSAMP=7;MSQ=17.78;RECLASSIFIED;AC=7;AN=29246;NFAM=7	SVTYPE=BND;POS=115958287;STRANDS=+-:4;IMPRECISE;CIPOS=-7,9;CIEND=-10,6;CIPOS95=-1,3;CIEND95=-3,1;MATEID=172224_1;EVENT=172224;SECONDARY;SU=4;PE=0;SR=4;ALG=PROD;AF=0.0002393;NSAMP=7;MSQ=17.78;RECLASSIFIED;AC=7;AN=29246;NFAM=7
chr11	115959473	115959492	chr11	115959603	115959622	172225	341.86	+	-	BND	PASS	172225_1	N	N[chr11:115959614[	172225_2	N	]chr11:115959483]N	SVTYPE=BND;POS=115959483;STRANDS=+-:13;CIPOS=-10,9;CIEND=-10,9;CIPOS95=0,0;CIEND95=0,0;MATEID=172225_2;EVENT=172225;SU=13;PE=0;SR=13;ALG=PROD;AF=3.419e-05;NSAMP=1;MSQ=341.72;RECLASSIFIED;AC=1;AN=29246;NFAM=1	SVTYPE=BND;POS=115959614;STRANDS=+-:13;CIPOS=-10,9;CIEND=-10,9;CIPOS95=0,0;CIEND95=0,0;MATEID=172225_1;EVENT=172225;SECONDARY;SU=13;PE=0;SR=13;ALG=PROD;AF=3.419e-05;NSAMP=1;MSQ=341.72;RECLASSIFIED;AC=1;AN=29246;NFAM=1
chr11	115961950	115962427	chr11	115970927	115971351	172226	205.75	+	-	DEL	PASS	172226	N	<DEL>	.	.	.	SVTYPE=DEL;POS=115961960;SVLEN=-9382;END=115971342;STRANDS=+-:8;IMPRECISE;CIPOS=-10,467;CIEND=-415,9;CIPOS95=0,150;CIEND95=-97,2;SU=8;PE=8;SR=0;ALG=PROD;AF=0.0001026;NSAMP=3;MSQ=68.58;AC=3;AN=29246;NFAM=1	.
chr11	115970019	115970541	chr11	116007365	116007984	172227	12.05	+	-	BND	LOW	172227_1	N	N[chr11:116007976[	172227_2	N	]chr11:115970029]N	SVTYPE=BND;POS=115970029;STRANDS=+-:4;IMPRECISE;CIPOS=-10,512;CIEND=-610,9;CIPOS95=-2,115;CIEND95=-134,2;MATEID=172227_2;EVENT=172227;SU=4;PE=4;SR=0;ALG=PROD;AF=3.419e-05;NSAMP=1;MSQ=12.05;RECLASSIFIED;AC=1;AN=29246;NFAM=1	SVTYPE=BND;POS=116007976;STRANDS=+-:4;IMPRECISE;CIPOS=-610,9;CIEND=-10,512;CIPOS95=-134,2;CIEND95=-2,115;MATEID=172227_1;EVENT=172227;SECONDARY;SU=4;PE=4;SR=0;ALG=PROD;AF=3.419e-05;NSAMP=1;MSQ=12.05;RECLASSIFIED;AC=1;AN=29246;NFAM=1
chr11	115970669	115971029	chr11	115973089	115973673	172228	852.87	+	-	DEL	PASS	172228	N	<DEL>	.	.	.	SVTYPE=DEL;POS=115970699;SVLEN=-2945;END=115973644;STRANDS=+-:15;IMPRECISE;CIPOS=-30,330;CIEND=-555,29;CIPOS95=-30,46;CIEND95=-133,29;SU=15;PE=15;SR=0;ALG=PROD;AF=0.0001026;NSAMP=3;MSQ=217.46;AC=3;AN=29246;NFAM=1	.
chr11	115970961	115971566	chr11	116573585	116574243	172229	65.68	+	-	BND	LOW	172229_1	N	N[chr11:116574235[	172229_2	N	]chr11:115970971]N	SVTYPE=BND;POS=115970971;STRANDS=+-:5;IMPRECISE;CIPOS=-10,595;CIEND=-649,9;CIPOS95=-1,180;CIEND95=-176,1;MATEID=172229_2;EVENT=172229;SU=5;PE=5;SR=0;ALG=PROD;AF=3.419e-05;NSAMP=1;MSQ=65.68;RECLASSIFIED;AC=1;AN=29246;NFAM=1	SVTYPE=BND;POS=116574235;STRANDS=+-:5;IMPRECISE;CIPOS=-649,9;CIEND=-10,595;CIPOS95=-176,1;CIEND95=-1,180;MATEID=172229_1;EVENT=172229;SECONDARY;SU=5;PE=5;SR=0;ALG=PROD;AF=3.419e-05;NSAMP=1;MSQ=65.68;RECLASSIFIED;AC=1;AN=29246;NFAM=1
chr11	115971102	115971496	chr11	116009505	116009791	468872	366.0	-	+	BND	LOW	468872_1	N	]chr11:116009546]N	468872_2	N	N[chr11:115971461[	SVTYPE=BND;POS=115971461;STRANDS=-+:30;IMPRECISE;CIPOS=-358,36;CIEND=-41,245;CIPOS95=-22,22;CIEND95=-15,15;MATEID=468872_2;EVENT=468872;SU=30;PE=30;SR=0;ALG=PROD;AF=0.0001026;NSAMP=3;MSQ=67.75;RECLASSIFIED;AC=3;AN=29246;NFAM=3	SVTYPE=BND;POS=116009546;STRANDS=-+:30;IMPRECISE;CIPOS=-41,245;CIEND=-358,36;CIPOS95=-15,15;CIEND95=-22,22;MATEID=468872_1;EVENT=468872;SECONDARY;SU=30;PE=30;SR=0;ALG=PROD;AF=0.0001026;NSAMP=3;MSQ=67.75;RECLASSIFIED;AC=3;AN=29246;NFAM=3
chr11	116011306	116011311	chr11	116083727	116083743	172232	398.58	+	-	DEL	PASS	172232	N	<DEL>	.	.	.	SVTYPE=DEL;POS=116011309;SVLEN=-72425;END=116083734;STRANDS=+-:18;CIPOS=-3,2;CIEND=-7,9;CIPOS95=0,0;CIEND95=0,0;SU=18;PE=8;SR=10;ALG=PROD;AF=3.419e-05;NSAMP=1;MSQ=398.58;AC=1;AN=29246;NFAM=1	.
chr11	116015880	116015882	chr11	116020035	116020036	172233	27538.1	+	-	BND	PASS	172233_1	N	N[chr11:116020037[	172233_2	N	]chr11:116015881]N	SVTYPE=BND;POS=116015881;STRANDS=+-:1234;CIPOS=-1,1;CIEND=-1,0;CIPOS95=0,0;CIEND95=0,0;MATEID=172233_2;EVENT=172233;SU=1234;PE=753;SR=481;ALG=PROD;AF=0.001881;NSAMP=55;MSQ=421.92;RECLASSIFIED;AC=55;AN=29246;NFAM=51	SVTYPE=BND;POS=116020037;STRANDS=+-:1234;CIPOS=-1,0;CIEND=-1,1;CIPOS95=0,0;CIEND95=0,0;MATEID=172233_1;EVENT=172233;SECONDARY;SU=1234;PE=753;SR=481;ALG=PROD;AF=0.001881;NSAMP=55;MSQ=421.92;RECLASSIFIED;AC=55;AN=29246;NFAM=51
chr11	116016006	116016018	chr11	116019545	116019557	172234	10175.7	+	-	BND	LOW	172234_1	N	N[chr11:116019553[	172234_2	N	]chr11:116016011]N	SVTYPE=BND;POS=116016011;STRANDS=+-:80;CIPOS=-5,7;CIEND=-7,5;CIPOS95=0,0;CIEND95=0,0;MATEID=172234_2;EVENT=172234;SU=80;PE=38;SR=42;ALG=PROD;AF=0.001778;NSAMP=52;MSQ=155.99;RECLASSIFIED;AC=52;AN=29246;NFAM=49	SVTYPE=BND;POS=116019553;STRANDS=+-:80;CIPOS=-7,5;CIEND=-5,7;CIPOS95=0,0;CIEND95=0,0;MATEID=172234_1;EVENT=172234;SECONDARY;SU=80;PE=38;SR=42;ALG=PROD;AF=0.001778;NSAMP=52;MSQ=155.99;RECLASSIFIED;AC=52;AN=29246;NFAM=49
chr11	116034889	116034946	chr14	65611269	65611309	23812	10575.5	-	+	BND	LOW	23812_1	N	]chr14:65611289]N	23812_2	N	N[chr11:116034919[	SVTYPE=BND;POS=116034919;STRANDS=-+:11;CIPOS=-29,28;CIEND=-20,20;CIPOS95=0,0;CIEND95=0,0;MATEID=23812_2;EVENT=23812;SU=11;PE=5;SR=6;ALG=PROD;AF=0.01436;NSAMP=386;MSQ=20.72;AC=420;AN=29246;NFAM=383	SVTYPE=BND;POS=65611289;STRANDS=-+:11;CIPOS=-20,20;CIEND=-29,28;CIPOS95=0,0;CIEND95=0,0;MATEID=23812_1;EVENT=23812;SECONDARY;SU=11;PE=5;SR=6;ALG=PROD;AF=0.01436;NSAMP=386;MSQ=20.72;AC=420;AN=29246;NFAM=383
chr11	116034947	116034966	chr22	20322823	20322842	25850	67293.6	+	+	BND	LOW	25850_1	N	N]chr22:20322833]	25850_2	N	N]chr11:116034957]	SVTYPE=BND;POS=116034957;STRANDS=++:5;CIPOS=-10,9;CIEND=-10,9;CIPOS95=0,0;CIEND95=0,0;MATEID=25850_2;EVENT=25850;SU=5;PE=0;SR=5;ALG=PROD;AF=0.05546;NSAMP=1622;MSQ=27.25;AC=1622;AN=29246;NFAM=1608	SVTYPE=BND;POS=20322833;STRANDS=++:5;CIPOS=-10,9;CIEND=-10,9;CIPOS95=0,0;CIEND95=0,0;MATEID=25850_1;EVENT=25850;SECONDARY;SU=5;PE=0;SR=5;ALG=PROD;AF=0.05546;NSAMP=1622;MSQ=27.25;AC=1622;AN=29246;NFAM=1608
chr11	116043618	116043635	chr14	29931779	29931796	23697	113.87	-	+	BND	LOW	23697_1	N	]chr14:29931788]N	23697_2	N	N[chr11:116043628[	SVTYPE=BND;POS=116043628;STRANDS=-+:4;CIPOS=-9,8;CIEND=-9,8;CIPOS95=0,0;CIEND95=0,0;MATEID=23697_2;EVENT=23697;SU=4;PE=0;SR=4;ALG=PROD;AF=3.419e-05;NSAMP=1;MSQ=92.8;AC=1;AN=29246;NFAM=1	SVTYPE=BND;POS=29931788;STRANDS=-+:4;CIPOS=-9,8;CIEND=-9,8;CIPOS95=0,0;CIEND95=0,0;MATEID=23697_1;EVENT=23697;SECONDARY;SU=4;PE=0;SR=4;ALG=PROD;AF=3.419e-05;NSAMP=1;MSQ=92.8;AC=1;AN=29246;NFAM=1
chr11	116044557	116044616	chr11	116191181	116191233	468874	282.08	-	+	DUP	PASS	468874	N	<DUP>	.	.	.	SVTYPE=DUP;POS=116044587;SVLEN=146620;END=116191207;STRANDS=-+:31;CIPOS=-30,29;CIEND=-26,26;CIPOS95=0,0;CIEND95=0,0;SU=31;PE=21;SR=10;ALG=PROD;AF=3.419e-05;NSAMP=1;MSQ=145.64;AC=1;AN=29246;NFAM=1	.
chr11	116056771	116056774	chr11	116056888	116056891	172236	386.75	+	-	DEL	PASS	172236	N	<DEL>	.	.	.	SVTYPE=DEL;POS=116056773;SVLEN=-117;END=116056890;STRANDS=+-:16;CIPOS=-2,1;CIEND=-2,1;CIPOS95=0,0;CIEND95=0,0;SU=16;PE=0;SR=16;ALG=PROD;AF=3.419e-05;NSAMP=1;MSQ=386.75;AC=1;AN=29246;NFAM=1	.
chr11	116062479	116062527	chr11	116073148	116073196	172237	3293.63	+	-	DEL	PASS	172237	N	<DEL>	.	.	.	SVTYPE=DEL;POS=116062503;SVLEN=-10669;END=116073172;STRANDS=+-:151;CIPOS=-24,24;CIEND=-24,24;CIPOS95=0,0;CIEND95=0,0;SU=151;PE=86;SR=65;ALG=PROD;AF=0.0002735;NSAMP=8;MSQ=411.7;AC=8;AN=29246;NFAM=8	.
chr11	116078769	116078786	chr16	24503134	24503151	24339	1.13599e+06	-	-	BND	LOW	24339_1	N	[chr16:24503144[N	24339_2	N	[chr11:116078779[N	SVTYPE=BND;POS=116078779;STRANDS=--:56;CIPOS=-9,8;CIEND=-9,8;CIPOS95=0,0;CIEND95=0,0;MATEID=24339_2;EVENT=24339;SU=56;PE=0;SR=56;ALG=PROD;AF=0.405;NSAMP=11841;MSQ=60.09;AC=11844;AN=29246;NFAM=10992	SVTYPE=BND;POS=24503144;STRANDS=--:56;CIPOS=-9,8;CIEND=-9,8;CIPOS95=0,0;CIEND95=0,0;MATEID=24339_1;EVENT=24339;SECONDARY;SU=56;PE=0;SR=56;ALG=PROD;AF=0.405;NSAMP=11841;MSQ=60.09;AC=11844;AN=29246;NFAM=10992
chr11	116084223	116084228	chr11	116085233	116085237	172238	671.42	+	-	DEL	PASS	172238	N	<DEL>	.	.	.	SVTYPE=DEL;POS=116084226;SVLEN=-1010;END=116085236;STRANDS=+-:29;CIPOS=-3,2;CIEND=-3,1;CIPOS95=0,0;CIEND95=0,0;SU=29;PE=18;SR=11;ALG=PROD;AF=3.419e-05;NSAMP=1;MSQ=671.42;AC=1;AN=29246;NFAM=1	.
chr11	116097736	116097755	chr11	116097802	116097821	172240	320.74	+	-	BND	PASS	172240_1	N	N[chr11:116097813[	172240_2	N	]chr11:116097746]N	SVTYPE=BND;POS=116097746;STRANDS=+-:12;CIPOS=-10,9;CIEND=-10,9;CIPOS95=0,0;CIEND95=0,0;MATEID=172240_2;EVENT=172240;SU=12;PE=0;SR=12;ALG=PROD;AF=3.419e-05;NSAMP=1;MSQ=320.74;RECLASSIFIED;AC=1;AN=29246;NFAM=1	SVTYPE=BND;POS=116097813;STRANDS=+-:12;CIPOS=-10,9;CIEND=-10,9;CIPOS95=0,0;CIEND95=0,0;MATEID=172240_1;EVENT=172240;SECONDARY;SU=12;PE=0;SR=12;ALG=PROD;AF=3.419e-05;NSAMP=1;MSQ=320.74;RECLASSIFIED;AC=1;AN=29246;NFAM=1
chr11	116130503	116130925	chr12	110386539	110387243	23274	394.25	-	-	BND	LOW	23274_1	N	[chr12:110387215[N	23274_2	N	[chr11:116130897[N	SVTYPE=BND;POS=116130897;STRANDS=--:12;IMPRECISE;CIPOS=-393,29;CIEND=-675,29;CIPOS95=-59,29;CIEND95=-131,29;MATEID=23274_2;EVENT=23274;SU=12;PE=12;SR=0;ALG=PROD;AF=0.0006839;NSAMP=20;MSQ=11.58;AC=20;AN=29246;NFAM=20	SVTYPE=BND;POS=110387215;STRANDS=--:12;IMPRECISE;CIPOS=-675,29;CIEND=-393,29;CIPOS95=-131,29;CIEND95=-59,29;MATEID=23274_1;EVENT=23274;SECONDARY;SU=12;PE=12;SR=0;ALG=PROD;AF=0.0006839;NSAMP=20;MSQ=11.58;AC=20;AN=29246;NFAM=20
chr11	116130837	116131660	chr12	110387420	110388328	22905	1390.91	+	+	BND	LOW	22905_1	N	N]chr12:110387430]	22905_2	N	N]chr11:116130847]	SVTYPE=BND;POS=116130847;STRANDS=++:4;IMPRECISE;CIPOS=-10,813;CIEND=-10,898;CIPOS95=-2,181;CIEND95=-2,216;MATEID=22905_2;EVENT=22905;SU=4;PE=4;SR=0;ALG=PROD;AF=0.002154;NSAMP=63;MSQ=16.05;AC=63;AN=29246;NFAM=63	SVTYPE=BND;POS=110387430;STRANDS=++:4;IMPRECISE;CIPOS=-10,898;CIEND=-10,813;CIPOS95=-2,216;CIEND95=-2,181;MATEID=22905_1;EVENT=22905;SECONDARY;SU=4;PE=4;SR=0;ALG=PROD;AF=0.002154;NSAMP=63;MSQ=16.05;AC=63;AN=29246;NFAM=63
chr11	116130867	116131194	chr14	84398262	84398743	23892	520.13	+	+	BND	LOW	23892_1	N	N]chr14:84398292]	23892_2	N	N]chr11:116130897]	SVTYPE=BND;POS=116130897;STRANDS=++:13;IMPRECISE;CIPOS=-30,297;CIEND=-30,451;CIPOS95=-30,43;CIEND95=-30,104;MATEID=23892_2;EVENT=23892;SU=13;PE=13;SR=0;ALG=PROD;AF=0.0007864;NSAMP=23;MSQ=15.8;AC=23;AN=29246;NFAM=23	SVTYPE=BND;POS=84398292;STRANDS=++:13;IMPRECISE;CIPOS=-30,451;CIEND=-30,297;CIPOS95=-30,104;CIEND95=-30,43;MATEID=23892_1;EVENT=23892;SECONDARY;SU=13;PE=13;SR=0;ALG=PROD;AF=0.0007864;NSAMP=23;MSQ=15.8;AC=23;AN=29246;NFAM=23
chr11	116131970	116132018	chr11	116132241	116132290	172242	2175.82	+	-	BND	LOW	172242_1	N	N[chr11:116132267[	172242_2	N	]chr11:116131994]N	SVTYPE=BND;POS=116131994;STRANDS=+-:281;CIPOS=-24,24;CIEND=-25,24;CIPOS95=0,0;CIEND95=0,0;MATEID=172242_2;EVENT=172242;SU=281;PE=0;SR=281;ALG=PROD;AF=0.001607;NSAMP=47;MSQ=45.17;RECLASSIFIED;AC=47;AN=29246;NFAM=47	SVTYPE=BND;POS=116132267;STRANDS=+-:281;CIPOS=-25,24;CIEND=-24,24;CIPOS95=0,0;CIEND95=0,0;MATEID=172242_1;EVENT=172242;SECONDARY;SU=281;PE=0;SR=281;ALG=PROD;AF=0.001607;NSAMP=47;MSQ=45.17;RECLASSIFIED;AC=47;AN=29246;NFAM=47
chr11	116159130	116159181	chr20	59232994	59233045	25685	130.92	-	+	BND	LOW	25685_1	N	]chr20:59233020]N	25685_2	N	N[chr11:116159157[	SVTYPE=BND;POS=116159157;STRANDS=-+:15;CIPOS=-26,25;CIEND=-26,25;CIPOS95=0,0;CIEND95=0,0;MATEID=25685_2;EVENT=25685;SU=15;PE=0;SR=15;ALG=PROD;AF=0.0001026;NSAMP=3;MSQ=34.83;AC=3;AN=29246;NFAM=3	SVTYPE=BND;POS=59233020;STRANDS=-+:15;CIPOS=-26,25;CIEND=-26,25;CIPOS95=0,0;CIEND95=0,0;MATEID=25685_1;EVENT=25685;SECONDARY;SU=15;PE=0;SR=15;ALG=PROD;AF=0.0001026;NSAMP=3;MSQ=34.83;AC=3;AN=29246;NFAM=3
chr11	116161238	116161257	chr11	116163584	116163603	172244	311.72	+	-	DEL	PASS	172244	N	<DEL>	.	.	.	SVTYPE=DEL;POS=116161248;SVLEN=-2346;END=116163594;STRANDS=+-:14;IMPRECISE;CIPOS=-10,9;CIEND=-10,9;CIPOS95=-1,3;CIEND95=-3,0;SU=14;PE=13;SR=1;ALG=PROD;AF=3.419e-05;NSAMP=1;MSQ=311.72;AC=1;AN=29246;NFAM=1	.
chr11	116239548	116240058	chr11	116240642	116240946	468876	1232.17	-	+	BND	LOW	468876_1	N	]chr11:116240672]N	468876_2	N	N[chr11:116240030[	SVTYPE=BND;POS=116240030;STRANDS=-+:12;IMPRECISE;CIPOS=-481,29;CIEND=-30,274;CIPOS95=-98,29;CIEND95=-30,52;MATEID=468876_2;EVENT=468876;SU=12;PE=12;SR=0;ALG=PROD;AF=0.002564;NSAMP=75;MSQ=11.53;RECLASSIFIED;AC=75;AN=29246;NFAM=75	SVTYPE=BND;POS=116240672;STRANDS=-+:12;IMPRECISE;CIPOS=-30,274;CIEND=-481,29;CIPOS95=-30,52;CIEND95=-98,29;MATEID=468876_1;EVENT=468876;SECONDARY;SU=12;PE=12;SR=0;ALG=PROD;AF=0.002564;NSAMP=75;MSQ=11.53;RECLASSIFIED;AC=75;AN=29246;NFAM=75
chr11	116240052	116240069	chr11	116240365	116240382	172245	762.38	+	-	BND	LOW	172245_1	N	N[chr11:116240375[	172245_2	N	]chr11:116240061]N	SVTYPE=BND;POS=116240061;STRANDS=+-:4;CIPOS=-9,8;CIEND=-9,8;CIPOS95=0,0;CIEND95=0,0;MATEID=172245_2;EVENT=172245;SU=4;PE=0;SR=4;ALG=PROD;AF=0.001128;NSAMP=33;MSQ=13.23;RECLASSIFIED;AC=33;AN=29246;NFAM=33	SVTYPE=BND;POS=116240375;STRANDS=+-:4;CIPOS=-9,8;CIEND=-9,8;CIPOS95=0,0;CIEND95=0,0;MATEID=172245_1;EVENT=172245;SECONDARY;SU=4;PE=0;SR=4;ALG=PROD;AF=0.001128;NSAMP=33;MSQ=13.23;RECLASSIFIED;AC=33;AN=29246;NFAM=33
chr11	116240099	116240108	chr12	128464786	128464800	23349	25919.3	-	+	BND	LOW	23349_1	N	]chr12:128464793]N	23349_2	N	N[chr11:116240106[	SVTYPE=BND;POS=116240106;STRANDS=-+:207;CIPOS=-6,3;CIEND=-7,7;CIPOS95=0,0;CIEND95=0,0;MATEID=23349_2;EVENT=23349;SU=207;PE=101;SR=106;ALG=PROD;AF=0.01928;NSAMP=564;MSQ=33.27;AC=564;AN=29246;NFAM=561	SVTYPE=BND;POS=128464793;STRANDS=-+:207;CIPOS=-7,7;CIEND=-6,3;CIPOS95=0,0;CIEND95=0,0;MATEID=23349_1;EVENT=23349;SECONDARY;SU=207;PE=101;SR=106;ALG=PROD;AF=0.01928;NSAMP=564;MSQ=33.27;AC=564;AN=29246;NFAM=561
chr11	116240389	116240406	chr11	116240438	116240455	172246	95490.5	+	-	BND	LOW	172246_1	N	N[chr11:116240448[	172246_2	N	]chr11:116240398]N	SVTYPE=BND;POS=116240398;STRANDS=+-:4;CIPOS=-9,8;CIEND=-9,8;CIPOS95=0,0;CIEND95=0,0;MATEID=172246_2;EVENT=172246;SU=4;PE=0;SR=4;ALG=PROD;AF=0.08788;NSAMP=2560;MSQ=20.6;RECLASSIFIED;AC=2570;AN=29244;NFAM=2445	SVTYPE=BND;POS=116240448;STRANDS=+-:4;CIPOS=-9,8;CIEND=-9,8;CIPOS95=0,0;CIEND95=0,0;MATEID=172246_1;EVENT=172246;SECONDARY;SU=4;PE=0;SR=4;ALG=PROD;AF=0.08788;NSAMP=2560;MSQ=20.6;RECLASSIFIED;AC=2570;AN=29244;NFAM=2445
chr11	116240455	116240472	chr11	116240693	116240700	172247	57178.2	+	-	BND	LOW	172247_1	N	N[chr11:116240694[	172247_2	N	]chr11:116240464]N	SVTYPE=BND;POS=116240464;STRANDS=+-:4;IMPRECISE;CIPOS=-9,8;CIEND=0,7;CIPOS95=0,0;CIEND95=0,7;MATEID=172247_2;EVENT=172247;SU=4;PE=0;SR=4;ALG=PROD;AF=0.05341;NSAMP=1555;MSQ=18.03;RECLASSIFIED;AC=1562;AN=29246;NFAM=1531	SVTYPE=BND;POS=116240694;STRANDS=+-:4;IMPRECISE;CIPOS=0,7;CIEND=-9,8;CIPOS95=0,7;CIEND95=0,0;MATEID=172247_1;EVENT=172247;SECONDARY;SU=4;PE=0;SR=4;ALG=PROD;AF=0.05341;NSAMP=1555;MSQ=18.03;RECLASSIFIED;AC=1562;AN=29246;NFAM=1531
chr11	116266945	116267004	chr11	116267101	116267155	172248	263.29	+	-	BND	LOW	172248_1	N	N[chr11:116267130[	172248_2	N	]chr11:116266975]N	SVTYPE=BND;POS=116266975;STRANDS=+-:10;CIPOS=-30,29;CIEND=-28,26;CIPOS95=0,0;CIEND95=0,0;MATEID=172248_2;EVENT=172248;SU=10;PE=0;SR=10;ALG=PROD;AF=0.0004445;NSAMP=13;MSQ=19.14;RECLASSIFIED;AC=13;AN=29246;NFAM=13	SVTYPE=BND;POS=116267130;STRANDS=+-:10;CIPOS=-28,26;CIEND=-30,29;CIPOS95=0,0;CIEND95=0,0;MATEID=172248_1;EVENT=172248;SECONDARY;SU=10;PE=0;SR=10;ALG=PROD;AF=0.0004445;NSAMP=13;MSQ=19.14;RECLASSIFIED;AC=13;AN=29246;NFAM=13
chr11	116267051	116267110	chr17	49327701	49327759	24773	307862.0	-	-	BND	LOW	24773_1	N	[chr17:49327732[N	24773_2	N	[chr11:116267082[N	SVTYPE=BND;POS=116267082;STRANDS=--:8;IMPRECISE;CIPOS=-30,29;CIEND=-30,28;CIPOS95=-3,3;CIEND95=-3,3;MATEID=24773_2;EVENT=24773;SU=8;PE=7;SR=1;ALG=PROD;AF=0.2326;NSAMP=5539;MSQ=33.68;AC=6802;AN=29246;NFAM=5235	SVTYPE=BND;POS=49327732;STRANDS=--:8;IMPRECISE;CIPOS=-30,28;CIEND=-30,29;CIPOS95=-3,3;CIEND95=-3,3;MATEID=24773_1;EVENT=24773;SECONDARY;SU=8;PE=7;SR=1;ALG=PROD;AF=0.2326;NSAMP=5539;MSQ=33.68;AC=6802;AN=29246;NFAM=5235
chr11	116272614	116272631	chr14	87921733	87921750	23903	219.1	-	+	BND	LOW	23903_1	N	]chr14:87921742]N	23903_2	N	N[chr11:116272624[	SVTYPE=BND;POS=116272624;STRANDS=-+:4;CIPOS=-9,8;CIEND=-9,8;CIPOS95=0,0;CIEND95=0,0;MATEID=23903_2;EVENT=23903;SU=4;PE=0;SR=4;ALG=PROD;AF=0.0002393;NSAMP=7;MSQ=15.24;AC=7;AN=29246;NFAM=7	SVTYPE=BND;POS=87921742;STRANDS=-+:4;CIPOS=-9,8;CIEND=-9,8;CIPOS95=0,0;CIEND95=0,0;MATEID=23903_1;EVENT=23903;SECONDARY;SU=4;PE=0;SR=4;ALG=PROD;AF=0.0002393;NSAMP=7;MSQ=15.24;AC=7;AN=29246;NFAM=7
chr11	116272989	116273007	chr11	116273064	116273081	172249	4.72	+	-	BND	LOW	172249_1	N	N[chr11:116273074[	172249_2	N	]chr11:116272999]N	SVTYPE=BND;POS=116272999;STRANDS=+-:4;IMPRECISE;CIPOS=-10,8;CIEND=-9,8;CIPOS95=-1,0;CIEND95=0,0;MATEID=172249_2;EVENT=172249;SU=4;PE=0;SR=4;ALG=PROD;AF=3.419e-05;NSAMP=1;MSQ=4.64;RECLASSIFIED;AC=1;AN=29246;NFAM=1	SVTYPE=BND;POS=116273074;STRANDS=+-:4;IMPRECISE;CIPOS=-9,8;CIEND=-10,8;CIPOS95=0,0;CIEND95=-1,0;MATEID=172249_1;EVENT=172249;SECONDARY;SU=4;PE=0;SR=4;ALG=PROD;AF=3.419e-05;NSAMP=1;MSQ=4.64;RECLASSIFIED;AC=1;AN=29246;NFAM=1
chr11	116277286	116277627	chr21	17084610	17085198	25720	919.16	-	-	BND	LOW	25720_1	N	[chr21:17085170[N	25720_2	N	[chr11:116277599[N	SVTYPE=BND;POS=116277599;STRANDS=--:10;IMPRECISE;CIPOS=-312,29;CIEND=-559,29;CIPOS95=-35,29;CIEND95=-80,29;MATEID=25720_2;EVENT=25720;SU=10;PE=10;SR=0;ALG=PROD;AF=0.001573;NSAMP=46;MSQ=13.73;AC=46;AN=29246;NFAM=45	SVTYPE=BND;POS=17085170;STRANDS=--:10;IMPRECISE;CIPOS=-559,29;CIEND=-312,29;CIPOS95=-80,29;CIEND95=-35,29;MATEID=25720_1;EVENT=25720;SECONDARY;SU=10;PE=10;SR=0;ALG=PROD;AF=0.001573;NSAMP=46;MSQ=13.73;AC=46;AN=29246;NFAM=45
chr11	116277531	116277543	chr11	116277783	116277796	172250	210.02	+	-	BND	LOW	172250_1	N	N[chr11:116277791[	172250_2	N	]chr11:116277537]N	SVTYPE=BND;POS=116277537;STRANDS=+-:8;CIPOS=-6,6;CIEND=-7,6;CIPOS95=0,0;CIEND95=0,0;MATEID=172250_2;EVENT=172250;SU=8;PE=3;SR=5;ALG=PROD;AF=6.839e-05;NSAMP=2;MSQ=19.44;RECLASSIFIED;AC=2;AN=29246;NFAM=2	SVTYPE=BND;POS=116277791;STRANDS=+-:8;CIPOS=-7,6;CIEND=-6,6;CIPOS95=0,0;CIEND95=0,0;MATEID=172250_1;EVENT=172250;SECONDARY;SU=8;PE=3;SR=5;ALG=PROD;AF=6.839e-05;NSAMP=2;MSQ=19.44;RECLASSIFIED;AC=2;AN=29246;NFAM=2
chr11	116277588	116277607	chrX	57009404	57009409	26219	2252.6	-	-	BND	LOW	26219_1	N	[chrX:57009410[N	26219_2	N	[chr11:116277599[N	SVTYPE=BND;POS=116277599;STRANDS=--:4;IMPRECISE;CIPOS=-10,9;CIEND=-5,0;CIPOS95=-1,1;CIEND95=-5,0;MATEID=26219_2;EVENT=26219;SU=4;PE=1;SR=3;ALG=PROD;AF=0.003317;NSAMP=95;MSQ=15.25;AC=97;AN=29246;NFAM=94	SVTYPE=BND;POS=57009410;STRANDS=--:4;IMPRECISE;CIPOS=-5,0;CIEND=-10,9;CIPOS95=-5,0;CIEND95=-1,1;MATEID=26219_1;EVENT=26219;SECONDARY;SU=4;PE=1;SR=3;ALG=PROD;AF=0.003317;NSAMP=95;MSQ=15.25;AC=97;AN=29246;NFAM=94
chr11	116312591	116312610	chr11	116318123	116318142	172252	578.49	+	-	DEL	PASS	172252	N	<DEL>	.	.	.	SVTYPE=DEL;POS=116312601;SVLEN=-5532;END=116318133;STRANDS=+-:26;CIPOS=-10,9;CIEND=-10,9;CIPOS95=0,0;CIEND95=0,0;SU=26;PE=15;SR=11;ALG=PROD;AF=3.419e-05;NSAMP=1;MSQ=578.49;AC=1;AN=29246;NFAM=1	.
chr11	116317564	116317574	chr11	116317664	116317673	172254	215.66	+	-	BND	LOW	172254_1	N	N[chr11:116317670[	172254_2	N	]chr11:116317571]N	SVTYPE=BND;POS=116317571;STRANDS=+-:7;CIPOS=-7,3;CIEND=-5,4;CIPOS95=0,0;CIEND95=0,0;MATEID=172254_2;EVENT=172254;SU=7;PE=0;SR=7;ALG=PROD;AF=3.419e-05;NSAMP=1;MSQ=215.66;RECLASSIFIED;AC=1;AN=29246;NFAM=1	SVTYPE=BND;POS=116317670;STRANDS=+-:7;CIPOS=-5,4;CIEND=-7,3;CIPOS95=0,0;CIEND95=0,0;MATEID=172254_1;EVENT=172254;SECONDARY;SU=7;PE=0;SR=7;ALG=PROD;AF=3.419e-05;NSAMP=1;MSQ=215.66;RECLASSIFIED;AC=1;AN=29246;NFAM=1
```
