## Supplementary File 1 for "Mapping and characterization of structural variation in 17,795 deeply sequenced human genomes": B38.callset.public.bedpe (part 147 of 214)

```
chr11	116320281	116320283	chr12	20581728	20581730	23011	20025.9	-	+	BND	LOW	23011_1	N	]chr12:20581729]N	23011_2	N	N[chr11:116320283[	SVTYPE=BND;POS=116320283;STRANDS=-+:1258;CIPOS=-1,1;CIEND=-1,1;CIPOS95=0,0;CIEND95=0,0;MATEID=23011_2;EVENT=23011;SU=1258;PE=568;SR=690;ALG=PROD;AF=0.005095;NSAMP=149;MSQ=76.33;AC=149;AN=29246;NFAM=141	SVTYPE=BND;POS=20581729;STRANDS=-+:1258;CIPOS=-1,1;CIEND=-1,1;CIPOS95=0,0;CIEND95=0,0;MATEID=23011_1;EVENT=23011;SECONDARY;SU=1258;PE=568;SR=690;ALG=PROD;AF=0.005095;NSAMP=149;MSQ=76.33;AC=149;AN=29246;NFAM=141
chr11	116320366	116320377	chr11	116320470	116320481	172255	267.27	+	-	DEL	PASS	172255	N	<DEL>	.	.	.	SVTYPE=DEL;POS=116320372;SVLEN=-104;END=116320476;STRANDS=+-:6;CIPOS=-6,5;CIEND=-6,5;CIPOS95=0,0;CIEND95=0,0;SU=6;PE=0;SR=6;ALG=PROD;AF=3.421e-05;NSAMP=1;MSQ=245.79;AC=1;AN=29230;NFAM=1	.
chr11	116324254	116324264	chrX	48610776	48610787	26197	4128.68	-	+	BND	LOW	26197_1	N	]chrX:48610782]N	26197_2	N	N[chr11:116324260[	SVTYPE=BND;POS=116324260;STRANDS=-+:133;CIPOS=-5,5;CIEND=-6,5;CIPOS95=0,0;CIEND95=0,0;MATEID=26197_2;EVENT=26197;SU=133;PE=0;SR=133;ALG=PROD;AF=0.004821;NSAMP=141;MSQ=24.66;AC=141;AN=29246;NFAM=141	SVTYPE=BND;POS=48610782;STRANDS=-+:133;CIPOS=-6,5;CIEND=-5,5;CIPOS95=0,0;CIEND95=0,0;MATEID=26197_1;EVENT=26197;SECONDARY;SU=133;PE=0;SR=133;ALG=PROD;AF=0.004821;NSAMP=141;MSQ=24.66;AC=141;AN=29246;NFAM=141
chr11	116347237	116347945	chr18	64608745	64609299	25081	325.87	+	-	BND	LOW	25081_1	N	N[chr18:64609271[	25081_2	N	]chr11:116347267]N	SVTYPE=BND;POS=116347267;STRANDS=+-:8;IMPRECISE;CIPOS=-30,678;CIEND=-525,29;CIPOS95=-30,195;CIEND95=-142,29;MATEID=25081_2;EVENT=25081;SU=8;PE=8;SR=0;ALG=PROD;AF=0.0004445;NSAMP=13;MSQ=17.65;AC=13;AN=29246;NFAM=13	SVTYPE=BND;POS=64609271;STRANDS=+-:8;IMPRECISE;CIPOS=-525,29;CIEND=-30,678;CIPOS95=-142,29;CIEND95=-30,195;MATEID=25081_1;EVENT=25081;SECONDARY;SU=8;PE=8;SR=0;ALG=PROD;AF=0.0004445;NSAMP=13;MSQ=17.65;AC=13;AN=29246;NFAM=13
chr11	116434252	116434262	chr11	116434336	116434352	172258	140.91	+	-	BND	LOW	172258_1	N	N[chr11:116434344[	172258_2	N	]chr11:116434260]N	SVTYPE=BND;POS=116434260;STRANDS=+-:6;CIPOS=-8,2;CIEND=-7,9;CIPOS95=0,0;CIEND95=0,0;MATEID=172258_2;EVENT=172258;SU=6;PE=0;SR=6;ALG=PROD;AF=3.419e-05;NSAMP=1;MSQ=140.77;RECLASSIFIED;AC=1;AN=29246;NFAM=1	SVTYPE=BND;POS=116434344;STRANDS=+-:6;CIPOS=-7,9;CIEND=-8,2;CIPOS95=0,0;CIEND95=0,0;MATEID=172258_1;EVENT=172258;SECONDARY;SU=6;PE=0;SR=6;ALG=PROD;AF=3.419e-05;NSAMP=1;MSQ=140.77;RECLASSIFIED;AC=1;AN=29246;NFAM=1
chr11	116435181	116435234	chr11	116438709	116438756	172259	497.07	+	-	DEL	PASS	172259	N	<DEL>	.	.	.	SVTYPE=DEL;POS=116435208;SVLEN=-3525;END=116438733;STRANDS=+-:31;CIPOS=-27,26;CIEND=-24,23;CIPOS95=0,0;CIEND95=0,0;SU=31;PE=17;SR=14;ALG=PROD;AF=6.839e-05;NSAMP=2;MSQ=248.53;AC=2;AN=29246;NFAM=2	.
chr11	116474404	116474407	chr11	116474952	116474955	468877	4430.69	-	+	BND	PASS	468877_1	N	]chr11:116474954]N	468877_2	N	N[chr11:116474407[	SVTYPE=BND;POS=116474407;STRANDS=-+:404;CIPOS=-2,1;CIEND=-2,1;CIPOS95=0,0;CIEND95=0,0;MATEID=468877_2;EVENT=468877;SU=404;PE=226;SR=178;ALG=PROD;AF=0.0003077;NSAMP=9;MSQ=249.22;RECLASSIFIED;AC=9;AN=29246;NFAM=9	SVTYPE=BND;POS=116474954;STRANDS=-+:404;CIPOS=-2,1;CIEND=-2,1;CIPOS95=0,0;CIEND95=0,0;MATEID=468877_1;EVENT=468877;SECONDARY;SU=404;PE=226;SR=178;ALG=PROD;AF=0.0003077;NSAMP=9;MSQ=249.22;RECLASSIFIED;AC=9;AN=29246;NFAM=9
chr11	116497254	116497271	chr11	116497404	116497419	468879	14822.8	-	+	BND	LOW	468879_1	N	]chr11:116497414]N	468879_2	N	N[chr11:116497264[	SVTYPE=BND;POS=116497264;STRANDS=-+:4;IMPRECISE;CIPOS=-9,8;CIEND=-10,5;CIPOS95=0,0;CIEND95=-1,0;MATEID=468879_2;EVENT=468879;SU=4;PE=0;SR=4;ALG=PROD;AF=0.00383;NSAMP=112;MSQ=57.91;RECLASSIFIED;AC=112;AN=29246;NFAM=103	SVTYPE=BND;POS=116497414;STRANDS=-+:4;IMPRECISE;CIPOS=-10,5;CIEND=-9,8;CIPOS95=-1,0;CIEND95=0,0;MATEID=468879_1;EVENT=468879;SECONDARY;SU=4;PE=0;SR=4;ALG=PROD;AF=0.00383;NSAMP=112;MSQ=57.91;RECLASSIFIED;AC=112;AN=29246;NFAM=103
chr11	116500583	116500585	chr11	116500661	116500663	172261	10190.2	+	-	BND	PASS	172261_1	N	N[chr11:116500663[	172261_2	N	]chr11:116500584]N	SVTYPE=BND;POS=116500584;STRANDS=+-:363;CIPOS=-1,1;CIEND=-1,1;CIPOS95=0,0;CIEND95=0,0;MATEID=172261_2;EVENT=172261;SU=363;PE=3;SR=360;ALG=PROD;AF=0.001026;NSAMP=30;MSQ=260.45;RECLASSIFIED;AC=30;AN=29246;NFAM=28	SVTYPE=BND;POS=116500663;STRANDS=+-:363;CIPOS=-1,1;CIEND=-1,1;CIPOS95=0,0;CIEND95=0,0;MATEID=172261_1;EVENT=172261;SECONDARY;SU=363;PE=3;SR=360;ALG=PROD;AF=0.001026;NSAMP=30;MSQ=260.45;RECLASSIFIED;AC=30;AN=29246;NFAM=28
chr11	116514209	116514216	chrX	140363929	140363936	26490	1305.96	+	+	BND	LOW	26490_1	N	N]chrX:140363933]	26490_2	N	N]chr11:116514213]	SVTYPE=BND;POS=116514213;STRANDS=++:185;CIPOS=-4,3;CIEND=-4,3;CIPOS95=0,0;CIEND95=0,0;MATEID=26490_2;EVENT=26490;SU=185;PE=0;SR=185;ALG=PROD;AF=0.001402;NSAMP=41;MSQ=24.54;AC=41;AN=29246;NFAM=41	SVTYPE=BND;POS=140363933;STRANDS=++:185;CIPOS=-4,3;CIEND=-4,3;CIPOS95=0,0;CIEND95=0,0;MATEID=26490_1;EVENT=26490;SECONDARY;SU=185;PE=0;SR=185;ALG=PROD;AF=0.001402;NSAMP=41;MSQ=24.54;AC=41;AN=29246;NFAM=41
chr11	116514437	116514456	chr11	116518318	116518337	172262	353.68	+	-	DEL	PASS	172262	N	<DEL>	.	.	.	SVTYPE=DEL;POS=116514447;SVLEN=-3881;END=116518328;STRANDS=+-:12;IMPRECISE;CIPOS=-10,9;CIEND=-10,9;CIPOS95=-1,2;CIEND95=-3,1;SU=12;PE=11;SR=1;ALG=PROD;AF=3.419e-05;NSAMP=1;MSQ=353.68;AC=1;AN=29246;NFAM=1	.
chr11	116528395	116528414	chrY	18953260	18953267	26627	323.77	-	-	BND	PASS	26627_1	N	[chrY:18953266[N	26627_2	N	[chr11:116528406[N	SVTYPE=BND;POS=116528406;STRANDS=--:16;CIPOS=-10,9;CIEND=-5,2;CIPOS95=0,0;CIEND95=0,0;MATEID=26627_2;EVENT=26627;SU=16;PE=9;SR=7;ALG=PROD;AF=3.419e-05;NSAMP=1;MSQ=323.75;AC=1;AN=29246;NFAM=1	SVTYPE=BND;POS=18953266;STRANDS=--:16;CIPOS=-5,2;CIEND=-10,9;CIPOS95=0,0;CIEND95=0,0;MATEID=26627_1;EVENT=26627;SECONDARY;SU=16;PE=9;SR=7;ALG=PROD;AF=3.419e-05;NSAMP=1;MSQ=323.75;AC=1;AN=29246;NFAM=1
chr11	116528406	116528411	chrY	18953399	18953418	26628	266.76	+	+	BND	PASS	26628_1	N	N]chrY:18953409]	26628_2	N	N]chr11:116528409]	SVTYPE=BND;POS=116528409;STRANDS=++:17;CIPOS=-3,2;CIEND=-10,9;CIPOS95=0,0;CIEND95=0,0;MATEID=26628_2;EVENT=26628;SU=17;PE=6;SR=11;ALG=PROD;AF=3.419e-05;NSAMP=1;MSQ=266.76;AC=1;AN=29246;NFAM=1	SVTYPE=BND;POS=18953409;STRANDS=++:17;CIPOS=-10,9;CIEND=-3,2;CIPOS95=0,0;CIEND95=0,0;MATEID=26628_1;EVENT=26628;SECONDARY;SU=17;PE=6;SR=11;ALG=PROD;AF=3.419e-05;NSAMP=1;MSQ=266.76;AC=1;AN=29246;NFAM=1
chr11	116532788	116532843	chr11	116532913	116532944	555370	161.22	+	+	INV	LOW	555370	N	<INV>	.	.	.	SVTYPE=INV;POS=116532798;SVLEN=137;END=116532935;STRANDS=++:4,--:3;IMPRECISE;CIPOS=-10,45;CIEND=-22,9;CIPOS95=0,45;CIEND95=-22,0;SU=7;PE=7;SR=0;ALG=PROD;AF=0.0001026;NSAMP=3;MSQ=52.55;AC=3;AN=29246;NFAM=3	.
chr11	116562211	116562551	chr11	116569095	116569420	172264	488.38	+	-	DEL	PASS	172264	N	<DEL>	.	.	.	SVTYPE=DEL;POS=116562241;SVLEN=-7150;END=116569391;STRANDS=+-:20;IMPRECISE;CIPOS=-30,310;CIEND=-296,29;CIPOS95=-30,47;CIEND95=-41,29;SU=20;PE=20;SR=0;ALG=PROD;AF=6.839e-05;NSAMP=2;MSQ=244.19;AC=2;AN=29246;NFAM=1	.
chr11	116566548	116567061	chr14	65611250	65611869	23815	332.91	-	+	BND	LOW	23815_1	N	]chr14:65611300]N	23815_2	N	N[chr11:116567013[	SVTYPE=BND;POS=116567013;STRANDS=-+:5;IMPRECISE;CIPOS=-464,49;CIEND=-50,569;CIPOS95=-109,49;CIEND95=-50,161;MATEID=23815_2;EVENT=23815;SU=5;PE=5;SR=0;ALG=PROD;AF=0.0002393;NSAMP=7;MSQ=19.99;AC=7;AN=29246;NFAM=7	SVTYPE=BND;POS=65611300;STRANDS=-+:5;IMPRECISE;CIPOS=-50,569;CIEND=-464,49;CIPOS95=-50,161;CIEND95=-109,49;MATEID=23815_1;EVENT=23815;SECONDARY;SU=5;PE=5;SR=0;ALG=PROD;AF=0.0002393;NSAMP=7;MSQ=19.99;AC=7;AN=29246;NFAM=7
chr11	116569893	116569938	chr11	116569958	116570003	172265	536.49	+	-	DEL	PASS	172265	N	<DEL>	.	.	.	SVTYPE=DEL;POS=116569916;SVLEN=-65;END=116569981;STRANDS=+-:17;CIPOS=-23,22;CIEND=-23,22;CIPOS95=0,0;CIEND95=0,0;SU=17;PE=0;SR=17;ALG=PROD;AF=3.419e-05;NSAMP=1;MSQ=209.78;AC=1;AN=29246;NFAM=1	.
chr11	116579695	116579714	chr11	116588274	116588291	172266	1078.51	+	-	DEL	PASS	172266	N	<DEL>	.	.	.	SVTYPE=DEL;POS=116579705;SVLEN=-8579;END=116588284;STRANDS=+-:53;CIPOS=-10,9;CIEND=-10,7;CIPOS95=0,0;CIEND95=0,0;SU=53;PE=27;SR=26;ALG=PROD;AF=0.0001026;NSAMP=3;MSQ=258.6;AC=3;AN=29246;NFAM=3	.
chr11	116586065	116586112	chr11	116586251	116586298	172267	1108.85	+	-	DEL	PASS	172267	N	<DEL>	.	.	.	SVTYPE=DEL;POS=116586089;SVLEN=-186;END=116586275;STRANDS=+-:43;CIPOS=-24,23;CIEND=-24,23;CIPOS95=0,0;CIEND95=0,0;SU=43;PE=0;SR=43;ALG=PROD;AF=0.000171;NSAMP=5;MSQ=210.96;AC=5;AN=29246;NFAM=4	.
chr11	116591037	116591048	chr11	116591304	116591323	172268	372.5	+	-	BND	LOW	172268_1	N	N[chr11:116591315[	172268_2	N	]chr11:116591044]N	SVTYPE=BND;POS=116591044;STRANDS=+-:8;CIPOS=-7,4;CIEND=-10,9;CIPOS95=0,0;CIEND95=0,0;MATEID=172268_2;EVENT=172268;SU=8;PE=2;SR=6;ALG=PROD;AF=0.0001026;NSAMP=3;MSQ=119.69;RECLASSIFIED;AC=3;AN=29246;NFAM=3	SVTYPE=BND;POS=116591315;STRANDS=+-:8;CIPOS=-10,9;CIEND=-7,4;CIPOS95=0,0;CIEND95=0,0;MATEID=172268_1;EVENT=172268;SECONDARY;SU=8;PE=2;SR=6;ALG=PROD;AF=0.0001026;NSAMP=3;MSQ=119.69;RECLASSIFIED;AC=3;AN=29246;NFAM=3
chr11	116596025	116596028	chr11	116596205	116596224	172269	136.96	+	-	BND	LOW	172269_1	N	N[chr11:116596216[	172269_2	N	]chr11:116596028]N	SVTYPE=BND;POS=116596028;STRANDS=+-:12;IMPRECISE;CIPOS=-3,0;CIEND=-10,9;CIPOS95=-3,0;CIEND95=0,0;MATEID=172269_2;EVENT=172269;SU=12;PE=0;SR=12;ALG=PROD;AF=0.0001026;NSAMP=3;MSQ=10.64;RECLASSIFIED;AC=3;AN=29246;NFAM=3	SVTYPE=BND;POS=116596216;STRANDS=+-:12;IMPRECISE;CIPOS=-10,9;CIEND=-3,0;CIPOS95=0,0;CIEND95=-3,0;MATEID=172269_1;EVENT=172269;SECONDARY;SU=12;PE=0;SR=12;ALG=PROD;AF=0.0001026;NSAMP=3;MSQ=10.64;RECLASSIFIED;AC=3;AN=29246;NFAM=3
chr11	116599594	116599804	chr11	116634236	116634439	172270	521.37	+	-	DEL	PASS	172270	N	<DEL>	.	.	.	SVTYPE=DEL;POS=116599604;SVLEN=-34826;END=116634430;STRANDS=+-:25;IMPRECISE;CIPOS=-10,200;CIEND=-194,9;CIPOS95=-1,25;CIEND95=-46,2;SU=25;PE=25;SR=0;ALG=PROD;AF=3.419e-05;NSAMP=1;MSQ=521.37;AC=1;AN=29246;NFAM=1	.
chr11	116604324	116604343	chr11	116634101	116634108	172271	449.55	+	-	DEL	PASS	172271	N	<DEL>	.	.	.	SVTYPE=DEL;POS=116604334;SVLEN=-29772;END=116634106;STRANDS=+-:20;CIPOS=-10,9;CIEND=-5,2;CIPOS95=0,0;CIEND95=0,0;SU=20;PE=14;SR=6;ALG=PROD;AF=3.419e-05;NSAMP=1;MSQ=449.55;AC=1;AN=29246;NFAM=1	.
chr11	116637162	116637167	chr11	116640527	116640546	172273	470.59	+	-	DEL	PASS	172273	N	<DEL>	.	.	.	SVTYPE=DEL;POS=116637165;SVLEN=-3372;END=116640537;STRANDS=+-:21;CIPOS=-3,2;CIEND=-10,9;CIPOS95=0,0;CIEND95=0,0;SU=21;PE=11;SR=10;ALG=PROD;AF=3.419e-05;NSAMP=1;MSQ=470.59;AC=1;AN=29246;NFAM=1	.
chr11	116641979	116642022	chr11	116643914	116643958	172274	824.09	+	-	DEL	PASS	172274	N	<DEL>	.	.	.	SVTYPE=DEL;POS=116642001;SVLEN=-1936;END=116643937;STRANDS=+-:40;CIPOS=-22,21;CIEND=-23,21;CIPOS95=0,0;CIEND95=0,0;SU=40;PE=20;SR=20;ALG=PROD;AF=3.419e-05;NSAMP=1;MSQ=293.63;AC=1;AN=29246;NFAM=1	.
chr11	116644053	116644057	chr11	116644400	116644415	172275	759.83	+	-	BND	LOW	172275_1	N	N[chr11:116644407[	172275_2	N	]chr11:116644056]N	SVTYPE=BND;POS=116644056;STRANDS=+-:14;CIPOS=-3,1;CIEND=-6,9;CIPOS95=0,0;CIEND95=0,0;MATEID=172275_2;EVENT=172275;SU=14;PE=0;SR=14;ALG=PROD;AF=0.0003761;NSAMP=11;MSQ=65.4;RECLASSIFIED;AC=11;AN=29246;NFAM=11	SVTYPE=BND;POS=116644407;STRANDS=+-:14;CIPOS=-6,9;CIEND=-3,1;CIPOS95=0,0;CIEND95=0,0;MATEID=172275_1;EVENT=172275;SECONDARY;SU=14;PE=0;SR=14;ALG=PROD;AF=0.0003761;NSAMP=11;MSQ=65.4;RECLASSIFIED;AC=11;AN=29246;NFAM=11
chr11	116657665	116657684	chr11	116659804	116659823	172278	248.6	+	-	DEL	PASS	172278	N	<DEL>	.	.	.	SVTYPE=DEL;POS=116657675;SVLEN=-2139;END=116659814;STRANDS=+-:16;CIPOS=-10,9;CIEND=-10,9;CIPOS95=0,0;CIEND95=0,0;SU=16;PE=11;SR=5;ALG=PROD;AF=3.419e-05;NSAMP=1;MSQ=248.6;AC=1;AN=29246;NFAM=1	.
chr11	116673075	116673426	chr11	116673833	116674171	468883	193894.0	-	+	DUP	PASS	468883	N	<DUP>	.	.	.	SVTYPE=DUP;POS=116673386;SVLEN=459;END=116673845;STRANDS=-+:446;IMPRECISE;CIPOS=-311,40;CIEND=-12,326;CIPOS95=-4,4;CIEND95=-5,5;SU=446;PE=446;SR=0;ALG=PROD;AF=0.1159;NSAMP=2955;MSQ=32.82;AC=3385;AN=29210;NFAM=2889	.
chr11	116673085	116674027	chr12	128084333	128085280	23348	48338.6	-	-	BND	LOW	23348_1	N	[chr12:128085166[N	23348_2	N	[chr11:116673853[N	SVTYPE=BND;POS=116673853;STRANDS=--:156;IMPRECISE;CIPOS=-767,175;CIEND=-832,115;CIPOS95=-109,109;CIEND95=-121,115;MATEID=23348_2;EVENT=23348;SU=156;PE=156;SR=0;ALG=SUM;AF=0.01463;NSAMP=310;MSQ=34.21;AC=321;AN=21946;NFAM=307	SVTYPE=BND;POS=128085166;STRANDS=--:156;IMPRECISE;CIPOS=-832,115;CIEND=-767,175;CIPOS95=-121,115;CIEND95=-109,109;MATEID=23348_1;EVENT=23348;SECONDARY;SU=156;PE=156;SR=0;ALG=SUM;AF=0.01463;NSAMP=310;MSQ=34.21;AC=321;AN=21946;NFAM=307
chr11	116673292	116673896	chr12	40145810	40146522	23071	41323.1	-	-	BND	LOW	23071_1	N	[chr12:40146494[N	23071_2	N	[chr11:116673868[N	SVTYPE=BND;POS=116673868;STRANDS=--:9;IMPRECISE;CIPOS=-575,29;CIEND=-683,29;CIPOS95=-82,29;CIEND95=-118,29;MATEID=23071_2;EVENT=23071;SU=9;PE=9;SR=0;ALG=PROD;AF=0.01077;NSAMP=244;MSQ=25.4;AC=245;AN=22756;NFAM=242	SVTYPE=BND;POS=40146494;STRANDS=--:9;IMPRECISE;CIPOS=-683,29;CIEND=-575,29;CIPOS95=-118,29;CIEND95=-82,29;MATEID=23071_1;EVENT=23071;SECONDARY;SU=9;PE=9;SR=0;ALG=PROD;AF=0.01077;NSAMP=244;MSQ=25.4;AC=245;AN=22756;NFAM=242
chr11	116673378	116673882	chrX	32252058	32252710	26144	5793.56	-	-	BND	LOW	26144_1	N	[chrX:32252682[N	26144_2	N	[chr11:116673854[N	SVTYPE=BND;POS=116673854;STRANDS=--:8;IMPRECISE;CIPOS=-475,29;CIEND=-623,29;CIPOS95=-68,29;CIEND95=-99,29;MATEID=26144_2;EVENT=26144;SU=8;PE=8;SR=0;ALG=PROD;AF=0.00209;NSAMP=61;MSQ=18.31;AC=61;AN=29184;NFAM=61	SVTYPE=BND;POS=32252682;STRANDS=--:8;IMPRECISE;CIPOS=-623,29;CIEND=-475,29;CIPOS95=-99,29;CIEND95=-68,29;MATEID=26144_1;EVENT=26144;SECONDARY;SU=8;PE=8;SR=0;ALG=PROD;AF=0.00209;NSAMP=61;MSQ=18.31;AC=61;AN=29184;NFAM=61
chr11	116673454	116673876	chr16	10321198	10321791	24306	57630.1	-	+	BND	LOW	24306_1	N	]chr16:10321218]N	24306_2	N	N[chr11:116673848[	SVTYPE=BND;POS=116673848;STRANDS=-+:17;IMPRECISE;CIPOS=-393,29;CIEND=-20,573;CIPOS95=-36,29;CIEND95=-20,73;MATEID=24306_2;EVENT=24306;SU=17;PE=17;SR=0;ALG=PROD;AF=0.01986;NSAMP=504;MSQ=30.32;AC=514;AN=25880;NFAM=500	SVTYPE=BND;POS=10321218;STRANDS=-+:17;IMPRECISE;CIPOS=-20,573;CIEND=-393,29;CIPOS95=-20,73;CIEND95=-36,29;MATEID=24306_1;EVENT=24306;SECONDARY;SU=17;PE=17;SR=0;ALG=PROD;AF=0.01986;NSAMP=504;MSQ=30.32;AC=514;AN=25880;NFAM=500
chr11	116673500	116674168	chr16	6779977	6780771	24278	39814.1	-	+	BND	LOW	24278_1	N	]chr16:6780043]N	24278_2	N	N[chr11:116673914[	SVTYPE=BND;POS=116673914;STRANDS=-+:19;IMPRECISE;CIPOS=-413,255;CIEND=-66,728;CIPOS95=-326,255;CIEND95=-66,162;MATEID=24278_2;EVENT=24278;SU=19;PE=19;SR=0;ALG=SUM;AF=0.01072;NSAMP=270;MSQ=26.68;RETAINED;AC=272;AN=25382;NFAM=267	SVTYPE=BND;POS=6780043;STRANDS=-+:19;IMPRECISE;CIPOS=-66,728;CIEND=-413,255;CIPOS95=-66,162;CIEND95=-326,255;MATEID=24278_1;EVENT=24278;SECONDARY;SU=19;PE=19;SR=0;ALG=SUM;AF=0.01072;NSAMP=270;MSQ=26.68;RETAINED;AC=272;AN=25382;NFAM=267
chr11	116673758	116674352	chr12	128085407	128086106	22906	23317.0	+	+	BND	LOW	22906_1	N	N]chr12:128085417]	22906_2	N	N]chr11:116673768]	SVTYPE=BND;POS=116673768;STRANDS=++:4;IMPRECISE;CIPOS=-10,584;CIEND=-10,689;CIPOS95=-2,126;CIEND95=-2,152;MATEID=22906_2;EVENT=22906;SU=4;PE=4;SR=0;ALG=PROD;AF=0.001486;NSAMP=42;MSQ=20.32;AC=42;AN=28262;NFAM=42	SVTYPE=BND;POS=128085417;STRANDS=++:4;IMPRECISE;CIPOS=-10,689;CIEND=-10,584;CIPOS95=-2,152;CIEND95=-2,126;MATEID=22906_1;EVENT=22906;SECONDARY;SU=4;PE=4;SR=0;ALG=PROD;AF=0.001486;NSAMP=42;MSQ=20.32;AC=42;AN=28262;NFAM=42
chr11	116673807	116673921	chr16	6779472	6779877	24276	53121.1	+	-	BND	LOW	24276_1	N	N[chr16:6779864[	24276_2	N	]chr11:116673847]N	SVTYPE=BND;POS=116673847;STRANDS=+-:768;IMPRECISE;CIPOS=-40,74;CIEND=-391,14;CIPOS95=-4,4;CIEND95=-10,10;MATEID=24276_2;EVENT=24276;SU=768;PE=768;SR=0;ALG=PROD;AF=0.0228;NSAMP=662;MSQ=34.03;AC=664;AN=29126;NFAM=650	SVTYPE=BND;POS=6779864;STRANDS=+-:768;IMPRECISE;CIPOS=-391,14;CIEND=-40,74;CIPOS95=-10,10;CIEND95=-4,4;MATEID=24276_1;EVENT=24276;SECONDARY;SU=768;PE=768;SR=0;ALG=PROD;AF=0.0228;NSAMP=662;MSQ=34.03;AC=664;AN=29126;NFAM=650
chr11	116678088	116678093	chr11	116690128	116690147	172279	650.44	+	-	DEL	PASS	172279	N	<DEL>	.	.	.	SVTYPE=DEL;POS=116678091;SVLEN=-12047;END=116690138;STRANDS=+-:26;CIPOS=-3,2;CIEND=-10,9;CIPOS95=0,0;CIEND95=0,0;SU=26;PE=17;SR=9;ALG=PROD;AF=3.419e-05;NSAMP=1;MSQ=650.44;AC=1;AN=29246;NFAM=1	.
chr11	116679658	116679673	chr11	116712726	116712745	172280	326.75	+	-	DEL	PASS	172280	N	<DEL>	.	.	.	SVTYPE=DEL;POS=116679668;SVLEN=-33068;END=116712736;STRANDS=+-:12;IMPRECISE;CIPOS=-10,5;CIEND=-10,9;CIPOS95=-1,1;CIEND95=-1,0;SU=12;PE=9;SR=3;ALG=PROD;AF=3.419e-05;NSAMP=1;MSQ=326.75;AC=1;AN=29246;NFAM=1	.
chr11	116691535	116691866	chr11	116702257	116702675	172282	110.52	+	-	DEL	PASS	172282	N	<DEL>	.	.	.	SVTYPE=DEL;POS=116691545;SVLEN=-11121;END=116702666;STRANDS=+-:8;IMPRECISE;CIPOS=-10,321;CIEND=-409,9;CIPOS95=0,70;CIEND95=-58,1;SU=8;PE=8;SR=0;ALG=PROD;AF=3.419e-05;NSAMP=1;MSQ=110.52;AC=1;AN=29246;NFAM=1	.
chr11	116695587	116695604	chr11	116695985	116696002	172285	452.78	+	-	BND	LOW	172285_1	N	N[chr11:116695995[	172285_2	N	]chr11:116695596]N	SVTYPE=BND;POS=116695596;STRANDS=+-:4;CIPOS=-9,8;CIEND=-9,8;CIPOS95=0,0;CIEND95=0,0;MATEID=172285_2;EVENT=172285;SU=4;PE=0;SR=4;ALG=PROD;AF=0.0005813;NSAMP=17;MSQ=17.01;RECLASSIFIED;AC=17;AN=29246;NFAM=17	SVTYPE=BND;POS=116695995;STRANDS=+-:4;CIPOS=-9,8;CIEND=-9,8;CIPOS95=0,0;CIEND95=0,0;MATEID=172285_1;EVENT=172285;SECONDARY;SU=4;PE=0;SR=4;ALG=PROD;AF=0.0005813;NSAMP=17;MSQ=17.01;RECLASSIFIED;AC=17;AN=29246;NFAM=17
chr11	116695637	116695696	chr11	116695690	116695749	172283	551.87	+	-	BND	PASS	172283_1	N	N[chr11:116695721[	172283_2	N	]chr11:116695667]N	SVTYPE=BND;POS=116695667;STRANDS=+-:22;CIPOS=-30,29;CIEND=-30,29;CIPOS95=0,0;CIEND95=0,0;MATEID=172283_2;EVENT=172283;SU=22;PE=0;SR=22;ALG=PROD;AF=6.839e-05;NSAMP=2;MSQ=275.79;RETAINED;RECLASSIFIED;AC=2;AN=29246;NFAM=2	SVTYPE=BND;POS=116695721;STRANDS=+-:22;CIPOS=-30,29;CIEND=-30,29;CIPOS95=0,0;CIEND95=0,0;MATEID=172283_1;EVENT=172283;SECONDARY;SU=22;PE=0;SR=22;ALG=PROD;AF=6.839e-05;NSAMP=2;MSQ=275.79;RETAINED;RECLASSIFIED;AC=2;AN=29246;NFAM=2
chr11	116695853	116695967	chr11	116696003	116696076	172286	209.44	+	-	BND	LOW	172286_1	N	N[chr11:116696047[	172286_2	N	]chr11:116695882]N	SVTYPE=BND;POS=116695882;STRANDS=+-:12;IMPRECISE;CIPOS=-29,85;CIEND=-43,30;CIPOS95=-29,57;CIEND95=-14,14;MATEID=172286_2;EVENT=172286;SU=12;PE=0;SR=12;ALG=SUM;AF=0.0002735;NSAMP=8;MSQ=14.81;RECLASSIFIED;AC=8;AN=29246;NFAM=8	SVTYPE=BND;POS=116696047;STRANDS=+-:12;IMPRECISE;CIPOS=-43,30;CIEND=-29,85;CIPOS95=-14,14;CIEND95=-29,57;MATEID=172286_1;EVENT=172286;SECONDARY;SU=12;PE=0;SR=12;ALG=SUM;AF=0.0002735;NSAMP=8;MSQ=14.81;RECLASSIFIED;AC=8;AN=29246;NFAM=8
chr11	116696078	116696093	chr11	116696132	116696141	172287	207.51	+	-	BND	LOW	172287_1	N	N[chr11:116696138[	172287_2	N	]chr11:116696088]N	SVTYPE=BND;POS=116696088;STRANDS=+-:7;CIPOS=-10,5;CIEND=-5,4;CIPOS95=0,0;CIEND95=0,0;MATEID=172287_2;EVENT=172287;SU=7;PE=0;SR=7;ALG=PROD;AF=6.839e-05;NSAMP=2;MSQ=8.39;RECLASSIFIED;AC=2;AN=29246;NFAM=2	SVTYPE=BND;POS=116696138;STRANDS=+-:7;CIPOS=-5,4;CIEND=-10,5;CIPOS95=0,0;CIEND95=0,0;MATEID=172287_1;EVENT=172287;SECONDARY;SU=7;PE=0;SR=7;ALG=PROD;AF=6.839e-05;NSAMP=2;MSQ=8.39;RECLASSIFIED;AC=2;AN=29246;NFAM=2
chr11	116704215	116704525	chr11	116706343	116706681	172288	242.72	+	-	DEL	PASS	172288	N	<DEL>	.	.	.	SVTYPE=DEL;POS=116704225;SVLEN=-2447;END=116706672;STRANDS=+-:12;IMPRECISE;CIPOS=-10,300;CIEND=-329,9;CIPOS95=-1,55;CIEND95=-61,2;SU=12;PE=12;SR=0;ALG=PROD;AF=3.419e-05;NSAMP=1;MSQ=242.72;AC=1;AN=29246;NFAM=1	.
chr11	116712485	116712504	chr11	116722723	116722732	172289	386.55	+	-	DEL	PASS	172289	N	<DEL>	.	.	.	SVTYPE=DEL;POS=116712495;SVLEN=-10235;END=116722730;STRANDS=+-:16;CIPOS=-10,9;CIEND=-7,2;CIPOS95=0,0;CIEND95=0,0;SU=16;PE=11;SR=5;ALG=PROD;AF=3.419e-05;NSAMP=1;MSQ=386.55;AC=1;AN=29246;NFAM=1	.
chr11	116717748	116717764	chr11	116718179	116718196	172290	123.6	+	-	BND	LOW	172290_1	N	N[chr11:116718189[	172290_2	N	]chr11:116717755]N	SVTYPE=BND;POS=116717755;STRANDS=+-:4;IMPRECISE;CIPOS=-7,9;CIEND=-9,8;CIPOS95=0,1;CIEND95=0,0;MATEID=172290_2;EVENT=172290;SU=4;PE=0;SR=4;ALG=PROD;AF=0.000171;NSAMP=5;MSQ=18.42;RECLASSIFIED;AC=5;AN=29246;NFAM=5	SVTYPE=BND;POS=116718189;STRANDS=+-:4;IMPRECISE;CIPOS=-9,8;CIEND=-7,9;CIPOS95=0,0;CIEND95=0,1;MATEID=172290_1;EVENT=172290;SECONDARY;SU=4;PE=0;SR=4;ALG=PROD;AF=0.000171;NSAMP=5;MSQ=18.42;RECLASSIFIED;AC=5;AN=29246;NFAM=5
chr11	116762746	116762841	chr11	116763064	116763151	172292	426.66	+	-	BND	LOW	172292_1	N	N[chr11:116763112[	172292_2	N	]chr11:116762793]N	SVTYPE=BND;POS=116762793;STRANDS=+-:20;CIPOS=-47,48;CIEND=-47,40;CIPOS95=0,0;CIEND95=0,0;MATEID=172292_2;EVENT=172292;SU=20;PE=0;SR=20;ALG=PROD;AF=0.0005813;NSAMP=17;MSQ=16.92;RECLASSIFIED;AC=17;AN=29246;NFAM=17	SVTYPE=BND;POS=116763112;STRANDS=+-:20;CIPOS=-47,40;CIEND=-47,48;CIPOS95=0,0;CIEND95=0,0;MATEID=172292_1;EVENT=172292;SECONDARY;SU=20;PE=0;SR=20;ALG=PROD;AF=0.0005813;NSAMP=17;MSQ=16.92;RECLASSIFIED;AC=17;AN=29246;NFAM=17
chr11	116763530	116763547	chr11	116763581	116763598	172293	80.89	+	-	DEL	PASS	172293	N	<DEL>	.	.	.	SVTYPE=DEL;POS=116763539;SVLEN=-51;END=116763590;STRANDS=+-:4;CIPOS=-9,8;CIEND=-9,8;CIPOS95=0,0;CIEND95=0,0;SU=4;PE=0;SR=4;ALG=PROD;AF=3.419e-05;NSAMP=1;MSQ=80.84;AC=1;AN=29246;NFAM=1	.
chr11	116772662	116772667	chr11	116772745	116772750	172294	2903.28	+	-	BND	PASS	172294_1	N	N[chr11:116772749[	172294_2	N	]chr11:116772665]N	SVTYPE=BND;POS=116772665;STRANDS=+-:90;CIPOS=-3,2;CIEND=-3,2;CIPOS95=0,0;CIEND95=0,0;MATEID=172294_2;EVENT=172294;SU=90;PE=1;SR=89;ALG=PROD;AF=0.0002393;NSAMP=5;MSQ=580.66;RECLASSIFIED;AC=7;AN=29246;NFAM=2	SVTYPE=BND;POS=116772749;STRANDS=+-:90;CIPOS=-3,2;CIEND=-3,2;CIPOS95=0,0;CIEND95=0,0;MATEID=172294_1;EVENT=172294;SECONDARY;SU=90;PE=1;SR=89;ALG=PROD;AF=0.0002393;NSAMP=5;MSQ=580.66;RECLASSIFIED;AC=7;AN=29246;NFAM=2
chr11	116775523	116775542	chr11	116775679	116775698	172296	197.8	+	-	BND	LOW	172296_1	N	N[chr11:116775690[	172296_2	N	]chr11:116775533]N	SVTYPE=BND;POS=116775533;STRANDS=+-:5;CIPOS=-10,9;CIEND=-10,9;CIPOS95=0,0;CIEND95=0,0;MATEID=172296_2;EVENT=172296;SU=5;PE=0;SR=5;ALG=PROD;AF=3.419e-05;NSAMP=1;MSQ=197.69;RECLASSIFIED;AC=1;AN=29246;NFAM=1	SVTYPE=BND;POS=116775690;STRANDS=+-:5;CIPOS=-10,9;CIEND=-10,9;CIPOS95=0,0;CIEND95=0,0;MATEID=172296_1;EVENT=172296;SECONDARY;SU=5;PE=0;SR=5;ALG=PROD;AF=3.419e-05;NSAMP=1;MSQ=197.69;RECLASSIFIED;AC=1;AN=29246;NFAM=1
chr11	116780197	116780356	chr11	116780546	116780947	555371	98.74	+	+	INV	LOW	555371	N	<INV>	.	.	.	SVTYPE=INV;POS=116780207;SVLEN=349;END=116780556;STRANDS=++:8,--:2;IMPRECISE;CIPOS=-10,149;CIEND=-10,391;CIPOS95=-1,126;CIEND95=-1,139;SU=10;PE=10;SR=0;ALG=PROD;AF=3.419e-05;NSAMP=1;MSQ=98.62;AC=1;AN=29246;NFAM=1	.
chr11	116797651	116797651	chr11	116802972	116802972	172297	462200.0	+	-	DEL	PASS	172297	N	<DEL>	.	.	.	SVTYPE=DEL;POS=116797651;SVLEN=-5321;END=116802972;STRANDS=+-:19331;CIPOS=0,0;CIEND=0,0;CIPOS95=0,0;CIEND95=0,0;SU=19331;PE=11269;SR=8062;ALG=PROD;AF=0.03385;NSAMP=953;MSQ=407.62;MEDGQR=4.24;Q10GQR=4.07;AC=990;AN=29246;NFAM=906	.
chr11	116801242	116801261	chr11	116806483	116806485	172298	644.3	+	-	DEL	PASS	172298	N	<DEL>	.	.	.	SVTYPE=DEL;POS=116801252;SVLEN=-5233;END=116806485;STRANDS=+-:29;CIPOS=-10,9;CIEND=-2,0;CIPOS95=0,0;CIEND95=0,0;SU=29;PE=15;SR=14;ALG=PROD;AF=3.419e-05;NSAMP=1;MSQ=644.3;AC=1;AN=29246;NFAM=1	.
chr11	116804541	116804560	chr11	116812476	116812484	172299	528.48	+	-	BND	PASS	172299_1	N	N[chr11:116812482[	172299_2	N	]chr11:116804551]N	SVTYPE=BND;POS=116804551;STRANDS=+-:18;CIPOS=-10,9;CIEND=-5,3;CIPOS95=0,0;CIEND95=0,0;MATEID=172299_2;EVENT=172299;SU=18;PE=11;SR=7;ALG=PROD;AF=6.839e-05;NSAMP=2;MSQ=264.18;RECLASSIFIED;AC=2;AN=29246;NFAM=2	SVTYPE=BND;POS=116812482;STRANDS=+-:18;CIPOS=-5,3;CIEND=-10,9;CIPOS95=0,0;CIEND95=0,0;MATEID=172299_1;EVENT=172299;SECONDARY;SU=18;PE=11;SR=7;ALG=PROD;AF=6.839e-05;NSAMP=2;MSQ=264.18;RECLASSIFIED;AC=2;AN=29246;NFAM=2
chr11	116804753	116804761	chr11	116807438	116807457	172300	467.52	+	-	DEL	PASS	172300	N	<DEL>	.	.	.	SVTYPE=DEL;POS=116804757;SVLEN=-2691;END=116807448;STRANDS=+-:19;CIPOS=-4,4;CIEND=-10,9;CIPOS95=0,0;CIEND95=0,0;SU=19;PE=12;SR=7;ALG=PROD;AF=3.419e-05;NSAMP=1;MSQ=467.52;AC=1;AN=29246;NFAM=1	.
chr11	116808205	116808216	chr11	116812449	116812468	172302	561.02	+	-	BND	LOW	172302_1	N	N[chr11:116812460[	172302_2	N	]chr11:116808211]N	SVTYPE=BND;POS=116808211;STRANDS=+-:13;CIPOS=-6,5;CIEND=-10,9;CIPOS95=0,0;CIEND95=0,0;MATEID=172302_2;EVENT=172302;SU=13;PE=7;SR=6;ALG=PROD;AF=0.000171;NSAMP=5;MSQ=37.96;RECLASSIFIED;AC=5;AN=29246;NFAM=5	SVTYPE=BND;POS=116812460;STRANDS=+-:13;CIPOS=-10,9;CIEND=-6,5;CIPOS95=0,0;CIEND95=0,0;MATEID=172302_1;EVENT=172302;SECONDARY;SU=13;PE=7;SR=6;ALG=PROD;AF=0.000171;NSAMP=5;MSQ=37.96;RECLASSIFIED;AC=5;AN=29246;NFAM=5
chr11	116808229	116808288	chr11	116817774	116817821	172303	803.23	+	-	DEL	PASS	172303	N	<DEL>	.	.	.	SVTYPE=DEL;POS=116808259;SVLEN=-9540;END=116817799;STRANDS=+-:37;CIPOS=-30,29;CIEND=-25,22;CIPOS95=0,0;CIEND95=0,0;SU=37;PE=21;SR=16;ALG=PROD;AF=6.839e-05;NSAMP=2;MSQ=401.62;AC=2;AN=29246;NFAM=2	.
chr11	116809488	116809503	chr11	116814233	116814239	172306	527.64	+	-	DEL	PASS	172306	N	<DEL>	.	.	.	SVTYPE=DEL;POS=116809498;SVLEN=-4739;END=116814237;STRANDS=+-:22;CIPOS=-10,5;CIEND=-4,2;CIPOS95=0,0;CIEND95=0,0;SU=22;PE=13;SR=9;ALG=PROD;AF=3.419e-05;NSAMP=1;MSQ=527.64;AC=1;AN=29246;NFAM=1	.
chr11	116809504	116809851	chr11	116812103	116812495	172305	1327.11	+	-	BND	LOW	172305_1	N	N[chr11:116812467[	172305_2	N	]chr11:116809534]N	SVTYPE=BND;POS=116809534;STRANDS=+-:41;IMPRECISE;CIPOS=-30,317;CIEND=-363,29;CIPOS95=-30,48;CIEND95=-53,29;MATEID=172305_2;EVENT=172305;SU=41;PE=41;SR=0;ALG=PROD;AF=0.0001368;NSAMP=4;MSQ=291.32;RECLASSIFIED;AC=4;AN=29246;NFAM=3	SVTYPE=BND;POS=116812467;STRANDS=+-:41;IMPRECISE;CIPOS=-363,29;CIEND=-30,317;CIPOS95=-53,29;CIEND95=-30,48;MATEID=172305_1;EVENT=172305;SECONDARY;SU=41;PE=41;SR=0;ALG=PROD;AF=0.0001368;NSAMP=4;MSQ=291.32;RECLASSIFIED;AC=4;AN=29246;NFAM=3
chr11	116810004	116810023	chr11	116813190	116813207	172307	678.64	+	-	DEL	PASS	172307	N	<DEL>	.	.	.	SVTYPE=DEL;POS=116810014;SVLEN=-3186;END=116813200;STRANDS=+-:15;IMPRECISE;CIPOS=-10,9;CIEND=-10,7;CIPOS95=-1,1;CIEND95=-1,1;SU=15;PE=13;SR=2;ALG=PROD;AF=3.419e-05;NSAMP=1;MSQ=296.63;AC=1;AN=29246;NFAM=1	.
chr11	116810249	116810268	chr11	116813543	116813602	172308	2278.49	+	-	DEL	PASS	172308	N	<DEL>	.	.	.	SVTYPE=DEL;POS=116810259;SVLEN=-3314;END=116813573;STRANDS=+-:100;CIPOS=-10,9;CIEND=-30,29;CIPOS95=0,0;CIEND95=0,0;SU=100;PE=64;SR=36;ALG=PROD;AF=6.839e-05;NSAMP=2;MSQ=245.72;AC=2;AN=29246;NFAM=2	.
chr11	116810502	116810502	chr11	116814325	116814325	172310	151490.0	+	-	DEL	PASS	172310	N	<DEL>	.	.	.	SVTYPE=DEL;POS=116810502;SVLEN=-3823;END=116814325;STRANDS=+-:6291;CIPOS=0,0;CIEND=0,0;CIPOS95=0,0;CIEND95=0,0;SU=6291;PE=4027;SR=2264;ALG=PROD;AF=0.004958;NSAMP=144;MSQ=585.58;AC=145;AN=29246;NFAM=135	.
chr11	116810633	116810642	chr11	116815647	116815654	172311	185.67	+	-	DEL	PASS	172311	N	<DEL>	.	.	.	SVTYPE=DEL;POS=116810638;SVLEN=-5014;END=116815652;STRANDS=+-:12;CIPOS=-5,4;CIEND=-5,2;CIPOS95=0,0;CIEND95=0,0;SU=12;PE=5;SR=7;ALG=PROD;AF=3.419e-05;NSAMP=1;MSQ=185.67;AC=1;AN=29246;NFAM=1	.
chr11	116810718	116810721	chr11	116813550	116813569	172312	2187.33	+	-	DEL	PASS	172312	N	<DEL>	.	.	.	SVTYPE=DEL;POS=116810720;SVLEN=-2840;END=116813560;STRANDS=+-:34;CIPOS=-2,1;CIEND=-10,9;CIPOS95=0,0;CIEND95=0,0;SU=34;PE=18;SR=16;ALG=PROD;AF=6.839e-05;NSAMP=2;MSQ=405.51;AC=2;AN=29244;NFAM=2	.
chr11	116810731	116810736	chr11	116813761	116813765	172313	33082.7	+	-	DEL	PASS	172313	N	<DEL>	.	.	.	SVTYPE=DEL;POS=116810734;SVLEN=-3030;END=116813764;STRANDS=+-:36;CIPOS=-3,2;CIEND=-3,1;CIPOS95=0,0;CIEND95=0,0;SU=36;PE=25;SR=11;ALG=PROD;AF=0.003488;NSAMP=101;MSQ=126.53;AC=102;AN=29246;NFAM=96	.
chr11	116811021	116811244	chr11	116811998	116812475	172314	1044.68	+	-	DEL	PASS	172314	N	<DEL>	.	.	.	SVTYPE=DEL;POS=116811215;SVLEN=-963;END=116812178;STRANDS=+-:51;IMPRECISE;CIPOS=-194,29;CIEND=-180,297;CIPOS95=-160,29;CIEND95=-180,265;SU=51;PE=36;SR=15;ALG=SUM;AF=6.839e-05;NSAMP=2;MSQ=356.65;RETAINED;AC=2;AN=29246;NFAM=2	.
chr11	116811103	116811146	chr11	116813010	116813052	172315	2063.86	+	-	DEL	PASS	172315	N	<DEL>	.	.	.	SVTYPE=DEL;POS=116811125;SVLEN=-1907;END=116813032;STRANDS=+-:44;CIPOS=-22,21;CIEND=-22,20;CIPOS95=0,0;CIEND95=0,0;SU=44;PE=18;SR=26;ALG=PROD;AF=0.0001026;NSAMP=3;MSQ=566.47;AC=3;AN=29246;NFAM=3	.
chr11	116811121	116811180	chr11	116813166	116813210	172316	1905.14	+	-	DEL	PASS	172316	N	<DEL>	.	.	.	SVTYPE=DEL;POS=116811151;SVLEN=-2038;END=116813189;STRANDS=+-:60;CIPOS=-30,29;CIEND=-23,21;CIPOS95=0,0;CIEND95=0,0;SU=60;PE=39;SR=21;ALG=PROD;AF=0.000171;NSAMP=5;MSQ=251.08;AC=5;AN=29246;NFAM=5	.
chr11	116811134	116811140	chr11	116812515	116812534	555373	331.1	-	-	BND	LOW	555373_1	N	[chr11:116812526[N	555373_2	N	[chr11:116811139[N	SVTYPE=BND;POS=116811139;STRANDS=--:15;CIPOS=-4,2;CIEND=-10,9;CIPOS95=0,0;CIEND95=0,0;MATEID=555373_2;EVENT=555373;SU=15;PE=6;SR=9;ALG=PROD;AF=3.419e-05;NSAMP=1;MSQ=158.48;AC=1;AN=29246;NFAM=1	SVTYPE=BND;POS=116812526;STRANDS=--:15;CIPOS=-10,9;CIEND=-4,2;CIPOS95=0,0;CIEND95=0,0;MATEID=555373_1;EVENT=555373;SECONDARY;SU=15;PE=6;SR=9;ALG=PROD;AF=3.419e-05;NSAMP=1;MSQ=158.48;AC=1;AN=29246;NFAM=1
chr11	116811377	116811396	chr11	116813667	116813669	172322	764.99	+	-	DEL	PASS	172322	N	<DEL>	.	.	.	SVTYPE=DEL;POS=116811387;SVLEN=-2282;END=116813669;STRANDS=+-:30;CIPOS=-10,9;CIEND=-2,0;CIPOS95=0,0;CIEND95=0,0;SU=30;PE=16;SR=14;ALG=PROD;AF=6.839e-05;NSAMP=2;MSQ=370.09;AC=2;AN=29246;NFAM=2	.
chr11	116811410	116811454	chr11	116813213	116813256	172320	2163.21	+	-	DEL	PASS	172320	N	<DEL>	.	.	.	SVTYPE=DEL;POS=116811433;SVLEN=-1803;END=116813236;STRANDS=+-:21;CIPOS=-23,21;CIEND=-23,20;CIPOS95=0,0;CIEND95=0,0;SU=21;PE=9;SR=12;ALG=PROD;AF=0.0002052;NSAMP=6;MSQ=175.75;AC=6;AN=29246;NFAM=6	.
chr11	116811505	116812147	chr11	116812337	116812485	555383	956934.0	-	-	BND	LOW	555383_1	N	[chr11:116812457[N	555383_2	N	[chr11:116812119[N	SVTYPE=BND;POS=116812119;STRANDS=--:6;IMPRECISE;CIPOS=-613,29;CIEND=-119,29;CIPOS95=-115,29;CIEND95=-79,29;MATEID=555383_2;EVENT=555383;SU=6;PE=6;SR=0;ALG=PROD;AF=0.2045;NSAMP=5979;MSQ=83.93;RETAINED;AC=5980;AN=29246;NFAM=5489	SVTYPE=BND;POS=116812457;STRANDS=--:6;IMPRECISE;CIPOS=-119,29;CIEND=-613,29;CIPOS95=-79,29;CIEND95=-115,29;MATEID=555383_1;EVENT=555383;SECONDARY;SU=6;PE=6;SR=0;ALG=PROD;AF=0.2045;NSAMP=5979;MSQ=83.93;RETAINED;AC=5980;AN=29246;NFAM=5489
chr11	116811531	116811541	chr11	116813723	116813742	172323	586.38	+	-	DEL	PASS	172323	N	<DEL>	.	.	.	SVTYPE=DEL;POS=116811536;SVLEN=-2197;END=116813733;STRANDS=+-:13;CIPOS=-5,5;CIEND=-10,9;CIPOS95=0,0;CIEND95=0,0;SU=13;PE=7;SR=6;ALG=PROD;AF=6.839e-05;NSAMP=2;MSQ=290.68;AC=2;AN=29246;NFAM=2	.
chr11	116811638	116811693	chr11	116813162	116813213	172319	3060.82	+	-	BND	LOW	172319_1	N	N[chr11:116813192[	172319_2	N	]chr11:116811665]N	SVTYPE=BND;POS=116811665;STRANDS=+-:22;CIPOS=-27,28;CIEND=-29,22;CIPOS95=0,0;CIEND95=0,0;MATEID=172319_2;EVENT=172319;SU=22;PE=15;SR=7;ALG=PROD;AF=0.0002735;NSAMP=8;MSQ=148.69;RECLASSIFIED;AC=8;AN=29246;NFAM=8	SVTYPE=BND;POS=116813192;STRANDS=+-:22;CIPOS=-29,22;CIEND=-27,28;CIPOS95=0,0;CIEND95=0,0;MATEID=172319_1;EVENT=172319;SECONDARY;SU=22;PE=15;SR=7;ALG=PROD;AF=0.0002735;NSAMP=8;MSQ=148.69;RECLASSIFIED;AC=8;AN=29246;NFAM=8
chr11	116811657	116811676	chr11	116813440	116813459	172321	3334.53	+	-	DEL	PASS	172321	N	<DEL>	.	.	.	SVTYPE=DEL;POS=116811667;SVLEN=-1783;END=116813450;STRANDS=+-:116;CIPOS=-10,9;CIEND=-10,9;CIPOS95=0,0;CIEND95=0,0;SU=116;PE=80;SR=36;ALG=PROD;AF=0.0001368;NSAMP=4;MSQ=258.48;AC=4;AN=29246;NFAM=4	.
chr11	116811945	116811957	chr11	116812680	116812688	172324	708.39	+	-	DEL	PASS	172324	N	<DEL>	.	.	.	SVTYPE=DEL;POS=116811952;SVLEN=-734;END=116812686;STRANDS=+-:13;CIPOS=-7,5;CIEND=-6,2;CIPOS95=0,0;CIEND95=0,0;SU=13;PE=7;SR=6;ALG=PROD;AF=0.0002052;NSAMP=6;MSQ=105.8;AC=6;AN=29246;NFAM=6	.
chr11	116812266	116812494	chr11	116812644	116812883	555378	2.04974e+06	+	+	INV	LOW	555378	N	<INV>	.	.	.	SVTYPE=INV;POS=116812446;SVLEN=238;END=116812684;STRANDS=++:35,--:9;IMPRECISE;CIPOS=-180,48;CIEND=-40,199;CIPOS95=-81,48;CIEND95=-40,119;SU=44;PE=44;SR=0;ALG=SUM;AF=0.4159;NSAMP=12162;MSQ=97.82;RETAINED;AC=12162;AN=29246;NFAM=11198	.
chr11	116812444	116812459	chr11	116812497	116812504	172332	437.36	+	-	BND	LOW	172332_1	N	N[chr11:116812505[	172332_2	N	]chr11:116812452]N	SVTYPE=BND;POS=116812452;STRANDS=+-:7;CIPOS=-8,7;CIEND=-7,0;CIPOS95=0,0;CIEND95=0,0;MATEID=172332_2;EVENT=172332;SU=7;PE=0;SR=7;ALG=PROD;AF=0.0001026;NSAMP=3;MSQ=49.43;RETAINED;RECLASSIFIED;AC=3;AN=29244;NFAM=3	SVTYPE=BND;POS=116812505;STRANDS=+-:7;CIPOS=-7,0;CIEND=-8,7;CIPOS95=0,0;CIEND95=0,0;MATEID=172332_1;EVENT=172332;SECONDARY;SU=7;PE=0;SR=7;ALG=PROD;AF=0.0001026;NSAMP=3;MSQ=49.43;RETAINED;RECLASSIFIED;AC=3;AN=29244;NFAM=3
chr11	116812453	116812461	chr11	116813479	116813488	468884	112.56	-	+	BND	LOW	468884_1	N	]chr11:116813484]N	468884_2	N	N[chr11:116812459[	SVTYPE=BND;POS=116812459;STRANDS=-+:9;CIPOS=-5,3;CIEND=-5,4;CIPOS95=0,0;CIEND95=0,0;MATEID=468884_2;EVENT=468884;SU=9;PE=2;SR=7;ALG=PROD;AF=3.42e-05;NSAMP=1;MSQ=73.78;RECLASSIFIED;AC=1;AN=29244;NFAM=1	SVTYPE=BND;POS=116813484;STRANDS=-+:9;CIPOS=-5,4;CIEND=-5,3;CIPOS95=0,0;CIEND95=0,0;MATEID=468884_1;EVENT=468884;SECONDARY;SU=9;PE=2;SR=7;ALG=PROD;AF=3.42e-05;NSAMP=1;MSQ=73.78;RECLASSIFIED;AC=1;AN=29244;NFAM=1
chr11	116812454	116812473	chr11	116813060	116813061	172333	404211.0	+	-	BND	LOW	172333_1	N	N[chr11:116813061[	172333_2	N	]chr11:116812464]N	SVTYPE=BND;POS=116812464;STRANDS=+-:21;CIPOS=-10,9;CIEND=0,1;CIPOS95=0,0;CIEND95=0,0;MATEID=172333_2;EVENT=172333;SU=21;PE=14;SR=7;ALG=PROD;AF=0.1915;NSAMP=5600;MSQ=41.46;RETAINED;RECLASSIFIED;AC=5600;AN=29246;NFAM=5156	SVTYPE=BND;POS=116813061;STRANDS=+-:21;CIPOS=0,1;CIEND=-10,9;CIPOS95=0,0;CIEND95=0,0;MATEID=172333_1;EVENT=172333;SECONDARY;SU=21;PE=14;SR=7;ALG=PROD;AF=0.1915;NSAMP=5600;MSQ=41.46;RETAINED;RECLASSIFIED;AC=5600;AN=29246;NFAM=5156
chr11	116812457	116812476	chr12	5610558	5610573	22953	266.08	-	-	BND	LOW	22953_1	N	[chr12:5610569[N	22953_2	N	[chr11:116812468[N	SVTYPE=BND;POS=116812468;STRANDS=--:6;IMPRECISE;CIPOS=-10,9;CIEND=-10,5;CIPOS95=-3,3;CIEND95=-3,0;MATEID=22953_2;EVENT=22953;SU=6;PE=5;SR=1;ALG=PROD;AF=0.0001368;NSAMP=4;MSQ=50.82;AC=4;AN=29246;NFAM=4	SVTYPE=BND;POS=5610569;STRANDS=--:6;IMPRECISE;CIPOS=-10,5;CIEND=-10,9;CIPOS95=-3,0;CIEND95=-3,3;MATEID=22953_1;EVENT=22953;SECONDARY;SU=6;PE=5;SR=1;ALG=PROD;AF=0.0001368;NSAMP=4;MSQ=50.82;AC=4;AN=29246;NFAM=4
chr11	116812458	116812471	chr11	116814165	116814184	172334	445725.0	+	-	BND	LOW	172334_1	N	N[chr11:116814176[	172334_2	N	]chr11:116812464]N	SVTYPE=BND;POS=116812464;STRANDS=+-:10;CIPOS=-6,7;CIEND=-10,9;CIPOS95=0,0;CIEND95=0,0;MATEID=172334_2;EVENT=172334;SU=10;PE=6;SR=4;ALG=PROD;AF=0.2011;NSAMP=5881;MSQ=43.35;RECLASSIFIED;AC=5881;AN=29244;NFAM=5409	SVTYPE=BND;POS=116814176;STRANDS=+-:10;CIPOS=-10,9;CIEND=-6,7;CIPOS95=0,0;CIEND95=0,0;MATEID=172334_1;EVENT=172334;SECONDARY;SU=10;PE=6;SR=4;ALG=PROD;AF=0.2011;NSAMP=5881;MSQ=43.35;RECLASSIFIED;AC=5881;AN=29244;NFAM=5409
chr11	116812649	116812668	chr11	116814102	116814121	172335	403.22	+	-	DEL	PASS	172335	N	<DEL>	.	.	.	SVTYPE=DEL;POS=116812659;SVLEN=-1453;END=116814112;STRANDS=+-:14;CIPOS=-10,9;CIEND=-10,9;CIPOS95=0,0;CIEND95=0,0;SU=14;PE=6;SR=8;ALG=PROD;AF=6.839e-05;NSAMP=2;MSQ=199.23;AC=2;AN=29246;NFAM=2	.
chr11	116815198	116815201	chr11	116818067	116818070	172336	149020.0	+	-	BND	LOW	172336_1	N	N[chr11:116818070[	172336_2	N	]chr11:116815200]N	SVTYPE=BND;POS=116815200;STRANDS=+-:996;CIPOS=-2,1;CIEND=-2,1;CIPOS95=0,0;CIEND95=0,0;MATEID=172336_2;EVENT=172336;SU=996;PE=647;SR=349;ALG=PROD;AF=0.06203;NSAMP=1814;MSQ=43.49;RECLASSIFIED;AC=1814;AN=29246;NFAM=1692	SVTYPE=BND;POS=116818070;STRANDS=+-:996;CIPOS=-2,1;CIEND=-2,1;CIPOS95=0,0;CIEND95=0,0;MATEID=172336_1;EVENT=172336;SECONDARY;SU=996;PE=647;SR=349;ALG=PROD;AF=0.06203;NSAMP=1814;MSQ=43.49;RECLASSIFIED;AC=1814;AN=29246;NFAM=1692
chr11	116817947	116818389	chr12	84615389	84616076	23195	3103.13	-	-	BND	LOW	23195_1	N	[chr12:84616028[N	23195_2	N	[chr11:116818341[N	SVTYPE=BND;POS=116818341;STRANDS=--:13;IMPRECISE;CIPOS=-393,49;CIEND=-638,49;CIPOS95=-34,34;CIEND95=-103,49;MATEID=23195_2;EVENT=23195;SU=13;PE=13;SR=0;ALG=PROD;AF=0.004001;NSAMP=116;MSQ=20.47;AC=117;AN=29244;NFAM=116	SVTYPE=BND;POS=84616028;STRANDS=--:13;IMPRECISE;CIPOS=-638,49;CIEND=-393,49;CIPOS95=-103,49;CIEND95=-34,34;MATEID=23195_1;EVENT=23195;SECONDARY;SU=13;PE=13;SR=0;ALG=PROD;AF=0.004001;NSAMP=116;MSQ=20.47;AC=117;AN=29244;NFAM=116
chr11	116818333	116818677	chr12	84616255	84616823	22907	2273.06	+	+	BND	LOW	22907_1	N	N]chr12:84616276]	22907_2	N	N]chr11:116818376]	SVTYPE=BND;POS=116818376;STRANDS=++:58;IMPRECISE;CIPOS=-43,301;CIEND=-21,547;CIPOS95=-11,11;CIEND95=-21,38;MATEID=22907_2;EVENT=22907;SU=58;PE=58;SR=0;ALG=PROD;AF=0.002599;NSAMP=76;MSQ=22.16;AC=76;AN=29246;NFAM=75	SVTYPE=BND;POS=84616276;STRANDS=++:58;IMPRECISE;CIPOS=-21,547;CIEND=-43,301;CIPOS95=-21,38;CIEND95=-11,11;MATEID=22907_1;EVENT=22907;SECONDARY;SU=58;PE=58;SR=0;ALG=PROD;AF=0.002599;NSAMP=76;MSQ=22.16;AC=76;AN=29246;NFAM=75
chr11	116818466	116819092	chrX	132396739	132397186	26454	5306.01	+	+	BND	LOW	26454_1	N	N]chrX:132396769]	26454_2	N	N]chr11:116818496]	SVTYPE=BND;POS=116818496;STRANDS=++:10;IMPRECISE;CIPOS=-30,596;CIEND=-30,417;CIPOS95=-30,164;CIEND95=-30,72;MATEID=26454_2;EVENT=26454;SU=10;PE=10;SR=0;ALG=PROD;AF=0.003728;NSAMP=109;MSQ=22.6;AC=109;AN=29242;NFAM=109	SVTYPE=BND;POS=132396769;STRANDS=++:10;IMPRECISE;CIPOS=-30,417;CIEND=-30,596;CIPOS95=-30,72;CIEND95=-30,164;MATEID=26454_1;EVENT=26454;SECONDARY;SU=10;PE=10;SR=0;ALG=PROD;AF=0.003728;NSAMP=109;MSQ=22.6;AC=109;AN=29242;NFAM=109
chr11	116818470	116819109	chr11	125024525	125025102	172337	2328.56	+	-	BND	LOW	172337_1	N	N[chr11:125025094[	172337_2	N	]chr11:116818480]N	SVTYPE=BND;POS=116818480;STRANDS=+-:4;IMPRECISE;CIPOS=-10,629;CIEND=-568,9;CIPOS95=-1,219;CIEND95=-183,1;MATEID=172337_2;EVENT=172337;SU=4;PE=4;SR=0;ALG=PROD;AF=0.00359;NSAMP=105;MSQ=17.14;RECLASSIFIED;AC=105;AN=29246;NFAM=104	SVTYPE=BND;POS=125025094;STRANDS=+-:4;IMPRECISE;CIPOS=-568,9;CIEND=-10,629;CIPOS95=-183,1;CIEND95=-1,219;MATEID=172337_1;EVENT=172337;SECONDARY;SU=4;PE=4;SR=0;ALG=PROD;AF=0.00359;NSAMP=105;MSQ=17.14;RECLASSIFIED;AC=105;AN=29246;NFAM=104
chr11	116823501	116823544	chr11	116830620	116830661	172338	1723.69	+	-	DEL	PASS	172338	N	<DEL>	.	.	.	SVTYPE=DEL;POS=116823523;SVLEN=-7118;END=116830641;STRANDS=+-:70;CIPOS=-22,21;CIEND=-21,20;CIPOS95=0,0;CIEND95=0,0;SU=70;PE=43;SR=27;ALG=PROD;AF=6.839e-05;NSAMP=2;MSQ=861.85;AC=2;AN=29246;NFAM=1	.
chr11	116823930	116824330	chr11	116824781	116825246	468885	4335.27	-	+	BND	LOW	468885_1	N	]chr11:116824811]N	468885_2	N	N[chr11:116824302[	SVTYPE=BND;POS=116824302;STRANDS=-+:16;IMPRECISE;CIPOS=-371,29;CIEND=-30,435;CIPOS95=-71,29;CIEND95=-30,67;MATEID=468885_2;EVENT=468885;SU=16;PE=16;SR=0;ALG=PROD;AF=0.00995;NSAMP=255;MSQ=11.5;RECLASSIFIED;AC=291;AN=29246;NFAM=255	SVTYPE=BND;POS=116824811;STRANDS=-+:16;IMPRECISE;CIPOS=-30,435;CIEND=-371,29;CIPOS95=-30,67;CIEND95=-71,29;MATEID=468885_1;EVENT=468885;SECONDARY;SU=16;PE=16;SR=0;ALG=PROD;AF=0.00995;NSAMP=255;MSQ=11.5;RECLASSIFIED;AC=291;AN=29246;NFAM=255
chr11	116829205	116829214	chr11	116829530	116829539	172339	328.76	+	-	BND	LOW	172339_1	N	N[chr11:116829536[	172339_2	N	]chr11:116829210]N	SVTYPE=BND;POS=116829210;STRANDS=+-:65;CIPOS=-5,4;CIEND=-5,4;CIPOS95=0,0;CIEND95=0,0;MATEID=172339_2;EVENT=172339;SU=65;PE=0;SR=65;ALG=PROD;AF=0.0003077;NSAMP=9;MSQ=21.81;RECLASSIFIED;AC=9;AN=29246;NFAM=9	SVTYPE=BND;POS=116829536;STRANDS=+-:65;CIPOS=-5,4;CIEND=-5,4;CIPOS95=0,0;CIEND95=0,0;MATEID=172339_1;EVENT=172339;SECONDARY;SU=65;PE=0;SR=65;ALG=PROD;AF=0.0003077;NSAMP=9;MSQ=21.81;RECLASSIFIED;AC=9;AN=29246;NFAM=9
chr11	116832459	116832478	chr11	116832565	116832584	172340	311.72	+	-	DEL	PASS	172340	N	<DEL>	.	.	.	SVTYPE=DEL;POS=116832469;SVLEN=-106;END=116832575;STRANDS=+-:10;CIPOS=-10,9;CIEND=-10,9;CIPOS95=0,0;CIEND95=0,0;SU=10;PE=0;SR=10;ALG=PROD;AF=3.419e-05;NSAMP=1;MSQ=311.72;AC=1;AN=29246;NFAM=1	.
chr11	116841763	116841763	chr11	116842062	116842062	172341	3.2792e+06	+	-	MEI	PASS	172341	N	<DEL:ME:SINE|Alu|AluYa5>	.	.	.	SVTYPE=MEI;POS=116841763;SVLEN=-299;END=116842062;STRANDS=+-:87186;CIPOS=0,0;CIEND=0,0;CIPOS95=0,0;CIEND95=0,0;SU=87186;PE=9658;SR=77528;ALG=PROD;AF=0.2011;NSAMP=4869;MSQ=526.43;MEDGQR=2.89;Q10GQR=2.66;AC=5881;AN=29246;NFAM=4676	.
chr11	116865117	116865117	chr11	116866432	116866432	172343	89912.2	+	-	BND	PASS	172343_1	N	N[chr11:116866433[	172343_2	N	]chr11:116865117]N	SVTYPE=BND;POS=116865117;STRANDS=+-:3744;CIPOS=0,0;CIEND=0,0;CIPOS95=0,0;CIEND95=0,0;MATEID=172343_2;EVENT=172343;SU=3744;PE=2223;SR=1521;ALG=PROD;AF=0.003112;NSAMP=90;MSQ=581.45;RECLASSIFIED;AC=91;AN=29246;NFAM=88	SVTYPE=BND;POS=116866433;STRANDS=+-:3744;CIPOS=0,0;CIEND=0,0;CIPOS95=0,0;CIEND95=0,0;MATEID=172343_1;EVENT=172343;SECONDARY;SU=3744;PE=2223;SR=1521;ALG=PROD;AF=0.003112;NSAMP=90;MSQ=581.45;RECLASSIFIED;AC=91;AN=29246;NFAM=88
chr11	116880157	116880160	chr11	116880491	116880510	172344	1390.49	+	-	BND	LOW	172344_1	N	N[chr11:116880502[	172344_2	N	]chr11:116880159]N	SVTYPE=BND;POS=116880159;STRANDS=+-:20;CIPOS=-2,1;CIEND=-10,9;CIPOS95=0,0;CIEND95=0,0;MATEID=172344_2;EVENT=172344;SU=20;PE=3;SR=17;ALG=PROD;AF=0.0009574;NSAMP=28;MSQ=47.57;RECLASSIFIED;AC=28;AN=29246;NFAM=28	SVTYPE=BND;POS=116880502;STRANDS=+-:20;CIPOS=-10,9;CIEND=-2,1;CIPOS95=0,0;CIEND95=0,0;MATEID=172344_1;EVENT=172344;SECONDARY;SU=20;PE=3;SR=17;ALG=PROD;AF=0.0009574;NSAMP=28;MSQ=47.57;RECLASSIFIED;AC=28;AN=29246;NFAM=28
chr11	116882014	116882023	chr11	116882168	116882176	172345	2397.34	+	-	DEL	PASS	172345	N	<DEL>	.	.	.	SVTYPE=DEL;POS=116882019;SVLEN=-153;END=116882172;STRANDS=+-:95;CIPOS=-5,4;CIEND=-4,4;CIPOS95=0,0;CIEND95=0,0;SU=95;PE=2;SR=93;ALG=PROD;AF=0.0003419;NSAMP=10;MSQ=239.73;AC=10;AN=29246;NFAM=9	.
chr11	116893035	116893043	chr11	116894055	116894074	468886	68.15	-	+	BND	LOW	468886_1	N	]chr11:116894065]N	468886_2	N	N[chr11:116893041[	SVTYPE=BND;POS=116893041;STRANDS=-+:9;CIPOS=-5,3;CIEND=-10,9;CIPOS95=0,0;CIEND95=0,0;MATEID=468886_2;EVENT=468886;SU=9;PE=1;SR=8;ALG=PROD;AF=3.419e-05;NSAMP=1;MSQ=68.14;RECLASSIFIED;AC=1;AN=29246;NFAM=1	SVTYPE=BND;POS=116894065;STRANDS=-+:9;CIPOS=-10,9;CIEND=-5,3;CIPOS95=0,0;CIEND95=0,0;MATEID=468886_1;EVENT=468886;SECONDARY;SU=9;PE=1;SR=8;ALG=PROD;AF=3.419e-05;NSAMP=1;MSQ=68.14;RECLASSIFIED;AC=1;AN=29246;NFAM=1
chr11	116893070	116893089	chr11	116894058	116894077	172346	95.55	+	-	BND	LOW	172346_1	N	N[chr11:116894069[	172346_2	N	]chr11:116893080]N	SVTYPE=BND;POS=116893080;STRANDS=+-:7;CIPOS=-10,9;CIEND=-10,9;CIPOS95=0,0;CIEND95=0,0;MATEID=172346_2;EVENT=172346;SU=7;PE=2;SR=5;ALG=PROD;AF=3.419e-05;NSAMP=1;MSQ=95.55;RECLASSIFIED;AC=1;AN=29246;NFAM=1	SVTYPE=BND;POS=116894069;STRANDS=+-:7;CIPOS=-10,9;CIEND=-10,9;CIPOS95=0,0;CIEND95=0,0;MATEID=172346_1;EVENT=172346;SECONDARY;SU=7;PE=2;SR=5;ALG=PROD;AF=3.419e-05;NSAMP=1;MSQ=95.55;RECLASSIFIED;AC=1;AN=29246;NFAM=1
chr11	116897223	116897268	chr11	116903551	116903603	172347	1218.77	+	-	DEL	PASS	172347	N	<DEL>	.	.	.	SVTYPE=DEL;POS=116897246;SVLEN=-6332;END=116903578;STRANDS=+-:55;CIPOS=-23,22;CIEND=-27,25;CIPOS95=0,0;CIEND95=0,0;SU=55;PE=28;SR=27;ALG=PROD;AF=3.419e-05;NSAMP=1;MSQ=566.21;AC=1;AN=29246;NFAM=1	.
chr11	116911958	116911977	chr11	116912135	116912154	172348	1261.1	+	-	DEL	PASS	172348	N	<DEL>	.	.	.	SVTYPE=DEL;POS=116911968;SVLEN=-177;END=116912145;STRANDS=+-:50;CIPOS=-10,9;CIEND=-10,9;CIPOS95=0,0;CIEND95=0,0;SU=50;PE=0;SR=50;ALG=PROD;AF=0.0001368;NSAMP=4;MSQ=65.72;AC=4;AN=29246;NFAM=4	.
chr11	116915361	116915380	chr11	116920664	116920668	172349	407.66	+	-	DEL	PASS	172349	N	<DEL>	.	.	.	SVTYPE=DEL;POS=116915371;SVLEN=-5296;END=116920667;STRANDS=+-:17;CIPOS=-10,9;CIEND=-3,1;CIPOS95=0,0;CIEND95=0,0;SU=17;PE=7;SR=10;ALG=PROD;AF=3.419e-05;NSAMP=1;MSQ=407.66;AC=1;AN=29246;NFAM=1	.
chr11	116917817	116917836	chr21	41545938	41545957	25808	35771.8	-	+	BND	LOW	25808_1	N	]chr21:41545948]N	25808_2	N	N[chr11:116917828[	SVTYPE=BND;POS=116917828;STRANDS=-+:17;CIPOS=-10,9;CIEND=-10,9;CIPOS95=0,0;CIEND95=0,0;MATEID=25808_2;EVENT=25808;SU=17;PE=0;SR=17;ALG=PROD;AF=0.02298;NSAMP=672;MSQ=31.67;AC=672;AN=29246;NFAM=661	SVTYPE=BND;POS=41545948;STRANDS=-+:17;CIPOS=-10,9;CIEND=-10,9;CIPOS95=0,0;CIEND95=0,0;MATEID=25808_1;EVENT=25808;SECONDARY;SU=17;PE=0;SR=17;ALG=PROD;AF=0.02298;NSAMP=672;MSQ=31.67;AC=672;AN=29246;NFAM=661
chr11	116917818	116917835	chr17	65068512	65068529	24820	1942.42	-	-	BND	LOW	24820_1	N	[chr17:65068522[N	24820_2	N	[chr11:116917828[N	SVTYPE=BND;POS=116917828;STRANDS=--:4;CIPOS=-9,8;CIEND=-9,8;CIPOS95=0,0;CIEND95=0,0;MATEID=24820_2;EVENT=24820;SU=4;PE=0;SR=4;ALG=PROD;AF=0.002496;NSAMP=73;MSQ=16.38;AC=73;AN=29246;NFAM=73	SVTYPE=BND;POS=65068522;STRANDS=--:4;CIPOS=-9,8;CIEND=-9,8;CIPOS95=0,0;CIEND95=0,0;MATEID=24820_1;EVENT=24820;SECONDARY;SU=4;PE=0;SR=4;ALG=PROD;AF=0.002496;NSAMP=73;MSQ=16.38;AC=73;AN=29246;NFAM=73
chr11	116919049	116919068	chr11	116920969	116920988	172350	209.71	+	-	DEL	PASS	172350	N	<DEL>	.	.	.	SVTYPE=DEL;POS=116919059;SVLEN=-1920;END=116920979;STRANDS=+-:10;IMPRECISE;CIPOS=-10,9;CIEND=-10,9;CIPOS95=-1,1;CIEND95=-1,0;SU=10;PE=8;SR=2;ALG=PROD;AF=3.419e-05;NSAMP=1;MSQ=209.71;AC=1;AN=29246;NFAM=1	.
chr11	116925735	116925754	chr11	116926567	116926574	555385	176.58	-	-	BND	LOW	555385_1	N	[chr11:116926573[N	555385_2	N	[chr11:116925746[N	SVTYPE=BND;POS=116925746;STRANDS=--:14;CIPOS=-10,9;CIEND=-5,2;CIPOS95=0,0;CIEND95=0,0;MATEID=555385_2;EVENT=555385;SU=14;PE=7;SR=7;ALG=PROD;AF=3.419e-05;NSAMP=1;MSQ=176.58;AC=1;AN=29246;NFAM=1	SVTYPE=BND;POS=116926573;STRANDS=--:14;CIPOS=-5,2;CIEND=-10,9;CIPOS95=0,0;CIEND95=0,0;MATEID=555385_1;EVENT=555385;SECONDARY;SU=14;PE=7;SR=7;ALG=PROD;AF=3.419e-05;NSAMP=1;MSQ=176.58;AC=1;AN=29246;NFAM=1
chr11	116926015	116926025	chr11	116926555	116926564	555386	203.57	+	+	BND	LOW	555386_1	N	N]chr11:116926560]	555386_2	N	N]chr11:116926020]	SVTYPE=BND;POS=116926020;STRANDS=++:15;CIPOS=-5,5;CIEND=-5,4;CIPOS95=0,0;CIEND95=0,0;MATEID=555386_2;EVENT=555386;SU=15;PE=9;SR=6;ALG=PROD;AF=3.419e-05;NSAMP=1;MSQ=203.57;AC=1;AN=29246;NFAM=1	SVTYPE=BND;POS=116926560;STRANDS=++:15;CIPOS=-5,4;CIEND=-5,5;CIPOS95=0,0;CIEND95=0,0;MATEID=555386_1;EVENT=555386;SECONDARY;SU=15;PE=9;SR=6;ALG=PROD;AF=3.419e-05;NSAMP=1;MSQ=203.57;AC=1;AN=29246;NFAM=1
chr11	116932762	116933300	chr11	116934389	116934806	555387	71.82	+	+	INV	LOW	555387	N	<INV>	.	.	.	SVTYPE=INV;POS=116933291;SVLEN=1506;END=116934797;STRANDS=++:1,--:5;IMPRECISE;CIPOS=-529,9;CIEND=-408,9;CIPOS95=-100,2;CIEND95=-98,2;SU=6;PE=6;SR=0;ALG=PROD;AF=3.419e-05;NSAMP=1;MSQ=71.82;AC=1;AN=29246;NFAM=1	.
chr11	116938208	116938222	chr11	116938616	116938625	172352	13022.7	+	-	BND	LOW	172352_1	N	N[chr11:116938617[	172352_2	N	]chr11:116938213]N	SVTYPE=BND;POS=116938213;STRANDS=+-:4;IMPRECISE;CIPOS=-5,9;CIEND=0,9;CIPOS95=0,5;CIEND95=0,9;MATEID=172352_2;EVENT=172352;SU=4;PE=0;SR=4;ALG=PROD;AF=0.0187;NSAMP=545;MSQ=13.47;RECLASSIFIED;AC=547;AN=29246;NFAM=540	SVTYPE=BND;POS=116938617;STRANDS=+-:4;IMPRECISE;CIPOS=0,9;CIEND=-5,9;CIPOS95=0,9;CIEND95=0,5;MATEID=172352_1;EVENT=172352;SECONDARY;SU=4;PE=0;SR=4;ALG=PROD;AF=0.0187;NSAMP=545;MSQ=13.47;RECLASSIFIED;AC=547;AN=29246;NFAM=540
chr11	116938219	116938236	chr11	116938348	116938365	172351	16318.1	+	-	BND	LOW	172351_1	N	N[chr11:116938358[	172351_2	N	]chr11:116938228]N	SVTYPE=BND;POS=116938228;STRANDS=+-:4;CIPOS=-9,8;CIEND=-9,8;CIPOS95=0,0;CIEND95=0,0;MATEID=172351_2;EVENT=172351;SU=4;PE=0;SR=4;ALG=PROD;AF=0.01333;NSAMP=386;MSQ=14.64;RECLASSIFIED;AC=389;AN=29174;NFAM=386	SVTYPE=BND;POS=116938358;STRANDS=+-:4;CIPOS=-9,8;CIEND=-9,8;CIPOS95=0,0;CIEND95=0,0;MATEID=172351_1;EVENT=172351;SECONDARY;SU=4;PE=0;SR=4;ALG=PROD;AF=0.01333;NSAMP=386;MSQ=14.64;RECLASSIFIED;AC=389;AN=29174;NFAM=386
chr11	116938472	116938481	chr11	116938636	116938650	172353	745.92	+	-	BND	LOW	172353_1	N	N[chr11:116938644[	172353_2	N	]chr11:116938472]N	SVTYPE=BND;POS=116938472;STRANDS=+-:4;IMPRECISE;CIPOS=0,9;CIEND=-7,7;CIPOS95=0,9;CIEND95=-2,3;MATEID=172353_2;EVENT=172353;SU=4;PE=0;SR=4;ALG=PROD;AF=0.00106;NSAMP=31;MSQ=14.21;RECLASSIFIED;AC=31;AN=29246;NFAM=31	SVTYPE=BND;POS=116938644;STRANDS=+-:4;IMPRECISE;CIPOS=-7,7;CIEND=0,9;CIPOS95=-2,3;CIEND95=0,9;MATEID=172353_1;EVENT=172353;SECONDARY;SU=4;PE=0;SR=4;ALG=PROD;AF=0.00106;NSAMP=31;MSQ=14.21;RECLASSIFIED;AC=31;AN=29246;NFAM=31
chr11	116939193	116939212	chr11	116940244	116940263	172354	323.56	+	-	DEL	PASS	172354	N	<DEL>	.	.	.	SVTYPE=DEL;POS=116939203;SVLEN=-1051;END=116940254;STRANDS=+-:17;IMPRECISE;CIPOS=-10,9;CIEND=-10,9;CIPOS95=-1,1;CIEND95=-1,1;SU=17;PE=15;SR=2;ALG=PROD;AF=3.419e-05;NSAMP=1;MSQ=323.56;AC=1;AN=29246;NFAM=1	.
chr11	116944442	116944446	chr11	117039127	117039129	555388	332.32	-	-	BND	PASS	555388_1	N	[chr11:117039130[N	555388_2	N	[chr11:116944446[N	SVTYPE=BND;POS=116944446;STRANDS=--:23;CIPOS=-3,1;CIEND=-2,0;CIPOS95=0,0;CIEND95=0,0;MATEID=555388_2;EVENT=555388;SU=23;PE=10;SR=13;ALG=PROD;AF=3.419e-05;NSAMP=1;MSQ=332.32;AC=1;AN=29246;NFAM=1	SVTYPE=BND;POS=117039130;STRANDS=--:23;CIPOS=-2,0;CIEND=-3,1;CIPOS95=0,0;CIEND95=0,0;MATEID=555388_1;EVENT=555388;SECONDARY;SU=23;PE=10;SR=13;ALG=PROD;AF=3.419e-05;NSAMP=1;MSQ=332.32;AC=1;AN=29246;NFAM=1
chr11	116947111	116947128	chrY	4034339	4034356	26550	226950.0	-	+	BND	LOW	26550_1	N	]chrY:4034348]N	26550_2	N	N[chr11:116947121[	SVTYPE=BND;POS=116947121;STRANDS=-+:36;CIPOS=-9,8;CIEND=-9,8;CIPOS95=0,0;CIEND95=0,0;MATEID=26550_2;EVENT=26550;SU=36;PE=0;SR=36;ALG=PROD;AF=0.1365;NSAMP=3991;MSQ=32.33;AC=3991;AN=29246;NFAM=3713	SVTYPE=BND;POS=4034348;STRANDS=-+:36;CIPOS=-9,8;CIEND=-9,8;CIPOS95=0,0;CIEND95=0,0;MATEID=26550_1;EVENT=26550;SECONDARY;SU=36;PE=0;SR=36;ALG=PROD;AF=0.1365;NSAMP=3991;MSQ=32.33;AC=3991;AN=29246;NFAM=3713
chr11	116947152	116947189	chr11	116947317	116947355	555389	324.36	+	+	INV	LOW	555389	N	<INV>	.	.	.	SVTYPE=INV;POS=116947180;SVLEN=164;END=116947344;STRANDS=++:1,--:3;IMPRECISE;CIPOS=-28,9;CIEND=-27,11;CIPOS95=-18,1;CIEND95=-27,2;SU=4;PE=4;SR=0;ALG=PROD;AF=0.0003761;NSAMP=11;MSQ=26.23;AC=11;AN=29246;NFAM=11	.
chr11	116967017	116967246	chr11	116968960	116969262	172355	362.53	+	-	DEL	PASS	172355	N	<DEL>	.	.	.	SVTYPE=DEL;POS=116967027;SVLEN=-2226;END=116969253;STRANDS=+-:20;IMPRECISE;CIPOS=-10,219;CIEND=-293,9;CIPOS95=-3,39;CIEND95=-81,2;SU=20;PE=20;SR=0;ALG=PROD;AF=3.419e-05;NSAMP=1;MSQ=362.51;AC=1;AN=29246;NFAM=1	.
chr11	116974256	116974315	chr11	117083865	117083909	172357	1864.14	+	-	DEL	PASS	172357	N	<DEL>	.	.	.	SVTYPE=DEL;POS=116974286;SVLEN=-109602;END=117083888;STRANDS=+-:82;CIPOS=-30,29;CIEND=-23,21;CIPOS95=0,0;CIEND95=0,0;SU=82;PE=51;SR=31;ALG=PROD;AF=0.0001026;NSAMP=3;MSQ=621.38;AC=3;AN=29246;NFAM=2	.
chr11	117010049	117010051	chr11	117010720	117010724	172359	28435.8	+	-	BND	PASS	172359_1	N	N[chr11:117010724[	172359_2	N	]chr11:117010051]N	SVTYPE=BND;POS=117010051;STRANDS=+-:1117;CIPOS=-2,0;CIEND=-3,1;CIPOS95=0,0;CIEND95=0,0;MATEID=172359_2;EVENT=172359;SU=1117;PE=515;SR=602;ALG=PROD;AF=0.0001026;NSAMP=3;MSQ=647.43;RECLASSIFIED;AC=3;AN=29246;NFAM=2	SVTYPE=BND;POS=117010724;STRANDS=+-:1117;CIPOS=-3,1;CIEND=-2,0;CIPOS95=0,0;CIEND95=0,0;MATEID=172359_1;EVENT=172359;SECONDARY;SU=1117;PE=515;SR=602;ALG=PROD;AF=0.0001026;NSAMP=3;MSQ=647.43;RECLASSIFIED;AC=3;AN=29246;NFAM=2
chr11	117013905	117013924	chrX	96613257	96613272	26326	45596.2	-	+	BND	LOW	26326_1	N	]chrX:96613263]N	26326_2	N	N[chr11:117013916[	SVTYPE=BND;POS=117013916;STRANDS=-+:80;CIPOS=-10,9;CIEND=-6,9;CIPOS95=0,0;CIEND95=0,0;MATEID=26326_2;EVENT=26326;SU=80;PE=48;SR=32;ALG=PROD;AF=0.04353;NSAMP=1257;MSQ=19.3;AC=1273;AN=29246;NFAM=1217	SVTYPE=BND;POS=96613263;STRANDS=-+:80;CIPOS=-6,9;CIEND=-10,9;CIPOS95=0,0;CIEND95=0,0;MATEID=26326_1;EVENT=26326;SECONDARY;SU=80;PE=48;SR=32;ALG=PROD;AF=0.04353;NSAMP=1257;MSQ=19.3;AC=1273;AN=29246;NFAM=1217
chr11	117013937	117013956	chrX	96613178	96613195	26327	186.97	+	-	BND	LOW	26327_1	N	N[chrX:96613189[	26327_2	N	]chr11:117013947]N	SVTYPE=BND;POS=117013947;STRANDS=+-:32;CIPOS=-10,9;CIEND=-10,7;CIPOS95=0,0;CIEND95=0,0;MATEID=26327_2;EVENT=26327;SU=32;PE=16;SR=16;ALG=PROD;AF=0.000171;NSAMP=5;MSQ=26.32;AC=5;AN=29246;NFAM=5	SVTYPE=BND;POS=96613189;STRANDS=+-:32;CIPOS=-10,7;CIEND=-10,9;CIPOS95=0,0;CIEND95=0,0;MATEID=26327_1;EVENT=26327;SECONDARY;SU=32;PE=16;SR=16;ALG=PROD;AF=0.000171;NSAMP=5;MSQ=26.32;AC=5;AN=29246;NFAM=5
chr11	117019455	117019460	chr11	117022830	117022849	555390	308.59	-	-	BND	PASS	555390_1	N	[chr11:117022841[N	555390_2	N	[chr11:117019460[N	SVTYPE=BND;POS=117019460;STRANDS=--:18;CIPOS=-4,1;CIEND=-10,9;CIPOS95=0,0;CIEND95=0,0;MATEID=555390_2;EVENT=555390;SU=18;PE=9;SR=9;ALG=PROD;AF=3.419e-05;NSAMP=1;MSQ=308.59;AC=1;AN=29246;NFAM=1	SVTYPE=BND;POS=117022841;STRANDS=--:18;CIPOS=-10,9;CIEND=-4,1;CIPOS95=0,0;CIEND95=0,0;MATEID=555390_1;EVENT=555390;SECONDARY;SU=18;PE=9;SR=9;ALG=PROD;AF=3.419e-05;NSAMP=1;MSQ=308.59;AC=1;AN=29246;NFAM=1
chr11	117019599	117019607	chr11	117022799	117022808	555391	146.33	+	+	BND	LOW	555391_1	N	N]chr11:117022804]	555391_2	N	N]chr11:117019603]	SVTYPE=BND;POS=117019603;STRANDS=++:17;CIPOS=-4,4;CIEND=-5,4;CIPOS95=0,0;CIEND95=0,0;MATEID=555391_2;EVENT=555391;SU=17;PE=10;SR=7;ALG=PROD;AF=3.419e-05;NSAMP=1;MSQ=146.33;AC=1;AN=29246;NFAM=1	SVTYPE=BND;POS=117022804;STRANDS=++:17;CIPOS=-5,4;CIEND=-4,4;CIPOS95=0,0;CIEND95=0,0;MATEID=555391_1;EVENT=555391;SECONDARY;SU=17;PE=10;SR=7;ALG=PROD;AF=3.419e-05;NSAMP=1;MSQ=146.33;AC=1;AN=29246;NFAM=1
chr11	117020187	117020284	chr12	115854886	115854983	23305	15317.1	-	+	BND	LOW	23305_1	N	]chr12:115854935]N	23305_2	N	N[chr11:117020237[	SVTYPE=BND;POS=117020237;STRANDS=-+:4;CIPOS=-49,48;CIEND=-49,48;CIPOS95=0,0;CIEND95=0,0;MATEID=23305_2;EVENT=23305;SU=4;PE=0;SR=4;ALG=PROD;AF=0.01737;NSAMP=435;MSQ=26.91;AC=508;AN=29246;NFAM=430	SVTYPE=BND;POS=115854935;STRANDS=-+:4;CIPOS=-49,48;CIEND=-49,48;CIPOS95=0,0;CIEND95=0,0;MATEID=23305_1;EVENT=23305;SECONDARY;SU=4;PE=0;SR=4;ALG=PROD;AF=0.01737;NSAMP=435;MSQ=26.91;AC=508;AN=29246;NFAM=430
chr11	117027362	117027381	chr11	117027643	117027662	172360	244.95	+	-	DEL	PASS	172360	N	<DEL>	.	.	.	SVTYPE=DEL;POS=117027372;SVLEN=-281;END=117027653;STRANDS=+-:5;CIPOS=-10,9;CIEND=-10,9;CIPOS95=0,0;CIEND95=0,0;SU=5;PE=0;SR=5;ALG=PROD;AF=3.419e-05;NSAMP=1;MSQ=239.65;AC=1;AN=29246;NFAM=1	.
chr11	117046566	117046609	chr11	117048026	117048068	172361	1852.5	+	-	DEL	PASS	172361	N	<DEL>	.	.	.	SVTYPE=DEL;POS=117046588;SVLEN=-1460;END=117048048;STRANDS=+-:76;CIPOS=-22,21;CIEND=-22,20;CIPOS95=0,0;CIEND95=0,0;SU=76;PE=45;SR=31;ALG=PROD;AF=6.839e-05;NSAMP=2;MSQ=539.57;AC=2;AN=29246;NFAM=2	.
chr11	117059300	117059309	chr11	117059391	117060029	555392	305.37	+	+	INV	LOW	555392	N	<INV>	.	.	.	SVTYPE=INV;POS=117059309;SVLEN=92;END=117059401;STRANDS=++:3,--:1;IMPRECISE;CIPOS=-9,0;CIEND=-10,628;CIPOS95=-9,0;CIEND95=-2,315;SU=4;PE=4;SR=0;ALG=PROD;AF=0.0003761;NSAMP=11;MSQ=20.93;AC=11;AN=29246;NFAM=11	.
chr11	117068564	117068583	chr11	117074064	117074083	172363	278.66	+	-	DEL	PASS	172363	N	<DEL>	.	.	.	SVTYPE=DEL;POS=117068574;SVLEN=-5500;END=117074074;STRANDS=+-:13;CIPOS=-10,9;CIEND=-10,9;CIPOS95=0,0;CIEND95=0,0;SU=13;PE=5;SR=8;ALG=PROD;AF=3.419e-05;NSAMP=1;MSQ=278.66;AC=1;AN=29246;NFAM=1	.
chr11	117074421	117074425	chr11	117074890	117074902	172364	240.46	+	-	BND	LOW	172364_1	N	N[chr11:117074897[	172364_2	N	]chr11:117074425]N	SVTYPE=BND;POS=117074425;STRANDS=+-:8;IMPRECISE;CIPOS=-4,0;CIEND=-6,6;CIPOS95=-4,0;CIEND95=0,0;MATEID=172364_2;EVENT=172364;SU=8;PE=2;SR=6;ALG=PROD;AF=0.0001368;NSAMP=4;MSQ=45.24;RECLASSIFIED;AC=4;AN=29246;NFAM=4	SVTYPE=BND;POS=117074897;STRANDS=+-:8;IMPRECISE;CIPOS=-6,6;CIEND=-4,0;CIPOS95=0,0;CIEND95=-4,0;MATEID=172364_1;EVENT=172364;SECONDARY;SU=8;PE=2;SR=6;ALG=PROD;AF=0.0001368;NSAMP=4;MSQ=45.24;RECLASSIFIED;AC=4;AN=29246;NFAM=4
chr11	117077546	117077565	chr11	117077668	117077687	555393	138.54	+	+	INV	LOW	555393	N	<INV>	.	.	.	SVTYPE=INV;POS=117077556;SVLEN=122;END=117077678;STRANDS=++:3,--:1;IMPRECISE;CIPOS=-10,9;CIEND=-10,9;CIPOS95=-1,1;CIEND95=-1,1;SU=4;PE=2;SR=2;ALG=PROD;AF=0.0001026;NSAMP=3;MSQ=19.1;AC=3;AN=29246;NFAM=3	.
chr11	117078969	117078972	chr11	117089594	117089598	172365	965.04	+	-	DEL	PASS	172365	N	<DEL>	.	.	.	SVTYPE=DEL;POS=117078971;SVLEN=-10626;END=117089597;STRANDS=+-:42;CIPOS=-2,1;CIEND=-3,1;CIPOS95=0,0;CIEND95=0,0;SU=42;PE=30;SR=12;ALG=PROD;AF=3.419e-05;NSAMP=1;MSQ=965.04;AC=1;AN=29246;NFAM=1	.
chr11	117084968	117085025	chr11	117085035	117085092	172366	111.11	+	-	BND	LOW	172366_1	N	N[chr11:117085065[	172366_2	N	]chr11:117084997]N	SVTYPE=BND;POS=117084997;STRANDS=+-:12;CIPOS=-29,28;CIEND=-29,28;CIPOS95=0,0;CIEND95=0,0;MATEID=172366_2;EVENT=172366;SU=12;PE=0;SR=12;ALG=PROD;AF=0.0001368;NSAMP=4;MSQ=19.14;RECLASSIFIED;AC=4;AN=29246;NFAM=4	SVTYPE=BND;POS=117085065;STRANDS=+-:12;CIPOS=-29,28;CIEND=-29,28;CIPOS95=0,0;CIEND95=0,0;MATEID=172366_1;EVENT=172366;SECONDARY;SU=12;PE=0;SR=12;ALG=PROD;AF=0.0001368;NSAMP=4;MSQ=19.14;RECLASSIFIED;AC=4;AN=29246;NFAM=4
chr11	117086846	117086859	chr11	117087261	117087280	172367	657.67	+	-	BND	LOW	172367_1	N	N[chr11:117087272[	172367_2	N	]chr11:117086854]N	SVTYPE=BND;POS=117086854;STRANDS=+-:10;CIPOS=-8,5;CIEND=-10,9;CIPOS95=0,0;CIEND95=0,0;MATEID=172367_2;EVENT=172367;SU=10;PE=5;SR=5;ALG=PROD;AF=0.0003419;NSAMP=10;MSQ=16.24;RECLASSIFIED;AC=10;AN=29246;NFAM=10	SVTYPE=BND;POS=117087272;STRANDS=+-:10;CIPOS=-10,9;CIEND=-8,5;CIPOS95=0,0;CIEND95=0,0;MATEID=172367_1;EVENT=172367;SECONDARY;SU=10;PE=5;SR=5;ALG=PROD;AF=0.0003419;NSAMP=10;MSQ=16.24;RECLASSIFIED;AC=10;AN=29246;NFAM=10
chr11	117100911	117101589	chr19	21575473	21575692	25276	4.69	-	-	BND	LOW	25276_1	N	[chr19:21575684[N	25276_2	N	[chr11:117101581[N	SVTYPE=BND;POS=117101581;STRANDS=--:4;IMPRECISE;CIPOS=-669,9;CIEND=-210,9;CIPOS95=-158,1;CIEND95=-104,2;MATEID=25276_2;EVENT=25276;SU=4;PE=4;SR=0;ALG=PROD;AF=3.419e-05;NSAMP=1;MSQ=4.6;AC=1;AN=29246;NFAM=1	SVTYPE=BND;POS=21575684;STRANDS=--:4;IMPRECISE;CIPOS=-210,9;CIEND=-669,9;CIPOS95=-104,2;CIEND95=-158,1;MATEID=25276_1;EVENT=25276;SECONDARY;SU=4;PE=4;SR=0;ALG=PROD;AF=3.419e-05;NSAMP=1;MSQ=4.6;AC=1;AN=29246;NFAM=1
chr11	117105431	117105693	chr11	117112117	117112422	172368	1024.79	+	-	DEL	PASS	172368	N	<DEL>	.	.	.	SVTYPE=DEL;POS=117105459;SVLEN=-6934;END=117112393;STRANDS=+-:48;IMPRECISE;CIPOS=-28,234;CIEND=-276,29;CIPOS95=-25,25;CIEND95=-22,22;SU=48;PE=48;SR=0;ALG=PROD;AF=6.839e-05;NSAMP=2;MSQ=512.39;AC=2;AN=29246;NFAM=1	.
chr11	117106777	117106794	chr11	117107036	117107053	172369	439.9	+	-	BND	LOW	172369_1	N	N[chr11:117107046[	172369_2	N	]chr11:117106786]N	SVTYPE=BND;POS=117106786;STRANDS=+-:4;CIPOS=-9,8;CIEND=-9,8;CIPOS95=0,0;CIEND95=0,0;MATEID=172369_2;EVENT=172369;SU=4;PE=0;SR=4;ALG=PROD;AF=0.0001368;NSAMP=4;MSQ=21.87;RECLASSIFIED;AC=4;AN=29246;NFAM=4	SVTYPE=BND;POS=117107046;STRANDS=+-:4;CIPOS=-9,8;CIEND=-9,8;CIPOS95=0,0;CIEND95=0,0;MATEID=172369_1;EVENT=172369;SECONDARY;SU=4;PE=0;SR=4;ALG=PROD;AF=0.0001368;NSAMP=4;MSQ=21.87;RECLASSIFIED;AC=4;AN=29246;NFAM=4
chr11	117107018	117107311	chr11	117121675	117121954	468889	398.7	-	+	DUP	PASS	468889	N	<DUP>	.	.	.	SVTYPE=DUP;POS=117107282;SVLEN=14423;END=117121705;STRANDS=-+:48;IMPRECISE;CIPOS=-264,29;CIEND=-30,249;CIPOS95=-19,19;CIEND95=-22,22;SU=48;PE=48;SR=0;ALG=PROD;AF=0.0001026;NSAMP=3;MSQ=132.65;AC=3;AN=29246;NFAM=3	.
chr11	117109768	117109777	chr11	117109838	117109847	172370	212.82	+	-	BND	LOW	172370_1	N	N[chr11:117109844[	172370_2	N	]chr11:117109773]N	SVTYPE=BND;POS=117109773;STRANDS=+-:7;CIPOS=-5,4;CIEND=-5,4;CIPOS95=0,0;CIEND95=0,0;MATEID=172370_2;EVENT=172370;SU=7;PE=0;SR=7;ALG=PROD;AF=3.419e-05;NSAMP=1;MSQ=212.78;RECLASSIFIED;AC=1;AN=29246;NFAM=1	SVTYPE=BND;POS=117109844;STRANDS=+-:7;CIPOS=-5,4;CIEND=-5,4;CIPOS95=0,0;CIEND95=0,0;MATEID=172370_1;EVENT=172370;SECONDARY;SU=7;PE=0;SR=7;ALG=PROD;AF=3.419e-05;NSAMP=1;MSQ=212.78;RECLASSIFIED;AC=1;AN=29246;NFAM=1
chr11	117111444	117111463	chr11	117111561	117111580	172371	844.83	+	-	DEL	PASS	172371	N	<DEL>	.	.	.	SVTYPE=DEL;POS=117111454;SVLEN=-117;END=117111571;STRANDS=+-:4;IMPRECISE;CIPOS=-10,9;CIEND=-10,9;CIPOS95=-1,1;CIEND95=-1,1;SU=4;PE=1;SR=3;ALG=PROD;AF=0.0001026;NSAMP=3;MSQ=122.82;AC=3;AN=29246;NFAM=3	.
chr11	117114556	117114557	chr11	117116888	117116890	172373	659.33	+	-	DEL	PASS	172373	N	<DEL>	.	.	.	SVTYPE=DEL;POS=117114557;SVLEN=-2333;END=117116890;STRANDS=+-:40;IMPRECISE;CIPOS=-1,0;CIEND=-2,0;CIPOS95=0,1;CIEND95=0,0;SU=40;PE=24;SR=16;ALG=PROD;AF=3.419e-05;NSAMP=1;MSQ=659.33;AC=1;AN=29246;NFAM=1	.
chr11	117116457	117116474	chr11	117116825	117116842	172374	528.54	+	-	BND	LOW	172374_1	N	N[chr11:117116835[	172374_2	N	]chr11:117116466]N	SVTYPE=BND;POS=117116466;STRANDS=+-:4;CIPOS=-9,8;CIEND=-9,8;CIPOS95=0,0;CIEND95=0,0;MATEID=172374_2;EVENT=172374;SU=4;PE=0;SR=4;ALG=PROD;AF=0.0004445;NSAMP=13;MSQ=18.57;RECLASSIFIED;AC=13;AN=29246;NFAM=13	SVTYPE=BND;POS=117116835;STRANDS=+-:4;CIPOS=-9,8;CIEND=-9,8;CIPOS95=0,0;CIEND95=0,0;MATEID=172374_1;EVENT=172374;SECONDARY;SU=4;PE=0;SR=4;ALG=PROD;AF=0.0004445;NSAMP=13;MSQ=18.57;RECLASSIFIED;AC=13;AN=29246;NFAM=13
chr11	117119329	117119577	chr11	117120961	117121388	468890	84.21	-	+	DUP	PASS	468890	N	<DUP>	.	.	.	SVTYPE=DUP;POS=117119568;SVLEN=1403;END=117120971;STRANDS=-+:10;IMPRECISE;CIPOS=-239,9;CIEND=-10,417;CIPOS95=-71,2;CIEND95=-2,81;SU=10;PE=10;SR=0;ALG=PROD;AF=3.419e-05;NSAMP=1;MSQ=83.33;AC=1;AN=29246;NFAM=1	.
chr11	117121097	117121168	chr11	117129901	117130262	172375	317.55	+	-	DEL	PASS	172375	N	<DEL>	.	.	.	SVTYPE=DEL;POS=117121107;SVLEN=-9146;END=117130253;STRANDS=+-:17;IMPRECISE;CIPOS=-10,61;CIEND=-352,9;CIPOS95=-3,24;CIEND95=-68,1;SU=17;PE=17;SR=0;ALG=PROD;AF=3.419e-05;NSAMP=1;MSQ=317.55;AC=1;AN=29246;NFAM=1	.
chr11	117128073	117128590	chr11	117128978	117129255	172376	40736.3	+	-	BND	LOW	172376_1	N	N[chr11:117129247[	172376_2	N	]chr11:117128083]N	SVTYPE=BND;POS=117128083;STRANDS=+-:15;IMPRECISE;CIPOS=-10,507;CIEND=-268,9;CIPOS95=-1,91;CIEND95=-50,3;MATEID=172376_2;EVENT=172376;SU=15;PE=15;SR=0;ALG=PROD;AF=0.03713;NSAMP=1086;MSQ=20.49;RECLASSIFIED;AC=1086;AN=29246;NFAM=1078	SVTYPE=BND;POS=117129247;STRANDS=+-:15;IMPRECISE;CIPOS=-268,9;CIEND=-10,507;CIPOS95=-50,3;CIEND95=-1,91;MATEID=172376_1;EVENT=172376;SECONDARY;SU=15;PE=15;SR=0;ALG=PROD;AF=0.03713;NSAMP=1086;MSQ=20.49;RECLASSIFIED;AC=1086;AN=29246;NFAM=1078
chr11	117134352	117134957	chr11	117210008	117210540	555396	8.61545e+06	+	+	INV	LOW	555396	N	<INV>	.	.	.	SVTYPE=INV;POS=117134606;SVLEN=75640;END=117210246;STRANDS=++:116,--:2;IMPRECISE;CIPOS=-254,351;CIEND=-238,294;CIPOS95=-181,181;CIEND95=-177,177;SU=118;PE=118;SR=0;ALG=SUM;AF=0.3979;NSAMP=11630;MSQ=390.86;RETAINED;AC=11638;AN=29246;NFAM=10714	.
chr11	117134493	117134565	chr11	117209961	117210039	555398	7.79211e+06	+	+	BND	PASS	555398_1	N	N]chr11:117209998]	555398_2	N	N]chr11:117134533]	SVTYPE=BND;POS=117134533;STRANDS=++:118;IMPRECISE;CIPOS=-40,32;CIEND=-37,41;CIPOS95=-3,3;CIEND95=-1,1;MATEID=555398_2;EVENT=555398;SU=118;PE=114;SR=4;ALG=PROD;AF=0.3958;NSAMP=11577;MSQ=351.9;AC=11577;AN=29246;NFAM=10662	SVTYPE=BND;POS=117209998;STRANDS=++:118;IMPRECISE;CIPOS=-37,41;CIEND=-40,32;CIPOS95=-1,1;CIEND95=-3,3;MATEID=555398_1;EVENT=555398;SECONDARY;SU=118;PE=114;SR=4;ALG=PROD;AF=0.3958;NSAMP=11577;MSQ=351.9;AC=11577;AN=29246;NFAM=10662
chr11	117134803	117134873	chr11	117210026	117210208	555397	8.66742e+06	+	+	BND	PASS	555397_1	N	N]chr11:117210063]	555397_2	N	N]chr11:117134843]	SVTYPE=BND;POS=117134843;STRANDS=++:142;IMPRECISE;CIPOS=-40,30;CIEND=-37,145;CIPOS95=-9,9;CIEND95=-3,3;MATEID=555397_2;EVENT=555397;SU=142;PE=142;SR=0;ALG=PROD;AF=0.3996;NSAMP=11685;MSQ=390.67;AC=11687;AN=29246;NFAM=10766	SVTYPE=BND;POS=117210063;STRANDS=++:142;IMPRECISE;CIPOS=-37,145;CIEND=-40,30;CIPOS95=-3,3;CIEND95=-9,9;MATEID=555397_1;EVENT=555397;SECONDARY;SU=142;PE=142;SR=0;ALG=PROD;AF=0.3996;NSAMP=11685;MSQ=390.67;AC=11687;AN=29246;NFAM=10766
chr11	117135145	117135204	chr11	117209814	117209863	555399	341488.0	+	+	INV	LOW	555399	N	<INV>	.	.	.	SVTYPE=INV;POS=117135175;SVLEN=74667;END=117209842;STRANDS=++:30,--:1;IMPRECISE;CIPOS=-30,29;CIEND=-28,21;CIPOS95=-3,3;CIEND95=-2,2;SU=31;PE=30;SR=1;ALG=PROD;AF=0.04613;NSAMP=1349;MSQ=78.08;AC=1349;AN=29246;NFAM=1104	.
chr11	117158331	117158350	chr11	117158784	117158798	172378	156.53	+	-	BND	LOW	172378_1	N	N[chr11:117158793[	172378_2	N	]chr11:117158341]N	SVTYPE=BND;POS=117158341;STRANDS=+-:5;IMPRECISE;CIPOS=-10,9;CIEND=-8,6;CIPOS95=0,0;CIEND95=-1,0;MATEID=172378_2;EVENT=172378;SU=5;PE=0;SR=5;ALG=PROD;AF=0.000171;NSAMP=5;MSQ=17.68;RECLASSIFIED;AC=5;AN=29246;NFAM=5	SVTYPE=BND;POS=117158793;STRANDS=+-:5;IMPRECISE;CIPOS=-8,6;CIEND=-10,9;CIPOS95=-1,0;CIEND95=0,0;MATEID=172378_1;EVENT=172378;SECONDARY;SU=5;PE=0;SR=5;ALG=PROD;AF=0.000171;NSAMP=5;MSQ=17.68;RECLASSIFIED;AC=5;AN=29246;NFAM=5
chr11	117171463	117171874	chr11	117176683	117177090	172379	329.44	+	-	DEL	PASS	172379	N	<DEL>	.	.	.	SVTYPE=DEL;POS=117171473;SVLEN=-5608;END=117177081;STRANDS=+-:17;IMPRECISE;CIPOS=-10,401;CIEND=-398,9;CIPOS95=-1,54;CIEND95=-47,3;SU=17;PE=17;SR=0;ALG=PROD;AF=3.419e-05;NSAMP=1;MSQ=329.44;AC=1;AN=29246;NFAM=1	.
chr11	117172363	117172364	chr11	117172411	117172413	172380	263551.0	+	-	BND	LOW	172380_1	N	N[chr11:117172413[	172380_2	N	]chr11:117172363]N	SVTYPE=BND;POS=117172363;STRANDS=+-:1958;CIPOS=0,1;CIEND=-1,1;CIPOS95=0,0;CIEND95=0,0;MATEID=172380_2;EVENT=172380;SU=1958;PE=29;SR=1929;ALG=PROD;AF=0.1968;NSAMP=1945;MSQ=97.15;RECLASSIFIED;AC=3540;AN=17984;NFAM=1879	SVTYPE=BND;POS=117172413;STRANDS=+-:1958;CIPOS=-1,1;CIEND=0,1;CIPOS95=0,0;CIEND95=0,0;MATEID=172380_1;EVENT=172380;SECONDARY;SU=1958;PE=29;SR=1929;ALG=PROD;AF=0.1968;NSAMP=1945;MSQ=97.15;RECLASSIFIED;AC=3540;AN=17984;NFAM=1879
chr11	117198921	117198922	chr11	117202017	117202036	172381	1136.06	+	-	DEL	PASS	172381	N	<DEL>	.	.	.	SVTYPE=DEL;POS=117198922;SVLEN=-3105;END=117202027;STRANDS=+-:47;CIPOS=-1,0;CIEND=-10,9;CIPOS95=0,0;CIEND95=0,0;SU=47;PE=25;SR=22;ALG=PROD;AF=3.419e-05;NSAMP=1;MSQ=1136.06;AC=1;AN=29246;NFAM=1	.
chr11	117199177	117199194	chr11	117199626	117199643	172382	81.87	+	-	BND	LOW	172382_1	N	N[chr11:117199636[	172382_2	N	]chr11:117199186]N	SVTYPE=BND;POS=117199186;STRANDS=+-:4;CIPOS=-9,8;CIEND=-9,8;CIPOS95=0,0;CIEND95=0,0;MATEID=172382_2;EVENT=172382;SU=4;PE=0;SR=4;ALG=PROD;AF=0.0001026;NSAMP=3;MSQ=7.67;RECLASSIFIED;AC=3;AN=29246;NFAM=3	SVTYPE=BND;POS=117199636;STRANDS=+-:4;CIPOS=-9,8;CIEND=-9,8;CIPOS95=0,0;CIEND95=0,0;MATEID=172382_1;EVENT=172382;SECONDARY;SU=4;PE=0;SR=4;ALG=PROD;AF=0.0001026;NSAMP=3;MSQ=7.67;RECLASSIFIED;AC=3;AN=29246;NFAM=3
chr11	117201307	117201310	chr11	117203887	117203888	172383	371.46	+	-	DEL	PASS	172383	N	<DEL>	.	.	.	SVTYPE=DEL;POS=117201309;SVLEN=-2578;END=117203887;STRANDS=+-:28;CIPOS=-2,1;CIEND=0,1;CIPOS95=0,0;CIEND95=0,0;SU=28;PE=13;SR=15;ALG=PROD;AF=3.419e-05;NSAMP=1;MSQ=371.46;AC=1;AN=29246;NFAM=1	.
chr11	117213026	117213400	chr11	117215105	117215427	172386	776.15	+	-	DEL	PASS	172386	N	<DEL>	.	.	.	SVTYPE=DEL;POS=117213053;SVLEN=-2345;END=117215398;STRANDS=+-:36;IMPRECISE;CIPOS=-27,347;CIEND=-293,29;CIPOS95=-27,47;CIEND95=-32,29;SU=36;PE=36;SR=0;ALG=PROD;AF=0.0001026;NSAMP=3;MSQ=258.7;AC=3;AN=29246;NFAM=1	.
chr11	117215137	117215476	chr12	8350129	8350851	22964	577.02	-	-	BND	LOW	22964_1	N	[chr12:8350823[N	22964_2	N	[chr11:117215448[N	SVTYPE=BND;POS=117215448;STRANDS=--:8;IMPRECISE;CIPOS=-310,29;CIEND=-693,29;CIPOS95=-57,29;CIEND95=-118,29;MATEID=22964_2;EVENT=22964;SU=8;PE=8;SR=0;ALG=PROD;AF=0.001402;NSAMP=41;MSQ=10.7;AC=41;AN=29246;NFAM=41	SVTYPE=BND;POS=8350823;STRANDS=--:8;IMPRECISE;CIPOS=-693,29;CIEND=-310,29;CIPOS95=-118,29;CIEND95=-57,29;MATEID=22964_1;EVENT=22964;SECONDARY;SU=8;PE=8;SR=0;ALG=PROD;AF=0.001402;NSAMP=41;MSQ=10.7;AC=41;AN=29246;NFAM=41
chr11	117215301	117215712	chr12	8350920	8351442	22908	183.87	+	+	BND	LOW	22908_1	N	N]chr12:8350929]	22908_2	N	N]chr11:117215311]	SVTYPE=BND;POS=117215311;STRANDS=++:4;IMPRECISE;CIPOS=-10,401;CIEND=-9,513;CIPOS95=-2,127;CIEND95=0,178;MATEID=22908_2;EVENT=22908;SU=4;PE=4;SR=0;ALG=PROD;AF=0.0002735;NSAMP=8;MSQ=16.6;AC=8;AN=29246;NFAM=8	SVTYPE=BND;POS=8350929;STRANDS=++:4;IMPRECISE;CIPOS=-9,513;CIEND=-10,401;CIPOS95=0,178;CIEND95=-2,127;MATEID=22908_1;EVENT=22908;SECONDARY;SU=4;PE=4;SR=0;ALG=PROD;AF=0.0002735;NSAMP=8;MSQ=16.6;AC=8;AN=29246;NFAM=8
chr11	117215351	117215410	chr19	12693610	12693640	25210	608.22	+	+	BND	LOW	25210_1	N	N]chr19:12693611]	25210_2	N	N]chr11:117215381]	SVTYPE=BND;POS=117215381;STRANDS=++:10;IMPRECISE;CIPOS=-30,29;CIEND=-1,29;CIPOS95=-3,3;CIEND95=-1,3;MATEID=25210_2;EVENT=25210;SU=10;PE=9;SR=1;ALG=PROD;AF=0.0008206;NSAMP=24;MSQ=22.21;AC=24;AN=29246;NFAM=24	SVTYPE=BND;POS=12693611;STRANDS=++:10;IMPRECISE;CIPOS=-1,29;CIEND=-30,29;CIPOS95=-1,3;CIEND95=-3,3;MATEID=25210_1;EVENT=25210;SECONDARY;SU=10;PE=9;SR=1;ALG=PROD;AF=0.0008206;NSAMP=24;MSQ=22.21;AC=24;AN=29246;NFAM=24
chr11	117215371	117215390	chr20	57494149	57494167	25678	40.44	+	-	BND	LOW	25678_1	N	N[chr20:57494160[	25678_2	N	]chr11:117215381]N	SVTYPE=BND;POS=117215381;STRANDS=+-:4;IMPRECISE;CIPOS=-10,9;CIEND=-10,8;CIPOS95=-3,3;CIEND95=-3,0;MATEID=25678_2;EVENT=25678;SU=4;PE=3;SR=1;ALG=PROD;AF=0.0001026;NSAMP=3;MSQ=10.73;AC=3;AN=29246;NFAM=3	SVTYPE=BND;POS=57494160;STRANDS=+-:4;IMPRECISE;CIPOS=-10,8;CIEND=-10,9;CIPOS95=-3,0;CIEND95=-3,3;MATEID=25678_1;EVENT=25678;SECONDARY;SU=4;PE=3;SR=1;ALG=PROD;AF=0.0001026;NSAMP=3;MSQ=10.73;AC=3;AN=29246;NFAM=3
chr11	117235363	117235677	chr11	117235988	117236387	172387	74.64	+	-	DEL	PASS	172387	N	<DEL>	.	.	.	SVTYPE=DEL;POS=117235373;SVLEN=-1005;END=117236378;STRANDS=+-:7;IMPRECISE;CIPOS=-10,304;CIEND=-390,9;CIPOS95=-3,68;CIEND95=-70,3;SU=7;PE=7;SR=0;ALG=PROD;AF=3.419e-05;NSAMP=1;MSQ=74.64;AC=1;AN=29246;NFAM=1	.
chr11	117245906	117245910	chr11	117246317	117246322	468892	1514.35	-	+	BND	LOW	468892_1	N	]chr11:117246320]N	468892_2	N	N[chr11:117245910[	SVTYPE=BND;POS=117245910;STRANDS=-+:165;CIPOS=-3,1;CIEND=-3,2;CIPOS95=0,0;CIEND95=0,0;MATEID=468892_2;EVENT=468892;SU=165;PE=61;SR=104;ALG=PROD;AF=0.0003761;NSAMP=11;MSQ=137.66;RECLASSIFIED;AC=11;AN=29246;NFAM=4	SVTYPE=BND;POS=117246320;STRANDS=-+:165;CIPOS=-3,2;CIEND=-3,1;CIPOS95=0,0;CIEND95=0,0;MATEID=468892_1;EVENT=468892;SECONDARY;SU=165;PE=61;SR=104;ALG=PROD;AF=0.0003761;NSAMP=11;MSQ=137.66;RECLASSIFIED;AC=11;AN=29246;NFAM=4
chr11	117254753	117255004	chr11	117261239	117261688	172390	218.48	+	-	DEL	PASS	172390	N	<DEL>	.	.	.	SVTYPE=DEL;POS=117254763;SVLEN=-6916;END=117261679;STRANDS=+-:15;IMPRECISE;CIPOS=-10,241;CIEND=-440,9;CIPOS95=-3,47;CIEND95=-47,3;SU=15;PE=15;SR=0;ALG=PROD;AF=3.419e-05;NSAMP=1;MSQ=218.48;AC=1;AN=29246;NFAM=1	.
chr11	117274942	117274996	chr11	117275340	117275390	172391	1649.92	+	-	BND	LOW	172391_1	N	N[chr11:117275367[	172391_2	N	]chr11:117274970]N	SVTYPE=BND;POS=117274970;STRANDS=+-:27;CIPOS=-28,26;CIEND=-26,24;CIPOS95=0,0;CIEND95=0,0;MATEID=172391_2;EVENT=172391;SU=27;PE=11;SR=16;ALG=PROD;AF=0.0004445;NSAMP=13;MSQ=39.82;RECLASSIFIED;AC=13;AN=29246;NFAM=13	SVTYPE=BND;POS=117275367;STRANDS=+-:27;CIPOS=-26,24;CIEND=-28,26;CIPOS95=0,0;CIEND95=0,0;MATEID=172391_1;EVENT=172391;SECONDARY;SU=27;PE=11;SR=16;ALG=PROD;AF=0.0004445;NSAMP=13;MSQ=39.82;RECLASSIFIED;AC=13;AN=29246;NFAM=13
chr11	117277867	117277916	chr11	117278160	117278217	172392	287.88	+	-	BND	LOW	172392_1	N	N[chr11:117278190[	172392_2	N	]chr11:117277888]N	SVTYPE=BND;POS=117277888;STRANDS=+-:9;CIPOS=-21,28;CIEND=-29,28;CIPOS95=0,0;CIEND95=0,0;MATEID=172392_2;EVENT=172392;SU=9;PE=0;SR=9;ALG=PROD;AF=0.0001026;NSAMP=3;MSQ=26.77;RECLASSIFIED;AC=3;AN=29246;NFAM=3	SVTYPE=BND;POS=117278190;STRANDS=+-:9;CIPOS=-29,28;CIEND=-21,28;CIPOS95=0,0;CIEND95=0,0;MATEID=172392_1;EVENT=172392;SECONDARY;SU=9;PE=0;SR=9;ALG=PROD;AF=0.0001026;NSAMP=3;MSQ=26.77;RECLASSIFIED;AC=3;AN=29246;NFAM=3
chr11	117281758	117281777	chr11	117281822	117281841	172393	188.74	+	-	BND	LOW	172393_1	N	N[chr11:117281833[	172393_2	N	]chr11:117281768]N	SVTYPE=BND;POS=117281768;STRANDS=+-:8;CIPOS=-10,9;CIEND=-10,9;CIPOS95=0,0;CIEND95=0,0;MATEID=172393_2;EVENT=172393;SU=8;PE=0;SR=8;ALG=PROD;AF=3.419e-05;NSAMP=1;MSQ=188.74;RECLASSIFIED;AC=1;AN=29246;NFAM=1	SVTYPE=BND;POS=117281833;STRANDS=+-:8;CIPOS=-10,9;CIEND=-10,9;CIPOS95=0,0;CIEND95=0,0;MATEID=172393_1;EVENT=172393;SECONDARY;SU=8;PE=0;SR=8;ALG=PROD;AF=3.419e-05;NSAMP=1;MSQ=188.74;RECLASSIFIED;AC=1;AN=29246;NFAM=1
chr11	117298193	117298198	chr11	117300497	117300516	468894	252.69	-	+	DUP	PASS	468894	N	<DUP>	.	.	.	SVTYPE=DUP;POS=117298197;SVLEN=2310;END=117300507;STRANDS=-+:25;CIPOS=-4,1;CIEND=-10,9;CIPOS95=0,0;CIEND95=0,0;SU=25;PE=17;SR=8;ALG=PROD;AF=3.419e-05;NSAMP=1;MSQ=252.31;AC=1;AN=29246;NFAM=1	.
chr11	117309989	117310327	chr11	117312246	117312514	172396	5512.01	+	-	BND	LOW	172396_1	N	N[chr11:117312488[	172396_2	N	]chr11:117310019]N	SVTYPE=BND;POS=117310019;STRANDS=+-:17;IMPRECISE;CIPOS=-30,308;CIEND=-241,27;CIPOS95=-30,40;CIEND95=-44,27;MATEID=172396_2;EVENT=172396;SU=17;PE=17;SR=0;ALG=PROD;AF=0.0001368;NSAMP=4;MSQ=227.64;RETAINED;RECLASSIFIED;AC=4;AN=29246;NFAM=4	SVTYPE=BND;POS=117312488;STRANDS=+-:17;IMPRECISE;CIPOS=-241,27;CIEND=-30,308;CIPOS95=-44,27;CIEND95=-30,40;MATEID=172396_1;EVENT=172396;SECONDARY;SU=17;PE=17;SR=0;ALG=PROD;AF=0.0001368;NSAMP=4;MSQ=227.64;RETAINED;RECLASSIFIED;AC=4;AN=29246;NFAM=4
chr11	117322027	117322256	chr11	117326395	117326698	468895	701.07	-	+	DUP	PASS	468895	N	<DUP>	.	.	.	SVTYPE=DUP;POS=117322227;SVLEN=4214;END=117326441;STRANDS=-+:75;IMPRECISE;CIPOS=-200,29;CIEND=-46,257;CIPOS95=-15,15;CIEND95=-11,11;SU=75;PE=75;SR=0;ALG=PROD;AF=6.839e-05;NSAMP=2;MSQ=85.43;AC=2;AN=29246;NFAM=2	.
chr11	117322575	117322809	chr11	117325508	117325705	468896	162.03	-	+	DUP	PASS	468896	N	<DUP>	.	.	.	SVTYPE=DUP;POS=117322800;SVLEN=2718;END=117325518;STRANDS=-+:17;IMPRECISE;CIPOS=-225,9;CIEND=-10,187;CIPOS95=-41,3;CIEND95=-3,26;SU=17;PE=17;SR=0;ALG=PROD;AF=3.419e-05;NSAMP=1;MSQ=160;AC=1;AN=29246;NFAM=1	.
chr11	117325003	117325057	chr11	117356121	117356164	468897	620.87	-	+	DUP	PASS	468897	N	<DUP>	.	.	.	SVTYPE=DUP;POS=117325028;SVLEN=31115;END=117356143;STRANDS=-+:53;CIPOS=-25,29;CIEND=-22,21;CIPOS95=0,0;CIEND95=0,0;SU=53;PE=28;SR=25;ALG=PROD;AF=6.839e-05;NSAMP=1;MSQ=495.81;AC=2;AN=29246;NFAM=1	.
chr11	117325339	117325388	chr11	117335575	117335624	172398	871.99	+	-	DEL	PASS	172398	N	<DEL>	.	.	.	SVTYPE=DEL;POS=117325363;SVLEN=-10238;END=117335601;STRANDS=+-:35;CIPOS=-24,25;CIEND=-26,23;CIPOS95=0,0;CIEND95=0,0;SU=35;PE=25;SR=10;ALG=PROD;AF=6.839e-05;NSAMP=2;MSQ=436;AC=2;AN=29246;NFAM=1	.
chr11	117325364	117325381	chr11	117325639	117325656	172397	53.21	+	-	BND	LOW	172397_1	N	N[chr11:117325649[	172397_2	N	]chr11:117325373]N	SVTYPE=BND;POS=117325373;STRANDS=+-:4;CIPOS=-9,8;CIEND=-9,8;CIPOS95=0,0;CIEND95=0,0;MATEID=172397_2;EVENT=172397;SU=4;PE=0;SR=4;ALG=PROD;AF=0.0001026;NSAMP=3;MSQ=6.13;RECLASSIFIED;AC=3;AN=29246;NFAM=3	SVTYPE=BND;POS=117325649;STRANDS=+-:4;CIPOS=-9,8;CIEND=-9,8;CIPOS95=0,0;CIEND95=0,0;MATEID=172397_1;EVENT=172397;SECONDARY;SU=4;PE=0;SR=4;ALG=PROD;AF=0.0001026;NSAMP=3;MSQ=6.13;RECLASSIFIED;AC=3;AN=29246;NFAM=3
chr11	117338943	117339374	chr11	117341118	117341586	172399	26.62	+	-	DEL	PASS	172399	N	<DEL>	.	.	.	SVTYPE=DEL;POS=117338953;SVLEN=-2624;END=117341577;STRANDS=+-:7;IMPRECISE;CIPOS=-10,421;CIEND=-459,9;CIPOS95=-2,86;CIEND95=-85,2;SU=7;PE=7;SR=0;ALG=PROD;AF=3.419e-05;NSAMP=1;MSQ=26.62;AC=1;AN=29246;NFAM=1	.
chr11	117354870	117354913	chr11	117359349	117359391	172401	907.68	+	-	DEL	PASS	172401	N	<DEL>	.	.	.	SVTYPE=DEL;POS=117354892;SVLEN=-4479;END=117359371;STRANDS=+-:49;CIPOS=-22,21;CIEND=-22,20;CIPOS95=0,0;CIEND95=0,0;SU=49;PE=29;SR=20;ALG=PROD;AF=3.419e-05;NSAMP=1;MSQ=635.22;AC=1;AN=29246;NFAM=1	.
chr11	117357147	117357158	chr11	117357447	117357457	172402	777.88	+	-	BND	LOW	172402_1	N	N[chr11:117357454[	172402_2	N	]chr11:117357153]N	SVTYPE=BND;POS=117357153;STRANDS=+-:81;CIPOS=-6,5;CIEND=-6,4;CIPOS95=0,0;CIEND95=0,0;MATEID=172402_2;EVENT=172402;SU=81;PE=0;SR=81;ALG=PROD;AF=0.0005813;NSAMP=17;MSQ=30.16;RECLASSIFIED;AC=17;AN=29246;NFAM=17	SVTYPE=BND;POS=117357454;STRANDS=+-:81;CIPOS=-6,4;CIEND=-6,5;CIPOS95=0,0;CIEND95=0,0;MATEID=172402_1;EVENT=172402;SECONDARY;SU=81;PE=0;SR=81;ALG=PROD;AF=0.0005813;NSAMP=17;MSQ=30.16;RECLASSIFIED;AC=17;AN=29246;NFAM=17
chr11	117362389	117362394	chr11	117363323	117363378	172403	3431.91	+	-	DEL	PASS	172403	N	<DEL>	.	.	.	SVTYPE=DEL;POS=117362392;SVLEN=-958;END=117363350;STRANDS=+-:148;CIPOS=-3,2;CIEND=-27,28;CIPOS95=0,0;CIEND95=0,0;SU=148;PE=89;SR=59;ALG=PROD;AF=0.0001368;NSAMP=4;MSQ=624.9;AC=4;AN=29246;NFAM=2	.
chr11	117367804	117367820	chr11	117416609	117416624	172404	755.33	+	-	DEL	PASS	172404	N	<DEL>	.	.	.	SVTYPE=DEL;POS=117367814;SVLEN=-48801;END=117416615;STRANDS=+-:32;CIPOS=-10,6;CIEND=-6,9;CIPOS95=0,0;CIEND95=0,0;SU=32;PE=20;SR=12;ALG=PROD;AF=3.419e-05;NSAMP=1;MSQ=755.33;AC=1;AN=29246;NFAM=1	.
chr11	117372708	117372727	chr12	95842549	95842564	23222	1150.08	-	+	BND	LOW	23222_1	N	]chr12:95842555]N	23222_2	N	N[chr11:117372719[	SVTYPE=BND;POS=117372719;STRANDS=-+:6;IMPRECISE;CIPOS=-10,9;CIEND=-6,9;CIPOS95=-1,1;CIEND95=-1,1;MATEID=23222_2;EVENT=23222;SU=6;PE=3;SR=3;ALG=PROD;AF=0.001094;NSAMP=32;MSQ=24;AC=32;AN=29246;NFAM=32	SVTYPE=BND;POS=95842555;STRANDS=-+:6;IMPRECISE;CIPOS=-6,9;CIEND=-10,9;CIPOS95=-1,1;CIEND95=-1,1;MATEID=23222_1;EVENT=23222;SECONDARY;SU=6;PE=3;SR=3;ALG=PROD;AF=0.001094;NSAMP=32;MSQ=24;AC=32;AN=29246;NFAM=32
chr11	117389751	117390116	chr11	117479849	117480129	468899	282.48	-	+	DUP	PASS	468899	N	<DUP>	.	.	.	SVTYPE=DUP;POS=117390087;SVLEN=89792;END=117479879;STRANDS=-+:27;IMPRECISE;CIPOS=-336,29;CIEND=-30,250;CIPOS95=-30,29;CIEND95=-25,25;SU=27;PE=27;SR=0;ALG=PROD;AF=6.839e-05;NSAMP=2;MSQ=140.88;AC=2;AN=29246;NFAM=2	.
chr11	117404101	117404107	chr11	117412622	117412635	172405	3491.47	+	-	DEL	PASS	172405	N	<DEL>	.	.	.	SVTYPE=DEL;POS=117404104;SVLEN=-8524;END=117412628;STRANDS=+-:149;CIPOS=-3,3;CIEND=-6,7;CIPOS95=0,0;CIEND95=0,0;SU=149;PE=88;SR=61;ALG=PROD;AF=0.0002052;NSAMP=6;MSQ=469.52;AC=6;AN=29246;NFAM=6	.
chr11	117405724	117405772	chr11	117407553	117407612	172406	991.84	+	-	DEL	PASS	172406	N	<DEL>	.	.	.	SVTYPE=DEL;POS=117405748;SVLEN=-1835;END=117407583;STRANDS=+-:40;CIPOS=-24,24;CIEND=-30,29;CIPOS95=0,0;CIEND95=0,0;SU=40;PE=30;SR=10;ALG=PROD;AF=6.839e-05;NSAMP=2;MSQ=495.92;AC=2;AN=29246;NFAM=2	.
chr11	117408050	117408057	chr11	117410142	117410161	172407	623.45	+	-	DEL	PASS	172407	N	<DEL>	.	.	.	SVTYPE=DEL;POS=117408054;SVLEN=-2098;END=117410152;STRANDS=+-:26;CIPOS=-4,3;CIEND=-10,9;CIPOS95=0,0;CIEND95=0,0;SU=26;PE=17;SR=9;ALG=PROD;AF=3.419e-05;NSAMP=1;MSQ=623.45;AC=1;AN=29246;NFAM=1	.
chr11	117417687	117417697	chr11	117420397	117420455	172408	2116.39	+	-	DEL	PASS	172408	N	<DEL>	.	.	.	SVTYPE=DEL;POS=117417691;SVLEN=-2736;END=117420427;STRANDS=+-:91;CIPOS=-4,6;CIEND=-30,28;CIPOS95=0,0;CIEND95=0,0;SU=91;PE=54;SR=37;ALG=PROD;AF=0.0001368;NSAMP=4;MSQ=529.1;AC=4;AN=29246;NFAM=4	.
chr11	117424674	117424676	chr11	117425061	117425063	172409	45121.3	+	-	BND	PASS	172409_1	N	N[chr11:117425063[	172409_2	N	]chr11:117424675]N	SVTYPE=BND;POS=117424675;STRANDS=+-:964;CIPOS=-1,1;CIEND=-1,1;CIPOS95=0,0;CIEND95=0,0;MATEID=172409_2;EVENT=172409;SU=964;PE=241;SR=723;ALG=PROD;AF=0.002052;NSAMP=60;MSQ=422.97;RECLASSIFIED;AC=60;AN=29246;NFAM=54	SVTYPE=BND;POS=117425063;STRANDS=+-:964;CIPOS=-1,1;CIEND=-1,1;CIPOS95=0,0;CIEND95=0,0;MATEID=172409_1;EVENT=172409;SECONDARY;SU=964;PE=241;SR=723;ALG=PROD;AF=0.002052;NSAMP=60;MSQ=422.97;RECLASSIFIED;AC=60;AN=29246;NFAM=54
chr11	117442221	117442238	chr11	117442497	117442514	172411	815.59	+	-	BND	LOW	172411_1	N	N[chr11:117442507[	172411_2	N	]chr11:117442230]N	SVTYPE=BND;POS=117442230;STRANDS=+-:4;CIPOS=-9,8;CIEND=-9,8;CIPOS95=0,0;CIEND95=0,0;MATEID=172411_2;EVENT=172411;SU=4;PE=0;SR=4;ALG=PROD;AF=0.0008548;NSAMP=25;MSQ=20.96;RETAINED;RECLASSIFIED;AC=25;AN=29246;NFAM=25	SVTYPE=BND;POS=117442507;STRANDS=+-:4;CIPOS=-9,8;CIEND=-9,8;CIPOS95=0,0;CIEND95=0,0;MATEID=172411_1;EVENT=172411;SECONDARY;SU=4;PE=0;SR=4;ALG=PROD;AF=0.0008548;NSAMP=25;MSQ=20.96;RETAINED;RECLASSIFIED;AC=25;AN=29246;NFAM=25
chr11	117456835	117456840	chr11	117458595	117458599	172412	12419.7	+	-	BND	PASS	172412_1	N	N[chr11:117458599[	172412_2	N	]chr11:117456838]N	SVTYPE=BND;POS=117456838;STRANDS=+-:491;CIPOS=-3,2;CIEND=-3,1;CIPOS95=0,0;CIEND95=0,0;MATEID=172412_2;EVENT=172412;SU=491;PE=334;SR=157;ALG=PROD;AF=0.0002052;NSAMP=6;MSQ=398.02;RECLASSIFIED;AC=6;AN=29246;NFAM=6	SVTYPE=BND;POS=117458599;STRANDS=+-:491;CIPOS=-3,1;CIEND=-3,2;CIPOS95=0,0;CIEND95=0,0;MATEID=172412_1;EVENT=172412;SECONDARY;SU=491;PE=334;SR=157;ALG=PROD;AF=0.0002052;NSAMP=6;MSQ=398.02;RECLASSIFIED;AC=6;AN=29246;NFAM=6
chr11	117457857	117457859	chr11	117462971	117462990	468900	174.06	-	+	BND	LOW	468900_1	N	]chr11:117462981]N	468900_2	N	N[chr11:117457860[	SVTYPE=BND;POS=117457860;STRANDS=-+:19;CIPOS=-2,0;CIEND=-10,9;CIPOS95=0,0;CIEND95=0,0;MATEID=468900_2;EVENT=468900;SU=19;PE=2;SR=17;ALG=PROD;AF=3.419e-05;NSAMP=1;MSQ=174.06;RECLASSIFIED;AC=1;AN=29246;NFAM=1	SVTYPE=BND;POS=117462981;STRANDS=-+:19;CIPOS=-10,9;CIEND=-2,0;CIPOS95=0,0;CIEND95=0,0;MATEID=468900_1;EVENT=468900;SECONDARY;SU=19;PE=2;SR=17;ALG=PROD;AF=3.419e-05;NSAMP=1;MSQ=174.06;RECLASSIFIED;AC=1;AN=29246;NFAM=1
chr11	117457909	117457928	chr11	117464899	117464918	172413	164.62	+	-	BND	LOW	172413_1	N	N[chr11:117464910[	172413_2	N	]chr11:117457919]N	SVTYPE=BND;POS=117457919;STRANDS=+-:10;CIPOS=-10,9;CIEND=-10,9;CIPOS95=0,0;CIEND95=0,0;MATEID=172413_2;EVENT=172413;SU=10;PE=0;SR=10;ALG=PROD;AF=3.419e-05;NSAMP=1;MSQ=164.62;RECLASSIFIED;AC=1;AN=29246;NFAM=1	SVTYPE=BND;POS=117464910;STRANDS=+-:10;CIPOS=-10,9;CIEND=-10,9;CIPOS95=0,0;CIEND95=0,0;MATEID=172413_1;EVENT=172413;SECONDARY;SU=10;PE=0;SR=10;ALG=PROD;AF=3.419e-05;NSAMP=1;MSQ=164.62;RECLASSIFIED;AC=1;AN=29246;NFAM=1
chr11	117462970	117463390	chr11	117464674	117464912	172414	488.37	+	-	DEL	PASS	172414	N	<DEL>	.	.	.	SVTYPE=DEL;POS=117462980;SVLEN=-1930;END=117464910;STRANDS=+-:18;IMPRECISE;CIPOS=-10,410;CIEND=-236,2;CIPOS95=0,76;CIEND95=-70,0;SU=18;PE=18;SR=0;ALG=PROD;AF=3.419e-05;NSAMP=1;MSQ=488.37;AC=1;AN=29246;NFAM=1	.
chr11	117466485	117466504	chr11	117466548	117466567	172415	332.71	+	-	BND	PASS	172415_1	N	N[chr11:117466559[	172415_2	N	]chr11:117466495]N	SVTYPE=BND;POS=117466495;STRANDS=+-:13;CIPOS=-10,9;CIEND=-10,9;CIPOS95=0,0;CIEND95=0,0;MATEID=172415_2;EVENT=172415;SU=13;PE=0;SR=13;ALG=PROD;AF=3.419e-05;NSAMP=1;MSQ=332.7;RECLASSIFIED;AC=1;AN=29246;NFAM=1	SVTYPE=BND;POS=117466559;STRANDS=+-:13;CIPOS=-10,9;CIEND=-10,9;CIPOS95=0,0;CIEND95=0,0;MATEID=172415_1;EVENT=172415;SECONDARY;SU=13;PE=0;SR=13;ALG=PROD;AF=3.419e-05;NSAMP=1;MSQ=332.7;RECLASSIFIED;AC=1;AN=29246;NFAM=1
chr11	117481516	117481533	chr11	117481842	117481859	172416	156.48	+	-	BND	LOW	172416_1	N	N[chr11:117481852[	172416_2	N	]chr11:117481525]N	SVTYPE=BND;POS=117481525;STRANDS=+-:4;CIPOS=-9,8;CIEND=-9,8;CIPOS95=0,0;CIEND95=0,0;MATEID=172416_2;EVENT=172416;SU=4;PE=0;SR=4;ALG=PROD;AF=0.0002735;NSAMP=8;MSQ=12.91;RECLASSIFIED;AC=8;AN=29246;NFAM=8	SVTYPE=BND;POS=117481852;STRANDS=+-:4;CIPOS=-9,8;CIEND=-9,8;CIPOS95=0,0;CIEND95=0,0;MATEID=172416_1;EVENT=172416;SECONDARY;SU=4;PE=0;SR=4;ALG=PROD;AF=0.0002735;NSAMP=8;MSQ=12.91;RECLASSIFIED;AC=8;AN=29246;NFAM=8
chr11	117484949	117484951	chr19	34669729	34669731	25340	105166.0	+	+	BND	LOW	25340_1	N	N]chr19:34669730]	25340_2	N	N]chr11:117484950]	SVTYPE=BND;POS=117484950;STRANDS=++:1130,--:36;CIPOS=-1,1;CIEND=-1,1;CIPOS95=0,0;CIEND95=0,0;MATEID=25340_2;EVENT=25340;SU=1166;PE=0;SR=1166;ALG=PROD;AF=0.07006;NSAMP=2049;MSQ=31.79;AC=2049;AN=29246;NFAM=1992	SVTYPE=BND;POS=34669730;STRANDS=++:1130,--:36;CIPOS=-1,1;CIEND=-1,1;CIPOS95=0,0;CIEND95=0,0;MATEID=25340_1;EVENT=25340;SECONDARY;SU=1166;PE=0;SR=1166;ALG=PROD;AF=0.07006;NSAMP=2049;MSQ=31.79;AC=2049;AN=29246;NFAM=1992
chr11	117514402	117514818	chr11	117515864	117516118	468901	129.68	-	+	DUP	PASS	468901	N	<DUP>	.	.	.	SVTYPE=DUP;POS=117514789;SVLEN=1105;END=117515894;STRANDS=-+:16;IMPRECISE;CIPOS=-387,29;CIEND=-30,224;CIPOS95=-45,29;CIEND95=-23,23;SU=16;PE=16;SR=0;ALG=PROD;AF=6.839e-05;NSAMP=2;MSQ=64.45;AC=2;AN=29246;NFAM=2	.
chr11	117545195	117545292	chr18	79562982	79563079	25145	140.31	-	-	BND	LOW	25145_1	N	[chr18:79563032[N	25145_2	N	[chr11:117545245[N	SVTYPE=BND;POS=117545245;STRANDS=--:4;CIPOS=-49,48;CIEND=-49,48;CIPOS95=0,0;CIEND95=0,0;MATEID=25145_2;EVENT=25145;SU=4;PE=0;SR=4;ALG=PROD;AF=3.419e-05;NSAMP=1;MSQ=14.98;AC=1;AN=29246;NFAM=1	SVTYPE=BND;POS=79563032;STRANDS=--:4;CIPOS=-49,48;CIEND=-49,48;CIPOS95=0,0;CIEND95=0,0;MATEID=25145_1;EVENT=25145;SECONDARY;SU=4;PE=0;SR=4;ALG=PROD;AF=3.419e-05;NSAMP=1;MSQ=14.98;AC=1;AN=29246;NFAM=1
chr11	117545232	117545249	chrX	88991479	88991496	26313	416.98	-	-	BND	LOW	26313_1	N	[chrX:88991489[N	26313_2	N	[chr11:117545243[N	SVTYPE=BND;POS=117545243;STRANDS=--:4;IMPRECISE;CIPOS=-10,7;CIEND=-9,8;CIPOS95=-1,0;CIEND95=0,0;MATEID=26313_2;EVENT=26313;SU=4;PE=0;SR=4;ALG=PROD;AF=0.0002052;NSAMP=6;MSQ=18.87;AC=6;AN=29246;NFAM=6	SVTYPE=BND;POS=88991489;STRANDS=--:4;IMPRECISE;CIPOS=-9,8;CIEND=-10,7;CIPOS95=0,0;CIEND95=-1,0;MATEID=26313_1;EVENT=26313;SECONDARY;SU=4;PE=0;SR=4;ALG=PROD;AF=0.0002052;NSAMP=6;MSQ=18.87;AC=6;AN=29246;NFAM=6
chr11	117548657	117548676	chr11	117549847	117549859	172421	2988.06	+	-	DEL	PASS	172421	N	<DEL>	.	.	.	SVTYPE=DEL;POS=117548667;SVLEN=-1187;END=117549854;STRANDS=+-:116;CIPOS=-10,9;CIEND=-7,5;CIPOS95=0,0;CIEND95=0,0;SU=116;PE=61;SR=55;ALG=PROD;AF=0.0001368;NSAMP=4;MSQ=582.17;AC=4;AN=29246;NFAM=4	.
chr11	117552088	117552097	chr11	117552331	117552339	172422	4333.87	+	-	BND	LOW	172422_1	N	N[chr11:117552336[	172422_2	N	]chr11:117552093]N	SVTYPE=BND;POS=117552093;STRANDS=+-:93;CIPOS=-5,4;CIEND=-4,4;CIPOS95=0,0;CIEND95=0,0;MATEID=172422_2;EVENT=172422;SU=93;PE=8;SR=85;ALG=PROD;AF=0.0002735;NSAMP=8;MSQ=202;RECLASSIFIED;AC=8;AN=29246;NFAM=8	SVTYPE=BND;POS=117552336;STRANDS=+-:93;CIPOS=-4,4;CIEND=-5,4;CIPOS95=0,0;CIEND95=0,0;MATEID=172422_1;EVENT=172422;SECONDARY;SU=93;PE=8;SR=85;ALG=PROD;AF=0.0002735;NSAMP=8;MSQ=202;RECLASSIFIED;AC=8;AN=29246;NFAM=8
chr11	117573485	117573500	chr11	117574577	117574589	172423	1046.14	+	-	DEL	PASS	172423	N	<DEL>	.	.	.	SVTYPE=DEL;POS=117573495;SVLEN=-1085;END=117574580;STRANDS=+-:47;CIPOS=-10,5;CIEND=-3,9;CIPOS95=0,0;CIEND95=0,0;SU=47;PE=24;SR=23;ALG=PROD;AF=3.419e-05;NSAMP=1;MSQ=1046.14;AC=1;AN=29246;NFAM=1	.
chr11	117590386	117590405	chr11	117590847	117590866	172424	603.37	+	-	BND	LOW	172424_1	N	N[chr11:117590858[	172424_2	N	]chr11:117590396]N	SVTYPE=BND;POS=117590396;STRANDS=+-:14;CIPOS=-10,9;CIEND=-10,9;CIPOS95=0,0;CIEND95=0,0;MATEID=172424_2;EVENT=172424;SU=14;PE=9;SR=5;ALG=PROD;AF=0.0004103;NSAMP=12;MSQ=40.75;RECLASSIFIED;AC=12;AN=29246;NFAM=12	SVTYPE=BND;POS=117590858;STRANDS=+-:14;CIPOS=-10,9;CIEND=-10,9;CIPOS95=0,0;CIEND95=0,0;MATEID=172424_1;EVENT=172424;SECONDARY;SU=14;PE=9;SR=5;ALG=PROD;AF=0.0004103;NSAMP=12;MSQ=40.75;RECLASSIFIED;AC=12;AN=29246;NFAM=12
chr11	117612988	117613033	chr11	117615078	117615120	172425	1222.79	+	-	DEL	PASS	172425	N	<DEL>	.	.	.	SVTYPE=DEL;POS=117613011;SVLEN=-2089;END=117615100;STRANDS=+-:54;CIPOS=-23,22;CIEND=-22,20;CIPOS95=0,0;CIEND95=0,0;SU=54;PE=30;SR=24;ALG=PROD;AF=6.839e-05;NSAMP=2;MSQ=611.39;AC=2;AN=29246;NFAM=2	.
chr11	117615077	117615096	chr11	117615267	117615272	172426	357.33	+	-	DEL	PASS	172426	N	<DEL>	.	.	.	SVTYPE=DEL;POS=117615087;SVLEN=-183;END=117615270;STRANDS=+-:13;CIPOS=-10,9;CIEND=-3,2;CIPOS95=0,0;CIEND95=0,0;SU=13;PE=1;SR=12;ALG=PROD;AF=3.419e-05;NSAMP=1;MSQ=353.55;AC=1;AN=29246;NFAM=1	.
chr11	117656734	117656753	chr11	117673011	117673025	172428	149.72	+	-	DEL	PASS	172428	N	<DEL>	.	.	.	SVTYPE=DEL;POS=117656744;SVLEN=-16276;END=117673020;STRANDS=+-:9;CIPOS=-10,9;CIEND=-9,5;CIPOS95=0,0;CIEND95=0,0;SU=9;PE=5;SR=4;ALG=PROD;AF=3.419e-05;NSAMP=1;MSQ=149.72;AC=1;AN=29246;NFAM=1	.
chr11	117668984	117669324	chr11	117669955	117670385	172429	1573.03	+	-	DEL	PASS	172429	N	<DEL>	.	.	.	SVTYPE=DEL;POS=117669034;SVLEN=-1307;END=117670341;STRANDS=+-:48;IMPRECISE;CIPOS=-50,290;CIEND=-386,44;CIPOS95=-22,22;CIEND95=-35,35;SU=48;PE=48;SR=0;ALG=PROD;AF=0.0001026;NSAMP=3;MSQ=175.71;AC=3;AN=29246;NFAM=2	.
chr11	117670201	117670218	chr11	117670333	117670350	555403	792.82	-	-	BND	LOW	555403_1	N	[chr11:117670343[N	555403_2	N	[chr11:117670211[N	SVTYPE=BND;POS=117670211;STRANDS=--:4;CIPOS=-9,8;CIEND=-9,8;CIPOS95=0,0;CIEND95=0,0;MATEID=555403_2;EVENT=555403;SU=4;PE=0;SR=4;ALG=PROD;AF=0.0001026;NSAMP=3;MSQ=150.77;AC=3;AN=29246;NFAM=2	SVTYPE=BND;POS=117670343;STRANDS=--:4;CIPOS=-9,8;CIEND=-9,8;CIPOS95=0,0;CIEND95=0,0;MATEID=555403_1;EVENT=555403;SECONDARY;SU=4;PE=0;SR=4;ALG=PROD;AF=0.0001026;NSAMP=3;MSQ=150.77;AC=3;AN=29246;NFAM=2
chr11	117676684	117676736	chr11	117677872	117677930	555404	137.54	+	+	BND	LOW	555404_1	N	N]chr11:117677902]	555404_2	N	N]chr11:117676710]	SVTYPE=BND;POS=117676710;STRANDS=++:19;CIPOS=-26,26;CIEND=-30,28;CIPOS95=0,0;CIEND95=0,0;MATEID=555404_2;EVENT=555404;SU=19;PE=10;SR=9;ALG=PROD;AF=3.419e-05;NSAMP=1;MSQ=20.82;AC=1;AN=29246;NFAM=1	SVTYPE=BND;POS=117677902;STRANDS=++:19;CIPOS=-30,28;CIEND=-26,26;CIPOS95=0,0;CIEND95=0,0;MATEID=555404_1;EVENT=555404;SECONDARY;SU=19;PE=10;SR=9;ALG=PROD;AF=3.419e-05;NSAMP=1;MSQ=20.82;AC=1;AN=29246;NFAM=1
chr11	117677294	117677716	chr11	117680119	117680550	555405	539.41	-	-	BND	PASS	555405_1	N	[chr11:117680522[N	555405_2	N	[chr11:117677693[N	SVTYPE=BND;POS=117677693;STRANDS=--:14;IMPRECISE;CIPOS=-398,24;CIEND=-402,29;CIPOS95=-98,24;CIEND95=-67,29;MATEID=555405_2;EVENT=555405;SU=14;PE=14;SR=0;ALG=PROD;AF=3.419e-05;NSAMP=1;MSQ=245.72;AC=1;AN=29246;NFAM=1	SVTYPE=BND;POS=117680522;STRANDS=--:14;IMPRECISE;CIPOS=-402,29;CIEND=-398,24;CIPOS95=-67,29;CIEND95=-98,24;MATEID=555405_1;EVENT=555405;SECONDARY;SU=14;PE=14;SR=0;ALG=PROD;AF=3.419e-05;NSAMP=1;MSQ=245.72;AC=1;AN=29246;NFAM=1
chr11	117677661	117677720	chr11	117677967	117678018	468903	195.63	-	+	BND	LOW	468903_1	N	]chr11:117677994]N	468903_2	N	N[chr11:117677692[	SVTYPE=BND;POS=117677692;STRANDS=-+:16;CIPOS=-30,29;CIEND=-27,24;CIPOS95=0,0;CIEND95=0,0;MATEID=468903_2;EVENT=468903;SU=16;PE=3;SR=13;ALG=PROD;AF=3.419e-05;NSAMP=1;MSQ=61.99;RECLASSIFIED;AC=1;AN=29246;NFAM=1	SVTYPE=BND;POS=117677994;STRANDS=-+:16;CIPOS=-27,24;CIEND=-30,29;CIPOS95=0,0;CIEND95=0,0;MATEID=468903_1;EVENT=468903;SECONDARY;SU=16;PE=3;SR=13;ALG=PROD;AF=3.419e-05;NSAMP=1;MSQ=61.99;RECLASSIFIED;AC=1;AN=29246;NFAM=1
chr11	117677909	117677920	chr11	117680515	117680526	555406	137.63	-	-	BND	LOW	555406_1	N	[chr11:117680522[N	555406_2	N	[chr11:117677916[N	SVTYPE=BND;POS=117677916;STRANDS=--:6;CIPOS=-6,5;CIEND=-6,5;CIPOS95=0,0;CIEND95=0,0;MATEID=555406_2;EVENT=555406;SU=6;PE=0;SR=6;ALG=PROD;AF=3.419e-05;NSAMP=1;MSQ=86.85;AC=1;AN=29246;NFAM=1	SVTYPE=BND;POS=117680522;STRANDS=--:6;CIPOS=-6,5;CIEND=-6,5;CIPOS95=0,0;CIEND95=0,0;MATEID=555406_1;EVENT=555406;SECONDARY;SU=6;PE=0;SR=6;ALG=PROD;AF=3.419e-05;NSAMP=1;MSQ=86.85;AC=1;AN=29246;NFAM=1
chr11	117679687	117679995	chr11	117687543	117687997	172431	440.28	+	-	DEL	PASS	172431	N	<DEL>	.	.	.	SVTYPE=DEL;POS=117679691;SVLEN=-8297;END=117687988;STRANDS=+-:16;IMPRECISE;CIPOS=-4,304;CIEND=-445,9;CIPOS95=0,80;CIEND95=-84,0;SU=16;PE=16;SR=0;ALG=PROD;AF=3.419e-05;NSAMP=1;MSQ=440.28;AC=1;AN=29246;NFAM=1	.
chr11	117679689	117679693	chr11	117685009	117685028	172430	377.28	+	-	DEL	PASS	172430	N	<DEL>	.	.	.	SVTYPE=DEL;POS=117679692;SVLEN=-5327;END=117685019;STRANDS=+-:21;CIPOS=-3,1;CIEND=-10,9;CIPOS95=0,0;CIEND95=0,0;SU=21;PE=9;SR=12;ALG=PROD;AF=3.419e-05;NSAMP=1;MSQ=377.28;AC=1;AN=29246;NFAM=1	.
chr11	117685086	117685105	chr11	117687985	117687990	172432	176.4	+	-	DEL	PASS	172432	N	<DEL>	.	.	.	SVTYPE=DEL;POS=117685096;SVLEN=-2892;END=117687988;STRANDS=+-:15;CIPOS=-10,9;CIEND=-3,2;CIPOS95=0,0;CIEND95=0,0;SU=15;PE=5;SR=10;ALG=PROD;AF=3.419e-05;NSAMP=1;MSQ=176.39;AC=1;AN=29246;NFAM=1	.
chr11	117695846	117695853	chr11	117705622	117705641	172433	368.58	+	-	DEL	PASS	172433	N	<DEL>	.	.	.	SVTYPE=DEL;POS=117695850;SVLEN=-9782;END=117705632;STRANDS=+-:18;CIPOS=-4,3;CIEND=-10,9;CIPOS95=0,0;CIEND95=0,0;SU=18;PE=9;SR=9;ALG=PROD;AF=3.419e-05;NSAMP=1;MSQ=368.58;AC=1;AN=29246;NFAM=1	.
chr11	117696518	117696561	chr11	117699830	117699874	172434	1171.94	+	-	DEL	PASS	172434	N	<DEL>	.	.	.	SVTYPE=DEL;POS=117696540;SVLEN=-3313;END=117699853;STRANDS=+-:52;CIPOS=-22,21;CIEND=-23,21;CIPOS95=0,0;CIEND95=0,0;SU=52;PE=26;SR=26;ALG=PROD;AF=6.839e-05;NSAMP=2;MSQ=585.97;AC=2;AN=29246;NFAM=2	.
chr11	117700999	117701004	chr11	117711028	117711032	172435	581.49	+	-	DEL	PASS	172435	N	<DEL>	.	.	.	SVTYPE=DEL;POS=117701002;SVLEN=-10029;END=117711031;STRANDS=+-:25;CIPOS=-3,2;CIEND=-3,1;CIPOS95=0,0;CIEND95=0,0;SU=25;PE=14;SR=11;ALG=PROD;AF=3.419e-05;NSAMP=1;MSQ=581.49;AC=1;AN=29246;NFAM=1	.
chr11	117730128	117730173	chr11	117731281	117731340	172436	991.79	+	-	DEL	PASS	172436	N	<DEL>	.	.	.	SVTYPE=DEL;POS=117730151;SVLEN=-1160;END=117731311;STRANDS=+-:46;CIPOS=-23,22;CIEND=-30,29;CIPOS95=0,0;CIEND95=0,0;SU=46;PE=27;SR=19;ALG=PROD;AF=6.839e-05;NSAMP=2;MSQ=121.23;AC=2;AN=29246;NFAM=2	.
chr11	117754411	117754430	chr11	117754781	117754800	172437	833.49	+	-	BND	LOW	172437_1	N	N[chr11:117754792[	172437_2	N	]chr11:117754421]N	SVTYPE=BND;POS=117754421;STRANDS=+-:8;CIPOS=-10,9;CIEND=-10,9;CIPOS95=0,0;CIEND95=0,0;MATEID=172437_2;EVENT=172437;SU=8;PE=0;SR=8;ALG=PROD;AF=0.0006155;NSAMP=18;MSQ=42.18;RECLASSIFIED;AC=18;AN=29246;NFAM=18	SVTYPE=BND;POS=117754792;STRANDS=+-:8;CIPOS=-10,9;CIEND=-10,9;CIPOS95=0,0;CIEND95=0,0;MATEID=172437_1;EVENT=172437;SECONDARY;SU=8;PE=0;SR=8;ALG=PROD;AF=0.0006155;NSAMP=18;MSQ=42.18;RECLASSIFIED;AC=18;AN=29246;NFAM=18
chr11	117768702	117769429	chr20	12603180	12603807	25515	168.39	-	+	BND	LOW	25515_1	N	]chr20:12603190]N	25515_2	N	N[chr11:117769421[	SVTYPE=BND;POS=117769421;STRANDS=-+:4;IMPRECISE;CIPOS=-718,9;CIEND=-10,617;CIPOS95=-154,2;CIEND95=-2,132;MATEID=25515_2;EVENT=25515;SU=4;PE=4;SR=0;ALG=PROD;AF=0.0003419;NSAMP=10;MSQ=13.68;AC=10;AN=29246;NFAM=10	SVTYPE=BND;POS=12603190;STRANDS=-+:4;IMPRECISE;CIPOS=-10,617;CIEND=-718,9;CIPOS95=-2,132;CIEND95=-154,2;MATEID=25515_1;EVENT=25515;SECONDARY;SU=4;PE=4;SR=0;ALG=PROD;AF=0.0003419;NSAMP=10;MSQ=13.68;AC=10;AN=29246;NFAM=10
chr11	117780200	117780219	chr16	81776106	81776125	24503	25047.5	+	+	BND	LOW	24503_1	N	N]chr16:81776116]	24503_2	N	N]chr11:117780210]	SVTYPE=BND;POS=117780210;STRANDS=++:5;CIPOS=-10,9;CIEND=-10,9;CIPOS95=0,0;CIEND95=0,0;MATEID=24503_2;EVENT=24503;SU=5;PE=0;SR=5;ALG=PROD;AF=0.02202;NSAMP=644;MSQ=20.1;AC=644;AN=29246;NFAM=639	SVTYPE=BND;POS=81776116;STRANDS=++:5;CIPOS=-10,9;CIEND=-10,9;CIPOS95=0,0;CIEND95=0,0;MATEID=24503_1;EVENT=24503;SECONDARY;SU=5;PE=0;SR=5;ALG=PROD;AF=0.02202;NSAMP=644;MSQ=20.1;AC=644;AN=29246;NFAM=639
chr11	117782232	117782241	chr11	117784131	117784150	172438	329.5	+	-	DEL	PASS	172438	N	<DEL>	.	.	.	SVTYPE=DEL;POS=117782237;SVLEN=-1904;END=117784141;STRANDS=+-:16;CIPOS=-5,4;CIEND=-10,9;CIPOS95=0,0;CIEND95=0,0;SU=16;PE=9;SR=7;ALG=PROD;AF=3.419e-05;NSAMP=1;MSQ=329.5;AC=1;AN=29246;NFAM=1	.
chr11	117785335	117785381	chr11	117785661	117785714	172439	6139.72	+	-	BND	LOW	172439_1	N	N[chr11:117785689[	172439_2	N	]chr11:117785359]N	SVTYPE=BND;POS=117785359;STRANDS=+-:133;CIPOS=-24,22;CIEND=-27,26;CIPOS95=0,0;CIEND95=0,0;MATEID=172439_2;EVENT=172439;SU=133;PE=26;SR=107;ALG=PROD;AF=0.0004787;NSAMP=14;MSQ=138.36;RECLASSIFIED;AC=14;AN=29246;NFAM=14	SVTYPE=BND;POS=117785689;STRANDS=+-:133;CIPOS=-27,26;CIEND=-24,22;CIPOS95=0,0;CIEND95=0,0;MATEID=172439_1;EVENT=172439;SECONDARY;SU=133;PE=26;SR=107;ALG=PROD;AF=0.0004787;NSAMP=14;MSQ=138.36;RECLASSIFIED;AC=14;AN=29246;NFAM=14
chr11	117799119	117799138	chr11	117799200	117799215	172441	305.81	+	-	DEL	PASS	172441	N	<DEL>	.	.	.	SVTYPE=DEL;POS=117799129;SVLEN=-77;END=117799206;STRANDS=+-:10;CIPOS=-10,9;CIEND=-6,9;CIPOS95=0,0;CIEND95=0,0;SU=10;PE=0;SR=10;ALG=PROD;AF=3.419e-05;NSAMP=1;MSQ=305.78;AC=1;AN=29246;NFAM=1	.
chr11	117808591	117808830	chr11	117812031	117812170	468904	813.17	-	+	DUP	PASS	468904	N	<DUP>	.	.	.	SVTYPE=DUP;POS=117808808;SVLEN=3253;END=117812061;STRANDS=-+:73;IMPRECISE;CIPOS=-217,22;CIEND=-30,109;CIPOS95=-23,22;CIEND95=-13,13;SU=73;PE=73;SR=0;ALG=PROD;AF=3.419e-05;NSAMP=1;MSQ=68.21;AC=1;AN=29246;NFAM=1	.
chr11	117810386	117810403	chr12	20821548	20821561	23012	479.45	-	-	BND	LOW	23012_1	N	[chr12:20821559[N	23012_2	N	[chr11:117810396[N	SVTYPE=BND;POS=117810396;STRANDS=--:4;IMPRECISE;CIPOS=-9,8;CIEND=-10,3;CIPOS95=0,0;CIEND95=-1,0;MATEID=23012_2;EVENT=23012;SU=4;PE=0;SR=4;ALG=PROD;AF=0.0005813;NSAMP=17;MSQ=23.83;AC=17;AN=29246;NFAM=17	SVTYPE=BND;POS=20821559;STRANDS=--:4;IMPRECISE;CIPOS=-10,3;CIEND=-9,8;CIPOS95=-1,0;CIEND95=0,0;MATEID=23012_1;EVENT=23012;SECONDARY;SU=4;PE=0;SR=4;ALG=PROD;AF=0.0005813;NSAMP=17;MSQ=23.83;AC=17;AN=29246;NFAM=17
chr11	117811067	117811769	chr11	118719713	118720240	555407	47.51	-	-	BND	LOW	555407_1	N	[chr11:118720232[N	555407_2	N	[chr11:117811761[N	SVTYPE=BND;POS=117811761;STRANDS=--:6;IMPRECISE;CIPOS=-693,9;CIEND=-518,9;CIPOS95=-135,0;CIEND95=-94,2;MATEID=555407_2;EVENT=555407;SU=6;PE=6;SR=0;ALG=PROD;AF=6.839e-05;NSAMP=2;MSQ=17.77;AC=2;AN=29246;NFAM=2	SVTYPE=BND;POS=118720232;STRANDS=--:6;IMPRECISE;CIPOS=-518,9;CIEND=-693,9;CIPOS95=-94,2;CIEND95=-135,0;MATEID=555407_1;EVENT=555407;SECONDARY;SU=6;PE=6;SR=0;ALG=PROD;AF=6.839e-05;NSAMP=2;MSQ=17.77;AC=2;AN=29246;NFAM=2
chr11	117811930	117812352	chr11	118720099	118720444	555408	60.23	+	+	BND	LOW	555408_1	N	N]chr11:118720109]	555408_2	N	N]chr11:117811940]	SVTYPE=BND;POS=117811940;STRANDS=++:6;IMPRECISE;CIPOS=-10,412;CIEND=-10,335;CIPOS95=-1,147;CIEND95=-2,77;MATEID=555408_2;EVENT=555408;SU=6;PE=6;SR=0;ALG=PROD;AF=6.839e-05;NSAMP=2;MSQ=29.85;AC=2;AN=29246;NFAM=2	SVTYPE=BND;POS=118720109;STRANDS=++:6;IMPRECISE;CIPOS=-10,335;CIEND=-10,412;CIPOS95=-2,77;CIEND95=-1,147;MATEID=555408_1;EVENT=555408;SECONDARY;SU=6;PE=6;SR=0;ALG=PROD;AF=6.839e-05;NSAMP=2;MSQ=29.85;AC=2;AN=29246;NFAM=2
chr11	117842895	117843108	chr11	117920713	117920875	468905	247.23	-	+	DUP	PASS	468905	N	<DUP>	.	.	.	SVTYPE=DUP;POS=117843099;SVLEN=77624;END=117920723;STRANDS=-+:24;IMPRECISE;CIPOS=-204,9;CIEND=-10,152;CIPOS95=-53,1;CIEND95=-1,27;SU=24;PE=24;SR=0;ALG=PROD;AF=3.419e-05;NSAMP=1;MSQ=246.68;AC=1;AN=29246;NFAM=1	.
chr11	117850218	117850756	chr13	89668709	89668993	23574	973483.0	+	-	BND	LOW	23574_1	N	N[chr13:89668945[	23574_2	N	]chr11:117850266]N	SVTYPE=BND;POS=117850266;STRANDS=+-:8;IMPRECISE;CIPOS=-48,490;CIEND=-235,49;CIPOS95=-48,100;CIEND95=-59,49;MATEID=23574_2;EVENT=23574;SU=8;PE=8;SR=0;ALG=PROD;AF=0.3237;NSAMP=9468;MSQ=60.99;AC=9468;AN=29246;NFAM=8794	SVTYPE=BND;POS=89668945;STRANDS=+-:8;IMPRECISE;CIPOS=-235,49;CIEND=-48,490;CIPOS95=-59,49;CIEND95=-48,100;MATEID=23574_1;EVENT=23574;SECONDARY;SU=8;PE=8;SR=0;ALG=PROD;AF=0.3237;NSAMP=9468;MSQ=60.99;AC=9468;AN=29246;NFAM=8794
chr11	117857082	117857086	chr11	117947827	117947832	468906	263.78	-	+	DUP	PASS	468906	N	<DUP>	.	.	.	SVTYPE=DUP;POS=117857085;SVLEN=90745;END=117947830;STRANDS=-+:26;CIPOS=-3,1;CIEND=-3,2;CIPOS95=0,0;CIEND95=0,0;SU=26;PE=15;SR=11;ALG=PROD;AF=3.419e-05;NSAMP=1;MSQ=263.49;AC=1;AN=29246;NFAM=1	.
chr11	117857175	117857254	chr11	117859671	117859828	555409	4.6	+	+	INV	LOW	555409	N	<INV>	.	.	.	SVTYPE=INV;POS=117857245;SVLEN=2574;END=117859819;STRANDS=++:2,--:3;IMPRECISE;CIPOS=-70,9;CIEND=-148,9;CIPOS95=-52,2;CIEND95=-118,1;SU=5;PE=5;SR=0;ALG=PROD;AF=3.419e-05;NSAMP=1;MSQ=4.6;AC=1;AN=29246;NFAM=1	.
chr11	117857856	117857861	chr11	117857921	117857926	172444	209.87	+	-	BND	LOW	172444_1	N	N[chr11:117857925[	172444_2	N	]chr11:117857859]N	SVTYPE=BND;POS=117857859;STRANDS=+-:11;CIPOS=-3,2;CIEND=-3,2;CIPOS95=0,0;CIEND95=0,0;MATEID=172444_2;EVENT=172444;SU=11;PE=0;SR=11;ALG=PROD;AF=3.419e-05;NSAMP=1;MSQ=209.78;RECLASSIFIED;AC=1;AN=29246;NFAM=1	SVTYPE=BND;POS=117857925;STRANDS=+-:11;CIPOS=-3,2;CIEND=-3,2;CIPOS95=0,0;CIEND95=0,0;MATEID=172444_1;EVENT=172444;SECONDARY;SU=11;PE=0;SR=11;ALG=PROD;AF=3.419e-05;NSAMP=1;MSQ=209.78;RECLASSIFIED;AC=1;AN=29246;NFAM=1
chr11	117857919	117858658	chr14	52846403	52847044	23773	44.13	-	+	BND	LOW	23773_1	N	]chr14:52846433]N	23773_2	N	N[chr11:117858630[	SVTYPE=BND;POS=117858630;STRANDS=-+:8;IMPRECISE;CIPOS=-710,29;CIEND=-30,611;CIPOS95=-163,29;CIEND95=-30,161;MATEID=23773_2;EVENT=23773;SU=8;PE=8;SR=0;ALG=SUM;AF=0.0001026;NSAMP=3;MSQ=11.77;AC=3;AN=29246;NFAM=3	SVTYPE=BND;POS=52846433;STRANDS=-+:8;IMPRECISE;CIPOS=-30,611;CIEND=-710,29;CIPOS95=-30,161;CIEND95=-163,29;MATEID=23773_1;EVENT=23773;SECONDARY;SU=8;PE=8;SR=0;ALG=SUM;AF=0.0001026;NSAMP=3;MSQ=11.77;AC=3;AN=29246;NFAM=3
chr11	117858106	117858680	chrX	2996528	2996952	25995	256.19	-	+	BND	LOW	25995_1	N	]chrX:2996558]N	25995_2	N	N[chr11:117858652[	SVTYPE=BND;POS=117858652;STRANDS=-+:8;IMPRECISE;CIPOS=-545,29;CIEND=-30,394;CIPOS95=-145,29;CIEND95=-30,66;MATEID=25995_2;EVENT=25995;SU=8;PE=8;SR=0;ALG=PROD;AF=0.0004103;NSAMP=12;MSQ=19.71;AC=12;AN=29246;NFAM=12	SVTYPE=BND;POS=2996558;STRANDS=-+:8;IMPRECISE;CIPOS=-30,394;CIEND=-545,29;CIPOS95=-30,66;CIEND95=-145,29;MATEID=25995_1;EVENT=25995;SECONDARY;SU=8;PE=8;SR=0;ALG=PROD;AF=0.0004103;NSAMP=12;MSQ=19.71;AC=12;AN=29246;NFAM=12
chr11	117858654	117858669	chr15	84928553	84928572	24179	1375.38	-	+	BND	LOW	24179_1	N	]chr15:84928565]N	24179_2	N	N[chr11:117858660[	SVTYPE=BND;POS=117858660;STRANDS=-+:37;IMPRECISE;CIPOS=-5,10;CIEND=-12,7;CIPOS95=0,0;CIEND95=-1,1;MATEID=24179_2;EVENT=24179;SU=37;PE=24;SR=13;ALG=PROD;AF=0.00171;NSAMP=50;MSQ=20.19;AC=50;AN=29246;NFAM=50	SVTYPE=BND;POS=84928565;STRANDS=-+:37;IMPRECISE;CIPOS=-12,7;CIEND=-5,10;CIPOS95=-1,1;CIEND95=0,0;MATEID=24179_1;EVENT=24179;SECONDARY;SU=37;PE=24;SR=13;ALG=PROD;AF=0.00171;NSAMP=50;MSQ=20.19;AC=50;AN=29246;NFAM=50
chr11	117904857	117904868	chr12	23326879	23326891	23017	384614.0	-	+	BND	LOW	23017_1	N	]chr12:23326885]N	23017_2	N	N[chr11:117904862[	SVTYPE=BND;POS=117904862;STRANDS=-+:117;CIPOS=-4,7;CIEND=-6,6;CIPOS95=0,0;CIEND95=0,0;MATEID=23017_2;EVENT=23017;SU=117;PE=0;SR=117;ALG=PROD;AF=0.2101;NSAMP=5594;MSQ=40.14;AC=6145;AN=29246;NFAM=5263	SVTYPE=BND;POS=23326885;STRANDS=-+:117;CIPOS=-6,6;CIEND=-4,7;CIPOS95=0,0;CIEND95=0,0;MATEID=23017_1;EVENT=23017;SECONDARY;SU=117;PE=0;SR=117;ALG=PROD;AF=0.2101;NSAMP=5594;MSQ=40.14;AC=6145;AN=29246;NFAM=5263
chr11	117914040	117914059	chr11	117914145	117914164	172446	269.8	+	-	BND	PASS	172446_1	N	N[chr11:117914156[	172446_2	N	]chr11:117914050]N	SVTYPE=BND;POS=117914050;STRANDS=+-:12;CIPOS=-10,9;CIEND=-10,9;CIPOS95=0,0;CIEND95=0,0;MATEID=172446_2;EVENT=172446;SU=12;PE=0;SR=12;ALG=PROD;AF=3.419e-05;NSAMP=1;MSQ=269.77;RECLASSIFIED;AC=1;AN=29246;NFAM=1	SVTYPE=BND;POS=117914156;STRANDS=+-:12;CIPOS=-10,9;CIEND=-10,9;CIPOS95=0,0;CIEND95=0,0;MATEID=172446_1;EVENT=172446;SECONDARY;SU=12;PE=0;SR=12;ALG=PROD;AF=3.419e-05;NSAMP=1;MSQ=269.77;RECLASSIFIED;AC=1;AN=29246;NFAM=1
chr11	117939627	117939646	chr19	18201284	18201303	25262	768.68	-	+	BND	LOW	25262_1	N	]chr19:18201294]N	25262_2	N	N[chr11:117939638[	SVTYPE=BND;POS=117939638;STRANDS=-+:5;CIPOS=-10,9;CIEND=-10,9;CIPOS95=0,0;CIEND95=0,0;MATEID=25262_2;EVENT=25262;SU=5;PE=0;SR=5;ALG=PROD;AF=0.001163;NSAMP=34;MSQ=16.99;AC=34;AN=29246;NFAM=34	SVTYPE=BND;POS=18201294;STRANDS=-+:5;CIPOS=-10,9;CIEND=-10,9;CIPOS95=0,0;CIEND95=0,0;MATEID=25262_1;EVENT=25262;SECONDARY;SU=5;PE=0;SR=5;ALG=PROD;AF=0.001163;NSAMP=34;MSQ=16.99;AC=34;AN=29246;NFAM=34
chr11	117940359	117940404	chr11	117941237	117941284	172447	952.76	+	-	DEL	PASS	172447	N	<DEL>	.	.	.	SVTYPE=DEL;POS=117940382;SVLEN=-880;END=117941262;STRANDS=+-:45;CIPOS=-23,22;CIEND=-25,22;CIPOS95=0,0;CIEND95=0,0;SU=45;PE=29;SR=16;ALG=PROD;AF=6.839e-05;NSAMP=2;MSQ=476.38;AC=2;AN=29246;NFAM=2	.
chr11	117967871	117967943	chr11	117968100	117968106	555410	12.38	+	+	INV	LOW	555410	N	<INV>	.	.	.	SVTYPE=INV;POS=117967881;SVLEN=219;END=117968100;STRANDS=++:3,--:1;IMPRECISE;CIPOS=-10,62;CIEND=0,6;CIPOS95=-2,52;CIEND95=0,6;SU=4;PE=4;SR=0;ALG=PROD;AF=3.419e-05;NSAMP=1;MSQ=12.11;AC=1;AN=29246;NFAM=1	.
chr11	117977827	117977878	chr11	117977906	117977957	172449	1678.55	+	-	BND	LOW	172449_1	N	N[chr11:117977933[	172449_2	N	]chr11:117977853]N	SVTYPE=BND;POS=117977853;STRANDS=+-:14;CIPOS=-26,25;CIEND=-26,25;CIPOS95=0,0;CIEND95=0,0;MATEID=172449_2;EVENT=172449;SU=14;PE=0;SR=14;ALG=PROD;AF=0.0003419;NSAMP=10;MSQ=75.8;RECLASSIFIED;AC=10;AN=29246;NFAM=10	SVTYPE=BND;POS=117977933;STRANDS=+-:14;CIPOS=-26,25;CIEND=-26,25;CIPOS95=0,0;CIEND95=0,0;MATEID=172449_1;EVENT=172449;SECONDARY;SU=14;PE=0;SR=14;ALG=PROD;AF=0.0003419;NSAMP=10;MSQ=75.8;RECLASSIFIED;AC=10;AN=29246;NFAM=10
chr11	117999079	117999088	chr11	117999135	117999144	172450	218.87	+	-	BND	LOW	172450_1	N	N[chr11:117999141[	172450_2	N	]chr11:117999084]N	SVTYPE=BND;POS=117999084;STRANDS=+-:7;CIPOS=-5,4;CIEND=-5,4;CIPOS95=0,0;CIEND95=0,0;MATEID=172450_2;EVENT=172450;SU=7;PE=0;SR=7;ALG=PROD;AF=3.419e-05;NSAMP=1;MSQ=218.8;RECLASSIFIED;AC=1;AN=29246;NFAM=1	SVTYPE=BND;POS=117999141;STRANDS=+-:7;CIPOS=-5,4;CIEND=-5,4;CIPOS95=0,0;CIEND95=0,0;MATEID=172450_1;EVENT=172450;SECONDARY;SU=7;PE=0;SR=7;ALG=PROD;AF=3.419e-05;NSAMP=1;MSQ=218.8;RECLASSIFIED;AC=1;AN=29246;NFAM=1
chr11	118070803	118070813	chr11	118073059	118073072	555411	110.58	-	-	BND	LOW	555411_1	N	[chr11:118073067[N	555411_2	N	[chr11:118070811[N	SVTYPE=BND;POS=118070811;STRANDS=--:10;CIPOS=-7,3;CIEND=-7,6;CIPOS95=0,0;CIEND95=0,0;MATEID=555411_2;EVENT=555411;SU=10;PE=5;SR=5;ALG=PROD;AF=3.419e-05;NSAMP=1;MSQ=110.58;AC=1;AN=29246;NFAM=1	SVTYPE=BND;POS=118073067;STRANDS=--:10;CIPOS=-7,6;CIEND=-7,3;CIPOS95=0,0;CIEND95=0,0;MATEID=555411_1;EVENT=555411;SECONDARY;SU=10;PE=5;SR=5;ALG=PROD;AF=3.419e-05;NSAMP=1;MSQ=110.58;AC=1;AN=29246;NFAM=1
chr11	118070946	118070952	chr11	118073050	118073059	555412	245.59	+	+	BND	LOW	555412_1	N	N]chr11:118073055]	555412_2	N	N]chr11:118070949]	SVTYPE=BND;POS=118070949;STRANDS=++:15;CIPOS=-3,3;CIEND=-5,4;CIPOS95=0,0;CIEND95=0,0;MATEID=555412_2;EVENT=555412;SU=15;PE=8;SR=7;ALG=PROD;AF=3.419e-05;NSAMP=1;MSQ=245.59;AC=1;AN=29246;NFAM=1	SVTYPE=BND;POS=118073055;STRANDS=++:15;CIPOS=-5,4;CIEND=-3,3;CIPOS95=0,0;CIEND95=0,0;MATEID=555412_1;EVENT=555412;SECONDARY;SU=15;PE=8;SR=7;ALG=PROD;AF=3.419e-05;NSAMP=1;MSQ=245.59;AC=1;AN=29246;NFAM=1
chr11	118072195	118072236	chr11	118074991	118075032	172457	1846.5	+	-	DEL	PASS	172457	N	<DEL>	.	.	.	SVTYPE=DEL;POS=118072216;SVLEN=-2796;END=118075012;STRANDS=+-:62;CIPOS=-21,20;CIEND=-21,20;CIPOS95=0,0;CIEND95=0,0;SU=62;PE=24;SR=38;ALG=PROD;AF=3.419e-05;NSAMP=1;MSQ=965.36;AC=1;AN=29246;NFAM=1	.
chr11	118076117	118076124	chr11	118161777	118161785	468907	156.9	-	+	DUP	PASS	468907	N	<DUP>	.	.	.	SVTYPE=DUP;POS=118076122;SVLEN=85659;END=118161781;STRANDS=-+:16;CIPOS=-5,2;CIEND=-4,4;CIPOS95=0,0;CIEND95=0,0;SU=16;PE=9;SR=7;ALG=PROD;AF=3.419e-05;NSAMP=1;MSQ=156.47;AC=1;AN=29246;NFAM=1	.
chr11	118096962	118097020	chr22	27728666	27728850	25877	21147.0	-	+	BND	LOW	25877_1	N	]chr22:27728674]N	25877_2	N	N[chr11:118097005[	SVTYPE=BND;POS=118097005;STRANDS=-+:2689;IMPRECISE;CIPOS=-42,16;CIEND=-8,176;CIPOS95=0,0;CIEND95=-7,7;MATEID=25877_2;EVENT=25877;SU=2689;PE=2688;SR=1;ALG=PROD;AF=0.01546;NSAMP=452;MSQ=31.64;AC=452;AN=29246;NFAM=452	SVTYPE=BND;POS=27728674;STRANDS=-+:2689;IMPRECISE;CIPOS=-8,176;CIEND=-42,16;CIPOS95=-7,7;CIEND95=0,0;MATEID=25877_1;EVENT=25877;SECONDARY;SU=2689;PE=2688;SR=1;ALG=PROD;AF=0.01546;NSAMP=452;MSQ=31.64;AC=452;AN=29246;NFAM=452
chr11	118099136	118099191	chr11	118099304	118099361	172458	55059.1	+	-	BND	LOW	172458_1	N	N[chr11:118099334[	172458_2	N	]chr11:118099163]N	SVTYPE=BND;POS=118099163;STRANDS=+-:12;CIPOS=-27,28;CIEND=-29,28;CIPOS95=0,0;CIEND95=0,0;MATEID=172458_2;EVENT=172458;SU=12;PE=2;SR=10;ALG=PROD;AF=0.04582;NSAMP=1340;MSQ=22.11;RECLASSIFIED;AC=1340;AN=29246;NFAM=1313	SVTYPE=BND;POS=118099334;STRANDS=+-:12;CIPOS=-29,28;CIEND=-27,28;CIPOS95=0,0;CIEND95=0,0;MATEID=172458_1;EVENT=172458;SECONDARY;SU=12;PE=2;SR=10;ALG=PROD;AF=0.04582;NSAMP=1340;MSQ=22.11;RECLASSIFIED;AC=1340;AN=29246;NFAM=1313
chr11	118100745	118100794	chr11	118101070	118101120	172459	728.5	+	-	BND	LOW	172459_1	N	N[chr11:118101097[	172459_2	N	]chr11:118100770]N	SVTYPE=BND;POS=118100770;STRANDS=+-:17;CIPOS=-25,24;CIEND=-26,24;CIPOS95=0,0;CIEND95=0,0;MATEID=172459_2;EVENT=172459;SU=17;PE=6;SR=11;ALG=PROD;AF=0.0004103;NSAMP=12;MSQ=52.9;RECLASSIFIED;AC=12;AN=29246;NFAM=12	SVTYPE=BND;POS=118101097;STRANDS=+-:17;CIPOS=-26,24;CIEND=-25,24;CIPOS95=0,0;CIEND95=0,0;MATEID=172459_1;EVENT=172459;SECONDARY;SU=17;PE=6;SR=11;ALG=PROD;AF=0.0004103;NSAMP=12;MSQ=52.9;RECLASSIFIED;AC=12;AN=29246;NFAM=12
chr11	118104377	118104384	chr11	118104431	118104437	172460	3714.73	+	-	BND	LOW	172460_1	N	N[chr11:118104435[	172460_2	N	]chr11:118104381]N	SVTYPE=BND;POS=118104381;STRANDS=+-:121;CIPOS=-4,3;CIEND=-3,3;CIPOS95=0,0;CIEND95=0,0;MATEID=172460_2;EVENT=172460;SU=121;PE=1;SR=120;ALG=PROD;AF=0.0008548;NSAMP=25;MSQ=135.21;RECLASSIFIED;AC=25;AN=29246;NFAM=25	SVTYPE=BND;POS=118104435;STRANDS=+-:121;CIPOS=-3,3;CIEND=-4,3;CIPOS95=0,0;CIEND95=0,0;MATEID=172460_1;EVENT=172460;SECONDARY;SU=121;PE=1;SR=120;ALG=PROD;AF=0.0008548;NSAMP=25;MSQ=135.21;RECLASSIFIED;AC=25;AN=29246;NFAM=25
chr11	118122198	118122216	chr11	118127390	118127445	172461	2203.13	+	-	DEL	PASS	172461	N	<DEL>	.	.	.	SVTYPE=DEL;POS=118122207;SVLEN=-5209;END=118127416;STRANDS=+-:95;CIPOS=-9,9;CIEND=-26,29;CIPOS95=0,0;CIEND95=0,0;SU=95;PE=55;SR=40;ALG=PROD;AF=0.0001368;NSAMP=4;MSQ=550.78;AC=4;AN=29246;NFAM=4	.
chr11	118126883	118126940	chr19	4247609	4247666	25167	2504.1	-	+	BND	LOW	25167_1	N	]chr19:4247638]N	25167_2	N	N[chr11:118126913[	SVTYPE=BND;POS=118126913;STRANDS=-+:8;CIPOS=-29,28;CIEND=-29,28;CIPOS95=0,0;CIEND95=0,0;MATEID=25167_2;EVENT=25167;SU=8;PE=0;SR=8;ALG=PROD;AF=0.00106;NSAMP=31;MSQ=26.38;AC=31;AN=29246;NFAM=31	SVTYPE=BND;POS=4247638;STRANDS=-+:8;CIPOS=-29,28;CIEND=-29,28;CIPOS95=0,0;CIEND95=0,0;MATEID=25167_1;EVENT=25167;SECONDARY;SU=8;PE=0;SR=8;ALG=PROD;AF=0.00106;NSAMP=31;MSQ=26.38;AC=31;AN=29246;NFAM=31
chr11	118135608	118135660	chr11	118140082	118140128	172462	1078.64	+	-	DEL	PASS	172462	N	<DEL>	.	.	.	SVTYPE=DEL;POS=118135633;SVLEN=-4473;END=118140106;STRANDS=+-:50;CIPOS=-25,27;CIEND=-24,22;CIPOS95=0,0;CIEND95=0,0;SU=50;PE=31;SR=19;ALG=PROD;AF=6.839e-05;NSAMP=2;MSQ=344.57;AC=2;AN=29246;NFAM=2	.
chr11	118139463	118139479	chr11	118144860	118144868	172463	3525.29	+	-	DEL	PASS	172463	N	<DEL>	.	.	.	SVTYPE=DEL;POS=118139470;SVLEN=-5395;END=118144865;STRANDS=+-:146;CIPOS=-7,9;CIEND=-5,3;CIPOS95=0,0;CIEND95=0,0;SU=146;PE=90;SR=56;ALG=PROD;AF=0.0001026;NSAMP=3;MSQ=632.53;AC=3;AN=29246;NFAM=3	.
chr11	118142865	118143399	chr12	80325911	80326297	23190	400.61	-	+	BND	LOW	23190_1	N	]chr12:80325921]N	23190_2	N	N[chr11:118143371[	SVTYPE=BND;POS=118143371;STRANDS=-+:26;IMPRECISE;CIPOS=-505,29;CIEND=-10,376;CIPOS95=-64,29;CIEND95=-10,35;MATEID=23190_2;EVENT=23190;SU=26;PE=26;SR=0;ALG=PROD;AF=0.0001368;NSAMP=4;MSQ=67.1;AC=4;AN=29246;NFAM=4	SVTYPE=BND;POS=80325921;STRANDS=-+:26;IMPRECISE;CIPOS=-10,376;CIEND=-505,29;CIPOS95=-10,35;CIEND95=-64,29;MATEID=23190_1;EVENT=23190;SECONDARY;SU=26;PE=26;SR=0;ALG=PROD;AF=0.0001368;NSAMP=4;MSQ=67.1;AC=4;AN=29246;NFAM=4
chr11	118148734	118148779	chr11	118148786	118148831	172464	692.77	+	-	BND	LOW	172464_1	N	N[chr11:118148810[	172464_2	N	]chr11:118148757]N	SVTYPE=BND;POS=118148757;STRANDS=+-:27;CIPOS=-23,22;CIEND=-23,22;CIPOS95=0,0;CIEND95=0,0;MATEID=172464_2;EVENT=172464;SU=27;PE=0;SR=27;ALG=PROD;AF=6.839e-05;NSAMP=2;MSQ=211.28;RECLASSIFIED;AC=2;AN=29246;NFAM=2	SVTYPE=BND;POS=118148810;STRANDS=+-:27;CIPOS=-23,22;CIEND=-23,22;CIPOS95=0,0;CIEND95=0,0;MATEID=172464_1;EVENT=172464;SECONDARY;SU=27;PE=0;SR=27;ALG=PROD;AF=6.839e-05;NSAMP=2;MSQ=211.28;RECLASSIFIED;AC=2;AN=29246;NFAM=2
chr11	118185091	118185145	chr11	118189959	118190001	172465	1637.09	+	-	DEL	PASS	172465	N	<DEL>	.	.	.	SVTYPE=DEL;POS=118185118;SVLEN=-4863;END=118189981;STRANDS=+-:64;CIPOS=-27,27;CIEND=-22,20;CIPOS95=0,0;CIEND95=0,0;SU=64;PE=33;SR=31;ALG=PROD;AF=0.0001368;NSAMP=3;MSQ=545.7;AC=4;AN=29246;NFAM=3	.
chr11	118185494	118185702	chr11	118188664	118188914	172466	227.49	+	-	DEL	PASS	172466	N	<DEL>	.	.	.	SVTYPE=DEL;POS=118185504;SVLEN=-3401;END=118188905;STRANDS=+-:15;IMPRECISE;CIPOS=-10,198;CIEND=-241,9;CIPOS95=-3,35;CIEND95=-59,2;SU=15;PE=15;SR=0;ALG=PROD;AF=3.419e-05;NSAMP=1;MSQ=227.49;AC=1;AN=29246;NFAM=1	.
chr11	118189250	118189252	chr11	118191128	118191129	172467	95022.0	+	-	DEL	PASS	172467	N	<DEL>	.	.	.	SVTYPE=DEL;POS=118189251;SVLEN=-1878;END=118191129;STRANDS=+-:3382;CIPOS=-1,1;CIEND=-1,0;CIPOS95=0,0;CIEND95=0,0;SU=3382;PE=2769;SR=613;ALG=PROD;AF=0.006155;NSAMP=180;MSQ=440.68;AC=180;AN=29246;NFAM=169	.
chr11	118191591	118191644	chr11	118192657	118192707	172468	644.11	+	-	DEL	PASS	172468	N	<DEL>	.	.	.	SVTYPE=DEL;POS=118191617;SVLEN=-1068;END=118192685;STRANDS=+-:28;CIPOS=-26,27;CIEND=-28,22;CIPOS95=0,0;CIEND95=0,0;SU=28;PE=21;SR=7;ALG=PROD;AF=6.839e-05;NSAMP=2;MSQ=322.05;AC=2;AN=29246;NFAM=1	.
chr11	118208845	118208864	chr11	118208969	118208988	555413	53.33	+	+	INV	LOW	555413	N	<INV>	.	.	.	SVTYPE=INV;POS=118208855;SVLEN=124;END=118208979;STRANDS=++:2,--:2;IMPRECISE;CIPOS=-10,9;CIEND=-10,9;CIPOS95=-3,3;CIEND95=-3,3;SU=4;PE=3;SR=1;ALG=PROD;AF=0.0001368;NSAMP=4;MSQ=6.99;AC=4;AN=29246;NFAM=4	.
chr11	118215888	118215895	chr11	118218485	118218493	172469	2394.61	+	-	DEL	PASS	172469	N	<DEL>	.	.	.	SVTYPE=DEL;POS=118215891;SVLEN=-2599;END=118218490;STRANDS=+-:109;CIPOS=-3,4;CIEND=-5,3;CIPOS95=0,0;CIEND95=0,0;SU=109;PE=67;SR=42;ALG=PROD;AF=0.0001026;NSAMP=3;MSQ=383.61;AC=3;AN=29246;NFAM=3	.
chr11	118232519	118232567	chr11	118237483	118237531	172471	1705.47	+	-	DEL	PASS	172471	N	<DEL>	.	.	.	SVTYPE=DEL;POS=118232543;SVLEN=-4966;END=118237509;STRANDS=+-:68;CIPOS=-24,24;CIEND=-26,22;CIPOS95=0,0;CIEND95=0,0;SU=68;PE=44;SR=24;ALG=PROD;AF=6.839e-05;NSAMP=2;MSQ=645.93;AC=2;AN=29246;NFAM=2	.
chr11	118247201	118247498	chr18	12792897	12793254	24936	107.58	-	-	BND	LOW	24936_1	N	[chr18:12793253[N	24936_2	N	[chr11:118247492[N	SVTYPE=BND;POS=118247492;STRANDS=--:10;IMPRECISE;CIPOS=-290,7;CIEND=-355,2;CIPOS95=-62,0;CIEND95=-131,0;MATEID=24936_2;EVENT=24936;SU=10;PE=10;SR=0;ALG=PROD;AF=3.419e-05;NSAMP=1;MSQ=107.58;AC=1;AN=29246;NFAM=1	SVTYPE=BND;POS=12793253;STRANDS=--:10;IMPRECISE;CIPOS=-355,2;CIEND=-290,7;CIPOS95=-131,0;CIEND95=-62,0;MATEID=24936_1;EVENT=24936;SECONDARY;SU=10;PE=10;SR=0;ALG=PROD;AF=3.419e-05;NSAMP=1;MSQ=107.58;AC=1;AN=29246;NFAM=1
chr11	118247496	118248034	chr13	30553211	30553674	23407	20.89	+	-	BND	LOW	23407_1	N	N[chr13:30553666[	23407_2	N	]chr11:118247506]N	SVTYPE=BND;POS=118247506;STRANDS=+-:4;IMPRECISE;CIPOS=-10,528;CIEND=-454,9;CIPOS95=0,172;CIEND95=-146,1;MATEID=23407_2;EVENT=23407;SU=4;PE=4;SR=0;ALG=PROD;AF=3.419e-05;NSAMP=1;MSQ=20.89;AC=1;AN=29246;NFAM=1	SVTYPE=BND;POS=30553666;STRANDS=+-:4;IMPRECISE;CIPOS=-454,9;CIEND=-10,528;CIPOS95=-146,1;CIEND95=0,172;MATEID=23407_1;EVENT=23407;SECONDARY;SU=4;PE=4;SR=0;ALG=PROD;AF=3.419e-05;NSAMP=1;MSQ=20.89;AC=1;AN=29246;NFAM=1
chr11	118247497	118247516	chr18	12884262	12884266	24938	377.47	+	+	BND	PASS	24938_1	N	N]chr18:12884264]	24938_2	N	N]chr11:118247507]	SVTYPE=BND;POS=118247507;STRANDS=++:25;CIPOS=-10,9;CIEND=-2,2;CIPOS95=0,0;CIEND95=0,0;MATEID=24938_2;EVENT=24938;SU=25;PE=15;SR=10;ALG=PROD;AF=3.419e-05;NSAMP=1;MSQ=377.47;AC=1;AN=29246;NFAM=1	SVTYPE=BND;POS=12884264;STRANDS=++:25;CIPOS=-2,2;CIEND=-10,9;CIPOS95=0,0;CIEND95=0,0;MATEID=24938_1;EVENT=24938;SECONDARY;SU=25;PE=15;SR=10;ALG=PROD;AF=3.419e-05;NSAMP=1;MSQ=377.47;AC=1;AN=29246;NFAM=1
chr11	118286933	118286940	chr11	118289140	118289159	172475	398.51	+	-	DEL	PASS	172475	N	<DEL>	.	.	.	SVTYPE=DEL;POS=118286937;SVLEN=-2213;END=118289150;STRANDS=+-:18;CIPOS=-4,3;CIEND=-10,9;CIPOS95=0,0;CIEND95=0,0;SU=18;PE=10;SR=8;ALG=PROD;AF=3.419e-05;NSAMP=1;MSQ=398.51;AC=1;AN=29246;NFAM=1	.
chr11	118302993	118303009	chr11	118308067	118308085	172476	290.62	+	-	DEL	PASS	172476	N	<DEL>	.	.	.	SVTYPE=DEL;POS=118303000;SVLEN=-5077;END=118308077;STRANDS=+-:14;IMPRECISE;CIPOS=-7,9;CIEND=-10,8;CIPOS95=-1,1;CIEND95=-1,0;SU=14;PE=11;SR=3;ALG=PROD;AF=3.419e-05;NSAMP=1;MSQ=290.62;AC=1;AN=29246;NFAM=1	.
chr11	118316670	118316685	chr11	118319626	118319640	172477	26.42	+	-	BND	LOW	172477_1	N	N[chr11:118319637[	172477_2	N	]chr11:118316680]N	SVTYPE=BND;POS=118316680;STRANDS=+-:8;IMPRECISE;CIPOS=-10,5;CIEND=-10,4;CIPOS95=-2,1;CIEND95=-1,0;MATEID=172477_2;EVENT=172477;SU=8;PE=5;SR=3;ALG=PROD;AF=3.419e-05;NSAMP=1;MSQ=26.42;RECLASSIFIED;AC=1;AN=29246;NFAM=1	SVTYPE=BND;POS=118319637;STRANDS=+-:8;IMPRECISE;CIPOS=-10,4;CIEND=-10,5;CIPOS95=-1,0;CIEND95=-2,1;MATEID=172477_1;EVENT=172477;SECONDARY;SU=8;PE=5;SR=3;ALG=PROD;AF=3.419e-05;NSAMP=1;MSQ=26.42;RECLASSIFIED;AC=1;AN=29246;NFAM=1
chr11	118329584	118330277	chr14	100921139	100921638	23952	312.15	-	+	BND	LOW	23952_1	N	]chr14:100921149]N	23952_2	N	N[chr11:118330269[	SVTYPE=BND;POS=118330269;STRANDS=-+:5;IMPRECISE;CIPOS=-684,9;CIEND=-10,489;CIPOS95=-157,0;CIEND95=-2,96;MATEID=23952_2;EVENT=23952;SU=5;PE=5;SR=0;ALG=PROD;AF=0.0001368;NSAMP=4;MSQ=42.66;AC=4;AN=29246;NFAM=4	SVTYPE=BND;POS=100921149;STRANDS=-+:5;IMPRECISE;CIPOS=-10,489;CIEND=-684,9;CIPOS95=-2,96;CIEND95=-157,0;MATEID=23952_1;EVENT=23952;SECONDARY;SU=5;PE=5;SR=0;ALG=PROD;AF=0.0001368;NSAMP=4;MSQ=42.66;AC=4;AN=29246;NFAM=4
chr11	118329596	118330217	chrX	101443428	101443876	26346	445.41	-	+	BND	LOW	26346_1	N	]chrX:101443464]N	26346_2	N	N[chr11:118330207[	SVTYPE=BND;POS=118330207;STRANDS=-+:19;IMPRECISE;CIPOS=-610,11;CIEND=-36,412;CIPOS95=-100,11;CIEND95=-36,41;MATEID=26346_2;EVENT=26346;SU=19;PE=19;SR=0;ALG=PROD;AF=0.0004787;NSAMP=14;MSQ=28.47;AC=14;AN=29246;NFAM=13	SVTYPE=BND;POS=101443464;STRANDS=-+:19;IMPRECISE;CIPOS=-36,412;CIEND=-610,11;CIPOS95=-36,41;CIEND95=-100,11;MATEID=26346_1;EVENT=26346;SECONDARY;SU=19;PE=19;SR=0;ALG=PROD;AF=0.0004787;NSAMP=14;MSQ=28.47;AC=14;AN=29246;NFAM=13
chr11	118329697	118330252	chr17	29370153	29370668	24685	59.89	-	-	BND	LOW	24685_1	N	[chr17:29370660[N	24685_2	N	[chr11:118330244[N	SVTYPE=BND;POS=118330244;STRANDS=--:4;IMPRECISE;CIPOS=-546,9;CIEND=-506,9;CIPOS95=-192,1;CIEND95=-165,1;MATEID=24685_2;EVENT=24685;SU=4;PE=4;SR=0;ALG=PROD;AF=6.839e-05;NSAMP=2;MSQ=29.95;AC=2;AN=29246;NFAM=2	SVTYPE=BND;POS=29370660;STRANDS=--:4;IMPRECISE;CIPOS=-506,9;CIEND=-546,9;CIPOS95=-165,1;CIEND95=-192,1;MATEID=24685_1;EVENT=24685;SECONDARY;SU=4;PE=4;SR=0;ALG=PROD;AF=6.839e-05;NSAMP=2;MSQ=29.95;AC=2;AN=29246;NFAM=2
chr11	118330248	118330266	chr11	125589070	125589089	468909	2988.76	-	+	BND	LOW	468909_1	N	]chr11:125589080]N	468909_2	N	N[chr11:118330259[	SVTYPE=BND;POS=118330259;STRANDS=-+:4;IMPRECISE;CIPOS=-10,8;CIEND=-10,9;CIPOS95=-1,1;CIEND95=-1,1;MATEID=468909_2;EVENT=468909;SU=4;PE=2;SR=2;ALG=PROD;AF=0.003864;NSAMP=113;MSQ=16.26;RECLASSIFIED;AC=113;AN=29246;NFAM=111	SVTYPE=BND;POS=125589080;STRANDS=-+:4;IMPRECISE;CIPOS=-10,9;CIEND=-10,8;CIPOS95=-1,1;CIEND95=-1,1;MATEID=468909_1;EVENT=468909;SECONDARY;SU=4;PE=2;SR=2;ALG=PROD;AF=0.003864;NSAMP=113;MSQ=16.26;RECLASSIFIED;AC=113;AN=29246;NFAM=111
chr11	118332949	118332999	chr11	118333010	118333062	172478	321.25	+	-	BND	LOW	172478_1	N	N[chr11:118333035[	172478_2	N	]chr11:118332978]N	SVTYPE=BND;POS=118332978;STRANDS=+-:14;CIPOS=-29,21;CIEND=-24,28;CIPOS95=0,0;CIEND95=0,0;MATEID=172478_2;EVENT=172478;SU=14;PE=0;SR=14;ALG=PROD;AF=0.0001026;NSAMP=3;MSQ=102.87;RECLASSIFIED;AC=3;AN=29246;NFAM=3	SVTYPE=BND;POS=118333035;STRANDS=+-:14;CIPOS=-24,28;CIEND=-29,21;CIPOS95=0,0;CIEND95=0,0;MATEID=172478_1;EVENT=172478;SECONDARY;SU=14;PE=0;SR=14;ALG=PROD;AF=0.0001026;NSAMP=3;MSQ=102.87;RECLASSIFIED;AC=3;AN=29246;NFAM=3
chr11	118333672	118333691	chr11	118334820	118334826	172479	416.49	+	-	DEL	PASS	172479	N	<DEL>	.	.	.	SVTYPE=DEL;POS=118333682;SVLEN=-1142;END=118334824;STRANDS=+-:17;CIPOS=-10,9;CIEND=-4,2;CIPOS95=0,0;CIEND95=0,0;SU=17;PE=9;SR=8;ALG=PROD;AF=3.419e-05;NSAMP=1;MSQ=416.49;AC=1;AN=29246;NFAM=1	.
chr11	118336678	118336697	chr11	118336739	118336758	172480	353.76	+	-	BND	PASS	172480_1	N	N[chr11:118336750[	172480_2	N	]chr11:118336688]N	SVTYPE=BND;POS=118336688;STRANDS=+-:13;CIPOS=-10,9;CIEND=-10,9;CIPOS95=0,0;CIEND95=0,0;MATEID=172480_2;EVENT=172480;SU=13;PE=0;SR=13;ALG=PROD;AF=3.419e-05;NSAMP=1;MSQ=353.74;RECLASSIFIED;AC=1;AN=29246;NFAM=1	SVTYPE=BND;POS=118336750;STRANDS=+-:13;CIPOS=-10,9;CIEND=-10,9;CIPOS95=0,0;CIEND95=0,0;MATEID=172480_1;EVENT=172480;SECONDARY;SU=13;PE=0;SR=13;ALG=PROD;AF=3.419e-05;NSAMP=1;MSQ=353.74;RECLASSIFIED;AC=1;AN=29246;NFAM=1
chr11	118338776	118338785	chr11	118338863	118338872	172481	170.76	+	-	BND	LOW	172481_1	N	N[chr11:118338869[	172481_2	N	]chr11:118338781]N	SVTYPE=BND;POS=118338781;STRANDS=+-:7;CIPOS=-5,4;CIEND=-5,4;CIPOS95=0,0;CIEND95=0,0;MATEID=172481_2;EVENT=172481;SU=7;PE=0;SR=7;ALG=PROD;AF=3.419e-05;NSAMP=1;MSQ=170.76;RECLASSIFIED;AC=1;AN=29246;NFAM=1	SVTYPE=BND;POS=118338869;STRANDS=+-:7;CIPOS=-5,4;CIEND=-5,4;CIPOS95=0,0;CIEND95=0,0;MATEID=172481_1;EVENT=172481;SECONDARY;SU=7;PE=0;SR=7;ALG=PROD;AF=3.419e-05;NSAMP=1;MSQ=170.76;RECLASSIFIED;AC=1;AN=29246;NFAM=1
chr11	118353453	118353777	chr11	118367780	118368019	468910	40.02	-	+	DUP	PASS	468910	N	<DUP>	.	.	.	SVTYPE=DUP;POS=118353768;SVLEN=14022;END=118367790;STRANDS=-+:7;IMPRECISE;CIPOS=-315,9;CIEND=-10,229;CIPOS95=-86,2;CIEND95=-2,63;SU=7;PE=7;SR=0;ALG=PROD;AF=3.419e-05;NSAMP=1;MSQ=39.25;AC=1;AN=29246;NFAM=1	.
chr11	118354335	118354388	chr11	118355925	118355975	172482	2577.59	+	-	DEL	PASS	172482	N	<DEL>	.	.	.	SVTYPE=DEL;POS=118354363;SVLEN=-1590;END=118355953;STRANDS=+-:100;CIPOS=-28,25;CIEND=-28,22;CIPOS95=0,0;CIEND95=0,0;SU=100;PE=80;SR=20;ALG=PROD;AF=6.839e-05;NSAMP=2;MSQ=523.07;AC=2;AN=29246;NFAM=2	.
chr11	118354738	118355253	chrX	136451168	136451563	26475	641.5	-	+	BND	LOW	26475_1	N	]chrX:136451198]N	26475_2	N	N[chr11:118355235[	SVTYPE=BND;POS=118355235;STRANDS=-+:28;IMPRECISE;CIPOS=-496,19;CIEND=-30,365;CIPOS95=-75,19;CIEND95=-30,30;MATEID=26475_2;EVENT=26475;SU=28;PE=28;SR=0;ALG=PROD;AF=0.000889;NSAMP=26;MSQ=18.91;AC=26;AN=29246;NFAM=26	SVTYPE=BND;POS=136451198;STRANDS=-+:28;IMPRECISE;CIPOS=-30,365;CIEND=-496,19;CIPOS95=-30,30;CIEND95=-75,19;MATEID=26475_1;EVENT=26475;SECONDARY;SU=28;PE=28;SR=0;ALG=PROD;AF=0.000889;NSAMP=26;MSQ=18.91;AC=26;AN=29246;NFAM=26
chr11	118354876	118354895	chr11	118355692	118355711	172483	1310.01	+	-	DEL	PASS	172483	N	<DEL>	.	.	.	SVTYPE=DEL;POS=118354886;SVLEN=-816;END=118355702;STRANDS=+-:19;CIPOS=-10,9;CIEND=-10,9;CIPOS95=0,0;CIEND95=0,0;SU=19;PE=10;SR=9;ALG=PROD;AF=6.839e-05;NSAMP=2;MSQ=392.66;AC=2;AN=29246;NFAM=2	.
chr11	118355255	118355274	chr11	118355524	118355544	555414	900.94	+	+	INV	LOW	555414	N	<INV>	.	.	.	SVTYPE=INV;POS=118355258;SVLEN=276;END=118355534;STRANDS=++:5,--:28;IMPRECISE;CIPOS=-3,16;CIEND=-10,10;CIPOS95=0,0;CIEND95=-1,1;SU=33;PE=29;SR=4;ALG=PROD;AF=0.0003077;NSAMP=9;MSQ=96.74;AC=9;AN=29246;NFAM=9	.
chr11	118355381	118355385	chrX	14631871	14631875	26084	15132.0	-	-	BND	LOW	26084_1	N	[chrX:14631874[N	26084_2	N	[chr11:118355385[N	SVTYPE=BND;POS=118355385;STRANDS=--:507;CIPOS=-3,1;CIEND=-2,2;CIPOS95=0,0;CIEND95=0,0;MATEID=26084_2;EVENT=26084;SU=507;PE=92;SR=415;ALG=PROD;AF=0.01221;NSAMP=357;MSQ=30.94;AC=357;AN=29246;NFAM=357	SVTYPE=BND;POS=14631874;STRANDS=--:507;CIPOS=-2,2;CIEND=-3,1;CIPOS95=0,0;CIEND95=0,0;MATEID=26084_1;EVENT=26084;SECONDARY;SU=507;PE=92;SR=415;ALG=PROD;AF=0.01221;NSAMP=357;MSQ=30.94;AC=357;AN=29246;NFAM=357
chr11	118355404	118355423	chr11	118355857	118355862	172484	3205.97	+	-	BND	LOW	172484_1	N	N[chr11:118355858[	172484_2	N	]chr11:118355414]N	SVTYPE=BND;POS=118355414;STRANDS=+-:8;IMPRECISE;CIPOS=-10,9;CIEND=0,5;CIPOS95=-1,1;CIEND95=0,1;MATEID=172484_2;EVENT=172484;SU=8;PE=6;SR=2;ALG=PROD;AF=0.00489;NSAMP=142;MSQ=17.88;RECLASSIFIED;AC=143;AN=29246;NFAM=142	SVTYPE=BND;POS=118355858;STRANDS=+-:8;IMPRECISE;CIPOS=0,5;CIEND=-10,9;CIPOS95=0,1;CIEND95=-1,1;MATEID=172484_1;EVENT=172484;SECONDARY;SU=8;PE=6;SR=2;ALG=PROD;AF=0.00489;NSAMP=142;MSQ=17.88;RECLASSIFIED;AC=143;AN=29246;NFAM=142
chr11	118355442	118356188	chrX	14631882	14632647	26085	541836.0	+	+	BND	LOW	26085_1	N	N]chrX:14631932]	26085_2	N	N]chr11:118355492]	SVTYPE=BND;POS=118355492;STRANDS=++:4;IMPRECISE;CIPOS=-50,696;CIEND=-50,715;CIPOS95=-50,231;CIEND95=-50,228;MATEID=26085_2;EVENT=26085;SU=4;PE=4;SR=0;ALG=PROD;AF=0.2178;NSAMP=6268;MSQ=60.6;AC=6371;AN=29246;NFAM=5985	SVTYPE=BND;POS=14631932;STRANDS=++:4;IMPRECISE;CIPOS=-50,715;CIEND=-50,696;CIPOS95=-50,228;CIEND95=-50,231;MATEID=26085_1;EVENT=26085;SECONDARY;SU=4;PE=4;SR=0;ALG=PROD;AF=0.2178;NSAMP=6268;MSQ=60.6;AC=6371;AN=29246;NFAM=5985
chr11	118355783	118355840	chrX	87897826	87897883	26309	259.4	-	+	BND	LOW	26309_1	N	]chrX:87897855]N	26309_2	N	N[chr11:118355813[	SVTYPE=BND;POS=118355813;STRANDS=-+:13;CIPOS=-29,28;CIEND=-29,28;CIPOS95=0,0;CIEND95=0,0;MATEID=26309_2;EVENT=26309;SU=13;PE=0;SR=13;ALG=PROD;AF=0.0004445;NSAMP=13;MSQ=15.97;AC=13;AN=29246;NFAM=13	SVTYPE=BND;POS=87897855;STRANDS=-+:13;CIPOS=-29,28;CIEND=-29,28;CIPOS95=0,0;CIEND95=0,0;MATEID=26309_1;EVENT=26309;SECONDARY;SU=13;PE=0;SR=13;ALG=PROD;AF=0.0004445;NSAMP=13;MSQ=15.97;AC=13;AN=29246;NFAM=13
chr11	118355877	118356378	chr12	109209566	109210004	23272	410.92	+	-	BND	LOW	23272_1	N	N[chr12:109209979[	23272_2	N	]chr11:118355885]N	SVTYPE=BND;POS=118355885;STRANDS=+-:18;IMPRECISE;CIPOS=-8,493;CIEND=-412,26;CIPOS95=-8,112;CIEND95=-75,26;MATEID=23272_2;EVENT=23272;SU=18;PE=18;SR=0;ALG=PROD;AF=0.0005471;NSAMP=16;MSQ=19.61;AC=16;AN=29246;NFAM=16	SVTYPE=BND;POS=109209979;STRANDS=+-:18;IMPRECISE;CIPOS=-412,26;CIEND=-8,493;CIPOS95=-75,26;CIEND95=-8,112;MATEID=23272_1;EVENT=23272;SECONDARY;SU=18;PE=18;SR=0;ALG=PROD;AF=0.0005471;NSAMP=16;MSQ=19.61;AC=16;AN=29246;NFAM=16
chr11	118361514	118361533	chr11	118361564	118361583	172487	137.85	+	-	DEL	PASS	172487	N	<DEL>	.	.	.	SVTYPE=DEL;POS=118361524;SVLEN=-50;END=118361574;STRANDS=+-:5;CIPOS=-10,9;CIEND=-10,9;CIPOS95=0,0;CIEND95=0,0;SU=5;PE=0;SR=5;ALG=PROD;AF=3.419e-05;NSAMP=1;MSQ=137.83;AC=1;AN=29246;NFAM=1	.
chr11	118363212	118363212	chr11	118364869	118364869	555418	57179.2	-	-	BND	LOW	555418_1	N	[chr11:118364870[N	555418_2	N	[chr11:118363213[N	SVTYPE=BND;POS=118363213;STRANDS=--:4631;CIPOS=0,0;CIEND=0,0;CIPOS95=0,0;CIEND95=0,0;MATEID=555418_2;EVENT=555418;SU=4631;PE=1605;SR=3026;ALG=PROD;AF=0.00595;NSAMP=174;MSQ=217.65;AC=174;AN=29246;NFAM=165	SVTYPE=BND;POS=118364870;STRANDS=--:4631;CIPOS=0,0;CIEND=0,0;CIPOS95=0,0;CIEND95=0,0;MATEID=555418_1;EVENT=555418;SECONDARY;SU=4631;PE=1605;SR=3026;ALG=PROD;AF=0.00595;NSAMP=174;MSQ=217.65;AC=174;AN=29246;NFAM=165
chr11	118363341	118363434	chr11	118363628	118364088	555417	22587.4	+	+	BND	LOW	555417_1	N	N]chr11:118363658]	555417_2	N	N]chr11:118363371]	SVTYPE=BND;POS=118363371;STRANDS=++:5;IMPRECISE;CIPOS=-30,63;CIEND=-30,430;CIPOS95=-30,41;CIEND95=-30,123;MATEID=555417_2;EVENT=555417;SU=5;PE=5;SR=0;ALG=PROD;AF=0.004924;NSAMP=144;MSQ=95.04;RETAINED;AC=144;AN=29246;NFAM=137	SVTYPE=BND;POS=118363658;STRANDS=++:5;IMPRECISE;CIPOS=-30,430;CIEND=-30,63;CIPOS95=-30,123;CIEND95=-30,41;MATEID=555417_1;EVENT=555417;SECONDARY;SU=5;PE=5;SR=0;ALG=PROD;AF=0.004924;NSAMP=144;MSQ=95.04;RETAINED;AC=144;AN=29246;NFAM=137
chr11	118363373	118363477	chr11	118363857	118363859	555415	15777.5	+	+	INV	LOW	555415	N	<INV>	.	.	.	SVTYPE=INV;POS=118363382;SVLEN=477;END=118363859;STRANDS=++:1539,--:1;CIPOS=-9,95;CIEND=-2,0;CIPOS95=0,0;CIEND95=0,0;SU=1540;PE=1540;SR=0;ALG=PROD;AF=0.003898;NSAMP=114;MSQ=86.92;AC=114;AN=29246;NFAM=112	.
chr11	118363858	118364002	chr11	118364766	118364870	172488	65467.8	+	-	DEL	PASS	172488	N	<DEL>	.	.	.	SVTYPE=DEL;POS=118363862;SVLEN=-1006;END=118364868;STRANDS=+-:1536;IMPRECISE;CIPOS=-4,140;CIEND=-102,2;CIPOS95=-1,1;CIEND95=-2,2;SU=1536;PE=1536;SR=0;ALG=PROD;AF=0.006052;NSAMP=177;MSQ=217.38;AC=177;AN=29246;NFAM=168	.
chr11	118376923	118377715	chrX	9388334	9389050	26029	19789.7	-	-	BND	LOW	26029_1	N	[chrX:9388955[N	26029_2	N	[chr11:118377665[N	SVTYPE=BND;POS=118377665;STRANDS=--:1056;IMPRECISE;CIPOS=-741,51;CIEND=-620,96;CIPOS95=-113,51;CIEND95=-50,50;MATEID=26029_2;EVENT=26029;SU=1056;PE=1056;SR=0;ALG=SUM;AF=0.01665;NSAMP=487;MSQ=23.09;AC=487;AN=29246;NFAM=482	SVTYPE=BND;POS=9388955;STRANDS=--:1056;IMPRECISE;CIPOS=-620,96;CIEND=-741,51;CIPOS95=-50,50;CIEND95=-113,51;MATEID=26029_1;EVENT=26029;SECONDARY;SU=1056;PE=1056;SR=0;ALG=SUM;AF=0.01665;NSAMP=487;MSQ=23.09;AC=487;AN=29246;NFAM=482
chr11	118380126	118380143	chr11	132582134	132582152	468911	10446.7	-	+	BND	LOW	468911_1	N	]chr11:132582143]N	468911_2	N	N[chr11:118380136[	SVTYPE=BND;POS=118380136;STRANDS=-+:4;IMPRECISE;CIPOS=-9,8;CIEND=-9,9;CIPOS95=-1,1;CIEND95=-1,1;MATEID=468911_2;EVENT=468911;SU=4;PE=1;SR=3;ALG=PROD;AF=0.01313;NSAMP=384;MSQ=14.14;RECLASSIFIED;AC=384;AN=29246;NFAM=381	SVTYPE=BND;POS=132582143;STRANDS=-+:4;IMPRECISE;CIPOS=-9,9;CIEND=-9,8;CIPOS95=-1,1;CIEND95=-1,1;MATEID=468911_1;EVENT=468911;SECONDARY;SU=4;PE=1;SR=3;ALG=PROD;AF=0.01313;NSAMP=384;MSQ=14.14;RECLASSIFIED;AC=384;AN=29246;NFAM=381
chr11	118395326	118395343	chr11	118395512	118396050	555419	12.13	+	+	BND	LOW	555419_1	N	N]chr11:118395522]	555419_2	N	N]chr11:118395336]	SVTYPE=BND;POS=118395336;STRANDS=++:4;IMPRECISE;CIPOS=-10,7;CIEND=-10,528;CIPOS95=-10,7;CIEND95=-2,106;MATEID=555419_2;EVENT=555419;SU=4;PE=4;SR=0;ALG=PROD;AF=3.419e-05;NSAMP=1;MSQ=12.11;AC=1;AN=29246;NFAM=1	SVTYPE=BND;POS=118395522;STRANDS=++:4;IMPRECISE;CIPOS=-10,528;CIEND=-10,7;CIPOS95=-2,106;CIEND95=-10,7;MATEID=555419_1;EVENT=555419;SECONDARY;SU=4;PE=4;SR=0;ALG=PROD;AF=3.419e-05;NSAMP=1;MSQ=12.11;AC=1;AN=29246;NFAM=1
chr11	118398754	118398800	chr11	118398981	118399027	555420	680.92	+	+	INV	PASS	555420	N	<INV>	.	.	.	SVTYPE=INV;POS=118398778;SVLEN=227;END=118399005;STRANDS=++:19,--:35;CIPOS=-24,22;CIEND=-24,22;CIPOS95=0,0;CIEND95=0,0;SU=54;PE=29;SR=25;ALG=PROD;AF=6.839e-05;NSAMP=2;MSQ=340.42;AC=2;AN=29246;NFAM=1	.
chr11	118411022	118411166	chr11	118412056	118412189	172492	13791.4	+	-	BND	LOW	172492_1	N	N[chr11:118412181[	172492_2	N	]chr11:118411032]N	SVTYPE=BND;POS=118411032;STRANDS=+-:741;IMPRECISE;CIPOS=-10,134;CIEND=-124,9;CIPOS95=-1,1;CIEND95=-3,3;MATEID=172492_2;EVENT=172492;SU=741;PE=739;SR=2;ALG=PROD;AF=0.002257;NSAMP=66;MSQ=163.41;RECLASSIFIED;AC=66;AN=29246;NFAM=64	SVTYPE=BND;POS=118412181;STRANDS=+-:741;IMPRECISE;CIPOS=-124,9;CIEND=-10,134;CIPOS95=-3,3;CIEND95=-1,1;MATEID=172492_1;EVENT=172492;SECONDARY;SU=741;PE=739;SR=2;ALG=PROD;AF=0.002257;NSAMP=66;MSQ=163.41;RECLASSIFIED;AC=66;AN=29246;NFAM=64
chr11	118412350	118412425	chr11	118412581	118413025	555421	39.02	+	+	BND	LOW	555421_1	N	N]chr11:118412591]	555421_2	N	N]chr11:118412360]	SVTYPE=BND;POS=118412360;STRANDS=++:4;IMPRECISE;CIPOS=-10,65;CIEND=-10,434;CIPOS95=-1,61;CIEND95=-2,108;MATEID=555421_2;EVENT=555421;SU=4;PE=4;SR=0;ALG=PROD;AF=3.419e-05;NSAMP=1;MSQ=38.89;AC=1;AN=29246;NFAM=1	SVTYPE=BND;POS=118412591;STRANDS=++:4;IMPRECISE;CIPOS=-10,434;CIEND=-10,65;CIPOS95=-2,108;CIEND95=-1,61;MATEID=555421_1;EVENT=555421;SECONDARY;SU=4;PE=4;SR=0;ALG=PROD;AF=3.419e-05;NSAMP=1;MSQ=38.89;AC=1;AN=29246;NFAM=1
chr11	118421195	118421762	chr14	32962271	32962885	23706	677322.0	-	-	BND	LOW	23706_1	N	[chr14:32962879[N	23706_2	N	[chr11:118421753[N	SVTYPE=BND;POS=118421753;STRANDS=--:62;IMPRECISE;CIPOS=-557,10;CIEND=-607,7;CIPOS95=-60,10;CIEND95=-105,7;MATEID=23706_2;EVENT=23706;SU=62;PE=62;SR=0;ALG=PROD;AF=0.2656;NSAMP=7769;MSQ=49.01;AC=7769;AN=29246;NFAM=7328	SVTYPE=BND;POS=32962879;STRANDS=--:62;IMPRECISE;CIPOS=-607,7;CIEND=-557,10;CIPOS95=-105,7;CIEND95=-60,10;MATEID=23706_1;EVENT=23706;SECONDARY;SU=62;PE=62;SR=0;ALG=PROD;AF=0.2656;NSAMP=7769;MSQ=49.01;AC=7769;AN=29246;NFAM=7328
chr11	118421238	118421761	chr11	118425524	118425978	468913	144719.0	-	+	BND	LOW	468913_1	N	]chr11:118425534]N	468913_2	N	N[chr11:118421753[	SVTYPE=BND;POS=118421753;STRANDS=-+:6;IMPRECISE;CIPOS=-514,9;CIEND=-10,444;CIPOS95=-150,0;CIEND95=0,160;MATEID=468913_2;EVENT=468913;SU=6;PE=6;SR=0;ALG=PROD;AF=0.1821;NSAMP=5322;MSQ=16.14;RECLASSIFIED;AC=5326;AN=29246;NFAM=5097	SVTYPE=BND;POS=118425534;STRANDS=-+:6;IMPRECISE;CIPOS=-10,444;CIEND=-514,9;CIPOS95=0,160;CIEND95=-150,0;MATEID=468913_1;EVENT=468913;SECONDARY;SU=6;PE=6;SR=0;ALG=PROD;AF=0.1821;NSAMP=5322;MSQ=16.14;RECLASSIFIED;AC=5326;AN=29246;NFAM=5097
chr11	118421427	118421766	chr18	35570076	35570571	25006	438.07	-	+	BND	LOW	25006_1	N	]chr18:35570085]N	25006_2	N	N[chr11:118421758[	SVTYPE=BND;POS=118421758;STRANDS=-+:4;IMPRECISE;CIPOS=-330,9;CIEND=-9,486;CIPOS95=-100,2;CIEND95=-1,172;MATEID=25006_2;EVENT=25006;SU=4;PE=4;SR=0;ALG=PROD;AF=0.0008206;NSAMP=24;MSQ=11.2;AC=24;AN=29246;NFAM=24	SVTYPE=BND;POS=35570085;STRANDS=-+:4;IMPRECISE;CIPOS=-9,486;CIEND=-330,9;CIPOS95=-1,172;CIEND95=-100,2;MATEID=25006_1;EVENT=25006;SECONDARY;SU=4;PE=4;SR=0;ALG=PROD;AF=0.0008206;NSAMP=24;MSQ=11.2;AC=24;AN=29246;NFAM=24
chr11	118421722	118422355	chr12	1145287	1145980	22909	949.37	+	+	BND	LOW	22909_1	N	N]chr12:1145315]	22909_2	N	N]chr11:118421752]	SVTYPE=BND;POS=118421752;STRANDS=++:8;IMPRECISE;CIPOS=-30,603;CIEND=-28,665;CIPOS95=-30,152;CIEND95=-28,198;MATEID=22909_2;EVENT=22909;SU=8;PE=8;SR=0;ALG=PROD;AF=0.001163;NSAMP=34;MSQ=14.58;AC=34;AN=29246;NFAM=34	SVTYPE=BND;POS=1145315;STRANDS=++:8;IMPRECISE;CIPOS=-28,665;CIEND=-30,603;CIPOS95=-28,198;CIEND95=-30,152;MATEID=22909_1;EVENT=22909;SECONDARY;SU=8;PE=8;SR=0;ALG=PROD;AF=0.001163;NSAMP=34;MSQ=14.58;AC=34;AN=29246;NFAM=34
chr11	118421744	118421761	chr17	58077269	58077286	24795	522128.0	-	-	BND	LOW	24795_1	N	[chr17:58077279[N	24795_2	N	[chr11:118421754[N	SVTYPE=BND;POS=118421754;STRANDS=--:43;CIPOS=-9,8;CIEND=-9,8;CIPOS95=0,0;CIEND95=0,0;MATEID=24795_2;EVENT=24795;SU=43;PE=0;SR=43;ALG=PROD;AF=0.2819;NSAMP=8245;MSQ=40.69;AC=8245;AN=29246;NFAM=7853	SVTYPE=BND;POS=58077279;STRANDS=--:43;CIPOS=-9,8;CIEND=-9,8;CIPOS95=0,0;CIEND95=0,0;MATEID=24795_1;EVENT=24795;SECONDARY;SU=43;PE=0;SR=43;ALG=PROD;AF=0.2819;NSAMP=8245;MSQ=40.69;AC=8245;AN=29246;NFAM=7853
chr11	118421745	118421807	chr16	11653208	11653378	24310	173892.0	+	+	BND	LOW	24310_1	N	N]chr16:11653216]	24310_2	N	N]chr11:118421754]	SVTYPE=BND;POS=118421754;STRANDS=++:2252;IMPRECISE;CIPOS=-9,53;CIEND=-8,162;CIPOS95=0,0;CIEND95=-4,4;MATEID=24310_2;EVENT=24310;SU=2252;PE=2252;SR=0;ALG=PROD;AF=0.07611;NSAMP=2226;MSQ=49.66;AC=2226;AN=29246;NFAM=2167	SVTYPE=BND;POS=11653216;STRANDS=++:2252;IMPRECISE;CIPOS=-8,162;CIEND=-9,53;CIPOS95=-4,4;CIEND95=0,0;MATEID=24310_1;EVENT=24310;SECONDARY;SU=2252;PE=2252;SR=0;ALG=PROD;AF=0.07611;NSAMP=2226;MSQ=49.66;AC=2226;AN=29246;NFAM=2167
chr11	118421877	118421897	chr11	118423115	118423129	468912	955541.0	-	+	BND	LOW	468912_1	N	]chr11:118423116]N	468912_2	N	N[chr11:118421896[	SVTYPE=BND;POS=118421896;STRANDS=-+:76303;CIPOS=-18,2;CIEND=-1,13;CIPOS95=0,0;CIEND95=0,0;MATEID=468912_2;EVENT=468912;SU=76303;PE=76303;SR=0;ALG=PROD;AF=0.3507;NSAMP=10240;MSQ=50;RECLASSIFIED;AC=10257;AN=29246;NFAM=9379	SVTYPE=BND;POS=118423116;STRANDS=-+:76303;CIPOS=-1,13;CIEND=-18,2;CIPOS95=0,0;CIEND95=0,0;MATEID=468912_1;EVENT=468912;SECONDARY;SU=76303;PE=76303;SR=0;ALG=PROD;AF=0.3507;NSAMP=10240;MSQ=50;RECLASSIFIED;AC=10257;AN=29246;NFAM=9379
chr11	118436263	118436280	chr11	118436692	118436708	172494	39.76	+	-	BND	LOW	172494_1	N	N[chr11:118436700[	172494_2	N	]chr11:118436272]N	SVTYPE=BND;POS=118436272;STRANDS=+-:4;IMPRECISE;CIPOS=-9,8;CIEND=-7,9;CIPOS95=0,0;CIEND95=0,3;MATEID=172494_2;EVENT=172494;SU=4;PE=0;SR=4;ALG=PROD;AF=0.0001026;NSAMP=3;MSQ=10.32;RECLASSIFIED;AC=3;AN=29246;NFAM=3	SVTYPE=BND;POS=118436700;STRANDS=+-:4;IMPRECISE;CIPOS=-7,9;CIEND=-9,8;CIPOS95=0,3;CIEND95=0,0;MATEID=172494_1;EVENT=172494;SECONDARY;SU=4;PE=0;SR=4;ALG=PROD;AF=0.0001026;NSAMP=3;MSQ=10.32;RECLASSIFIED;AC=3;AN=29246;NFAM=3
chr11	118460320	118460374	chr11	118460669	118460726	172497	524.85	+	-	BND	LOW	172497_1	N	N[chr11:118460699[	172497_2	N	]chr11:118460348]N	SVTYPE=BND;POS=118460348;STRANDS=+-:22;CIPOS=-28,26;CIEND=-29,28;CIPOS95=0,0;CIEND95=0,0;MATEID=172497_2;EVENT=172497;SU=22;PE=0;SR=22;ALG=PROD;AF=0.0006497;NSAMP=19;MSQ=15.37;RECLASSIFIED;AC=19;AN=29246;NFAM=19	SVTYPE=BND;POS=118460699;STRANDS=+-:22;CIPOS=-29,28;CIEND=-28,26;CIPOS95=0,0;CIEND95=0,0;MATEID=172497_1;EVENT=172497;SECONDARY;SU=22;PE=0;SR=22;ALG=PROD;AF=0.0006497;NSAMP=19;MSQ=15.37;RECLASSIFIED;AC=19;AN=29246;NFAM=19
chr11	118462366	118462375	chr11	118463919	118463935	172498	362.7	+	-	DEL	PASS	172498	N	<DEL>	.	.	.	SVTYPE=DEL;POS=118462371;SVLEN=-1555;END=118463926;STRANDS=+-:15;CIPOS=-5,4;CIEND=-7,9;CIPOS95=0,0;CIEND95=0,0;SU=15;PE=9;SR=6;ALG=PROD;AF=3.419e-05;NSAMP=1;MSQ=362.7;AC=1;AN=29246;NFAM=1	.
chr11	118464338	118464389	chr11	118464828	118464879	172499	1214.37	+	-	BND	LOW	172499_1	N	N[chr11:118464855[	172499_2	N	]chr11:118464364]N	SVTYPE=BND;POS=118464364;STRANDS=+-:25;CIPOS=-26,25;CIEND=-26,25;CIPOS95=0,0;CIEND95=0,0;MATEID=172499_2;EVENT=172499;SU=25;PE=10;SR=15;ALG=PROD;AF=0.0002052;NSAMP=6;MSQ=15.2;RECLASSIFIED;AC=6;AN=29246;NFAM=6	SVTYPE=BND;POS=118464855;STRANDS=+-:25;CIPOS=-26,25;CIEND=-26,25;CIPOS95=0,0;CIEND95=0,0;MATEID=172499_1;EVENT=172499;SECONDARY;SU=25;PE=10;SR=15;ALG=PROD;AF=0.0002052;NSAMP=6;MSQ=15.2;RECLASSIFIED;AC=6;AN=29246;NFAM=6
chr11	118502162	118502173	chr11	118560692	118560704	468914	3419.76	-	+	BND	LOW	468914_1	N	]chr11:118560697]N	468914_2	N	N[chr11:118502169[	SVTYPE=BND;POS=118502169;STRANDS=-+:375;CIPOS=-6,5;CIEND=-5,7;CIPOS95=0,0;CIEND95=0,0;MATEID=468914_2;EVENT=468914;SU=375;PE=256;SR=119;ALG=PROD;AF=0.0007864;NSAMP=23;MSQ=148.69;RECLASSIFIED;AC=23;AN=29246;NFAM=23	SVTYPE=BND;POS=118560697;STRANDS=-+:375;CIPOS=-5,7;CIEND=-6,5;CIPOS95=0,0;CIEND95=0,0;MATEID=468914_1;EVENT=468914;SECONDARY;SU=375;PE=256;SR=119;ALG=PROD;AF=0.0007864;NSAMP=23;MSQ=148.69;RECLASSIFIED;AC=23;AN=29246;NFAM=23
chr11	118505856	118505875	chr11	118505957	118505976	172501	143.84	+	-	DEL	PASS	172501	N	<DEL>	.	.	.	SVTYPE=DEL;POS=118505866;SVLEN=-101;END=118505967;STRANDS=+-:5;CIPOS=-10,9;CIEND=-10,9;CIPOS95=0,0;CIEND95=0,0;SU=5;PE=0;SR=5;ALG=PROD;AF=3.419e-05;NSAMP=1;MSQ=143.84;AC=1;AN=29246;NFAM=1	.
chr11	118518943	118518943	chr11	118519002	118519002	172502	93176.0	+	-	BND	LOW	172502_1	N	N[chr11:118519003[	172502_2	N	]chr11:118518943]N	SVTYPE=BND;POS=118518943;STRANDS=+-:1745;CIPOS=0,0;CIEND=0,0;CIPOS95=0,0;CIEND95=0,0;MATEID=172502_2;EVENT=172502;SU=1745;PE=26;SR=1719;ALG=PROD;AF=0.02431;NSAMP=692;MSQ=109.89;RECLASSIFIED;AC=711;AN=29246;NFAM=663	SVTYPE=BND;POS=118519003;STRANDS=+-:1745;CIPOS=0,0;CIEND=0,0;CIPOS95=0,0;CIEND95=0,0;MATEID=172502_1;EVENT=172502;SECONDARY;SU=1745;PE=26;SR=1719;ALG=PROD;AF=0.02431;NSAMP=692;MSQ=109.89;RECLASSIFIED;AC=711;AN=29246;NFAM=663
chr11	118535919	118536226	chr11	118539155	118539551	468915	18563.8	-	+	BND	LOW	468915_1	N	]chr11:118539185]N	468915_2	N	N[chr11:118536198[	SVTYPE=BND;POS=118536198;STRANDS=-+:22;IMPRECISE;CIPOS=-278,29;CIEND=-30,366;CIPOS95=-36,29;CIEND95=-30,62;MATEID=468915_2;EVENT=468915;SU=22;PE=22;SR=0;ALG=PROD;AF=0.0267;NSAMP=781;MSQ=11.2;RECLASSIFIED;AC=781;AN=29246;NFAM=775	SVTYPE=BND;POS=118539185;STRANDS=-+:22;IMPRECISE;CIPOS=-30,366;CIEND=-278,29;CIPOS95=-30,62;CIEND95=-36,29;MATEID=468915_1;EVENT=468915;SECONDARY;SU=22;PE=22;SR=0;ALG=PROD;AF=0.0267;NSAMP=781;MSQ=11.2;RECLASSIFIED;AC=781;AN=29246;NFAM=775
chr11	118541998	118542017	chr11	118548634	118548646	468916	115.46	-	+	DUP	PASS	468916	N	<DUP>	.	.	.	SVTYPE=DUP;POS=118542008;SVLEN=6631;END=118548639;STRANDS=-+:11;CIPOS=-10,9;CIEND=-5,7;CIPOS95=0,0;CIEND95=0,0;SU=11;PE=7;SR=4;ALG=PROD;AF=3.419e-05;NSAMP=1;MSQ=113.72;AC=1;AN=29246;NFAM=1	.
chr11	118542425	118542769	chr11	118543156	118543444	468917	1952.34	-	+	BND	LOW	468917_1	N	]chr11:118543172]N	468917_2	N	N[chr11:118542739[	SVTYPE=BND;POS=118542739;STRANDS=-+:34;IMPRECISE;CIPOS=-313,31;CIEND=-16,272;CIPOS95=-46,31;CIEND95=-16,34;MATEID=468917_2;EVENT=468917;SU=34;PE=34;SR=0;ALG=PROD;AF=0.0007864;NSAMP=23;MSQ=38.03;RECLASSIFIED;AC=23;AN=29246;NFAM=22	SVTYPE=BND;POS=118543172;STRANDS=-+:34;IMPRECISE;CIPOS=-16,272;CIEND=-313,31;CIPOS95=-16,34;CIEND95=-46,31;MATEID=468917_1;EVENT=468917;SECONDARY;SU=34;PE=34;SR=0;ALG=PROD;AF=0.0007864;NSAMP=23;MSQ=38.03;RECLASSIFIED;AC=23;AN=29246;NFAM=22
chr11	118543537	118543554	chr11	118543821	118543838	172504	66.23	+	-	BND	LOW	172504_1	N	N[chr11:118543831[	172504_2	N	]chr11:118543546]N	SVTYPE=BND;POS=118543546;STRANDS=+-:4;CIPOS=-9,8;CIEND=-9,8;CIPOS95=0,0;CIEND95=0,0;MATEID=172504_2;EVENT=172504;SU=4;PE=0;SR=4;ALG=PROD;AF=6.839e-05;NSAMP=2;MSQ=12.69;RECLASSIFIED;AC=2;AN=29246;NFAM=2	SVTYPE=BND;POS=118543831;STRANDS=+-:4;CIPOS=-9,8;CIEND=-9,8;CIPOS95=0,0;CIEND95=0,0;MATEID=172504_1;EVENT=172504;SECONDARY;SU=4;PE=0;SR=4;ALG=PROD;AF=6.839e-05;NSAMP=2;MSQ=12.69;RECLASSIFIED;AC=2;AN=29246;NFAM=2
chr11	118546141	118546160	chr11	118546821	118546825	172505	494.33	+	-	DEL	PASS	172505	N	<DEL>	.	.	.	SVTYPE=DEL;POS=118546151;SVLEN=-673;END=118546824;STRANDS=+-:24;CIPOS=-10,9;CIEND=-3,1;CIPOS95=0,0;CIEND95=0,0;SU=24;PE=14;SR=10;ALG=PROD;AF=3.419e-05;NSAMP=1;MSQ=494.32;AC=1;AN=29246;NFAM=1	.
chr11	118548149	118548168	chr11	118548596	118548624	172507	95253.3	+	-	DEL	PASS	172507	N	<DEL>	.	.	.	SVTYPE=DEL;POS=118548159;SVLEN=-450;END=118548609;STRANDS=+-:30;CIPOS=-10,9;CIEND=-13,15;CIPOS95=0,0;CIEND95=0,0;SU=30;PE=20;SR=10;ALG=PROD;AF=0.01329;NSAMP=316;MSQ=171.55;RETAINED;MEDGQR=2.99;Q10GQR=2.7;AC=319;AN=23996;NFAM=313	.
chr11	118548155	118548404	chr11	118548967	118549258	172508	387.37	+	-	DEL	PASS	172508	N	<DEL>	.	.	.	SVTYPE=DEL;POS=118548185;SVLEN=-1044;END=118549229;STRANDS=+-:18;IMPRECISE;CIPOS=-30,219;CIEND=-262,29;CIPOS95=-30,30;CIEND95=-36,29;SU=18;PE=18;SR=0;ALG=PROD;AF=0.0001368;NSAMP=4;MSQ=96.06;AC=4;AN=29246;NFAM=4	.
chr11	118548589	118548842	chr11	118549966	118550142	468918	176.93	-	+	BND	LOW	468918_1	N	]chr11:118549976]N	468918_2	N	N[chr11:118548834[	SVTYPE=BND;POS=118548834;STRANDS=-+:14;IMPRECISE;CIPOS=-244,9;CIEND=-10,166;CIPOS95=-38,2;CIEND95=-2,54;MATEID=468918_2;EVENT=468918;SU=14;PE=14;SR=0;ALG=PROD;AF=3.419e-05;NSAMP=1;MSQ=156.63;RECLASSIFIED;AC=1;AN=29246;NFAM=1	SVTYPE=BND;POS=118549976;STRANDS=-+:14;IMPRECISE;CIPOS=-10,166;CIEND=-244,9;CIPOS95=-2,54;CIEND95=-38,2;MATEID=468918_1;EVENT=468918;SECONDARY;SU=14;PE=14;SR=0;ALG=PROD;AF=3.419e-05;NSAMP=1;MSQ=156.63;RECLASSIFIED;AC=1;AN=29246;NFAM=1
chr11	118552971	118553178	chr11	118553867	118554083	555422	17.85	-	-	BND	LOW	555422_1	N	[chr11:118554075[N	555422_2	N	[chr11:118553170[N	SVTYPE=BND;POS=118553170;STRANDS=--:5;IMPRECISE;CIPOS=-198,9;CIEND=-207,9;CIPOS95=-56,1;CIEND95=-46,3;MATEID=555422_2;EVENT=555422;SU=5;PE=5;SR=0;ALG=PROD;AF=3.419e-05;NSAMP=1;MSQ=17.85;AC=1;AN=29246;NFAM=1	SVTYPE=BND;POS=118554075;STRANDS=--:5;IMPRECISE;CIPOS=-207,9;CIEND=-198,9;CIPOS95=-46,3;CIEND95=-56,1;MATEID=555422_1;EVENT=555422;SECONDARY;SU=5;PE=5;SR=0;ALG=PROD;AF=3.419e-05;NSAMP=1;MSQ=17.85;AC=1;AN=29246;NFAM=1
chr11	118558272	118558368	chr17	27211192	27211284	24668	65.96	+	-	BND	LOW	24668_1	N	N[chr17:27211242[	24668_2	N	]chr11:118558320]N	SVTYPE=BND;POS=118558320;STRANDS=+-:9;CIPOS=-48,48;CIEND=-49,43;CIPOS95=0,0;CIEND95=0,0;MATEID=24668_2;EVENT=24668;SU=9;PE=5;SR=4;ALG=PROD;AF=3.419e-05;NSAMP=1;MSQ=65.81;AC=1;AN=29246;NFAM=1	SVTYPE=BND;POS=27211242;STRANDS=+-:9;CIPOS=-49,43;CIEND=-48,48;CIPOS95=0,0;CIEND95=0,0;MATEID=24668_1;EVENT=24668;SECONDARY;SU=9;PE=5;SR=4;ALG=PROD;AF=3.419e-05;NSAMP=1;MSQ=65.81;AC=1;AN=29246;NFAM=1
chr11	118561854	118561873	chr11	118562413	118562432	172509	206.9	+	-	BND	LOW	172509_1	N	N[chr11:118562424[	172509_2	N	]chr11:118561864]N	SVTYPE=BND;POS=118561864;STRANDS=+-:10;IMPRECISE;CIPOS=-10,9;CIEND=-10,9;CIPOS95=-2,3;CIEND95=-3,3;MATEID=172509_2;EVENT=172509;SU=10;PE=9;SR=1;ALG=PROD;AF=0.0001026;NSAMP=3;MSQ=55.45;RECLASSIFIED;AC=3;AN=29246;NFAM=3	SVTYPE=BND;POS=118562424;STRANDS=+-:10;IMPRECISE;CIPOS=-10,9;CIEND=-10,9;CIPOS95=-3,3;CIEND95=-2,3;MATEID=172509_1;EVENT=172509;SECONDARY;SU=10;PE=9;SR=1;ALG=PROD;AF=0.0001026;NSAMP=3;MSQ=55.45;RECLASSIFIED;AC=3;AN=29246;NFAM=3
chr11	118562778	118562794	chr11	118577909	118577925	468919	113.92	-	+	DUP	PASS	468919	N	<DUP>	.	.	.	SVTYPE=DUP;POS=118562788;SVLEN=15128;END=118577916;STRANDS=-+:12;IMPRECISE;CIPOS=-10,6;CIEND=-7,9;CIPOS95=-1,0;CIEND95=-1,1;SU=12;PE=10;SR=2;ALG=PROD;AF=3.419e-05;NSAMP=1;MSQ=113.67;AC=1;AN=29246;NFAM=1	.
chr11	118563045	118563282	chr11	118563886	118564135	172510	545.6	+	-	DEL	PASS	172510	N	<DEL>	.	.	.	SVTYPE=DEL;POS=118563075;SVLEN=-1031;END=118564106;STRANDS=+-:27;IMPRECISE;CIPOS=-30,207;CIEND=-220,29;CIPOS95=-15,15;CIEND95=-23,23;SU=27;PE=27;SR=0;ALG=PROD;AF=0.0001026;NSAMP=3;MSQ=181.85;AC=3;AN=29246;NFAM=3	.
chr11	118577129	118577193	chr11	118577356	118577368	555423	18.79	+	+	INV	LOW	555423	N	<INV>	.	.	.	SVTYPE=INV;POS=118577184;SVLEN=172;END=118577356;STRANDS=++:1,--:3;IMPRECISE;CIPOS=-55,9;CIEND=0,12;CIPOS95=-44,0;CIEND95=0,5;SU=4;PE=4;SR=0;ALG=PROD;AF=6.839e-05;NSAMP=2;MSQ=7.05;AC=2;AN=29246;NFAM=2	.
chr11	118581833	118581842	chr11	118581891	118581900	172511	197.83	+	-	DEL	PASS	172511	N	<DEL>	.	.	.	SVTYPE=DEL;POS=118581838;SVLEN=-58;END=118581896;STRANDS=+-:7;CIPOS=-5,4;CIEND=-5,4;CIPOS95=0,0;CIEND95=0,0;SU=7;PE=0;SR=7;ALG=PROD;AF=3.419e-05;NSAMP=1;MSQ=197.82;AC=1;AN=29246;NFAM=1	.
chr11	118588692	118588709	chr11	118588969	118588986	172512	361.9	+	-	BND	LOW	172512_1	N	N[chr11:118588979[	172512_2	N	]chr11:118588701]N	SVTYPE=BND;POS=118588701;STRANDS=+-:40;CIPOS=-9,8;CIEND=-9,8;CIPOS95=0,0;CIEND95=0,0;MATEID=172512_2;EVENT=172512;SU=40;PE=0;SR=40;ALG=PROD;AF=0.0002393;NSAMP=7;MSQ=39.79;RECLASSIFIED;AC=7;AN=29246;NFAM=7	SVTYPE=BND;POS=118588979;STRANDS=+-:40;CIPOS=-9,8;CIEND=-9,8;CIPOS95=0,0;CIEND95=0,0;MATEID=172512_1;EVENT=172512;SECONDARY;SU=40;PE=0;SR=40;ALG=PROD;AF=0.0002393;NSAMP=7;MSQ=39.79;RECLASSIFIED;AC=7;AN=29246;NFAM=7
chr11	118598166	118598173	chr11	118598216	118598223	172514	3770.09	+	-	BND	LOW	172514_1	N	N[chr11:118598221[	172514_2	N	]chr11:118598170]N	SVTYPE=BND;POS=118598170;STRANDS=+-:115;CIPOS=-4,3;CIEND=-4,3;CIPOS95=0,0;CIEND95=0,0;MATEID=172514_2;EVENT=172514;SU=115;PE=0;SR=115;ALG=PROD;AF=0.0003077;NSAMP=9;MSQ=194.12;RECLASSIFIED;AC=9;AN=29246;NFAM=9	SVTYPE=BND;POS=118598221;STRANDS=+-:115;CIPOS=-4,3;CIEND=-4,3;CIPOS95=0,0;CIEND95=0,0;MATEID=172514_1;EVENT=172514;SECONDARY;SU=115;PE=0;SR=115;ALG=PROD;AF=0.0003077;NSAMP=9;MSQ=194.12;RECLASSIFIED;AC=9;AN=29246;NFAM=9
chr11	118606418	118606423	chr11	118606872	118606876	172515	583.2	+	-	DEL	PASS	172515	N	<DEL>	.	.	.	SVTYPE=DEL;POS=118606421;SVLEN=-454;END=118606875;STRANDS=+-:19;CIPOS=-3,2;CIEND=-3,1;CIPOS95=0,0;CIEND95=0,0;SU=19;PE=9;SR=10;ALG=PROD;AF=3.419e-05;NSAMP=1;MSQ=521.57;AC=1;AN=29246;NFAM=1	.
chr11	118608899	118608918	chr11	118609406	118609425	468920	112.02	-	+	BND	LOW	468920_1	N	]chr11:118609416]N	468920_2	N	N[chr11:118608910[	SVTYPE=BND;POS=118608910;STRANDS=-+:9;IMPRECISE;CIPOS=-10,9;CIEND=-10,9;CIPOS95=-3,3;CIEND95=-2,3;MATEID=468920_2;EVENT=468920;SU=9;PE=7;SR=2;ALG=PROD;AF=0.0002393;NSAMP=7;MSQ=11.7;RECLASSIFIED;AC=7;AN=29246;NFAM=7	SVTYPE=BND;POS=118609416;STRANDS=-+:9;IMPRECISE;CIPOS=-10,9;CIEND=-10,9;CIPOS95=-2,3;CIEND95=-3,3;MATEID=468920_1;EVENT=468920;SECONDARY;SU=9;PE=7;SR=2;ALG=PROD;AF=0.0002393;NSAMP=7;MSQ=11.7;RECLASSIFIED;AC=7;AN=29246;NFAM=7
chr11	118609001	118609018	chr11	118609208	118609225	172516	543.74	+	-	BND	LOW	172516_1	N	N[chr11:118609218[	172516_2	N	]chr11:118609010]N	SVTYPE=BND;POS=118609010;STRANDS=+-:4;CIPOS=-9,8;CIEND=-9,8;CIPOS95=0,0;CIEND95=0,0;MATEID=172516_2;EVENT=172516;SU=4;PE=0;SR=4;ALG=PROD;AF=0.0004787;NSAMP=14;MSQ=28.24;RECLASSIFIED;AC=14;AN=29246;NFAM=14	SVTYPE=BND;POS=118609218;STRANDS=+-:4;CIPOS=-9,8;CIEND=-9,8;CIPOS95=0,0;CIEND95=0,0;MATEID=172516_1;EVENT=172516;SECONDARY;SU=4;PE=0;SR=4;ALG=PROD;AF=0.0004787;NSAMP=14;MSQ=28.24;RECLASSIFIED;AC=14;AN=29246;NFAM=14
chr11	118609001	118609019	chr11	118609465	118609482	172517	366.91	+	-	BND	LOW	172517_1	N	N[chr11:118609476[	172517_2	N	]chr11:118609011]N	SVTYPE=BND;POS=118609011;STRANDS=+-:4;IMPRECISE;CIPOS=-10,8;CIEND=-10,7;CIPOS95=-1,0;CIEND95=-2,0;MATEID=172517_2;EVENT=172517;SU=4;PE=0;SR=4;ALG=PROD;AF=0.0002393;NSAMP=7;MSQ=24.31;RECLASSIFIED;AC=7;AN=29246;NFAM=7	SVTYPE=BND;POS=118609476;STRANDS=+-:4;IMPRECISE;CIPOS=-10,7;CIEND=-10,8;CIPOS95=-2,0;CIEND95=-1,0;MATEID=172517_1;EVENT=172517;SECONDARY;SU=4;PE=0;SR=4;ALG=PROD;AF=0.0002393;NSAMP=7;MSQ=24.31;RECLASSIFIED;AC=7;AN=29246;NFAM=7
chr11	118609327	118609344	chr11	118609527	118609544	172518	247.35	+	-	BND	LOW	172518_1	N	N[chr11:118609537[	172518_2	N	]chr11:118609337]N	SVTYPE=BND;POS=118609337;STRANDS=+-:4;IMPRECISE;CIPOS=-10,7;CIEND=-9,8;CIPOS95=-1,0;CIEND95=0,0;MATEID=172518_2;EVENT=172518;SU=4;PE=0;SR=4;ALG=PROD;AF=0.0002735;NSAMP=8;MSQ=29.7;RECLASSIFIED;AC=8;AN=29246;NFAM=8	SVTYPE=BND;POS=118609537;STRANDS=+-:4;IMPRECISE;CIPOS=-9,8;CIEND=-10,7;CIPOS95=0,0;CIEND95=-1,0;MATEID=172518_1;EVENT=172518;SECONDARY;SU=4;PE=0;SR=4;ALG=PROD;AF=0.0002735;NSAMP=8;MSQ=29.7;RECLASSIFIED;AC=8;AN=29246;NFAM=8
chr11	118641347	118641354	chr14	105864552	105864571	23978	66.35	+	-	BND	LOW	23978_1	N	N[chr14:105864563[	23978_2	N	]chr11:118641351]N	SVTYPE=BND;POS=118641351;STRANDS=+-:13;CIPOS=-4,3;CIEND=-10,9;CIPOS95=0,0;CIEND95=0,0;MATEID=23978_2;EVENT=23978;SU=13;PE=6;SR=7;ALG=PROD;AF=3.419e-05;NSAMP=1;MSQ=65.81;AC=1;AN=29246;NFAM=1	SVTYPE=BND;POS=105864563;STRANDS=+-:13;CIPOS=-10,9;CIEND=-4,3;CIPOS95=0,0;CIEND95=0,0;MATEID=23978_1;EVENT=23978;SECONDARY;SU=13;PE=6;SR=7;ALG=PROD;AF=3.419e-05;NSAMP=1;MSQ=65.81;AC=1;AN=29246;NFAM=1
chr11	118673022	118673309	chr11	118677845	118678265	172521	284.74	+	-	DEL	PASS	172521	N	<DEL>	.	.	.	SVTYPE=DEL;POS=118673032;SVLEN=-5224;END=118678256;STRANDS=+-:6;IMPRECISE;CIPOS=-10,277;CIEND=-411,9;CIPOS95=0,79;CIEND95=-133,1;SU=6;PE=6;SR=0;ALG=PROD;AF=3.419e-05;NSAMP=1;MSQ=284.74;AC=1;AN=29246;NFAM=1	.
chr11	118678128	118678754	chr11	118691422	118691938	468921	91.46	-	+	BND	LOW	468921_1	N	]chr11:118691432]N	468921_2	N	N[chr11:118678746[	SVTYPE=BND;POS=118678746;STRANDS=-+:7;IMPRECISE;CIPOS=-617,9;CIEND=-10,506;CIPOS95=-168,1;CIEND95=-1,162;MATEID=468921_2;EVENT=468921;SU=7;PE=7;SR=0;ALG=PROD;AF=6.839e-05;NSAMP=2;MSQ=44.47;RECLASSIFIED;AC=2;AN=29246;NFAM=2	SVTYPE=BND;POS=118691432;STRANDS=-+:7;IMPRECISE;CIPOS=-10,506;CIEND=-617,9;CIPOS95=-1,162;CIEND95=-168,1;MATEID=468921_1;EVENT=468921;SECONDARY;SU=7;PE=7;SR=0;ALG=PROD;AF=6.839e-05;NSAMP=2;MSQ=44.47;RECLASSIFIED;AC=2;AN=29246;NFAM=2
chr11	118678548	118678973	chr11	118683286	118683674	172522	176.84	+	-	DEL	PASS	172522	N	<DEL>	.	.	.	SVTYPE=DEL;POS=118678558;SVLEN=-5107;END=118683665;STRANDS=+-:8;IMPRECISE;CIPOS=-10,415;CIEND=-379,9;CIPOS95=-1,140;CIEND95=-100,2;SU=8;PE=8;SR=0;ALG=PROD;AF=3.419e-05;NSAMP=1;MSQ=176.84;AC=1;AN=29246;NFAM=1	.
chr11	118678875	118679715	chr11	118691117	118692059	172523	30213.7	+	-	BND	LOW	172523_1	N	N[chr11:118691803[	172523_2	N	]chr11:118679023]N	SVTYPE=BND;POS=118679023;STRANDS=+-:2461;IMPRECISE;CIPOS=-148,692;CIEND=-685,257;CIPOS95=-76,76;CIEND95=-72,72;MATEID=172523_2;EVENT=172523;SU=2461;PE=2461;SR=0;ALG=SUM;AF=0.01067;NSAMP=312;MSQ=83.93;RECLASSIFIED;AC=312;AN=29246;NFAM=297	SVTYPE=BND;POS=118691803;STRANDS=+-:2461;IMPRECISE;CIPOS=-685,257;CIEND=-148,692;CIPOS95=-72,72;CIEND95=-76,76;MATEID=172523_1;EVENT=172523;SECONDARY;SU=2461;PE=2461;SR=0;ALG=SUM;AF=0.01067;NSAMP=312;MSQ=83.93;RECLASSIFIED;AC=312;AN=29246;NFAM=297
chr11	118686534	118686585	chr11	118686854	118686905	172524	236.42	+	-	BND	LOW	172524_1	N	N[chr11:118686881[	172524_2	N	]chr11:118686560]N	SVTYPE=BND;POS=118686560;STRANDS=+-:18;CIPOS=-26,25;CIEND=-26,25;CIPOS95=0,0;CIEND95=0,0;MATEID=172524_2;EVENT=172524;SU=18;PE=0;SR=18;ALG=PROD;AF=0.0002393;NSAMP=7;MSQ=16.32;RECLASSIFIED;AC=7;AN=29246;NFAM=7	SVTYPE=BND;POS=118686881;STRANDS=+-:18;CIPOS=-26,25;CIEND=-26,25;CIPOS95=0,0;CIEND95=0,0;MATEID=172524_1;EVENT=172524;SECONDARY;SU=18;PE=0;SR=18;ALG=PROD;AF=0.0002393;NSAMP=7;MSQ=16.32;RECLASSIFIED;AC=7;AN=29246;NFAM=7
chr11	118694571	118695335	chr11	123446281	123446935	468922	158.18	-	+	BND	LOW	468922_1	N	]chr11:123446331]N	468922_2	N	N[chr11:118695287[	SVTYPE=BND;POS=118695287;STRANDS=-+:21;IMPRECISE;CIPOS=-715,49;CIEND=-50,604;CIPOS95=-124,49;CIEND95=-50,116;MATEID=468922_2;EVENT=468922;SU=21;PE=21;SR=0;ALG=SUM;AF=0.000171;NSAMP=5;MSQ=25.11;RECLASSIFIED;AC=5;AN=29246;NFAM=5	SVTYPE=BND;POS=123446331;STRANDS=-+:21;IMPRECISE;CIPOS=-50,604;CIEND=-715,49;CIPOS95=-50,116;CIEND95=-124,49;MATEID=468922_1;EVENT=468922;SECONDARY;SU=21;PE=21;SR=0;ALG=SUM;AF=0.000171;NSAMP=5;MSQ=25.11;RECLASSIFIED;AC=5;AN=29246;NFAM=5
chr11	118695448	118695456	chr11	123450020	123450030	172526	1578.01	+	-	BND	LOW	172526_1	N	N[chr11:123450027[	172526_2	N	]chr11:118695451]N	SVTYPE=BND;POS=118695451;STRANDS=+-:90;CIPOS=-3,5;CIEND=-6,4;CIPOS95=0,0;CIEND95=0,0;MATEID=172526_2;EVENT=172526;SU=90;PE=38;SR=52;ALG=PROD;AF=0.0002393;NSAMP=7;MSQ=177.05;RECLASSIFIED;AC=7;AN=29246;NFAM=7	SVTYPE=BND;POS=123450027;STRANDS=+-:90;CIPOS=-6,4;CIEND=-3,5;CIPOS95=0,0;CIEND95=0,0;MATEID=172526_1;EVENT=172526;SECONDARY;SU=90;PE=38;SR=52;ALG=PROD;AF=0.0002393;NSAMP=7;MSQ=177.05;RECLASSIFIED;AC=7;AN=29246;NFAM=7
chr11	118697231	118697243	chr11	118697738	118697757	172527	420.3	+	-	BND	LOW	172527_1	N	N[chr11:118697749[	172527_2	N	]chr11:118697237]N	SVTYPE=BND;POS=118697237;STRANDS=+-:7;CIPOS=-6,6;CIEND=-10,9;CIPOS95=0,0;CIEND95=0,0;MATEID=172527_2;EVENT=172527;SU=7;PE=2;SR=5;ALG=PROD;AF=0.0001368;NSAMP=4;MSQ=102.08;RECLASSIFIED;AC=4;AN=29246;NFAM=4	SVTYPE=BND;POS=118697749;STRANDS=+-:7;CIPOS=-10,9;CIEND=-6,6;CIPOS95=0,0;CIEND95=0,0;MATEID=172527_1;EVENT=172527;SECONDARY;SU=7;PE=2;SR=5;ALG=PROD;AF=0.0001368;NSAMP=4;MSQ=102.08;RECLASSIFIED;AC=4;AN=29246;NFAM=4
chr11	118699190	118699426	chr11	118701439	118701817	172528	608.29	+	-	DEL	PASS	172528	N	<DEL>	.	.	.	SVTYPE=DEL;POS=118699220;SVLEN=-2568;END=118701788;STRANDS=+-:26;IMPRECISE;CIPOS=-30,206;CIEND=-349,29;CIPOS95=-25,25;CIEND95=-37,29;SU=26;PE=26;SR=0;ALG=PROD;AF=6.839e-05;NSAMP=2;MSQ=304.14;AC=2;AN=29246;NFAM=2	.
chr11	118708272	118708278	chr11	118711040	118711044	172530	8713.56	+	-	BND	PASS	172530_1	N	N[chr11:118711044[	172530_2	N	]chr11:118708275]N	SVTYPE=BND;POS=118708275;STRANDS=+-:357;CIPOS=-3,3;CIEND=-3,1;CIPOS95=0,0;CIEND95=0,0;MATEID=172530_2;EVENT=172530;SU=357;PE=215;SR=142;ALG=PROD;AF=0.0005129;NSAMP=15;MSQ=480.2;RECLASSIFIED;AC=15;AN=29246;NFAM=15	SVTYPE=BND;POS=118711044;STRANDS=+-:357;CIPOS=-3,1;CIEND=-3,3;CIPOS95=0,0;CIEND95=0,0;MATEID=172530_1;EVENT=172530;SECONDARY;SU=357;PE=215;SR=142;ALG=PROD;AF=0.0005129;NSAMP=15;MSQ=480.2;RECLASSIFIED;AC=15;AN=29246;NFAM=15
chr11	118709952	118709969	chr11	118710348	118710365	172531	572.3	+	-	BND	LOW	172531_1	N	N[chr11:118710358[	172531_2	N	]chr11:118709961]N	SVTYPE=BND;POS=118709961;STRANDS=+-:4;IMPRECISE;CIPOS=-9,8;CIEND=-9,8;CIPOS95=0,1;CIEND95=0,0;MATEID=172531_2;EVENT=172531;SU=4;PE=0;SR=4;ALG=PROD;AF=0.000718;NSAMP=21;MSQ=19.35;RECLASSIFIED;AC=21;AN=29246;NFAM=21	SVTYPE=BND;POS=118710358;STRANDS=+-:4;IMPRECISE;CIPOS=-9,8;CIEND=-9,8;CIPOS95=0,0;CIEND95=0,1;MATEID=172531_1;EVENT=172531;SECONDARY;SU=4;PE=0;SR=4;ALG=PROD;AF=0.000718;NSAMP=21;MSQ=19.35;RECLASSIFIED;AC=21;AN=29246;NFAM=21
chr11	118711866	118712332	chr11	118714344	118714666	172532	125.87	+	-	DEL	PASS	172532	N	<DEL>	.	.	.	SVTYPE=DEL;POS=118711876;SVLEN=-2781;END=118714657;STRANDS=+-:7;IMPRECISE;CIPOS=-10,456;CIEND=-313,9;CIPOS95=-2,80;CIEND95=-87,2;SU=7;PE=7;SR=0;ALG=PROD;AF=3.419e-05;NSAMP=1;MSQ=125.87;AC=1;AN=29246;NFAM=1	.
chr11	118712445	118712502	chr17	4570638	4570695	24576	53758.3	-	+	BND	LOW	24576_1	N	]chr17:4570667]N	24576_2	N	N[chr11:118712475[	SVTYPE=BND;POS=118712475;STRANDS=-+:12;CIPOS=-29,28;CIEND=-29,28;CIPOS95=0,0;CIEND95=0,0;MATEID=24576_2;EVENT=24576;SU=12;PE=0;SR=12;ALG=PROD;AF=0.04845;NSAMP=1417;MSQ=22.57;AC=1417;AN=29246;NFAM=1385	SVTYPE=BND;POS=4570667;STRANDS=-+:12;CIPOS=-29,28;CIEND=-29,28;CIPOS95=0,0;CIEND95=0,0;MATEID=24576_1;EVENT=24576;SECONDARY;SU=12;PE=0;SR=12;ALG=PROD;AF=0.04845;NSAMP=1417;MSQ=22.57;AC=1417;AN=29246;NFAM=1385
chr11	118713272	118713612	chr11	118714133	118714426	172533	1524.8	+	-	DEL	PASS	172533	N	<DEL>	.	.	.	SVTYPE=DEL;POS=118713322;SVLEN=-1075;END=118714397;STRANDS=+-:69;IMPRECISE;CIPOS=-50,290;CIEND=-264,29;CIPOS95=-13,13;CIEND95=-21,21;SU=69;PE=69;SR=0;ALG=PROD;AF=0.0002052;NSAMP=6;MSQ=254.13;AC=6;AN=29246;NFAM=6	.
chr11	118714987	118715006	chr11	118715132	118715151	172534	152.79	+	-	DEL	PASS	172534	N	<DEL>	.	.	.	SVTYPE=DEL;POS=118714997;SVLEN=-145;END=118715142;STRANDS=+-:5;CIPOS=-10,9;CIEND=-10,9;CIPOS95=0,0;CIEND95=0,0;SU=5;PE=0;SR=5;ALG=PROD;AF=3.419e-05;NSAMP=1;MSQ=152.79;AC=1;AN=29246;NFAM=1	.
chr11	118718168	118718605	chr11	122831693	122832202	555425	47.58	+	+	BND	LOW	555425_1	N	N]chr11:122831703]	555425_2	N	N]chr11:118718178]	SVTYPE=BND;POS=118718178;STRANDS=++:7;IMPRECISE;CIPOS=-10,427;CIEND=-10,499;CIPOS95=-2,111;CIEND95=-1,175;MATEID=555425_2;EVENT=555425;SU=7;PE=7;SR=0;ALG=PROD;AF=3.419e-05;NSAMP=1;MSQ=47.58;AC=1;AN=29246;NFAM=1	SVTYPE=BND;POS=122831703;STRANDS=++:7;IMPRECISE;CIPOS=-10,499;CIEND=-10,427;CIPOS95=-1,175;CIEND95=-2,111;MATEID=555425_1;EVENT=555425;SECONDARY;SU=7;PE=7;SR=0;ALG=PROD;AF=3.419e-05;NSAMP=1;MSQ=47.58;AC=1;AN=29246;NFAM=1
chr11	118718396	118719054	chr11	122830304	122830920	555424	806.11	-	-	BND	LOW	555424_1	N	[chr11:122830885[N	555424_2	N	[chr11:118719006[N	SVTYPE=BND;POS=118719006;STRANDS=--:12;IMPRECISE;CIPOS=-609,49;CIEND=-580,36;CIPOS95=-128,49;CIEND95=-102,36;MATEID=555424_2;EVENT=555424;SU=12;PE=12;SR=0;ALG=PROD;AF=0.0006839;NSAMP=20;MSQ=39.66;AC=20;AN=29246;NFAM=20	SVTYPE=BND;POS=122830885;STRANDS=--:12;IMPRECISE;CIPOS=-580,36;CIEND=-609,49;CIPOS95=-102,36;CIEND95=-128,49;MATEID=555424_1;EVENT=555424;SECONDARY;SU=12;PE=12;SR=0;ALG=PROD;AF=0.0006839;NSAMP=20;MSQ=39.66;AC=20;AN=29246;NFAM=20
chr11	118719208	118719826	chr11	122830548	122831171	555426	229.58	+	+	BND	LOW	555426_1	N	N]chr11:122830558]	555426_2	N	N]chr11:118719218]	SVTYPE=BND;POS=118719218;STRANDS=++:6;IMPRECISE;CIPOS=-10,608;CIEND=-10,613;CIPOS95=-1,136;CIEND95=-1,141;MATEID=555426_2;EVENT=555426;SU=6;PE=6;SR=0;ALG=PROD;AF=0.0002735;NSAMP=8;MSQ=27.35;AC=8;AN=29246;NFAM=8	SVTYPE=BND;POS=122830558;STRANDS=++:6;IMPRECISE;CIPOS=-10,613;CIEND=-10,608;CIPOS95=-1,141;CIEND95=-1,136;MATEID=555426_1;EVENT=555426;SECONDARY;SU=6;PE=6;SR=0;ALG=PROD;AF=0.0002735;NSAMP=8;MSQ=27.35;AC=8;AN=29246;NFAM=8
chr11	118719404	118720072	chr19	52630972	52631523	25411	336.99	+	+	BND	LOW	25411_1	N	N]chr19:52631002]	25411_2	N	N]chr11:118719433]	SVTYPE=BND;POS=118719433;STRANDS=++:5;IMPRECISE;CIPOS=-29,639;CIEND=-30,521;CIPOS95=-29,221;CIEND95=-30,152;MATEID=25411_2;EVENT=25411;SU=5;PE=5;SR=0;ALG=PROD;AF=0.0003761;NSAMP=11;MSQ=25.88;AC=11;AN=29246;NFAM=11	SVTYPE=BND;POS=52631002;STRANDS=++:5;IMPRECISE;CIPOS=-30,521;CIEND=-29,639;CIPOS95=-30,152;CIEND95=-29,221;MATEID=25411_1;EVENT=25411;SECONDARY;SU=5;PE=5;SR=0;ALG=PROD;AF=0.0003761;NSAMP=11;MSQ=25.88;AC=11;AN=29246;NFAM=11
chr11	118732956	118732972	chr11	118743022	118743041	172535	242.52	+	-	DEL	PASS	172535	N	<DEL>	.	.	.	SVTYPE=DEL;POS=118732963;SVLEN=-10069;END=118743032;STRANDS=+-:12;IMPRECISE;CIPOS=-7,9;CIEND=-10,9;CIPOS95=-1,3;CIEND95=-3,3;SU=12;PE=11;SR=1;ALG=PROD;AF=3.419e-05;NSAMP=1;MSQ=242.52;AC=1;AN=29246;NFAM=1	.
chr11	118733151	118733164	chr11	118733442	118733459	172536	701.39	+	-	BND	LOW	172536_1	N	N[chr11:118733452[	172536_2	N	]chr11:118733157]N	SVTYPE=BND;POS=118733157;STRANDS=+-:59;CIPOS=-6,7;CIEND=-9,8;CIPOS95=0,0;CIEND95=0,0;MATEID=172536_2;EVENT=172536;SU=59;PE=0;SR=59;ALG=PROD;AF=0.0005471;NSAMP=16;MSQ=14.87;RECLASSIFIED;AC=16;AN=29246;NFAM=16	SVTYPE=BND;POS=118733452;STRANDS=+-:59;CIPOS=-9,8;CIEND=-6,7;CIPOS95=0,0;CIEND95=0,0;MATEID=172536_1;EVENT=172536;SECONDARY;SU=59;PE=0;SR=59;ALG=PROD;AF=0.0005471;NSAMP=16;MSQ=14.87;RECLASSIFIED;AC=16;AN=29246;NFAM=16
chr11	118735785	118735833	chr11	118736031	118736080	172537	45691.2	+	-	BND	LOW	172537_1	N	N[chr11:118736057[	172537_2	N	]chr11:118735812]N	SVTYPE=BND;POS=118735812;STRANDS=+-:17;CIPOS=-27,21;CIEND=-25,24;CIPOS95=0,0;CIEND95=0,0;MATEID=172537_2;EVENT=172537;SU=17;PE=2;SR=15;ALG=PROD;AF=0.02927;NSAMP=856;MSQ=23.6;RECLASSIFIED;AC=856;AN=29246;NFAM=846	SVTYPE=BND;POS=118736057;STRANDS=+-:17;CIPOS=-25,24;CIEND=-27,21;CIPOS95=0,0;CIEND95=0,0;MATEID=172537_1;EVENT=172537;SECONDARY;SU=17;PE=2;SR=15;ALG=PROD;AF=0.02927;NSAMP=856;MSQ=23.6;RECLASSIFIED;AC=856;AN=29246;NFAM=846
chr11	118738244	118738739	chr11	118739091	118739669	468923	2775.38	-	+	BND	LOW	468923_1	N	]chr11:118739101]N	468923_2	N	N[chr11:118738731[	SVTYPE=BND;POS=118738731;STRANDS=-+:4;IMPRECISE;CIPOS=-486,9;CIEND=-10,568;CIPOS95=-103,2;CIEND95=0,132;MATEID=468923_2;EVENT=468923;SU=4;PE=4;SR=0;ALG=PROD;AF=0.004377;NSAMP=128;MSQ=17.47;RECLASSIFIED;AC=128;AN=29246;NFAM=127	SVTYPE=BND;POS=118739101;STRANDS=-+:4;IMPRECISE;CIPOS=-10,568;CIEND=-486,9;CIPOS95=0,132;CIEND95=-103,2;MATEID=468923_1;EVENT=468923;SECONDARY;SU=4;PE=4;SR=0;ALG=PROD;AF=0.004377;NSAMP=128;MSQ=17.47;RECLASSIFIED;AC=128;AN=29246;NFAM=127
chr11	118745103	118745120	chr11	118745171	118745188	172538	302.79	+	-	DEL	PASS	172538	N	<DEL>	.	.	.	SVTYPE=DEL;POS=118745112;SVLEN=-68;END=118745180;STRANDS=+-:4;CIPOS=-9,8;CIEND=-9,8;CIPOS95=0,0;CIEND95=0,0;SU=4;PE=0;SR=4;ALG=PROD;AF=6.839e-05;NSAMP=2;MSQ=151.36;AC=2;AN=29246;NFAM=2	.
chr11	118746876	118746895	chr11	118749705	118749724	468925	204.46	-	+	DUP	PASS	468925	N	<DUP>	.	.	.	SVTYPE=DUP;POS=118746886;SVLEN=2829;END=118749715;STRANDS=-+:21;CIPOS=-10,9;CIEND=-10,9;CIPOS95=0,0;CIEND95=0,0;SU=21;PE=10;SR=11;ALG=PROD;AF=3.419e-05;NSAMP=1;MSQ=203.92;AC=1;AN=29246;NFAM=1	.
chr11	118755731	118755733	chr11	118755801	118755803	172539	16829.8	+	-	BND	PASS	172539_1	N	N[chr11:118755803[	172539_2	N	]chr11:118755732]N	SVTYPE=BND;POS=118755732;STRANDS=+-:559;CIPOS=-1,1;CIEND=-1,1;CIPOS95=0,0;CIEND95=0,0;MATEID=172539_2;EVENT=172539;SU=559;PE=3;SR=556;ALG=PROD;AF=0.0009574;NSAMP=28;MSQ=264.72;RECLASSIFIED;AC=28;AN=29246;NFAM=27	SVTYPE=BND;POS=118755803;STRANDS=+-:559;CIPOS=-1,1;CIEND=-1,1;CIPOS95=0,0;CIEND95=0,0;MATEID=172539_1;EVENT=172539;SECONDARY;SU=559;PE=3;SR=556;ALG=PROD;AF=0.0009574;NSAMP=28;MSQ=264.72;RECLASSIFIED;AC=28;AN=29246;NFAM=27
chr11	118764812	118764829	chr12	120753799	120753816	23328	70343.3	-	-	BND	LOW	23328_1	N	[chr12:120753809[N	23328_2	N	[chr11:118764822[N	SVTYPE=BND;POS=118764822;STRANDS=--:4;CIPOS=-9,8;CIEND=-9,8;CIPOS95=0,0;CIEND95=0,0;MATEID=23328_2;EVENT=23328;SU=4;PE=0;SR=4;ALG=PROD;AF=0.05433;NSAMP=1525;MSQ=28.16;AC=1589;AN=29246;NFAM=1486	SVTYPE=BND;POS=120753809;STRANDS=--:4;CIPOS=-9,8;CIEND=-9,8;CIPOS95=0,0;CIEND95=0,0;MATEID=23328_1;EVENT=23328;SECONDARY;SU=4;PE=0;SR=4;ALG=PROD;AF=0.05433;NSAMP=1525;MSQ=28.16;AC=1589;AN=29246;NFAM=1486
chr11	118764829	118764846	chr17	46041902	46041919	24759	2761.12	+	+	BND	LOW	24759_1	N	N]chr17:46041911]	24759_2	N	N]chr11:118764838]	SVTYPE=BND;POS=118764838;STRANDS=++:4;CIPOS=-9,8;CIEND=-9,8;CIPOS95=0,0;CIEND95=0,0;MATEID=24759_2;EVENT=24759;SU=4;PE=0;SR=4;ALG=PROD;AF=0.002941;NSAMP=86;MSQ=25.18;AC=86;AN=29246;NFAM=86	SVTYPE=BND;POS=46041911;STRANDS=++:4;CIPOS=-9,8;CIEND=-9,8;CIPOS95=0,0;CIEND95=0,0;MATEID=24759_1;EVENT=24759;SECONDARY;SU=4;PE=0;SR=4;ALG=PROD;AF=0.002941;NSAMP=86;MSQ=25.18;AC=86;AN=29246;NFAM=86
chr11	118765625	118765644	chr11	118765791	118765810	172540	9689.95	+	-	BND	LOW	172540_1	N	N[chr11:118765802[	172540_2	N	]chr11:118765635]N	SVTYPE=BND;POS=118765635;STRANDS=+-:4;IMPRECISE;CIPOS=-10,9;CIEND=-10,9;CIPOS95=-1,1;CIEND95=-1,1;MATEID=172540_2;EVENT=172540;SU=4;PE=2;SR=2;ALG=PROD;AF=0.01234;NSAMP=361;MSQ=14.28;RECLASSIFIED;AC=361;AN=29246;NFAM=360	SVTYPE=BND;POS=118765802;STRANDS=+-:4;IMPRECISE;CIPOS=-10,9;CIEND=-10,9;CIPOS95=-1,1;CIEND95=-1,1;MATEID=172540_1;EVENT=172540;SECONDARY;SU=4;PE=2;SR=2;ALG=PROD;AF=0.01234;NSAMP=361;MSQ=14.28;RECLASSIFIED;AC=361;AN=29246;NFAM=360
chr11	118768799	118768810	chr11	118769060	118769071	172541	42.98	+	-	BND	LOW	172541_1	N	N[chr11:118769067[	172541_2	N	]chr11:118768805]N	SVTYPE=BND;POS=118768805;STRANDS=+-:6;CIPOS=-6,5;CIEND=-6,5;CIPOS95=0,0;CIEND95=0,0;MATEID=172541_2;EVENT=172541;SU=6;PE=0;SR=6;ALG=PROD;AF=0.0001368;NSAMP=4;MSQ=10.16;RECLASSIFIED;AC=4;AN=29246;NFAM=4	SVTYPE=BND;POS=118769067;STRANDS=+-:6;CIPOS=-6,5;CIEND=-6,5;CIPOS95=0,0;CIEND95=0,0;MATEID=172541_1;EVENT=172541;SECONDARY;SU=6;PE=0;SR=6;ALG=PROD;AF=0.0001368;NSAMP=4;MSQ=10.16;RECLASSIFIED;AC=4;AN=29246;NFAM=4
chr11	118771190	118771209	chr11	118774859	118774876	172542	155.67	+	-	DEL	PASS	172542	N	<DEL>	.	.	.	SVTYPE=DEL;POS=118771200;SVLEN=-3669;END=118774869;STRANDS=+-:11;IMPRECISE;CIPOS=-10,9;CIEND=-10,7;CIPOS95=-1,1;CIEND95=-1,0;SU=11;PE=8;SR=3;ALG=PROD;AF=3.419e-05;NSAMP=1;MSQ=155.67;AC=1;AN=29246;NFAM=1	.
chr11	118788293	118788312	chr11	118788399	118788418	555427	76.68	+	+	INV	LOW	555427	N	<INV>	.	.	.	SVTYPE=INV;POS=118788303;SVLEN=106;END=118788409;STRANDS=++:2,--:2;IMPRECISE;CIPOS=-10,9;CIEND=-10,9;CIPOS95=-3,1;CIEND95=-3,3;SU=4;PE=3;SR=1;ALG=PROD;AF=0.0001026;NSAMP=3;MSQ=22.94;AC=3;AN=29246;NFAM=3	.
chr11	118790957	118791015	chr11	118791159	118791215	172544	105412.0	+	-	BND	LOW	172544_1	N	N[chr11:118791187[	172544_2	N	]chr11:118790986]N	SVTYPE=BND;POS=118790986;STRANDS=+-:8;IMPRECISE;CIPOS=-29,29;CIEND=-27,29;CIPOS95=-1,1;CIEND95=-3,3;MATEID=172544_2;EVENT=172544;SU=8;PE=0;SR=8;ALG=PROD;AF=0.07078;NSAMP=2070;MSQ=26.36;RECLASSIFIED;AC=2070;AN=29246;NFAM=1978	SVTYPE=BND;POS=118791187;STRANDS=+-:8;IMPRECISE;CIPOS=-27,29;CIEND=-29,29;CIPOS95=-3,3;CIEND95=-1,1;MATEID=172544_1;EVENT=172544;SECONDARY;SU=8;PE=0;SR=8;ALG=PROD;AF=0.07078;NSAMP=2070;MSQ=26.36;RECLASSIFIED;AC=2070;AN=29246;NFAM=1978
chr11	118791852	118791987	chr11	118792042	118792165	172545	310.44	+	-	BND	LOW	172545_1	N	N[chr11:118792118[	172545_2	N	]chr11:118791902]N	SVTYPE=BND;POS=118791902;STRANDS=+-:17;IMPRECISE;CIPOS=-50,85;CIEND=-75,48;CIPOS95=-37,37;CIEND95=-32,32;MATEID=172545_2;EVENT=172545;SU=17;PE=0;SR=17;ALG=SUM;AF=0.0006155;NSAMP=18;MSQ=13.52;RECLASSIFIED;AC=18;AN=29246;NFAM=18	SVTYPE=BND;POS=118792118;STRANDS=+-:17;IMPRECISE;CIPOS=-75,48;CIEND=-50,85;CIPOS95=-32,32;CIEND95=-37,37;MATEID=172545_1;EVENT=172545;SECONDARY;SU=17;PE=0;SR=17;ALG=SUM;AF=0.0006155;NSAMP=18;MSQ=13.52;RECLASSIFIED;AC=18;AN=29246;NFAM=18
chr11	118791900	118791917	chr11	118792293	118792310	172546	237.74	+	-	BND	LOW	172546_1	N	N[chr11:118792303[	172546_2	N	]chr11:118791909]N	SVTYPE=BND;POS=118791909;STRANDS=+-:4;CIPOS=-9,8;CIEND=-9,8;CIPOS95=0,0;CIEND95=0,0;MATEID=172546_2;EVENT=172546;SU=4;PE=0;SR=4;ALG=PROD;AF=0.0003419;NSAMP=10;MSQ=10.01;RECLASSIFIED;AC=10;AN=29246;NFAM=10	SVTYPE=BND;POS=118792303;STRANDS=+-:4;CIPOS=-9,8;CIEND=-9,8;CIPOS95=0,0;CIEND95=0,0;MATEID=172546_1;EVENT=172546;SECONDARY;SU=4;PE=0;SR=4;ALG=PROD;AF=0.0003419;NSAMP=10;MSQ=10.01;RECLASSIFIED;AC=10;AN=29246;NFAM=10
chr11	118797351	118797650	chr11	118802158	118802485	172547	775.23	+	-	BND	LOW	172547_1	N	N[chr11:118802457[	172547_2	N	]chr11:118797381]N	SVTYPE=BND;POS=118797381;STRANDS=+-:31;IMPRECISE;CIPOS=-30,269;CIEND=-298,29;CIPOS95=-21,21;CIEND95=-26,26;MATEID=172547_2;EVENT=172547;SU=31;PE=31;SR=0;ALG=PROD;AF=0.0002052;NSAMP=6;MSQ=123.96;RECLASSIFIED;AC=6;AN=29246;NFAM=6	SVTYPE=BND;POS=118802457;STRANDS=+-:31;IMPRECISE;CIPOS=-298,29;CIEND=-30,269;CIPOS95=-26,26;CIEND95=-21,21;MATEID=172547_1;EVENT=172547;SECONDARY;SU=31;PE=31;SR=0;ALG=PROD;AF=0.0002052;NSAMP=6;MSQ=123.96;RECLASSIFIED;AC=6;AN=29246;NFAM=6
chr11	118799993	118800010	chr11	118800351	118800368	172548	207.16	+	-	BND	LOW	172548_1	N	N[chr11:118800361[	172548_2	N	]chr11:118800002]N	SVTYPE=BND;POS=118800002;STRANDS=+-:4;CIPOS=-9,8;CIEND=-9,8;CIPOS95=0,0;CIEND95=0,0;MATEID=172548_2;EVENT=172548;SU=4;PE=0;SR=4;ALG=PROD;AF=0.0003077;NSAMP=9;MSQ=17.9;RECLASSIFIED;AC=9;AN=29246;NFAM=9	SVTYPE=BND;POS=118800361;STRANDS=+-:4;CIPOS=-9,8;CIEND=-9,8;CIPOS95=0,0;CIEND95=0,0;MATEID=172548_1;EVENT=172548;SECONDARY;SU=4;PE=0;SR=4;ALG=PROD;AF=0.0003077;NSAMP=9;MSQ=17.9;RECLASSIFIED;AC=9;AN=29246;NFAM=9
chr11	118800491	118800508	chr11	118800760	118800777	172549	48.12	+	-	BND	LOW	172549_1	N	N[chr11:118800770[	172549_2	N	]chr11:118800500]N	SVTYPE=BND;POS=118800500;STRANDS=+-:4;CIPOS=-9,8;CIEND=-9,8;CIPOS95=0,0;CIEND95=0,0;MATEID=172549_2;EVENT=172549;SU=4;PE=0;SR=4;ALG=PROD;AF=0.0001026;NSAMP=3;MSQ=15.15;RECLASSIFIED;AC=3;AN=29246;NFAM=3	SVTYPE=BND;POS=118800770;STRANDS=+-:4;CIPOS=-9,8;CIEND=-9,8;CIPOS95=0,0;CIEND95=0,0;MATEID=172549_1;EVENT=172549;SECONDARY;SU=4;PE=0;SR=4;ALG=PROD;AF=0.0001026;NSAMP=3;MSQ=15.15;RECLASSIFIED;AC=3;AN=29246;NFAM=3
chr11	118807439	118807735	chr12	10668537	10669110	22910	83482.7	+	+	BND	LOW	22910_1	N	N]chr12:10668566]	22910_2	N	N]chr11:118807469]	SVTYPE=BND;POS=118807469;STRANDS=++:12;IMPRECISE;CIPOS=-30,266;CIEND=-29,544;CIPOS95=-30,37;CIEND95=-29,125;MATEID=22910_2;EVENT=22910;SU=12;PE=12;SR=0;ALG=PROD;AF=0.08022;NSAMP=2343;MSQ=25.39;AC=2346;AN=29246;NFAM=2315	SVTYPE=BND;POS=10668566;STRANDS=++:12;IMPRECISE;CIPOS=-29,544;CIEND=-30,266;CIPOS95=-29,125;CIEND95=-30,37;MATEID=22910_1;EVENT=22910;SECONDARY;SU=12;PE=12;SR=0;ALG=PROD;AF=0.08022;NSAMP=2343;MSQ=25.39;AC=2346;AN=29246;NFAM=2315
chr11	118814386	118814708	chr11	118815308	118815644	468926	243.03	-	+	DUP	PASS	468926	N	<DUP>	.	.	.	SVTYPE=DUP;POS=118814699;SVLEN=619;END=118815318;STRANDS=-+:16;IMPRECISE;CIPOS=-313,9;CIEND=-10,326;CIPOS95=-67,0;CIEND95=-3,34;SU=16;PE=16;SR=0;ALG=PROD;AF=0.0001026;NSAMP=3;MSQ=64.8;AC=3;AN=29246;NFAM=3	.
chr11	118815229	118815243	chr11	118816237	118816287	172550	790.44	+	-	DEL	PASS	172550	N	<DEL>	.	.	.	SVTYPE=DEL;POS=118815236;SVLEN=-1027;END=118816263;STRANDS=+-:50;CIPOS=-7,7;CIEND=-26,24;CIPOS95=0,0;CIEND95=0,0;SU=50;PE=22;SR=28;ALG=PROD;AF=0.0001026;NSAMP=3;MSQ=217.6;AC=3;AN=29246;NFAM=3	.
chr11	118821471	118821700	chr11	118822957	118823288	172551	98.88	+	-	DEL	PASS	172551	N	<DEL>	.	.	.	SVTYPE=DEL;POS=118821481;SVLEN=-1798;END=118823279;STRANDS=+-:6;IMPRECISE;CIPOS=-10,219;CIEND=-322,9;CIPOS95=-3,57;CIEND95=-58,3;SU=6;PE=6;SR=0;ALG=PROD;AF=3.419e-05;NSAMP=1;MSQ=98.88;AC=1;AN=29246;NFAM=1	.
chr11	118823226	118823285	chr11	118828000	118828052	172552	929.22	+	-	DEL	PASS	172552	N	<DEL>	.	.	.	SVTYPE=DEL;POS=118823256;SVLEN=-4774;END=118828030;STRANDS=+-:37;IMPRECISE;CIPOS=-30,29;CIEND=-30,22;CIPOS95=0,0;CIEND95=-1,1;SU=37;PE=33;SR=4;ALG=PROD;AF=6.839e-05;NSAMP=2;MSQ=464.61;AC=2;AN=29246;NFAM=2	.
chr11	118823950	118824198	chr11	118827183	118827505	172553	60.23	+	-	DEL	PASS	172553	N	<DEL>	.	.	.	SVTYPE=DEL;POS=118823960;SVLEN=-3536;END=118827496;STRANDS=+-:9;IMPRECISE;CIPOS=-10,238;CIEND=-313,9;CIPOS95=-2,59;CIEND95=-63,2;SU=9;PE=9;SR=0;ALG=PROD;AF=6.839e-05;NSAMP=2;MSQ=30.12;AC=2;AN=29246;NFAM=2	.
chr11	118829902	118830214	chr11	118831849	118832214	172554	1488.41	+	-	DEL	PASS	172554	N	<DEL>	.	.	.	SVTYPE=DEL;POS=118829929;SVLEN=-2276;END=118832205;STRANDS=+-:60;IMPRECISE;CIPOS=-27,285;CIEND=-356,9;CIPOS95=-15,15;CIEND95=-24,9;SU=60;PE=60;SR=0;ALG=PROD;AF=6.839e-05;NSAMP=2;MSQ=208.08;AC=2;AN=29246;NFAM=2	.
chr11	118831563	118831563	chr12	99292326	99292326	23236	12951.7	-	-	BND	LOW	23236_1	N	[chr12:99292327[N	23236_2	N	[chr11:118831564[N	SVTYPE=BND;POS=118831564;STRANDS=--:1580;CIPOS=0,0;CIEND=0,0;CIPOS95=0,0;CIEND95=0,0;MATEID=23236_2;EVENT=23236;SU=1580;PE=1;SR=1579;ALG=PROD;AF=0.01108;NSAMP=324;MSQ=34.91;AC=324;AN=29246;NFAM=320	SVTYPE=BND;POS=99292327;STRANDS=--:1580;CIPOS=0,0;CIEND=0,0;CIPOS95=0,0;CIEND95=0,0;MATEID=23236_1;EVENT=23236;SECONDARY;SU=1580;PE=1;SR=1579;ALG=PROD;AF=0.01108;NSAMP=324;MSQ=34.91;AC=324;AN=29246;NFAM=320
chr11	118832263	118832273	chr11	118833233	118833252	172555	263.63	+	-	DEL	PASS	172555	N	<DEL>	.	.	.	SVTYPE=DEL;POS=118832269;SVLEN=-974;END=118833243;STRANDS=+-:11;CIPOS=-6,4;CIEND=-10,9;CIPOS95=0,0;CIEND95=0,0;SU=11;PE=4;SR=7;ALG=PROD;AF=3.419e-05;NSAMP=1;MSQ=263.63;AC=1;AN=29246;NFAM=1	.
chr11	118832527	118832814	chr11	118835664	118835891	172556	2459.84	+	-	DEL	PASS	172556	N	<DEL>	.	.	.	SVTYPE=DEL;POS=118832558;SVLEN=-3304;END=118835862;STRANDS=+-:107;IMPRECISE;CIPOS=-31,256;CIEND=-198,29;CIPOS95=-16,16;CIEND95=-7,7;SU=107;PE=107;SR=0;ALG=PROD;AF=6.839e-05;NSAMP=2;MSQ=497.49;AC=2;AN=29246;NFAM=2	.
chr11	118836325	118836344	chr11	118836607	118836626	172557	1748.8	+	-	BND	LOW	172557_1	N	N[chr11:118836618[	172557_2	N	]chr11:118836335]N	SVTYPE=BND;POS=118836335;STRANDS=+-:6;IMPRECISE;CIPOS=-10,9;CIEND=-10,9;CIPOS95=-1,1;CIEND95=-1,1;MATEID=172557_2;EVENT=172557;SU=6;PE=3;SR=3;ALG=PROD;AF=0.0002735;NSAMP=8;MSQ=147.48;RECLASSIFIED;AC=8;AN=29246;NFAM=8	SVTYPE=BND;POS=118836618;STRANDS=+-:6;IMPRECISE;CIPOS=-10,9;CIEND=-10,9;CIPOS95=-1,1;CIEND95=-1,1;MATEID=172557_1;EVENT=172557;SECONDARY;SU=6;PE=3;SR=3;ALG=PROD;AF=0.0002735;NSAMP=8;MSQ=147.48;RECLASSIFIED;AC=8;AN=29246;NFAM=8
chr11	118836395	118836411	chr11	118840918	118840957	172559	2933.9	+	-	DEL	PASS	172559	N	<DEL>	.	.	.	SVTYPE=DEL;POS=118836402;SVLEN=-4546;END=118840948;STRANDS=+-:102;CIPOS=-7,9;CIEND=-30,9;CIPOS95=0,0;CIEND95=0,0;SU=102;PE=95;SR=7;ALG=PROD;AF=6.839e-05;NSAMP=2;MSQ=337.06;AC=2;AN=29246;NFAM=2	.
chr11	118838357	118838575	chr11	118839060	118839185	555428	50.79	+	+	INV	LOW	555428	N	<INV>	.	.	.	SVTYPE=INV;POS=118838394;SVLEN=676;END=118839070;STRANDS=++:5,--:1;IMPRECISE;CIPOS=-37,181;CIEND=-10,115;CIPOS95=-28,80;CIEND95=-9,40;SU=6;PE=6;SR=0;ALG=PROD;AF=3.419e-05;NSAMP=1;MSQ=50.78;AC=1;AN=29246;NFAM=1	.
chr11	118843333	118843587	chr11	118851084	118851363	172561	1270.78	+	-	DEL	PASS	172561	N	<DEL>	.	.	.	SVTYPE=DEL;POS=118843343;SVLEN=-7991;END=118851334;STRANDS=+-:59;IMPRECISE;CIPOS=-10,244;CIEND=-250,29;CIPOS95=-10,17;CIEND95=-14,14;SU=59;PE=59;SR=0;ALG=PROD;AF=0.0001026;NSAMP=3;MSQ=118.88;AC=3;AN=29246;NFAM=3	.
chr11	118845552	118845611	chr11	118845878	118845926	172562	1102.07	+	-	BND	PASS	172562_1	N	N[chr11:118845904[	172562_2	N	]chr11:118845582]N	SVTYPE=BND;POS=118845582;STRANDS=+-:17;CIPOS=-30,29;CIEND=-25,23;CIPOS95=0,0;CIEND95=0,0;MATEID=172562_2;EVENT=172562;SU=17;PE=8;SR=9;ALG=PROD;AF=0.0001368;NSAMP=4;MSQ=272.76;RECLASSIFIED;AC=4;AN=29246;NFAM=3	SVTYPE=BND;POS=118845904;STRANDS=+-:17;CIPOS=-25,23;CIEND=-30,29;CIPOS95=0,0;CIEND95=0,0;MATEID=172562_1;EVENT=172562;SECONDARY;SU=17;PE=8;SR=9;ALG=PROD;AF=0.0001368;NSAMP=4;MSQ=272.76;RECLASSIFIED;AC=4;AN=29246;NFAM=3
chr11	118848066	118848442	chr11	118861473	118861791	172563	766.97	+	-	DEL	PASS	172563	N	<DEL>	.	.	.	SVTYPE=DEL;POS=118848096;SVLEN=-13666;END=118861762;STRANDS=+-:36;IMPRECISE;CIPOS=-30,346;CIEND=-289,29;CIPOS95=-30,39;CIEND95=-30,29;SU=36;PE=36;SR=0;ALG=PROD;AF=6.839e-05;NSAMP=2;MSQ=101.78;AC=2;AN=29246;NFAM=2	.
chr11	118851374	118851431	chr11	118851632	118851689	172564	650.66	+	-	BND	LOW	172564_1	N	N[chr11:118851662[	172564_2	N	]chr11:118851403]N	SVTYPE=BND;POS=118851403;STRANDS=+-:9;CIPOS=-29,28;CIEND=-29,28;CIPOS95=0,0;CIEND95=0,0;MATEID=172564_2;EVENT=172564;SU=9;PE=2;SR=7;ALG=PROD;AF=0.0005813;NSAMP=17;MSQ=23.64;RECLASSIFIED;AC=17;AN=29246;NFAM=17	SVTYPE=BND;POS=118851662;STRANDS=+-:9;CIPOS=-29,28;CIEND=-29,28;CIPOS95=0,0;CIEND95=0,0;MATEID=172564_1;EVENT=172564;SECONDARY;SU=9;PE=2;SR=7;ALG=PROD;AF=0.0005813;NSAMP=17;MSQ=23.64;RECLASSIFIED;AC=17;AN=29246;NFAM=17
chr11	118854543	118854562	chr11	118854811	118854830	172565	87.45	+	-	BND	LOW	172565_1	N	N[chr11:118854822[	172565_2	N	]chr11:118854553]N	SVTYPE=BND;POS=118854553;STRANDS=+-:5;CIPOS=-10,9;CIEND=-10,9;CIPOS95=0,0;CIEND95=0,0;MATEID=172565_2;EVENT=172565;SU=5;PE=0;SR=5;ALG=PROD;AF=6.839e-05;NSAMP=2;MSQ=34.55;RECLASSIFIED;AC=2;AN=29246;NFAM=2	SVTYPE=BND;POS=118854822;STRANDS=+-:5;CIPOS=-10,9;CIEND=-10,9;CIPOS95=0,0;CIEND95=0,0;MATEID=172565_1;EVENT=172565;SECONDARY;SU=5;PE=0;SR=5;ALG=PROD;AF=6.839e-05;NSAMP=2;MSQ=34.55;RECLASSIFIED;AC=2;AN=29246;NFAM=2
chr11	118860215	118860580	chr11	118869223	118869621	468928	130.83	-	+	DUP	PASS	468928	N	<DUP>	.	.	.	SVTYPE=DUP;POS=118860571;SVLEN=8662;END=118869233;STRANDS=-+:11;IMPRECISE;CIPOS=-356,9;CIEND=-10,388;CIPOS95=-55,1;CIEND95=-1,83;SU=11;PE=11;SR=0;ALG=PROD;AF=3.419e-05;NSAMP=1;MSQ=111.8;AC=1;AN=29246;NFAM=1	.
chr11	118862581	118862584	chr11	118862710	118862710	172566	164194.0	+	-	DEL	PASS	172566	N	<DEL>	.	.	.	SVTYPE=DEL;POS=118862583;SVLEN=-127;END=118862710;STRANDS=+-:1121;CIPOS=-2,1;CIEND=0,0;CIPOS95=0,0;CIEND95=0,0;SU=1121;PE=51;SR=1070;ALG=PROD;AF=0.06045;NSAMP=1639;MSQ=82.57;MEDGQR=2.17;Q10GQR=1.62;AC=1768;AN=29246;NFAM=1596	.
chr11	118864199	118864249	chr11	118866304	118866363	468929	413.49	-	+	DUP	PASS	468929	N	<DUP>	.	.	.	SVTYPE=DUP;POS=118864226;SVLEN=2108;END=118866334;STRANDS=-+:44;CIPOS=-27,23;CIEND=-30,29;CIPOS95=0,0;CIEND95=0,0;SU=44;PE=36;SR=8;ALG=PROD;AF=3.419e-05;NSAMP=1;MSQ=116.49;AC=1;AN=29246;NFAM=1	.
chr11	118871064	118871069	chr11	118871371	118871378	172567	20156.3	+	-	BND	LOW	172567_1	N	N[chr11:118871375[	172567_2	N	]chr11:118871066]N	SVTYPE=BND;POS=118871066;STRANDS=+-:232;CIPOS=-2,3;CIEND=-3,4;CIPOS95=0,0;CIEND95=0,0;MATEID=172567_2;EVENT=172567;SU=232;PE=0;SR=232;ALG=PROD;AF=0.01398;NSAMP=409;MSQ=21.58;RECLASSIFIED;AC=409;AN=29246;NFAM=407	SVTYPE=BND;POS=118871375;STRANDS=+-:232;CIPOS=-3,4;CIEND=-2,3;CIPOS95=0,0;CIEND95=0,0;MATEID=172567_1;EVENT=172567;SECONDARY;SU=232;PE=0;SR=232;ALG=PROD;AF=0.01398;NSAMP=409;MSQ=21.58;RECLASSIFIED;AC=409;AN=29246;NFAM=407
chr11	118875081	118875695	chr11	118875985	118876594	468930	21514.5	-	+	BND	LOW	468930_1	N	]chr11:118875995]N	468930_2	N	N[chr11:118875687[	SVTYPE=BND;POS=118875687;STRANDS=-+:4;IMPRECISE;CIPOS=-605,9;CIEND=-10,599;CIPOS95=-129,2;CIEND95=-2,129;MATEID=468930_2;EVENT=468930;SU=4;PE=4;SR=0;ALG=PROD;AF=0.02339;NSAMP=684;MSQ=28.32;RECLASSIFIED;AC=684;AN=29246;NFAM=674	SVTYPE=BND;POS=118875995;STRANDS=-+:4;IMPRECISE;CIPOS=-10,599;CIEND=-605,9;CIPOS95=-2,129;CIEND95=-129,2;MATEID=468930_1;EVENT=468930;SECONDARY;SU=4;PE=4;SR=0;ALG=PROD;AF=0.02339;NSAMP=684;MSQ=28.32;RECLASSIFIED;AC=684;AN=29246;NFAM=674
chr11	118913240	118913256	chr11	118913672	118913689	172568	54.38	+	-	BND	LOW	172568_1	N	N[chr11:118913682[	172568_2	N	]chr11:118913247]N	SVTYPE=BND;POS=118913247;STRANDS=+-:4;IMPRECISE;CIPOS=-7,9;CIEND=-9,8;CIPOS95=0,1;CIEND95=0,0;MATEID=172568_2;EVENT=172568;SU=4;PE=0;SR=4;ALG=PROD;AF=3.419e-05;NSAMP=1;MSQ=4.68;RECLASSIFIED;AC=1;AN=29246;NFAM=1	SVTYPE=BND;POS=118913682;STRANDS=+-:4;IMPRECISE;CIPOS=-9,8;CIEND=-7,9;CIPOS95=0,0;CIEND95=0,1;MATEID=172568_1;EVENT=172568;SECONDARY;SU=4;PE=0;SR=4;ALG=PROD;AF=3.419e-05;NSAMP=1;MSQ=4.68;RECLASSIFIED;AC=1;AN=29246;NFAM=1
chr11	118926269	118926287	chr11	118926517	118926526	172569	121.64	+	-	BND	LOW	172569_1	N	N[chr11:118926526[	172569_2	N	]chr11:118926278]N	SVTYPE=BND;POS=118926278;STRANDS=+-:17;IMPRECISE;CIPOS=-9,9;CIEND=-8,1;CIPOS95=-1,1;CIEND95=-3,1;MATEID=172569_2;EVENT=172569;SU=17;PE=0;SR=17;ALG=PROD;AF=0.0001026;NSAMP=3;MSQ=8.72;RECLASSIFIED;AC=3;AN=29246;NFAM=3	SVTYPE=BND;POS=118926526;STRANDS=+-:17;IMPRECISE;CIPOS=-8,1;CIEND=-9,9;CIPOS95=-3,1;CIEND95=-1,1;MATEID=172569_1;EVENT=172569;SECONDARY;SU=17;PE=0;SR=17;ALG=PROD;AF=0.0001026;NSAMP=3;MSQ=8.72;RECLASSIFIED;AC=3;AN=29246;NFAM=3
chr11	118942875	118942886	chr11	118943161	118943172	172570	17.55	+	-	BND	LOW	172570_1	N	N[chr11:118943168[	172570_2	N	]chr11:118942881]N	SVTYPE=BND;POS=118942881;STRANDS=+-:6;CIPOS=-6,5;CIEND=-6,5;CIPOS95=0,0;CIEND95=0,0;MATEID=172570_2;EVENT=172570;SU=6;PE=0;SR=6;ALG=PROD;AF=6.839e-05;NSAMP=2;MSQ=5.69;RECLASSIFIED;AC=2;AN=29246;NFAM=2	SVTYPE=BND;POS=118943168;STRANDS=+-:6;CIPOS=-6,5;CIEND=-6,5;CIPOS95=0,0;CIEND95=0,0;MATEID=172570_1;EVENT=172570;SECONDARY;SU=6;PE=0;SR=6;ALG=PROD;AF=6.839e-05;NSAMP=2;MSQ=5.69;RECLASSIFIED;AC=2;AN=29246;NFAM=2
chr11	118945517	118945536	chr11	118948079	118948098	555430	682.8	+	+	BND	PASS	555430_1	N	N]chr11:118948089]	555430_2	N	N]chr11:118945527]	SVTYPE=BND;POS=118945527;STRANDS=++:42;CIPOS=-10,9;CIEND=-10,9;CIPOS95=0,0;CIEND95=0,0;MATEID=555430_2;EVENT=555430;SU=42;PE=28;SR=14;ALG=PROD;AF=3.419e-05;NSAMP=1;MSQ=682.8;AC=1;AN=29246;NFAM=1	SVTYPE=BND;POS=118948089;STRANDS=++:42;CIPOS=-10,9;CIEND=-10,9;CIPOS95=0,0;CIEND95=0,0;MATEID=555430_1;EVENT=555430;SECONDARY;SU=42;PE=28;SR=14;ALG=PROD;AF=3.419e-05;NSAMP=1;MSQ=682.8;AC=1;AN=29246;NFAM=1
chr11	118947885	118947894	chr11	118948023	118948035	468931	256191.0	-	+	DUP	PASS	468931	N	<DUP>	.	.	.	SVTYPE=DUP;POS=118947892;SVLEN=138;END=118948030;STRANDS=-+:119;CIPOS=-7,2;CIEND=-7,5;CIPOS95=0,0;CIEND95=0,0;SU=119;PE=0;SR=119;ALG=PROD;AF=0.1334;NSAMP=3901;MSQ=33.59;AC=3901;AN=29246;NFAM=3667	.
chr11	118951473	118951490	chr11	118951866	118951882	172571	659.05	+	-	BND	LOW	172571_1	N	N[chr11:118951877[	172571_2	N	]chr11:118951482]N	SVTYPE=BND;POS=118951482;STRANDS=+-:4;IMPRECISE;CIPOS=-9,8;CIEND=-10,6;CIPOS95=0,0;CIEND95=-1,0;MATEID=172571_2;EVENT=172571;SU=4;PE=0;SR=4;ALG=PROD;AF=0.0006497;NSAMP=19;MSQ=23.31;RECLASSIFIED;AC=19;AN=29246;NFAM=19	SVTYPE=BND;POS=118951877;STRANDS=+-:4;IMPRECISE;CIPOS=-10,6;CIEND=-9,8;CIPOS95=-1,0;CIEND95=0,0;MATEID=172571_1;EVENT=172571;SECONDARY;SU=4;PE=0;SR=4;ALG=PROD;AF=0.0006497;NSAMP=19;MSQ=23.31;RECLASSIFIED;AC=19;AN=29246;NFAM=19
chr11	118952653	118953294	chr17	73405211	73405617	24856	33056.3	+	+	BND	LOW	24856_1	N	N]chr17:73405241]	24856_2	N	N]chr11:118952683]	SVTYPE=BND;POS=118952683;STRANDS=++:13;IMPRECISE;CIPOS=-30,611;CIEND=-30,376;CIPOS95=-30,162;CIEND95=-30,48;MATEID=24856_2;EVENT=24856;SU=13;PE=13;SR=0;ALG=PROD;AF=0.03672;NSAMP=1074;MSQ=23.38;AC=1074;AN=29246;NFAM=1069	SVTYPE=BND;POS=73405241;STRANDS=++:13;IMPRECISE;CIPOS=-30,376;CIEND=-30,611;CIPOS95=-30,48;CIEND95=-30,162;MATEID=24856_1;EVENT=24856;SECONDARY;SU=13;PE=13;SR=0;ALG=PROD;AF=0.03672;NSAMP=1074;MSQ=23.38;AC=1074;AN=29246;NFAM=1069
chr11	118955347	118955350	chr11	118955410	118955413	172572	464.85	+	-	BND	PASS	172572_1	N	N[chr11:118955413[	172572_2	N	]chr11:118955349]N	SVTYPE=BND;POS=118955349;STRANDS=+-:16;CIPOS=-2,1;CIEND=-2,1;CIPOS95=0,0;CIEND95=0,0;MATEID=172572_2;EVENT=172572;SU=16;PE=0;SR=16;ALG=PROD;AF=3.419e-05;NSAMP=1;MSQ=464.71;RECLASSIFIED;AC=1;AN=29246;NFAM=1	SVTYPE=BND;POS=118955413;STRANDS=+-:16;CIPOS=-2,1;CIEND=-2,1;CIPOS95=0,0;CIEND95=0,0;MATEID=172572_1;EVENT=172572;SECONDARY;SU=16;PE=0;SR=16;ALG=PROD;AF=3.419e-05;NSAMP=1;MSQ=464.71;RECLASSIFIED;AC=1;AN=29246;NFAM=1
chr11	118957346	118957350	chr15	96213086	96213105	24228	194.49	-	+	BND	LOW	24228_1	N	]chr15:96213096]N	24228_2	N	N[chr11:118957350[	SVTYPE=BND;POS=118957350;STRANDS=-+:16;CIPOS=-3,1;CIEND=-10,9;CIPOS95=0,0;CIEND95=0,0;MATEID=24228_2;EVENT=24228;SU=16;PE=6;SR=10;ALG=PROD;AF=3.419e-05;NSAMP=1;MSQ=194.49;AC=1;AN=29246;NFAM=1	SVTYPE=BND;POS=96213096;STRANDS=-+:16;CIPOS=-10,9;CIEND=-3,1;CIPOS95=0,0;CIEND95=0,0;MATEID=24228_1;EVENT=24228;SECONDARY;SU=16;PE=6;SR=10;ALG=PROD;AF=3.419e-05;NSAMP=1;MSQ=194.49;AC=1;AN=29246;NFAM=1
chr11	118961590	118961649	chr11	118961827	118961886	172574	238.44	+	-	BND	LOW	172574_1	N	N[chr11:118961858[	172574_2	N	]chr11:118961620]N	SVTYPE=BND;POS=118961620;STRANDS=+-:15;CIPOS=-30,29;CIEND=-30,29;CIPOS95=0,0;CIEND95=0,0;MATEID=172574_2;EVENT=172574;SU=15;PE=0;SR=15;ALG=PROD;AF=0.0003077;NSAMP=9;MSQ=20.38;RECLASSIFIED;AC=9;AN=29246;NFAM=9	SVTYPE=BND;POS=118961858;STRANDS=+-:15;CIPOS=-30,29;CIEND=-30,29;CIPOS95=0,0;CIEND95=0,0;MATEID=172574_1;EVENT=172574;SECONDARY;SU=15;PE=0;SR=15;ALG=PROD;AF=0.0003077;NSAMP=9;MSQ=20.38;RECLASSIFIED;AC=9;AN=29246;NFAM=9
chr11	118963869	118963996	chr11	118969003	118969235	172575	152.66	+	-	DEL	PASS	172575	N	<DEL>	.	.	.	SVTYPE=DEL;POS=118963879;SVLEN=-5347;END=118969226;STRANDS=+-:9;IMPRECISE;CIPOS=-10,117;CIEND=-223,9;CIPOS95=-3,38;CIEND95=-82,0;SU=9;PE=9;SR=0;ALG=PROD;AF=3.419e-05;NSAMP=1;MSQ=152.66;AC=1;AN=29246;NFAM=1	.
chr11	118984323	118984512	chr11	118995047	118995328	468933	210.6	-	+	DUP	PASS	468933	N	<DUP>	.	.	.	SVTYPE=DUP;POS=118984483;SVLEN=10594;END=118995077;STRANDS=-+:22;IMPRECISE;CIPOS=-160,29;CIEND=-30,251;CIPOS95=-23,23;CIEND95=-25,25;SU=22;PE=22;SR=0;ALG=PROD;AF=0.0001026;NSAMP=2;MSQ=105.09;AC=3;AN=29246;NFAM=2	.
chr11	118987716	118987719	chr11	118987782	118987785	172577	8331.47	+	-	BND	LOW	172577_1	N	N[chr11:118987784[	172577_2	N	]chr11:118987718]N	SVTYPE=BND;POS=118987718;STRANDS=+-:306;CIPOS=-2,1;CIEND=-1,2;CIPOS95=0,0;CIEND95=0,0;MATEID=172577_2;EVENT=172577;SU=306;PE=0;SR=306;ALG=PROD;AF=0.001163;NSAMP=34;MSQ=184.85;RECLASSIFIED;AC=34;AN=29246;NFAM=34	SVTYPE=BND;POS=118987784;STRANDS=+-:306;CIPOS=-1,2;CIEND=-2,1;CIPOS95=0,0;CIEND95=0,0;MATEID=172577_1;EVENT=172577;SECONDARY;SU=306;PE=0;SR=306;ALG=PROD;AF=0.001163;NSAMP=34;MSQ=184.85;RECLASSIFIED;AC=34;AN=29246;NFAM=34
chr11	118988219	118988228	chr11	118988274	118988283	172578	11693.2	+	-	BND	LOW	172578_1	N	N[chr11:118988280[	172578_2	N	]chr11:118988224]N	SVTYPE=BND;POS=118988224;STRANDS=+-:144;CIPOS=-5,4;CIEND=-5,4;CIPOS95=0,0;CIEND95=0,0;MATEID=172578_2;EVENT=172578;SU=144;PE=1;SR=143;ALG=PROD;AF=0.002325;NSAMP=68;MSQ=127.7;RECLASSIFIED;AC=68;AN=29246;NFAM=68	SVTYPE=BND;POS=118988280;STRANDS=+-:144;CIPOS=-5,4;CIEND=-5,4;CIPOS95=0,0;CIEND95=0,0;MATEID=172578_1;EVENT=172578;SECONDARY;SU=144;PE=1;SR=143;ALG=PROD;AF=0.002325;NSAMP=68;MSQ=127.7;RECLASSIFIED;AC=68;AN=29246;NFAM=68
chr11	118990343	118990735	chr11	118993232	118993520	468935	3192.55	-	+	BND	LOW	468935_1	N	]chr11:118993283]N	468935_2	N	N[chr11:118990687[	SVTYPE=BND;POS=118990687;STRANDS=-+:50;IMPRECISE;CIPOS=-343,49;CIEND=-51,237;CIPOS95=-20,20;CIEND95=-10,10;MATEID=468935_2;EVENT=468935;SU=50;PE=49;SR=1;ALG=PROD;AF=0.001265;NSAMP=37;MSQ=78.21;RETAINED;RECLASSIFIED;AC=37;AN=29246;NFAM=36	SVTYPE=BND;POS=118993283;STRANDS=-+:50;IMPRECISE;CIPOS=-51,237;CIEND=-343,49;CIPOS95=-10,10;CIEND95=-20,20;MATEID=468935_1;EVENT=468935;SECONDARY;SU=50;PE=49;SR=1;ALG=PROD;AF=0.001265;NSAMP=37;MSQ=78.21;RETAINED;RECLASSIFIED;AC=37;AN=29246;NFAM=36
chr11	118994290	118994309	chr11	118994366	118994385	172579	1189.82	+	-	DEL	PASS	172579	N	<DEL>	.	.	.	SVTYPE=DEL;POS=118994300;SVLEN=-76;END=118994376;STRANDS=+-:44;CIPOS=-10,9;CIEND=-10,9;CIPOS95=0,0;CIEND95=0,0;SU=44;PE=0;SR=44;ALG=PROD;AF=0.0001026;NSAMP=3;MSQ=261.76;AC=3;AN=29246;NFAM=3	.
chr11	118994729	118994748	chr11	118995161	118995180	172580	107.97	+	-	BND	LOW	172580_1	N	N[chr11:118995172[	172580_2	N	]chr11:118994739]N	SVTYPE=BND;POS=118994739;STRANDS=+-:5;CIPOS=-10,9;CIEND=-10,9;CIPOS95=0,0;CIEND95=0,0;MATEID=172580_2;EVENT=172580;SU=5;PE=0;SR=5;ALG=PROD;AF=6.839e-05;NSAMP=2;MSQ=31.25;RECLASSIFIED;AC=2;AN=29246;NFAM=2	SVTYPE=BND;POS=118995172;STRANDS=+-:5;CIPOS=-10,9;CIEND=-10,9;CIPOS95=0,0;CIEND95=0,0;MATEID=172580_1;EVENT=172580;SECONDARY;SU=5;PE=0;SR=5;ALG=PROD;AF=6.839e-05;NSAMP=2;MSQ=31.25;RECLASSIFIED;AC=2;AN=29246;NFAM=2
chr11	118995327	118995336	chr11	118995779	118995788	172581	77.97	+	-	BND	LOW	172581_1	N	N[chr11:118995785[	172581_2	N	]chr11:118995332]N	SVTYPE=BND;POS=118995332;STRANDS=+-:7;CIPOS=-5,4;CIEND=-5,4;CIPOS95=0,0;CIEND95=0,0;MATEID=172581_2;EVENT=172581;SU=7;PE=0;SR=7;ALG=PROD;AF=6.839e-05;NSAMP=2;MSQ=4.64;RECLASSIFIED;AC=2;AN=29246;NFAM=2	SVTYPE=BND;POS=118995785;STRANDS=+-:7;CIPOS=-5,4;CIEND=-5,4;CIPOS95=0,0;CIEND95=0,0;MATEID=172581_1;EVENT=172581;SECONDARY;SU=7;PE=0;SR=7;ALG=PROD;AF=6.839e-05;NSAMP=2;MSQ=4.64;RECLASSIFIED;AC=2;AN=29246;NFAM=2
chr11	119000638	119000685	chr11	119001190	119001249	172582	1066.23	+	-	BND	PASS	172582_1	N	N[chr11:119001221[	172582_2	N	]chr11:119000662]N	SVTYPE=BND;POS=119000662;STRANDS=+-:47;CIPOS=-24,23;CIEND=-30,29;CIPOS95=0,0;CIEND95=0,0;MATEID=172582_2;EVENT=172582;SU=47;PE=28;SR=19;ALG=PROD;AF=6.839e-05;NSAMP=2;MSQ=526.04;RECLASSIFIED;AC=2;AN=29246;NFAM=2	SVTYPE=BND;POS=119001221;STRANDS=+-:47;CIPOS=-30,29;CIEND=-24,23;CIPOS95=0,0;CIEND95=0,0;MATEID=172582_1;EVENT=172582;SECONDARY;SU=47;PE=28;SR=19;ALG=PROD;AF=6.839e-05;NSAMP=2;MSQ=526.04;RECLASSIFIED;AC=2;AN=29246;NFAM=2
chr11	119006639	119006657	chr11	119007304	119007323	172584	5447.58	+	-	BND	PASS	172584_1	N	N[chr11:119007315[	172584_2	N	]chr11:119006648]N	SVTYPE=BND;POS=119006648;STRANDS=+-:9;IMPRECISE;CIPOS=-9,9;CIEND=-10,9;CIPOS95=-1,3;CIEND95=-3,0;MATEID=172584_2;EVENT=172584;SU=9;PE=8;SR=1;ALG=PROD;AF=0.0003419;NSAMP=10;MSQ=421.87;RECLASSIFIED;AC=10;AN=29246;NFAM=9	SVTYPE=BND;POS=119007315;STRANDS=+-:9;IMPRECISE;CIPOS=-10,9;CIEND=-9,9;CIPOS95=-3,0;CIEND95=-1,3;MATEID=172584_1;EVENT=172584;SECONDARY;SU=9;PE=8;SR=1;ALG=PROD;AF=0.0003419;NSAMP=10;MSQ=421.87;RECLASSIFIED;AC=10;AN=29246;NFAM=9
chr11	119006824	119007259	chr11	119033895	119034159	468936	127.54	-	+	DUP	PASS	468936	N	<DUP>	.	.	.	SVTYPE=DUP;POS=119007230;SVLEN=26695;END=119033925;STRANDS=-+:19;IMPRECISE;CIPOS=-406,29;CIEND=-30,234;CIPOS95=-44,29;CIEND95=-30,32;SU=19;PE=19;SR=0;ALG=PROD;AF=3.419e-05;NSAMP=1;MSQ=87.69;AC=1;AN=29246;NFAM=1	.
chr11	119009268	119009675	chr11	119013231	119013625	172585	131.81	+	-	DEL	PASS	172585	N	<DEL>	.	.	.	SVTYPE=DEL;POS=119009278;SVLEN=-4338;END=119013616;STRANDS=+-:6;IMPRECISE;CIPOS=-10,397;CIEND=-385,9;CIPOS95=-1,124;CIEND95=-105,2;SU=6;PE=6;SR=0;ALG=PROD;AF=3.419e-05;NSAMP=1;MSQ=131.81;AC=1;AN=29246;NFAM=1	.
chr11	119012838	119013400	chr12	14265864	14266271	22997	1502.43	-	-	BND	LOW	22997_1	N	[chr12:14266243[N	22997_2	N	[chr11:119013390[N	SVTYPE=BND;POS=119013390;STRANDS=--:29;IMPRECISE;CIPOS=-551,11;CIEND=-378,29;CIPOS95=-71,11;CIEND95=-21,21;MATEID=22997_2;EVENT=22997;SU=29;PE=29;SR=0;ALG=PROD;AF=0.001504;NSAMP=44;MSQ=21.61;AC=44;AN=29246;NFAM=44	SVTYPE=BND;POS=14266243;STRANDS=--:29;IMPRECISE;CIPOS=-378,29;CIEND=-551,11;CIPOS95=-21,21;CIEND95=-71,11;MATEID=22997_1;EVENT=22997;SECONDARY;SU=29;PE=29;SR=0;ALG=PROD;AF=0.001504;NSAMP=44;MSQ=21.61;AC=44;AN=29246;NFAM=44
chr11	119013415	119013473	chr18	63247339	63247398	25071	2408.04	-	+	BND	LOW	25071_1	N	]chr18:63247369]N	25071_2	N	N[chr11:119013446[	SVTYPE=BND;POS=119013446;STRANDS=-+:8;IMPRECISE;CIPOS=-30,28;CIEND=-30,29;CIPOS95=-1,1;CIEND95=-1,1;MATEID=25071_2;EVENT=25071;SU=8;PE=5;SR=3;ALG=PROD;AF=0.002086;NSAMP=61;MSQ=28.88;AC=61;AN=29246;NFAM=60	SVTYPE=BND;POS=63247369;STRANDS=-+:8;IMPRECISE;CIPOS=-30,29;CIEND=-30,28;CIPOS95=-1,1;CIEND95=-1,1;MATEID=25071_1;EVENT=25071;SECONDARY;SU=8;PE=5;SR=3;ALG=PROD;AF=0.002086;NSAMP=61;MSQ=28.88;AC=61;AN=29246;NFAM=60
chr11	119020597	119020988	chr11	119023099	119023478	468937	84.64	-	+	DUP	PASS	468937	N	<DUP>	.	.	.	SVTYPE=DUP;POS=119020979;SVLEN=2130;END=119023109;STRANDS=-+:10;IMPRECISE;CIPOS=-382,9;CIEND=-10,369;CIPOS95=-66,0;CIEND95=0,60;SU=10;PE=10;SR=0;ALG=PROD;AF=3.419e-05;NSAMP=1;MSQ=83.89;AC=1;AN=29246;NFAM=1	.
chr11	119021115	119021431	chr11	119033197	119033378	172586	116.66	+	-	DEL	PASS	172586	N	<DEL>	.	.	.	SVTYPE=DEL;POS=119021125;SVLEN=-12244;END=119033369;STRANDS=+-:8;IMPRECISE;CIPOS=-10,306;CIEND=-172,9;CIPOS95=-1,71;CIEND95=-47,3;SU=8;PE=8;SR=0;ALG=PROD;AF=3.419e-05;NSAMP=1;MSQ=116.66;AC=1;AN=29246;NFAM=1	.
chr11	119025072	119025081	chr11	119025184	119025193	172587	969.54	+	-	BND	LOW	172587_1	N	N[chr11:119025190[	172587_2	N	]chr11:119025077]N	SVTYPE=BND;POS=119025077;STRANDS=+-:61;CIPOS=-5,4;CIEND=-5,4;CIPOS95=0,0;CIEND95=0,0;MATEID=172587_2;EVENT=172587;SU=61;PE=0;SR=61;ALG=PROD;AF=0.0001026;NSAMP=3;MSQ=125.61;RECLASSIFIED;AC=3;AN=29246;NFAM=3	SVTYPE=BND;POS=119025190;STRANDS=+-:61;CIPOS=-5,4;CIEND=-5,4;CIPOS95=0,0;CIEND95=0,0;MATEID=172587_1;EVENT=172587;SECONDARY;SU=61;PE=0;SR=61;ALG=PROD;AF=0.0001026;NSAMP=3;MSQ=125.61;RECLASSIFIED;AC=3;AN=29246;NFAM=3
chr11	119025320	119025598	chr11	119026895	119026943	172589	1075.63	+	-	BND	LOW	172589_1	N	N[chr11:119026936[	172589_2	N	]chr11:119025330]N	SVTYPE=BND;POS=119025330;STRANDS=+-:47;IMPRECISE;CIPOS=-10,268;CIEND=-40,8;CIPOS95=-10,13;CIEND95=0,0;MATEID=172589_2;EVENT=172589;SU=47;PE=47;SR=0;ALG=PROD;AF=0.0001026;NSAMP=3;MSQ=154.41;RECLASSIFIED;AC=3;AN=29246;NFAM=3	SVTYPE=BND;POS=119026936;STRANDS=+-:47;IMPRECISE;CIPOS=-40,8;CIEND=-10,268;CIPOS95=0,0;CIEND95=-10,13;MATEID=172589_1;EVENT=172589;SECONDARY;SU=47;PE=47;SR=0;ALG=PROD;AF=0.0001026;NSAMP=3;MSQ=154.41;RECLASSIFIED;AC=3;AN=29246;NFAM=3
chr11	119025322	119025340	chr11	119025961	119025967	172588	941.78	+	-	BND	LOW	172588_1	N	N[chr11:119025966[	172588_2	N	]chr11:119025331]N	SVTYPE=BND;POS=119025331;STRANDS=+-:76;CIPOS=-9,9;CIEND=-4,2;CIPOS95=0,0;CIEND95=0,0;MATEID=172588_2;EVENT=172588;SU=76;PE=25;SR=51;ALG=PROD;AF=0.0001026;NSAMP=3;MSQ=169.4;RECLASSIFIED;AC=3;AN=29246;NFAM=3	SVTYPE=BND;POS=119025966;STRANDS=+-:76;CIPOS=-4,2;CIEND=-9,9;CIPOS95=0,0;CIEND95=0,0;MATEID=172588_1;EVENT=172588;SECONDARY;SU=76;PE=25;SR=51;ALG=PROD;AF=0.0001026;NSAMP=3;MSQ=169.4;RECLASSIFIED;AC=3;AN=29246;NFAM=3
chr11	119026072	119026561	chr11	119027140	119027634	172591	827.3	+	-	BND	LOW	172591_1	N	N[chr11:119027626[	172591_2	N	]chr11:119026082]N	SVTYPE=BND;POS=119026082;STRANDS=+-:5;IMPRECISE;CIPOS=-10,479;CIEND=-485,9;CIPOS95=-1,169;CIEND95=-161,0;MATEID=172591_2;EVENT=172591;SU=5;PE=5;SR=0;ALG=PROD;AF=0.0001026;NSAMP=3;MSQ=138.4;RECLASSIFIED;AC=3;AN=29246;NFAM=3	SVTYPE=BND;POS=119027626;STRANDS=+-:5;IMPRECISE;CIPOS=-485,9;CIEND=-10,479;CIPOS95=-161,0;CIEND95=-1,169;MATEID=172591_1;EVENT=172591;SECONDARY;SU=5;PE=5;SR=0;ALG=PROD;AF=0.0001026;NSAMP=3;MSQ=138.4;RECLASSIFIED;AC=3;AN=29246;NFAM=3
chr11	119026073	119026092	chr11	119026924	119026943	172590	936.64	+	-	BND	LOW	172590_1	N	N[chr11:119026935[	172590_2	N	]chr11:119026083]N	SVTYPE=BND;POS=119026083;STRANDS=+-:65;CIPOS=-10,9;CIEND=-10,9;CIPOS95=0,0;CIEND95=0,0;MATEID=172590_2;EVENT=172590;SU=65;PE=19;SR=46;ALG=PROD;AF=0.0001026;NSAMP=3;MSQ=162.85;RECLASSIFIED;AC=3;AN=29246;NFAM=3	SVTYPE=BND;POS=119026935;STRANDS=+-:65;CIPOS=-10,9;CIEND=-10,9;CIPOS95=0,0;CIEND95=0,0;MATEID=172590_1;EVENT=172590;SECONDARY;SU=65;PE=19;SR=46;ALG=PROD;AF=0.0001026;NSAMP=3;MSQ=162.85;RECLASSIFIED;AC=3;AN=29246;NFAM=3
chr11	119027093	119027098	chr11	119027621	119027628	172592	1478.91	+	-	BND	LOW	172592_1	N	N[chr11:119027626[	172592_2	N	]chr11:119027096]N	SVTYPE=BND;POS=119027096;STRANDS=+-:87;CIPOS=-3,2;CIEND=-4,3;CIPOS95=0,0;CIEND95=0,0;MATEID=172592_2;EVENT=172592;SU=87;PE=21;SR=66;ALG=PROD;AF=0.0001026;NSAMP=3;MSQ=250.39;RECLASSIFIED;AC=3;AN=29246;NFAM=3	SVTYPE=BND;POS=119027626;STRANDS=+-:87;CIPOS=-4,3;CIEND=-3,2;CIPOS95=0,0;CIEND95=0,0;MATEID=172592_1;EVENT=172592;SECONDARY;SU=87;PE=21;SR=66;ALG=PROD;AF=0.0001026;NSAMP=3;MSQ=250.39;RECLASSIFIED;AC=3;AN=29246;NFAM=3
chr11	119027867	119027880	chr11	119028188	119028194	172593	1949.36	+	-	BND	LOW	172593_1	N	N[chr11:119028193[	172593_2	N	]chr11:119027874]N	SVTYPE=BND;POS=119027874;STRANDS=+-:65;CIPOS=-7,6;CIEND=-4,2;CIPOS95=0,0;CIEND95=0,0;MATEID=172593_2;EVENT=172593;SU=65;PE=2;SR=63;ALG=PROD;AF=0.0002393;NSAMP=7;MSQ=137.88;RECLASSIFIED;AC=7;AN=29246;NFAM=7	SVTYPE=BND;POS=119028193;STRANDS=+-:65;CIPOS=-4,2;CIEND=-7,6;CIPOS95=0,0;CIEND95=0,0;MATEID=172593_1;EVENT=172593;SECONDARY;SU=65;PE=2;SR=63;ALG=PROD;AF=0.0002393;NSAMP=7;MSQ=137.88;RECLASSIFIED;AC=7;AN=29246;NFAM=7
chr11	119028418	119028452	chr11	119028702	119028761	172594	1809.98	+	-	BND	LOW	172594_1	N	N[chr11:119028733[	172594_2	N	]chr11:119028428]N	SVTYPE=BND;POS=119028428;STRANDS=+-:43;CIPOS=-10,24;CIEND=-30,29;CIPOS95=0,0;CIEND95=0,0;MATEID=172594_2;EVENT=172594;SU=43;PE=7;SR=36;ALG=PROD;AF=0.0002393;NSAMP=7;MSQ=75;RECLASSIFIED;AC=7;AN=29246;NFAM=7	SVTYPE=BND;POS=119028733;STRANDS=+-:43;CIPOS=-30,29;CIEND=-10,24;CIPOS95=0,0;CIEND95=0,0;MATEID=172594_1;EVENT=172594;SECONDARY;SU=43;PE=7;SR=36;ALG=PROD;AF=0.0002393;NSAMP=7;MSQ=75;RECLASSIFIED;AC=7;AN=29246;NFAM=7
chr11	119028829	119028841	chr11	119029213	119029225	172595	2371.51	+	-	BND	LOW	172595_1	N	N[chr11:119029220[	172595_2	N	]chr11:119028835]N	SVTYPE=BND;POS=119028835;STRANDS=+-:71;CIPOS=-6,6;CIEND=-6,6;CIPOS95=0,0;CIEND95=0,0;MATEID=172595_2;EVENT=172595;SU=71;PE=5;SR=66;ALG=PROD;AF=0.0002735;NSAMP=8;MSQ=132.66;RECLASSIFIED;AC=8;AN=29246;NFAM=8	SVTYPE=BND;POS=119029220;STRANDS=+-:71;CIPOS=-6,6;CIEND=-6,6;CIPOS95=0,0;CIEND95=0,0;MATEID=172595_1;EVENT=172595;SECONDARY;SU=71;PE=5;SR=66;ALG=PROD;AF=0.0002735;NSAMP=8;MSQ=132.66;RECLASSIFIED;AC=8;AN=29246;NFAM=8
chr11	119029562	119029571	chr11	119030219	119030237	172596	2030.16	+	-	BND	PASS	172596_1	N	N[chr11:119030230[	172596_2	N	]chr11:119029567]N	SVTYPE=BND;POS=119029567;STRANDS=+-:124;CIPOS=-5,4;CIEND=-10,8;CIPOS95=0,0;CIEND95=0,0;MATEID=172596_2;EVENT=172596;SU=124;PE=70;SR=54;ALG=PROD;AF=0.0001026;NSAMP=3;MSQ=255.5;RECLASSIFIED;AC=3;AN=29246;NFAM=3	SVTYPE=BND;POS=119030230;STRANDS=+-:124;CIPOS=-10,8;CIEND=-5,4;CIPOS95=0,0;CIEND95=0,0;MATEID=172596_1;EVENT=172596;SECONDARY;SU=124;PE=70;SR=54;ALG=PROD;AF=0.0001026;NSAMP=3;MSQ=255.5;RECLASSIFIED;AC=3;AN=29246;NFAM=3
chr11	119031506	119031525	chr11	119033400	119033420	172597	199562.0	+	-	DEL	PASS	172597	N	<DEL>	.	.	.	SVTYPE=DEL;POS=119031508;SVLEN=-1908;END=119033416;STRANDS=+-:9630;IMPRECISE;CIPOS=-2,17;CIEND=-16,4;CIPOS95=0,0;CIEND95=-1,1;SU=9630;PE=9630;SR=0;ALG=PROD;AF=0.01754;NSAMP=505;MSQ=211.15;MEDGQR=2.68;Q10GQR=2.34;AC=513;AN=29246;NFAM=467	.
chr11	119034418	119034423	chr11	119035310	119035319	172598	478.2	+	-	BND	LOW	172598_1	N	N[chr11:119035311[	172598_2	N	]chr11:119034421]N	SVTYPE=BND;POS=119034421;STRANDS=+-:19;CIPOS=-3,2;CIEND=0,9;CIPOS95=0,0;CIEND95=0,0;MATEID=172598_2;EVENT=172598;SU=19;PE=10;SR=9;ALG=PROD;AF=6.839e-05;NSAMP=2;MSQ=239.1;RECLASSIFIED;AC=2;AN=29246;NFAM=2	SVTYPE=BND;POS=119035311;STRANDS=+-:19;CIPOS=0,9;CIEND=-3,2;CIPOS95=0,0;CIEND95=0,0;MATEID=172598_1;EVENT=172598;SECONDARY;SU=19;PE=10;SR=9;ALG=PROD;AF=6.839e-05;NSAMP=2;MSQ=239.1;RECLASSIFIED;AC=2;AN=29246;NFAM=2
chr11	119034997	119035014	chr11	119035310	119035328	172599	508.27	+	-	BND	LOW	172599_1	N	N[chr11:119035320[	172599_2	N	]chr11:119035006]N	SVTYPE=BND;POS=119035006;STRANDS=+-:32;CIPOS=-9,8;CIEND=-9,9;CIPOS95=0,0;CIEND95=0,0;MATEID=172599_2;EVENT=172599;SU=32;PE=0;SR=32;ALG=PROD;AF=0.0005129;NSAMP=15;MSQ=22.3;RECLASSIFIED;AC=15;AN=29246;NFAM=15	SVTYPE=BND;POS=119035320;STRANDS=+-:32;CIPOS=-9,9;CIEND=-9,8;CIPOS95=0,0;CIEND95=0,0;MATEID=172599_1;EVENT=172599;SECONDARY;SU=32;PE=0;SR=32;ALG=PROD;AF=0.0005129;NSAMP=15;MSQ=22.3;RECLASSIFIED;AC=15;AN=29246;NFAM=15
chr11	119035058	119035075	chr11	119035519	119035535	172600	398.53	+	-	BND	LOW	172600_1	N	N[chr11:119035527[	172600_2	N	]chr11:119035067]N	SVTYPE=BND;POS=119035067;STRANDS=+-:4;IMPRECISE;CIPOS=-9,8;CIEND=-7,9;CIPOS95=0,0;CIEND95=0,3;MATEID=172600_2;EVENT=172600;SU=4;PE=0;SR=4;ALG=PROD;AF=0.0004103;NSAMP=12;MSQ=16.31;RECLASSIFIED;AC=12;AN=29246;NFAM=12	SVTYPE=BND;POS=119035527;STRANDS=+-:4;IMPRECISE;CIPOS=-7,9;CIEND=-9,8;CIPOS95=0,3;CIEND95=0,0;MATEID=172600_1;EVENT=172600;SECONDARY;SU=4;PE=0;SR=4;ALG=PROD;AF=0.0004103;NSAMP=12;MSQ=16.31;RECLASSIFIED;AC=12;AN=29246;NFAM=12
chr11	119037429	119037446	chr17	15788752	15788763	24625	43.45	-	+	BND	LOW	24625_1	N	]chr17:15788754]N	24625_2	N	N[chr11:119037439[	SVTYPE=BND;POS=119037439;STRANDS=-+:4;IMPRECISE;CIPOS=-9,8;CIEND=-2,9;CIPOS95=0,0;CIEND95=0,8;MATEID=24625_2;EVENT=24625;SU=4;PE=0;SR=4;ALG=PROD;AF=6.839e-05;NSAMP=2;MSQ=21.66;AC=2;AN=29246;NFAM=2	SVTYPE=BND;POS=15788754;STRANDS=-+:4;IMPRECISE;CIPOS=-2,9;CIEND=-9,8;CIPOS95=0,8;CIEND95=0,0;MATEID=24625_1;EVENT=24625;SECONDARY;SU=4;PE=0;SR=4;ALG=PROD;AF=6.839e-05;NSAMP=2;MSQ=21.66;AC=2;AN=29246;NFAM=2
chr11	119038524	119038526	chr11	119041683	119041684	172601	28994.7	+	-	BND	PASS	172601_1	N	N[chr11:119041685[	172601_2	N	]chr11:119038525]N	SVTYPE=BND;POS=119038525;STRANDS=+-:1110;CIPOS=-1,1;CIEND=-1,0;CIPOS95=0,0;CIEND95=0,0;MATEID=172601_2;EVENT=172601;SU=1110;PE=668;SR=442;ALG=PROD;AF=0.0007522;NSAMP=22;MSQ=604.39;RECLASSIFIED;AC=22;AN=29246;NFAM=22	SVTYPE=BND;POS=119041685;STRANDS=+-:1110;CIPOS=-1,0;CIEND=-1,1;CIPOS95=0,0;CIEND95=0,0;MATEID=172601_1;EVENT=172601;SECONDARY;SU=1110;PE=668;SR=442;ALG=PROD;AF=0.0007522;NSAMP=22;MSQ=604.39;RECLASSIFIED;AC=22;AN=29246;NFAM=22
chr11	119048763	119048768	chr11	119054205	119054224	172602	728.4	+	-	DEL	PASS	172602	N	<DEL>	.	.	.	SVTYPE=DEL;POS=119048766;SVLEN=-5449;END=119054215;STRANDS=+-:29;CIPOS=-3,2;CIEND=-10,9;CIPOS95=0,0;CIEND95=0,0;SU=29;PE=20;SR=9;ALG=PROD;AF=3.419e-05;NSAMP=1;MSQ=728.4;AC=1;AN=29246;NFAM=1	.
chr11	119050554	119050599	chr11	119050628	119050673	172603	510.07	+	-	BND	PASS	172603_1	N	N[chr11:119050652[	172603_2	N	]chr11:119050577]N	SVTYPE=BND;POS=119050577;STRANDS=+-:21;CIPOS=-23,22;CIEND=-23,22;CIPOS95=0,0;CIEND95=0,0;MATEID=172603_2;EVENT=172603;SU=21;PE=0;SR=21;ALG=PROD;AF=6.839e-05;NSAMP=2;MSQ=254.77;RECLASSIFIED;AC=2;AN=29246;NFAM=2	SVTYPE=BND;POS=119050652;STRANDS=+-:21;CIPOS=-23,22;CIEND=-23,22;CIPOS95=0,0;CIEND95=0,0;MATEID=172603_1;EVENT=172603;SECONDARY;SU=21;PE=0;SR=21;ALG=PROD;AF=6.839e-05;NSAMP=2;MSQ=254.77;RECLASSIFIED;AC=2;AN=29246;NFAM=2
chr11	119063698	119063717	chr11	119065085	119065104	172604	653.38	+	-	DEL	PASS	172604	N	<DEL>	.	.	.	SVTYPE=DEL;POS=119063708;SVLEN=-1387;END=119065095;STRANDS=+-:24;CIPOS=-10,9;CIEND=-10,9;CIPOS95=0,0;CIEND95=0,0;SU=24;PE=18;SR=6;ALG=PROD;AF=3.419e-05;NSAMP=1;MSQ=653.38;AC=1;AN=29246;NFAM=1	.
chr11	119067661	119067720	chr11	119067738	119067797	172605	596.5	+	-	DEL	PASS	172605	N	<DEL>	.	.	.	SVTYPE=DEL;POS=119067691;SVLEN=-77;END=119067768;STRANDS=+-:20;CIPOS=-30,29;CIEND=-30,29;CIPOS95=0,0;CIEND95=0,0;SU=20;PE=0;SR=20;ALG=PROD;AF=0.0001026;NSAMP=3;MSQ=198.81;AC=3;AN=29246;NFAM=3	.
chr11	119069884	119069901	chr11	119070047	119070064	468938	142.26	-	+	DUP	PASS	468938	N	<DUP>	.	.	.	SVTYPE=DUP;POS=119069893;SVLEN=163;END=119070056;STRANDS=-+:4;CIPOS=-9,8;CIEND=-9,8;CIPOS95=0,0;CIEND95=0,0;SU=4;PE=0;SR=4;ALG=PROD;AF=6.839e-05;NSAMP=2;MSQ=69.29;AC=2;AN=29246;NFAM=2	.
chr11	119074396	119074763	chr11	119075553	119076098	555432	124.82	+	+	INV	LOW	555432	N	<INV>	.	.	.	SVTYPE=INV;POS=119074406;SVLEN=1157;END=119075563;STRANDS=++:3,--:1;IMPRECISE;CIPOS=-10,357;CIEND=-10,535;CIPOS95=-2,129;CIEND95=-2,136;SU=4;PE=4;SR=0;ALG=PROD;AF=0.0002393;NSAMP=7;MSQ=9.87;AC=7;AN=29246;NFAM=7	.
chr11	119074551	119074687	chr11	119076383	119076415	555433	20.76	+	+	BND	LOW	555433_1	N	N]chr11:119076393]	555433_2	N	N]chr11:119074561]	SVTYPE=BND;POS=119074561;STRANDS=++:6;IMPRECISE;CIPOS=-10,126;CIEND=-10,22;CIPOS95=-3,44;CIEND95=-2,17;MATEID=555433_2;EVENT=555433;SU=6;PE=6;SR=0;ALG=PROD;AF=3.419e-05;NSAMP=1;MSQ=20.76;AC=1;AN=29246;NFAM=1	SVTYPE=BND;POS=119076393;STRANDS=++:6;IMPRECISE;CIPOS=-10,22;CIEND=-10,126;CIPOS95=-2,17;CIEND95=-3,44;MATEID=555433_1;EVENT=555433;SECONDARY;SU=6;PE=6;SR=0;ALG=PROD;AF=3.419e-05;NSAMP=1;MSQ=20.76;AC=1;AN=29246;NFAM=1
chr11	119083979	119084030	chr11	119084380	119084431	172606	228.83	+	-	BND	LOW	172606_1	N	N[chr11:119084407[	172606_2	N	]chr11:119084005]N	SVTYPE=BND;POS=119084005;STRANDS=+-:11;CIPOS=-26,25;CIEND=-26,25;CIPOS95=0,0;CIEND95=0,0;MATEID=172606_2;EVENT=172606;SU=11;PE=0;SR=11;ALG=PROD;AF=0.0002393;NSAMP=7;MSQ=15.99;RECLASSIFIED;AC=7;AN=29246;NFAM=7	SVTYPE=BND;POS=119084407;STRANDS=+-:11;CIPOS=-26,25;CIEND=-26,25;CIPOS95=0,0;CIEND95=0,0;MATEID=172606_1;EVENT=172606;SECONDARY;SU=11;PE=0;SR=11;ALG=PROD;AF=0.0002393;NSAMP=7;MSQ=15.99;RECLASSIFIED;AC=7;AN=29246;NFAM=7
chr11	119122633	119122916	chr11	119126163	119126493	468939	110.43	-	+	DUP	PASS	468939	N	<DUP>	.	.	.	SVTYPE=DUP;POS=119122907;SVLEN=3264;END=119126171;STRANDS=-+:10;IMPRECISE;CIPOS=-274,9;CIEND=-8,322;CIPOS95=-52,3;CIEND95=0,93;SU=10;PE=10;SR=0;ALG=PROD;AF=3.419e-05;NSAMP=1;MSQ=109.93;AC=1;AN=29246;NFAM=1	.
chr11	119137516	119137572	chr11	119141628	119141682	172607	518.3	+	-	DEL	PASS	172607	N	<DEL>	.	.	.	SVTYPE=DEL;POS=119137545;SVLEN=-4113;END=119141658;STRANDS=+-:22;CIPOS=-29,27;CIEND=-30,24;CIPOS95=0,0;CIEND95=0,0;SU=22;PE=15;SR=7;ALG=PROD;AF=6.839e-05;NSAMP=2;MSQ=259.15;AC=2;AN=29246;NFAM=2	.
chr11	119149386	119149403	chr11	119149795	119149812	172608	84.92	+	-	BND	LOW	172608_1	N	N[chr11:119149805[	172608_2	N	]chr11:119149395]N	SVTYPE=BND;POS=119149395;STRANDS=+-:4;CIPOS=-9,8;CIEND=-9,8;CIPOS95=0,0;CIEND95=0,0;MATEID=172608_2;EVENT=172608;SU=4;PE=0;SR=4;ALG=PROD;AF=0.0001026;NSAMP=3;MSQ=10.49;RECLASSIFIED;AC=3;AN=29246;NFAM=3	SVTYPE=BND;POS=119149805;STRANDS=+-:4;CIPOS=-9,8;CIEND=-9,8;CIPOS95=0,0;CIEND95=0,0;MATEID=172608_1;EVENT=172608;SECONDARY;SU=4;PE=0;SR=4;ALG=PROD;AF=0.0001026;NSAMP=3;MSQ=10.49;RECLASSIFIED;AC=3;AN=29246;NFAM=3
chr11	119166353	119166362	chr11	119171646	119171665	172609	392.57	+	-	DEL	PASS	172609	N	<DEL>	.	.	.	SVTYPE=DEL;POS=119166358;SVLEN=-5298;END=119171656;STRANDS=+-:14;CIPOS=-5,4;CIEND=-10,9;CIPOS95=0,0;CIEND95=0,0;SU=14;PE=7;SR=7;ALG=PROD;AF=3.419e-05;NSAMP=1;MSQ=392.57;AC=1;AN=29246;NFAM=1	.
chr11	119167324	119167369	chr11	119167421	119167466	172610	548.49	+	-	BND	PASS	172610_1	N	N[chr11:119167445[	172610_2	N	]chr11:119167347]N	SVTYPE=BND;POS=119167347;STRANDS=+-:19;CIPOS=-23,22;CIEND=-23,22;CIPOS95=0,0;CIEND95=0,0;MATEID=172610_2;EVENT=172610;SU=19;PE=0;SR=19;ALG=PROD;AF=6.839e-05;NSAMP=2;MSQ=274.25;RECLASSIFIED;AC=2;AN=29246;NFAM=1	SVTYPE=BND;POS=119167445;STRANDS=+-:19;CIPOS=-23,22;CIEND=-23,22;CIPOS95=0,0;CIEND95=0,0;MATEID=172610_1;EVENT=172610;SECONDARY;SU=19;PE=0;SR=19;ALG=PROD;AF=6.839e-05;NSAMP=2;MSQ=274.25;RECLASSIFIED;AC=2;AN=29246;NFAM=1
chr11	119179575	119179575	chr13	27191586	27191586	23398	109314.0	+	+	BND	LOW	23398_1	N	N]chr13:27191586]	23398_2	N	N]chr11:119179575]	SVTYPE=BND;POS=119179575;STRANDS=++:16659;CIPOS=0,0;CIEND=0,0;CIPOS95=0,0;CIEND95=0,0;MATEID=23398_2;EVENT=23398;SU=16659;PE=6857;SR=9802;ALG=PROD;AF=0.02629;NSAMP=769;MSQ=116.12;AC=769;AN=29246;NFAM=747	SVTYPE=BND;POS=27191586;STRANDS=++:16659;CIPOS=0,0;CIEND=0,0;CIPOS95=0,0;CIEND95=0,0;MATEID=23398_1;EVENT=23398;SECONDARY;SU=16659;PE=6857;SR=9802;ALG=PROD;AF=0.02629;NSAMP=769;MSQ=116.12;AC=769;AN=29246;NFAM=747
chr11	119206260	119206317	chr12	45729636	45729693	23093	300.13	-	-	BND	LOW	23093_1	N	[chr12:45729666[N	23093_2	N	[chr11:119206290[N	SVTYPE=BND;POS=119206290;STRANDS=--:9;CIPOS=-29,28;CIEND=-29,28;CIPOS95=0,0;CIEND95=0,0;MATEID=23093_2;EVENT=23093;SU=9;PE=0;SR=9;ALG=PROD;AF=0.0001369;NSAMP=4;MSQ=12.52;AC=4;AN=29222;NFAM=4	SVTYPE=BND;POS=45729666;STRANDS=--:9;CIPOS=-29,28;CIEND=-29,28;CIPOS95=0,0;CIEND95=0,0;MATEID=23093_1;EVENT=23093;SECONDARY;SU=9;PE=0;SR=9;ALG=PROD;AF=0.0001369;NSAMP=4;MSQ=12.52;AC=4;AN=29222;NFAM=4
chr11	119206283	119206294	chr18	33578452	33578463	25004	2063.04	-	-	BND	LOW	25004_1	N	[chr18:33578459[N	25004_2	N	[chr11:119206290[N	SVTYPE=BND;POS=119206290;STRANDS=--:41;CIPOS=-6,5;CIEND=-6,5;CIPOS95=0,0;CIEND95=0,0;MATEID=25004_2;EVENT=25004;SU=41;PE=0;SR=41;ALG=PROD;AF=0.001165;NSAMP=34;MSQ=27.72;AC=34;AN=29182;NFAM=34	SVTYPE=BND;POS=33578459;STRANDS=--:41;CIPOS=-6,5;CIEND=-6,5;CIPOS95=0,0;CIEND95=0,0;MATEID=25004_1;EVENT=25004;SECONDARY;SU=41;PE=0;SR=41;ALG=PROD;AF=0.001165;NSAMP=34;MSQ=27.72;AC=34;AN=29182;NFAM=34
chr11	119206448	119206465	chr11	119206738	119206755	172612	313.96	+	-	BND	LOW	172612_1	N	N[chr11:119206748[	172612_2	N	]chr11:119206457]N	SVTYPE=BND;POS=119206457;STRANDS=+-:20;CIPOS=-9,8;CIEND=-9,8;CIPOS95=0,0;CIEND95=0,0;MATEID=172612_2;EVENT=172612;SU=20;PE=0;SR=20;ALG=PROD;AF=0.0005813;NSAMP=17;MSQ=13.03;RECLASSIFIED;AC=17;AN=29246;NFAM=17	SVTYPE=BND;POS=119206748;STRANDS=+-:20;CIPOS=-9,8;CIEND=-9,8;CIPOS95=0,0;CIEND95=0,0;MATEID=172612_1;EVENT=172612;SECONDARY;SU=20;PE=0;SR=20;ALG=PROD;AF=0.0005813;NSAMP=17;MSQ=13.03;RECLASSIFIED;AC=17;AN=29246;NFAM=17
chr11	119211380	119211427	chr11	119211442	119211489	172613	530.58	+	-	BND	PASS	172613_1	N	N[chr11:119211467[	172613_2	N	]chr11:119211407]N	SVTYPE=BND;POS=119211407;STRANDS=+-:17;CIPOS=-27,20;CIEND=-24,23;CIPOS95=0,0;CIEND95=0,0;MATEID=172613_2;EVENT=172613;SU=17;PE=0;SR=17;ALG=PROD;AF=6.839e-05;NSAMP=2;MSQ=265.26;RECLASSIFIED;AC=2;AN=29246;NFAM=1	SVTYPE=BND;POS=119211467;STRANDS=+-:17;CIPOS=-24,23;CIEND=-27,20;CIPOS95=0,0;CIEND95=0,0;MATEID=172613_1;EVENT=172613;SECONDARY;SU=17;PE=0;SR=17;ALG=PROD;AF=6.839e-05;NSAMP=2;MSQ=265.26;RECLASSIFIED;AC=2;AN=29246;NFAM=1
chr11	119211547	119211561	chr11	119225117	119225136	172614	425.57	+	-	DEL	PASS	172614	N	<DEL>	.	.	.	SVTYPE=DEL;POS=119211554;SVLEN=-13573;END=119225127;STRANDS=+-:19;CIPOS=-7,7;CIEND=-10,9;CIPOS95=0,0;CIEND95=0,0;SU=19;PE=15;SR=4;ALG=PROD;AF=3.419e-05;NSAMP=1;MSQ=425.57;AC=1;AN=29246;NFAM=1	.
chr11	119212622	119212980	chr11	119230292	119230699	468941	318.35	-	+	BND	LOW	468941_1	N	]chr11:119230302]N	468941_2	N	N[chr11:119212972[	SVTYPE=BND;POS=119212972;STRANDS=-+:13;IMPRECISE;CIPOS=-349,9;CIEND=-10,397;CIPOS95=-54,1;CIEND95=-1,50;MATEID=468941_2;EVENT=468941;SU=13;PE=13;SR=0;ALG=PROD;AF=0.0003077;NSAMP=9;MSQ=6.38;RECLASSIFIED;AC=9;AN=29246;NFAM=9	SVTYPE=BND;POS=119230302;STRANDS=-+:13;IMPRECISE;CIPOS=-10,397;CIEND=-349,9;CIPOS95=-1,50;CIEND95=-54,1;MATEID=468941_1;EVENT=468941;SECONDARY;SU=13;PE=13;SR=0;ALG=PROD;AF=0.0003077;NSAMP=9;MSQ=6.38;RECLASSIFIED;AC=9;AN=29246;NFAM=9
chr11	119213754	119213773	chr11	119213973	119213992	172615	165.29	+	-	BND	LOW	172615_1	N	N[chr11:119213984[	172615_2	N	]chr11:119213764]N	SVTYPE=BND;POS=119213764;STRANDS=+-:19;CIPOS=-10,9;CIEND=-10,9;CIPOS95=0,0;CIEND95=0,0;MATEID=172615_2;EVENT=172615;SU=19;PE=0;SR=19;ALG=PROD;AF=0.000171;NSAMP=5;MSQ=23.56;RECLASSIFIED;AC=5;AN=29246;NFAM=5	SVTYPE=BND;POS=119213984;STRANDS=+-:19;CIPOS=-10,9;CIEND=-10,9;CIPOS95=0,0;CIEND95=0,0;MATEID=172615_1;EVENT=172615;SECONDARY;SU=19;PE=0;SR=19;ALG=PROD;AF=0.000171;NSAMP=5;MSQ=23.56;RECLASSIFIED;AC=5;AN=29246;NFAM=5
chr11	119216332	119216343	chr16	89409847	89409858	24531	2804.53	-	+	BND	LOW	24531_1	N	]chr16:89409853]N	24531_2	N	N[chr11:119216339[	SVTYPE=BND;POS=119216339;STRANDS=-+:118;CIPOS=-6,5;CIEND=-6,5;CIPOS95=0,0;CIEND95=0,0;MATEID=24531_2;EVENT=24531;SU=118;PE=0;SR=118;ALG=PROD;AF=0.002872;NSAMP=84;MSQ=26.84;AC=84;AN=29246;NFAM=84	SVTYPE=BND;POS=89409853;STRANDS=-+:118;CIPOS=-6,5;CIEND=-6,5;CIPOS95=0,0;CIEND95=0,0;MATEID=24531_1;EVENT=24531;SECONDARY;SU=118;PE=0;SR=118;ALG=PROD;AF=0.002872;NSAMP=84;MSQ=26.84;AC=84;AN=29246;NFAM=84
chr11	119221660	119222006	chr11	119228061	119228461	172617	236.77	+	-	DEL	PASS	172617	N	<DEL>	.	.	.	SVTYPE=DEL;POS=119221670;SVLEN=-6782;END=119228452;STRANDS=+-:12;IMPRECISE;CIPOS=-10,336;CIEND=-391,9;CIPOS95=-3,56;CIEND95=-78,2;SU=12;PE=12;SR=0;ALG=PROD;AF=3.419e-05;NSAMP=1;MSQ=236.77;AC=1;AN=29246;NFAM=1	.
chr11	119223314	119223329	chr11	119229853	119229859	172618	4009.62	+	-	DEL	PASS	172618	N	<DEL>	.	.	.	SVTYPE=DEL;POS=119223324;SVLEN=-6533;END=119229857;STRANDS=+-:191;CIPOS=-10,5;CIEND=-4,2;CIPOS95=0,0;CIEND95=0,0;SU=191;PE=124;SR=67;ALG=PROD;AF=6.839e-05;NSAMP=2;MSQ=599.43;AC=2;AN=29246;NFAM=1	.
chr11	119228660	119228679	chr11	119228839	119228858	172619	109.2	+	-	BND	LOW	172619_1	N	N[chr11:119228850[	172619_2	N	]chr11:119228670]N	SVTYPE=BND;POS=119228670;STRANDS=+-:5;CIPOS=-10,9;CIEND=-10,9;CIPOS95=0,0;CIEND95=0,0;MATEID=172619_2;EVENT=172619;SU=5;PE=0;SR=5;ALG=PROD;AF=0.000171;NSAMP=5;MSQ=21.24;RECLASSIFIED;AC=5;AN=29246;NFAM=5	SVTYPE=BND;POS=119228850;STRANDS=+-:5;CIPOS=-10,9;CIEND=-10,9;CIPOS95=0,0;CIEND95=0,0;MATEID=172619_1;EVENT=172619;SECONDARY;SU=5;PE=0;SR=5;ALG=PROD;AF=0.000171;NSAMP=5;MSQ=21.24;RECLASSIFIED;AC=5;AN=29246;NFAM=5
chr11	119237923	119237940	chr11	119238246	119238263	172620	176.32	+	-	BND	LOW	172620_1	N	N[chr11:119238256[	172620_2	N	]chr11:119237932]N	SVTYPE=BND;POS=119237932;STRANDS=+-:4;CIPOS=-9,8;CIEND=-9,8;CIPOS95=0,0;CIEND95=0,0;MATEID=172620_2;EVENT=172620;SU=4;PE=0;SR=4;ALG=PROD;AF=0.0003077;NSAMP=9;MSQ=11.28;RECLASSIFIED;AC=9;AN=29246;NFAM=9	SVTYPE=BND;POS=119238256;STRANDS=+-:4;CIPOS=-9,8;CIEND=-9,8;CIPOS95=0,0;CIEND95=0,0;MATEID=172620_1;EVENT=172620;SECONDARY;SU=4;PE=0;SR=4;ALG=PROD;AF=0.0003077;NSAMP=9;MSQ=11.28;RECLASSIFIED;AC=9;AN=29246;NFAM=9
chr11	119244957	119244965	chr11	119246109	119246128	468942	127.62	-	+	DUP	PASS	468942	N	<DUP>	.	.	.	SVTYPE=DUP;POS=119244962;SVLEN=1157;END=119246119;STRANDS=-+:14;CIPOS=-5,3;CIEND=-10,9;CIPOS95=0,0;CIEND95=0,0;SU=14;PE=7;SR=7;ALG=PROD;AF=3.419e-05;NSAMP=1;MSQ=111.8;AC=1;AN=29246;NFAM=1	.
chr11	119253946	119253964	chr11	119254117	119254131	172621	55.03	+	-	BND	LOW	172621_1	N	N[chr11:119254124[	172621_2	N	]chr11:119253955]N	SVTYPE=BND;POS=119253955;STRANDS=+-:5;IMPRECISE;CIPOS=-9,9;CIEND=-6,8;CIPOS95=0,1;CIEND95=0,1;MATEID=172621_2;EVENT=172621;SU=5;PE=0;SR=5;ALG=PROD;AF=3.419e-05;NSAMP=1;MSQ=50.65;RECLASSIFIED;AC=1;AN=29246;NFAM=1	SVTYPE=BND;POS=119254124;STRANDS=+-:5;IMPRECISE;CIPOS=-6,8;CIEND=-9,9;CIPOS95=0,1;CIEND95=0,1;MATEID=172621_1;EVENT=172621;SECONDARY;SU=5;PE=0;SR=5;ALG=PROD;AF=3.419e-05;NSAMP=1;MSQ=50.65;RECLASSIFIED;AC=1;AN=29246;NFAM=1
chr11	119264265	119264282	chr11	119264671	119264688	172622	611.0	+	-	BND	LOW	172622_1	N	N[chr11:119264681[	172622_2	N	]chr11:119264274]N	SVTYPE=BND;POS=119264274;STRANDS=+-:4;CIPOS=-9,8;CIEND=-9,8;CIPOS95=0,0;CIEND95=0,0;MATEID=172622_2;EVENT=172622;SU=4;PE=0;SR=4;ALG=PROD;AF=0.0006839;NSAMP=20;MSQ=15.51;RECLASSIFIED;AC=20;AN=29246;NFAM=20	SVTYPE=BND;POS=119264681;STRANDS=+-:4;CIPOS=-9,8;CIEND=-9,8;CIPOS95=0,0;CIEND95=0,0;MATEID=172622_1;EVENT=172622;SECONDARY;SU=4;PE=0;SR=4;ALG=PROD;AF=0.0006839;NSAMP=20;MSQ=15.51;RECLASSIFIED;AC=20;AN=29246;NFAM=20
chr11	119270099	119270652	chr21	27385458	27385858	25755	75775.7	-	+	BND	LOW	25755_1	N	]chr21:27385465]N	25755_2	N	N[chr11:119270631[	SVTYPE=BND;POS=119270631;STRANDS=-+:125;IMPRECISE;CIPOS=-531,22;CIEND=-7,393;CIPOS95=-64,22;CIEND95=-7,38;MATEID=25755_2;EVENT=25755;SU=125;PE=125;SR=0;ALG=PROD;AF=0.03912;NSAMP=1144;MSQ=42.06;AC=1144;AN=29246;NFAM=1130	SVTYPE=BND;POS=27385465;STRANDS=-+:125;IMPRECISE;CIPOS=-7,393;CIEND=-531,22;CIPOS95=-7,38;CIEND95=-64,22;MATEID=25755_1;EVENT=25755;SECONDARY;SU=125;PE=125;SR=0;ALG=PROD;AF=0.03912;NSAMP=1144;MSQ=42.06;AC=1144;AN=29246;NFAM=1130
chr11	119270275	119270680	chr19	30410721	30411112	25319	113.77	-	+	BND	LOW	25319_1	N	]chr19:30410751]N	25319_2	N	N[chr11:119270652[	SVTYPE=BND;POS=119270652;STRANDS=-+:8;IMPRECISE;CIPOS=-376,29;CIEND=-30,361;CIPOS95=-84,29;CIEND95=-30,72;MATEID=25319_2;EVENT=25319;SU=8;PE=8;SR=0;ALG=PROD;AF=0.000171;NSAMP=5;MSQ=18.91;AC=5;AN=29246;NFAM=5	SVTYPE=BND;POS=30410751;STRANDS=-+:8;IMPRECISE;CIPOS=-30,361;CIEND=-376,29;CIPOS95=-30,72;CIEND95=-84,29;MATEID=25319_1;EVENT=25319;SECONDARY;SU=8;PE=8;SR=0;ALG=PROD;AF=0.000171;NSAMP=5;MSQ=18.91;AC=5;AN=29246;NFAM=5
chr11	119270297	119270314	chr21	29485317	29485334	25767	12.11	-	+	BND	LOW	25767_1	N	]chr21:29485326]N	25767_2	N	N[chr11:119270307[	SVTYPE=BND;POS=119270307;STRANDS=-+:4;CIPOS=-9,8;CIEND=-9,8;CIPOS95=0,0;CIEND95=0,0;MATEID=25767_2;EVENT=25767;SU=4;PE=0;SR=4;ALG=PROD;AF=3.419e-05;NSAMP=1;MSQ=12.11;AC=1;AN=29246;NFAM=1	SVTYPE=BND;POS=29485326;STRANDS=-+:4;CIPOS=-9,8;CIEND=-9,8;CIPOS95=0,0;CIEND95=0,0;MATEID=25767_1;EVENT=25767;SECONDARY;SU=4;PE=0;SR=4;ALG=PROD;AF=3.419e-05;NSAMP=1;MSQ=12.11;AC=1;AN=29246;NFAM=1
chr11	119270731	119271537	chr21	27384886	27385669	25754	105057.0	+	-	BND	LOW	25754_1	N	N[chr21:27385453[	25754_2	N	]chr11:119270790]N	SVTYPE=BND;POS=119270790;STRANDS=+-:3659;IMPRECISE;CIPOS=-59,747;CIEND=-566,217;CIPOS95=-59,81;CIEND95=-35,35;MATEID=25754_2;EVENT=25754;SU=3659;PE=3346;SR=313;ALG=SUM;AF=0.05043;NSAMP=1475;MSQ=47.41;AC=1475;AN=29246;NFAM=1458	SVTYPE=BND;POS=27385453;STRANDS=+-:3659;IMPRECISE;CIPOS=-566,217;CIEND=-59,747;CIPOS95=-35,35;CIEND95=-59,81;MATEID=25754_1;EVENT=25754;SECONDARY;SU=3659;PE=3346;SR=313;ALG=SUM;AF=0.05043;NSAMP=1475;MSQ=47.41;AC=1475;AN=29246;NFAM=1458
chr11	119275144	119275694	chr17	72880601	72880945	24853	5072.22	-	-	BND	LOW	24853_1	N	[chr17:72880917[N	24853_2	N	[chr11:119275668[N	SVTYPE=BND;POS=119275668;STRANDS=--:12;IMPRECISE;CIPOS=-523,27;CIEND=-315,29;CIPOS95=-106,27;CIEND95=-58,29;MATEID=24853_2;EVENT=24853;SU=12;PE=12;SR=0;ALG=PROD;AF=0.006497;NSAMP=190;MSQ=21.32;AC=190;AN=29246;NFAM=190	SVTYPE=BND;POS=72880917;STRANDS=--:12;IMPRECISE;CIPOS=-315,29;CIEND=-523,27;CIPOS95=-58,29;CIEND95=-106,27;MATEID=24853_1;EVENT=24853;SECONDARY;SU=12;PE=12;SR=0;ALG=PROD;AF=0.006497;NSAMP=190;MSQ=21.32;AC=190;AN=29246;NFAM=190
chr11	119282108	119282108	chr11	119282230	119282230	172623	49492.2	+	-	BND	LOW	172623_1	N	N[chr11:119282231[	172623_2	N	]chr11:119282108]N	SVTYPE=BND;POS=119282108;STRANDS=+-:2927;CIPOS=0,0;CIEND=0,0;CIPOS95=0,0;CIEND95=0,0;MATEID=172623_2;EVENT=172623;SU=2927;PE=58;SR=2869;ALG=PROD;AF=0.0239;NSAMP=657;MSQ=61.61;RECLASSIFIED;AC=699;AN=29246;NFAM=643	SVTYPE=BND;POS=119282231;STRANDS=+-:2927;CIPOS=0,0;CIEND=0,0;CIPOS95=0,0;CIEND95=0,0;MATEID=172623_1;EVENT=172623;SECONDARY;SU=2927;PE=58;SR=2869;ALG=PROD;AF=0.0239;NSAMP=657;MSQ=61.61;RECLASSIFIED;AC=699;AN=29246;NFAM=643
chr11	119285756	119285773	chr11	119286010	119286021	172624	30.47	+	-	BND	LOW	172624_1	N	N[chr11:119286017[	172624_2	N	]chr11:119285764]N	SVTYPE=BND;POS=119285764;STRANDS=+-:6;CIPOS=-8,9;CIEND=-6,5;CIPOS95=0,0;CIEND95=0,0;MATEID=172624_2;EVENT=172624;SU=6;PE=0;SR=6;ALG=PROD;AF=3.419e-05;NSAMP=1;MSQ=20.76;RECLASSIFIED;AC=1;AN=29246;NFAM=1	SVTYPE=BND;POS=119286017;STRANDS=+-:6;CIPOS=-6,5;CIEND=-8,9;CIPOS95=0,0;CIEND95=0,0;MATEID=172624_1;EVENT=172624;SECONDARY;SU=6;PE=0;SR=6;ALG=PROD;AF=3.419e-05;NSAMP=1;MSQ=20.76;RECLASSIFIED;AC=1;AN=29246;NFAM=1
chr11	119291827	119292522	chr11	120933637	120934075	555434	17.79	-	-	BND	LOW	555434_1	N	[chr11:120934067[N	555434_2	N	[chr11:119292514[N	SVTYPE=BND;POS=119292514;STRANDS=--:5;IMPRECISE;CIPOS=-686,9;CIEND=-429,9;CIPOS95=-156,1;CIEND95=-88,3;MATEID=555434_2;EVENT=555434;SU=5;PE=5;SR=0;ALG=PROD;AF=3.419e-05;NSAMP=1;MSQ=17.79;AC=1;AN=29246;NFAM=1	SVTYPE=BND;POS=120934067;STRANDS=--:5;IMPRECISE;CIPOS=-429,9;CIEND=-686,9;CIPOS95=-88,3;CIEND95=-156,1;MATEID=555434_1;EVENT=555434;SECONDARY;SU=5;PE=5;SR=0;ALG=PROD;AF=3.419e-05;NSAMP=1;MSQ=17.79;AC=1;AN=29246;NFAM=1
chr11	119292705	119293374	chr11	120933968	120934421	555435	9.25	+	+	BND	LOW	555435_1	N	N]chr11:120933978]	555435_2	N	N]chr11:119292713]	SVTYPE=BND;POS=119292713;STRANDS=++:6;IMPRECISE;CIPOS=-8,661;CIEND=-10,443;CIPOS95=0,154;CIEND95=-3,85;MATEID=555435_2;EVENT=555435;SU=6;PE=6;SR=0;ALG=PROD;AF=3.419e-05;NSAMP=1;MSQ=9.25;AC=1;AN=29246;NFAM=1	SVTYPE=BND;POS=120933978;STRANDS=++:6;IMPRECISE;CIPOS=-10,443;CIEND=-8,661;CIPOS95=-3,85;CIEND95=0,154;MATEID=555435_1;EVENT=555435;SECONDARY;SU=6;PE=6;SR=0;ALG=PROD;AF=3.419e-05;NSAMP=1;MSQ=9.25;AC=1;AN=29246;NFAM=1
chr11	119294186	119294203	chr11	119294511	119294528	172625	359.2	+	-	BND	LOW	172625_1	N	N[chr11:119294521[	172625_2	N	]chr11:119294195]N	SVTYPE=BND;POS=119294195;STRANDS=+-:23;CIPOS=-9,8;CIEND=-9,8;CIPOS95=0,0;CIEND95=0,0;MATEID=172625_2;EVENT=172625;SU=23;PE=0;SR=23;ALG=PROD;AF=0.0001368;NSAMP=4;MSQ=13.12;RECLASSIFIED;AC=4;AN=29246;NFAM=4	SVTYPE=BND;POS=119294521;STRANDS=+-:23;CIPOS=-9,8;CIEND=-9,8;CIPOS95=0,0;CIEND95=0,0;MATEID=172625_1;EVENT=172625;SECONDARY;SU=23;PE=0;SR=23;ALG=PROD;AF=0.0001368;NSAMP=4;MSQ=13.12;RECLASSIFIED;AC=4;AN=29246;NFAM=4
chr11	119298002	119298041	chr11	119298236	119298255	468943	400.29	-	+	DUP	PASS	468943	N	<DUP>	.	.	.	SVTYPE=DUP;POS=119298012;SVLEN=234;END=119298246;STRANDS=-+:26;CIPOS=-10,29;CIEND=-10,9;CIPOS95=0,0;CIEND95=0,0;SU=26;PE=0;SR=26;ALG=PROD;AF=6.839e-05;NSAMP=2;MSQ=97.03;AC=2;AN=29246;NFAM=2	.
chr11	119317342	119317361	chr11	119319371	119319376	172626	581.43	+	-	DEL	PASS	172626	N	<DEL>	.	.	.	SVTYPE=DEL;POS=119317352;SVLEN=-2023;END=119319375;STRANDS=+-:26;CIPOS=-10,9;CIEND=-4,1;CIPOS95=0,0;CIEND95=0,0;SU=26;PE=17;SR=9;ALG=PROD;AF=3.419e-05;NSAMP=1;MSQ=581.43;AC=1;AN=29246;NFAM=1	.
chr11	119321119	119321138	chr11	119327945	119327964	172628	470.59	+	-	DEL	PASS	172628	N	<DEL>	.	.	.	SVTYPE=DEL;POS=119321129;SVLEN=-6826;END=119327955;STRANDS=+-:20;CIPOS=-10,9;CIEND=-10,9;CIPOS95=0,0;CIEND95=0,0;SU=20;PE=10;SR=10;ALG=PROD;AF=3.419e-05;NSAMP=1;MSQ=470.59;AC=1;AN=29246;NFAM=1	.
chr11	119336368	119336576	chrX	80188599	80188960	26278	68.69	-	+	BND	LOW	26278_1	N	]chrX:80188609]N	26278_2	N	N[chr11:119336568[	SVTYPE=BND;POS=119336568;STRANDS=-+:6;IMPRECISE;CIPOS=-199,9;CIEND=-10,351;CIPOS95=-57,3;CIEND95=-1,107;MATEID=26278_2;EVENT=26278;SU=6;PE=6;SR=0;ALG=PROD;AF=3.419e-05;NSAMP=1;MSQ=68.69;AC=1;AN=29246;NFAM=1	SVTYPE=BND;POS=80188609;STRANDS=-+:6;IMPRECISE;CIPOS=-10,351;CIEND=-199,9;CIPOS95=-1,107;CIEND95=-57,3;MATEID=26278_1;EVENT=26278;SECONDARY;SU=6;PE=6;SR=0;ALG=PROD;AF=3.419e-05;NSAMP=1;MSQ=68.69;AC=1;AN=29246;NFAM=1
chr11	119342983	119342990	chr11	119344043	119344062	172629	428.45	+	-	DEL	PASS	172629	N	<DEL>	.	.	.	SVTYPE=DEL;POS=119342987;SVLEN=-1066;END=119344053;STRANDS=+-:21;CIPOS=-4,3;CIEND=-10,9;CIPOS95=0,0;CIEND95=0,0;SU=21;PE=13;SR=8;ALG=PROD;AF=3.419e-05;NSAMP=1;MSQ=428.45;AC=1;AN=29246;NFAM=1	.
chr11	119348893	119349015	chr11	119349552	119349683	468944	11265.8	-	+	BND	LOW	468944_1	N	]chr11:119349561]N	468944_2	N	N[chr11:119349011[	SVTYPE=BND;POS=119349011;STRANDS=-+:1333;IMPRECISE;CIPOS=-117,5;CIEND=-9,122;CIPOS95=-1,1;CIEND95=-1,1;MATEID=468944_2;EVENT=468944;SU=1333;PE=1333;SR=0;ALG=PROD;AF=0.004582;NSAMP=134;MSQ=68.93;RECLASSIFIED;AC=134;AN=29246;NFAM=132	SVTYPE=BND;POS=119349561;STRANDS=-+:1333;IMPRECISE;CIPOS=-9,122;CIEND=-117,5;CIPOS95=-1,1;CIEND95=-1,1;MATEID=468944_1;EVENT=468944;SECONDARY;SU=1333;PE=1333;SR=0;ALG=PROD;AF=0.004582;NSAMP=134;MSQ=68.93;RECLASSIFIED;AC=134;AN=29246;NFAM=132
chr11	119351467	119351484	chr20	47541447	47541464	25641	179189.0	-	+	BND	LOW	25641_1	N	]chr20:47541456]N	25641_2	N	N[chr11:119351477[	SVTYPE=BND;POS=119351477;STRANDS=-+:4;CIPOS=-9,8;CIEND=-9,8;CIPOS95=0,0;CIEND95=0,0;MATEID=25641_2;EVENT=25641;SU=4;PE=0;SR=4;ALG=PROD;AF=0.134;NSAMP=3919;MSQ=28.3;AC=3919;AN=29246;NFAM=3761	SVTYPE=BND;POS=47541456;STRANDS=-+:4;CIPOS=-9,8;CIEND=-9,8;CIPOS95=0,0;CIEND95=0,0;MATEID=25641_1;EVENT=25641;SECONDARY;SU=4;PE=0;SR=4;ALG=PROD;AF=0.134;NSAMP=3919;MSQ=28.3;AC=3919;AN=29246;NFAM=3761
chr11	119351495	119351562	chr12	108860024	108860080	22911	41349.9	+	+	BND	LOW	22911_1	N	N]chr12:108860031]	22911_2	N	N]chr11:119351513]	SVTYPE=BND;POS=119351513;STRANDS=++:193;IMPRECISE;CIPOS=-18,49;CIEND=-7,49;CIPOS95=-3,3;CIEND95=-4,4;MATEID=22911_2;EVENT=22911;SU=193;PE=192;SR=1;ALG=PROD;AF=0.03218;NSAMP=941;MSQ=22.24;AC=941;AN=29246;NFAM=923	SVTYPE=BND;POS=108860031;STRANDS=++:193;IMPRECISE;CIPOS=-7,49;CIEND=-18,49;CIPOS95=-4,4;CIEND95=-3,3;MATEID=22911_1;EVENT=22911;SECONDARY;SU=193;PE=192;SR=1;ALG=PROD;AF=0.03218;NSAMP=941;MSQ=22.24;AC=941;AN=29246;NFAM=923
chr11	119358242	119358296	chr11	119358387	119358440	172631	865.72	+	-	DEL	PASS	172631	N	<DEL>	.	.	.	SVTYPE=DEL;POS=119358270;SVLEN=-144;END=119358414;STRANDS=+-:10;CIPOS=-28,26;CIEND=-27,26;CIPOS95=0,0;CIEND95=0,0;SU=10;PE=1;SR=9;ALG=PROD;AF=6.839e-05;NSAMP=2;MSQ=131.81;AC=2;AN=29246;NFAM=2	.
chr11	119369845	119369864	chr11	119370816	119370820	172632	530.46	+	-	DEL	PASS	172632	N	<DEL>	.	.	.	SVTYPE=DEL;POS=119369855;SVLEN=-964;END=119370819;STRANDS=+-:25;CIPOS=-10,9;CIEND=-3,1;CIPOS95=0,0;CIEND95=0,0;SU=25;PE=12;SR=13;ALG=PROD;AF=3.419e-05;NSAMP=1;MSQ=530.46;AC=1;AN=29246;NFAM=1	.
chr11	119371771	119371776	chr11	119371883	119371888	172633	278.72	+	-	DEL	PASS	172633	N	<DEL>	.	.	.	SVTYPE=DEL;POS=119371774;SVLEN=-112;END=119371886;STRANDS=+-:11;CIPOS=-3,2;CIEND=-3,2;CIPOS95=0,0;CIEND95=0,0;SU=11;PE=0;SR=11;ALG=PROD;AF=3.419e-05;NSAMP=1;MSQ=278.72;AC=1;AN=29246;NFAM=1	.
chr11	119377090	119377149	chr11	119381317	119381371	468945	235.79	-	+	BND	LOW	468945_1	N	]chr11:119381345]N	468945_2	N	N[chr11:119377121[	SVTYPE=BND;POS=119377121;STRANDS=-+:26;CIPOS=-30,29;CIEND=-28,26;CIPOS95=0,0;CIEND95=0,0;MATEID=468945_2;EVENT=468945;SU=26;PE=9;SR=17;ALG=PROD;AF=6.839e-05;NSAMP=2;MSQ=117.89;RECLASSIFIED;AC=2;AN=29246;NFAM=2	SVTYPE=BND;POS=119381345;STRANDS=-+:26;CIPOS=-28,26;CIEND=-30,29;CIPOS95=0,0;CIEND95=0,0;MATEID=468945_1;EVENT=468945;SECONDARY;SU=26;PE=9;SR=17;ALG=PROD;AF=6.839e-05;NSAMP=2;MSQ=117.89;RECLASSIFIED;AC=2;AN=29246;NFAM=2
chr11	119377182	119377230	chr11	119381329	119381378	172634	554.05	+	-	BND	PASS	172634_1	N	N[chr11:119381355[	172634_2	N	]chr11:119377206]N	SVTYPE=BND;POS=119377206;STRANDS=+-:27;CIPOS=-24,24;CIEND=-25,24;CIPOS95=0,0;CIEND95=0,0;MATEID=172634_2;EVENT=172634;SU=27;PE=9;SR=18;ALG=PROD;AF=6.839e-05;NSAMP=2;MSQ=277.02;RECLASSIFIED;AC=2;AN=29246;NFAM=2	SVTYPE=BND;POS=119381355;STRANDS=+-:27;CIPOS=-25,24;CIEND=-24,24;CIPOS95=0,0;CIEND95=0,0;MATEID=172634_1;EVENT=172634;SECONDARY;SU=27;PE=9;SR=18;ALG=PROD;AF=6.839e-05;NSAMP=2;MSQ=277.02;RECLASSIFIED;AC=2;AN=29246;NFAM=2
chr11	119388761	119388765	chr11	119389161	119389165	172635	11010.4	+	-	BND	PASS	172635_1	N	N[chr11:119389164[	172635_2	N	]chr11:119388763]N	SVTYPE=BND;POS=119388763;STRANDS=+-:276;CIPOS=-2,2;CIEND=-2,2;CIPOS95=0,0;CIEND95=0,0;MATEID=172635_2;EVENT=172635;SU=276;PE=69;SR=207;ALG=PROD;AF=0.001163;NSAMP=34;MSQ=316.82;RECLASSIFIED;AC=34;AN=29246;NFAM=30	SVTYPE=BND;POS=119389164;STRANDS=+-:276;CIPOS=-2,2;CIEND=-2,2;CIPOS95=0,0;CIEND95=0,0;MATEID=172635_1;EVENT=172635;SECONDARY;SU=276;PE=69;SR=207;ALG=PROD;AF=0.001163;NSAMP=34;MSQ=316.82;RECLASSIFIED;AC=34;AN=29246;NFAM=30
chr11	119392986	119392999	chr11	119393848	119393862	172636	323.68	+	-	DEL	PASS	172636	N	<DEL>	.	.	.	SVTYPE=DEL;POS=119392992;SVLEN=-865;END=119393857;STRANDS=+-:14;CIPOS=-6,7;CIEND=-9,5;CIPOS95=0,0;CIEND95=0,0;SU=14;PE=10;SR=4;ALG=PROD;AF=3.419e-05;NSAMP=1;MSQ=323.68;AC=1;AN=29246;NFAM=1	.
chr11	119411040	119411057	chr12	130900054	130900071	22912	12.22	+	+	BND	LOW	22912_1	N	N]chr12:130900063]	22912_2	N	N]chr11:119411049]	SVTYPE=BND;POS=119411049;STRANDS=++:4;CIPOS=-9,8;CIEND=-9,8;CIPOS95=0,0;CIEND95=0,0;MATEID=22912_2;EVENT=22912;SU=4;PE=0;SR=4;ALG=PROD;AF=3.419e-05;NSAMP=1;MSQ=12.05;AC=1;AN=29246;NFAM=1	SVTYPE=BND;POS=130900063;STRANDS=++:4;CIPOS=-9,8;CIEND=-9,8;CIPOS95=0,0;CIEND95=0,0;MATEID=22912_1;EVENT=22912;SECONDARY;SU=4;PE=0;SR=4;ALG=PROD;AF=3.419e-05;NSAMP=1;MSQ=12.05;AC=1;AN=29246;NFAM=1
chr11	119417441	119417490	chr11	119417494	119417543	172638	548.63	+	-	BND	PASS	172638_1	N	N[chr11:119417520[	172638_2	N	]chr11:119417466]N	SVTYPE=BND;POS=119417466;STRANDS=+-:21;CIPOS=-25,24;CIEND=-25,24;CIPOS95=0,0;CIEND95=0,0;MATEID=172638_2;EVENT=172638;SU=21;PE=0;SR=21;ALG=PROD;AF=6.839e-05;NSAMP=2;MSQ=274.31;RECLASSIFIED;AC=2;AN=29246;NFAM=2	SVTYPE=BND;POS=119417520;STRANDS=+-:21;CIPOS=-25,24;CIEND=-25,24;CIPOS95=0,0;CIEND95=0,0;MATEID=172638_1;EVENT=172638;SECONDARY;SU=21;PE=0;SR=21;ALG=PROD;AF=6.839e-05;NSAMP=2;MSQ=274.31;RECLASSIFIED;AC=2;AN=29246;NFAM=2
chr11	119422214	119422221	chr11	119436892	119436901	468946	132.72	-	+	DUP	PASS	468946	N	<DUP>	.	.	.	SVTYPE=DUP;POS=119422219;SVLEN=14678;END=119436897;STRANDS=-+:14;CIPOS=-5,2;CIEND=-5,4;CIPOS95=0,0;CIEND95=0,0;SU=14;PE=7;SR=7;ALG=PROD;AF=3.419e-05;NSAMP=1;MSQ=132.28;AC=1;AN=29246;NFAM=1	.
chr11	119433596	119433645	chr11	119433669	119433726	172639	182.6	+	-	DEL	PASS	172639	N	<DEL>	.	.	.	SVTYPE=DEL;POS=119433625;SVLEN=-73;END=119433698;STRANDS=+-:9;CIPOS=-29,20;CIEND=-29,28;CIPOS95=0,0;CIEND95=0,0;SU=9;PE=0;SR=9;ALG=PROD;AF=3.419e-05;NSAMP=1;MSQ=62.81;AC=1;AN=29246;NFAM=1	.
chr11	119438794	119438799	chr11	119439676	119439683	468947	8662.45	-	+	BND	LOW	468947_1	N	]chr11:119439679]N	468947_2	N	N[chr11:119438799[	SVTYPE=BND;POS=119438799;STRANDS=-+:913;CIPOS=-4,1;CIEND=-3,4;CIPOS95=0,0;CIEND95=0,0;MATEID=468947_2;EVENT=468947;SU=913;PE=751;SR=162;ALG=PROD;AF=0.0009916;NSAMP=29;MSQ=175.02;RECLASSIFIED;AC=29;AN=29246;NFAM=27	SVTYPE=BND;POS=119439679;STRANDS=-+:913;CIPOS=-3,4;CIEND=-4,1;CIPOS95=0,0;CIEND95=0,0;MATEID=468947_1;EVENT=468947;SECONDARY;SU=913;PE=751;SR=162;ALG=PROD;AF=0.0009916;NSAMP=29;MSQ=175.02;RECLASSIFIED;AC=29;AN=29246;NFAM=27
chr11	119438801	119438855	chr11	119439620	119439679	172641	869.23	+	-	DEL	PASS	172641	N	<DEL>	.	.	.	SVTYPE=DEL;POS=119438828;SVLEN=-822;END=119439650;STRANDS=+-:37;CIPOS=-27,27;CIEND=-30,29;CIPOS95=0,0;CIEND95=0,0;SU=37;PE=26;SR=11;ALG=PROD;AF=6.839e-05;NSAMP=2;MSQ=434.62;AC=2;AN=29246;NFAM=2	.
chr11	119440630	119440646	chr18	52182125	52182143	25040	9.36	+	+	BND	LOW	25040_1	N	N]chr18:52182135]	25040_2	N	N]chr11:119440637]	SVTYPE=BND;POS=119440637;STRANDS=++:4;IMPRECISE;CIPOS=-7,9;CIEND=-10,8;CIPOS95=0,3;CIEND95=-1,0;MATEID=25040_2;EVENT=25040;SU=4;PE=0;SR=4;ALG=PROD;AF=3.419e-05;NSAMP=1;MSQ=9.36;AC=1;AN=29246;NFAM=1	SVTYPE=BND;POS=52182135;STRANDS=++:4;IMPRECISE;CIPOS=-10,8;CIEND=-7,9;CIPOS95=-1,0;CIEND95=0,3;MATEID=25040_1;EVENT=25040;SECONDARY;SU=4;PE=0;SR=4;ALG=PROD;AF=3.419e-05;NSAMP=1;MSQ=9.36;AC=1;AN=29246;NFAM=1
chr11	119442870	119442889	chr11	119443156	119443175	468948	190.31	-	+	DUP	PASS	468948	N	<DUP>	.	.	.	SVTYPE=DUP;POS=119442880;SVLEN=286;END=119443166;STRANDS=-+:10;CIPOS=-10,9;CIEND=-10,9;CIPOS95=0,0;CIEND95=0,0;SU=10;PE=0;SR=10;ALG=PROD;AF=3.419e-05;NSAMP=1;MSQ=188.13;AC=1;AN=29246;NFAM=1	.
chr11	119450880	119450889	chr11	119451083	119451092	468949	81.61	-	+	DUP	PASS	468949	N	<DUP>	.	.	.	SVTYPE=DUP;POS=119450885;SVLEN=203;END=119451088;STRANDS=-+:7;CIPOS=-5,4;CIEND=-5,4;CIPOS95=0,0;CIEND95=0,0;SU=7;PE=0;SR=7;ALG=PROD;AF=3.419e-05;NSAMP=1;MSQ=78.3;AC=1;AN=29246;NFAM=1	.
chr11	119462896	119462915	chr11	119466608	119466618	172643	272.58	+	-	DEL	PASS	172643	N	<DEL>	.	.	.	SVTYPE=DEL;POS=119462906;SVLEN=-3709;END=119466615;STRANDS=+-:15;CIPOS=-10,9;CIEND=-7,3;CIPOS95=0,0;CIEND95=0,0;SU=15;PE=10;SR=5;ALG=PROD;AF=3.419e-05;NSAMP=1;MSQ=272.58;AC=1;AN=29246;NFAM=1	.
chr11	119473527	119473577	chr11	119474018	119474066	172645	538.65	+	-	BND	LOW	172645_1	N	N[chr11:119474044[	172645_2	N	]chr11:119473553]N	SVTYPE=BND;POS=119473553;STRANDS=+-:26;CIPOS=-26,24;CIEND=-25,23;CIPOS95=0,0;CIEND95=0,0;MATEID=172645_2;EVENT=172645;SU=26;PE=12;SR=14;ALG=PROD;AF=3.419e-05;NSAMP=1;MSQ=23.81;RECLASSIFIED;AC=1;AN=29246;NFAM=1	SVTYPE=BND;POS=119474044;STRANDS=+-:26;CIPOS=-25,23;CIEND=-26,24;CIPOS95=0,0;CIEND95=0,0;MATEID=172645_1;EVENT=172645;SECONDARY;SU=26;PE=12;SR=14;ALG=PROD;AF=3.419e-05;NSAMP=1;MSQ=23.81;RECLASSIFIED;AC=1;AN=29246;NFAM=1
chr11	119474355	119474398	chr11	119477330	119477372	172646	1525.75	+	-	DEL	PASS	172646	N	<DEL>	.	.	.	SVTYPE=DEL;POS=119474377;SVLEN=-2975;END=119477352;STRANDS=+-:65;CIPOS=-22,21;CIEND=-22,20;CIPOS95=0,0;CIEND95=0,0;SU=65;PE=41;SR=24;ALG=PROD;AF=6.839e-05;NSAMP=2;MSQ=762.88;AC=2;AN=29246;NFAM=1	.
chr11	119494775	119494794	chr11	119498125	119498144	468950	20.34	-	+	BND	LOW	468950_1	N	]chr11:119498135]N	468950_2	N	N[chr11:119494786[	SVTYPE=BND;POS=119494786;STRANDS=-+:4;IMPRECISE;CIPOS=-10,9;CIEND=-10,9;CIPOS95=-1,0;CIEND95=-1,1;MATEID=468950_2;EVENT=468950;SU=4;PE=1;SR=3;ALG=PROD;AF=3.419e-05;NSAMP=1;MSQ=20.33;RECLASSIFIED;AC=1;AN=29246;NFAM=1	SVTYPE=BND;POS=119498135;STRANDS=-+:4;IMPRECISE;CIPOS=-10,9;CIEND=-10,9;CIPOS95=-1,1;CIEND95=-1,0;MATEID=468950_1;EVENT=468950;SECONDARY;SU=4;PE=1;SR=3;ALG=PROD;AF=3.419e-05;NSAMP=1;MSQ=20.33;RECLASSIFIED;AC=1;AN=29246;NFAM=1
chr11	119494845	119494849	chr11	119498135	119498138	172647	155.35	+	-	BND	LOW	172647_1	N	N[chr11:119498138[	172647_2	N	]chr11:119494848]N	SVTYPE=BND;POS=119494848;STRANDS=+-:16;CIPOS=-3,1;CIEND=-2,1;CIPOS95=0,0;CIEND95=0,0;MATEID=172647_2;EVENT=172647;SU=16;PE=1;SR=15;ALG=PROD;AF=3.419e-05;NSAMP=1;MSQ=155.35;RECLASSIFIED;AC=1;AN=29246;NFAM=1	SVTYPE=BND;POS=119498138;STRANDS=+-:16;CIPOS=-2,1;CIEND=-3,1;CIPOS95=0,0;CIEND95=0,0;MATEID=172647_1;EVENT=172647;SECONDARY;SU=16;PE=1;SR=15;ALG=PROD;AF=3.419e-05;NSAMP=1;MSQ=155.35;RECLASSIFIED;AC=1;AN=29246;NFAM=1
chr11	119501304	119501307	chr11	119506902	119506905	172648	3746.01	+	-	DEL	PASS	172648	N	<DEL>	.	.	.	SVTYPE=DEL;POS=119501306;SVLEN=-5598;END=119506904;STRANDS=+-:160;CIPOS=-2,1;CIEND=-2,1;CIPOS95=0,0;CIEND95=0,0;SU=160;PE=59;SR=101;ALG=PROD;AF=0.0001026;NSAMP=3;MSQ=456.48;AC=3;AN=29246;NFAM=2	.
chr11	119506264	119506756	chr19	50947570	50948143	25400	302.64	-	+	BND	PASS	25400_1	N	]chr19:50947580]N	25400_2	N	N[chr11:119506748[	SVTYPE=BND;POS=119506748;STRANDS=-+:11;IMPRECISE;CIPOS=-483,9;CIEND=-10,563;CIPOS95=-77,0;CIEND95=0,77;MATEID=25400_2;EVENT=25400;SU=11;PE=11;SR=0;ALG=PROD;AF=3.419e-05;NSAMP=1;MSQ=302.64;AC=1;AN=29246;NFAM=1	SVTYPE=BND;POS=50947580;STRANDS=-+:11;IMPRECISE;CIPOS=-10,563;CIEND=-483,9;CIPOS95=0,77;CIEND95=-77,0;MATEID=25400_1;EVENT=25400;SECONDARY;SU=11;PE=11;SR=0;ALG=PROD;AF=3.419e-05;NSAMP=1;MSQ=302.64;AC=1;AN=29246;NFAM=1
chr11	119506443	119506934	chr20	44265311	44265634	25624	1051.48	-	+	BND	LOW	25624_1	N	]chr20:44265361]N	25624_2	N	N[chr11:119506928[	SVTYPE=BND;POS=119506928;STRANDS=-+:47;IMPRECISE;CIPOS=-484,7;CIEND=-50,273;CIPOS95=-91,7;CIEND95=-17,17;MATEID=25624_2;EVENT=25624;SU=47;PE=47;SR=0;ALG=PROD;AF=6.839e-05;NSAMP=2;MSQ=126.96;AC=2;AN=29246;NFAM=1	SVTYPE=BND;POS=44265361;STRANDS=-+:47;IMPRECISE;CIPOS=-50,273;CIEND=-484,7;CIPOS95=-17,17;CIEND95=-91,7;MATEID=25624_1;EVENT=25624;SECONDARY;SU=47;PE=47;SR=0;ALG=PROD;AF=6.839e-05;NSAMP=2;MSQ=126.96;AC=2;AN=29246;NFAM=1
chr11	119506487	119506947	chr13	98331572	98331917	23603	92.58	-	-	BND	LOW	23603_1	N	[chr13:98331909[N	23603_2	N	[chr11:119506945[N	SVTYPE=BND;POS=119506945;STRANDS=--:7;IMPRECISE;CIPOS=-457,3;CIEND=-336,9;CIPOS95=-172,0;CIEND95=-84,0;MATEID=23603_2;EVENT=23603;SU=7;PE=7;SR=0;ALG=PROD;AF=3.419e-05;NSAMP=1;MSQ=89.73;AC=1;AN=29246;NFAM=1	SVTYPE=BND;POS=98331909;STRANDS=--:7;IMPRECISE;CIPOS=-336,9;CIEND=-457,3;CIPOS95=-84,0;CIEND95=-172,0;MATEID=23603_1;EVENT=23603;SECONDARY;SU=7;PE=7;SR=0;ALG=PROD;AF=3.419e-05;NSAMP=1;MSQ=89.73;AC=1;AN=29246;NFAM=1
chr11	119506503	119506954	chr12	50830303	50830705	23112	206.33	-	+	BND	LOW	23112_1	N	]chr12:50830333]N	23112_2	N	N[chr11:119506929[	SVTYPE=BND;POS=119506929;STRANDS=-+:12;IMPRECISE;CIPOS=-425,26;CIEND=-30,372;CIPOS95=-115,26;CIEND95=-30,63;MATEID=23112_2;EVENT=23112;SU=12;PE=12;SR=0;ALG=PROD;AF=6.839e-05;NSAMP=2;MSQ=103.17;AC=2;AN=29246;NFAM=2	SVTYPE=BND;POS=50830333;STRANDS=-+:12;IMPRECISE;CIPOS=-30,372;CIEND=-425,26;CIPOS95=-30,63;CIEND95=-115,26;MATEID=23112_1;EVENT=23112;SECONDARY;SU=12;PE=12;SR=0;ALG=PROD;AF=6.839e-05;NSAMP=2;MSQ=103.17;AC=2;AN=29246;NFAM=2
chr11	119506511	119506937	chr18	12929113	12929482	24939	4.58	-	-	BND	LOW	24939_1	N	[chr18:12929474[N	24939_2	N	[chr11:119506932[N	SVTYPE=BND;POS=119506932;STRANDS=--:6;IMPRECISE;CIPOS=-420,6;CIEND=-360,9;CIPOS95=-150,0;CIEND95=-95,2;MATEID=24939_2;EVENT=24939;SU=6;PE=6;SR=0;ALG=PROD;AF=3.419e-05;NSAMP=1;MSQ=4.52;AC=1;AN=29246;NFAM=1	SVTYPE=BND;POS=12929474;STRANDS=--:6;IMPRECISE;CIPOS=-360,9;CIEND=-420,6;CIPOS95=-95,2;CIEND95=-150,0;MATEID=24939_1;EVENT=24939;SECONDARY;SU=6;PE=6;SR=0;ALG=PROD;AF=3.419e-05;NSAMP=1;MSQ=4.52;AC=1;AN=29246;NFAM=1
chr11	119506535	119506936	chr16	30438309	30438629	24367	60.24	-	+	BND	LOW	24367_1	N	]chr16:30438319]N	24367_2	N	N[chr11:119506932[	SVTYPE=BND;POS=119506932;STRANDS=-+:9;IMPRECISE;CIPOS=-396,5;CIEND=-10,310;CIPOS95=-152,0;CIEND95=-2,80;MATEID=24367_2;EVENT=24367;SU=9;PE=9;SR=0;ALG=PROD;AF=3.419e-05;NSAMP=1;MSQ=59.42;AC=1;AN=29246;NFAM=1	SVTYPE=BND;POS=30438319;STRANDS=-+:9;IMPRECISE;CIPOS=-10,310;CIEND=-396,5;CIPOS95=-2,80;CIEND95=-152,0;MATEID=24367_1;EVENT=24367;SECONDARY;SU=9;PE=9;SR=0;ALG=PROD;AF=3.419e-05;NSAMP=1;MSQ=59.42;AC=1;AN=29246;NFAM=1
chr11	119506924	119506941	chr22	17567660	17567677	25843	1.10977e+06	-	+	BND	LOW	25843_1	N	]chr22:17567669]N	25843_2	N	N[chr11:119506934[	SVTYPE=BND;POS=119506934;STRANDS=-+:4;CIPOS=-9,8;CIEND=-9,8;CIPOS95=0,0;CIEND95=0,0;MATEID=25843_2;EVENT=25843;SU=4;PE=0;SR=4;ALG=PROD;AF=0.2643;NSAMP=7657;MSQ=89.94;AC=7729;AN=29246;NFAM=7203	SVTYPE=BND;POS=17567669;STRANDS=-+:4;CIPOS=-9,8;CIEND=-9,8;CIPOS95=0,0;CIEND95=0,0;MATEID=25843_1;EVENT=25843;SECONDARY;SU=4;PE=0;SR=4;ALG=PROD;AF=0.2643;NSAMP=7657;MSQ=89.94;AC=7729;AN=29246;NFAM=7203
chr11	119508854	119508873	chr12	119919783	119919792	23324	359944.0	-	+	BND	LOW	23324_1	N	]chr12:119919792]N	23324_2	N	N[chr11:119508865[	SVTYPE=BND;POS=119508865;STRANDS=-+:226;CIPOS=-10,9;CIEND=-9,0;CIPOS95=0,0;CIEND95=0,0;MATEID=23324_2;EVENT=23324;SU=226;PE=217;SR=9;ALG=PROD;AF=0.2022;NSAMP=5747;MSQ=41.56;AC=5892;AN=29144;NFAM=5485	SVTYPE=BND;POS=119919792;STRANDS=-+:226;CIPOS=-9,0;CIEND=-10,9;CIPOS95=0,0;CIEND95=0,0;MATEID=23324_1;EVENT=23324;SECONDARY;SU=226;PE=217;SR=9;ALG=PROD;AF=0.2022;NSAMP=5747;MSQ=41.56;AC=5892;AN=29144;NFAM=5485
chr11	119508867	119508926	chr21	45784310	45784364	25824	1651.32	-	-	BND	LOW	25824_1	N	[chr21:45784336[N	25824_2	N	[chr11:119508898[N	SVTYPE=BND;POS=119508898;STRANDS=--:8;IMPRECISE;CIPOS=-30,29;CIEND=-25,29;CIPOS95=-1,1;CIEND95=-1,1;MATEID=25824_2;EVENT=25824;SU=8;PE=5;SR=3;ALG=PROD;AF=0.0004787;NSAMP=14;MSQ=44.62;AC=14;AN=29246;NFAM=14	SVTYPE=BND;POS=45784336;STRANDS=--:8;IMPRECISE;CIPOS=-25,29;CIEND=-30,29;CIPOS95=-1,1;CIEND95=-1,1;MATEID=25824_1;EVENT=25824;SECONDARY;SU=8;PE=5;SR=3;ALG=PROD;AF=0.0004787;NSAMP=14;MSQ=44.62;AC=14;AN=29246;NFAM=14
chr11	119533910	119533923	chr11	119550430	119550449	468951	119.45	-	+	DUP	PASS	468951	N	<DUP>	.	.	.	SVTYPE=DUP;POS=119533919;SVLEN=16521;END=119550440;STRANDS=-+:12;CIPOS=-9,4;CIEND=-10,9;CIPOS95=0,0;CIEND95=0,0;SU=12;PE=8;SR=4;ALG=PROD;AF=3.419e-05;NSAMP=1;MSQ=119.24;AC=1;AN=29246;NFAM=1	.
chr11	119543638	119543655	chr11	119543726	119543743	172649	53.79	+	-	DEL	PASS	172649	N	<DEL>	.	.	.	SVTYPE=DEL;POS=119543647;SVLEN=-88;END=119543735;STRANDS=+-:4;CIPOS=-9,8;CIEND=-9,8;CIPOS95=0,0;CIEND95=0,0;SU=4;PE=0;SR=4;ALG=PROD;AF=3.419e-05;NSAMP=1;MSQ=53.79;AC=1;AN=29246;NFAM=1	.
chr11	119561681	119562349	chrX	6421655	6422142	26013	8.83	+	-	BND	LOW	26013_1	N	N[chrX:6422134[	26013_2	N	]chr11:119561690]N	SVTYPE=BND;POS=119561690;STRANDS=+-:4;IMPRECISE;CIPOS=-9,659;CIEND=-478,9;CIPOS95=0,229;CIEND95=-161,2;MATEID=26013_2;EVENT=26013;SU=4;PE=4;SR=0;ALG=PROD;AF=3.419e-05;NSAMP=1;MSQ=6.83;AC=1;AN=29246;NFAM=1	SVTYPE=BND;POS=6422134;STRANDS=+-:4;IMPRECISE;CIPOS=-478,9;CIEND=-9,659;CIPOS95=-161,2;CIEND95=0,229;MATEID=26013_1;EVENT=26013;SECONDARY;SU=4;PE=4;SR=0;ALG=PROD;AF=3.419e-05;NSAMP=1;MSQ=6.83;AC=1;AN=29246;NFAM=1
chr11	119564497	119564552	chr11	119569537	119569593	172651	377.47	+	-	DEL	PASS	172651	N	<DEL>	.	.	.	SVTYPE=DEL;POS=119564527;SVLEN=-5037;END=119569564;STRANDS=+-:17;CIPOS=-30,25;CIEND=-27,29;CIPOS95=0,0;CIEND95=0,0;SU=17;PE=12;SR=5;ALG=PROD;AF=6.839e-05;NSAMP=2;MSQ=188.74;AC=2;AN=29246;NFAM=2	.
chr11	119609742	119609749	chr11	119610390	119610396	172652	5892.54	+	-	BND	PASS	172652_1	N	N[chr11:119610395[	172652_2	N	]chr11:119609746]N	SVTYPE=BND;POS=119609746;STRANDS=+-:244;CIPOS=-4,3;CIEND=-4,2;CIPOS95=0,0;CIEND95=0,0;MATEID=172652_2;EVENT=172652;SU=244;PE=127;SR=117;ALG=PROD;AF=0.0004787;NSAMP=14;MSQ=420.89;RECLASSIFIED;AC=14;AN=29246;NFAM=13	SVTYPE=BND;POS=119610395;STRANDS=+-:244;CIPOS=-4,2;CIEND=-4,3;CIPOS95=0,0;CIEND95=0,0;MATEID=172652_1;EVENT=172652;SECONDARY;SU=244;PE=127;SR=117;ALG=PROD;AF=0.0004787;NSAMP=14;MSQ=420.89;RECLASSIFIED;AC=14;AN=29246;NFAM=13
chr11	119622891	119622910	chr11	119623400	119623406	172653	396.01	+	-	DEL	PASS	172653	N	<DEL>	.	.	.	SVTYPE=DEL;POS=119622901;SVLEN=-503;END=119623404;STRANDS=+-:16;CIPOS=-10,9;CIEND=-4,2;CIPOS95=0,0;CIEND95=0,0;SU=16;PE=6;SR=10;ALG=PROD;AF=3.419e-05;NSAMP=1;MSQ=395.57;AC=1;AN=29246;NFAM=1	.
chr11	119634136	119634147	chr11	119638956	119638968	172654	3345.83	+	-	DEL	PASS	172654	N	<DEL>	.	.	.	SVTYPE=DEL;POS=119634142;SVLEN=-4820;END=119638962;STRANDS=+-:136;CIPOS=-6,5;CIEND=-6,6;CIPOS95=0,0;CIEND95=0,0;SU=136;PE=81;SR=55;ALG=PROD;AF=0.000171;NSAMP=5;MSQ=669.14;AC=5;AN=29246;NFAM=3	.
chr11	119647449	119648339	chr11	133354168	133354914	468953	16556.4	-	+	BND	LOW	468953_1	N	]chr11:133354242]N	468953_2	N	N[chr11:119648255[	SVTYPE=BND;POS=119648255;STRANDS=-+:3773;IMPRECISE;CIPOS=-805,85;CIEND=-74,672;CIPOS95=-52,52;CIEND95=-23,23;MATEID=468953_2;EVENT=468953;SU=3773;PE=3773;SR=0;AF=0.02164;NSAMP=633;MSQ=15.32;RECLASSIFIED;AC=633;AN=29246;NFAM=625	SVTYPE=BND;POS=133354242;STRANDS=-+:3773;IMPRECISE;CIPOS=-74,672;CIEND=-805,85;CIPOS95=-23,23;CIEND95=-52,52;MATEID=468953_1;EVENT=468953;SECONDARY;SU=3773;PE=3773;SR=0;AF=0.02164;NSAMP=633;MSQ=15.32;RECLASSIFIED;AC=633;AN=29246;NFAM=625
chr11	119647790	119648356	chr19	48668662	48669297	25396	149.73	-	-	BND	LOW	25396_1	N	[chr19:48669289[N	25396_2	N	[chr11:119648348[N	SVTYPE=BND;POS=119648348;STRANDS=--:4;IMPRECISE;CIPOS=-557,9;CIEND=-626,9;CIPOS95=-174,1;CIEND95=-210,1;MATEID=25396_2;EVENT=25396;SU=4;PE=4;SR=0;ALG=PROD;AF=6.839e-05;NSAMP=2;MSQ=34.34;AC=2;AN=29246;NFAM=2	SVTYPE=BND;POS=48669289;STRANDS=--:4;IMPRECISE;CIPOS=-626,9;CIEND=-557,9;CIPOS95=-210,1;CIEND95=-174,1;MATEID=25396_1;EVENT=25396;SECONDARY;SU=4;PE=4;SR=0;ALG=PROD;AF=6.839e-05;NSAMP=2;MSQ=34.34;AC=2;AN=29246;NFAM=2
chr11	119648239	119648296	chr14	99953012	99953069	23950	393708.0	-	+	BND	LOW	23950_1	N	]chr14:99953041]N	23950_2	N	N[chr11:119648269[	SVTYPE=BND;POS=119648269;STRANDS=-+:12;CIPOS=-29,28;CIEND=-29,28;CIPOS95=0,0;CIEND95=0,0;MATEID=23950_2;EVENT=23950;SU=12;PE=0;SR=12;ALG=PROD;AF=0.2014;NSAMP=5890;MSQ=40.94;AC=5890;AN=29246;NFAM=5599	SVTYPE=BND;POS=99953041;STRANDS=-+:12;CIPOS=-29,28;CIEND=-29,28;CIPOS95=0,0;CIEND95=0,0;MATEID=23950_1;EVENT=23950;SECONDARY;SU=12;PE=0;SR=12;ALG=PROD;AF=0.2014;NSAMP=5890;MSQ=40.94;AC=5890;AN=29246;NFAM=5599
chr11	119648440	119648442	chr12	108578667	108578669	22913	5332.0	+	+	BND	LOW	22913_1	N	N]chr12:108578668]	22913_2	N	N]chr11:119648441]	SVTYPE=BND;POS=119648441;STRANDS=++:800;CIPOS=-1,1;CIEND=-1,1;CIPOS95=0,0;CIEND95=0,0;MATEID=22913_2;EVENT=22913;SU=800;PE=2;SR=798;ALG=PROD;AF=0.005847;NSAMP=171;MSQ=17.66;AC=171;AN=29246;NFAM=171	SVTYPE=BND;POS=108578668;STRANDS=++:800;CIPOS=-1,1;CIEND=-1,1;CIPOS95=0,0;CIEND95=0,0;MATEID=22913_1;EVENT=22913;SECONDARY;SU=800;PE=2;SR=798;ALG=PROD;AF=0.005847;NSAMP=171;MSQ=17.66;AC=171;AN=29246;NFAM=171
chr11	119649331	119649335	chr11	119652477	119652481	172655	10207.8	+	-	BND	PASS	172655_1	N	N[chr11:119652481[	172655_2	N	]chr11:119649333]N	SVTYPE=BND;POS=119649333;STRANDS=+-:413;CIPOS=-2,2;CIEND=-3,1;CIPOS95=0,0;CIEND95=0,0;MATEID=172655_2;EVENT=172655;SU=413;PE=283;SR=130;ALG=PROD;AF=0.0003761;NSAMP=11;MSQ=550.07;RECLASSIFIED;AC=11;AN=29246;NFAM=9	SVTYPE=BND;POS=119652481;STRANDS=+-:413;CIPOS=-3,1;CIEND=-2,2;CIPOS95=0,0;CIEND95=0,0;MATEID=172655_1;EVENT=172655;SECONDARY;SU=413;PE=283;SR=130;ALG=PROD;AF=0.0003761;NSAMP=11;MSQ=550.07;RECLASSIFIED;AC=11;AN=29246;NFAM=9
chr11	119692382	119692439	chr15	26230750	26230807	24002	167.78	-	-	BND	LOW	24002_1	N	[chr15:26230782[N	24002_2	N	[chr11:119692412[N	SVTYPE=BND;POS=119692412;STRANDS=--:12;CIPOS=-29,28;CIEND=-31,26;CIPOS95=0,0;CIEND95=0,0;MATEID=24002_2;EVENT=24002;SU=12;PE=0;SR=12;ALG=PROD;AF=0.0002052;NSAMP=6;MSQ=12.35;AC=6;AN=29246;NFAM=6	SVTYPE=BND;POS=26230782;STRANDS=--:12;CIPOS=-31,26;CIEND=-29,28;CIPOS95=0,0;CIEND95=0,0;MATEID=24002_1;EVENT=24002;SECONDARY;SU=12;PE=0;SR=12;ALG=PROD;AF=0.0002052;NSAMP=6;MSQ=12.35;AC=6;AN=29246;NFAM=6
chr11	119741812	119741829	chr11	119742186	119742203	172657	510.35	+	-	BND	LOW	172657_1	N	N[chr11:119742196[	172657_2	N	]chr11:119741821]N	SVTYPE=BND;POS=119741821;STRANDS=+-:4;CIPOS=-9,8;CIEND=-9,8;CIPOS95=0,0;CIEND95=0,0;MATEID=172657_2;EVENT=172657;SU=4;PE=0;SR=4;ALG=PROD;AF=0.0006497;NSAMP=19;MSQ=18.17;RETAINED;RECLASSIFIED;AC=19;AN=29246;NFAM=19	SVTYPE=BND;POS=119742196;STRANDS=+-:4;CIPOS=-9,8;CIEND=-9,8;CIPOS95=0,0;CIEND95=0,0;MATEID=172657_1;EVENT=172657;SECONDARY;SU=4;PE=0;SR=4;ALG=PROD;AF=0.0006497;NSAMP=19;MSQ=18.17;RETAINED;RECLASSIFIED;AC=19;AN=29246;NFAM=19
chr11	119742149	119742166	chr11	119742256	119742273	172659	29.64	+	-	BND	LOW	172659_1	N	N[chr11:119742266[	172659_2	N	]chr11:119742158]N	SVTYPE=BND;POS=119742158;STRANDS=+-:4;CIPOS=-9,8;CIEND=-9,8;CIPOS95=0,0;CIEND95=0,0;MATEID=172659_2;EVENT=172659;SU=4;PE=0;SR=4;ALG=PROD;AF=6.839e-05;NSAMP=2;MSQ=14.25;RECLASSIFIED;AC=2;AN=29246;NFAM=2	SVTYPE=BND;POS=119742266;STRANDS=+-:4;CIPOS=-9,8;CIEND=-9,8;CIPOS95=0,0;CIEND95=0,0;MATEID=172659_1;EVENT=172659;SECONDARY;SU=4;PE=0;SR=4;ALG=PROD;AF=6.839e-05;NSAMP=2;MSQ=14.25;RECLASSIFIED;AC=2;AN=29246;NFAM=2
chr11	119763126	119763870	chr20	45986413	45986837	25638	66.59	-	+	BND	LOW	25638_1	N	]chr20:45986423]N	25638_2	N	N[chr11:119763863[	SVTYPE=BND;POS=119763863;STRANDS=-+:4;IMPRECISE;CIPOS=-736,8;CIEND=-10,414;CIPOS95=-184,0;CIEND95=-2,132;MATEID=25638_2;EVENT=25638;SU=4;PE=4;SR=0;ALG=PROD;AF=0.0001368;NSAMP=4;MSQ=16.15;AC=4;AN=29246;NFAM=4	SVTYPE=BND;POS=45986423;STRANDS=-+:4;IMPRECISE;CIPOS=-10,414;CIEND=-736,8;CIPOS95=-2,132;CIEND95=-184,0;MATEID=25638_1;EVENT=25638;SECONDARY;SU=4;PE=4;SR=0;ALG=PROD;AF=0.0001368;NSAMP=4;MSQ=16.15;AC=4;AN=29246;NFAM=4
chr11	119763187	119763900	chr15	92295770	92296163	24216	128.41	-	-	BND	LOW	24216_1	N	[chr15:92296135[N	24216_2	N	[chr11:119763872[N	SVTYPE=BND;POS=119763872;STRANDS=--:11;IMPRECISE;CIPOS=-684,29;CIEND=-364,29;CIPOS95=-139,29;CIEND95=-69,29;MATEID=24216_2;EVENT=24216;SU=11;PE=11;SR=0;ALG=PROD;AF=6.839e-05;NSAMP=2;MSQ=4.68;AC=2;AN=29246;NFAM=2	SVTYPE=BND;POS=92296135;STRANDS=--:11;IMPRECISE;CIPOS=-364,29;CIEND=-684,29;CIPOS95=-69,29;CIEND95=-139,29;MATEID=24216_1;EVENT=24216;SECONDARY;SU=11;PE=11;SR=0;ALG=PROD;AF=6.839e-05;NSAMP=2;MSQ=4.68;AC=2;AN=29246;NFAM=2
chr11	119763254	119763886	chr19	54187753	54188206	25429	104.7	-	-	BND	LOW	25429_1	N	[chr19:54188178[N	25429_2	N	[chr11:119763858[N	SVTYPE=BND;POS=119763858;STRANDS=--:8;IMPRECISE;CIPOS=-603,29;CIEND=-424,29;CIPOS95=-157,29;CIEND95=-102,29;MATEID=25429_2;EVENT=25429;SU=8;PE=8;SR=0;ALG=PROD;AF=3.419e-05;NSAMP=1;MSQ=104.7;AC=1;AN=29246;NFAM=1	SVTYPE=BND;POS=54188178;STRANDS=--:8;IMPRECISE;CIPOS=-424,29;CIEND=-603,29;CIPOS95=-102,29;CIEND95=-157,29;MATEID=25429_1;EVENT=25429;SECONDARY;SU=8;PE=8;SR=0;ALG=PROD;AF=3.419e-05;NSAMP=1;MSQ=104.7;AC=1;AN=29246;NFAM=1
chr11	119763321	119763879	chr19	13221206	13221593	25213	75572.5	-	+	BND	LOW	25213_1	N	]chr19:13221236]N	25213_2	N	N[chr11:119763869[	SVTYPE=BND;POS=119763869;STRANDS=-+:18;IMPRECISE;CIPOS=-547,11;CIEND=-30,357;CIPOS95=-145,11;CIEND95=-30,32;MATEID=25213_2;EVENT=25213;SU=18;PE=18;SR=0;ALG=PROD;AF=0.05122;NSAMP=1498;MSQ=30.25;AC=1498;AN=29246;NFAM=1462	SVTYPE=BND;POS=13221236;STRANDS=-+:18;IMPRECISE;CIPOS=-30,357;CIEND=-547,11;CIPOS95=-30,32;CIEND95=-145,11;MATEID=25213_1;EVENT=25213;SECONDARY;SU=18;PE=18;SR=0;ALG=PROD;AF=0.05122;NSAMP=1498;MSQ=30.25;AC=1498;AN=29246;NFAM=1462
chr11	119795098	119795105	chr11	119795938	119795956	172662	413.42	+	-	DEL	PASS	172662	N	<DEL>	.	.	.	SVTYPE=DEL;POS=119795102;SVLEN=-845;END=119795947;STRANDS=+-:18;CIPOS=-4,3;CIEND=-9,9;CIPOS95=0,0;CIEND95=0,0;SU=18;PE=10;SR=8;ALG=PROD;AF=3.419e-05;NSAMP=1;MSQ=413.42;AC=1;AN=29246;NFAM=1	.
chr11	119803865	119803882	chr11	119824664	119824683	468954	256.67	-	+	DUP	PASS	468954	N	<DUP>	.	.	.	SVTYPE=DUP;POS=119803875;SVLEN=20799;END=119824674;STRANDS=-+:23;CIPOS=-10,7;CIEND=-10,9;CIPOS95=0,0;CIEND95=0,0;SU=23;PE=13;SR=10;ALG=PROD;AF=6.839e-05;NSAMP=1;MSQ=256.08;AC=2;AN=29246;NFAM=1	.
chr11	119823258	119823314	chrX	33010080	33010132	26150	2016.98	+	-	BND	LOW	26150_1	N	N[chrX:33010111[	26150_2	N	]chr11:119823287]N	SVTYPE=BND;POS=119823287;STRANDS=+-:8;IMPRECISE;CIPOS=-29,27;CIEND=-30,22;CIPOS95=-3,3;CIEND95=-8,8;MATEID=26150_2;EVENT=26150;SU=8;PE=7;SR=1;ALG=PROD;AF=0.0008548;NSAMP=25;MSQ=79.14;AC=25;AN=29246;NFAM=24	SVTYPE=BND;POS=33010111;STRANDS=+-:8;IMPRECISE;CIPOS=-30,22;CIEND=-29,27;CIPOS95=-8,8;CIEND95=-3,3;MATEID=26150_1;EVENT=26150;SECONDARY;SU=8;PE=7;SR=1;ALG=PROD;AF=0.0008548;NSAMP=25;MSQ=79.14;AC=25;AN=29246;NFAM=24
chr11	119831599	119831618	chr11	119832258	119832276	172665	833.62	+	-	DEL	PASS	172665	N	<DEL>	.	.	.	SVTYPE=DEL;POS=119831609;SVLEN=-659;END=119832268;STRANDS=+-:31;CIPOS=-10,9;CIEND=-10,8;CIPOS95=0,0;CIEND95=0,0;SU=31;PE=17;SR=14;ALG=PROD;AF=3.419e-05;NSAMP=1;MSQ=833.55;AC=1;AN=29246;NFAM=1	.
chr11	119848765	119848868	chr11	119849016	119849185	172666	2.1887e+06	+	-	DEL	PASS	172666	N	<DEL>	.	.	.	SVTYPE=DEL;POS=119848819;SVLEN=-252;END=119849071;STRANDS=+-:2172;IMPRECISE;CIPOS=-54,49;CIEND=-55,114;CIPOS95=0,0;CIEND95=-5,5;SU=2172;PE=1476;SR=696;ALG=SUM;AF=0.2606;NSAMP=30;MSQ=217;MEDGQR=2.53;Q10GQR=1.13;AC=37;AN=142;NFAM=30	.
chr11	119852648	119852667	chr22	31450835	31450854	25893	1529.63	-	-	BND	LOW	25893_1	N	[chr22:31450846[N	25893_2	N	[chr11:119852659[N	SVTYPE=BND;POS=119852659;STRANDS=--:5;CIPOS=-10,9;CIEND=-10,9;CIPOS95=0,0;CIEND95=0,0;MATEID=25893_2;EVENT=25893;SU=5;PE=0;SR=5;ALG=PROD;AF=0.001607;NSAMP=47;MSQ=16.2;AC=47;AN=29246;NFAM=47	SVTYPE=BND;POS=31450846;STRANDS=--:5;CIPOS=-10,9;CIEND=-10,9;CIPOS95=0,0;CIEND95=0,0;MATEID=25893_1;EVENT=25893;SECONDARY;SU=5;PE=0;SR=5;ALG=PROD;AF=0.001607;NSAMP=47;MSQ=16.2;AC=47;AN=29246;NFAM=47
chr11	119852649	119852666	chr20	40485435	40485452	25619	1806.49	-	-	BND	LOW	25619_1	N	[chr20:40485445[N	25619_2	N	[chr11:119852659[N	SVTYPE=BND;POS=119852659;STRANDS=--:65;CIPOS=-9,8;CIEND=-9,8;CIPOS95=0,0;CIEND95=0,0;MATEID=25619_2;EVENT=25619;SU=65;PE=0;SR=65;ALG=PROD;AF=0.001915;NSAMP=56;MSQ=20.47;AC=56;AN=29246;NFAM=56	SVTYPE=BND;POS=40485445;STRANDS=--:65;CIPOS=-9,8;CIEND=-9,8;CIPOS95=0,0;CIEND95=0,0;MATEID=25619_1;EVENT=25619;SECONDARY;SU=65;PE=0;SR=65;ALG=PROD;AF=0.001915;NSAMP=56;MSQ=20.47;AC=56;AN=29246;NFAM=56
chr11	119856826	119856843	chr11	119857133	119857150	172667	68.2	+	-	BND	LOW	172667_1	N	N[chr11:119857143[	172667_2	N	]chr11:119856835]N	SVTYPE=BND;POS=119856835;STRANDS=+-:4;CIPOS=-9,8;CIEND=-9,8;CIPOS95=0,0;CIEND95=0,0;MATEID=172667_2;EVENT=172667;SU=4;PE=0;SR=4;ALG=PROD;AF=0.000171;NSAMP=5;MSQ=8.66;RECLASSIFIED;AC=5;AN=29246;NFAM=5	SVTYPE=BND;POS=119857143;STRANDS=+-:4;CIPOS=-9,8;CIEND=-9,8;CIPOS95=0,0;CIEND95=0,0;MATEID=172667_1;EVENT=172667;SECONDARY;SU=4;PE=0;SR=4;ALG=PROD;AF=0.000171;NSAMP=5;MSQ=8.66;RECLASSIFIED;AC=5;AN=29246;NFAM=5
chr11	119878897	119878916	chr11	119917417	119917436	468955	1246.05	-	+	DUP	PASS	468955	N	<DUP>	.	.	.	SVTYPE=DUP;POS=119878907;SVLEN=38520;END=119917427;STRANDS=-+:119;CIPOS=-10,9;CIEND=-10,9;CIPOS95=0,0;CIEND95=0,0;SU=119;PE=76;SR=43;ALG=PROD;AF=0.0001026;NSAMP=2;MSQ=372.67;AC=3;AN=29246;NFAM=2	.
chr11	119899131	119899150	chr11	119899655	119899674	172669	586.83	+	-	BND	LOW	172669_1	N	N[chr11:119899666[	172669_2	N	]chr11:119899141]N	SVTYPE=BND;POS=119899141;STRANDS=+-:10;CIPOS=-10,9;CIEND=-10,9;CIPOS95=0,0;CIEND95=0,0;MATEID=172669_2;EVENT=172669;SU=10;PE=0;SR=10;ALG=PROD;AF=6.839e-05;NSAMP=2;MSQ=277.1;RECLASSIFIED;AC=2;AN=29246;NFAM=2	SVTYPE=BND;POS=119899666;STRANDS=+-:10;CIPOS=-10,9;CIEND=-10,9;CIPOS95=0,0;CIEND95=0,0;MATEID=172669_1;EVENT=172669;SECONDARY;SU=10;PE=0;SR=10;ALG=PROD;AF=6.839e-05;NSAMP=2;MSQ=277.1;RECLASSIFIED;AC=2;AN=29246;NFAM=2
chr11	119909290	119909299	chr11	119909852	119909861	172670	424.19	+	-	DEL	PASS	172670	N	<DEL>	.	.	.	SVTYPE=DEL;POS=119909295;SVLEN=-562;END=119909857;STRANDS=+-:7;CIPOS=-5,4;CIEND=-5,4;CIPOS95=0,0;CIEND95=0,0;SU=7;PE=0;SR=7;ALG=PROD;AF=3.419e-05;NSAMP=1;MSQ=419.49;AC=1;AN=29246;NFAM=1	.
chr11	119920006	119920015	chr11	119920076	119920085	172671	173.81	+	-	BND	LOW	172671_1	N	N[chr11:119920082[	172671_2	N	]chr11:119920011]N	SVTYPE=BND;POS=119920011;STRANDS=+-:7;CIPOS=-5,4;CIEND=-5,4;CIPOS95=0,0;CIEND95=0,0;MATEID=172671_2;EVENT=172671;SU=7;PE=0;SR=7;ALG=PROD;AF=3.419e-05;NSAMP=1;MSQ=173.77;RECLASSIFIED;AC=1;AN=29246;NFAM=1	SVTYPE=BND;POS=119920082;STRANDS=+-:7;CIPOS=-5,4;CIEND=-5,4;CIPOS95=0,0;CIEND95=0,0;MATEID=172671_1;EVENT=172671;SECONDARY;SU=7;PE=0;SR=7;ALG=PROD;AF=3.419e-05;NSAMP=1;MSQ=173.77;RECLASSIFIED;AC=1;AN=29246;NFAM=1
chr11	119948052	119948063	chr11	119948123	119948132	172672	2044.21	+	-	BND	LOW	172672_1	N	N[chr11:119948129[	172672_2	N	]chr11:119948057]N	SVTYPE=BND;POS=119948057;STRANDS=+-:72;CIPOS=-5,6;CIEND=-5,4;CIPOS95=0,0;CIEND95=0,0;MATEID=172672_2;EVENT=172672;SU=72;PE=0;SR=72;ALG=PROD;AF=0.0003419;NSAMP=10;MSQ=204.4;RECLASSIFIED;AC=10;AN=29246;NFAM=8	SVTYPE=BND;POS=119948129;STRANDS=+-:72;CIPOS=-5,4;CIEND=-5,6;CIPOS95=0,0;CIEND95=0,0;MATEID=172672_1;EVENT=172672;SECONDARY;SU=72;PE=0;SR=72;ALG=PROD;AF=0.0003419;NSAMP=10;MSQ=204.4;RECLASSIFIED;AC=10;AN=29246;NFAM=8
chr11	119958309	119958954	chrX	11713281	11713992	26061	5564.96	-	+	BND	LOW	26061_1	N	]chrX:11713328]N	26061_2	N	N[chr11:119958906[	SVTYPE=BND;POS=119958906;STRANDS=-+:5;IMPRECISE;CIPOS=-596,49;CIEND=-47,664;CIPOS95=-94,49;CIEND95=-47,128;MATEID=26061_2;EVENT=26061;SU=5;PE=5;SR=0;ALG=PROD;AF=0.002564;NSAMP=75;MSQ=37.88;AC=75;AN=29246;NFAM=75	SVTYPE=BND;POS=11713328;STRANDS=-+:5;IMPRECISE;CIPOS=-47,664;CIEND=-596,49;CIPOS95=-47,128;CIEND95=-94,49;MATEID=26061_1;EVENT=26061;SECONDARY;SU=5;PE=5;SR=0;ALG=PROD;AF=0.002564;NSAMP=75;MSQ=37.88;AC=75;AN=29246;NFAM=75
chr11	119971111	119971116	chr11	119972094	119972098	172673	713.39	+	-	DEL	PASS	172673	N	<DEL>	.	.	.	SVTYPE=DEL;POS=119971114;SVLEN=-983;END=119972097;STRANDS=+-:32;CIPOS=-3,2;CIEND=-3,1;CIPOS95=0,0;CIEND95=0,0;SU=32;PE=21;SR=11;ALG=PROD;AF=3.419e-05;NSAMP=1;MSQ=713.37;AC=1;AN=29246;NFAM=1	.
chr11	119987268	119987325	chr11	119987346	119987403	172674	323.56	+	-	DEL	PASS	172674	N	<DEL>	.	.	.	SVTYPE=DEL;POS=119987297;SVLEN=-78;END=119987375;STRANDS=+-:14;CIPOS=-29,28;CIEND=-29,28;CIPOS95=0,0;CIEND95=0,0;SU=14;PE=0;SR=14;ALG=PROD;AF=6.839e-05;NSAMP=2;MSQ=161.78;AC=2;AN=29246;NFAM=1	.
chr11	119997949	119997968	chr11	119999580	119999599	172675	632.34	+	-	DEL	PASS	172675	N	<DEL>	.	.	.	SVTYPE=DEL;POS=119997959;SVLEN=-1631;END=119999590;STRANDS=+-:29;CIPOS=-10,9;CIEND=-10,9;CIPOS95=0,0;CIEND95=0,0;SU=29;PE=17;SR=12;ALG=PROD;AF=3.419e-05;NSAMP=1;MSQ=632.34;AC=1;AN=29246;NFAM=1	.
chr11	120003827	120003886	chr11	120031131	120031190	468956	422.86	-	+	DUP	PASS	468956	N	<DUP>	.	.	.	SVTYPE=DUP;POS=120003857;SVLEN=27304;END=120031161;STRANDS=-+:41;CIPOS=-30,29;CIEND=-30,29;CIPOS95=0,0;CIEND95=0,0;SU=41;PE=17;SR=24;ALG=PROD;AF=0.0001026;NSAMP=2;MSQ=211.25;AC=3;AN=29246;NFAM=2	.
chr11	120005806	120005823	chr11	120007688	120007707	172677	1650.08	+	-	BND	PASS	172677_1	N	N[chr11:120007699[	172677_2	N	]chr11:120005816]N	SVTYPE=BND;POS=120005816;STRANDS=+-:87;CIPOS=-10,7;CIEND=-10,9;CIPOS95=0,0;CIEND95=0,0;MATEID=172677_2;EVENT=172677;SU=87;PE=46;SR=41;ALG=PROD;AF=3.419e-05;NSAMP=1;MSQ=317.42;RECLASSIFIED;AC=1;AN=29246;NFAM=1	SVTYPE=BND;POS=120007699;STRANDS=+-:87;CIPOS=-10,9;CIEND=-10,7;CIPOS95=0,0;CIEND95=0,0;MATEID=172677_1;EVENT=172677;SECONDARY;SU=87;PE=46;SR=41;ALG=PROD;AF=3.419e-05;NSAMP=1;MSQ=317.42;RECLASSIFIED;AC=1;AN=29246;NFAM=1
chr11	120005817	120005822	chr11	120008027	120008037	468957	1219.56	-	+	BND	PASS	468957_1	N	]chr11:120008032]N	468957_2	N	N[chr11:120005822[	SVTYPE=BND;POS=120005822;STRANDS=-+:110;CIPOS=-4,1;CIEND=-5,5;CIPOS95=0,0;CIEND95=0,0;MATEID=468957_2;EVENT=468957;SU=110;PE=62;SR=48;ALG=PROD;AF=3.419e-05;NSAMP=1;MSQ=353.85;RECLASSIFIED;AC=1;AN=29246;NFAM=1	SVTYPE=BND;POS=120008032;STRANDS=-+:110;CIPOS=-5,5;CIEND=-4,1;CIPOS95=0,0;CIEND95=0,0;MATEID=468957_1;EVENT=468957;SECONDARY;SU=110;PE=62;SR=48;ALG=PROD;AF=3.419e-05;NSAMP=1;MSQ=353.85;RECLASSIFIED;AC=1;AN=29246;NFAM=1
chr11	120011025	120011072	chr11	120011216	120011263	172678	494.67	+	-	BND	LOW	172678_1	N	N[chr11:120011241[	172678_2	N	]chr11:120011049]N	SVTYPE=BND;POS=120011049;STRANDS=+-:26;CIPOS=-24,23;CIEND=-24,23;CIPOS95=0,0;CIEND95=0,0;MATEID=172678_2;EVENT=172678;SU=26;PE=1;SR=25;ALG=PROD;AF=0.000171;NSAMP=5;MSQ=97.39;RECLASSIFIED;AC=5;AN=29246;NFAM=5	SVTYPE=BND;POS=120011241;STRANDS=+-:26;CIPOS=-24,23;CIEND=-24,23;CIPOS95=0,0;CIEND95=0,0;MATEID=172678_1;EVENT=172678;SECONDARY;SU=26;PE=1;SR=25;ALG=PROD;AF=0.000171;NSAMP=5;MSQ=97.39;RECLASSIFIED;AC=5;AN=29246;NFAM=5
chr11	120031322	120031327	chr11	120035438	120035442	172679	488.63	+	-	DEL	PASS	172679	N	<DEL>	.	.	.	SVTYPE=DEL;POS=120031325;SVLEN=-4116;END=120035441;STRANDS=+-:23;CIPOS=-3,2;CIEND=-3,1;CIPOS95=0,0;CIEND95=0,0;SU=23;PE=12;SR=11;ALG=PROD;AF=3.419e-05;NSAMP=1;MSQ=488.63;AC=1;AN=29246;NFAM=1	.
chr11	120048606	120048665	chr11	120049850	120049900	172680	725.21	+	-	DEL	PASS	172680	N	<DEL>	.	.	.	SVTYPE=DEL;POS=120048636;SVLEN=-1240;END=120049876;STRANDS=+-:32;CIPOS=-30,29;CIEND=-26,24;CIPOS95=0,0;CIEND95=0,0;SU=32;PE=22;SR=10;ALG=PROD;AF=0.0001026;NSAMP=3;MSQ=241.74;AC=3;AN=29246;NFAM=3	.
chr11	120061467	120061467	chr11	120061951	120061951	468958	3.94406e+06	-	+	DUP	PASS	468958	N	<DUP>	.	.	.	SVTYPE=DUP;POS=120061467;SVLEN=484;END=120061951;STRANDS=-+:325648;CIPOS=0,0;CIEND=0,0;CIPOS95=0,0;CIEND95=0,0;SU=325648;PE=122382;SR=203266;AF=0.5447;NSAMP=11024;MSQ=247.83;AC=15931;AN=29246;NFAM=10306	.
chr11	120061583	120061583	chr11	120061946	120061946	172681	7.20471e+06	+	-	BND	PASS	172681_1	N	N[chr11:120061947[	172681_2	N	]chr11:120061583]N	SVTYPE=BND;POS=120061583;STRANDS=+-:262532;CIPOS=0,0;CIEND=0,0;CIPOS95=0,0;CIEND95=0,0;MATEID=172681_2;EVENT=172681;SU=262532;PE=15897;SR=246635;AF=0.3728;NSAMP=10901;MSQ=452.04;RECLASSIFIED;AC=10902;AN=29246;NFAM=10195	SVTYPE=BND;POS=120061947;STRANDS=+-:262532;CIPOS=0,0;CIEND=0,0;CIPOS95=0,0;CIEND95=0,0;MATEID=172681_1;EVENT=172681;SECONDARY;SU=262532;PE=15897;SR=246635;AF=0.3728;NSAMP=10901;MSQ=452.04;RECLASSIFIED;AC=10902;AN=29246;NFAM=10195
chr11	120080616	120081317	chr11	120082509	120083116	468960	3030.2	-	+	BND	LOW	468960_1	N	]chr11:120082539]N	468960_2	N	N[chr11:120081289[	SVTYPE=BND;POS=120081289;STRANDS=-+:8;IMPRECISE;CIPOS=-672,29;CIEND=-30,577;CIPOS95=-192,29;CIEND95=-30,152;MATEID=468960_2;EVENT=468960;SU=8;PE=8;SR=0;ALG=PROD;AF=0.001949;NSAMP=57;MSQ=12.3;RECLASSIFIED;AC=57;AN=29246;NFAM=56	SVTYPE=BND;POS=120082539;STRANDS=-+:8;IMPRECISE;CIPOS=-30,577;CIEND=-672,29;CIPOS95=-30,152;CIEND95=-192,29;MATEID=468960_1;EVENT=468960;SECONDARY;SU=8;PE=8;SR=0;ALG=PROD;AF=0.001949;NSAMP=57;MSQ=12.3;RECLASSIFIED;AC=57;AN=29246;NFAM=56
chr11	120080882	120081234	chr11	120081759	120082082	468959	107835.0	-	+	BND	LOW	468959_1	N	]chr11:120081789]N	468959_2	N	N[chr11:120081206[	SVTYPE=BND;POS=120081206;STRANDS=-+:70;IMPRECISE;CIPOS=-323,29;CIEND=-30,293;CIPOS95=-18,18;CIEND95=-14,14;MATEID=468959_2;EVENT=468959;SU=70;PE=70;SR=0;ALG=PROD;AF=0.0927;NSAMP=2711;MSQ=28.88;RECLASSIFIED;AC=2711;AN=29246;NFAM=2675	SVTYPE=BND;POS=120081789;STRANDS=-+:70;IMPRECISE;CIPOS=-30,293;CIEND=-323,29;CIPOS95=-14,14;CIEND95=-18,18;MATEID=468959_1;EVENT=468959;SECONDARY;SU=70;PE=70;SR=0;ALG=PROD;AF=0.0927;NSAMP=2711;MSQ=28.88;RECLASSIFIED;AC=2711;AN=29246;NFAM=2675
chr11	120081533	120081857	chr11	120084793	120085360	172685	278.73	+	-	DEL	PASS	172685	N	<DEL>	.	.	.	SVTYPE=DEL;POS=120081543;SVLEN=-3808;END=120085351;STRANDS=+-:8;IMPRECISE;CIPOS=-10,314;CIEND=-558,9;CIPOS95=-2,77;CIEND95=-141,1;SU=8;PE=8;SR=0;ALG=PROD;AF=3.419e-05;NSAMP=1;MSQ=4.68;AC=1;AN=29246;NFAM=1	.
chr11	120081910	120082066	chr11	120083857	120084088	172682	69774.2	+	-	DEL	PASS	172682	N	<DEL>	.	.	.	SVTYPE=DEL;POS=120081920;SVLEN=-2127;END=120084047;STRANDS=+-:2043;IMPRECISE;CIPOS=-10,146;CIEND=-190,41;CIPOS95=-1,1;CIEND95=-8,8;SU=2043;PE=2043;SR=0;ALG=PROD;AF=0.04866;NSAMP=1423;MSQ=24.49;MEDGQR=1.73;Q10GQR=1.13;AC=1423;AN=29246;NFAM=1339	.
chr11	120082217	120082642	chr11	120083345	120084148	172683	84940.2	+	-	DEL	PASS	172683	N	<DEL>	.	.	.	SVTYPE=DEL;POS=120082267;SVLEN=-1795;END=120084062;STRANDS=+-:35;IMPRECISE;CIPOS=-50,375;CIEND=-717,86;CIPOS95=-50,129;CIEND95=-324,86;SU=35;PE=35;SR=0;ALG=SUM;AF=0.05236;NSAMP=1359;MSQ=31.12;RETAINED;MEDGQR=1.91;Q10GQR=1.45;AC=1530;AN=29220;NFAM=1288	.
chr11	120083301	120083845	chr11	120084504	120085040	468962	214450.0	-	+	BND	LOW	468962_1	N	]chr11:120084534]N	468962_2	N	N[chr11:120083817[	SVTYPE=BND;POS=120083817;STRANDS=-+:12;IMPRECISE;CIPOS=-515,29;CIEND=-30,506;CIPOS95=-126,29;CIEND95=-30,135;MATEID=468962_2;EVENT=468962;SU=12;PE=12;SR=0;ALG=PROD;AF=0.1709;NSAMP=4942;MSQ=30.63;RETAINED;RECLASSIFIED;AC=4999;AN=29244;NFAM=4796	SVTYPE=BND;POS=120084534;STRANDS=-+:12;IMPRECISE;CIPOS=-30,506;CIEND=-515,29;CIPOS95=-30,135;CIEND95=-126,29;MATEID=468962_1;EVENT=468962;SECONDARY;SU=12;PE=12;SR=0;ALG=PROD;AF=0.1709;NSAMP=4942;MSQ=30.63;RETAINED;RECLASSIFIED;AC=4999;AN=29244;NFAM=4796
chr11	120083996	120085139	chr11	120084779	120085740	172686	12854.2	+	-	BND	LOW	172686_1	N	N[chr11:120085579[	172686_2	N	]chr11:120084220]N	SVTYPE=BND;POS=120084220;STRANDS=+-:540;IMPRECISE;CIPOS=-224,919;CIEND=-799,162;CIPOS95=-224,317;CIEND95=-266,162;MATEID=172686_2;EVENT=172686;SU=540;PE=540;SR=0;ALG=SUM;AF=0.005061;NSAMP=148;MSQ=68.77;RETAINED;RECLASSIFIED;AC=148;AN=29246;NFAM=146	SVTYPE=BND;POS=120085579;STRANDS=+-:540;IMPRECISE;CIPOS=-799,162;CIEND=-224,919;CIPOS95=-266,162;CIEND95=-224,317;MATEID=172686_1;EVENT=172686;SECONDARY;SU=540;PE=540;SR=0;ALG=SUM;AF=0.005061;NSAMP=148;MSQ=68.77;RETAINED;RECLASSIFIED;AC=148;AN=29246;NFAM=146
chr11	120086918	120086918	chr11	120087188	120087188	172688	101844.0	+	-	BND	PASS	172688_1	N	N[chr11:120087189[	172688_2	N	]chr11:120086918]N	SVTYPE=BND;POS=120086918;STRANDS=+-:2496;CIPOS=0,0;CIEND=0,0;CIPOS95=0,0;CIEND95=0,0;MATEID=172688_2;EVENT=172688;SU=2496;PE=160;SR=2336;ALG=PROD;AF=0.004582;NSAMP=134;MSQ=443.28;RECLASSIFIED;AC=134;AN=29246;NFAM=124	SVTYPE=BND;POS=120087189;STRANDS=+-:2496;CIPOS=0,0;CIEND=0,0;CIPOS95=0,0;CIEND95=0,0;MATEID=172688_1;EVENT=172688;SECONDARY;SU=2496;PE=160;SR=2336;ALG=PROD;AF=0.004582;NSAMP=134;MSQ=443.28;RECLASSIFIED;AC=134;AN=29246;NFAM=124
chr11	120121736	120121751	chr11	120121793	120121811	172689	282.4	+	-	BND	PASS	172689_1	N	N[chr11:120121803[	172689_2	N	]chr11:120121746]N	SVTYPE=BND;POS=120121746;STRANDS=+-:14;CIPOS=-10,5;CIEND=-9,9;CIPOS95=0,0;CIEND95=0,0;MATEID=172689_2;EVENT=172689;SU=14;PE=0;SR=14;ALG=PROD;AF=3.419e-05;NSAMP=1;MSQ=281.73;RECLASSIFIED;AC=1;AN=29246;NFAM=1	SVTYPE=BND;POS=120121803;STRANDS=+-:14;CIPOS=-9,9;CIEND=-10,5;CIPOS95=0,0;CIEND95=0,0;MATEID=172689_1;EVENT=172689;SECONDARY;SU=14;PE=0;SR=14;ALG=PROD;AF=3.419e-05;NSAMP=1;MSQ=281.73;RECLASSIFIED;AC=1;AN=29246;NFAM=1
chr11	120121915	120121915	chr11	120121985	120121985	172690	191176.0	+	-	BND	PASS	172690_1	N	N[chr11:120121986[	172690_2	N	]chr11:120121915]N	SVTYPE=BND;POS=120121915;STRANDS=+-:7223;CIPOS=0,0;CIEND=0,0;CIPOS95=0,0;CIEND95=0,0;MATEID=172690_2;EVENT=172690;SU=7223;PE=29;SR=7194;ALG=PROD;AF=0.01262;NSAMP=365;MSQ=286.2;RECLASSIFIED;AC=369;AN=29246;NFAM=342	SVTYPE=BND;POS=120121986;STRANDS=+-:7223;CIPOS=0,0;CIEND=0,0;CIPOS95=0,0;CIEND95=0,0;MATEID=172690_1;EVENT=172690;SECONDARY;SU=7223;PE=29;SR=7194;ALG=PROD;AF=0.01262;NSAMP=365;MSQ=286.2;RECLASSIFIED;AC=369;AN=29246;NFAM=342
chr11	120129630	120129631	chr11	120131721	120131722	172691	36525.2	+	-	BND	PASS	172691_1	N	N[chr11:120131723[	172691_2	N	]chr11:120129631]N	SVTYPE=BND;POS=120129631;STRANDS=+-:1592;CIPOS=-1,0;CIEND=-1,0;CIPOS95=0,0;CIEND95=0,0;MATEID=172691_2;EVENT=172691;SU=1592;PE=915;SR=677;ALG=PROD;AF=0.001573;NSAMP=46;MSQ=492.89;RECLASSIFIED;AC=46;AN=29246;NFAM=42	SVTYPE=BND;POS=120131723;STRANDS=+-:1592;CIPOS=-1,0;CIEND=-1,0;CIPOS95=0,0;CIEND95=0,0;MATEID=172691_1;EVENT=172691;SECONDARY;SU=1592;PE=915;SR=677;ALG=PROD;AF=0.001573;NSAMP=46;MSQ=492.89;RECLASSIFIED;AC=46;AN=29246;NFAM=42
chr11	120140205	120140219	chr11	120140395	120140412	172692	62.91	+	-	BND	LOW	172692_1	N	N[chr11:120140405[	172692_2	N	]chr11:120140210]N	SVTYPE=BND;POS=120140210;STRANDS=+-:4;IMPRECISE;CIPOS=-5,9;CIEND=-9,8;CIPOS95=0,1;CIEND95=0,0;MATEID=172692_2;EVENT=172692;SU=4;PE=0;SR=4;ALG=PROD;AF=6.839e-05;NSAMP=2;MSQ=30.27;RECLASSIFIED;AC=2;AN=29246;NFAM=2	SVTYPE=BND;POS=120140405;STRANDS=+-:4;IMPRECISE;CIPOS=-9,8;CIEND=-5,9;CIPOS95=0,0;CIEND95=0,1;MATEID=172692_1;EVENT=172692;SECONDARY;SU=4;PE=0;SR=4;ALG=PROD;AF=6.839e-05;NSAMP=2;MSQ=30.27;RECLASSIFIED;AC=2;AN=29246;NFAM=2
chr11	120142901	120143527	chr22	23874967	23875578	25863	18.41	-	+	BND	LOW	25863_1	N	]chr22:23874997]N	25863_2	N	N[chr11:120143502[	SVTYPE=BND;POS=120143502;STRANDS=-+:8;IMPRECISE;CIPOS=-600,26;CIEND=-30,581;CIPOS95=-106,26;CIEND95=-30,102;MATEID=25863_2;EVENT=25863;SU=8;PE=8;SR=0;ALG=PROD;AF=3.419e-05;NSAMP=1;MSQ=4.64;AC=1;AN=29246;NFAM=1	SVTYPE=BND;POS=23874997;STRANDS=-+:8;IMPRECISE;CIPOS=-30,581;CIEND=-600,26;CIPOS95=-30,102;CIEND95=-106,26;MATEID=25863_1;EVENT=25863;SECONDARY;SU=8;PE=8;SR=0;ALG=PROD;AF=3.419e-05;NSAMP=1;MSQ=4.64;AC=1;AN=29246;NFAM=1
chr11	120159592	120159635	chr11	120162060	120162104	172693	1253.61	+	-	DEL	PASS	172693	N	<DEL>	.	.	.	SVTYPE=DEL;POS=120159614;SVLEN=-2469;END=120162083;STRANDS=+-:51;CIPOS=-22,21;CIEND=-23,21;CIPOS95=0,0;CIEND95=0,0;SU=51;PE=31;SR=20;ALG=PROD;AF=6.839e-05;NSAMP=2;MSQ=625.02;AC=2;AN=29246;NFAM=1	.
chr11	120202681	120203481	chr11	120203403	120204221	172694	50484.2	+	-	DEL	PASS	172694	N	<DEL>	.	.	.	SVTYPE=DEL;POS=120202786;SVLEN=-1238;END=120204024;STRANDS=+-:2839;IMPRECISE;CIPOS=-105,695;CIEND=-621,197;CIPOS95=-18,18;CIEND95=-12,12;SU=2839;PE=2837;SR=2;ALG=SUM;AF=0.008856;NSAMP=257;MSQ=158.55;AC=259;AN=29246;NFAM=242	.
chr11	120210869	120210880	chr11	120211216	120211227	172695	75.64	+	-	BND	LOW	172695_1	N	N[chr11:120211223[	172695_2	N	]chr11:120210875]N	SVTYPE=BND;POS=120210875;STRANDS=+-:6;CIPOS=-6,5;CIEND=-6,5;CIPOS95=0,0;CIEND95=0,0;MATEID=172695_2;EVENT=172695;SU=6;PE=0;SR=6;ALG=PROD;AF=0.0001026;NSAMP=3;MSQ=20.89;RECLASSIFIED;AC=3;AN=29246;NFAM=3	SVTYPE=BND;POS=120211223;STRANDS=+-:6;CIPOS=-6,5;CIEND=-6,5;CIPOS95=0,0;CIEND95=0,0;MATEID=172695_1;EVENT=172695;SECONDARY;SU=6;PE=0;SR=6;ALG=PROD;AF=0.0001026;NSAMP=3;MSQ=20.89;RECLASSIFIED;AC=3;AN=29246;NFAM=3
chr11	120212217	120212314	chr19	53414419	53414516	25419	2758.46	-	-	BND	LOW	25419_1	N	[chr19:53414469[N	25419_2	N	[chr11:120212267[N	SVTYPE=BND;POS=120212267;STRANDS=--:4;CIPOS=-49,48;CIEND=-49,48;CIPOS95=0,0;CIEND95=0,0;MATEID=25419_2;EVENT=25419;SU=4;PE=0;SR=4;ALG=PROD;AF=0.003864;NSAMP=113;MSQ=15.31;AC=113;AN=29246;NFAM=113	SVTYPE=BND;POS=53414469;STRANDS=--:4;CIPOS=-49,48;CIEND=-49,48;CIPOS95=0,0;CIEND95=0,0;MATEID=25419_1;EVENT=25419;SECONDARY;SU=4;PE=0;SR=4;ALG=PROD;AF=0.003864;NSAMP=113;MSQ=15.31;AC=113;AN=29246;NFAM=113
chr11	120212525	120212542	chr11	120213040	120213057	172696	49.56	+	-	BND	LOW	172696_1	N	N[chr11:120213050[	172696_2	N	]chr11:120212534]N	SVTYPE=BND;POS=120212534;STRANDS=+-:4;CIPOS=-9,8;CIEND=-9,8;CIPOS95=0,0;CIEND95=0,0;MATEID=172696_2;EVENT=172696;SU=4;PE=0;SR=4;ALG=PROD;AF=3.419e-05;NSAMP=1;MSQ=9.42;RECLASSIFIED;AC=1;AN=29246;NFAM=1	SVTYPE=BND;POS=120213050;STRANDS=+-:4;CIPOS=-9,8;CIEND=-9,8;CIPOS95=0,0;CIEND95=0,0;MATEID=172696_1;EVENT=172696;SECONDARY;SU=4;PE=0;SR=4;ALG=PROD;AF=3.419e-05;NSAMP=1;MSQ=9.42;RECLASSIFIED;AC=1;AN=29246;NFAM=1
chr11	120212835	120212842	chr11	120213270	120213277	172697	1145.66	+	-	BND	LOW	172697_1	N	N[chr11:120213275[	172697_2	N	]chr11:120212839]N	SVTYPE=BND;POS=120212839;STRANDS=+-:166;CIPOS=-4,3;CIEND=-4,3;CIPOS95=0,0;CIEND95=0,0;MATEID=172697_2;EVENT=172697;SU=166;PE=0;SR=166;ALG=PROD;AF=0.0003077;NSAMP=9;MSQ=18.37;RECLASSIFIED;AC=9;AN=29246;NFAM=9	SVTYPE=BND;POS=120213275;STRANDS=+-:166;CIPOS=-4,3;CIEND=-4,3;CIPOS95=0,0;CIEND95=0,0;MATEID=172697_1;EVENT=172697;SECONDARY;SU=166;PE=0;SR=166;ALG=PROD;AF=0.0003077;NSAMP=9;MSQ=18.37;RECLASSIFIED;AC=9;AN=29246;NFAM=9
chr11	120213465	120213473	chr11	120221407	120221416	172698	356.62	+	-	DEL	PASS	172698	N	<DEL>	.	.	.	SVTYPE=DEL;POS=120213469;SVLEN=-7944;END=120221413;STRANDS=+-:16;CIPOS=-4,4;CIEND=-6,3;CIPOS95=0,0;CIEND95=0,0;SU=16;PE=10;SR=6;ALG=PROD;AF=3.419e-05;NSAMP=1;MSQ=356.62;AC=1;AN=29246;NFAM=1	.
chr11	120228806	120228861	chr11	120229201	120229259	172699	220.29	+	-	BND	LOW	172699_1	N	N[chr11:120229231[	172699_2	N	]chr11:120228832]N	SVTYPE=BND;POS=120228832;STRANDS=+-:14;CIPOS=-26,29;CIEND=-29,29;CIPOS95=0,0;CIEND95=0,0;MATEID=172699_2;EVENT=172699;SU=14;PE=0;SR=14;ALG=PROD;AF=0.000171;NSAMP=5;MSQ=11.66;RECLASSIFIED;AC=5;AN=29246;NFAM=5	SVTYPE=BND;POS=120229231;STRANDS=+-:14;CIPOS=-29,29;CIEND=-26,29;CIPOS95=0,0;CIEND95=0,0;MATEID=172699_1;EVENT=172699;SECONDARY;SU=14;PE=0;SR=14;ALG=PROD;AF=0.000171;NSAMP=5;MSQ=11.66;RECLASSIFIED;AC=5;AN=29246;NFAM=5
chr11	120235495	120235499	chr11	120235626	120235645	172700	272.71	+	-	BND	PASS	172700_1	N	N[chr11:120235637[	172700_2	N	]chr11:120235498]N	SVTYPE=BND;POS=120235498;STRANDS=+-:13;CIPOS=-3,1;CIEND=-10,9;CIPOS95=0,0;CIEND95=0,0;MATEID=172700_2;EVENT=172700;SU=13;PE=0;SR=13;ALG=PROD;AF=3.419e-05;NSAMP=1;MSQ=272.71;RECLASSIFIED;AC=1;AN=29246;NFAM=1	SVTYPE=BND;POS=120235637;STRANDS=+-:13;CIPOS=-10,9;CIEND=-3,1;CIPOS95=0,0;CIEND95=0,0;MATEID=172700_1;EVENT=172700;SECONDARY;SU=13;PE=0;SR=13;ALG=PROD;AF=3.419e-05;NSAMP=1;MSQ=272.71;RECLASSIFIED;AC=1;AN=29246;NFAM=1
chr11	120249664	120249682	chr11	120249859	120249875	172701	5878.43	+	-	BND	PASS	172701_1	N	N[chr11:120249867[	172701_2	N	]chr11:120249674]N	SVTYPE=BND;POS=120249674;STRANDS=+-:217;CIPOS=-10,8;CIEND=-7,9;CIPOS95=0,0;CIEND95=0,0;MATEID=172701_2;EVENT=172701;SU=217;PE=5;SR=212;ALG=PROD;AF=0.0006839;NSAMP=20;MSQ=293.42;RECLASSIFIED;AC=20;AN=29246;NFAM=17	SVTYPE=BND;POS=120249867;STRANDS=+-:217;CIPOS=-7,9;CIEND=-10,8;CIPOS95=0,0;CIEND95=0,0;MATEID=172701_1;EVENT=172701;SECONDARY;SU=217;PE=5;SR=212;ALG=PROD;AF=0.0006839;NSAMP=20;MSQ=293.42;RECLASSIFIED;AC=20;AN=29246;NFAM=17
chr11	120266907	120267640	chr11	120267773	120268424	468963	325773.0	-	+	DUP	PASS	468963	N	<DUP>	.	.	.	SVTYPE=DUP;POS=120267611;SVLEN=170;END=120267781;STRANDS=-+:21;IMPRECISE;CIPOS=-704,29;CIEND=-8,643;CIPOS95=-158,29;CIEND95=-8,159;SU=21;PE=21;SR=0;ALG=PROD;AF=0.2109;NSAMP=6155;MSQ=33;AC=6167;AN=29246;NFAM=5870	.
chr11	120274119	120274128	chr21	23806588	23806597	25744	1034.8	-	+	BND	LOW	25744_1	N	]chr21:23806593]N	25744_2	N	N[chr11:120274125[	SVTYPE=BND;POS=120274125;STRANDS=-+:94;CIPOS=-5,4;CIEND=-5,4;CIPOS95=0,0;CIEND95=0,0;MATEID=25744_2;EVENT=25744;SU=94;PE=0;SR=94;ALG=PROD;AF=0.0004103;NSAMP=12;MSQ=35.64;AC=12;AN=29246;NFAM=11	SVTYPE=BND;POS=23806593;STRANDS=-+:94;CIPOS=-5,4;CIEND=-5,4;CIPOS95=0,0;CIEND95=0,0;MATEID=25744_1;EVENT=25744;SECONDARY;SU=94;PE=0;SR=94;ALG=PROD;AF=0.0004103;NSAMP=12;MSQ=35.64;AC=12;AN=29246;NFAM=11
chr11	120275574	120275583	chr11	120276365	120276381	468964	179.13	-	+	DUP	PASS	468964	N	<DUP>	.	.	.	SVTYPE=DUP;POS=120275581;SVLEN=794;END=120276375;STRANDS=-+:17;IMPRECISE;CIPOS=-7,2;CIEND=-10,6;CIPOS95=0,0;CIEND95=-1,0;SU=17;PE=12;SR=5;ALG=PROD;AF=3.419e-05;NSAMP=1;MSQ=174.67;AC=1;AN=29246;NFAM=1	.
chr11	120316666	120316680	chr11	120316751	120316758	172704	224.74	+	-	BND	LOW	172704_1	N	N[chr11:120316756[	172704_2	N	]chr11:120316676]N	SVTYPE=BND;POS=120316676;STRANDS=+-:9;CIPOS=-10,4;CIEND=-4,3;CIPOS95=0,0;CIEND95=0,0;MATEID=172704_2;EVENT=172704;SU=9;PE=0;SR=9;ALG=PROD;AF=3.419e-05;NSAMP=1;MSQ=224.74;RECLASSIFIED;AC=1;AN=29246;NFAM=1	SVTYPE=BND;POS=120316756;STRANDS=+-:9;CIPOS=-4,3;CIEND=-10,4;CIPOS95=0,0;CIEND95=0,0;MATEID=172704_1;EVENT=172704;SECONDARY;SU=9;PE=0;SR=9;ALG=PROD;AF=3.419e-05;NSAMP=1;MSQ=224.74;RECLASSIFIED;AC=1;AN=29246;NFAM=1
chr11	120320453	120320510	chr11	120320536	120320585	172705	766.68	+	-	BND	LOW	172705_1	N	N[chr11:120320558[	172705_2	N	]chr11:120320482]N	SVTYPE=BND;POS=120320482;STRANDS=+-:25;CIPOS=-29,28;CIEND=-21,28;CIPOS95=0,0;CIEND95=0,0;MATEID=172705_2;EVENT=172705;SU=25;PE=0;SR=25;ALG=PROD;AF=0.0001368;NSAMP=4;MSQ=190.35;RECLASSIFIED;AC=4;AN=29246;NFAM=4	SVTYPE=BND;POS=120320558;STRANDS=+-:25;CIPOS=-21,28;CIEND=-29,28;CIPOS95=0,0;CIEND95=0,0;MATEID=172705_1;EVENT=172705;SECONDARY;SU=25;PE=0;SR=25;ALG=PROD;AF=0.0001368;NSAMP=4;MSQ=190.35;RECLASSIFIED;AC=4;AN=29246;NFAM=4
chr11	120323694	120323694	chr11	120323982	120323982	172708	87237.0	+	-	BND	PASS	172708_1	N	N[chr11:120323983[	172708_2	N	]chr11:120323694]N	SVTYPE=BND;POS=120323694;STRANDS=+-:2336;CIPOS=0,0;CIEND=0,0;CIPOS95=0,0;CIEND95=0,0;MATEID=172708_2;EVENT=172708;SU=2336;PE=270;SR=2066;ALG=PROD;AF=0.007078;NSAMP=207;MSQ=357.41;RECLASSIFIED;AC=207;AN=29246;NFAM=202	SVTYPE=BND;POS=120323983;STRANDS=+-:2336;CIPOS=0,0;CIEND=0,0;CIPOS95=0,0;CIEND95=0,0;MATEID=172708_1;EVENT=172708;SECONDARY;SU=2336;PE=270;SR=2066;ALG=PROD;AF=0.007078;NSAMP=207;MSQ=357.41;RECLASSIFIED;AC=207;AN=29246;NFAM=202
chr11	120327757	120328737	chr11	120328975	120329989	468965	4.41202e+06	-	+	BND	LOW	468965_1	N	]chr11:120329111]N	468965_2	N	N[chr11:120328596[	SVTYPE=BND;POS=120328596;STRANDS=-+:9159;IMPRECISE;CIPOS=-838,142;CIEND=-136,878;CIPOS95=-152,142;CIEND95=-136,191;MATEID=468965_2;EVENT=468965;SU=9159;PE=8650;SR=509;ALG=SUM;AF=0.4542;NSAMP=13280;MSQ=210.62;RETAINED;RECLASSIFIED;AC=13283;AN=29246;NFAM=12223	SVTYPE=BND;POS=120329111;STRANDS=-+:9159;IMPRECISE;CIPOS=-136,878;CIEND=-838,142;CIPOS95=-136,191;CIEND95=-152,142;MATEID=468965_1;EVENT=468965;SECONDARY;SU=9159;PE=8650;SR=509;ALG=SUM;AF=0.4542;NSAMP=13280;MSQ=210.62;RETAINED;RECLASSIFIED;AC=13283;AN=29246;NFAM=12223
chr11	120341298	120341315	chr14	55036622	55036639	23784	145738.0	-	+	BND	LOW	23784_1	N	]chr14:55036631]N	23784_2	N	N[chr11:120341308[	SVTYPE=BND;POS=120341308;STRANDS=-+:20;CIPOS=-9,8;CIEND=-9,8;CIPOS95=0,0;CIEND95=0,0;MATEID=23784_2;EVENT=23784;SU=20;PE=0;SR=20;ALG=PROD;AF=0.0718;NSAMP=2100;MSQ=45.99;AC=2100;AN=29246;NFAM=2027	SVTYPE=BND;POS=55036631;STRANDS=-+:20;CIPOS=-9,8;CIEND=-9,8;CIPOS95=0,0;CIEND95=0,0;MATEID=23784_1;EVENT=23784;SECONDARY;SU=20;PE=0;SR=20;ALG=PROD;AF=0.0718;NSAMP=2100;MSQ=45.99;AC=2100;AN=29246;NFAM=2027
chr11	120346809	120347278	chrX	152019752	152020426	26536	1418.26	-	+	BND	LOW	26536_1	N	]chrX:152019782]N	26536_2	N	N[chr11:120347250[	SVTYPE=BND;POS=120347250;STRANDS=-+:8;IMPRECISE;CIPOS=-440,29;CIEND=-30,644;CIPOS95=-89,29;CIEND95=-30,170;MATEID=26536_2;EVENT=26536;SU=8;PE=8;SR=0;ALG=PROD;AF=0.001846;NSAMP=54;MSQ=19.46;AC=54;AN=29246;NFAM=54	SVTYPE=BND;POS=152019782;STRANDS=-+:8;IMPRECISE;CIPOS=-30,644;CIEND=-440,29;CIPOS95=-30,170;CIEND95=-89,29;MATEID=26536_1;EVENT=26536;SECONDARY;SU=8;PE=8;SR=0;ALG=PROD;AF=0.001846;NSAMP=54;MSQ=19.46;AC=54;AN=29246;NFAM=54
chr11	120347141	120347435	chr12	97950820	97951288	22914	614.21	+	+	BND	LOW	22914_1	N	N]chr12:97950829]	22914_2	N	N]chr11:120347191]	SVTYPE=BND;POS=120347191;STRANDS=++:55;IMPRECISE;CIPOS=-50,244;CIEND=-9,459;CIPOS95=-10,10;CIEND95=-9,64;MATEID=22914_2;EVENT=22914;SU=55;PE=55;SR=0;ALG=PROD;AF=0.0005813;NSAMP=17;MSQ=26.88;AC=17;AN=29246;NFAM=17	SVTYPE=BND;POS=97950829;STRANDS=++:55;IMPRECISE;CIPOS=-9,459;CIEND=-50,244;CIPOS95=-9,64;CIEND95=-10,10;MATEID=22914_1;EVENT=22914;SECONDARY;SU=55;PE=55;SR=0;ALG=PROD;AF=0.0005813;NSAMP=17;MSQ=26.88;AC=17;AN=29246;NFAM=17
chr11	120347143	120347151	chrX	152019629	152019634	26535	7782.97	+	-	BND	LOW	26535_1	N	N[chrX:152019634[	26535_2	N	]chr11:120347146]N	SVTYPE=BND;POS=120347146;STRANDS=+-:471;CIPOS=-3,5;CIEND=-4,1;CIPOS95=0,0;CIEND95=0,0;MATEID=26535_2;EVENT=26535;SU=471;PE=279;SR=192;ALG=PROD;AF=0.005266;NSAMP=154;MSQ=37.11;AC=154;AN=29246;NFAM=153	SVTYPE=BND;POS=152019634;STRANDS=+-:471;CIPOS=-4,1;CIEND=-3,5;CIPOS95=0,0;CIEND95=0,0;MATEID=26535_1;EVENT=26535;SECONDARY;SU=471;PE=279;SR=192;ALG=PROD;AF=0.005266;NSAMP=154;MSQ=37.11;AC=154;AN=29246;NFAM=153
chr11	120347261	120347278	chr11	128475895	128475912	468969	388.34	-	+	BND	LOW	468969_1	N	]chr11:128475904]N	468969_2	N	N[chr11:120347270[	SVTYPE=BND;POS=120347270;STRANDS=-+:4;IMPRECISE;CIPOS=-8,9;CIEND=-9,8;CIPOS95=0,2;CIEND95=0,0;MATEID=468969_2;EVENT=468969;SU=4;PE=0;SR=4;ALG=PROD;AF=0.0008206;NSAMP=24;MSQ=6.68;RECLASSIFIED;AC=24;AN=29246;NFAM=24	SVTYPE=BND;POS=128475904;STRANDS=-+:4;IMPRECISE;CIPOS=-9,8;CIEND=-8,9;CIPOS95=0,0;CIEND95=0,2;MATEID=468969_1;EVENT=468969;SECONDARY;SU=4;PE=0;SR=4;ALG=PROD;AF=0.0008206;NSAMP=24;MSQ=6.68;RECLASSIFIED;AC=24;AN=29246;NFAM=24
chr11	120347262	120347279	chr18	79521402	79521419	25142	33.0	-	+	BND	LOW	25142_1	N	]chr18:79521411]N	25142_2	N	N[chr11:120347273[	SVTYPE=BND;POS=120347273;STRANDS=-+:4;IMPRECISE;CIPOS=-10,7;CIEND=-9,8;CIPOS95=-2,0;CIEND95=0,0;MATEID=25142_2;EVENT=25142;SU=4;PE=0;SR=4;ALG=PROD;AF=3.419e-05;NSAMP=1;MSQ=32.88;AC=1;AN=29246;NFAM=1	SVTYPE=BND;POS=79521411;STRANDS=-+:4;IMPRECISE;CIPOS=-9,8;CIEND=-10,7;CIPOS95=0,0;CIEND95=-2,0;MATEID=25142_1;EVENT=25142;SECONDARY;SU=4;PE=0;SR=4;ALG=PROD;AF=3.419e-05;NSAMP=1;MSQ=32.88;AC=1;AN=29246;NFAM=1
chr11	120357853	120357866	chr11	120359463	120359478	172709	15133.2	+	-	BND	PASS	172709_1	N	N[chr11:120359472[	172709_2	N	]chr11:120357856]N	SVTYPE=BND;POS=120357856;STRANDS=+-:628;IMPRECISE;CIPOS=-3,10;CIEND=-8,7;CIPOS95=0,0;CIEND95=-1,1;MATEID=172709_2;EVENT=172709;SU=628;PE=622;SR=6;ALG=PROD;AF=0.001539;NSAMP=45;MSQ=281.88;RECLASSIFIED;AC=45;AN=29246;NFAM=44	SVTYPE=BND;POS=120359472;STRANDS=+-:628;IMPRECISE;CIPOS=-8,7;CIEND=-3,10;CIPOS95=-1,1;CIEND95=0,0;MATEID=172709_1;EVENT=172709;SECONDARY;SU=628;PE=622;SR=6;ALG=PROD;AF=0.001539;NSAMP=45;MSQ=281.88;RECLASSIFIED;AC=45;AN=29246;NFAM=44
chr11	120364610	120364624	chr11	120374016	120374035	172710	398.51	+	-	DEL	PASS	172710	N	<DEL>	.	.	.	SVTYPE=DEL;POS=120364615;SVLEN=-9411;END=120374026;STRANDS=+-:16;IMPRECISE;CIPOS=-5,9;CIEND=-10,9;CIPOS95=-1,1;CIEND95=-1,0;SU=16;PE=13;SR=3;ALG=PROD;AF=3.419e-05;NSAMP=1;MSQ=398.51;AC=1;AN=29246;NFAM=1	.
chr11	120399440	120399443	chr11	120399551	120399554	172711	471.17	+	-	BND	PASS	172711_1	N	N[chr11:120399554[	172711_2	N	]chr11:120399442]N	SVTYPE=BND;POS=120399442;STRANDS=+-:16;CIPOS=-2,1;CIEND=-2,1;CIPOS95=0,0;CIEND95=0,0;MATEID=172711_2;EVENT=172711;SU=16;PE=0;SR=16;ALG=PROD;AF=3.419e-05;NSAMP=1;MSQ=470.66;RECLASSIFIED;AC=1;AN=29246;NFAM=1	SVTYPE=BND;POS=120399554;STRANDS=+-:16;CIPOS=-2,1;CIEND=-2,1;CIPOS95=0,0;CIEND95=0,0;MATEID=172711_1;EVENT=172711;SECONDARY;SU=16;PE=0;SR=16;ALG=PROD;AF=3.419e-05;NSAMP=1;MSQ=470.66;RECLASSIFIED;AC=1;AN=29246;NFAM=1
chr11	120428367	120428381	chr11	120428791	120428802	555438	42.32	+	+	INV	LOW	555438	N	<INV>	.	.	.	SVTYPE=INV;POS=120428381;SVLEN=410;END=120428791;STRANDS=++:2,--:2;IMPRECISE;CIPOS=-14,0;CIEND=0,11;CIPOS95=-14,0;CIEND95=0,4;SU=4;PE=4;SR=0;ALG=PROD;AF=6.839e-05;NSAMP=2;MSQ=21.12;AC=2;AN=29246;NFAM=2	.
chr11	120450766	120450770	chr11	120450924	120450929	468970	2292.83	-	+	BND	LOW	468970_1	N	]chr11:120450927]N	468970_2	N	N[chr11:120450769[	SVTYPE=BND;POS=120450769;STRANDS=-+:297;CIPOS=-2,2;CIEND=-3,2;CIPOS95=0,0;CIEND95=0,0;MATEID=468970_2;EVENT=468970;SU=297;PE=0;SR=297;ALG=PROD;AF=0.0004445;NSAMP=13;MSQ=46.79;RECLASSIFIED;AC=13;AN=29246;NFAM=13	SVTYPE=BND;POS=120450927;STRANDS=-+:297;CIPOS=-3,2;CIEND=-2,2;CIPOS95=0,0;CIEND95=0,0;MATEID=468970_1;EVENT=468970;SECONDARY;SU=297;PE=0;SR=297;ALG=PROD;AF=0.0004445;NSAMP=13;MSQ=46.79;RECLASSIFIED;AC=13;AN=29246;NFAM=13
chr11	120459087	120459106	chr11	120459157	120459176	172713	232.09	+	-	BND	LOW	172713_1	N	N[chr11:120459168[	172713_2	N	]chr11:120459097]N	SVTYPE=BND;POS=120459097;STRANDS=+-:8;CIPOS=-10,9;CIEND=-10,9;CIPOS95=0,0;CIEND95=0,0;MATEID=172713_2;EVENT=172713;SU=8;PE=0;SR=8;ALG=PROD;AF=3.419e-05;NSAMP=1;MSQ=224.74;RECLASSIFIED;AC=1;AN=29246;NFAM=1	SVTYPE=BND;POS=120459168;STRANDS=+-:8;CIPOS=-10,9;CIEND=-10,9;CIPOS95=0,0;CIEND95=0,0;MATEID=172713_1;EVENT=172713;SECONDARY;SU=8;PE=0;SR=8;ALG=PROD;AF=3.419e-05;NSAMP=1;MSQ=224.74;RECLASSIFIED;AC=1;AN=29246;NFAM=1
chr11	120464399	120464458	chr11	120464781	120464840	172714	1844.95	+	-	BND	LOW	172714_1	N	N[chr11:120464812[	172714_2	N	]chr11:120464429]N	SVTYPE=BND;POS=120464429;STRANDS=+-:12;IMPRECISE;CIPOS=-30,29;CIEND=-30,29;CIPOS95=-1,1;CIEND95=-1,1;MATEID=172714_2;EVENT=172714;SU=12;PE=10;SR=2;ALG=PROD;AF=0.001026;NSAMP=30;MSQ=20.12;RECLASSIFIED;AC=30;AN=29246;NFAM=30	SVTYPE=BND;POS=120464812;STRANDS=+-:12;IMPRECISE;CIPOS=-30,29;CIEND=-30,29;CIPOS95=-1,1;CIEND95=-1,1;MATEID=172714_1;EVENT=172714;SECONDARY;SU=12;PE=10;SR=2;ALG=PROD;AF=0.001026;NSAMP=30;MSQ=20.12;RECLASSIFIED;AC=30;AN=29246;NFAM=30
chr11	120464447	120464458	chr11	120466408	120466419	468971	49.94	-	+	BND	LOW	468971_1	N	]chr11:120466414]N	468971_2	N	N[chr11:120464454[	SVTYPE=BND;POS=120464454;STRANDS=-+:6;CIPOS=-6,5;CIEND=-6,5;CIPOS95=0,0;CIEND95=0,0;MATEID=468971_2;EVENT=468971;SU=6;PE=0;SR=6;ALG=PROD;AF=3.419e-05;NSAMP=1;MSQ=49.94;RECLASSIFIED;AC=1;AN=29246;NFAM=1	SVTYPE=BND;POS=120466414;STRANDS=-+:6;CIPOS=-6,5;CIEND=-6,5;CIPOS95=0,0;CIEND95=0,0;MATEID=468971_1;EVENT=468971;SECONDARY;SU=6;PE=0;SR=6;ALG=PROD;AF=3.419e-05;NSAMP=1;MSQ=49.94;RECLASSIFIED;AC=1;AN=29246;NFAM=1
chr11	120485862	120485870	chr11	120486095	120486102	172715	286.63	+	-	BND	LOW	172715_1	N	N[chr11:120486100[	172715_2	N	]chr11:120485867]N	SVTYPE=BND;POS=120485867;STRANDS=+-:11;CIPOS=-5,3;CIEND=-4,3;CIPOS95=0,0;CIEND95=0,0;MATEID=172715_2;EVENT=172715;SU=11;PE=2;SR=9;ALG=PROD;AF=0.0001368;NSAMP=4;MSQ=70.3;RECLASSIFIED;AC=4;AN=29246;NFAM=4	SVTYPE=BND;POS=120486100;STRANDS=+-:11;CIPOS=-4,3;CIEND=-5,3;CIPOS95=0,0;CIEND95=0,0;MATEID=172715_1;EVENT=172715;SECONDARY;SU=11;PE=2;SR=9;ALG=PROD;AF=0.0001368;NSAMP=4;MSQ=70.3;RECLASSIFIED;AC=4;AN=29246;NFAM=4
chr11	120493399	120493450	chr11	120493817	120493868	172716	436.66	+	-	BND	LOW	172716_1	N	N[chr11:120493844[	172716_2	N	]chr11:120493425]N	SVTYPE=BND;POS=120493425;STRANDS=+-:15;CIPOS=-26,25;CIEND=-26,25;CIPOS95=0,0;CIEND95=0,0;MATEID=172716_2;EVENT=172716;SU=15;PE=0;SR=15;ALG=PROD;AF=0.0004787;NSAMP=14;MSQ=15.02;RECLASSIFIED;AC=14;AN=29246;NFAM=14	SVTYPE=BND;POS=120493844;STRANDS=+-:15;CIPOS=-26,25;CIEND=-26,25;CIPOS95=0,0;CIEND95=0,0;MATEID=172716_1;EVENT=172716;SECONDARY;SU=15;PE=0;SR=15;ALG=PROD;AF=0.0004787;NSAMP=14;MSQ=15.02;RECLASSIFIED;AC=14;AN=29246;NFAM=14
chr11	120505010	120505475	chr11	120507590	120507907	172717	263.44	+	-	DEL	PASS	172717	N	<DEL>	.	.	.	SVTYPE=DEL;POS=120505020;SVLEN=-2878;END=120507898;STRANDS=+-:16;IMPRECISE;CIPOS=-10,455;CIEND=-308,9;CIPOS95=-2,84;CIEND95=-50,1;SU=16;PE=16;SR=0;ALG=PROD;AF=3.419e-05;NSAMP=1;MSQ=263.44;AC=1;AN=29246;NFAM=1	.
chr11	120508717	120509232	chr11	120509301	120509853	172718	65.75	+	-	DEL	PASS	172718	N	<DEL>	.	.	.	SVTYPE=DEL;POS=120508727;SVLEN=-1117;END=120509844;STRANDS=+-:4;IMPRECISE;CIPOS=-10,505;CIEND=-543,9;CIPOS95=0,165;CIEND95=-182,0;SU=4;PE=4;SR=0;ALG=PROD;AF=3.419e-05;NSAMP=1;MSQ=65.75;AC=1;AN=29246;NFAM=1	.
chr11	120508718	120508737	chr11	120513520	120513538	555439	32.62	+	+	BND	LOW	555439_1	N	N]chr11:120513529]	555439_2	N	N]chr11:120508728]	SVTYPE=BND;POS=120508728;STRANDS=++:8;IMPRECISE;CIPOS=-10,9;CIEND=-9,9;CIPOS95=-1,1;CIEND95=-1,1;MATEID=555439_2;EVENT=555439;SU=8;PE=5;SR=3;ALG=PROD;AF=3.419e-05;NSAMP=1;MSQ=32.62;AC=1;AN=29246;NFAM=1	SVTYPE=BND;POS=120513529;STRANDS=++:8;IMPRECISE;CIPOS=-9,9;CIEND=-10,9;CIPOS95=-1,1;CIEND95=-1,1;MATEID=555439_1;EVENT=555439;SECONDARY;SU=8;PE=5;SR=3;ALG=PROD;AF=3.419e-05;NSAMP=1;MSQ=32.62;AC=1;AN=29246;NFAM=1
chr11	120509837	120509850	chr11	120513378	120513397	555440	23.68	-	-	BND	LOW	555440_1	N	[chr11:120513389[N	555440_2	N	[chr11:120509845[N	SVTYPE=BND;POS=120509845;STRANDS=--:8;CIPOS=-7,6;CIEND=-10,9;CIPOS95=0,0;CIEND95=0,0;MATEID=555440_2;EVENT=555440;SU=8;PE=3;SR=5;ALG=PROD;AF=3.419e-05;NSAMP=1;MSQ=23.68;AC=1;AN=29246;NFAM=1	SVTYPE=BND;POS=120513389;STRANDS=--:8;CIPOS=-10,9;CIEND=-7,6;CIPOS95=0,0;CIEND95=0,0;MATEID=555440_1;EVENT=555440;SECONDARY;SU=8;PE=3;SR=5;ALG=PROD;AF=3.419e-05;NSAMP=1;MSQ=23.68;AC=1;AN=29246;NFAM=1
chr11	120511411	120511422	chr11	120511705	120511716	172719	443.62	+	-	BND	LOW	172719_1	N	N[chr11:120511712[	172719_2	N	]chr11:120511417]N	SVTYPE=BND;POS=120511417;STRANDS=+-:6;CIPOS=-6,5;CIEND=-6,5;CIPOS95=0,0;CIEND95=0,0;MATEID=172719_2;EVENT=172719;SU=6;PE=0;SR=6;ALG=PROD;AF=6.844e-05;NSAMP=2;MSQ=12.04;RECLASSIFIED;AC=2;AN=29222;NFAM=2	SVTYPE=BND;POS=120511712;STRANDS=+-:6;CIPOS=-6,5;CIEND=-6,5;CIPOS95=0,0;CIEND95=0,0;MATEID=172719_1;EVENT=172719;SECONDARY;SU=6;PE=0;SR=6;ALG=PROD;AF=6.844e-05;NSAMP=2;MSQ=12.04;RECLASSIFIED;AC=2;AN=29222;NFAM=2
chr11	120511556	120511575	chr11	120511733	120511742	172720	2913.04	+	-	BND	LOW	172720_1	N	N[chr11:120511739[	172720_2	N	]chr11:120511566]N	SVTYPE=BND;POS=120511566;STRANDS=+-:8;CIPOS=-10,9;CIEND=-5,4;CIPOS95=0,0;CIEND95=0,0;MATEID=172720_2;EVENT=172720;SU=8;PE=0;SR=8;ALG=PROD;AF=3.636e-05;NSAMP=1;MSQ=12.11;RECLASSIFIED;AC=1;AN=27504;NFAM=1	SVTYPE=BND;POS=120511739;STRANDS=+-:8;CIPOS=-5,4;CIEND=-10,9;CIPOS95=0,0;CIEND95=0,0;MATEID=172720_1;EVENT=172720;SECONDARY;SU=8;PE=0;SR=8;ALG=PROD;AF=3.636e-05;NSAMP=1;MSQ=12.11;RECLASSIFIED;AC=1;AN=27504;NFAM=1
chr11	120511901	120511918	chr11	120512038	120512055	172721	3231.38	+	-	BND	LOW	172721_1	N	N[chr11:120512048[	172721_2	N	]chr11:120511909]N	SVTYPE=BND;POS=120511909;STRANDS=+-:4;IMPRECISE;CIPOS=-8,9;CIEND=-9,8;CIPOS95=0,1;CIEND95=0,0;MATEID=172721_2;EVENT=172721;SU=4;PE=0;SR=4;ALG=PROD;AF=0.0001776;NSAMP=5;MSQ=8.64;RECLASSIFIED;AC=5;AN=28160;NFAM=5	SVTYPE=BND;POS=120512048;STRANDS=+-:4;IMPRECISE;CIPOS=-9,8;CIEND=-8,9;CIPOS95=0,0;CIEND95=0,1;MATEID=172721_1;EVENT=172721;SECONDARY;SU=4;PE=0;SR=4;ALG=PROD;AF=0.0001776;NSAMP=5;MSQ=8.64;RECLASSIFIED;AC=5;AN=28160;NFAM=5
chr11	120512770	120512788	chr11	120513027	120513044	172722	176.27	+	-	BND	LOW	172722_1	N	N[chr11:120513037[	172722_2	N	]chr11:120512780]N	SVTYPE=BND;POS=120512780;STRANDS=+-:5;CIPOS=-10,8;CIEND=-9,8;CIPOS95=0,0;CIEND95=0,0;MATEID=172722_2;EVENT=172722;SU=5;PE=1;SR=4;ALG=PROD;AF=0.0001368;NSAMP=4;MSQ=32.19;RECLASSIFIED;AC=4;AN=29246;NFAM=4	SVTYPE=BND;POS=120513037;STRANDS=+-:5;CIPOS=-9,8;CIEND=-10,8;CIPOS95=0,0;CIEND95=0,0;MATEID=172722_1;EVENT=172722;SECONDARY;SU=5;PE=1;SR=4;ALG=PROD;AF=0.0001368;NSAMP=4;MSQ=32.19;RECLASSIFIED;AC=4;AN=29246;NFAM=4
chr11	120516935	120516935	chr11	120517657	120517657	172723	1.99428e+06	+	-	DEL	PASS	172723	N	<DEL>	.	.	.	SVTYPE=DEL;POS=120516935;SVLEN=-722;END=120517657;STRANDS=+-:82679;CIPOS=0,0;CIEND=0,0;CIPOS95=0,0;CIEND95=0,0;SU=82679;PE=47489;SR=35190;ALG=PROD;AF=0.08914;NSAMP=2451;MSQ=548.28;MEDGQR=4.52;Q10GQR=4.27;AC=2607;AN=29246;NFAM=2342	.
chr11	120523741	120523741	chr11	120523934	120523934	172724	34711.2	+	-	BND	PASS	172724_1	N	N[chr11:120523935[	172724_2	N	]chr11:120523741]N	SVTYPE=BND;POS=120523741;STRANDS=+-:1140;CIPOS=0,0;CIEND=0,0;CIPOS95=0,0;CIEND95=0,0;MATEID=172724_2;EVENT=172724;SU=1140;PE=33;SR=1107;ALG=PROD;AF=0.001983;NSAMP=58;MSQ=348.23;RECLASSIFIED;AC=58;AN=29246;NFAM=58	SVTYPE=BND;POS=120523935;STRANDS=+-:1140;CIPOS=0,0;CIEND=0,0;CIPOS95=0,0;CIEND95=0,0;MATEID=172724_1;EVENT=172724;SECONDARY;SU=1140;PE=33;SR=1107;ALG=PROD;AF=0.001983;NSAMP=58;MSQ=348.23;RECLASSIFIED;AC=58;AN=29246;NFAM=58
chr11	120538827	120538870	chr11	120540716	120540758	172725	1510.85	+	-	DEL	PASS	172725	N	<DEL>	.	.	.	SVTYPE=DEL;POS=120538849;SVLEN=-1889;END=120540738;STRANDS=+-:58;CIPOS=-22,21;CIEND=-22,20;CIPOS95=0,0;CIEND95=0,0;SU=58;PE=30;SR=28;ALG=PROD;AF=3.419e-05;NSAMP=1;MSQ=800.29;AC=1;AN=29246;NFAM=1	.
chr11	120553515	120553518	chr11	120584196	120584215	172726	794.28	+	-	DEL	PASS	172726	N	<DEL>	.	.	.	SVTYPE=DEL;POS=120553517;SVLEN=-30689;END=120584206;STRANDS=+-:33;CIPOS=-2,1;CIEND=-10,9;CIPOS95=0,0;CIEND95=0,0;SU=33;PE=21;SR=12;ALG=PROD;AF=3.419e-05;NSAMP=1;MSQ=794.28;AC=1;AN=29246;NFAM=1	.
chr11	120561158	120561177	chr11	120561238	120561257	172727	341.83	+	-	BND	PASS	172727_1	N	N[chr11:120561249[	172727_2	N	]chr11:120561168]N	SVTYPE=BND;POS=120561168;STRANDS=+-:14;CIPOS=-10,9;CIEND=-10,9;CIPOS95=0,0;CIEND95=0,0;MATEID=172727_2;EVENT=172727;SU=14;PE=0;SR=14;ALG=PROD;AF=3.419e-05;NSAMP=1;MSQ=341.66;RECLASSIFIED;AC=1;AN=29246;NFAM=1	SVTYPE=BND;POS=120561249;STRANDS=+-:14;CIPOS=-10,9;CIEND=-10,9;CIPOS95=0,0;CIEND95=0,0;MATEID=172727_1;EVENT=172727;SECONDARY;SU=14;PE=0;SR=14;ALG=PROD;AF=3.419e-05;NSAMP=1;MSQ=341.66;RECLASSIFIED;AC=1;AN=29246;NFAM=1
chr11	120564060	120564071	chr11	120568584	120568603	172728	344.41	+	-	DEL	PASS	172728	N	<DEL>	.	.	.	SVTYPE=DEL;POS=120564065;SVLEN=-4529;END=120568594;STRANDS=+-:16;CIPOS=-5,6;CIEND=-10,9;CIPOS95=0,0;CIEND95=0,0;SU=16;PE=11;SR=5;ALG=PROD;AF=3.419e-05;NSAMP=1;MSQ=344.41;AC=1;AN=29246;NFAM=1	.
chr11	120564543	120564547	chr11	120577028	120577032	468972	2660.92	-	+	BND	LOW	468972_1	N	]chr11:120577030]N	468972_2	N	N[chr11:120564547[	SVTYPE=BND;POS=120564547;STRANDS=-+:304;CIPOS=-3,1;CIEND=-2,2;CIPOS95=0,0;CIEND95=0,0;MATEID=468972_2;EVENT=468972;SU=304;PE=166;SR=138;ALG=PROD;AF=0.0005129;NSAMP=15;MSQ=177.39;RECLASSIFIED;AC=15;AN=29246;NFAM=13	SVTYPE=BND;POS=120577030;STRANDS=-+:304;CIPOS=-2,2;CIEND=-3,1;CIPOS95=0,0;CIEND95=0,0;MATEID=468972_1;EVENT=468972;SECONDARY;SU=304;PE=166;SR=138;ALG=PROD;AF=0.0005129;NSAMP=15;MSQ=177.39;RECLASSIFIED;AC=15;AN=29246;NFAM=13
chr11	120567276	120567279	chr11	120629308	120629327	172729	827.15	+	-	DEL	PASS	172729	N	<DEL>	.	.	.	SVTYPE=DEL;POS=120567278;SVLEN=-62040;END=120629318;STRANDS=+-:35;CIPOS=-2,1;CIEND=-10,9;CIPOS95=0,0;CIEND95=0,0;SU=35;PE=23;SR=12;ALG=PROD;AF=3.419e-05;NSAMP=1;MSQ=827.15;AC=1;AN=29246;NFAM=1	.
chr11	120575383	120575402	chr11	120577050	120577069	172730	305.65	+	-	DEL	PASS	172730	N	<DEL>	.	.	.	SVTYPE=DEL;POS=120575393;SVLEN=-1667;END=120577060;STRANDS=+-:13;CIPOS=-10,9;CIEND=-10,9;CIPOS95=0,0;CIEND95=0,0;SU=13;PE=8;SR=5;ALG=PROD;AF=3.419e-05;NSAMP=1;MSQ=305.65;AC=1;AN=29246;NFAM=1	.
chr11	120580412	120580417	chr11	120582064	120582071	468973	4408.37	-	+	BND	LOW	468973_1	N	]chr11:120582067]N	468973_2	N	N[chr11:120580417[	SVTYPE=BND;POS=120580417;STRANDS=-+:601;CIPOS=-4,1;CIEND=-3,4;CIPOS95=0,0;CIEND95=0,0;MATEID=468973_2;EVENT=468973;SU=601;PE=407;SR=194;ALG=PROD;AF=0.002154;NSAMP=63;MSQ=59.48;RECLASSIFIED;AC=63;AN=29246;NFAM=63	SVTYPE=BND;POS=120582067;STRANDS=-+:601;CIPOS=-3,4;CIEND=-4,1;CIPOS95=0,0;CIEND95=0,0;MATEID=468973_1;EVENT=468973;SECONDARY;SU=601;PE=407;SR=194;ALG=PROD;AF=0.002154;NSAMP=63;MSQ=59.48;RECLASSIFIED;AC=63;AN=29246;NFAM=63
chr11	120580525	120580525	chr11	120582091	120582091	172731	19956.1	+	-	BND	LOW	172731_1	N	N[chr11:120582092[	172731_2	N	]chr11:120580525]N	SVTYPE=BND;POS=120580525;STRANDS=+-:1402;CIPOS=0,0;CIEND=0,0;CIPOS95=0,0;CIEND95=0,0;MATEID=172731_2;EVENT=172731;SU=1402;PE=563;SR=839;ALG=PROD;AF=0.003112;NSAMP=91;MSQ=181.15;RECLASSIFIED;AC=91;AN=29246;NFAM=91	SVTYPE=BND;POS=120582092;STRANDS=+-:1402;CIPOS=0,0;CIEND=0,0;CIPOS95=0,0;CIEND95=0,0;MATEID=172731_1;EVENT=172731;SECONDARY;SU=1402;PE=563;SR=839;ALG=PROD;AF=0.003112;NSAMP=91;MSQ=181.15;RECLASSIFIED;AC=91;AN=29246;NFAM=91
chr11	120601167	120601173	chr11	120601317	120601323	172732	3354.22	+	-	BND	LOW	172732_1	N	N[chr11:120601321[	172732_2	N	]chr11:120601170]N	SVTYPE=BND;POS=120601170;STRANDS=+-:119;CIPOS=-3,3;CIEND=-3,3;CIPOS95=0,0;CIEND95=0,0;MATEID=172732_2;EVENT=172732;SU=119;PE=0;SR=119;ALG=PROD;AF=0.0002735;NSAMP=8;MSQ=245.98;RECLASSIFIED;AC=8;AN=29246;NFAM=8	SVTYPE=BND;POS=120601321;STRANDS=+-:119;CIPOS=-3,3;CIEND=-3,3;CIPOS95=0,0;CIEND95=0,0;MATEID=172732_1;EVENT=172732;SECONDARY;SU=119;PE=0;SR=119;ALG=PROD;AF=0.0002735;NSAMP=8;MSQ=245.98;RECLASSIFIED;AC=8;AN=29246;NFAM=8
chr11	120602211	120602262	chr11	120602386	120602437	172733	500.8	+	-	DEL	PASS	172733	N	<DEL>	.	.	.	SVTYPE=DEL;POS=120602237;SVLEN=-175;END=120602412;STRANDS=+-:21;CIPOS=-26,25;CIEND=-26,25;CIPOS95=0,0;CIEND95=0,0;SU=21;PE=0;SR=21;ALG=PROD;AF=3.419e-05;NSAMP=1;MSQ=4.68;AC=1;AN=29246;NFAM=1	.
chr11	120620972	120621333	chr11	120624297	120624572	172734	314.6	+	-	DEL	PASS	172734	N	<DEL>	.	.	.	SVTYPE=DEL;POS=120620978;SVLEN=-3585;END=120624563;STRANDS=+-:10;IMPRECISE;CIPOS=-6,355;CIEND=-266,9;CIPOS95=0,91;CIEND95=-77,1;SU=10;PE=10;SR=0;ALG=PROD;AF=3.419e-05;NSAMP=1;MSQ=314.6;AC=1;AN=29246;NFAM=1	.
chr11	120620975	120620981	chr11	120622417	120622423	555441	245.59	+	+	BND	LOW	555441_1	N	N]chr11:120622420]	555441_2	N	N]chr11:120620979]	SVTYPE=BND;POS=120620979;STRANDS=++:16;CIPOS=-4,2;CIEND=-3,3;CIPOS95=0,0;CIEND95=0,0;MATEID=555441_2;EVENT=555441;SU=16;PE=7;SR=9;ALG=PROD;AF=3.419e-05;NSAMP=1;MSQ=245.59;AC=1;AN=29246;NFAM=1	SVTYPE=BND;POS=120622420;STRANDS=++:16;CIPOS=-3,3;CIEND=-4,2;CIPOS95=0,0;CIEND95=0,0;MATEID=555441_1;EVENT=555441;SECONDARY;SU=16;PE=7;SR=9;ALG=PROD;AF=3.419e-05;NSAMP=1;MSQ=245.59;AC=1;AN=29246;NFAM=1
chr11	120622324	120622342	chr11	120624553	120624572	555442	266.57	-	-	BND	PASS	555442_1	N	[chr11:120624564[N	555442_2	N	[chr11:120622335[N	SVTYPE=BND;POS=120622335;STRANDS=--:16;CIPOS=-10,8;CIEND=-10,9;CIPOS95=0,0;CIEND95=0,0;MATEID=555442_2;EVENT=555442;SU=16;PE=5;SR=11;ALG=PROD;AF=3.419e-05;NSAMP=1;MSQ=266.57;AC=1;AN=29246;NFAM=1	SVTYPE=BND;POS=120624564;STRANDS=--:16;CIPOS=-10,9;CIEND=-10,8;CIPOS95=0,0;CIEND95=0,0;MATEID=555442_1;EVENT=555442;SECONDARY;SU=16;PE=5;SR=11;ALG=PROD;AF=3.419e-05;NSAMP=1;MSQ=266.57;AC=1;AN=29246;NFAM=1
chr11	120630913	120630917	chr11	120632917	120632936	468974	157.27	-	+	DUP	PASS	468974	N	<DUP>	.	.	.	SVTYPE=DUP;POS=120630916;SVLEN=2011;END=120632927;STRANDS=-+:20;CIPOS=-3,1;CIEND=-10,9;CIPOS95=0,0;CIEND95=0,0;SU=20;PE=8;SR=12;ALG=PROD;AF=3.419e-05;NSAMP=1;MSQ=156.56;AC=1;AN=29246;NFAM=1	.
chr11	120636883	120636896	chr11	120638528	120638538	555443	173.64	-	-	BND	LOW	555443_1	N	[chr11:120638536[N	555443_2	N	[chr11:120636891[N	SVTYPE=BND;POS=120636891;STRANDS=--:11;CIPOS=-7,6;CIEND=-7,3;CIPOS95=0,0;CIEND95=0,0;MATEID=555443_2;EVENT=555443;SU=11;PE=6;SR=5;ALG=PROD;AF=3.419e-05;NSAMP=1;MSQ=173.64;AC=1;AN=29246;NFAM=1	SVTYPE=BND;POS=120638536;STRANDS=--:11;CIPOS=-7,3;CIEND=-7,6;CIPOS95=0,0;CIEND95=0,0;MATEID=555443_1;EVENT=555443;SECONDARY;SU=11;PE=6;SR=5;ALG=PROD;AF=3.419e-05;NSAMP=1;MSQ=173.64;AC=1;AN=29246;NFAM=1
chr11	120663175	120663194	chr11	120663239	120663258	172736	332.73	+	-	BND	PASS	172736_1	N	N[chr11:120663250[	172736_2	N	]chr11:120663185]N	SVTYPE=BND;POS=120663185;STRANDS=+-:12;CIPOS=-10,9;CIEND=-10,9;CIPOS95=0,0;CIEND95=0,0;MATEID=172736_2;EVENT=172736;SU=12;PE=0;SR=12;ALG=PROD;AF=3.419e-05;NSAMP=1;MSQ=332.7;RECLASSIFIED;AC=1;AN=29246;NFAM=1	SVTYPE=BND;POS=120663250;STRANDS=+-:12;CIPOS=-10,9;CIEND=-10,9;CIPOS95=0,0;CIEND95=0,0;MATEID=172736_1;EVENT=172736;SECONDARY;SU=12;PE=0;SR=12;ALG=PROD;AF=3.419e-05;NSAMP=1;MSQ=332.7;RECLASSIFIED;AC=1;AN=29246;NFAM=1
chr11	120665594	120665601	chr11	120666634	120666641	172737	569.34	+	-	DEL	PASS	172737	N	<DEL>	.	.	.	SVTYPE=DEL;POS=120665598;SVLEN=-1041;END=120666639;STRANDS=+-:26;CIPOS=-4,3;CIEND=-5,2;CIPOS95=0,0;CIEND95=0,0;SU=26;PE=19;SR=7;ALG=PROD;AF=3.419e-05;NSAMP=1;MSQ=569.34;AC=1;AN=29246;NFAM=1	.
chr11	120678342	120678385	chr11	120683028	120683084	172738	2068.22	+	-	DEL	PASS	172738	N	<DEL>	.	.	.	SVTYPE=DEL;POS=120678364;SVLEN=-4694;END=120683058;STRANDS=+-:85;CIPOS=-22,21;CIEND=-30,26;CIPOS95=0,0;CIEND95=0,0;SU=85;PE=51;SR=34;ALG=PROD;AF=6.839e-05;NSAMP=2;MSQ=867.83;AC=2;AN=29246;NFAM=2	.
chr11	120681721	120681740	chr11	120681774	120681793	172739	242.85	+	-	DEL	PASS	172739	N	<DEL>	.	.	.	SVTYPE=DEL;POS=120681731;SVLEN=-53;END=120681784;STRANDS=+-:5;CIPOS=-10,9;CIEND=-10,9;CIPOS95=0,0;CIEND95=0,0;SU=5;PE=0;SR=5;ALG=PROD;AF=3.419e-05;NSAMP=1;MSQ=242.78;AC=1;AN=29246;NFAM=1	.
chr11	120684366	120684385	chr11	120684501	120684520	555444	140.38	+	+	INV	LOW	555444	N	<INV>	.	.	.	SVTYPE=INV;POS=120684376;SVLEN=135;END=120684511;STRANDS=++:1,--:3;IMPRECISE;CIPOS=-10,9;CIEND=-10,9;CIPOS95=-3,3;CIEND95=-3,3;SU=4;PE=3;SR=1;ALG=PROD;AF=0.000171;NSAMP=5;MSQ=26.11;AC=5;AN=29246;NFAM=5	.
chr11	120685995	120686002	chr11	120765741	120765748	172740	392.63	+	-	DEL	PASS	172740	N	<DEL>	.	.	.	SVTYPE=DEL;POS=120685999;SVLEN=-79746;END=120765745;STRANDS=+-:16;CIPOS=-4,3;CIEND=-4,3;CIPOS95=0,0;CIEND95=0,0;SU=16;PE=8;SR=8;ALG=PROD;AF=3.419e-05;NSAMP=1;MSQ=392.63;AC=1;AN=29246;NFAM=1	.
chr11	120733205	120733249	chr11	120748783	120748827	172742	1540.65	+	-	DEL	PASS	172742	N	<DEL>	.	.	.	SVTYPE=DEL;POS=120733227;SVLEN=-15579;END=120748806;STRANDS=+-:63;CIPOS=-22,22;CIEND=-23,21;CIPOS95=0,0;CIEND95=0,0;SU=63;PE=41;SR=22;ALG=PROD;AF=6.839e-05;NSAMP=2;MSQ=770.33;AC=2;AN=29246;NFAM=1	.
chr11	120737847	120737866	chr11	120739171	120739178	172743	401.58	+	-	DEL	PASS	172743	N	<DEL>	.	.	.	SVTYPE=DEL;POS=120737857;SVLEN=-1319;END=120739176;STRANDS=+-:18;CIPOS=-10,9;CIEND=-5,2;CIPOS95=0,0;CIEND95=0,0;SU=18;PE=11;SR=7;ALG=PROD;AF=3.419e-05;NSAMP=1;MSQ=401.58;AC=1;AN=29246;NFAM=1	.
chr11	120742685	120742704	chr11	120753846	120753862	172744	281.73	+	-	DEL	PASS	172744	N	<DEL>	.	.	.	SVTYPE=DEL;POS=120742695;SVLEN=-11161;END=120753856;STRANDS=+-:9;IMPRECISE;CIPOS=-10,9;CIEND=-10,6;CIPOS95=-1,1;CIEND95=-1,0;SU=9;PE=7;SR=2;ALG=PROD;AF=3.419e-05;NSAMP=1;MSQ=281.73;AC=1;AN=29246;NFAM=1	.
chr11	120743184	120743696	chr19	44545529	44546287	25382	825.13	-	-	BND	LOW	25382_1	N	[chr19:44546242[N	25382_2	N	[chr11:120743648[N	SVTYPE=BND;POS=120743648;STRANDS=--:38;IMPRECISE;CIPOS=-463,49;CIEND=-712,46;CIPOS95=-69,49;CIEND95=-159,46;MATEID=25382_2;EVENT=25382;SU=38;PE=38;SR=0;ALG=PROD;AF=0.0002052;NSAMP=6;MSQ=32.04;AC=6;AN=29246;NFAM=6	SVTYPE=BND;POS=44546242;STRANDS=--:38;IMPRECISE;CIPOS=-712,46;CIEND=-463,49;CIPOS95=-159,46;CIEND95=-69,49;MATEID=25382_1;EVENT=25382;SECONDARY;SU=38;PE=38;SR=0;ALG=PROD;AF=0.0002052;NSAMP=6;MSQ=32.04;AC=6;AN=29246;NFAM=6
chr11	120743606	120743625	chr11	120777212	120777231	468975	353.99	-	+	DUP	PASS	468975	N	<DUP>	.	.	.	SVTYPE=DUP;POS=120743616;SVLEN=33606;END=120777222;STRANDS=-+:35;CIPOS=-10,9;CIEND=-10,9;CIPOS95=0,0;CIEND95=0,0;SU=35;PE=23;SR=12;ALG=PROD;AF=3.419e-05;NSAMP=1;MSQ=353.68;AC=1;AN=29246;NFAM=1	.
chr11	120748870	120748886	chr11	120763146	120763160	172745	820.88	+	-	BND	PASS	172745_1	N	N[chr11:120763157[	172745_2	N	]chr11:120748877]N	SVTYPE=BND;POS=120748877;STRANDS=+-:20;IMPRECISE;CIPOS=-7,9;CIEND=-10,4;CIPOS95=-1,2;CIEND95=-3,0;MATEID=172745_2;EVENT=172745;SU=20;PE=19;SR=1;ALG=PROD;AF=3.419e-05;NSAMP=1;MSQ=820.88;RECLASSIFIED;AC=1;AN=29246;NFAM=1	SVTYPE=BND;POS=120763157;STRANDS=+-:20;IMPRECISE;CIPOS=-10,4;CIEND=-7,9;CIPOS95=-3,0;CIEND95=-1,2;MATEID=172745_1;EVENT=172745;SECONDARY;SU=20;PE=19;SR=1;ALG=PROD;AF=3.419e-05;NSAMP=1;MSQ=820.88;RECLASSIFIED;AC=1;AN=29246;NFAM=1
chr11	120761878	120762334	chr11	120762699	120763179	172747	170.51	+	-	BND	LOW	172747_1	N	N[chr11:120763171[	172747_2	N	]chr11:120761888]N	SVTYPE=BND;POS=120761888;STRANDS=+-:7;IMPRECISE;CIPOS=-10,446;CIEND=-471,9;CIPOS95=0,106;CIEND95=-69,3;MATEID=172747_2;EVENT=172747;SU=7;PE=7;SR=0;ALG=PROD;AF=3.419e-05;NSAMP=1;MSQ=170.51;RECLASSIFIED;AC=1;AN=29246;NFAM=1	SVTYPE=BND;POS=120763171;STRANDS=+-:7;IMPRECISE;CIPOS=-471,9;CIEND=-10,446;CIPOS95=-69,3;CIEND95=0,106;MATEID=172747_1;EVENT=172747;SECONDARY;SU=7;PE=7;SR=0;ALG=PROD;AF=3.419e-05;NSAMP=1;MSQ=170.51;RECLASSIFIED;AC=1;AN=29246;NFAM=1
chr11	120768412	120768423	chr11	120775198	120775217	172748	2952.18	+	-	DEL	PASS	172748	N	<DEL>	.	.	.	SVTYPE=DEL;POS=120768417;SVLEN=-6791;END=120775208;STRANDS=+-:120;CIPOS=-5,6;CIEND=-10,9;CIPOS95=0,0;CIEND95=0,0;SU=120;PE=81;SR=39;ALG=PROD;AF=3.419e-05;NSAMP=1;MSQ=374.59;AC=1;AN=29246;NFAM=1	.
chr11	120780702	120780717	chrX	96939675	96939691	26328	15796.0	-	+	BND	LOW	26328_1	N	]chrX:96939683]N	26328_2	N	N[chr11:120780712[	SVTYPE=BND;POS=120780712;STRANDS=-+:5;CIPOS=-9,6;CIEND=-8,8;CIPOS95=0,0;CIEND95=0,0;MATEID=26328_2;EVENT=26328;SU=5;PE=1;SR=4;ALG=PROD;AF=0.01303;NSAMP=381;MSQ=29.85;AC=381;AN=29246;NFAM=377	SVTYPE=BND;POS=96939683;STRANDS=-+:5;CIPOS=-8,8;CIEND=-9,6;CIPOS95=0,0;CIEND95=0,0;MATEID=26328_1;EVENT=26328;SECONDARY;SU=5;PE=1;SR=4;ALG=PROD;AF=0.01303;NSAMP=381;MSQ=29.85;AC=381;AN=29246;NFAM=377
chr11	120786554	120786557	chr11	120787238	120787242	172750	12342.9	+	-	BND	PASS	172750_1	N	N[chr11:120787242[	172750_2	N	]chr11:120786556]N	SVTYPE=BND;POS=120786556;STRANDS=+-:474;CIPOS=-2,1;CIEND=-3,1;CIPOS95=0,0;CIEND95=0,0;MATEID=172750_2;EVENT=172750;SU=474;PE=291;SR=183;ALG=PROD;AF=0.000718;NSAMP=21;MSQ=559.93;RECLASSIFIED;AC=21;AN=29246;NFAM=21	SVTYPE=BND;POS=120787242;STRANDS=+-:474;CIPOS=-3,1;CIEND=-2,1;CIPOS95=0,0;CIEND95=0,0;MATEID=172750_1;EVENT=172750;SECONDARY;SU=474;PE=291;SR=183;ALG=PROD;AF=0.000718;NSAMP=21;MSQ=559.93;RECLASSIFIED;AC=21;AN=29246;NFAM=21
chr11	120787723	120787781	chr11	120788089	120788148	172751	2261.61	+	-	BND	LOW	172751_1	N	N[chr11:120788120[	172751_2	N	]chr11:120787752]N	SVTYPE=BND;POS=120787752;STRANDS=+-:18;CIPOS=-29,29;CIEND=-30,29;CIPOS95=0,0;CIEND95=0,0;MATEID=172751_2;EVENT=172751;SU=18;PE=11;SR=7;ALG=PROD;AF=0.0006155;NSAMP=18;MSQ=22.48;RECLASSIFIED;AC=18;AN=29246;NFAM=18	SVTYPE=BND;POS=120788120;STRANDS=+-:18;CIPOS=-30,29;CIEND=-29,29;CIPOS95=0,0;CIEND95=0,0;MATEID=172751_1;EVENT=172751;SECONDARY;SU=18;PE=11;SR=7;ALG=PROD;AF=0.0006155;NSAMP=18;MSQ=22.48;RECLASSIFIED;AC=18;AN=29246;NFAM=18
chr11	120788273	120788276	chr11	120794563	120794566	172752	10545.2	+	-	BND	PASS	172752_1	N	N[chr11:120794566[	172752_2	N	]chr11:120788275]N	SVTYPE=BND;POS=120788275;STRANDS=+-:485;CIPOS=-2,1;CIEND=-2,1;CIPOS95=0,0;CIEND95=0,0;MATEID=172752_2;EVENT=172752;SU=485;PE=267;SR=218;ALG=PROD;AF=0.001026;NSAMP=30;MSQ=340.22;RECLASSIFIED;AC=30;AN=29246;NFAM=29	SVTYPE=BND;POS=120794566;STRANDS=+-:485;CIPOS=-2,1;CIEND=-2,1;CIPOS95=0,0;CIEND95=0,0;MATEID=172752_1;EVENT=172752;SECONDARY;SU=485;PE=267;SR=218;ALG=PROD;AF=0.001026;NSAMP=30;MSQ=340.22;RECLASSIFIED;AC=30;AN=29246;NFAM=29
chr11	120793663	120793935	chr11	120794327	120794523	468977	1197.24	-	+	BND	LOW	468977_1	N	]chr11:120794337]N	468977_2	N	N[chr11:120793927[	SVTYPE=BND;POS=120793927;STRANDS=-+:7;IMPRECISE;CIPOS=-263,9;CIEND=-10,186;CIPOS95=-62,2;CIEND95=-2,58;MATEID=468977_2;EVENT=468977;SU=7;PE=7;SR=0;ALG=PROD;AF=0.001846;NSAMP=54;MSQ=15.89;RETAINED;RECLASSIFIED;AC=54;AN=29246;NFAM=54	SVTYPE=BND;POS=120794337;STRANDS=-+:7;IMPRECISE;CIPOS=-10,186;CIEND=-263,9;CIPOS95=-2,58;CIEND95=-62,2;MATEID=468977_1;EVENT=468977;SECONDARY;SU=7;PE=7;SR=0;ALG=PROD;AF=0.001846;NSAMP=54;MSQ=15.89;RETAINED;RECLASSIFIED;AC=54;AN=29246;NFAM=54
chr11	120793872	120793889	chr11	120793942	120793953	172753	4370.95	+	-	BND	LOW	172753_1	N	N[chr11:120793945[	172753_2	N	]chr11:120793881]N	SVTYPE=BND;POS=120793881;STRANDS=+-:4;IMPRECISE;CIPOS=-9,8;CIEND=-2,9;CIPOS95=0,0;CIEND95=0,1;MATEID=172753_2;EVENT=172753;SU=4;PE=0;SR=4;ALG=PROD;AF=0.003248;NSAMP=92;MSQ=41.2;RECLASSIFIED;AC=95;AN=29246;NFAM=88	SVTYPE=BND;POS=120793945;STRANDS=+-:4;IMPRECISE;CIPOS=-2,9;CIEND=-9,8;CIPOS95=0,1;CIEND95=0,0;MATEID=172753_1;EVENT=172753;SECONDARY;SU=4;PE=0;SR=4;ALG=PROD;AF=0.003248;NSAMP=92;MSQ=41.2;RECLASSIFIED;AC=95;AN=29246;NFAM=88
chr11	120820338	120820381	chr11	120820859	120820901	172754	1654.05	+	-	BND	PASS	172754_1	N	N[chr11:120820882[	172754_2	N	]chr11:120820360]N	SVTYPE=BND;POS=120820360;STRANDS=+-:62;CIPOS=-22,21;CIEND=-22,20;CIPOS95=0,0;CIEND95=0,0;MATEID=172754_2;EVENT=172754;SU=62;PE=30;SR=32;ALG=PROD;AF=3.419e-05;NSAMP=1;MSQ=6.78;RECLASSIFIED;AC=1;AN=29246;NFAM=1	SVTYPE=BND;POS=120820882;STRANDS=+-:62;CIPOS=-22,20;CIEND=-22,21;CIPOS95=0,0;CIEND95=0,0;MATEID=172754_1;EVENT=172754;SECONDARY;SU=62;PE=30;SR=32;ALG=PROD;AF=3.419e-05;NSAMP=1;MSQ=6.78;RECLASSIFIED;AC=1;AN=29246;NFAM=1
chr11	120842325	120842344	chr11	120842413	120842432	172755	254.74	+	-	DEL	PASS	172755	N	<DEL>	.	.	.	SVTYPE=DEL;POS=120842335;SVLEN=-88;END=120842423;STRANDS=+-:10;CIPOS=-10,9;CIEND=-10,9;CIPOS95=0,0;CIEND95=0,0;SU=10;PE=0;SR=10;ALG=PROD;AF=3.419e-05;NSAMP=1;MSQ=254.74;AC=1;AN=29246;NFAM=1	.
chr11	120876152	120876158	chr20	24530038	24530044	25551	3.03847e+06	+	+	BND	LOW	25551_1	N	N]chr20:24530041]	25551_2	N	N]chr11:120876155]	SVTYPE=BND;POS=120876155;STRANDS=++:237;CIPOS=-3,3;CIEND=-3,3;CIPOS95=0,0;CIEND95=0,0;MATEID=25551_2;EVENT=25551;SU=237;PE=2;SR=235;ALG=PROD;AF=0.4689;NSAMP=13712;MSQ=133.69;AC=13712;AN=29246;NFAM=12652	SVTYPE=BND;POS=24530041;STRANDS=++:237;CIPOS=-3,3;CIEND=-3,3;CIPOS95=0,0;CIEND95=0,0;MATEID=25551_1;EVENT=25551;SECONDARY;SU=237;PE=2;SR=235;ALG=PROD;AF=0.4689;NSAMP=13712;MSQ=133.69;AC=13712;AN=29246;NFAM=12652
chr11	120876366	120876385	chr16	27138960	27138967	24352	1.67472e+06	-	-	BND	LOW	24352_1	N	[chr16:27138965[N	24352_2	N	[chr11:120876377[N	SVTYPE=BND;POS=120876377;STRANDS=--:4;IMPRECISE;CIPOS=-10,9;CIEND=-4,3;CIPOS95=-3,3;CIEND95=-4,1;MATEID=24352_2;EVENT=24352;SU=4;PE=3;SR=1;ALG=PROD;AF=0.416;NSAMP=12162;MSQ=83.49;AC=12167;AN=29246;NFAM=11277	SVTYPE=BND;POS=27138965;STRANDS=--:4;IMPRECISE;CIPOS=-4,3;CIEND=-10,9;CIPOS95=-4,1;CIEND95=-3,3;MATEID=24352_1;EVENT=24352;SECONDARY;SU=4;PE=3;SR=1;ALG=PROD;AF=0.416;NSAMP=12162;MSQ=83.49;AC=12167;AN=29246;NFAM=11277
chr11	120876366	120876385	chr22	39566106	39566125	25910	850094.0	-	-	BND	LOW	25910_1	N	[chr22:39566117[N	25910_2	N	[chr11:120876377[N	SVTYPE=BND;POS=120876377;STRANDS=--:6;IMPRECISE;CIPOS=-10,9;CIEND=-10,9;CIPOS95=-1,1;CIEND95=-1,0;MATEID=25910_2;EVENT=25910;SU=6;PE=4;SR=2;ALG=PROD;AF=0.3244;NSAMP=9486;MSQ=53.95;AC=9486;AN=29246;NFAM=8880	SVTYPE=BND;POS=39566117;STRANDS=--:6;IMPRECISE;CIPOS=-10,9;CIEND=-10,9;CIPOS95=-1,0;CIEND95=-1,1;MATEID=25910_1;EVENT=25910;SECONDARY;SU=6;PE=4;SR=2;ALG=PROD;AF=0.3244;NSAMP=9486;MSQ=53.95;AC=9486;AN=29246;NFAM=8880
chr11	120876369	120876380	chr11	134308464	134308472	468978	613038.0	-	+	BND	LOW	468978_1	N	]chr11:134308466]N	468978_2	N	N[chr11:120876376[	SVTYPE=BND;POS=120876376;STRANDS=-+:350;CIPOS=-6,5;CIEND=-2,6;CIPOS95=0,0;CIEND95=0,0;MATEID=468978_2;EVENT=468978;SU=350;PE=216;SR=134;ALG=PROD;AF=0.3931;NSAMP=11084;MSQ=34.34;RECLASSIFIED;AC=11498;AN=29246;NFAM=10347	SVTYPE=BND;POS=134308466;STRANDS=-+:350;CIPOS=-2,6;CIEND=-6,5;CIPOS95=0,0;CIEND95=0,0;MATEID=468978_1;EVENT=468978;SECONDARY;SU=350;PE=216;SR=134;ALG=PROD;AF=0.3931;NSAMP=11084;MSQ=34.34;RECLASSIFIED;AC=11498;AN=29246;NFAM=10347
chr11	120876380	120876893	chr12	109634285	109634930	23273	72579.5	+	-	BND	LOW	23273_1	N	N[chr12:109634882[	23273_2	N	]chr11:120876410]N	SVTYPE=BND;POS=120876410;STRANDS=+-:17;IMPRECISE;CIPOS=-30,483;CIEND=-596,49;CIPOS95=-30,59;CIEND95=-90,49;MATEID=23273_2;EVENT=23273;SU=17;PE=17;SR=0;ALG=PROD;AF=0.05779;NSAMP=1690;MSQ=24.31;AC=1690;AN=29246;NFAM=1620	SVTYPE=BND;POS=109634882;STRANDS=+-:17;IMPRECISE;CIPOS=-596,49;CIEND=-30,483;CIPOS95=-90,49;CIEND95=-30,59;MATEID=23273_1;EVENT=23273;SECONDARY;SU=17;PE=17;SR=0;ALG=PROD;AF=0.05779;NSAMP=1690;MSQ=24.31;AC=1690;AN=29246;NFAM=1620
chr11	120920500	120920558	chr11	120933939	120933998	172757	1752.42	+	-	DEL	PASS	172757	N	<DEL>	.	.	.	SVTYPE=DEL;POS=120920529;SVLEN=-13440;END=120933969;STRANDS=+-:67;CIPOS=-29,29;CIEND=-30,29;CIPOS95=0,0;CIEND95=0,0;SU=67;PE=50;SR=17;ALG=PROD;AF=0.0002735;NSAMP=8;MSQ=219.05;AC=8;AN=29246;NFAM=8	.
chr11	120940645	120940699	chr11	120944670	120944716	468979	211.74	-	+	BND	LOW	468979_1	N	]chr11:120944694]N	468979_2	N	N[chr11:120940671[	SVTYPE=BND;POS=120940671;STRANDS=-+:27;CIPOS=-25,29;CIEND=-24,22;CIPOS95=0,0;CIEND95=0,0;MATEID=468979_2;EVENT=468979;SU=27;PE=12;SR=15;ALG=PROD;AF=3.419e-05;NSAMP=1;MSQ=140.62;RECLASSIFIED;AC=1;AN=29246;NFAM=1	SVTYPE=BND;POS=120944694;STRANDS=-+:27;CIPOS=-24,22;CIEND=-25,29;CIPOS95=0,0;CIEND95=0,0;MATEID=468979_1;EVENT=468979;SECONDARY;SU=27;PE=12;SR=15;ALG=PROD;AF=3.419e-05;NSAMP=1;MSQ=140.62;RECLASSIFIED;AC=1;AN=29246;NFAM=1
chr11	120940781	120940829	chr11	120944680	120944725	172759	385.79	+	-	BND	LOW	172759_1	N	N[chr11:120944704[	172759_2	N	]chr11:120940805]N	SVTYPE=BND;POS=120940805;STRANDS=+-:30;CIPOS=-24,24;CIEND=-23,22;CIPOS95=0,0;CIEND95=0,0;MATEID=172759_2;EVENT=172759;SU=30;PE=11;SR=19;ALG=PROD;AF=3.419e-05;NSAMP=1;MSQ=191.49;RECLASSIFIED;AC=1;AN=29246;NFAM=1	SVTYPE=BND;POS=120944704;STRANDS=+-:30;CIPOS=-23,22;CIEND=-24,24;CIPOS95=0,0;CIEND95=0,0;MATEID=172759_1;EVENT=172759;SECONDARY;SU=30;PE=11;SR=19;ALG=PROD;AF=3.419e-05;NSAMP=1;MSQ=191.49;RECLASSIFIED;AC=1;AN=29246;NFAM=1
chr11	120954849	120954868	chr11	120955718	120955737	172760	602.47	+	-	DEL	PASS	172760	N	<DEL>	.	.	.	SVTYPE=DEL;POS=120954859;SVLEN=-869;END=120955728;STRANDS=+-:25;CIPOS=-10,9;CIEND=-10,9;CIPOS95=0,0;CIEND95=0,0;SU=25;PE=21;SR=4;ALG=PROD;AF=3.419e-05;NSAMP=1;MSQ=602.47;AC=1;AN=29246;NFAM=1	.
chr11	120968964	120968970	chr11	120969101	120969120	172761	263.57	+	-	DEL	PASS	172761	N	<DEL>	.	.	.	SVTYPE=DEL;POS=120968968;SVLEN=-143;END=120969111;STRANDS=+-:12;CIPOS=-4,2;CIEND=-10,9;CIPOS95=0,0;CIEND95=0,0;SU=12;PE=1;SR=11;ALG=PROD;AF=6.839e-05;NSAMP=2;MSQ=131.78;AC=2;AN=29246;NFAM=2	.
chr11	120973459	120973464	chr11	120973852	120973857	172762	954.66	+	-	BND	LOW	172762_1	N	N[chr11:120973856[	172762_2	N	]chr11:120973462]N	SVTYPE=BND;POS=120973462;STRANDS=+-:17;CIPOS=-3,2;CIEND=-3,2;CIPOS95=0,0;CIEND95=0,0;MATEID=172762_2;EVENT=172762;SU=17;PE=7;SR=10;ALG=PROD;AF=0.0003419;NSAMP=10;MSQ=89.26;RECLASSIFIED;AC=10;AN=29246;NFAM=10	SVTYPE=BND;POS=120973856;STRANDS=+-:17;CIPOS=-3,2;CIEND=-3,2;CIPOS95=0,0;CIEND95=0,0;MATEID=172762_1;EVENT=172762;SECONDARY;SU=17;PE=7;SR=10;ALG=PROD;AF=0.0003419;NSAMP=10;MSQ=89.26;RECLASSIFIED;AC=10;AN=29246;NFAM=10
chr11	120986344	120986350	chr11	120987287	120987289	172763	437.53	+	-	DEL	PASS	172763	N	<DEL>	.	.	.	SVTYPE=DEL;POS=120986350;SVLEN=-939;END=120987289;STRANDS=+-:29;IMPRECISE;CIPOS=-6,0;CIEND=-2,0;CIPOS95=-6,0;CIEND95=0,0;SU=29;PE=15;SR=14;ALG=PROD;AF=3.419e-05;NSAMP=1;MSQ=437.53;AC=1;AN=29246;NFAM=1	.
chr11	120994877	120994878	chr11	120996688	120996689	172765	22121.4	+	-	BND	PASS	172765_1	N	N[chr11:120996690[	172765_2	N	]chr11:120994878]N	SVTYPE=BND;POS=120994878;STRANDS=+-:992;CIPOS=-1,0;CIEND=-1,0;CIPOS95=0,0;CIEND95=0,0;MATEID=172765_2;EVENT=172765;SU=992;PE=551;SR=441;ALG=PROD;AF=0.0006497;NSAMP=19;MSQ=636.34;RECLASSIFIED;AC=19;AN=29246;NFAM=17	SVTYPE=BND;POS=120996690;STRANDS=+-:992;CIPOS=-1,0;CIEND=-1,0;CIPOS95=0,0;CIEND95=0,0;MATEID=172765_1;EVENT=172765;SECONDARY;SU=992;PE=551;SR=441;ALG=PROD;AF=0.0006497;NSAMP=19;MSQ=636.34;RECLASSIFIED;AC=19;AN=29246;NFAM=17
chr11	121008212	121008219	chr11	121010174	121010180	172766	410.67	+	-	DEL	PASS	172766	N	<DEL>	.	.	.	SVTYPE=DEL;POS=121008216;SVLEN=-1962;END=121010178;STRANDS=+-:17;CIPOS=-4,3;CIEND=-4,2;CIPOS95=0,0;CIEND95=0,0;SU=17;PE=9;SR=8;ALG=PROD;AF=3.419e-05;NSAMP=1;MSQ=410.67;AC=1;AN=29246;NFAM=1	.
chr11	121020966	121021672	chr13	74718225	74718976	23529	1037.96	-	+	BND	LOW	23529_1	N	]chr13:74718293]N	23529_2	N	N[chr11:121021566[	SVTYPE=BND;POS=121021566;STRANDS=-+:25;IMPRECISE;CIPOS=-599,107;CIEND=-68,683;CIPOS95=-131,107;CIEND95=-68,176;MATEID=23529_2;EVENT=23529;SU=25;PE=25;SR=0;ALG=SUM;AF=0.001163;NSAMP=34;MSQ=19.69;AC=34;AN=29246;NFAM=33	SVTYPE=BND;POS=74718293;STRANDS=-+:25;IMPRECISE;CIPOS=-68,683;CIEND=-599,107;CIPOS95=-68,176;CIEND95=-131,107;MATEID=23529_1;EVENT=23529;SECONDARY;SU=25;PE=25;SR=0;ALG=SUM;AF=0.001163;NSAMP=34;MSQ=19.69;AC=34;AN=29246;NFAM=33
chr11	121021500	121021502	chr13	74718173	74718174	23528	2987.96	+	-	BND	LOW	23528_1	N	N[chr13:74718175[	23528_2	N	]chr11:121021501]N	SVTYPE=BND;POS=121021501;STRANDS=+-:663;CIPOS=-1,1;CIEND=-1,0;CIPOS95=0,0;CIEND95=0,0;MATEID=23528_2;EVENT=23528;SU=663;PE=170;SR=493;ALG=PROD;AF=0.002188;NSAMP=64;MSQ=30.74;AC=64;AN=29246;NFAM=64	SVTYPE=BND;POS=74718175;STRANDS=+-:663;CIPOS=-1,0;CIEND=-1,1;CIPOS95=0,0;CIEND95=0,0;MATEID=23528_1;EVENT=23528;SECONDARY;SU=663;PE=170;SR=493;ALG=PROD;AF=0.002188;NSAMP=64;MSQ=30.74;AC=64;AN=29246;NFAM=64
chr11	121024879	121024935	chr11	121024945	121024991	172767	745.27	+	-	BND	LOW	172767_1	N	N[chr11:121024967[	172767_2	N	]chr11:121024909]N	SVTYPE=BND;POS=121024909;STRANDS=+-:20;CIPOS=-30,26;CIEND=-21,25;CIPOS95=0,0;CIEND95=0,0;MATEID=172767_2;EVENT=172767;SU=20;PE=0;SR=20;ALG=PROD;AF=3.419e-05;NSAMP=1;MSQ=149.85;RECLASSIFIED;AC=1;AN=29246;NFAM=1	SVTYPE=BND;POS=121024967;STRANDS=+-:20;CIPOS=-21,25;CIEND=-30,26;CIPOS95=0,0;CIEND95=0,0;MATEID=172767_1;EVENT=172767;SECONDARY;SU=20;PE=0;SR=20;ALG=PROD;AF=3.419e-05;NSAMP=1;MSQ=149.85;RECLASSIFIED;AC=1;AN=29246;NFAM=1
chr11	121033817	121033819	chr11	121033948	121033950	172768	19837.3	+	-	BND	LOW	172768_1	N	N[chr11:121033950[	172768_2	N	]chr11:121033818]N	SVTYPE=BND;POS=121033818;STRANDS=+-:757;CIPOS=-1,1;CIEND=-1,1;CIPOS95=0,0;CIEND95=0,0;MATEID=172768_2;EVENT=172768;SU=757;PE=11;SR=746;ALG=PROD;AF=0.002633;NSAMP=77;MSQ=213.32;RECLASSIFIED;AC=77;AN=29246;NFAM=77	SVTYPE=BND;POS=121033950;STRANDS=+-:757;CIPOS=-1,1;CIEND=-1,1;CIPOS95=0,0;CIEND95=0,0;MATEID=172768_1;EVENT=172768;SECONDARY;SU=757;PE=11;SR=746;ALG=PROD;AF=0.002633;NSAMP=77;MSQ=213.32;RECLASSIFIED;AC=77;AN=29246;NFAM=77
chr11	121056871	121056890	chr11	121064368	121064375	172769	518.72	+	-	DEL	PASS	172769	N	<DEL>	.	.	.	SVTYPE=DEL;POS=121056881;SVLEN=-7492;END=121064373;STRANDS=+-:22;CIPOS=-10,9;CIEND=-5,2;CIPOS95=0,0;CIEND95=0,0;SU=22;PE=15;SR=7;ALG=PROD;AF=3.419e-05;NSAMP=1;MSQ=518.56;AC=1;AN=29246;NFAM=1	.
chr11	121108286	121108303	chr11	121108540	121108557	172771	46.6	+	-	BND	LOW	172771_1	N	N[chr11:121108550[	172771_2	N	]chr11:121108295]N	SVTYPE=BND;POS=121108295;STRANDS=+-:4;CIPOS=-9,8;CIEND=-9,8;CIPOS95=0,0;CIEND95=0,0;MATEID=172771_2;EVENT=172771;SU=4;PE=0;SR=4;ALG=PROD;AF=6.839e-05;NSAMP=2;MSQ=8.38;RECLASSIFIED;AC=2;AN=29246;NFAM=2	SVTYPE=BND;POS=121108550;STRANDS=+-:4;CIPOS=-9,8;CIEND=-9,8;CIPOS95=0,0;CIEND95=0,0;MATEID=172771_1;EVENT=172771;SECONDARY;SU=4;PE=0;SR=4;ALG=PROD;AF=6.839e-05;NSAMP=2;MSQ=8.38;RECLASSIFIED;AC=2;AN=29246;NFAM=2
chr11	121108516	121108533	chr11	121108822	121108839	172772	631.81	+	-	BND	LOW	172772_1	N	N[chr11:121108832[	172772_2	N	]chr11:121108525]N	SVTYPE=BND;POS=121108525;STRANDS=+-:4;CIPOS=-9,8;CIEND=-9,8;CIPOS95=0,0;CIEND95=0,0;MATEID=172772_2;EVENT=172772;SU=4;PE=0;SR=4;ALG=PROD;AF=0.0007864;NSAMP=23;MSQ=19.18;RECLASSIFIED;AC=23;AN=29246;NFAM=23	SVTYPE=BND;POS=121108832;STRANDS=+-:4;CIPOS=-9,8;CIEND=-9,8;CIPOS95=0,0;CIEND95=0,0;MATEID=172772_1;EVENT=172772;SECONDARY;SU=4;PE=0;SR=4;ALG=PROD;AF=0.0007864;NSAMP=23;MSQ=19.18;RECLASSIFIED;AC=23;AN=29246;NFAM=23
chr11	121119125	121119134	chrX	20298553	20298562	26105	29.68	-	+	BND	LOW	26105_1	N	]chrX:20298558]N	26105_2	N	N[chr11:121119131[	SVTYPE=BND;POS=121119131;STRANDS=-+:7;CIPOS=-5,4;CIEND=-5,4;CIPOS95=0,0;CIEND95=0,0;MATEID=26105_2;EVENT=26105;SU=7;PE=0;SR=7;ALG=PROD;AF=3.419e-05;NSAMP=1;MSQ=29.68;AC=1;AN=29246;NFAM=1	SVTYPE=BND;POS=20298558;STRANDS=-+:7;CIPOS=-5,4;CIEND=-5,4;CIPOS95=0,0;CIEND95=0,0;MATEID=26105_1;EVENT=26105;SECONDARY;SU=7;PE=0;SR=7;ALG=PROD;AF=3.419e-05;NSAMP=1;MSQ=29.68;AC=1;AN=29246;NFAM=1
chr11	121121828	121121847	chr11	121151011	121151030	172773	629.53	+	-	DEL	PASS	172773	N	<DEL>	.	.	.	SVTYPE=DEL;POS=121121838;SVLEN=-29183;END=121151021;STRANDS=+-:23;CIPOS=-10,9;CIEND=-10,9;CIPOS95=0,0;CIEND95=0,0;SU=23;PE=16;SR=7;ALG=PROD;AF=3.419e-05;NSAMP=1;MSQ=629.53;AC=1;AN=29246;NFAM=1	.
chr11	121139014	121139021	chr11	121142240	121142253	172775	404.53	+	-	DEL	PASS	172775	N	<DEL>	.	.	.	SVTYPE=DEL;POS=121139018;SVLEN=-3227;END=121142245;STRANDS=+-:19;CIPOS=-4,3;CIEND=-5,8;CIPOS95=0,0;CIEND95=0,0;SU=19;PE=11;SR=8;ALG=PROD;AF=3.419e-05;NSAMP=1;MSQ=404.53;AC=1;AN=29246;NFAM=1	.
chr11	121172270	121172476	chr11	121753416	121753691	555445	6271.57	+	+	BND	LOW	555445_1	N	N]chr11:121753428]	555445_2	N	N]chr11:121172311]	SVTYPE=BND;POS=121172311;STRANDS=++:380;IMPRECISE;CIPOS=-41,165;CIEND=-12,263;CIPOS95=-5,5;CIEND95=-12,12;MATEID=555445_2;EVENT=555445;SU=380;PE=380;SR=0;ALG=PROD;AF=0.003385;NSAMP=99;MSQ=54.56;AC=99;AN=29246;NFAM=99	SVTYPE=BND;POS=121753428;STRANDS=++:380;IMPRECISE;CIPOS=-12,263;CIEND=-41,165;CIPOS95=-12,12;CIEND95=-5,5;MATEID=555445_1;EVENT=555445;SECONDARY;SU=380;PE=380;SR=0;ALG=PROD;AF=0.003385;NSAMP=99;MSQ=54.56;AC=99;AN=29246;NFAM=99
chr11	121181179	121181490	chr11	121183339	121183716	172776	62.96	+	-	DEL	PASS	172776	N	<DEL>	.	.	.	SVTYPE=DEL;POS=121181209;SVLEN=-2478;END=121183687;STRANDS=+-:9;IMPRECISE;CIPOS=-30,281;CIEND=-348,29;CIPOS95=-30,58;CIEND95=-61,29;SU=9;PE=9;SR=0;ALG=PROD;AF=6.839e-05;NSAMP=2;MSQ=31.48;AC=2;AN=29246;NFAM=2	.
chr11	121194792	121194811	chr11	121195169	121195172	172777	967.56	+	-	BND	LOW	172777_1	N	N[chr11:121195172[	172777_2	N	]chr11:121194802]N	SVTYPE=BND;POS=121194802;STRANDS=+-:15;CIPOS=-10,9;CIEND=-2,1;CIPOS95=0,0;CIEND95=0,0;MATEID=172777_2;EVENT=172777;SU=15;PE=1;SR=14;ALG=PROD;AF=0.0005471;NSAMP=16;MSQ=13.79;RECLASSIFIED;AC=16;AN=29246;NFAM=16	SVTYPE=BND;POS=121195172;STRANDS=+-:15;CIPOS=-2,1;CIEND=-10,9;CIPOS95=0,0;CIEND95=0,0;MATEID=172777_1;EVENT=172777;SECONDARY;SU=15;PE=1;SR=14;ALG=PROD;AF=0.0005471;NSAMP=16;MSQ=13.79;RECLASSIFIED;AC=16;AN=29246;NFAM=16
chr11	121202238	121202244	chr11	121214329	121214333	172778	4870.17	+	-	DEL	PASS	172778	N	<DEL>	.	.	.	SVTYPE=DEL;POS=121202241;SVLEN=-12091;END=121214332;STRANDS=+-:210;CIPOS=-3,3;CIEND=-3,1;CIPOS95=0,0;CIEND95=0,0;SU=210;PE=108;SR=102;ALG=PROD;AF=6.839e-05;NSAMP=2;MSQ=562.05;AC=2;AN=29246;NFAM=2	.
chr11	121242624	121242635	chr11	121242682	121242693	172779	201.3	+	-	DEL	PASS	172779	N	<DEL>	.	.	.	SVTYPE=DEL;POS=121242630;SVLEN=-58;END=121242688;STRANDS=+-:6;CIPOS=-6,5;CIEND=-6,5;CIPOS95=0,0;CIEND95=0,0;SU=6;PE=0;SR=6;ALG=PROD;AF=3.419e-05;NSAMP=1;MSQ=182.85;AC=1;AN=29246;NFAM=1	.
chr11	121252058	121252528	chr11	121253796	121254406	555446	4.6	+	+	INV	LOW	555446	N	<INV>	.	.	.	SVTYPE=INV;POS=121252068;SVLEN=1738;END=121253806;STRANDS=++:4,--:1;IMPRECISE;CIPOS=-10,460;CIEND=-10,600;CIPOS95=-2,134;CIEND95=-2,156;SU=5;PE=5;SR=0;ALG=PROD;AF=3.419e-05;NSAMP=1;MSQ=4.6;AC=1;AN=29246;NFAM=1	.
chr11	121256761	121256780	chr11	121257921	121257925	172781	630.12	+	-	DEL	PASS	172781	N	<DEL>	.	.	.	SVTYPE=DEL;POS=121256771;SVLEN=-1153;END=121257924;STRANDS=+-:22;CIPOS=-10,9;CIEND=-3,1;CIPOS95=0,0;CIEND95=0,0;SU=22;PE=12;SR=10;ALG=PROD;AF=3.419e-05;NSAMP=1;MSQ=626.46;AC=1;AN=29246;NFAM=1	.
chr11	121257914	121257933	chr11	121279864	121279883	468982	300.51	-	+	DUP	PASS	468982	N	<DUP>	.	.	.	SVTYPE=DUP;POS=121257924;SVLEN=21950;END=121279874;STRANDS=-+:22;CIPOS=-10,9;CIEND=-10,9;CIPOS95=0,0;CIEND95=0,0;SU=22;PE=14;SR=8;ALG=PROD;AF=6.839e-05;NSAMP=1;MSQ=300.14;AC=2;AN=29246;NFAM=1	.
chr11	121267376	121267395	chr11	121268174	121268193	172782	788.27	+	-	DEL	PASS	172782	N	<DEL>	.	.	.	SVTYPE=DEL;POS=121267386;SVLEN=-798;END=121268184;STRANDS=+-:14;CIPOS=-10,9;CIEND=-10,9;CIPOS95=0,0;CIEND95=0,0;SU=14;PE=0;SR=14;ALG=PROD;AF=3.419e-05;NSAMP=1;MSQ=788.27;AC=1;AN=29246;NFAM=1	.
chr11	121269661	121269747	chr11	121285587	121285676	172783	1045.55	+	-	DEL	PASS	172783	N	<DEL>	.	.	.	SVTYPE=DEL;POS=121269704;SVLEN=-15928;END=121285632;STRANDS=+-:50;CIPOS=-43,43;CIEND=-45,44;CIPOS95=0,0;CIEND95=0,0;SU=50;PE=32;SR=18;ALG=PROD;AF=0.0001368;NSAMP=4;MSQ=261.39;AC=4;AN=29246;NFAM=4	.
chr11	121270280	121270337	chr11	121270632	121270682	172784	1575.49	+	-	BND	LOW	172784_1	N	N[chr11:121270659[	172784_2	N	]chr11:121270310]N	SVTYPE=BND;POS=121270310;STRANDS=+-:16;CIPOS=-30,27;CIEND=-26,24;CIPOS95=0,0;CIEND95=0,0;MATEID=172784_2;EVENT=172784;SU=16;PE=6;SR=10;ALG=PROD;AF=0.0008548;NSAMP=25;MSQ=56.3;RECLASSIFIED;AC=25;AN=29246;NFAM=25	SVTYPE=BND;POS=121270659;STRANDS=+-:16;CIPOS=-26,24;CIEND=-30,27;CIPOS95=0,0;CIEND95=0,0;MATEID=172784_1;EVENT=172784;SECONDARY;SU=16;PE=6;SR=10;ALG=PROD;AF=0.0008548;NSAMP=25;MSQ=56.3;RECLASSIFIED;AC=25;AN=29246;NFAM=25
chr11	121281060	121281071	chr11	121281133	121281144	172785	1732.37	+	-	BND	LOW	172785_1	N	N[chr11:121281139[	172785_2	N	]chr11:121281066]N	SVTYPE=BND;POS=121281066;STRANDS=+-:73;CIPOS=-6,5;CIEND=-5,6;CIPOS95=0,0;CIEND95=0,0;MATEID=172785_2;EVENT=172785;SU=73;PE=2;SR=71;ALG=PROD;AF=0.0003077;NSAMP=9;MSQ=178.8;RECLASSIFIED;AC=9;AN=29246;NFAM=9	SVTYPE=BND;POS=121281139;STRANDS=+-:73;CIPOS=-5,6;CIEND=-6,5;CIPOS95=0,0;CIEND95=0,0;MATEID=172785_1;EVENT=172785;SECONDARY;SU=73;PE=2;SR=71;ALG=PROD;AF=0.0003077;NSAMP=9;MSQ=178.8;RECLASSIFIED;AC=9;AN=29246;NFAM=9
chr11	121292869	121292886	chr11	121293098	121293115	172786	97.72	+	-	BND	LOW	172786_1	N	N[chr11:121293108[	172786_2	N	]chr11:121292877]N	SVTYPE=BND;POS=121292877;STRANDS=+-:4;IMPRECISE;CIPOS=-8,9;CIEND=-9,8;CIPOS95=0,2;CIEND95=0,0;MATEID=172786_2;EVENT=172786;SU=4;PE=0;SR=4;ALG=PROD;AF=0.0001368;NSAMP=4;MSQ=17.28;RECLASSIFIED;AC=4;AN=29246;NFAM=4	SVTYPE=BND;POS=121293108;STRANDS=+-:4;IMPRECISE;CIPOS=-9,8;CIEND=-8,9;CIPOS95=0,0;CIEND95=0,2;MATEID=172786_1;EVENT=172786;SECONDARY;SU=4;PE=0;SR=4;ALG=PROD;AF=0.0001368;NSAMP=4;MSQ=17.28;RECLASSIFIED;AC=4;AN=29246;NFAM=4
chr11	121315382	121315401	chr11	121322595	121322609	468983	125.26	-	+	DUP	PASS	468983	N	<DUP>	.	.	.	SVTYPE=DUP;POS=121315392;SVLEN=7208;END=121322600;STRANDS=-+:12;IMPRECISE;CIPOS=-10,9;CIEND=-5,9;CIPOS95=-1,0;CIEND95=-1,1;SU=12;PE=9;SR=3;ALG=PROD;AF=3.419e-05;NSAMP=1;MSQ=124.93;AC=1;AN=29246;NFAM=1	.
chr11	121321458	121321476	chr11	121323347	121323364	468984	192.73	-	+	BND	LOW	468984_1	N	]chr11:121323357]N	468984_2	N	N[chr11:121321468[	SVTYPE=BND;POS=121321468;STRANDS=-+:20;CIPOS=-9,9;CIEND=-10,7;CIPOS95=0,0;CIEND95=0,0;MATEID=468984_2;EVENT=468984;SU=20;PE=7;SR=13;ALG=PROD;AF=3.419e-05;NSAMP=1;MSQ=192.73;RECLASSIFIED;AC=1;AN=29246;NFAM=1	SVTYPE=BND;POS=121323357;STRANDS=-+:20;CIPOS=-10,7;CIEND=-9,9;CIPOS95=0,0;CIEND95=0,0;MATEID=468984_1;EVENT=468984;SECONDARY;SU=20;PE=7;SR=13;ALG=PROD;AF=3.419e-05;NSAMP=1;MSQ=192.73;RECLASSIFIED;AC=1;AN=29246;NFAM=1
chr11	121321858	121321877	chr11	121323354	121323373	172787	434.46	+	-	BND	PASS	172787_1	N	N[chr11:121323365[	172787_2	N	]chr11:121321868]N	SVTYPE=BND;POS=121321868;STRANDS=+-:13;CIPOS=-10,9;CIEND=-10,9;CIPOS95=0,0;CIEND95=0,0;MATEID=172787_2;EVENT=172787;SU=13;PE=0;SR=13;ALG=PROD;AF=3.419e-05;NSAMP=1;MSQ=434.46;RECLASSIFIED;AC=1;AN=29246;NFAM=1	SVTYPE=BND;POS=121323365;STRANDS=+-:13;CIPOS=-10,9;CIEND=-10,9;CIPOS95=0,0;CIEND95=0,0;MATEID=172787_1;EVENT=172787;SECONDARY;SU=13;PE=0;SR=13;ALG=PROD;AF=3.419e-05;NSAMP=1;MSQ=434.46;RECLASSIFIED;AC=1;AN=29246;NFAM=1
chr11	121327096	121327101	chr11	121328989	121329008	172788	353.68	+	-	DEL	PASS	172788	N	<DEL>	.	.	.	SVTYPE=DEL;POS=121327099;SVLEN=-1900;END=121328999;STRANDS=+-:15;CIPOS=-3,2;CIEND=-10,9;CIPOS95=0,0;CIEND95=0,0;SU=15;PE=6;SR=9;ALG=PROD;AF=3.419e-05;NSAMP=1;MSQ=353.68;AC=1;AN=29246;NFAM=1	.
chr11	121329280	121329302	chr19	35297622	35297632	25344	9614.98	+	-	BND	LOW	25344_1	N	N[chr19:35297631[	25344_2	N	]chr11:121329286]N	SVTYPE=BND;POS=121329286;STRANDS=+-:1687;CIPOS=-6,16;CIEND=-8,2;CIPOS95=0,0;CIEND95=0,0;MATEID=25344_2;EVENT=25344;SU=1687;PE=1676;SR=11;ALG=PROD;AF=0.006326;NSAMP=185;MSQ=25.99;AC=185;AN=29246;NFAM=184	SVTYPE=BND;POS=35297631;STRANDS=+-:1687;CIPOS=-8,2;CIEND=-6,16;CIPOS95=0,0;CIEND95=0,0;MATEID=25344_1;EVENT=25344;SECONDARY;SU=1687;PE=1676;SR=11;ALG=PROD;AF=0.006326;NSAMP=185;MSQ=25.99;AC=185;AN=29246;NFAM=184
chr11	121341762	121342432	chr11	121343223	121343685	468985	27.58	-	+	BND	LOW	468985_1	N	]chr11:121343233]N	468985_2	N	N[chr11:121342424[	SVTYPE=BND;POS=121342424;STRANDS=-+:6;IMPRECISE;CIPOS=-661,9;CIEND=-10,452;CIPOS95=-192,1;CIEND95=-2,135;MATEID=468985_2;EVENT=468985;SU=6;PE=6;SR=0;ALG=PROD;AF=3.419e-05;NSAMP=1;MSQ=3.08;RECLASSIFIED;AC=1;AN=29246;NFAM=1	SVTYPE=BND;POS=121343233;STRANDS=-+:6;IMPRECISE;CIPOS=-10,452;CIEND=-661,9;CIPOS95=-2,135;CIEND95=-192,1;MATEID=468985_1;EVENT=468985;SECONDARY;SU=6;PE=6;SR=0;ALG=PROD;AF=3.419e-05;NSAMP=1;MSQ=3.08;RECLASSIFIED;AC=1;AN=29246;NFAM=1
chr11	121348601	121348620	chr11	121352928	121352935	172790	638.35	+	-	DEL	PASS	172790	N	<DEL>	.	.	.	SVTYPE=DEL;POS=121348611;SVLEN=-4322;END=121352933;STRANDS=+-:26;CIPOS=-10,9;CIEND=-5,2;CIPOS95=0,0;CIEND95=0,0;SU=26;PE=19;SR=7;ALG=PROD;AF=3.419e-05;NSAMP=1;MSQ=638.35;AC=1;AN=29246;NFAM=1	.
chr11	121349324	121349357	chr11	121349487	121349504	172791	964.73	+	-	DEL	PASS	172791	N	<DEL>	.	.	.	SVTYPE=DEL;POS=121349349;SVLEN=-147;END=121349496;STRANDS=+-:30;CIPOS=-25,8;CIEND=-9,8;CIPOS95=0,0;CIEND95=0,0;SU=30;PE=1;SR=29;ALG=PROD;AF=3.419e-05;NSAMP=1;MSQ=116.72;AC=1;AN=29246;NFAM=1	.
chr11	121369893	121370101	chr11	121374269	121374654	172792	602.22	+	-	DEL	PASS	172792	N	<DEL>	.	.	.	SVTYPE=DEL;POS=121369903;SVLEN=-4742;END=121374645;STRANDS=+-:18;IMPRECISE;CIPOS=-10,198;CIEND=-376,9;CIPOS95=-3,32;CIEND95=-55,2;SU=18;PE=18;SR=0;ALG=PROD;AF=3.419e-05;NSAMP=1;MSQ=317.74;AC=1;AN=29246;NFAM=1	.
chr11	121387930	121387947	chr20	6327701	6327718	25495	698.33	-	-	BND	LOW	25495_1	N	[chr20:6327711[N	25495_2	N	[chr11:121387940[N	SVTYPE=BND;POS=121387940;STRANDS=--:4;CIPOS=-9,8;CIEND=-9,8;CIPOS95=0,0;CIEND95=0,0;MATEID=25495_2;EVENT=25495;SU=4;PE=0;SR=4;ALG=PROD;AF=0.0008206;NSAMP=19;MSQ=26.82;AC=24;AN=29246;NFAM=19	SVTYPE=BND;POS=6327711;STRANDS=--:4;CIPOS=-9,8;CIEND=-9,8;CIPOS95=0,0;CIEND95=0,0;MATEID=25495_1;EVENT=25495;SECONDARY;SU=4;PE=0;SR=4;ALG=PROD;AF=0.0008206;NSAMP=19;MSQ=26.82;AC=24;AN=29246;NFAM=19
chr11	121410139	121410736	chr11	121411107	121411541	172795	1998.92	+	-	DEL	PASS	172795	N	<DEL>	.	.	.	SVTYPE=DEL;POS=121410262;SVLEN=-1230;END=121411492;STRANDS=+-:102;IMPRECISE;CIPOS=-123,474;CIEND=-385,49;CIPOS95=-66,66;CIEND95=-83,49;SU=102;PE=102;SR=0;ALG=SUM;AF=0.0001368;NSAMP=4;MSQ=175.29;AC=4;AN=29246;NFAM=4	.
chr11	121428577	121428596	chr11	121440660	121440679	172796	338.71	+	-	DEL	PASS	172796	N	<DEL>	.	.	.	SVTYPE=DEL;POS=121428587;SVLEN=-12083;END=121440670;STRANDS=+-:13;CIPOS=-10,9;CIEND=-10,9;CIPOS95=0,0;CIEND95=0,0;SU=13;PE=7;SR=6;ALG=PROD;AF=3.419e-05;NSAMP=1;MSQ=338.71;AC=1;AN=29246;NFAM=1	.
chr11	121451162	121451221	chr11	121451715	121451759	172797	963.0	+	-	DEL	PASS	172797	N	<DEL>	.	.	.	SVTYPE=DEL;POS=121451192;SVLEN=-546;END=121451738;STRANDS=+-:41;CIPOS=-30,29;CIEND=-23,21;CIPOS95=0,0;CIEND95=0,0;SU=41;PE=17;SR=24;ALG=PROD;AF=6.839e-05;NSAMP=2;MSQ=478.11;AC=2;AN=29246;NFAM=2	.
chr11	121469294	121469313	chr11	121470631	121470650	468987	22.48	-	+	BND	LOW	468987_1	N	]chr11:121470641]N	468987_2	N	N[chr11:121469305[	SVTYPE=BND;POS=121469305;STRANDS=-+:6;IMPRECISE;CIPOS=-10,9;CIEND=-10,9;CIPOS95=-1,0;CIEND95=-1,1;MATEID=468987_2;EVENT=468987;SU=6;PE=4;SR=2;ALG=PROD;AF=3.419e-05;NSAMP=1;MSQ=22.48;RECLASSIFIED;AC=1;AN=29246;NFAM=1	SVTYPE=BND;POS=121470641;STRANDS=-+:6;IMPRECISE;CIPOS=-10,9;CIEND=-10,9;CIPOS95=-1,1;CIEND95=-1,0;MATEID=468987_1;EVENT=468987;SECONDARY;SU=6;PE=4;SR=2;ALG=PROD;AF=3.419e-05;NSAMP=1;MSQ=22.48;RECLASSIFIED;AC=1;AN=29246;NFAM=1
chr11	121469383	121469400	chr11	121470631	121470650	172799	290.49	+	-	BND	PASS	172799_1	N	N[chr11:121470642[	172799_2	N	]chr11:121469393]N	SVTYPE=BND;POS=121469393;STRANDS=+-:16;CIPOS=-10,7;CIEND=-10,9;CIPOS95=0,0;CIEND95=0,0;MATEID=172799_2;EVENT=172799;SU=16;PE=4;SR=12;ALG=PROD;AF=3.419e-05;NSAMP=1;MSQ=290.49;RECLASSIFIED;AC=1;AN=29246;NFAM=1	SVTYPE=BND;POS=121470642;STRANDS=+-:16;CIPOS=-10,9;CIEND=-10,7;CIPOS95=0,0;CIEND95=0,0;MATEID=172799_1;EVENT=172799;SECONDARY;SU=16;PE=4;SR=12;ALG=PROD;AF=3.419e-05;NSAMP=1;MSQ=290.49;RECLASSIFIED;AC=1;AN=29246;NFAM=1
chr11	121478831	121478883	chr11	121478986	121479043	172802	37.73	+	-	BND	LOW	172802_1	N	N[chr11:121479016[	172802_2	N	]chr11:121478860]N	SVTYPE=BND;POS=121478860;STRANDS=+-:8;CIPOS=-29,23;CIEND=-29,28;CIPOS95=0,0;CIEND95=0,0;MATEID=172802_2;EVENT=172802;SU=8;PE=0;SR=8;ALG=PROD;AF=0.0001026;NSAMP=3;MSQ=12.04;RETAINED;RECLASSIFIED;AC=3;AN=29246;NFAM=3	SVTYPE=BND;POS=121479016;STRANDS=+-:8;CIPOS=-29,28;CIEND=-29,23;CIPOS95=0,0;CIEND95=0,0;MATEID=172802_1;EVENT=172802;SECONDARY;SU=8;PE=0;SR=8;ALG=PROD;AF=0.0001026;NSAMP=3;MSQ=12.04;RETAINED;RECLASSIFIED;AC=3;AN=29246;NFAM=3
chr11	121480670	121480761	chr11	121481845	121481913	172804	28808.2	+	-	BND	LOW	172804_1	N	N[chr11:121481909[	172804_2	N	]chr11:121480679]N	SVTYPE=BND;POS=121480679;STRANDS=+-:1385;IMPRECISE;CIPOS=-9,82;CIEND=-63,5;CIPOS95=-1,1;CIEND95=-1,1;MATEID=172804_2;EVENT=172804;SU=1385;PE=1385;SR=0;ALG=PROD;AF=0.003659;NSAMP=106;MSQ=218.34;RECLASSIFIED;AC=107;AN=29246;NFAM=105	SVTYPE=BND;POS=121481909;STRANDS=+-:1385;IMPRECISE;CIPOS=-63,5;CIEND=-9,82;CIPOS95=-1,1;CIEND95=-1,1;MATEID=172804_1;EVENT=172804;SECONDARY;SU=1385;PE=1385;SR=0;ALG=PROD;AF=0.003659;NSAMP=106;MSQ=218.34;RECLASSIFIED;AC=107;AN=29246;NFAM=105
chr11	121510430	121510442	chr11	121510847	121510850	172805	975.28	+	-	BND	LOW	172805_1	N	N[chr11:121510850[	172805_2	N	]chr11:121510440]N	SVTYPE=BND;POS=121510440;STRANDS=+-:16;CIPOS=-10,2;CIEND=-2,1;CIPOS95=0,0;CIEND95=0,0;MATEID=172805_2;EVENT=172805;SU=16;PE=0;SR=16;ALG=PROD;AF=0.0004103;NSAMP=12;MSQ=69.52;RECLASSIFIED;AC=12;AN=29246;NFAM=12	SVTYPE=BND;POS=121510850;STRANDS=+-:16;CIPOS=-2,1;CIEND=-10,2;CIPOS95=0,0;CIEND95=0,0;MATEID=172805_1;EVENT=172805;SECONDARY;SU=16;PE=0;SR=16;ALG=PROD;AF=0.0004103;NSAMP=12;MSQ=69.52;RECLASSIFIED;AC=12;AN=29246;NFAM=12
chr11	121529318	121529325	chr11	121529632	121529639	172806	513.19	+	-	BND	LOW	172806_1	N	N[chr11:121529637[	172806_2	N	]chr11:121529322]N	SVTYPE=BND;POS=121529322;STRANDS=+-:9;CIPOS=-4,3;CIEND=-4,3;CIPOS95=0,0;CIEND95=0,0;MATEID=172806_2;EVENT=172806;SU=9;PE=0;SR=9;ALG=PROD;AF=0.000171;NSAMP=5;MSQ=100.7;RECLASSIFIED;AC=5;AN=29246;NFAM=5	SVTYPE=BND;POS=121529637;STRANDS=+-:9;CIPOS=-4,3;CIEND=-4,3;CIPOS95=0,0;CIEND95=0,0;MATEID=172806_1;EVENT=172806;SECONDARY;SU=9;PE=0;SR=9;ALG=PROD;AF=0.000171;NSAMP=5;MSQ=100.7;RECLASSIFIED;AC=5;AN=29246;NFAM=5
chr11	121561799	121561816	chr11	121561913	121561930	172807	26.87	+	-	DEL	PASS	172807	N	<DEL>	.	.	.	SVTYPE=DEL;POS=121561808;SVLEN=-113;END=121561921;STRANDS=+-:4;IMPRECISE;CIPOS=-9,8;CIEND=-8,9;CIPOS95=0,0;CIEND95=0,1;SU=4;PE=0;SR=4;ALG=PROD;AF=3.419e-05;NSAMP=1;MSQ=26.87;AC=1;AN=29246;NFAM=1	.
chr11	121585529	121585546	chr15	24923905	24923922	23998	18.11	+	+	BND	LOW	23998_1	N	N]chr15:24923914]	23998_2	N	N]chr11:121585538]	SVTYPE=BND;POS=121585538;STRANDS=++:4;CIPOS=-9,8;CIEND=-9,8;CIPOS95=0,0;CIEND95=0,0;MATEID=23998_2;EVENT=23998;SU=4;PE=0;SR=4;ALG=PROD;AF=6.839e-05;NSAMP=2;MSQ=8.35;AC=2;AN=29246;NFAM=2	SVTYPE=BND;POS=24923914;STRANDS=++:4;CIPOS=-9,8;CIEND=-9,8;CIPOS95=0,0;CIEND95=0,0;MATEID=23998_1;EVENT=23998;SECONDARY;SU=4;PE=0;SR=4;ALG=PROD;AF=6.839e-05;NSAMP=2;MSQ=8.35;AC=2;AN=29246;NFAM=2
chr11	121589829	121589846	chr21	44534178	44534195	25819	14.98	-	+	BND	LOW	25819_1	N	]chr21:44534187]N	25819_2	N	N[chr11:121589839[	SVTYPE=BND;POS=121589839;STRANDS=-+:4;CIPOS=-9,8;CIEND=-9,8;CIPOS95=0,0;CIEND95=0,0;MATEID=25819_2;EVENT=25819;SU=4;PE=0;SR=4;ALG=PROD;AF=3.419e-05;NSAMP=1;MSQ=14.98;AC=1;AN=29246;NFAM=1	SVTYPE=BND;POS=44534187;STRANDS=-+:4;CIPOS=-9,8;CIEND=-9,8;CIPOS95=0,0;CIEND95=0,0;MATEID=25819_1;EVENT=25819;SECONDARY;SU=4;PE=0;SR=4;ALG=PROD;AF=3.419e-05;NSAMP=1;MSQ=14.98;AC=1;AN=29246;NFAM=1
chr11	121593614	121593623	chr11	121593667	121593676	172808	152.92	+	-	BND	LOW	172808_1	N	N[chr11:121593673[	172808_2	N	]chr11:121593619]N	SVTYPE=BND;POS=121593619;STRANDS=+-:7;CIPOS=-5,4;CIEND=-5,4;CIPOS95=0,0;CIEND95=0,0;MATEID=172808_2;EVENT=172808;SU=7;PE=0;SR=7;ALG=PROD;AF=3.419e-05;NSAMP=1;MSQ=152.79;RECLASSIFIED;AC=1;AN=29246;NFAM=1	SVTYPE=BND;POS=121593673;STRANDS=+-:7;CIPOS=-5,4;CIEND=-5,4;CIPOS95=0,0;CIEND95=0,0;MATEID=172808_1;EVENT=172808;SECONDARY;SU=7;PE=0;SR=7;ALG=PROD;AF=3.419e-05;NSAMP=1;MSQ=152.79;RECLASSIFIED;AC=1;AN=29246;NFAM=1
chr11	121637351	121638031	chr11	121642700	121643415	172809	1944.49	+	-	BND	LOW	172809_1	N	N[chr11:121643114[	172809_2	N	]chr11:121637460]N	SVTYPE=BND;POS=121637460;STRANDS=+-:133;IMPRECISE;CIPOS=-109,571;CIEND=-413,302;CIPOS95=-109,131;CIEND95=-159,159;MATEID=172809_2;EVENT=172809;SU=133;PE=133;SR=0;ALG=SUM;AF=0.0004445;NSAMP=13;MSQ=73.46;RECLASSIFIED;AC=13;AN=29246;NFAM=12	SVTYPE=BND;POS=121643114;STRANDS=+-:133;IMPRECISE;CIPOS=-413,302;CIEND=-109,571;CIPOS95=-159,159;CIEND95=-109,131;MATEID=172809_1;EVENT=172809;SECONDARY;SU=133;PE=133;SR=0;ALG=SUM;AF=0.0004445;NSAMP=13;MSQ=73.46;RECLASSIFIED;AC=13;AN=29246;NFAM=12
chr11	121668633	121668690	chr11	121668705	121668762	172810	1511.29	+	-	BND	PASS	172810_1	N	N[chr11:121668735[	172810_2	N	]chr11:121668662]N	SVTYPE=BND;POS=121668662;STRANDS=+-:47;CIPOS=-29,28;CIEND=-29,28;CIPOS95=0,0;CIEND95=0,0;MATEID=172810_2;EVENT=172810;SU=47;PE=0;SR=47;ALG=PROD;AF=3.419e-05;NSAMP=1;MSQ=278.79;RECLASSIFIED;AC=1;AN=29246;NFAM=1	SVTYPE=BND;POS=121668735;STRANDS=+-:47;CIPOS=-29,28;CIEND=-29,28;CIPOS95=0,0;CIEND95=0,0;MATEID=172810_1;EVENT=172810;SECONDARY;SU=47;PE=0;SR=47;ALG=PROD;AF=3.419e-05;NSAMP=1;MSQ=278.79;RECLASSIFIED;AC=1;AN=29246;NFAM=1
chr11	121682698	121682717	chr11	121693814	121693833	172811	593.45	+	-	DEL	PASS	172811	N	<DEL>	.	.	.	SVTYPE=DEL;POS=121682708;SVLEN=-11116;END=121693824;STRANDS=+-:22;CIPOS=-10,9;CIEND=-10,9;CIPOS95=0,0;CIEND95=0,0;SU=22;PE=14;SR=8;ALG=PROD;AF=3.419e-05;NSAMP=1;MSQ=593.45;AC=1;AN=29246;NFAM=1	.
chr11	121688091	121688103	chr11	121688163	121688182	172812	44.83	+	-	BND	LOW	172812_1	N	N[chr11:121688174[	172812_2	N	]chr11:121688100]N	SVTYPE=BND;POS=121688100;STRANDS=+-:5;IMPRECISE;CIPOS=-9,3;CIEND=-10,9;CIPOS95=-1,0;CIEND95=0,0;MATEID=172812_2;EVENT=172812;SU=5;PE=0;SR=5;ALG=PROD;AF=3.419e-05;NSAMP=1;MSQ=44.83;RECLASSIFIED;AC=1;AN=29246;NFAM=1	SVTYPE=BND;POS=121688174;STRANDS=+-:5;IMPRECISE;CIPOS=-10,9;CIEND=-9,3;CIPOS95=0,0;CIEND95=-1,0;MATEID=172812_1;EVENT=172812;SECONDARY;SU=5;PE=0;SR=5;ALG=PROD;AF=3.419e-05;NSAMP=1;MSQ=44.83;RECLASSIFIED;AC=1;AN=29246;NFAM=1
chr11	121693799	121694108	chr11	121695548	121695903	468988	75.72	-	+	DUP	PASS	468988	N	<DUP>	.	.	.	SVTYPE=DUP;POS=121694099;SVLEN=1459;END=121695558;STRANDS=-+:8;IMPRECISE;CIPOS=-300,9;CIEND=-10,345;CIPOS95=-64,2;CIEND95=-2,98;SU=8;PE=8;SR=0;ALG=PROD;AF=3.419e-05;NSAMP=1;MSQ=74.13;AC=1;AN=29246;NFAM=1	.
chr11	121714710	121714711	chr11	121714828	121714842	172813	424.39	+	-	BND	LOW	172813_1	N	N[chr11:121714834[	172813_2	N	]chr11:121714711]N	SVTYPE=BND;POS=121714711;STRANDS=+-:17;IMPRECISE;CIPOS=-1,0;CIEND=-5,9;CIPOS95=0,1;CIEND95=0,0;MATEID=172813_2;EVENT=172813;SU=17;PE=0;SR=17;ALG=PROD;AF=6.839e-05;NSAMP=2;MSQ=212.19;RECLASSIFIED;AC=2;AN=29246;NFAM=2	SVTYPE=BND;POS=121714834;STRANDS=+-:17;IMPRECISE;CIPOS=-5,9;CIEND=-1,0;CIPOS95=0,0;CIEND95=0,1;MATEID=172813_1;EVENT=172813;SECONDARY;SU=17;PE=0;SR=17;ALG=PROD;AF=6.839e-05;NSAMP=2;MSQ=212.19;RECLASSIFIED;AC=2;AN=29246;NFAM=2
chr11	121724574	121724579	chr11	121724683	121724688	172814	251.73	+	-	DEL	PASS	172814	N	<DEL>	.	.	.	SVTYPE=DEL;POS=121724577;SVLEN=-109;END=121724686;STRANDS=+-:11;CIPOS=-3,2;CIEND=-3,2;CIPOS95=0,0;CIEND95=0,0;SU=11;PE=0;SR=11;ALG=PROD;AF=3.419e-05;NSAMP=1;MSQ=251.73;AC=1;AN=29246;NFAM=1	.
chr11	121725787	121725787	chr11	121731341	121731342	555447	90068.0	+	+	INV	PASS	555447	N	<INV>	.	.	.	SVTYPE=INV;POS=121725787;SVLEN=5554;END=121731341;STRANDS=++:3022,--:2866;CIPOS=0,0;CIEND=0,1;CIPOS95=0,0;CIEND95=0,0;SU=5888;PE=3262;SR=2626;ALG=PROD;AF=0.003966;NSAMP=114;MSQ=609.61;AC=116;AN=29246;NFAM=112	.
chr11	121735169	121735464	chr11	121738007	121738194	172815	422.11	+	-	DEL	PASS	172815	N	<DEL>	.	.	.	SVTYPE=DEL;POS=121735200;SVLEN=-2969;END=121738169;STRANDS=+-:25;IMPRECISE;CIPOS=-31,264;CIEND=-162,25;CIPOS95=-31,43;CIEND95=-69,25;SU=25;PE=24;SR=1;ALG=SUM;AF=3.419e-05;NSAMP=1;MSQ=77.64;AC=1;AN=29246;NFAM=1	.
chr11	121753489	121753506	chr18	5332392	5332409	24916	29.81	-	-	BND	LOW	24916_1	N	[chr18:5332402[N	24916_2	N	[chr11:121753499[N	SVTYPE=BND;POS=121753499;STRANDS=--:4;CIPOS=-9,8;CIEND=-9,8;CIPOS95=0,0;CIEND95=0,0;MATEID=24916_2;EVENT=24916;SU=4;PE=0;SR=4;ALG=PROD;AF=3.419e-05;NSAMP=1;MSQ=29.81;AC=1;AN=29246;NFAM=1	SVTYPE=BND;POS=5332402;STRANDS=--:4;CIPOS=-9,8;CIEND=-9,8;CIPOS95=0,0;CIEND95=0,0;MATEID=24916_1;EVENT=24916;SECONDARY;SU=4;PE=0;SR=4;ALG=PROD;AF=3.419e-05;NSAMP=1;MSQ=29.81;AC=1;AN=29246;NFAM=1
chr11	121759777	121759786	chr11	121759877	121759895	172816	191.81	+	-	DEL	PASS	172816	N	<DEL>	.	.	.	SVTYPE=DEL;POS=121759783;SVLEN=-103;END=121759886;STRANDS=+-:8;CIPOS=-6,3;CIEND=-9,9;CIPOS95=0,0;CIEND95=0,0;SU=8;PE=0;SR=8;ALG=PROD;AF=3.419e-05;NSAMP=1;MSQ=191.81;AC=1;AN=29246;NFAM=1	.
chr11	121765690	121766033	chr11	121766349	121766829	172818	2576.28	+	-	BND	LOW	172818_1	N	N[chr11:121766821[	172818_2	N	]chr11:121765700]N	SVTYPE=BND;POS=121765700;STRANDS=+-:7;IMPRECISE;CIPOS=-10,333;CIEND=-471,9;CIPOS95=-2,74;CIEND95=-116,0;MATEID=172818_2;EVENT=172818;SU=7;PE=7;SR=0;ALG=PROD;AF=0.00253;NSAMP=74;MSQ=23.8;RECLASSIFIED;AC=74;AN=29246;NFAM=73	SVTYPE=BND;POS=121766821;STRANDS=+-:7;IMPRECISE;CIPOS=-471,9;CIEND=-10,333;CIPOS95=-116,0;CIEND95=-2,74;MATEID=172818_1;EVENT=172818;SECONDARY;SU=7;PE=7;SR=0;ALG=PROD;AF=0.00253;NSAMP=74;MSQ=23.8;RECLASSIFIED;AC=74;AN=29246;NFAM=73
chr11	121765691	121766021	chr13	113557330	113557767	23650	1570.12	+	-	BND	LOW	23650_1	N	N[chr13:113557759[	23650_2	N	]chr11:121765722]N	SVTYPE=BND;POS=121765722;STRANDS=+-:70;IMPRECISE;CIPOS=-31,299;CIEND=-428,9;CIPOS95=-9,9;CIEND95=-49,9;MATEID=23650_2;EVENT=23650;SU=70;PE=70;SR=0;ALG=PROD;AF=0.001573;NSAMP=46;MSQ=31.06;AC=46;AN=29246;NFAM=46	SVTYPE=BND;POS=113557759;STRANDS=+-:70;IMPRECISE;CIPOS=-428,9;CIEND=-31,299;CIPOS95=-49,9;CIEND95=-9,9;MATEID=23650_1;EVENT=23650;SECONDARY;SU=70;PE=70;SR=0;ALG=PROD;AF=0.001573;NSAMP=46;MSQ=31.06;AC=46;AN=29246;NFAM=46
chr11	121765740	121765797	chr17	61402942	61402999	24807	72227.3	+	+	BND	LOW	24807_1	N	N]chr17:61402971]	24807_2	N	N]chr11:121765769]	SVTYPE=BND;POS=121765769;STRANDS=++:8;CIPOS=-29,28;CIEND=-29,28;CIPOS95=0,0;CIEND95=0,0;MATEID=24807_2;EVENT=24807;SU=8;PE=0;SR=8;ALG=PROD;AF=0.05618;NSAMP=1643;MSQ=23.73;AC=1643;AN=29246;NFAM=1612	SVTYPE=BND;POS=61402971;STRANDS=++:8;CIPOS=-29,28;CIEND=-29,28;CIPOS95=0,0;CIEND95=0,0;MATEID=24807_1;EVENT=24807;SECONDARY;SU=8;PE=0;SR=8;ALG=PROD;AF=0.05618;NSAMP=1643;MSQ=23.73;AC=1643;AN=29246;NFAM=1612
chr11	121765740	121765797	chr18	73671800	73671857	25122	16946.3	+	+	BND	LOW	25122_1	N	N]chr18:73671829]	25122_2	N	N]chr11:121765769]	SVTYPE=BND;POS=121765769;STRANDS=++:8;CIPOS=-29,28;CIEND=-29,28;CIPOS95=0,0;CIEND95=0,0;MATEID=25122_2;EVENT=25122;SU=8;PE=0;SR=8;ALG=PROD;AF=0.01422;NSAMP=416;MSQ=25.02;AC=416;AN=29246;NFAM=410	SVTYPE=BND;POS=73671829;STRANDS=++:8;CIPOS=-29,28;CIEND=-29,28;CIPOS95=0,0;CIEND95=0,0;MATEID=25122_1;EVENT=25122;SECONDARY;SU=8;PE=0;SR=8;ALG=PROD;AF=0.01422;NSAMP=416;MSQ=25.02;AC=416;AN=29246;NFAM=410
chr11	121765760	121765777	chr18	37470911	37470928	25010	1699.02	+	+	BND	LOW	25010_1	N	N]chr18:37470920]	25010_2	N	N]chr11:121765769]	SVTYPE=BND;POS=121765769;STRANDS=++:4;CIPOS=-9,8;CIEND=-9,8;CIPOS95=0,0;CIEND95=0,0;MATEID=25010_2;EVENT=25010;SU=4;PE=0;SR=4;ALG=PROD;AF=0.002291;NSAMP=67;MSQ=17.08;AC=67;AN=29246;NFAM=67	SVTYPE=BND;POS=37470920;STRANDS=++:4;CIPOS=-9,8;CIEND=-9,8;CIPOS95=0,0;CIEND95=0,0;MATEID=25010_1;EVENT=25010;SECONDARY;SU=4;PE=0;SR=4;ALG=PROD;AF=0.002291;NSAMP=67;MSQ=17.08;AC=67;AN=29246;NFAM=67
chr11	121768020	121768034	chr11	121768547	121768563	172819	608.57	+	-	BND	PASS	172819_1	N	N[chr11:121768558[	172819_2	N	]chr11:121768025]N	SVTYPE=BND;POS=121768025;STRANDS=+-:15;IMPRECISE;CIPOS=-5,9;CIEND=-10,6;CIPOS95=-1,1;CIEND95=-1,0;MATEID=172819_2;EVENT=172819;SU=15;PE=12;SR=3;ALG=PROD;AF=3.419e-05;NSAMP=1;MSQ=584.44;RECLASSIFIED;AC=1;AN=29246;NFAM=1	SVTYPE=BND;POS=121768558;STRANDS=+-:15;IMPRECISE;CIPOS=-10,6;CIEND=-5,9;CIPOS95=-1,0;CIEND95=-1,1;MATEID=172819_1;EVENT=172819;SECONDARY;SU=15;PE=12;SR=3;ALG=PROD;AF=3.419e-05;NSAMP=1;MSQ=584.44;RECLASSIFIED;AC=1;AN=29246;NFAM=1
chr11	121775173	121775225	chr11	121775236	121775287	172820	683.47	+	-	DEL	PASS	172820	N	<DEL>	.	.	.	SVTYPE=DEL;POS=121775200;SVLEN=-62;END=121775262;STRANDS=+-:21;CIPOS=-27,25;CIEND=-26,25;CIPOS95=0,0;CIEND95=0,0;SU=21;PE=0;SR=21;ALG=PROD;AF=3.419e-05;NSAMP=1;MSQ=146.84;AC=1;AN=29246;NFAM=1	.
chr11	121789454	121789511	chr11	121789548	121789605	172821	443.98	+	-	BND	LOW	172821_1	N	N[chr11:121789578[	172821_2	N	]chr11:121789483]N	SVTYPE=BND;POS=121789483;STRANDS=+-:28;CIPOS=-29,28;CIEND=-29,28;CIPOS95=0,0;CIEND95=0,0;MATEID=172821_2;EVENT=172821;SU=28;PE=0;SR=28;ALG=PROD;AF=0.0003077;NSAMP=9;MSQ=45.14;RECLASSIFIED;AC=9;AN=29246;NFAM=9	SVTYPE=BND;POS=121789578;STRANDS=+-:28;CIPOS=-29,28;CIEND=-29,28;CIPOS95=0,0;CIEND95=0,0;MATEID=172821_1;EVENT=172821;SECONDARY;SU=28;PE=0;SR=28;ALG=PROD;AF=0.0003077;NSAMP=9;MSQ=45.14;RECLASSIFIED;AC=9;AN=29246;NFAM=9
chr11	121789717	121789765	chr11	121790834	121790876	172822	1144.69	+	-	DEL	PASS	172822	N	<DEL>	.	.	.	SVTYPE=DEL;POS=121789741;SVLEN=-1115;END=121790856;STRANDS=+-:57;CIPOS=-24,24;CIEND=-22,20;CIPOS95=0,0;CIEND95=0,0;SU=57;PE=32;SR=25;ALG=PROD;AF=0.0001026;NSAMP=3;MSQ=381.56;AC=3;AN=29246;NFAM=3	.
chr11	121810987	121811006	chr11	121811072	121811091	172823	482.62	+	-	DEL	PASS	172823	N	<DEL>	.	.	.	SVTYPE=DEL;POS=121810997;SVLEN=-85;END=121811082;STRANDS=+-:17;CIPOS=-10,9;CIEND=-10,9;CIPOS95=0,0;CIEND95=0,0;SU=17;PE=0;SR=17;ALG=PROD;AF=3.419e-05;NSAMP=1;MSQ=482.62;AC=1;AN=29246;NFAM=1	.
chr11	121811964	121811981	chr16	85226808	85226825	24517	287.13	-	+	BND	LOW	24517_1	N	]chr16:85226817]N	24517_2	N	N[chr11:121811974[	SVTYPE=BND;POS=121811974;STRANDS=-+:4;CIPOS=-9,8;CIEND=-9,8;CIPOS95=0,0;CIEND95=0,0;MATEID=24517_2;EVENT=24517;SU=4;PE=0;SR=4;ALG=PROD;AF=0.0004787;NSAMP=14;MSQ=16.26;AC=14;AN=29246;NFAM=14	SVTYPE=BND;POS=85226817;STRANDS=-+:4;CIPOS=-9,8;CIEND=-9,8;CIPOS95=0,0;CIEND95=0,0;MATEID=24517_1;EVENT=24517;SECONDARY;SU=4;PE=0;SR=4;ALG=PROD;AF=0.0004787;NSAMP=14;MSQ=16.26;AC=14;AN=29246;NFAM=14
chr11	121843625	121843644	chr11	121853910	121853929	172826	551.43	+	-	DEL	PASS	172826	N	<DEL>	.	.	.	SVTYPE=DEL;POS=121843635;SVLEN=-10285;END=121853920;STRANDS=+-:23;CIPOS=-10,9;CIEND=-10,9;CIPOS95=0,0;CIEND95=0,0;SU=23;PE=18;SR=5;ALG=PROD;AF=3.419e-05;NSAMP=1;MSQ=551.43;AC=1;AN=29246;NFAM=1	.
chr11	121846716	121846719	chr11	121847458	121847477	172827	558.4	+	-	DEL	PASS	172827	N	<DEL>	.	.	.	SVTYPE=DEL;POS=121846718;SVLEN=-750;END=121847468;STRANDS=+-:25;CIPOS=-2,1;CIEND=-10,9;CIPOS95=0,0;CIEND95=0,0;SU=25;PE=13;SR=12;ALG=PROD;AF=3.419e-05;NSAMP=1;MSQ=554.5;AC=1;AN=29246;NFAM=1	.
chr11	121848587	121848895	chr11	121858318	121858527	172828	7603.13	+	-	DEL	PASS	172828	N	<DEL>	.	.	.	SVTYPE=DEL;POS=121848592;SVLEN=-9923;END=121858515;STRANDS=+-:321;IMPRECISE;CIPOS=-5,303;CIEND=-197,12;CIPOS95=-5,11;CIEND95=-4,4;SU=321;PE=321;SR=0;ALG=PROD;AF=0.001026;NSAMP=30;MSQ=131.66;AC=30;AN=29246;NFAM=28	.
chr11	121848762	121848781	chr14	82407880	82407899	23880	13023.3	+	+	BND	LOW	23880_1	N	N]chr14:82407890]	23880_2	N	N]chr11:121848772]	SVTYPE=BND;POS=121848772;STRANDS=++:19;CIPOS=-10,9;CIEND=-10,9;CIPOS95=0,0;CIEND95=0,0;MATEID=23880_2;EVENT=23880;SU=19;PE=0;SR=19;ALG=PROD;AF=0.01344;NSAMP=393;MSQ=22.98;AC=393;AN=29246;NFAM=390	SVTYPE=BND;POS=82407890;STRANDS=++:19;CIPOS=-10,9;CIEND=-10,9;CIPOS95=0,0;CIEND95=0,0;MATEID=23880_1;EVENT=23880;SECONDARY;SU=19;PE=0;SR=19;ALG=PROD;AF=0.01344;NSAMP=393;MSQ=22.98;AC=393;AN=29246;NFAM=390
chr11	121909636	121909655	chr11	121912115	121912122	172831	431.52	+	-	DEL	PASS	172831	N	<DEL>	.	.	.	SVTYPE=DEL;POS=121909646;SVLEN=-2474;END=121912120;STRANDS=+-:19;CIPOS=-10,9;CIEND=-5,2;CIPOS95=0,0;CIEND95=0,0;SU=19;PE=12;SR=7;ALG=PROD;AF=3.419e-05;NSAMP=1;MSQ=431.52;AC=1;AN=29246;NFAM=1	.
chr11	121910822	121910916	chr11	121910966	121911025	172832	63136.0	+	-	BND	LOW	172832_1	N	N[chr11:121910997[	172832_2	N	]chr11:121910887]N	SVTYPE=BND;POS=121910887;STRANDS=+-:62;IMPRECISE;CIPOS=-65,29;CIEND=-30,29;CIPOS95=-36,29;CIEND95=-1,1;MATEID=172832_2;EVENT=172832;SU=62;PE=6;SR=56;ALG=SUM;AF=0.0426;NSAMP=1246;MSQ=28.38;RECLASSIFIED;AC=1246;AN=29246;NFAM=1228	SVTYPE=BND;POS=121910997;STRANDS=+-:62;IMPRECISE;CIPOS=-30,29;CIEND=-65,29;CIPOS95=-1,1;CIEND95=-36,29;MATEID=172832_1;EVENT=172832;SECONDARY;SU=62;PE=6;SR=56;ALG=SUM;AF=0.0426;NSAMP=1246;MSQ=28.38;RECLASSIFIED;AC=1246;AN=29246;NFAM=1228
chr11	121931013	121931032	chr11	121931091	121931105	172833	247.09	+	-	BND	LOW	172833_1	N	N[chr11:121931097[	172833_2	N	]chr11:121931023]N	SVTYPE=BND;POS=121931023;STRANDS=+-:10;CIPOS=-10,9;CIEND=-5,9;CIPOS95=0,0;CIEND95=0,0;MATEID=172833_2;EVENT=172833;SU=10;PE=0;SR=10;ALG=PROD;AF=3.419e-05;NSAMP=1;MSQ=212.78;RECLASSIFIED;AC=1;AN=29246;NFAM=1	SVTYPE=BND;POS=121931097;STRANDS=+-:10;CIPOS=-5,9;CIEND=-10,9;CIPOS95=0,0;CIEND95=0,0;MATEID=172833_1;EVENT=172833;SECONDARY;SU=10;PE=0;SR=10;ALG=PROD;AF=3.419e-05;NSAMP=1;MSQ=212.78;RECLASSIFIED;AC=1;AN=29246;NFAM=1
chr11	121937733	121937778	chr11	121937976	121938021	172834	1150.16	+	-	DEL	PASS	172834	N	<DEL>	.	.	.	SVTYPE=DEL;POS=121937756;SVLEN=-243;END=121937999;STRANDS=+-:33;CIPOS=-23,22;CIEND=-23,22;CIPOS95=0,0;CIEND95=0,0;SU=33;PE=0;SR=33;ALG=PROD;AF=3.419e-05;NSAMP=1;MSQ=4.73;AC=1;AN=29246;NFAM=1	.
chr11	121952876	121952883	chr11	121953040	121953047	468989	65.5	-	+	DUP	PASS	468989	N	<DUP>	.	.	.	SVTYPE=DUP;POS=121952880;SVLEN=164;END=121953044;STRANDS=-+:9;CIPOS=-4,3;CIEND=-4,3;CIPOS95=0,0;CIEND95=0,0;SU=9;PE=0;SR=9;ALG=PROD;AF=3.419e-05;NSAMP=1;MSQ=60.8;AC=1;AN=29246;NFAM=1	.
chr11	121956354	121956685	chr11	121959952	121960255	172835	623.39	+	-	DEL	PASS	172835	N	<DEL>	.	.	.	SVTYPE=DEL;POS=121956384;SVLEN=-3822;END=121960206;STRANDS=+-:28;IMPRECISE;CIPOS=-30,301;CIEND=-254,49;CIPOS95=-25,25;CIEND95=-32,32;SU=28;PE=28;SR=0;ALG=PROD;AF=6.839e-05;NSAMP=2;MSQ=223.28;AC=2;AN=29246;NFAM=1	.
chr11	121960082	121960591	chr11	121971153	121971692	172836	290.68	+	-	DEL	PASS	172836	N	<DEL>	.	.	.	SVTYPE=DEL;POS=121960090;SVLEN=-11593;END=121971683;STRANDS=+-:8;IMPRECISE;CIPOS=-8,501;CIEND=-530,9;CIPOS95=0,121;CIEND95=-90,0;SU=8;PE=8;SR=0;ALG=PROD;AF=3.419e-05;NSAMP=1;MSQ=290.68;AC=1;AN=29246;NFAM=1	.
chr11	121960084	121960098	chr11	121966144	121966163	555448	140.7	+	+	BND	LOW	555448_1	N	N]chr11:121966154]	555448_2	N	N]chr11:121960091]	SVTYPE=BND;POS=121960091;STRANDS=++:11;CIPOS=-7,7;CIEND=-10,9;CIPOS95=0,0;CIEND95=0,0;MATEID=555448_2;EVENT=555448;SU=11;PE=7;SR=4;ALG=PROD;AF=3.419e-05;NSAMP=1;MSQ=140.7;AC=1;AN=29246;NFAM=1	SVTYPE=BND;POS=121966154;STRANDS=++:11;CIPOS=-10,9;CIEND=-7,7;CIPOS95=0,0;CIEND95=0,0;MATEID=555448_1;EVENT=555448;SECONDARY;SU=11;PE=7;SR=4;ALG=PROD;AF=3.419e-05;NSAMP=1;MSQ=140.7;AC=1;AN=29246;NFAM=1
chr11	121966039	121966058	chr11	121971679	121971685	555449	248.73	-	-	BND	LOW	555449_1	N	[chr11:121971684[N	555449_2	N	[chr11:121966050[N	SVTYPE=BND;POS=121966050;STRANDS=--:12;CIPOS=-10,9;CIEND=-4,2;CIPOS95=0,0;CIEND95=0,0;MATEID=555449_2;EVENT=555449;SU=12;PE=3;SR=9;ALG=PROD;AF=3.419e-05;NSAMP=1;MSQ=248.73;AC=1;AN=29246;NFAM=1	SVTYPE=BND;POS=121971684;STRANDS=--:12;CIPOS=-4,2;CIEND=-10,9;CIPOS95=0,0;CIEND95=0,0;MATEID=555449_1;EVENT=555449;SECONDARY;SU=12;PE=3;SR=9;ALG=PROD;AF=3.419e-05;NSAMP=1;MSQ=248.73;AC=1;AN=29246;NFAM=1
chr11	121985306	121985365	chr11	121986919	121986961	172837	1096.14	+	-	DEL	PASS	172837	N	<DEL>	.	.	.	SVTYPE=DEL;POS=121985336;SVLEN=-1605;END=121986941;STRANDS=+-:49;CIPOS=-30,29;CIEND=-22,20;CIPOS95=0,0;CIEND95=0,0;SU=49;PE=23;SR=26;ALG=PROD;AF=3.42e-05;NSAMP=1;MSQ=551.37;AC=1;AN=29244;NFAM=1	.
chr11	121988500	121989051	chr12	108415970	108416611	23270	224.28	+	-	BND	LOW	23270_1	N	N[chr12:108416604[	23270_2	N	]chr11:121988510]N	SVTYPE=BND;POS=121988510;STRANDS=+-:7;IMPRECISE;CIPOS=-10,541;CIEND=-633,8;CIPOS95=-2,95;CIEND95=-151,0;MATEID=23270_2;EVENT=23270;SU=7;PE=7;SR=0;ALG=PROD;AF=0.0002393;NSAMP=7;MSQ=28.26;AC=7;AN=29246;NFAM=7	SVTYPE=BND;POS=108416604;STRANDS=+-:7;IMPRECISE;CIPOS=-633,8;CIEND=-10,541;CIPOS95=-151,0;CIEND95=-2,95;MATEID=23270_1;EVENT=23270;SECONDARY;SU=7;PE=7;SR=0;ALG=PROD;AF=0.0002393;NSAMP=7;MSQ=28.26;AC=7;AN=29246;NFAM=7
chr11	121988607	121988666	chr12	42278055	42278140	23081	352.0	-	+	BND	LOW	23081_1	N	]chr12:42278084]N	23081_2	N	N[chr11:121988638[	SVTYPE=BND;POS=121988638;STRANDS=-+:9;IMPRECISE;CIPOS=-30,29;CIEND=-29,56;CIPOS95=0,0;CIEND95=-28,28;MATEID=23081_2;EVENT=23081;SU=9;PE=0;SR=9;ALG=SUM;AF=0.0005471;NSAMP=16;MSQ=15.87;AC=16;AN=29246;NFAM=16	SVTYPE=BND;POS=42278084;STRANDS=-+:9;IMPRECISE;CIPOS=-29,56;CIEND=-30,29;CIPOS95=-28,28;CIEND95=0,0;MATEID=23081_1;EVENT=23081;SECONDARY;SU=9;PE=0;SR=9;ALG=SUM;AF=0.0005471;NSAMP=16;MSQ=15.87;AC=16;AN=29246;NFAM=16
chr11	121994825	121995474	chr11	122053547	122054031	468990	105.33	-	+	DUP	PASS	468990	N	<DUP>	.	.	.	SVTYPE=DUP;POS=121995445;SVLEN=58139;END=122053584;STRANDS=-+:11;IMPRECISE;CIPOS=-620,29;CIEND=-37,447;CIPOS95=-144,29;CIEND95=-37,102;SU=11;PE=11;SR=0;ALG=SUM;AF=6.839e-05;NSAMP=2;MSQ=52.28;AC=2;AN=29246;NFAM=2	.
chr11	121995880	121996201	chr11	122054417	122054699	468991	1585.1	-	+	BND	LOW	468991_1	N	]chr11:122054434]N	468991_2	N	N[chr11:121996192[	SVTYPE=BND;POS=121996192;STRANDS=-+:154;IMPRECISE;CIPOS=-311,10;CIEND=-17,265;CIPOS95=-10,10;CIEND95=-7,7;MATEID=468991_2;EVENT=468991;SU=154;PE=154;SR=0;ALG=PROD;AF=0.00106;NSAMP=31;MSQ=50.14;RECLASSIFIED;AC=31;AN=29246;NFAM=31	SVTYPE=BND;POS=122054434;STRANDS=-+:154;IMPRECISE;CIPOS=-17,265;CIEND=-311,10;CIPOS95=-7,7;CIEND95=-10,10;MATEID=468991_1;EVENT=468991;SECONDARY;SU=154;PE=154;SR=0;ALG=PROD;AF=0.00106;NSAMP=31;MSQ=50.14;RECLASSIFIED;AC=31;AN=29246;NFAM=31
chr11	121996459	121997185	chr11	122054068	122054697	172838	3876.35	+	-	BND	LOW	172838_1	N	N[chr11:122054583[	172838_2	N	]chr11:121996540]N	SVTYPE=BND;POS=121996540;STRANDS=+-:255;IMPRECISE;CIPOS=-81,645;CIEND=-514,115;CIPOS95=-50,50;CIEND95=-60,60;MATEID=172838_2;EVENT=172838;SU=255;PE=255;SR=0;ALG=SUM;AF=0.001094;NSAMP=32;MSQ=117.73;RECLASSIFIED;AC=32;AN=29246;NFAM=32	SVTYPE=BND;POS=122054583;STRANDS=+-:255;IMPRECISE;CIPOS=-514,115;CIEND=-81,645;CIPOS95=-60,60;CIEND95=-50,50;MATEID=172838_1;EVENT=172838;SECONDARY;SU=255;PE=255;SR=0;ALG=SUM;AF=0.001094;NSAMP=32;MSQ=117.73;RECLASSIFIED;AC=32;AN=29246;NFAM=32
chr11	122005234	122005249	chr11	122005355	122005374	555450	72.82	+	+	INV	LOW	555450	N	<INV>	.	.	.	SVTYPE=INV;POS=122005241;SVLEN=124;END=122005365;STRANDS=++:1,--:3;IMPRECISE;CIPOS=-7,8;CIEND=-10,9;CIPOS95=-2,4;CIEND95=-3,3;SU=4;PE=3;SR=1;ALG=PROD;AF=0.0002393;NSAMP=7;MSQ=8.56;AC=7;AN=29246;NFAM=7	.
chr11	122008355	122008372	chr18	1569031	1569048	24900	792.76	-	+	BND	LOW	24900_1	N	]chr18:1569040]N	24900_2	N	N[chr11:122008365[	SVTYPE=BND;POS=122008365;STRANDS=-+:4;CIPOS=-9,8;CIEND=-9,8;CIPOS95=0,0;CIEND95=0,0;MATEID=24900_2;EVENT=24900;SU=4;PE=0;SR=4;ALG=PROD;AF=0.001026;NSAMP=30;MSQ=17.44;AC=30;AN=29246;NFAM=30	SVTYPE=BND;POS=1569040;STRANDS=-+:4;CIPOS=-9,8;CIEND=-9,8;CIPOS95=0,0;CIEND95=0,0;MATEID=24900_1;EVENT=24900;SECONDARY;SU=4;PE=0;SR=4;ALG=PROD;AF=0.001026;NSAMP=30;MSQ=17.44;AC=30;AN=29246;NFAM=30
chr11	122012119	122012122	chr11	122012187	122012190	172840	5779.36	+	-	BND	PASS	172840_1	N	N[chr11:122012190[	172840_2	N	]chr11:122012121]N	SVTYPE=BND;POS=122012121;STRANDS=+-:198;CIPOS=-2,1;CIEND=-2,1;CIPOS95=0,0;CIEND95=0,0;MATEID=172840_2;EVENT=172840;SU=198;PE=1;SR=197;ALG=PROD;AF=0.0001368;NSAMP=4;MSQ=346.2;RECLASSIFIED;AC=4;AN=29246;NFAM=4	SVTYPE=BND;POS=122012190;STRANDS=+-:198;CIPOS=-2,1;CIEND=-2,1;CIPOS95=0,0;CIEND95=0,0;MATEID=172840_1;EVENT=172840;SECONDARY;SU=198;PE=1;SR=197;ALG=PROD;AF=0.0001368;NSAMP=4;MSQ=346.2;RECLASSIFIED;AC=4;AN=29246;NFAM=4
chr11	122016362	122016381	chr11	122016487	122016506	172841	297102.0	+	-	BND	LOW	172841_1	N	N[chr11:122016498[	172841_2	N	]chr11:122016372]N	SVTYPE=BND;POS=122016372;STRANDS=+-:5;CIPOS=-10,9;CIEND=-10,9;CIPOS95=0,0;CIEND95=0,0;MATEID=172841_2;EVENT=172841;SU=5;PE=0;SR=5;ALG=PROD;AF=0.1536;NSAMP=4490;MSQ=38.87;RETAINED;RECLASSIFIED;AC=4491;AN=29246;NFAM=4223	SVTYPE=BND;POS=122016498;STRANDS=+-:5;CIPOS=-10,9;CIEND=-10,9;CIPOS95=0,0;CIEND95=0,0;MATEID=172841_1;EVENT=172841;SECONDARY;SU=5;PE=0;SR=5;ALG=PROD;AF=0.1536;NSAMP=4490;MSQ=38.87;RETAINED;RECLASSIFIED;AC=4491;AN=29246;NFAM=4223
chr11	122016601	122017345	chr11	122017728	122018471	468992	5.13656e+06	-	+	BND	LOW	468992_1	N	]chr11:122017867]N	468992_2	N	N[chr11:122017256[	SVTYPE=BND;POS=122017256;STRANDS=-+:69;IMPRECISE;CIPOS=-654,90;CIEND=-139,604;CIPOS95=-148,90;CIEND95=-139,262;MATEID=468992_2;EVENT=468992;SU=69;PE=69;SR=0;ALG=SUM;AF=0.7829;NSAMP=13364;MSQ=197.79;RECLASSIFIED;AC=22881;AN=29226;NFAM=12269	SVTYPE=BND;POS=122017867;STRANDS=-+:69;IMPRECISE;CIPOS=-139,604;CIEND=-654,90;CIPOS95=-139,262;CIEND95=-148,90;MATEID=468992_1;EVENT=468992;SECONDARY;SU=69;PE=69;SR=0;ALG=SUM;AF=0.7829;NSAMP=13364;MSQ=197.79;RECLASSIFIED;AC=22881;AN=29226;NFAM=12269
chr11	122018372	122018417	chr11	122019214	122019264	172843	1034.1	+	-	BND	PASS	172843_1	N	N[chr11:122019241[	172843_2	N	]chr11:122018397]N	SVTYPE=BND;POS=122018397;STRANDS=+-:46;CIPOS=-25,20;CIEND=-26,24;CIPOS95=0,0;CIEND95=0,0;MATEID=172843_2;EVENT=172843;SU=46;PE=33;SR=13;ALG=PROD;AF=0.0001026;NSAMP=3;MSQ=344.69;RECLASSIFIED;AC=3;AN=29246;NFAM=3	SVTYPE=BND;POS=122019241;STRANDS=+-:46;CIPOS=-26,24;CIEND=-25,20;CIPOS95=0,0;CIEND95=0,0;MATEID=172843_1;EVENT=172843;SECONDARY;SU=46;PE=33;SR=13;ALG=PROD;AF=0.0001026;NSAMP=3;MSQ=344.69;RECLASSIFIED;AC=3;AN=29246;NFAM=3
chr11	122018665	122018684	chr11	122018737	122018751	172844	12248.9	+	-	BND	LOW	172844_1	N	N[chr11:122018745[	172844_2	N	]chr11:122018675]N	SVTYPE=BND;POS=122018675;STRANDS=+-:32;CIPOS=-10,9;CIEND=-7,7;CIPOS95=0,0;CIEND95=0,0;MATEID=172844_2;EVENT=172844;SU=32;PE=1;SR=31;ALG=PROD;AF=0.0004508;NSAMP=11;MSQ=106.17;RECLASSIFIED;AC=12;AN=26620;NFAM=11	SVTYPE=BND;POS=122018745;STRANDS=+-:32;CIPOS=-7,7;CIEND=-10,9;CIPOS95=0,0;CIEND95=0,0;MATEID=172844_1;EVENT=172844;SECONDARY;SU=32;PE=1;SR=31;ALG=PROD;AF=0.0004508;NSAMP=11;MSQ=106.17;RECLASSIFIED;AC=12;AN=26620;NFAM=11
chr11	122045114	122045133	chr11	122045226	122045245	172847	183.09	+	-	DEL	PASS	172847	N	<DEL>	.	.	.	SVTYPE=DEL;POS=122045124;SVLEN=-112;END=122045236;STRANDS=+-:9;CIPOS=-10,9;CIEND=-10,9;CIPOS95=0,0;CIEND95=0,0;SU=9;PE=1;SR=8;ALG=PROD;AF=3.419e-05;NSAMP=1;MSQ=182.79;AC=1;AN=29246;NFAM=1	.
chr11	122047853	122047899	chr12	118133211	118133262	23315	271.22	-	+	BND	LOW	23315_1	N	]chr12:118133237]N	23315_2	N	N[chr11:122047880[	SVTYPE=BND;POS=122047880;STRANDS=-+:14;CIPOS=-26,20;CIEND=-26,25;CIPOS95=0,0;CIEND95=0,0;MATEID=23315_2;EVENT=23315;SU=14;PE=0;SR=14;ALG=PROD;AF=0.0002052;NSAMP=6;MSQ=23.49;AC=6;AN=29246;NFAM=6	SVTYPE=BND;POS=118133237;STRANDS=-+:14;CIPOS=-26,25;CIEND=-26,20;CIPOS95=0,0;CIEND95=0,0;MATEID=23315_1;EVENT=23315;SECONDARY;SU=14;PE=0;SR=14;ALG=PROD;AF=0.0002052;NSAMP=6;MSQ=23.49;AC=6;AN=29246;NFAM=6
chr11	122052295	122052530	chr11	122053125	122053319	555451	9.51	+	+	INV	LOW	555451	N	<INV>	.	.	.	SVTYPE=INV;POS=122052413;SVLEN=809;END=122053222;STRANDS=++:2,--:2;IMPRECISE;CIPOS=-118,117;CIEND=-97,97;CIPOS95=-101,101;CIEND95=-82,83;SU=4;PE=2;SR=2;ALG=PROD;AF=6.839e-05;NSAMP=2;MSQ=4.71;AC=2;AN=29246;NFAM=2	.
chr11	122061065	122061084	chr11	122067440	122067444	172849	556.74	+	-	DEL	PASS	172849	N	<DEL>	.	.	.	SVTYPE=DEL;POS=122061075;SVLEN=-6368;END=122067443;STRANDS=+-:22;CIPOS=-10,9;CIEND=-3,1;CIPOS95=0,0;CIEND95=0,0;SU=22;PE=11;SR=11;ALG=PROD;AF=3.42e-05;NSAMP=1;MSQ=554.38;AC=1;AN=29244;NFAM=1	.
chr11	122068726	122068743	chr11	122069734	122069753	468993	102.84	-	+	BND	LOW	468993_1	N	]chr11:122069744]N	468993_2	N	N[chr11:122068735[	SVTYPE=BND;POS=122068735;STRANDS=-+:16;CIPOS=-8,9;CIEND=-10,9;CIPOS95=0,0;CIEND95=0,0;MATEID=468993_2;EVENT=468993;SU=16;PE=4;SR=12;ALG=PROD;AF=3.419e-05;NSAMP=1;MSQ=102.84;RECLASSIFIED;AC=1;AN=29246;NFAM=1	SVTYPE=BND;POS=122069744;STRANDS=-+:16;CIPOS=-10,9;CIEND=-8,9;CIPOS95=0,0;CIEND95=0,0;MATEID=468993_1;EVENT=468993;SECONDARY;SU=16;PE=4;SR=12;ALG=PROD;AF=3.419e-05;NSAMP=1;MSQ=102.84;RECLASSIFIED;AC=1;AN=29246;NFAM=1
chr11	122068730	122068735	chr11	122069655	122069674	172850	329.25	+	-	BND	PASS	172850_1	N	N[chr11:122069666[	172850_2	N	]chr11:122068733]N	SVTYPE=BND;POS=122068733;STRANDS=+-:17;CIPOS=-3,2;CIEND=-10,9;CIPOS95=0,0;CIEND95=0,0;MATEID=172850_2;EVENT=172850;SU=17;PE=6;SR=11;ALG=PROD;AF=3.419e-05;NSAMP=1;MSQ=329.25;RECLASSIFIED;AC=1;AN=29246;NFAM=1	SVTYPE=BND;POS=122069666;STRANDS=+-:17;CIPOS=-10,9;CIEND=-3,2;CIPOS95=0,0;CIEND95=0,0;MATEID=172850_1;EVENT=172850;SECONDARY;SU=17;PE=6;SR=11;ALG=PROD;AF=3.419e-05;NSAMP=1;MSQ=329.25;RECLASSIFIED;AC=1;AN=29246;NFAM=1
chr11	122070355	122070374	chr11	122072809	122072828	172851	509.48	+	-	DEL	PASS	172851	N	<DEL>	.	.	.	SVTYPE=DEL;POS=122070365;SVLEN=-2454;END=122072819;STRANDS=+-:24;CIPOS=-10,9;CIEND=-10,9;CIPOS95=0,0;CIEND95=0,0;SU=24;PE=11;SR=13;ALG=PROD;AF=3.419e-05;NSAMP=1;MSQ=509.48;AC=1;AN=29246;NFAM=1	.
chr11	122077534	122077553	chr11	122082412	122082431	172853	530.52	+	-	DEL	PASS	172853	N	<DEL>	.	.	.	SVTYPE=DEL;POS=122077544;SVLEN=-4878;END=122082422;STRANDS=+-:25;CIPOS=-10,9;CIEND=-10,9;CIPOS95=0,0;CIEND95=0,0;SU=25;PE=13;SR=12;ALG=PROD;AF=3.419e-05;NSAMP=1;MSQ=530.52;AC=1;AN=29246;NFAM=1	.
chr11	122083135	122083680	chr21	36867900	36868266	25788	303.91	+	-	BND	LOW	25788_1	N	N[chr21:36868238[	25788_2	N	]chr11:122083163]N	SVTYPE=BND;POS=122083163;STRANDS=+-:8;IMPRECISE;CIPOS=-28,517;CIEND=-337,29;CIPOS95=-28,143;CIEND95=-70,29;MATEID=25788_2;EVENT=25788;SU=8;PE=8;SR=0;ALG=PROD;AF=0.0003761;NSAMP=11;MSQ=21.68;AC=11;AN=29246;NFAM=11	SVTYPE=BND;POS=36868238;STRANDS=+-:8;IMPRECISE;CIPOS=-337,29;CIEND=-28,517;CIPOS95=-70,29;CIEND95=-28,143;MATEID=25788_1;EVENT=25788;SECONDARY;SU=8;PE=8;SR=0;ALG=PROD;AF=0.0003761;NSAMP=11;MSQ=21.68;AC=11;AN=29246;NFAM=11
chr11	122083144	122083636	chr11	128655937	128656268	555452	98.61	+	+	BND	LOW	555452_1	N	N]chr11:128655967]	555452_2	N	N]chr11:122083171]	SVTYPE=BND;POS=122083171;STRANDS=++:20;IMPRECISE;CIPOS=-27,465;CIEND=-30,301;CIPOS95=-27,86;CIEND95=-30,60;MATEID=555452_2;EVENT=555452;SU=20;PE=20;SR=0;ALG=PROD;AF=0.0001368;NSAMP=4;MSQ=24.58;AC=4;AN=29246;NFAM=4	SVTYPE=BND;POS=128655967;STRANDS=++:20;IMPRECISE;CIPOS=-30,301;CIEND=-27,465;CIPOS95=-30,60;CIEND95=-27,86;MATEID=555452_1;EVENT=555452;SECONDARY;SU=20;PE=20;SR=0;ALG=PROD;AF=0.0001368;NSAMP=4;MSQ=24.58;AC=4;AN=29246;NFAM=4
chr11	122083147	122083671	chr15	97368481	97368751	24233	523.93	+	-	BND	LOW	24233_1	N	N[chr15:97368723[	24233_2	N	]chr11:122083174]N	SVTYPE=BND;POS=122083174;STRANDS=+-:10;IMPRECISE;CIPOS=-27,497;CIEND=-241,29;CIPOS95=-27,155;CIEND95=-45,29;MATEID=24233_2;EVENT=24233;SU=10;PE=10;SR=0;ALG=PROD;AF=0.0004103;NSAMP=12;MSQ=35.31;AC=12;AN=29246;NFAM=12	SVTYPE=BND;POS=97368723;STRANDS=+-:10;IMPRECISE;CIPOS=-241,29;CIEND=-27,497;CIPOS95=-45,29;CIEND95=-27,155;MATEID=24233_1;EVENT=24233;SECONDARY;SU=10;PE=10;SR=0;ALG=PROD;AF=0.0004103;NSAMP=12;MSQ=35.31;AC=12;AN=29246;NFAM=12
chr11	122083163	122083651	chr14	25081149	25081485	23682	15.26	+	+	BND	LOW	23682_1	N	N]chr14:25081159]	23682_2	N	N]chr11:122083171]	SVTYPE=BND;POS=122083171;STRANDS=++:4;IMPRECISE;CIPOS=-8,480;CIEND=-10,326;CIPOS95=0,166;CIEND95=-2,82;MATEID=23682_2;EVENT=23682;SU=4;PE=4;SR=0;ALG=PROD;AF=6.839e-05;NSAMP=2;MSQ=6.86;AC=2;AN=29246;NFAM=2	SVTYPE=BND;POS=25081159;STRANDS=++:4;IMPRECISE;CIPOS=-10,326;CIEND=-8,480;CIPOS95=-2,82;CIEND95=0,166;MATEID=23682_1;EVENT=23682;SECONDARY;SU=4;PE=4;SR=0;ALG=PROD;AF=6.839e-05;NSAMP=2;MSQ=6.86;AC=2;AN=29246;NFAM=2
chr11	122084564	122084621	chr15	66469695	66469753	24136	1244.69	-	+	BND	LOW	24136_1	N	]chr15:66469724]N	24136_2	N	N[chr11:122084594[	SVTYPE=BND;POS=122084594;STRANDS=-+:4;IMPRECISE;CIPOS=-29,28;CIEND=-29,29;CIPOS95=0,0;CIEND95=-1,1;MATEID=24136_2;EVENT=24136;SU=4;PE=0;SR=4;ALG=PROD;AF=0.00147;NSAMP=43;MSQ=21.01;AC=43;AN=29246;NFAM=43	SVTYPE=BND;POS=66469724;STRANDS=-+:4;IMPRECISE;CIPOS=-29,29;CIEND=-29,28;CIPOS95=-1,1;CIEND95=0,0;MATEID=24136_1;EVENT=24136;SECONDARY;SU=4;PE=0;SR=4;ALG=PROD;AF=0.00147;NSAMP=43;MSQ=21.01;AC=43;AN=29246;NFAM=43
chr11	122112066	122112076	chr11	134006796	134006806	555453	2255.14	-	-	BND	LOW	555453_1	N	[chr11:134006802[N	555453_2	N	[chr11:122112072[N	SVTYPE=BND;POS=122112072;STRANDS=--:152;CIPOS=-5,5;CIEND=-5,5;CIPOS95=0,0;CIEND95=0,0;MATEID=555453_2;EVENT=555453;SU=152;PE=0;SR=152;ALG=PROD;AF=0.002599;NSAMP=76;MSQ=19.61;AC=76;AN=29246;NFAM=76	SVTYPE=BND;POS=134006802;STRANDS=--:152;CIPOS=-5,5;CIEND=-5,5;CIPOS95=0,0;CIEND95=0,0;MATEID=555453_1;EVENT=555453;SECONDARY;SU=152;PE=0;SR=152;ALG=PROD;AF=0.002599;NSAMP=76;MSQ=19.61;AC=76;AN=29246;NFAM=76
chr11	122130561	122130564	chr11	122131662	122131667	172854	6201.49	+	-	DEL	PASS	172854	N	<DEL>	.	.	.	SVTYPE=DEL;POS=122130563;SVLEN=-1103;END=122131666;STRANDS=+-:246;CIPOS=-2,1;CIEND=-4,1;CIPOS95=0,0;CIEND95=0,0;SU=246;PE=149;SR=97;ALG=PROD;AF=0.0001026;NSAMP=3;MSQ=329.61;AC=3;AN=29246;NFAM=3	.
chr11	122148259	122148278	chr11	122153538	122153551	172855	551.5	+	-	DEL	PASS	172855	N	<DEL>	.	.	.	SVTYPE=DEL;POS=122148269;SVLEN=-5279;END=122153548;STRANDS=+-:21;IMPRECISE;CIPOS=-10,9;CIEND=-10,3;CIPOS95=-1,1;CIEND95=-1,0;SU=21;PE=18;SR=3;ALG=PROD;AF=3.419e-05;NSAMP=1;MSQ=551.5;AC=1;AN=29246;NFAM=1	.
chr11	122176915	122176934	chr11	122177003	122177022	172857	395.74	+	-	DEL	PASS	172857	N	<DEL>	.	.	.	SVTYPE=DEL;POS=122176925;SVLEN=-88;END=122177013;STRANDS=+-:14;CIPOS=-10,9;CIEND=-10,9;CIPOS95=0,0;CIEND95=0,0;SU=14;PE=0;SR=14;ALG=PROD;AF=3.419e-05;NSAMP=1;MSQ=392.69;AC=1;AN=29246;NFAM=1	.
chr11	122217608	122217610	chr11	122225234	122225253	468994	413.18	-	+	DUP	PASS	468994	N	<DUP>	.	.	.	SVTYPE=DUP;POS=122217610;SVLEN=7634;END=122225244;STRANDS=-+:34;CIPOS=-2,0;CIEND=-10,9;CIPOS95=0,0;CIEND95=0,0;SU=34;PE=21;SR=13;ALG=PROD;AF=6.839e-05;NSAMP=1;MSQ=412.83;AC=2;AN=29246;NFAM=1	.
chr11	122219999	122220005	chr11	122220155	122220161	172858	4265.78	+	-	BND	LOW	172858_1	N	N[chr11:122220159[	172858_2	N	]chr11:122220003]N	SVTYPE=BND;POS=122220003;STRANDS=+-:162;CIPOS=-4,2;CIEND=-3,3;CIPOS95=0,0;CIEND95=0,0;MATEID=172858_2;EVENT=172858;SU=162;PE=3;SR=159;ALG=PROD;AF=0.0005813;NSAMP=17;MSQ=214.2;RECLASSIFIED;AC=17;AN=29246;NFAM=17	SVTYPE=BND;POS=122220159;STRANDS=+-:162;CIPOS=-3,3;CIEND=-4,2;CIPOS95=0,0;CIEND95=0,0;MATEID=172858_1;EVENT=172858;SECONDARY;SU=162;PE=3;SR=159;ALG=PROD;AF=0.0005813;NSAMP=17;MSQ=214.2;RECLASSIFIED;AC=17;AN=29246;NFAM=17
chr11	122234488	122234503	chr11	122234990	122235004	172859	610.42	+	-	BND	LOW	172859_1	N	N[chr11:122234996[	172859_2	N	]chr11:122234498]N	SVTYPE=BND;POS=122234498;STRANDS=+-:25;CIPOS=-10,5;CIEND=-5,9;CIPOS95=0,0;CIEND95=0,0;MATEID=172859_2;EVENT=172859;SU=25;PE=14;SR=11;ALG=PROD;AF=0.0002393;NSAMP=7;MSQ=83.48;RECLASSIFIED;AC=7;AN=29246;NFAM=7	SVTYPE=BND;POS=122234996;STRANDS=+-:25;CIPOS=-5,9;CIEND=-10,5;CIPOS95=0,0;CIEND95=0,0;MATEID=172859_1;EVENT=172859;SECONDARY;SU=25;PE=14;SR=11;ALG=PROD;AF=0.0002393;NSAMP=7;MSQ=83.48;RECLASSIFIED;AC=7;AN=29246;NFAM=7
chr11	122281588	122282137	chr20	59049774	59050222	25684	22.79	-	-	BND	LOW	25684_1	N	[chr20:59050194[N	25684_2	N	[chr11:122282109[N	SVTYPE=BND;POS=122282109;STRANDS=--:4;IMPRECISE;CIPOS=-520,29;CIEND=-419,29;CIPOS95=-162,29;CIEND95=-123,29;MATEID=25684_2;EVENT=25684;SU=4;PE=4;SR=0;ALG=PROD;AF=3.419e-05;NSAMP=1;MSQ=20.89;AC=1;AN=29246;NFAM=1	SVTYPE=BND;POS=59050194;STRANDS=--:4;IMPRECISE;CIPOS=-419,29;CIEND=-520,29;CIPOS95=-123,29;CIEND95=-162,29;MATEID=25684_1;EVENT=25684;SECONDARY;SU=4;PE=4;SR=0;ALG=PROD;AF=3.419e-05;NSAMP=1;MSQ=20.89;AC=1;AN=29246;NFAM=1
chr11	122281731	122282134	chr12	15799514	15799737	23001	3037.74	-	-	BND	LOW	23001_1	N	[chr12:15799709[N	23001_2	N	[chr11:122282124[N	SVTYPE=BND;POS=122282124;STRANDS=--:142;IMPRECISE;CIPOS=-392,11;CIEND=-194,29;CIPOS95=-37,11;CIEND95=-9,9;MATEID=23001_2;EVENT=23001;SU=142;PE=142;SR=0;ALG=PROD;AF=0.002291;NSAMP=67;MSQ=31.31;AC=67;AN=29246;NFAM=66	SVTYPE=BND;POS=15799709;STRANDS=--:142;IMPRECISE;CIPOS=-194,29;CIEND=-392,11;CIPOS95=-9,9;CIEND95=-37,11;MATEID=23001_1;EVENT=23001;SECONDARY;SU=142;PE=142;SR=0;ALG=PROD;AF=0.002291;NSAMP=67;MSQ=31.31;AC=67;AN=29246;NFAM=66
chr11	122281760	122282328	chr17	11694115	11694728	24612	116.04	-	-	BND	LOW	24612_1	N	[chr17:11694700[N	24612_2	N	[chr11:122282300[N	SVTYPE=BND;POS=122282300;STRANDS=--:4;IMPRECISE;CIPOS=-539,29;CIEND=-584,29;CIPOS95=-173,29;CIEND95=-186,29;MATEID=24612_2;EVENT=24612;SU=4;PE=4;SR=0;ALG=PROD;AF=0.000171;NSAMP=5;MSQ=22.7;AC=5;AN=29246;NFAM=5	SVTYPE=BND;POS=11694700;STRANDS=--:4;IMPRECISE;CIPOS=-584,29;CIEND=-539,29;CIPOS95=-186,29;CIEND95=-173,29;MATEID=24612_1;EVENT=24612;SECONDARY;SU=4;PE=4;SR=0;ALG=PROD;AF=0.000171;NSAMP=5;MSQ=22.7;AC=5;AN=29246;NFAM=5
chr11	122281811	122282292	chr16	56568297	56568850	24404	451.08	-	+	BND	LOW	24404_1	N	]chr16:56568338]N	24404_2	N	N[chr11:122282244[	SVTYPE=BND;POS=122282244;STRANDS=-+:29;IMPRECISE;CIPOS=-432,49;CIEND=-41,512;CIPOS95=-22,22;CIEND95=-41,75;MATEID=24404_2;EVENT=24404;SU=29;PE=29;SR=0;ALG=PROD;AF=0.0005813;NSAMP=17;MSQ=21.87;AC=17;AN=29246;NFAM=17	SVTYPE=BND;POS=56568338;STRANDS=-+:29;IMPRECISE;CIPOS=-41,512;CIEND=-432,49;CIPOS95=-41,75;CIEND95=-22,22;MATEID=24404_1;EVENT=24404;SECONDARY;SU=29;PE=29;SR=0;ALG=PROD;AF=0.0005813;NSAMP=17;MSQ=21.87;AC=17;AN=29246;NFAM=17
chr11	122281848	122282331	chr20	7238115	7238787	25500	385.36	-	-	BND	LOW	25500_1	N	[chr20:7238781[N	25500_2	N	[chr11:122282323[N	SVTYPE=BND;POS=122282323;STRANDS=--:4;IMPRECISE;CIPOS=-474,9;CIEND=-665,7;CIPOS95=-133,2;CIEND95=-232,1;MATEID=25500_2;EVENT=25500;SU=4;PE=4;SR=0;ALG=PROD;AF=0.0003419;NSAMP=10;MSQ=22.8;AC=10;AN=29246;NFAM=10	SVTYPE=BND;POS=7238781;STRANDS=--:4;IMPRECISE;CIPOS=-665,7;CIEND=-474,9;CIPOS95=-232,1;CIEND95=-133,2;MATEID=25500_1;EVENT=25500;SECONDARY;SU=4;PE=4;SR=0;ALG=PROD;AF=0.0003419;NSAMP=10;MSQ=22.8;AC=10;AN=29246;NFAM=10
chr11	122281869	122282352	chrY	17324909	17325662	26626	658.7	-	+	BND	LOW	26626_1	N	]chrY:17324939]N	26626_2	N	N[chr11:122282324[	SVTYPE=BND;POS=122282324;STRANDS=-+:4;IMPRECISE;CIPOS=-454,29;CIEND=-30,723;CIPOS95=-118,29;CIEND95=-30,247;MATEID=26626_2;EVENT=26626;SU=4;PE=4;SR=0;ALG=PROD;AF=0.0006497;NSAMP=19;MSQ=18.2;AC=19;AN=29246;NFAM=19	SVTYPE=BND;POS=17324939;STRANDS=-+:4;IMPRECISE;CIPOS=-30,723;CIEND=-454,29;CIPOS95=-30,247;CIEND95=-118,29;MATEID=26626_1;EVENT=26626;SECONDARY;SU=4;PE=4;SR=0;ALG=PROD;AF=0.0006497;NSAMP=19;MSQ=18.2;AC=19;AN=29246;NFAM=19
chr11	122282001	122282812	chrX	5789098	5789966	26006	1084.14	+	-	BND	LOW	26006_1	N	N[chrX:5789891[	26006_2	N	]chr11:122282092]N	SVTYPE=BND;POS=122282092;STRANDS=+-:33;IMPRECISE;CIPOS=-91,720;CIEND=-792,76;CIPOS95=-91,162;CIEND95=-170,76;MATEID=26006_2;EVENT=26006;SU=33;PE=33;SR=0;ALG=SUM;AF=0.00147;NSAMP=43;MSQ=16.23;AC=43;AN=29246;NFAM=43	SVTYPE=BND;POS=5789891;STRANDS=+-:33;IMPRECISE;CIPOS=-792,76;CIEND=-91,720;CIPOS95=-170,76;CIEND95=-91,162;MATEID=26006_1;EVENT=26006;SECONDARY;SU=33;PE=33;SR=0;ALG=SUM;AF=0.00147;NSAMP=43;MSQ=16.23;AC=43;AN=29246;NFAM=43
chr11	122282239	122282893	chr20	59050042	59050343	25683	124.3	+	+	BND	LOW	25683_1	N	N]chr20:59050072]	25683_2	N	N]chr11:122282269]	SVTYPE=BND;POS=122282269;STRANDS=++:9;IMPRECISE;CIPOS=-30,624;CIEND=-30,271;CIPOS95=-30,105;CIEND95=-30,48;MATEID=25683_2;EVENT=25683;SU=9;PE=9;SR=0;ALG=PROD;AF=3.419e-05;NSAMP=1;MSQ=35.82;AC=1;AN=29246;NFAM=1	SVTYPE=BND;POS=59050072;STRANDS=++:9;IMPRECISE;CIPOS=-30,271;CIEND=-30,624;CIPOS95=-30,48;CIEND95=-30,105;MATEID=25683_1;EVENT=25683;SECONDARY;SU=9;PE=9;SR=0;ALG=PROD;AF=3.419e-05;NSAMP=1;MSQ=35.82;AC=1;AN=29246;NFAM=1
chr11	122282266	122282772	chr16	17912802	17913153	24325	304.54	+	-	BND	LOW	24325_1	N	N[chr16:17913125[	24325_2	N	]chr11:122282296]N	SVTYPE=BND;POS=122282296;STRANDS=+-:13;IMPRECISE;CIPOS=-30,476;CIEND=-322,29;CIPOS95=-30,111;CIEND95=-42,29;MATEID=24325_2;EVENT=24325;SU=13;PE=13;SR=0;ALG=PROD;AF=0.0003077;NSAMP=9;MSQ=28.54;AC=9;AN=29246;NFAM=9	SVTYPE=BND;POS=17913125;STRANDS=+-:13;IMPRECISE;CIPOS=-322,29;CIEND=-30,476;CIPOS95=-42,29;CIEND95=-30,111;MATEID=24325_1;EVENT=24325;SECONDARY;SU=13;PE=13;SR=0;ALG=PROD;AF=0.0003077;NSAMP=9;MSQ=28.54;AC=9;AN=29246;NFAM=9
chr11	122282281	122282670	chr12	15799730	15799784	22915	2106.84	+	+	BND	LOW	22915_1	N	N]chr12:15799760]	22915_2	N	N]chr11:122282295]	SVTYPE=BND;POS=122282295;STRANDS=++:167;IMPRECISE;CIPOS=-14,375;CIEND=-30,24;CIPOS95=-14,38;CIEND95=-8,8;MATEID=22915_2;EVENT=22915;SU=167;PE=167;SR=0;ALG=PROD;AF=0.001675;NSAMP=49;MSQ=26;AC=49;AN=29246;NFAM=48	SVTYPE=BND;POS=15799760;STRANDS=++:167;IMPRECISE;CIPOS=-30,24;CIEND=-14,375;CIPOS95=-8,8;CIEND95=-14,38;MATEID=22915_1;EVENT=22915;SECONDARY;SU=167;PE=167;SR=0;ALG=PROD;AF=0.001675;NSAMP=49;MSQ=26;AC=49;AN=29246;NFAM=48
chr11	122301488	122301639	chr11	122301819	122301819	555455	23.04	+	+	INV	LOW	555455	N	<INV>	.	.	.	SVTYPE=INV;POS=122301630;SVLEN=189;END=122301819;STRANDS=++:1,--:3;IMPRECISE;CIPOS=-142,9;CIEND=0,0;CIPOS95=-111,1;CIEND95=0,0;SU=4;PE=4;SR=0;ALG=PROD;AF=3.419e-05;NSAMP=1;MSQ=20.89;AC=1;AN=29246;NFAM=1	.
chr11	122307486	122307505	chr11	122307551	122307570	172860	191.92	+	-	BND	LOW	172860_1	N	N[chr11:122307562[	172860_2	N	]chr11:122307496]N	SVTYPE=BND;POS=122307496;STRANDS=+-:5;CIPOS=-10,9;CIEND=-10,9;CIPOS95=0,0;CIEND95=0,0;MATEID=172860_2;EVENT=172860;SU=5;PE=0;SR=5;ALG=PROD;AF=3.419e-05;NSAMP=1;MSQ=191.81;RECLASSIFIED;AC=1;AN=29246;NFAM=1	SVTYPE=BND;POS=122307562;STRANDS=+-:5;CIPOS=-10,9;CIEND=-10,9;CIPOS95=0,0;CIEND95=0,0;MATEID=172860_1;EVENT=172860;SECONDARY;SU=5;PE=0;SR=5;ALG=PROD;AF=3.419e-05;NSAMP=1;MSQ=191.81;RECLASSIFIED;AC=1;AN=29246;NFAM=1
chr11	122311623	122311642	chr11	122311679	122311698	172861	239.81	+	-	BND	LOW	172861_1	N	N[chr11:122311690[	172861_2	N	]chr11:122311633]N	SVTYPE=BND;POS=122311633;STRANDS=+-:5;CIPOS=-10,9;CIEND=-10,9;CIPOS95=0,0;CIEND95=0,0;MATEID=172861_2;EVENT=172861;SU=5;PE=0;SR=5;ALG=PROD;AF=3.419e-05;NSAMP=1;MSQ=239.77;RECLASSIFIED;AC=1;AN=29246;NFAM=1	SVTYPE=BND;POS=122311690;STRANDS=+-:5;CIPOS=-10,9;CIEND=-10,9;CIPOS95=0,0;CIEND95=0,0;MATEID=172861_1;EVENT=172861;SECONDARY;SU=5;PE=0;SR=5;ALG=PROD;AF=3.419e-05;NSAMP=1;MSQ=239.77;RECLASSIFIED;AC=1;AN=29246;NFAM=1
chr11	122335932	122335989	chr17	80165043	80165100	24881	1064.65	+	+	BND	LOW	24881_1	N	N]chr17:80165072]	24881_2	N	N]chr11:122335961]	SVTYPE=BND;POS=122335961;STRANDS=++:8;CIPOS=-29,28;CIEND=-29,28;CIPOS95=0,0;CIEND95=0,0;MATEID=24881_2;EVENT=24881;SU=8;PE=0;SR=8;ALG=PROD;AF=0.001128;NSAMP=33;MSQ=24.15;AC=33;AN=29246;NFAM=33	SVTYPE=BND;POS=80165072;STRANDS=++:8;CIPOS=-29,28;CIEND=-29,28;CIPOS95=0,0;CIEND95=0,0;MATEID=24881_1;EVENT=24881;SECONDARY;SU=8;PE=0;SR=8;ALG=PROD;AF=0.001128;NSAMP=33;MSQ=24.15;AC=33;AN=29246;NFAM=33
chr11	122343790	122343807	chr11	122343942	122343959	172862	10.01	+	-	BND	LOW	172862_1	N	N[chr11:122343952[	172862_2	N	]chr11:122343799]N	SVTYPE=BND;POS=122343799;STRANDS=+-:4;CIPOS=-9,8;CIEND=-9,8;CIPOS95=0,0;CIEND95=0,0;MATEID=172862_2;EVENT=172862;SU=4;PE=0;SR=4;ALG=PROD;AF=3.419e-05;NSAMP=1;MSQ=6.78;RECLASSIFIED;AC=1;AN=29246;NFAM=1	SVTYPE=BND;POS=122343952;STRANDS=+-:4;CIPOS=-9,8;CIEND=-9,8;CIPOS95=0,0;CIEND95=0,0;MATEID=172862_1;EVENT=172862;SECONDARY;SU=4;PE=0;SR=4;ALG=PROD;AF=3.419e-05;NSAMP=1;MSQ=6.78;RECLASSIFIED;AC=1;AN=29246;NFAM=1
chr11	122350909	122350928	chr11	122350976	122350995	172863	188.95	+	-	DEL	PASS	172863	N	<DEL>	.	.	.	SVTYPE=DEL;POS=122350919;SVLEN=-67;END=122350986;STRANDS=+-:5;CIPOS=-10,9;CIEND=-10,9;CIPOS95=0,0;CIEND95=0,0;SU=5;PE=0;SR=5;ALG=PROD;AF=3.419e-05;NSAMP=1;MSQ=188.8;AC=1;AN=29246;NFAM=1	.
chr11	122363272	122363273	chr11	122363838	122363850	555456	2394.11	+	+	INV	LOW	555456	N	<INV>	.	.	.	SVTYPE=INV;POS=122363272;SVLEN=569;END=122363841;STRANDS=++:3,--:2;IMPRECISE;CIPOS=0,1;CIEND=-3,9;CIPOS95=0,1;CIEND95=-1,8;SU=5;PE=5;SR=0;ALG=PROD;AF=0.003009;NSAMP=88;MSQ=16.47;AC=88;AN=29246;NFAM=88	.
chr11	122363807	122364004	chr17	1929656	1930138	24558	44.64	-	+	BND	LOW	24558_1	N	]chr17:1929666]N	24558_2	N	N[chr11:122363996[	SVTYPE=BND;POS=122363996;STRANDS=-+:8;IMPRECISE;CIPOS=-188,9;CIEND=-10,472;CIPOS95=-64,2;CIEND95=-1,104;MATEID=24558_2;EVENT=24558;SU=8;PE=8;SR=0;ALG=PROD;AF=3.419e-05;NSAMP=1;MSQ=44.64;AC=1;AN=29246;NFAM=1	SVTYPE=BND;POS=1929666;STRANDS=-+:8;IMPRECISE;CIPOS=-10,472;CIEND=-188,9;CIPOS95=-1,104;CIEND95=-64,2;MATEID=24558_1;EVENT=24558;SECONDARY;SU=8;PE=8;SR=0;ALG=PROD;AF=3.419e-05;NSAMP=1;MSQ=44.64;AC=1;AN=29246;NFAM=1
chr11	122363813	122363966	chr17	1928849	1929467	24557	74.64	+	-	BND	LOW	24557_1	N	N[chr17:1929459[	24557_2	N	]chr11:122363823]N	SVTYPE=BND;POS=122363823;STRANDS=+-:8;IMPRECISE;CIPOS=-10,143;CIEND=-609,9;CIPOS95=-2,63;CIEND95=-96,2;MATEID=24557_2;EVENT=24557;SU=8;PE=8;SR=0;ALG=PROD;AF=3.419e-05;NSAMP=1;MSQ=74.64;AC=1;AN=29246;NFAM=1	SVTYPE=BND;POS=1929459;STRANDS=+-:8;IMPRECISE;CIPOS=-609,9;CIEND=-10,143;CIPOS95=-96,2;CIEND95=-2,63;MATEID=24557_1;EVENT=24557;SECONDARY;SU=8;PE=8;SR=0;ALG=PROD;AF=3.419e-05;NSAMP=1;MSQ=74.64;AC=1;AN=29246;NFAM=1
chr11	122375448	122375451	chr11	122375781	122375783	172865	2932.17	+	-	BND	LOW	172865_1	N	N[chr11:122375783[	172865_2	N	]chr11:122375449]N	SVTYPE=BND;POS=122375449;STRANDS=+-:462;CIPOS=-1,2;CIEND=-1,1;CIPOS95=0,0;CIEND95=0,0;MATEID=172865_2;EVENT=172865;SU=462;PE=0;SR=462;ALG=PROD;AF=0.001368;NSAMP=40;MSQ=15.18;RECLASSIFIED;AC=40;AN=29246;NFAM=40	SVTYPE=BND;POS=122375783;STRANDS=+-:462;CIPOS=-1,1;CIEND=-1,2;CIPOS95=0,0;CIEND95=0,0;MATEID=172865_1;EVENT=172865;SECONDARY;SU=462;PE=0;SR=462;ALG=PROD;AF=0.001368;NSAMP=40;MSQ=15.18;RECLASSIFIED;AC=40;AN=29246;NFAM=40
chr11	122406768	122406777	chr11	122410761	122410820	172866	2946.04	+	-	DEL	PASS	172866	N	<DEL>	.	.	.	SVTYPE=DEL;POS=122406773;SVLEN=-4018;END=122410791;STRANDS=+-:130;CIPOS=-5,4;CIEND=-30,29;CIPOS95=0,0;CIEND95=0,0;SU=130;PE=72;SR=58;ALG=PROD;AF=0.0001368;NSAMP=4;MSQ=625.67;AC=4;AN=29246;NFAM=3	.
chr11	122415464	122415649	chr14	96781297	96782024	23940	35.9	-	-	BND	LOW	23940_1	N	[chr14:96782016[N	23940_2	N	[chr11:122415641[N	SVTYPE=BND;POS=122415641;STRANDS=--:5;IMPRECISE;CIPOS=-176,9;CIEND=-718,9;CIPOS95=-85,2;CIEND95=-145,1;MATEID=23940_2;EVENT=23940;SU=5;PE=5;SR=0;ALG=PROD;AF=3.419e-05;NSAMP=1;MSQ=35.82;AC=1;AN=29246;NFAM=1	SVTYPE=BND;POS=96782016;STRANDS=--:5;IMPRECISE;CIPOS=-718,9;CIEND=-176,9;CIPOS95=-145,1;CIEND95=-85,2;MATEID=23940_1;EVENT=23940;SECONDARY;SU=5;PE=5;SR=0;ALG=PROD;AF=3.419e-05;NSAMP=1;MSQ=35.82;AC=1;AN=29246;NFAM=1
chr11	122457033	122457036	chr11	122465266	122465285	172868	869.36	+	-	DEL	PASS	172868	N	<DEL>	.	.	.	SVTYPE=DEL;POS=122457035;SVLEN=-8241;END=122465276;STRANDS=+-:33;CIPOS=-2,1;CIEND=-10,9;CIPOS95=0,0;CIEND95=0,0;SU=33;PE=16;SR=17;ALG=PROD;AF=3.419e-05;NSAMP=1;MSQ=869.36;AC=1;AN=29246;NFAM=1	.
chr11	122465117	122465136	chr11	122465182	122465201	172869	268.72	+	-	BND	PASS	172869_1	N	N[chr11:122465193[	172869_2	N	]chr11:122465127]N	SVTYPE=BND;POS=122465127;STRANDS=+-:8;CIPOS=-10,9;CIEND=-10,9;CIPOS95=0,0;CIEND95=0,0;MATEID=172869_2;EVENT=172869;SU=8;PE=0;SR=8;ALG=PROD;AF=3.419e-05;NSAMP=1;MSQ=266.76;RECLASSIFIED;AC=1;AN=29246;NFAM=1	SVTYPE=BND;POS=122465193;STRANDS=+-:8;CIPOS=-10,9;CIEND=-10,9;CIPOS95=0,0;CIEND95=0,0;MATEID=172869_1;EVENT=172869;SECONDARY;SU=8;PE=0;SR=8;ALG=PROD;AF=3.419e-05;NSAMP=1;MSQ=266.76;RECLASSIFIED;AC=1;AN=29246;NFAM=1
chr11	122466000	122466045	chr11	122466075	122466120	172870	1378.43	+	-	DEL	PASS	172870	N	<DEL>	.	.	.	SVTYPE=DEL;POS=122466023;SVLEN=-75;END=122466098;STRANDS=+-:48;CIPOS=-23,22;CIEND=-23,22;CIPOS95=0,0;CIEND95=0,0;SU=48;PE=0;SR=48;ALG=PROD;AF=0.0001026;NSAMP=3;MSQ=169.9;AC=3;AN=29246;NFAM=3	.
chr11	122476876	122476876	chr11	122478572	122478572	172872	3.36226e+07	+	-	MEI	PASS	172872	N	<DEL:ME:LINE|L1|L1HS>	.	.	.	SVTYPE=MEI;POS=122476876;SVLEN=-1696;END=122478572;STRANDS=+-:1059790;CIPOS=0,0;CIEND=0,0;CIPOS95=0,0;CIEND95=0,0;SU=1059790;PE=633356;SR=426434;AF=0.9159;NSAMP=14470;MSQ=1365.07;MEDGQR=10.52;Q10GQR=10.07;AC=26787;AN=29246;NFAM=13369	.
chr11	122486227	122486322	chr12	95839781	95839840	23220	38183.1	-	-	BND	LOW	23220_1	N	[chr12:95839813[N	23220_2	N	[chr11:122486258[N	SVTYPE=BND;POS=122486258;STRANDS=--:24;IMPRECISE;CIPOS=-30,65;CIEND=-31,28;CIPOS95=-30,37;CIEND95=-2,2;MATEID=23220_2;EVENT=23220;SU=24;PE=9;SR=15;ALG=SUM;AF=0.01775;NSAMP=504;MSQ=70.76;AC=519;AN=29246;NFAM=497	SVTYPE=BND;POS=95839813;STRANDS=--:24;IMPRECISE;CIPOS=-31,28;CIEND=-30,65;CIPOS95=-2,2;CIEND95=-30,37;MATEID=23220_1;EVENT=23220;SECONDARY;SU=24;PE=9;SR=15;ALG=SUM;AF=0.01775;NSAMP=504;MSQ=70.76;AC=519;AN=29246;NFAM=497
chr11	122527619	122527638	chr11	122535290	122535298	172875	512.55	+	-	DEL	PASS	172875	N	<DEL>	.	.	.	SVTYPE=DEL;POS=122527629;SVLEN=-7666;END=122535295;STRANDS=+-:19;CIPOS=-10,9;CIEND=-5,3;CIPOS95=0,0;CIEND95=0,0;SU=19;PE=13;SR=6;ALG=PROD;AF=3.419e-05;NSAMP=1;MSQ=512.55;AC=1;AN=29246;NFAM=1	.
chr11	122535880	122535924	chr11	122651345	122651390	468995	449.53	-	+	DUP	PASS	468995	N	<DUP>	.	.	.	SVTYPE=DUP;POS=122535903;SVLEN=115465;END=122651368;STRANDS=-+:42;CIPOS=-23,21;CIEND=-23,22;CIPOS95=0,0;CIEND95=0,0;SU=42;PE=24;SR=18;ALG=PROD;AF=0.0001026;NSAMP=2;MSQ=224.5;AC=3;AN=29246;NFAM=2	.
chr11	122536201	122536209	chr11	122544453	122544460	172876	407.53	+	-	DEL	PASS	172876	N	<DEL>	.	.	.	SVTYPE=DEL;POS=122536205;SVLEN=-8253;END=122544458;STRANDS=+-:18;CIPOS=-4,4;CIEND=-5,2;CIPOS95=0,0;CIEND95=0,0;SU=18;PE=12;SR=6;ALG=PROD;AF=3.419e-05;NSAMP=1;MSQ=407.53;AC=1;AN=29246;NFAM=1	.
chr11	122550017	122550036	chr11	122561458	122561461	468996	321.77	-	+	DUP	PASS	468996	N	<DUP>	.	.	.	SVTYPE=DUP;POS=122550027;SVLEN=11433;END=122561460;STRANDS=-+:29;CIPOS=-10,9;CIEND=-2,1;CIPOS95=0,0;CIEND95=0,0;SU=29;PE=13;SR=16;ALG=PROD;AF=3.419e-05;NSAMP=1;MSQ=321.37;AC=1;AN=29246;NFAM=1	.
chr11	122557174	122557181	chr11	122560952	122560971	468997	174.54	-	+	DUP	PASS	468997	N	<DUP>	.	.	.	SVTYPE=DUP;POS=122557179;SVLEN=3783;END=122560962;STRANDS=-+:17;CIPOS=-5,2;CIEND=-10,9;CIPOS95=0,0;CIEND95=0,0;SU=17;PE=10;SR=7;ALG=PROD;AF=3.419e-05;NSAMP=1;MSQ=174.12;AC=1;AN=29246;NFAM=1	.
chr11	122558028	122558044	chr11	122575263	122575280	172877	8066.45	+	-	BND	LOW	172877_1	N	N[chr11:122575274[	172877_2	N	]chr11:122558035]N	SVTYPE=BND;POS=122558035;STRANDS=+-:103;CIPOS=-7,9;CIEND=-10,7;CIPOS95=0,0;CIEND95=0,0;MATEID=172877_2;EVENT=172877;SU=103;PE=84;SR=19;ALG=PROD;AF=0.007351;NSAMP=215;MSQ=23.79;RECLASSIFIED;AC=215;AN=29246;NFAM=213	SVTYPE=BND;POS=122575274;STRANDS=+-:103;CIPOS=-10,7;CIEND=-7,9;CIPOS95=0,0;CIEND95=0,0;MATEID=172877_1;EVENT=172877;SECONDARY;SU=103;PE=84;SR=19;ALG=PROD;AF=0.007351;NSAMP=215;MSQ=23.79;RECLASSIFIED;AC=215;AN=29246;NFAM=213
chr11	122558044	122558061	chr12	50147412	50147429	23105	7448.93	-	+	BND	LOW	23105_1	N	]chr12:50147421]N	23105_2	N	N[chr11:122558054[	SVTYPE=BND;POS=122558054;STRANDS=-+:29;CIPOS=-9,8;CIEND=-9,8;CIPOS95=0,0;CIEND95=0,0;MATEID=23105_2;EVENT=23105;SU=29;PE=0;SR=29;ALG=PROD;AF=0.008924;NSAMP=261;MSQ=20.95;AC=261;AN=29246;NFAM=259	SVTYPE=BND;POS=50147421;STRANDS=-+:29;CIPOS=-9,8;CIEND=-9,8;CIPOS95=0,0;CIEND95=0,0;MATEID=23105_1;EVENT=23105;SECONDARY;SU=29;PE=0;SR=29;ALG=PROD;AF=0.008924;NSAMP=261;MSQ=20.95;AC=261;AN=29246;NFAM=259
chr11	122570823	122570830	chr11	122570883	122570890	172878	4477.53	+	-	BND	LOW	172878_1	N	N[chr11:122570888[	172878_2	N	]chr11:122570827]N	SVTYPE=BND;POS=122570827;STRANDS=+-:159;CIPOS=-4,3;CIEND=-4,3;CIPOS95=0,0;CIEND95=0,0;MATEID=172878_2;EVENT=172878;SU=159;PE=0;SR=159;ALG=PROD;AF=0.0004445;NSAMP=13;MSQ=211.42;RECLASSIFIED;AC=13;AN=29246;NFAM=13	SVTYPE=BND;POS=122570888;STRANDS=+-:159;CIPOS=-4,3;CIEND=-4,3;CIPOS95=0,0;CIEND95=0,0;MATEID=172878_1;EVENT=172878;SECONDARY;SU=159;PE=0;SR=159;ALG=PROD;AF=0.0004445;NSAMP=13;MSQ=211.42;RECLASSIFIED;AC=13;AN=29246;NFAM=13
chr11	122570881	122570933	chr11	122579087	122579140	468998	358.99	-	+	DUP	PASS	468998	N	<DUP>	.	.	.	SVTYPE=DUP;POS=122570910;SVLEN=8203;END=122579113;STRANDS=-+:34;CIPOS=-29,23;CIEND=-26,27;CIPOS95=0,0;CIEND95=0,0;SU=34;PE=25;SR=9;ALG=PROD;AF=3.419e-05;NSAMP=1;MSQ=125.8;AC=1;AN=29246;NFAM=1	.
chr11	122571433	122571451	chr11	122571531	122571534	172879	1070.84	+	-	BND	LOW	172879_1	N	N[chr11:122571532[	172879_2	N	]chr11:122571442]N	SVTYPE=BND;POS=122571442;STRANDS=+-:4;IMPRECISE;CIPOS=-9,9;CIEND=0,3;CIPOS95=0,1;CIEND95=0,3;MATEID=172879_2;EVENT=172879;SU=4;PE=0;SR=4;ALG=PROD;AF=0.001334;NSAMP=39;MSQ=15.38;RECLASSIFIED;AC=39;AN=29246;NFAM=39	SVTYPE=BND;POS=122571532;STRANDS=+-:4;IMPRECISE;CIPOS=0,3;CIEND=-9,9;CIPOS95=0,3;CIEND95=0,1;MATEID=172879_1;EVENT=172879;SECONDARY;SU=4;PE=0;SR=4;ALG=PROD;AF=0.001334;NSAMP=39;MSQ=15.38;RECLASSIFIED;AC=39;AN=29246;NFAM=39
chr11	122571502	122571553	chr11	128105474	128105525	468999	6676.55	-	+	BND	LOW	468999_1	N	]chr11:128105500]N	468999_2	N	N[chr11:122571529[	SVTYPE=BND;POS=122571529;STRANDS=-+:11;CIPOS=-26,25;CIEND=-26,25;CIPOS95=0,0;CIEND95=0,0;MATEID=468999_2;EVENT=468999;SU=11;PE=0;SR=11;ALG=PROD;AF=0.01074;NSAMP=314;MSQ=14.29;RECLASSIFIED;AC=314;AN=29246;NFAM=308	SVTYPE=BND;POS=128105500;STRANDS=-+:11;CIPOS=-26,25;CIEND=-26,25;CIPOS95=0,0;CIEND95=0,0;MATEID=468999_1;EVENT=468999;SECONDARY;SU=11;PE=0;SR=11;ALG=PROD;AF=0.01074;NSAMP=314;MSQ=14.29;RECLASSIFIED;AC=314;AN=29246;NFAM=308
chr11	122572599	122572617	chr11	122574873	122574892	172880	104.31	+	-	BND	LOW	172880_1	N	N[chr11:122574884[	172880_2	N	]chr11:122572609]N	SVTYPE=BND;POS=122572609;STRANDS=+-:6;CIPOS=-10,8;CIEND=-10,9;CIPOS95=0,0;CIEND95=0,0;MATEID=172880_2;EVENT=172880;SU=6;PE=2;SR=4;ALG=PROD;AF=3.419e-05;NSAMP=1;MSQ=104.31;RECLASSIFIED;AC=1;AN=29246;NFAM=1	SVTYPE=BND;POS=122574884;STRANDS=+-:6;CIPOS=-10,9;CIEND=-10,8;CIPOS95=0,0;CIEND95=0,0;MATEID=172880_1;EVENT=172880;SECONDARY;SU=6;PE=2;SR=4;ALG=PROD;AF=3.419e-05;NSAMP=1;MSQ=104.31;RECLASSIFIED;AC=1;AN=29246;NFAM=1
chr11	122577817	122578034	chr11	122585721	122585974	172881	293.82	+	-	DEL	PASS	172881	N	<DEL>	.	.	.	SVTYPE=DEL;POS=122577847;SVLEN=-8098;END=122585945;STRANDS=+-:16;IMPRECISE;CIPOS=-30,187;CIEND=-224,29;CIPOS95=-23,23;CIEND95=-28,28;SU=16;PE=16;SR=0;ALG=PROD;AF=6.839e-05;NSAMP=2;MSQ=146.84;AC=2;AN=29246;NFAM=2	.
chr11	122609302	122609515	chr11	122610420	122610678	469000	1443.56	-	+	DUP	PASS	469000	N	<DUP>	.	.	.	SVTYPE=DUP;POS=122609506;SVLEN=928;END=122610434;STRANDS=-+:157;IMPRECISE;CIPOS=-204,9;CIEND=-14,244;CIPOS95=-6,6;CIEND95=-6,6;SU=157;PE=157;SR=0;ALG=PROD;AF=0.0003419;NSAMP=10;MSQ=127.97;AC=10;AN=29246;NFAM=6	.
chr11	122625783	122625788	chr11	122626880	122626885	555457	770.49	+	+	INV	PASS	555457	N	<INV>	.	.	.	SVTYPE=INV;POS=122625786;SVLEN=1097;END=122626883;STRANDS=++:21,--:10;CIPOS=-3,2;CIEND=-3,2;CIPOS95=0,0;CIEND95=0,0;SU=31;PE=22;SR=9;ALG=PROD;AF=3.419e-05;NSAMP=1;MSQ=770.49;AC=1;AN=29246;NFAM=1	.
chr11	122643818	122643835	chr11	122643960	122643977	172882	12.39	+	-	BND	LOW	172882_1	N	N[chr11:122643970[	172882_2	N	]chr11:122643827]N	SVTYPE=BND;POS=122643827;STRANDS=+-:4;CIPOS=-9,8;CIEND=-9,8;CIPOS95=0,0;CIEND95=0,0;MATEID=172882_2;EVENT=172882;SU=4;PE=0;SR=4;ALG=PROD;AF=3.419e-05;NSAMP=1;MSQ=12.05;RECLASSIFIED;AC=1;AN=29246;NFAM=1	SVTYPE=BND;POS=122643970;STRANDS=+-:4;CIPOS=-9,8;CIEND=-9,8;CIPOS95=0,0;CIEND95=0,0;MATEID=172882_1;EVENT=172882;SECONDARY;SU=4;PE=0;SR=4;ALG=PROD;AF=3.419e-05;NSAMP=1;MSQ=12.05;RECLASSIFIED;AC=1;AN=29246;NFAM=1
chr11	122643832	122643841	chr11	122644126	122644135	172883	508.44	+	-	BND	LOW	172883_1	N	N[chr11:122644132[	172883_2	N	]chr11:122643837]N	SVTYPE=BND;POS=122643837;STRANDS=+-:86;CIPOS=-5,4;CIEND=-5,4;CIPOS95=0,0;CIEND95=0,0;MATEID=172883_2;EVENT=172883;SU=86;PE=0;SR=86;ALG=PROD;AF=0.000171;NSAMP=5;MSQ=18.76;RECLASSIFIED;AC=5;AN=29246;NFAM=5	SVTYPE=BND;POS=122644132;STRANDS=+-:86;CIPOS=-5,4;CIEND=-5,4;CIPOS95=0,0;CIEND95=0,0;MATEID=172883_1;EVENT=172883;SECONDARY;SU=86;PE=0;SR=86;ALG=PROD;AF=0.000171;NSAMP=5;MSQ=18.76;RECLASSIFIED;AC=5;AN=29246;NFAM=5
chr11	122650905	122650920	chr11	122651201	122651220	172885	21.73	+	-	BND	LOW	172885_1	N	N[chr11:122651212[	172885_2	N	]chr11:122650914]N	SVTYPE=BND;POS=122650914;STRANDS=+-:5;IMPRECISE;CIPOS=-9,6;CIEND=-10,9;CIPOS95=-1,0;CIEND95=0,0;MATEID=172885_2;EVENT=172885;SU=5;PE=0;SR=5;ALG=PROD;AF=3.419e-05;NSAMP=1;MSQ=14.92;RECLASSIFIED;AC=1;AN=29246;NFAM=1	SVTYPE=BND;POS=122651212;STRANDS=+-:5;IMPRECISE;CIPOS=-10,9;CIEND=-9,6;CIPOS95=0,0;CIEND95=-1,0;MATEID=172885_1;EVENT=172885;SECONDARY;SU=5;PE=0;SR=5;ALG=PROD;AF=3.419e-05;NSAMP=1;MSQ=14.92;RECLASSIFIED;AC=1;AN=29246;NFAM=1
chr11	122662574	122662582	chr11	122663236	122663242	172886	590.46	+	-	DEL	PASS	172886	N	<DEL>	.	.	.	SVTYPE=DEL;POS=122662578;SVLEN=-663;END=122663241;STRANDS=+-:23;CIPOS=-4,4;CIEND=-5,1;CIPOS95=0,0;CIEND95=0,0;SU=23;PE=17;SR=6;ALG=PROD;AF=3.419e-05;NSAMP=1;MSQ=590.45;AC=1;AN=29246;NFAM=1	.
chr11	122670596	122670604	chr11	122671025	122671039	172888	3136.21	+	-	BND	PASS	172888_1	N	N[chr11:122671033[	172888_2	N	]chr11:122670600]N	SVTYPE=BND;POS=122670600;STRANDS=+-:80;CIPOS=-4,4;CIEND=-7,7;CIPOS95=0,0;CIEND95=0,0;MATEID=172888_2;EVENT=172888;SU=80;PE=31;SR=49;ALG=PROD;AF=0.000171;NSAMP=5;MSQ=200.69;RECLASSIFIED;AC=5;AN=29246;NFAM=5	SVTYPE=BND;POS=122671033;STRANDS=+-:80;CIPOS=-7,7;CIEND=-4,4;CIPOS95=0,0;CIEND95=0,0;MATEID=172888_1;EVENT=172888;SECONDARY;SU=80;PE=31;SR=49;ALG=PROD;AF=0.000171;NSAMP=5;MSQ=200.69;RECLASSIFIED;AC=5;AN=29246;NFAM=5
chr11	122686511	122686570	chr11	122689081	122689124	172889	1516.61	+	-	DEL	PASS	172889	N	<DEL>	.	.	.	SVTYPE=DEL;POS=122686541;SVLEN=-2563;END=122689104;STRANDS=+-:60;CIPOS=-30,29;CIEND=-23,20;CIPOS95=0,0;CIEND95=0,0;SU=60;PE=40;SR=20;ALG=PROD;AF=6.839e-05;NSAMP=2;MSQ=758.31;AC=2;AN=29246;NFAM=2	.
chr11	122688228	122688239	chr11	122688618	122688629	172890	553.68	+	-	BND	LOW	172890_1	N	N[chr11:122688625[	172890_2	N	]chr11:122688234]N	SVTYPE=BND;POS=122688234;STRANDS=+-:6;CIPOS=-6,5;CIEND=-6,5;CIPOS95=0,0;CIEND95=0,0;MATEID=172890_2;EVENT=172890;SU=6;PE=0;SR=6;ALG=PROD;AF=0.0005813;NSAMP=17;MSQ=20.19;RECLASSIFIED;AC=17;AN=29246;NFAM=17	SVTYPE=BND;POS=122688625;STRANDS=+-:6;CIPOS=-6,5;CIEND=-6,5;CIPOS95=0,0;CIEND95=0,0;MATEID=172890_1;EVENT=172890;SECONDARY;SU=6;PE=0;SR=6;ALG=PROD;AF=0.0005813;NSAMP=17;MSQ=20.19;RECLASSIFIED;AC=17;AN=29246;NFAM=17
chr11	122688650	122688667	chr12	3745819	3745836	22916	345.11	+	+	BND	LOW	22916_1	N	N]chr12:3745828]	22916_2	N	N]chr11:122688659]	SVTYPE=BND;POS=122688659;STRANDS=++:25;CIPOS=-9,8;CIEND=-9,8;CIPOS95=0,0;CIEND95=0,0;MATEID=22916_2;EVENT=22916;SU=25;PE=0;SR=25;ALG=PROD;AF=0.0004787;NSAMP=14;MSQ=19.53;AC=14;AN=29246;NFAM=14	SVTYPE=BND;POS=3745828;STRANDS=++:25;CIPOS=-9,8;CIEND=-9,8;CIPOS95=0,0;CIEND95=0,0;MATEID=22916_1;EVENT=22916;SECONDARY;SU=25;PE=0;SR=25;ALG=PROD;AF=0.0004787;NSAMP=14;MSQ=19.53;AC=14;AN=29246;NFAM=14
chr11	122695606	122696066	chr11	122696462	122696912	469001	848.94	-	+	DUP	PASS	469001	N	<DUP>	.	.	.	SVTYPE=DUP;POS=122696037;SVLEN=455;END=122696492;STRANDS=-+:8;IMPRECISE;CIPOS=-431,29;CIEND=-30,420;CIPOS95=-100,29;CIEND95=-30,101;SU=8;PE=8;SR=0;ALG=PROD;AF=0.0009574;NSAMP=28;MSQ=21.79;AC=28;AN=29246;NFAM=22	.
chr11	122719360	122719379	chr11	122720004	122720009	172892	524.6	+	-	DEL	PASS	172892	N	<DEL>	.	.	.	SVTYPE=DEL;POS=122719370;SVLEN=-637;END=122720007;STRANDS=+-:18;CIPOS=-10,9;CIEND=-3,2;CIPOS95=0,0;CIEND95=0,0;SU=18;PE=8;SR=10;ALG=PROD;AF=3.419e-05;NSAMP=1;MSQ=524.57;AC=1;AN=29246;NFAM=1	.
chr11	122724600	122724600	chr11	122724651	122724651	172893	965319.0	+	-	BND	LOW	172893_1	N	N[chr11:122724652[	172893_2	N	]chr11:122724600]N	SVTYPE=BND;POS=122724600;STRANDS=+-:32219;CIPOS=0,0;CIEND=0,0;CIPOS95=0,0;CIEND95=0,0;MATEID=172893_2;EVENT=172893;SU=32219;PE=122;SR=32097;ALG=PROD;AF=0.1033;NSAMP=2837;MSQ=206.53;RECLASSIFIED;AC=3020;AN=29246;NFAM=2683	SVTYPE=BND;POS=122724652;STRANDS=+-:32219;CIPOS=0,0;CIEND=0,0;CIPOS95=0,0;CIEND95=0,0;MATEID=172893_1;EVENT=172893;SECONDARY;SU=32219;PE=122;SR=32097;ALG=PROD;AF=0.1033;NSAMP=2837;MSQ=206.53;RECLASSIFIED;AC=3020;AN=29246;NFAM=2683
chr11	122729966	122730023	chr15	50098257	50098314	24079	1490.59	+	+	BND	LOW	24079_1	N	N]chr15:50098286]	24079_2	N	N]chr11:122729995]	SVTYPE=BND;POS=122729995;STRANDS=++:10;CIPOS=-29,28;CIEND=-29,28;CIPOS95=0,0;CIEND95=0,0;MATEID=24079_2;EVENT=24079;SU=10;PE=0;SR=10;ALG=PROD;AF=0.002017;NSAMP=58;MSQ=16.7;AC=59;AN=29246;NFAM=58	SVTYPE=BND;POS=50098286;STRANDS=++:10;CIPOS=-29,28;CIEND=-29,28;CIPOS95=0,0;CIEND95=0,0;MATEID=24079_1;EVENT=24079;SECONDARY;SU=10;PE=0;SR=10;ALG=PROD;AF=0.002017;NSAMP=58;MSQ=16.7;AC=59;AN=29246;NFAM=58
chr11	122760373	122760391	chr11	122800579	122800598	555458	230.64	+	+	BND	LOW	555458_1	N	N]chr11:122800589]	555458_2	N	N]chr11:122760383]	SVTYPE=BND;POS=122760383;STRANDS=++:28;CIPOS=-10,8;CIEND=-10,9;CIPOS95=0,0;CIEND95=0,0;MATEID=555458_2;EVENT=555458;SU=28;PE=10;SR=18;ALG=PROD;AF=0.0001026;NSAMP=3;MSQ=60.77;AC=3;AN=29246;NFAM=3	SVTYPE=BND;POS=122800589;STRANDS=++:28;CIPOS=-10,9;CIEND=-10,8;CIPOS95=0,0;CIEND95=0,0;MATEID=555458_1;EVENT=555458;SECONDARY;SU=28;PE=10;SR=18;ALG=PROD;AF=0.0001026;NSAMP=3;MSQ=60.77;AC=3;AN=29246;NFAM=3
chr11	122769086	122769095	chr11	122769266	122769275	172894	435.56	+	-	BND	LOW	172894_1	N	N[chr11:122769272[	172894_2	N	]chr11:122769091]N	SVTYPE=BND;POS=122769091;STRANDS=+-:7;CIPOS=-5,4;CIEND=-5,4;CIPOS95=0,0;CIEND95=0,0;MATEID=172894_2;EVENT=172894;SU=7;PE=0;SR=7;ALG=PROD;AF=0.0001026;NSAMP=3;MSQ=144.96;RECLASSIFIED;AC=3;AN=29246;NFAM=3	SVTYPE=BND;POS=122769272;STRANDS=+-:7;CIPOS=-5,4;CIEND=-5,4;CIPOS95=0,0;CIEND95=0,0;MATEID=172894_1;EVENT=172894;SECONDARY;SU=7;PE=0;SR=7;ALG=PROD;AF=0.0001026;NSAMP=3;MSQ=144.96;RECLASSIFIED;AC=3;AN=29246;NFAM=3
chr11	122814195	122814213	chr11	122814295	122814313	172895	3425.77	+	-	DEL	PASS	172895	N	<DEL>	.	.	.	SVTYPE=DEL;POS=122814204;SVLEN=-100;END=122814304;STRANDS=+-:139;CIPOS=-9,9;CIEND=-9,9;CIPOS95=0,0;CIEND95=0,0;SU=139;PE=0;SR=139;ALG=PROD;AF=3.419e-05;NSAMP=1;MSQ=377.66;AC=1;AN=29246;NFAM=1	.
chr11	122825615	122825935	chrX	12941174	12941387	26076	8514.58	-	+	BND	LOW	26076_1	N	]chrX:12941185]N	26076_2	N	N[chr11:122825927[	SVTYPE=BND;POS=122825927;STRANDS=-+:422;IMPRECISE;CIPOS=-311,9;CIEND=-11,202;CIPOS95=-12,9;CIEND95=-4,4;MATEID=26076_2;EVENT=26076;SU=422;PE=422;SR=0;ALG=PROD;AF=0.003112;NSAMP=91;MSQ=68.75;AC=91;AN=29246;NFAM=89	SVTYPE=BND;POS=12941185;STRANDS=-+:422;IMPRECISE;CIPOS=-11,202;CIEND=-311,9;CIPOS95=-4,4;CIEND95=-12,9;MATEID=26076_1;EVENT=26076;SECONDARY;SU=422;PE=422;SR=0;ALG=PROD;AF=0.003112;NSAMP=91;MSQ=68.75;AC=91;AN=29246;NFAM=89
chr11	122825722	122825895	chrX	16183077	16183258	26092	50080.6	-	-	BND	LOW	26092_1	N	[chrX:16183256[N	26092_2	N	[chr11:122825879[N	SVTYPE=BND;POS=122825879;STRANDS=--:2620;IMPRECISE;CIPOS=-156,17;CIEND=-178,3;CIPOS95=-5,5;CIEND95=-3,3;MATEID=26092_2;EVENT=26092;SU=2620;PE=2620;SR=0;ALG=PROD;AF=0.01959;NSAMP=573;MSQ=39.39;AC=573;AN=29246;NFAM=545	SVTYPE=BND;POS=16183256;STRANDS=--:2620;IMPRECISE;CIPOS=-178,3;CIEND=-156,17;CIPOS95=-3,3;CIEND95=-5,5;MATEID=26092_1;EVENT=26092;SECONDARY;SU=2620;PE=2620;SR=0;ALG=PROD;AF=0.01959;NSAMP=573;MSQ=39.39;AC=573;AN=29246;NFAM=545
chr11	122826166	122826660	chrX	12941024	12941463	26077	2386.43	+	-	BND	LOW	26077_1	N	N[chrX:12941446[	26077_2	N	]chr11:122826228]N	SVTYPE=BND;POS=122826228;STRANDS=+-:90;IMPRECISE;CIPOS=-62,432;CIEND=-421,18;CIPOS95=-36,36;CIEND95=-26,18;MATEID=26077_2;EVENT=26077;SU=90;PE=90;SR=0;ALG=PROD;AF=0.001265;NSAMP=37;MSQ=42.15;AC=37;AN=29246;NFAM=36	SVTYPE=BND;POS=12941446;STRANDS=+-:90;IMPRECISE;CIPOS=-421,18;CIEND=-62,432;CIPOS95=-26,18;CIEND95=-36,36;MATEID=26077_1;EVENT=26077;SECONDARY;SU=90;PE=90;SR=0;ALG=PROD;AF=0.001265;NSAMP=37;MSQ=42.15;AC=37;AN=29246;NFAM=36
chr11	122826210	122826276	chrX	16183257	16183310	26091	459587.0	+	+	BND	LOW	26091_1	N	N]chrX:16183259]	26091_2	N	N]chr11:122826212]	SVTYPE=BND;POS=122826212;STRANDS=++:11733;IMPRECISE;CIPOS=-2,64;CIEND=-2,51;CIPOS95=-2,3;CIEND95=-1,1;MATEID=26091_2;EVENT=26091;SU=11733;PE=11733;SR=0;ALG=PROD;AF=0.1069;NSAMP=3125;MSQ=72.53;AC=3125;AN=29246;NFAM=2854	SVTYPE=BND;POS=16183259;STRANDS=++:11733;IMPRECISE;CIPOS=-2,51;CIEND=-2,64;CIPOS95=-1,1;CIEND95=-2,3;MATEID=26091_1;EVENT=26091;SECONDARY;SU=11733;PE=11733;SR=0;ALG=PROD;AF=0.1069;NSAMP=3125;MSQ=72.53;AC=3125;AN=29246;NFAM=2854
chr11	122830515	122831050	chr19	52630759	52631248	25412	277.09	+	-	BND	LOW	25412_1	N	N[chr19:52631220[	25412_2	N	]chr11:122830545]N	SVTYPE=BND;POS=122830545;STRANDS=+-:5;IMPRECISE;CIPOS=-30,505;CIEND=-460,29;CIPOS95=-30,170;CIEND95=-121,29;MATEID=25412_2;EVENT=25412;SU=5;PE=5;SR=0;ALG=PROD;AF=0.0001368;NSAMP=4;MSQ=34.07;AC=4;AN=29246;NFAM=4	SVTYPE=BND;POS=52631220;STRANDS=+-:5;IMPRECISE;CIPOS=-460,29;CIEND=-30,505;CIPOS95=-121,29;CIEND95=-30,170;MATEID=25412_1;EVENT=25412;SECONDARY;SU=5;PE=5;SR=0;ALG=PROD;AF=0.0001368;NSAMP=4;MSQ=34.07;AC=4;AN=29246;NFAM=4
chr11	122838364	122838372	chr11	122900046	122900065	469002	174.27	-	+	DUP	PASS	469002	N	<DUP>	.	.	.	SVTYPE=DUP;POS=122838369;SVLEN=61687;END=122900056;STRANDS=-+:15;CIPOS=-5,3;CIEND=-10,9;CIPOS95=0,0;CIEND95=0,0;SU=15;PE=8;SR=7;ALG=PROD;AF=3.419e-05;NSAMP=1;MSQ=173.35;AC=1;AN=29246;NFAM=1	.
chr11	122850985	122851002	chr11	122851108	122851125	172897	27.01	+	-	BND	LOW	172897_1	N	N[chr11:122851118[	172897_2	N	]chr11:122850994]N	SVTYPE=BND;POS=122850994;STRANDS=+-:4;CIPOS=-9,8;CIEND=-9,8;CIPOS95=0,0;CIEND95=0,0;MATEID=172897_2;EVENT=172897;SU=4;PE=0;SR=4;ALG=PROD;AF=3.419e-05;NSAMP=1;MSQ=26.81;RECLASSIFIED;AC=1;AN=29246;NFAM=1	SVTYPE=BND;POS=122851118;STRANDS=+-:4;CIPOS=-9,8;CIEND=-9,8;CIPOS95=0,0;CIEND95=0,0;MATEID=172897_1;EVENT=172897;SECONDARY;SU=4;PE=0;SR=4;ALG=PROD;AF=3.419e-05;NSAMP=1;MSQ=26.81;RECLASSIFIED;AC=1;AN=29246;NFAM=1
chr11	122879842	122879884	chr11	122890186	122890245	172899	2508.7	+	-	DEL	PASS	172899	N	<DEL>	.	.	.	SVTYPE=DEL;POS=122879864;SVLEN=-10352;END=122890216;STRANDS=+-:109;CIPOS=-22,20;CIEND=-30,29;CIPOS95=0,0;CIEND95=0,0;SU=109;PE=58;SR=51;ALG=PROD;AF=3.419e-05;NSAMP=1;MSQ=1292.05;AC=1;AN=29246;NFAM=1	.
chr11	122895907	122895913	chr11	122899072	122899076	172900	578.42	+	-	DEL	PASS	172900	N	<DEL>	.	.	.	SVTYPE=DEL;POS=122895911;SVLEN=-3164;END=122899075;STRANDS=+-:28;CIPOS=-4,2;CIEND=-3,1;CIPOS95=0,0;CIEND95=0,0;SU=28;PE=17;SR=11;ALG=PROD;AF=3.419e-05;NSAMP=1;MSQ=578.42;AC=1;AN=29246;NFAM=1	.
chr11	122902852	122902861	chr11	122904055	122904064	172901	287.68	+	-	DEL	PASS	172901	N	<DEL>	.	.	.	SVTYPE=DEL;POS=122902857;SVLEN=-1203;END=122904060;STRANDS=+-:7;CIPOS=-5,4;CIEND=-5,4;CIPOS95=0,0;CIEND95=0,0;SU=7;PE=0;SR=7;ALG=PROD;AF=3.419e-05;NSAMP=1;MSQ=287.68;AC=1;AN=29246;NFAM=1	.
chr11	122917876	122917876	chr11	122918925	122918925	172902	389535.0	+	-	DEL	PASS	172902	N	<DEL>	.	.	.	SVTYPE=DEL;POS=122917876;SVLEN=-1049;END=122918925;STRANDS=+-:16417;CIPOS=0,0;CIEND=0,0;CIPOS95=0,0;CIEND95=0,0;SU=16417;PE=9131;SR=7286;ALG=PROD;AF=0.02414;NSAMP=684;MSQ=459.28;MEDGQR=4.38;Q10GQR=4.1;AC=706;AN=29246;NFAM=667	.
chr11	122920923	122920942	chr11	122921043	122921062	555459	60.3	+	+	INV	LOW	555459	N	<INV>	.	.	.	SVTYPE=INV;POS=122920933;SVLEN=120;END=122921053;STRANDS=++:1,--:3;IMPRECISE;CIPOS=-10,9;CIEND=-10,9;CIPOS95=-3,3;CIEND95=-3,3;SU=4;PE=3;SR=1;ALG=PROD;AF=6.839e-05;NSAMP=2;MSQ=22.55;AC=2;AN=29246;NFAM=2	.
chr11	122928714	122928729	chr11	122928974	122928991	172905	7564.03	+	-	BND	LOW	172905_1	N	N[chr11:122928984[	172905_2	N	]chr11:122928721]N	SVTYPE=BND;POS=122928721;STRANDS=+-:31;CIPOS=-7,8;CIEND=-9,8;CIPOS95=0,0;CIEND95=0,0;MATEID=172905_2;EVENT=172905;SU=31;PE=0;SR=31;ALG=PROD;AF=0.001812;NSAMP=53;MSQ=139.4;RECLASSIFIED;AC=53;AN=29246;NFAM=53	SVTYPE=BND;POS=122928984;STRANDS=+-:31;CIPOS=-9,8;CIEND=-7,8;CIPOS95=0,0;CIEND95=0,0;MATEID=172905_1;EVENT=172905;SECONDARY;SU=31;PE=0;SR=31;ALG=PROD;AF=0.001812;NSAMP=53;MSQ=139.4;RECLASSIFIED;AC=53;AN=29246;NFAM=53
chr11	122929194	122929428	chr11	122930014	122930288	172906	263.63	+	-	DEL	PASS	172906	N	<DEL>	.	.	.	SVTYPE=DEL;POS=122929204;SVLEN=-1075;END=122930279;STRANDS=+-:12;IMPRECISE;CIPOS=-10,224;CIEND=-265,9;CIPOS95=-2,36;CIEND95=-39,3;SU=12;PE=12;SR=0;ALG=PROD;AF=3.419e-05;NSAMP=1;MSQ=263.63;AC=1;AN=29246;NFAM=1	.
chr11	122937235	122937253	chr15	47868173	47868190	24074	17.91	-	+	BND	LOW	24074_1	N	]chr15:47868182]N	24074_2	N	N[chr11:122937246[	SVTYPE=BND;POS=122937246;STRANDS=-+:4;IMPRECISE;CIPOS=-10,8;CIEND=-9,8;CIPOS95=-1,0;CIEND95=0,0;MATEID=24074_2;EVENT=24074;SU=4;PE=0;SR=4;ALG=PROD;AF=3.419e-05;NSAMP=1;MSQ=17.91;AC=1;AN=29246;NFAM=1	SVTYPE=BND;POS=47868182;STRANDS=-+:4;IMPRECISE;CIPOS=-9,8;CIEND=-10,8;CIPOS95=0,0;CIEND95=-1,0;MATEID=24074_1;EVENT=24074;SECONDARY;SU=4;PE=0;SR=4;ALG=PROD;AF=3.419e-05;NSAMP=1;MSQ=17.91;AC=1;AN=29246;NFAM=1
chr11	122939130	122939134	chr11	122942999	122943003	172907	8829.98	+	-	BND	PASS	172907_1	N	N[chr11:122943003[	172907_2	N	]chr11:122939132]N	SVTYPE=BND;POS=122939132;STRANDS=+-:367;CIPOS=-2,2;CIEND=-3,1;CIPOS95=0,0;CIEND95=0,0;MATEID=172907_2;EVENT=172907;SU=367;PE=256;SR=111;ALG=PROD;AF=0.0001368;NSAMP=4;MSQ=408.32;RECLASSIFIED;AC=4;AN=29246;NFAM=4	SVTYPE=BND;POS=122943003;STRANDS=+-:367;CIPOS=-3,1;CIEND=-2,2;CIPOS95=0,0;CIEND95=0,0;MATEID=172907_1;EVENT=172907;SECONDARY;SU=367;PE=256;SR=111;ALG=PROD;AF=0.0001368;NSAMP=4;MSQ=408.32;RECLASSIFIED;AC=4;AN=29246;NFAM=4
chr11	122964278	122964297	chr11	122965281	122965292	172911	197.63	+	-	DEL	PASS	172911	N	<DEL>	.	.	.	SVTYPE=DEL;POS=122964288;SVLEN=-1000;END=122965288;STRANDS=+-:12;CIPOS=-10,9;CIEND=-7,4;CIPOS95=0,0;CIEND95=0,0;SU=12;PE=7;SR=5;ALG=PROD;AF=3.419e-05;NSAMP=1;MSQ=197.63;AC=1;AN=29246;NFAM=1	.
chr11	122969177	122969221	chr11	122970481	122970512	555462	57860.7	+	+	INV	LOW	555462	N	<INV>	.	.	.	SVTYPE=INV;POS=122969212;SVLEN=1291;END=122970503;STRANDS=++:2,--:5;IMPRECISE;CIPOS=-35,9;CIEND=-22,9;CIPOS95=-25,1;CIEND95=-13,1;SU=7;PE=7;SR=0;ALG=PROD;AF=0.05102;NSAMP=1491;MSQ=22.95;AC=1492;AN=29246;NFAM=1454	.
chr11	122970154	122970173	chr11	122970210	122970227	172912	508.33	+	-	BND	PASS	172912_1	N	N[chr11:122970219[	172912_2	N	]chr11:122970164]N	SVTYPE=BND;POS=122970164;STRANDS=+-:5;IMPRECISE;CIPOS=-10,9;CIEND=-8,9;CIPOS95=0,0;CIEND95=0,1;MATEID=172912_2;EVENT=172912;SU=5;PE=0;SR=5;ALG=PROD;AF=3.419e-05;NSAMP=1;MSQ=260.82;RECLASSIFIED;AC=1;AN=29246;NFAM=1	SVTYPE=BND;POS=122970219;STRANDS=+-:5;IMPRECISE;CIPOS=-8,9;CIEND=-10,9;CIPOS95=0,1;CIEND95=0,0;MATEID=172912_1;EVENT=172912;SECONDARY;SU=5;PE=0;SR=5;ALG=PROD;AF=3.419e-05;NSAMP=1;MSQ=260.82;RECLASSIFIED;AC=1;AN=29246;NFAM=1
chr11	122983494	122983551	chr12	58149380	58149437	23135	10430.0	-	-	BND	LOW	23135_1	N	[chr12:58149410[N	23135_2	N	[chr11:122983524[N	SVTYPE=BND;POS=122983524;STRANDS=--:8;CIPOS=-29,28;CIEND=-29,28;CIPOS95=0,0;CIEND95=0,0;MATEID=23135_2;EVENT=23135;SU=8;PE=0;SR=8;ALG=PROD;AF=0.008993;NSAMP=262;MSQ=18.74;AC=263;AN=29246;NFAM=260	SVTYPE=BND;POS=58149410;STRANDS=--:8;CIPOS=-29,28;CIEND=-29,28;CIPOS95=0,0;CIEND95=0,0;MATEID=23135_1;EVENT=23135;SECONDARY;SU=8;PE=0;SR=8;ALG=PROD;AF=0.008993;NSAMP=262;MSQ=18.74;AC=263;AN=29246;NFAM=260
chr11	122983539	122983598	chr19	23116297	23116356	25289	330.22	+	+	BND	LOW	25289_1	N	N]chr19:23116327]	25289_2	N	N]chr11:122983569]	SVTYPE=BND;POS=122983569;STRANDS=++:10;CIPOS=-30,29;CIEND=-30,29;CIPOS95=0,0;CIEND95=0,0;MATEID=25289_2;EVENT=25289;SU=10;PE=0;SR=10;ALG=PROD;AF=0.0004445;NSAMP=13;MSQ=15.59;AC=13;AN=29246;NFAM=13	SVTYPE=BND;POS=23116327;STRANDS=++:10;CIPOS=-30,29;CIEND=-30,29;CIPOS95=0,0;CIEND95=0,0;MATEID=25289_1;EVENT=25289;SECONDARY;SU=10;PE=0;SR=10;ALG=PROD;AF=0.0004445;NSAMP=13;MSQ=15.59;AC=13;AN=29246;NFAM=13
chr11	122989924	122989943	chr11	122990424	122990443	172913	63.8	+	-	BND	LOW	172913_1	N	N[chr11:122990435[	172913_2	N	]chr11:122989934]N	SVTYPE=BND;POS=122989934;STRANDS=+-:5;CIPOS=-10,9;CIEND=-10,9;CIPOS95=0,0;CIEND95=0,0;MATEID=172913_2;EVENT=172913;SU=5;PE=0;SR=5;ALG=PROD;AF=6.839e-05;NSAMP=2;MSQ=5.71;RECLASSIFIED;AC=2;AN=29246;NFAM=2	SVTYPE=BND;POS=122990435;STRANDS=+-:5;CIPOS=-10,9;CIEND=-10,9;CIPOS95=0,0;CIEND95=0,0;MATEID=172913_1;EVENT=172913;SECONDARY;SU=5;PE=0;SR=5;ALG=PROD;AF=6.839e-05;NSAMP=2;MSQ=5.71;RECLASSIFIED;AC=2;AN=29246;NFAM=2
chr11	123007249	123007909	chr11	123008221	123008907	469004	7277.09	-	+	BND	LOW	469004_1	N	]chr11:123008230]N	469004_2	N	N[chr11:123007901[	SVTYPE=BND;POS=123007901;STRANDS=-+:5;IMPRECISE;CIPOS=-651,9;CIEND=-9,677;CIPOS95=-131,2;CIEND95=0,161;MATEID=469004_2;EVENT=469004;SU=5;PE=5;SR=0;ALG=PROD;AF=0.01214;NSAMP=355;MSQ=9.61;RECLASSIFIED;AC=355;AN=29246;NFAM=353	SVTYPE=BND;POS=123008230;STRANDS=-+:5;IMPRECISE;CIPOS=-9,677;CIEND=-651,9;CIPOS95=0,161;CIEND95=-131,2;MATEID=469004_1;EVENT=469004;SECONDARY;SU=5;PE=5;SR=0;ALG=PROD;AF=0.01214;NSAMP=355;MSQ=9.61;RECLASSIFIED;AC=355;AN=29246;NFAM=353
chr11	123009950	123009950	chr11	123010018	123010018	172915	48730.8	+	-	BND	LOW	172915_1	N	N[chr11:123010019[	172915_2	N	]chr11:123009950]N	SVTYPE=BND;POS=123009950;STRANDS=+-:1774;CIPOS=0,0;CIEND=0,0;CIPOS95=0,0;CIEND95=0,0;MATEID=172915_2;EVENT=172915;SU=1774;PE=17;SR=1757;ALG=PROD;AF=0.005915;NSAMP=171;MSQ=222.96;RECLASSIFIED;AC=173;AN=29246;NFAM=166	SVTYPE=BND;POS=123010019;STRANDS=+-:1774;CIPOS=0,0;CIEND=0,0;CIPOS95=0,0;CIEND95=0,0;MATEID=172915_1;EVENT=172915;SECONDARY;SU=1774;PE=17;SR=1757;ALG=PROD;AF=0.005915;NSAMP=171;MSQ=222.96;RECLASSIFIED;AC=173;AN=29246;NFAM=166
chr11	123014281	123014831	chr18	3609508	3609976	24912	1472.48	+	-	BND	LOW	24912_1	N	N[chr18:3609948[	24912_2	N	]chr11:123014311]N	SVTYPE=BND;POS=123014311;STRANDS=+-:8;IMPRECISE;CIPOS=-30,520;CIEND=-439,29;CIPOS95=-30,108;CIEND95=-59,29;MATEID=24912_2;EVENT=24912;SU=8;PE=8;SR=0;ALG=PROD;AF=0.002052;NSAMP=60;MSQ=19.8;AC=60;AN=29246;NFAM=60	SVTYPE=BND;POS=3609948;STRANDS=+-:8;IMPRECISE;CIPOS=-439,29;CIEND=-30,520;CIPOS95=-59,29;CIEND95=-30,108;MATEID=24912_1;EVENT=24912;SECONDARY;SU=8;PE=8;SR=0;ALG=PROD;AF=0.002052;NSAMP=60;MSQ=19.8;AC=60;AN=29246;NFAM=60
chr11	123032768	123032787	chr19	31698944	31698963	25323	133.25	-	+	BND	LOW	25323_1	N	]chr19:31698954]N	25323_2	N	N[chr11:123032779[	SVTYPE=BND;POS=123032779;STRANDS=-+:5;CIPOS=-10,9;CIEND=-10,9;CIPOS95=0,0;CIEND95=0,0;MATEID=25323_2;EVENT=25323;SU=5;PE=0;SR=5;ALG=PROD;AF=0.000171;NSAMP=5;MSQ=25.52;AC=5;AN=29246;NFAM=5	SVTYPE=BND;POS=31698954;STRANDS=-+:5;CIPOS=-10,9;CIEND=-10,9;CIPOS95=0,0;CIEND95=0,0;MATEID=25323_1;EVENT=25323;SECONDARY;SU=5;PE=0;SR=5;ALG=PROD;AF=0.000171;NSAMP=5;MSQ=25.52;AC=5;AN=29246;NFAM=5
chr11	123038099	123038354	chr11	123038717	123038720	555463	4.64	-	-	BND	LOW	555463_1	N	[chr11:123038718[N	555463_2	N	[chr11:123038346[N	SVTYPE=BND;POS=123038346;STRANDS=--:4;IMPRECISE;CIPOS=-246,9;CIEND=0,3;CIPOS95=-55,3;CIEND95=0,3;MATEID=555463_2;EVENT=555463;SU=4;PE=4;SR=0;ALG=PROD;AF=3.419e-05;NSAMP=1;MSQ=4.64;AC=1;AN=29246;NFAM=1	SVTYPE=BND;POS=123038718;STRANDS=--:4;IMPRECISE;CIPOS=0,3;CIEND=-246,9;CIPOS95=0,3;CIEND95=-55,3;MATEID=555463_1;EVENT=555463;SECONDARY;SU=4;PE=4;SR=0;ALG=PROD;AF=3.419e-05;NSAMP=1;MSQ=4.64;AC=1;AN=29246;NFAM=1
chr11	123038188	123038245	chr11	123038492	123038549	172917	201.59	+	-	BND	LOW	172917_1	N	N[chr11:123038522[	172917_2	N	]chr11:123038217]N	SVTYPE=BND;POS=123038217;STRANDS=+-:9;CIPOS=-29,28;CIEND=-29,28;CIPOS95=0,0;CIEND95=0,0;MATEID=172917_2;EVENT=172917;SU=9;PE=0;SR=9;ALG=PROD;AF=0.000171;NSAMP=5;MSQ=16.96;RECLASSIFIED;AC=5;AN=29246;NFAM=5	SVTYPE=BND;POS=123038522;STRANDS=+-:9;CIPOS=-29,28;CIEND=-29,28;CIPOS95=0,0;CIEND95=0,0;MATEID=172917_1;EVENT=172917;SECONDARY;SU=9;PE=0;SR=9;ALG=PROD;AF=0.000171;NSAMP=5;MSQ=16.96;RECLASSIFIED;AC=5;AN=29246;NFAM=5
chr11	123041374	123041385	chr14	54056976	54056987	23777	19547.6	+	+	BND	LOW	23777_1	N	N]chr14:54056982]	23777_2	N	N]chr11:123041380]	SVTYPE=BND;POS=123041380;STRANDS=++:57;CIPOS=-6,5;CIEND=-6,5;CIPOS95=0,0;CIEND95=0,0;MATEID=23777_2;EVENT=23777;SU=57;PE=0;SR=57;ALG=PROD;AF=0.01655;NSAMP=484;MSQ=21.87;AC=484;AN=29246;NFAM=480	SVTYPE=BND;POS=54056982;STRANDS=++:57;CIPOS=-6,5;CIEND=-6,5;CIPOS95=0,0;CIEND95=0,0;MATEID=23777_1;EVENT=23777;SECONDARY;SU=57;PE=0;SR=57;ALG=PROD;AF=0.01655;NSAMP=484;MSQ=21.87;AC=484;AN=29246;NFAM=480
chr11	123064749	123064765	chr11	123067785	123067804	469005	734.16	-	+	DUP	PASS	469005	N	<DUP>	.	.	.	SVTYPE=DUP;POS=123064759;SVLEN=3036;END=123067795;STRANDS=-+:77;CIPOS=-10,6;CIEND=-10,9;CIPOS95=0,0;CIEND95=0,0;SU=77;PE=45;SR=32;ALG=PROD;AF=0.000171;NSAMP=5;MSQ=146.72;AC=5;AN=29246;NFAM=5	.
chr11	123065015	123065071	chr11	123065284	123065341	172918	191.32	+	-	BND	LOW	172918_1	N	N[chr11:123065314[	172918_2	N	]chr11:123065044]N	SVTYPE=BND;POS=123065044;STRANDS=+-:13;CIPOS=-29,27;CIEND=-29,28;CIPOS95=0,0;CIEND95=0,0;MATEID=172918_2;EVENT=172918;SU=13;PE=0;SR=13;ALG=PROD;AF=0.0002052;NSAMP=6;MSQ=18.46;RECLASSIFIED;AC=6;AN=29246;NFAM=6	SVTYPE=BND;POS=123065314;STRANDS=+-:13;CIPOS=-29,28;CIEND=-29,27;CIPOS95=0,0;CIEND95=0,0;MATEID=172918_1;EVENT=172918;SECONDARY;SU=13;PE=0;SR=13;ALG=PROD;AF=0.0002052;NSAMP=6;MSQ=18.46;RECLASSIFIED;AC=6;AN=29246;NFAM=6
chr11	123075218	123075275	chr11	123075616	123075673	172919	246.68	+	-	BND	LOW	172919_1	N	N[chr11:123075646[	172919_2	N	]chr11:123075247]N	SVTYPE=BND;POS=123075247;STRANDS=+-:8;CIPOS=-29,28;CIEND=-29,28;CIPOS95=0,0;CIEND95=0,0;MATEID=172919_2;EVENT=172919;SU=8;PE=0;SR=8;ALG=PROD;AF=0.0002393;NSAMP=7;MSQ=19.36;RECLASSIFIED;AC=7;AN=29246;NFAM=7	SVTYPE=BND;POS=123075646;STRANDS=+-:8;CIPOS=-29,28;CIEND=-29,28;CIPOS95=0,0;CIEND95=0,0;MATEID=172919_1;EVENT=172919;SECONDARY;SU=8;PE=0;SR=8;ALG=PROD;AF=0.0002393;NSAMP=7;MSQ=19.36;RECLASSIFIED;AC=7;AN=29246;NFAM=7
chr11	123077006	123077358	chr11	123077972	123078063	555465	20.82	+	+	INV	LOW	555465	N	<INV>	.	.	.	SVTYPE=INV;POS=123077182;SVLEN=836;END=123078018;STRANDS=++:3,--:2;IMPRECISE;CIPOS=-176,176;CIEND=-46,45;CIPOS95=-136,137;CIEND95=-35,35;SU=5;PE=5;SR=0;ALG=PROD;AF=3.419e-05;NSAMP=1;MSQ=20.82;AC=1;AN=29246;NFAM=1	.
chr11	123077372	123077391	chr11	123080345	123080355	172920	347.54	+	-	DEL	PASS	172920	N	<DEL>	.	.	.	SVTYPE=DEL;POS=123077382;SVLEN=-2969;END=123080351;STRANDS=+-:18;CIPOS=-10,9;CIEND=-6,4;CIPOS95=0,0;CIEND95=0,0;SU=18;PE=13;SR=5;ALG=PROD;AF=3.419e-05;NSAMP=1;MSQ=347.54;AC=1;AN=29246;NFAM=1	.
chr11	123077454	123077465	chr11	123079057	123079076	469007	144.64	-	+	DUP	PASS	469007	N	<DUP>	.	.	.	SVTYPE=DUP;POS=123077461;SVLEN=1606;END=123079067;STRANDS=-+:14;CIPOS=-7,4;CIEND=-10,9;CIPOS95=0,0;CIEND95=0,0;SU=14;PE=9;SR=5;ALG=PROD;AF=3.419e-05;NSAMP=1;MSQ=144.36;AC=1;AN=29246;NFAM=1	.
chr11	123087945	123088123	chr11	123089584	123089777	555466	4.87	+	+	INV	LOW	555466	N	<INV>	.	.	.	SVTYPE=INV;POS=123088114;SVLEN=1654;END=123089768;STRANDS=++:1,--:3;IMPRECISE;CIPOS=-169,9;CIEND=-184,9;CIPOS95=-115,2;CIEND95=-122,2;SU=4;PE=4;SR=0;ALG=PROD;AF=3.419e-05;NSAMP=1;MSQ=4.64;AC=1;AN=29246;NFAM=1	.
chr11	123088238	123088241	chr11	123088890	123088893	172922	234.11	+	-	BND	LOW	172922_1	N	N[chr11:123088893[	172922_2	N	]chr11:123088240]N	SVTYPE=BND;POS=123088240;STRANDS=+-:19;CIPOS=-2,1;CIEND=-2,1;CIPOS95=0,0;CIEND95=0,0;MATEID=172922_2;EVENT=172922;SU=19;PE=6;SR=13;ALG=PROD;AF=3.419e-05;NSAMP=1;MSQ=233.19;RECLASSIFIED;AC=1;AN=29246;NFAM=1	SVTYPE=BND;POS=123088893;STRANDS=+-:19;CIPOS=-2,1;CIEND=-2,1;CIPOS95=0,0;CIEND95=0,0;MATEID=172922_1;EVENT=172922;SECONDARY;SU=19;PE=6;SR=13;ALG=PROD;AF=3.419e-05;NSAMP=1;MSQ=233.19;RECLASSIFIED;AC=1;AN=29246;NFAM=1
chr11	123089342	123089361	chr11	123090015	123090034	172923	925.56	+	-	DEL	PASS	172923	N	<DEL>	.	.	.	SVTYPE=DEL;POS=123089352;SVLEN=-671;END=123090023;STRANDS=+-:39;IMPRECISE;CIPOS=-10,9;CIEND=-8,11;CIPOS95=0,0;CIEND95=-1,1;SU=39;PE=35;SR=4;ALG=PROD;AF=0.0001026;NSAMP=3;MSQ=207.67;AC=3;AN=29246;NFAM=3	.
chr11	123089956	123089973	chr11	123090294	123090308	172924	863.8	+	-	BND	LOW	172924_1	N	N[chr11:123090305[	172924_2	N	]chr11:123089965]N	SVTYPE=BND;POS=123089965;STRANDS=+-:30;CIPOS=-9,8;CIEND=-10,4;CIPOS95=0,0;CIEND95=0,0;MATEID=172924_2;EVENT=172924;SU=30;PE=0;SR=30;ALG=PROD;AF=0.000889;NSAMP=26;MSQ=17.13;RECLASSIFIED;AC=26;AN=29246;NFAM=26	SVTYPE=BND;POS=123090305;STRANDS=+-:30;CIPOS=-10,4;CIEND=-9,8;CIPOS95=0,0;CIEND95=0,0;MATEID=172924_1;EVENT=172924;SECONDARY;SU=30;PE=0;SR=30;ALG=PROD;AF=0.000889;NSAMP=26;MSQ=17.13;RECLASSIFIED;AC=26;AN=29246;NFAM=26
chr11	123090526	123090531	chr11	123091803	123091822	172925	584.37	+	-	DEL	PASS	172925	N	<DEL>	.	.	.	SVTYPE=DEL;POS=123090529;SVLEN=-1284;END=123091813;STRANDS=+-:27;CIPOS=-3,2;CIEND=-10,9;CIPOS95=0,0;CIEND95=0,0;SU=27;PE=16;SR=11;ALG=PROD;AF=3.419e-05;NSAMP=1;MSQ=584.37;AC=1;AN=29246;NFAM=1	.
chr11	123093480	123093499	chr11	123097426	123097440	172926	188.67	+	-	DEL	PASS	172926	N	<DEL>	.	.	.	SVTYPE=DEL;POS=123093490;SVLEN=-3942;END=123097432;STRANDS=+-:8;IMPRECISE;CIPOS=-10,9;CIEND=-6,8;CIPOS95=-1,3;CIEND95=-3,3;SU=8;PE=7;SR=1;ALG=PROD;AF=3.419e-05;NSAMP=1;MSQ=188.67;AC=1;AN=29246;NFAM=1	.
chr11	123095490	123095499	chr11	123096926	123096945	172927	548.36	+	-	DEL	PASS	172927	N	<DEL>	.	.	.	SVTYPE=DEL;POS=123095499;SVLEN=-1437;END=123096936;STRANDS=+-:24;IMPRECISE;CIPOS=-9,0;CIEND=-10,9;CIPOS95=-9,0;CIEND95=0,0;SU=24;PE=16;SR=8;ALG=PROD;AF=3.419e-05;NSAMP=1;MSQ=548.36;AC=1;AN=29246;NFAM=1	.
chr11	123098755	123099061	chr11	123117242	123117495	172929	647.24	+	-	DEL	PASS	172929	N	<DEL>	.	.	.	SVTYPE=DEL;POS=123098785;SVLEN=-18681;END=123117466;STRANDS=+-:29;IMPRECISE;CIPOS=-30,276;CIEND=-224,29;CIPOS95=-30,43;CIEND95=-17,17;SU=29;PE=29;SR=0;ALG=PROD;AF=6.839e-05;NSAMP=2;MSQ=323.62;AC=2;AN=29246;NFAM=2	.
chr11	123100647	123100693	chr11	123100861	123100906	172930	534.46	+	-	DEL	PASS	172930	N	<DEL>	.	.	.	SVTYPE=DEL;POS=123100671;SVLEN=-213;END=123100884;STRANDS=+-:26;CIPOS=-24,22;CIEND=-23,22;CIPOS95=0,0;CIEND95=0,0;SU=26;PE=3;SR=23;ALG=PROD;AF=6.839e-05;NSAMP=2;MSQ=4.68;AC=2;AN=29246;NFAM=2	.
chr11	123106364	123106414	chr12	115513976	115514033	23302	103331.0	-	+	BND	LOW	23302_1	N	]chr12:115514005]N	23302_2	N	N[chr11:123106394[	SVTYPE=BND;POS=123106394;STRANDS=-+:12;IMPRECISE;CIPOS=-29,21;CIEND=-29,28;CIPOS95=-1,1;CIEND95=0,0;MATEID=23302_2;EVENT=23302;SU=12;PE=0;SR=12;ALG=PROD;AF=0.06097;NSAMP=1782;MSQ=32.5;AC=1783;AN=29246;NFAM=1733	SVTYPE=BND;POS=115514005;STRANDS=-+:12;IMPRECISE;CIPOS=-29,28;CIEND=-29,21;CIPOS95=0,0;CIEND95=-1,1;MATEID=23302_1;EVENT=23302;SECONDARY;SU=12;PE=0;SR=12;ALG=PROD;AF=0.06097;NSAMP=1782;MSQ=32.5;AC=1783;AN=29246;NFAM=1733
chr11	123113585	123113588	chr11	123113793	123113812	555467	491.44	+	+	BND	PASS	555467_1	N	N]chr11:123113803]	555467_2	N	N]chr11:123113587]	SVTYPE=BND;POS=123113587;STRANDS=++:26;CIPOS=-2,1;CIEND=-10,9;CIPOS95=0,0;CIEND95=0,0;MATEID=555467_2;EVENT=555467;SU=26;PE=10;SR=16;ALG=PROD;AF=3.419e-05;NSAMP=1;MSQ=491.44;AC=1;AN=29246;NFAM=1	SVTYPE=BND;POS=123113803;STRANDS=++:26;CIPOS=-10,9;CIEND=-2,1;CIPOS95=0,0;CIEND95=0,0;MATEID=555467_1;EVENT=555467;SECONDARY;SU=26;PE=10;SR=16;ALG=PROD;AF=3.419e-05;NSAMP=1;MSQ=491.44;AC=1;AN=29246;NFAM=1
chr11	123113591	123113593	chr11	123116689	123116708	555468	689.45	-	-	BND	PASS	555468_1	N	[chr11:123116700[N	555468_2	N	[chr11:123113594[N	SVTYPE=BND;POS=123113594;STRANDS=--:32;CIPOS=-2,0;CIEND=-10,9;CIPOS95=0,0;CIEND95=0,0;MATEID=555468_2;EVENT=555468;SU=32;PE=13;SR=19;ALG=PROD;AF=3.419e-05;NSAMP=1;MSQ=689.45;AC=1;AN=29246;NFAM=1	SVTYPE=BND;POS=123116700;STRANDS=--:32;CIPOS=-10,9;CIEND=-2,0;CIPOS95=0,0;CIEND95=0,0;MATEID=555468_1;EVENT=555468;SECONDARY;SU=32;PE=13;SR=19;ALG=PROD;AF=3.419e-05;NSAMP=1;MSQ=689.45;AC=1;AN=29246;NFAM=1
chr11	123119072	123119754	chr22	17307404	17307880	25841	1582.57	+	+	BND	LOW	25841_1	N	N]chr22:17307434]	25841_2	N	N]chr11:123119102]	SVTYPE=BND;POS=123119102;STRANDS=++:13;IMPRECISE;CIPOS=-30,652;CIEND=-30,446;CIPOS95=-30,104;CIEND95=-30,54;MATEID=25841_2;EVENT=25841;SU=13;PE=13;SR=0;ALG=PROD;AF=0.000889;NSAMP=26;MSQ=24.96;AC=26;AN=29246;NFAM=26	SVTYPE=BND;POS=17307434;STRANDS=++:13;IMPRECISE;CIPOS=-30,446;CIEND=-30,652;CIPOS95=-30,54;CIEND95=-30,104;MATEID=25841_1;EVENT=25841;SECONDARY;SU=13;PE=13;SR=0;ALG=PROD;AF=0.000889;NSAMP=26;MSQ=24.96;AC=26;AN=29246;NFAM=26
chr11	123129078	123129092	chr11	123148684	123148689	172933	899.29	+	-	DEL	PASS	172933	N	<DEL>	.	.	.	SVTYPE=DEL;POS=123129088;SVLEN=-19600;END=123148688;STRANDS=+-:32;CIPOS=-10,4;CIEND=-4,1;CIPOS95=0,0;CIEND95=0,0;SU=32;PE=22;SR=10;ALG=PROD;AF=3.419e-05;NSAMP=1;MSQ=899.29;AC=1;AN=29246;NFAM=1	.
chr11	123129355	123129373	chr11	123129438	123129456	172934	1301.43	+	-	BND	LOW	172934_1	N	N[chr11:123129448[	172934_2	N	]chr11:123129364]N	SVTYPE=BND;POS=123129364;STRANDS=+-:49;CIPOS=-9,9;CIEND=-9,9;CIPOS95=0,0;CIEND95=0,0;MATEID=172934_2;EVENT=172934;SU=49;PE=0;SR=49;ALG=PROD;AF=0.0001368;NSAMP=4;MSQ=136.44;RECLASSIFIED;AC=4;AN=29246;NFAM=4	SVTYPE=BND;POS=123129448;STRANDS=+-:49;CIPOS=-9,9;CIEND=-9,9;CIPOS95=0,0;CIEND95=0,0;MATEID=172934_1;EVENT=172934;SECONDARY;SU=49;PE=0;SR=49;ALG=PROD;AF=0.0001368;NSAMP=4;MSQ=136.44;RECLASSIFIED;AC=4;AN=29246;NFAM=4
chr11	123129697	123129697	chr18	27856513	27856513	24983	27830.6	+	+	BND	LOW	24983_1	N	N]chr18:27856513]	24983_2	N	N]chr11:123129697]	SVTYPE=BND;POS=123129697;STRANDS=++:1526;CIPOS=0,0;CIEND=0,0;CIPOS95=0,0;CIEND95=0,0;MATEID=24983_2;EVENT=24983;SU=1526;PE=0;SR=1526;ALG=PROD;AF=0.01576;NSAMP=461;MSQ=31.68;AC=461;AN=29246;NFAM=458	SVTYPE=BND;POS=27856513;STRANDS=++:1526;CIPOS=0,0;CIEND=0,0;CIPOS95=0,0;CIEND95=0,0;MATEID=24983_1;EVENT=24983;SECONDARY;SU=1526;PE=0;SR=1526;ALG=PROD;AF=0.01576;NSAMP=461;MSQ=31.68;AC=461;AN=29246;NFAM=458
chr11	123130963	123131009	chr11	123131832	123131882	172935	1896.89	+	-	DEL	PASS	172935	N	<DEL>	.	.	.	SVTYPE=DEL;POS=123130986;SVLEN=-873;END=123131859;STRANDS=+-:71;CIPOS=-23,23;CIEND=-27,23;CIPOS95=0,0;CIEND95=0,0;SU=71;PE=53;SR=18;ALG=PROD;AF=0.0001368;NSAMP=4;MSQ=474.22;AC=4;AN=29246;NFAM=4	.
chr11	123144523	123144542	chr11	123144624	123144643	172936	107.83	+	-	DEL	PASS	172936	N	<DEL>	.	.	.	SVTYPE=DEL;POS=123144533;SVLEN=-101;END=123144634;STRANDS=+-:5;CIPOS=-10,9;CIEND=-10,9;CIPOS95=0,0;CIEND95=0,0;SU=5;PE=0;SR=5;ALG=PROD;AF=3.419e-05;NSAMP=1;MSQ=107.83;AC=1;AN=29246;NFAM=1	.
chr11	123153735	123153743	chr11	123154202	123154211	469010	109.35	-	+	BND	LOW	469010_1	N	]chr11:123154207]N	469010_2	N	N[chr11:123153742[	SVTYPE=BND;POS=123153742;STRANDS=-+:15;CIPOS=-6,2;CIEND=-5,4;CIPOS95=0,0;CIEND95=0,0;MATEID=469010_2;EVENT=469010;SU=15;PE=9;SR=6;ALG=PROD;AF=3.419e-05;NSAMP=1;MSQ=94.49;RECLASSIFIED;AC=1;AN=29246;NFAM=1	SVTYPE=BND;POS=123154207;STRANDS=-+:15;CIPOS=-5,4;CIEND=-6,2;CIPOS95=0,0;CIEND95=0,0;MATEID=469010_1;EVENT=469010;SECONDARY;SU=15;PE=9;SR=6;ALG=PROD;AF=3.419e-05;NSAMP=1;MSQ=94.49;RECLASSIFIED;AC=1;AN=29246;NFAM=1
chr11	123164082	123164223	chr11	123167537	123167645	172938	10778.9	+	-	BND	PASS	172938_1	N	N[chr11:123167642[	172938_2	N	]chr11:123164087]N	SVTYPE=BND;POS=123164087;STRANDS=+-:343;IMPRECISE;CIPOS=-5,136;CIEND=-104,4;CIPOS95=-5,6;CIEND95=-5,4;MATEID=172938_2;EVENT=172938;SU=343;PE=343;SR=0;ALG=PROD;AF=0.0003419;NSAMP=10;MSQ=452.19;RECLASSIFIED;AC=10;AN=29246;NFAM=10	SVTYPE=BND;POS=123167642;STRANDS=+-:343;IMPRECISE;CIPOS=-104,4;CIEND=-5,136;CIPOS95=-5,4;CIEND95=-5,6;MATEID=172938_1;EVENT=172938;SECONDARY;SU=343;PE=343;SR=0;ALG=PROD;AF=0.0003419;NSAMP=10;MSQ=452.19;RECLASSIFIED;AC=10;AN=29246;NFAM=10
chr11	123164084	123164089	chr11	123166149	123166153	172937	3201.83	+	-	BND	LOW	172937_1	N	N[chr11:123166153[	172937_2	N	]chr11:123164087]N	SVTYPE=BND;POS=123164087;STRANDS=+-:243;CIPOS=-3,2;CIEND=-3,1;CIPOS95=0,0;CIEND95=0,0;MATEID=172937_2;EVENT=172937;SU=243;PE=64;SR=179;ALG=PROD;AF=0.0003077;NSAMP=9;MSQ=140.05;RECLASSIFIED;AC=9;AN=29246;NFAM=9	SVTYPE=BND;POS=123166153;STRANDS=+-:243;CIPOS=-3,1;CIEND=-3,2;CIPOS95=0,0;CIEND95=0,0;MATEID=172937_1;EVENT=172937;SECONDARY;SU=243;PE=64;SR=179;ALG=PROD;AF=0.0003077;NSAMP=9;MSQ=140.05;RECLASSIFIED;AC=9;AN=29246;NFAM=9
chr11	123166214	123166219	chr11	123167640	123167644	172939	3459.01	+	-	BND	LOW	172939_1	N	N[chr11:123167643[	172939_2	N	]chr11:123166217]N	SVTYPE=BND;POS=123166217;STRANDS=+-:261;CIPOS=-3,2;CIEND=-2,2;CIPOS95=0,0;CIEND95=0,0;MATEID=172939_2;EVENT=172939;SU=261;PE=63;SR=198;ALG=PROD;AF=0.0003419;NSAMP=10;MSQ=167.02;RECLASSIFIED;AC=10;AN=29246;NFAM=10	SVTYPE=BND;POS=123167643;STRANDS=+-:261;CIPOS=-2,2;CIEND=-3,2;CIPOS95=0,0;CIEND95=0,0;MATEID=172939_1;EVENT=172939;SECONDARY;SU=261;PE=63;SR=198;ALG=PROD;AF=0.0003419;NSAMP=10;MSQ=167.02;RECLASSIFIED;AC=10;AN=29246;NFAM=10
chr11	123205141	123205151	chr11	123231648	123231658	555469	98.49	-	-	BND	LOW	555469_1	N	[chr11:123231656[N	555469_2	N	[chr11:123205149[N	SVTYPE=BND;POS=123205149;STRANDS=--:13;CIPOS=-7,3;CIEND=-7,3;CIPOS95=0,0;CIEND95=0,0;MATEID=555469_2;EVENT=555469;SU=13;PE=8;SR=5;ALG=PROD;AF=3.419e-05;NSAMP=1;MSQ=98.49;AC=1;AN=29246;NFAM=1	SVTYPE=BND;POS=123231656;STRANDS=--:13;CIPOS=-7,3;CIEND=-7,3;CIPOS95=0,0;CIEND95=0,0;MATEID=555469_1;EVENT=555469;SECONDARY;SU=13;PE=8;SR=5;ALG=PROD;AF=3.419e-05;NSAMP=1;MSQ=98.49;AC=1;AN=29246;NFAM=1
chr11	123217584	123217893	chr11	123220658	123220932	172940	344.47	+	-	DEL	PASS	172940	N	<DEL>	.	.	.	SVTYPE=DEL;POS=123217594;SVLEN=-3331;END=123220925;STRANDS=+-:16;IMPRECISE;CIPOS=-10,299;CIEND=-267,7;CIPOS95=-3,51;CIEND95=-53,0;SU=16;PE=16;SR=0;ALG=PROD;AF=3.419e-05;NSAMP=1;MSQ=344.47;AC=1;AN=29246;NFAM=1	.
chr11	123227915	123227920	chr11	123228172	123228177	469011	142.1	-	+	DUP	PASS	469011	N	<DUP>	.	.	.	SVTYPE=DUP;POS=123227918;SVLEN=257;END=123228175;STRANDS=-+:11;CIPOS=-3,2;CIEND=-3,2;CIPOS95=0,0;CIEND95=0,0;SU=11;PE=0;SR=11;ALG=PROD;AF=3.419e-05;NSAMP=1;MSQ=139.74;AC=1;AN=29246;NFAM=1	.
chr11	123229207	123229210	chr11	123231626	123231645	555470	455.31	+	+	BND	PASS	555470_1	N	N]chr11:123231636]	555470_2	N	N]chr11:123229209]	SVTYPE=BND;POS=123229209;STRANDS=++:27;CIPOS=-2,1;CIEND=-10,9;CIPOS95=0,0;CIEND95=0,0;MATEID=555470_2;EVENT=555470;SU=27;PE=15;SR=12;ALG=PROD;AF=3.419e-05;NSAMP=1;MSQ=455.31;AC=1;AN=29246;NFAM=1	SVTYPE=BND;POS=123231636;STRANDS=++:27;CIPOS=-10,9;CIEND=-2,1;CIPOS95=0,0;CIEND95=0,0;MATEID=555470_1;EVENT=555470;SECONDARY;SU=27;PE=15;SR=12;ALG=PROD;AF=3.419e-05;NSAMP=1;MSQ=455.31;AC=1;AN=29246;NFAM=1
chr11	123232747	123232766	chr11	123232979	123232998	172941	354.36	+	-	BND	LOW	172941_1	N	N[chr11:123232990[	172941_2	N	]chr11:123232757]N	SVTYPE=BND;POS=123232757;STRANDS=+-:8;CIPOS=-10,9;CIEND=-10,9;CIPOS95=0,0;CIEND95=0,0;MATEID=172941_2;EVENT=172941;SU=8;PE=0;SR=8;ALG=PROD;AF=0.0002052;NSAMP=6;MSQ=58.97;RECLASSIFIED;AC=6;AN=29246;NFAM=6	SVTYPE=BND;POS=123232990;STRANDS=+-:8;CIPOS=-10,9;CIEND=-10,9;CIPOS95=0,0;CIEND95=0,0;MATEID=172941_1;EVENT=172941;SECONDARY;SU=8;PE=0;SR=8;ALG=PROD;AF=0.0002052;NSAMP=6;MSQ=58.97;RECLASSIFIED;AC=6;AN=29246;NFAM=6
chr11	123236587	123236604	chr20	15048110	15048127	25525	10913.8	-	+	BND	LOW	25525_1	N	]chr20:15048119]N	25525_2	N	N[chr11:123236597[	SVTYPE=BND;POS=123236597;STRANDS=-+:4;CIPOS=-9,8;CIEND=-9,8;CIPOS95=0,0;CIEND95=0,0;MATEID=25525_2;EVENT=25525;SU=4;PE=0;SR=4;ALG=PROD;AF=0.007078;NSAMP=207;MSQ=31.96;AC=207;AN=29246;NFAM=207	SVTYPE=BND;POS=15048119;STRANDS=-+:4;CIPOS=-9,8;CIEND=-9,8;CIPOS95=0,0;CIEND95=0,0;MATEID=25525_1;EVENT=25525;SECONDARY;SU=4;PE=0;SR=4;ALG=PROD;AF=0.007078;NSAMP=207;MSQ=31.96;AC=207;AN=29246;NFAM=207
chr11	123248001	123248006	chr11	123252012	123252031	172942	542.54	+	-	DEL	PASS	172942	N	<DEL>	.	.	.	SVTYPE=DEL;POS=123248004;SVLEN=-4018;END=123252022;STRANDS=+-:23;CIPOS=-3,2;CIEND=-10,9;CIPOS95=0,0;CIEND95=0,0;SU=23;PE=13;SR=10;ALG=PROD;AF=3.419e-05;NSAMP=1;MSQ=542.54;AC=1;AN=29246;NFAM=1	.
chr11	123249256	123249267	chr22	30528622	30528633	25888	47.78	-	+	BND	LOW	25888_1	N	]chr22:30528628]N	25888_2	N	N[chr11:123249263[	SVTYPE=BND;POS=123249263;STRANDS=-+:6;CIPOS=-6,5;CIEND=-6,5;CIPOS95=0,0;CIEND95=0,0;MATEID=25888_2;EVENT=25888;SU=6;PE=0;SR=6;ALG=PROD;AF=3.419e-05;NSAMP=1;MSQ=47.78;AC=1;AN=29246;NFAM=1	SVTYPE=BND;POS=30528628;STRANDS=-+:6;CIPOS=-6,5;CIEND=-6,5;CIPOS95=0,0;CIEND95=0,0;MATEID=25888_1;EVENT=25888;SECONDARY;SU=6;PE=0;SR=6;ALG=PROD;AF=3.419e-05;NSAMP=1;MSQ=47.78;AC=1;AN=29246;NFAM=1
chr11	123255340	123255357	chr12	76557618	76557636	22917	53.92	+	+	BND	LOW	22917_1	N	N]chr12:76557628]	22917_2	N	N]chr11:123255349]	SVTYPE=BND;POS=123255349;STRANDS=++:4;IMPRECISE;CIPOS=-9,8;CIEND=-10,8;CIPOS95=0,0;CIEND95=-1,0;MATEID=22917_2;EVENT=22917;SU=4;PE=0;SR=4;ALG=PROD;AF=3.419e-05;NSAMP=1;MSQ=53.92;AC=1;AN=29246;NFAM=1	SVTYPE=BND;POS=76557628;STRANDS=++:4;IMPRECISE;CIPOS=-10,8;CIEND=-9,8;CIPOS95=-1,0;CIEND95=0,0;MATEID=22917_1;EVENT=22917;SECONDARY;SU=4;PE=0;SR=4;ALG=PROD;AF=3.419e-05;NSAMP=1;MSQ=53.92;AC=1;AN=29246;NFAM=1
chr11	123257840	123257852	chr11	123258001	123258013	555471	86.49	+	+	BND	LOW	555471_1	N	N]chr11:123258007]	555471_2	N	N]chr11:123257847]	SVTYPE=BND;POS=123257847;STRANDS=++:7;CIPOS=-7,5;CIEND=-6,6;CIPOS95=0,0;CIEND95=0,0;MATEID=555471_2;EVENT=555471;SU=7;PE=2;SR=5;ALG=PROD;AF=6.839e-05;NSAMP=2;MSQ=42.76;AC=2;AN=29246;NFAM=2	SVTYPE=BND;POS=123258007;STRANDS=++:7;CIPOS=-6,6;CIEND=-7,5;CIPOS95=0,0;CIEND95=0,0;MATEID=555471_1;EVENT=555471;SECONDARY;SU=7;PE=2;SR=5;ALG=PROD;AF=6.839e-05;NSAMP=2;MSQ=42.76;AC=2;AN=29246;NFAM=2
chr11	123257840	123257859	chr11	123262713	123262732	555472	170.76	-	-	BND	LOW	555472_1	N	[chr11:123262724[N	555472_2	N	[chr11:123257851[N	SVTYPE=BND;POS=123257851;STRANDS=--:11;CIPOS=-10,9;CIEND=-10,9;CIPOS95=0,0;CIEND95=0,0;MATEID=555472_2;EVENT=555472;SU=11;PE=5;SR=6;ALG=PROD;AF=3.419e-05;NSAMP=1;MSQ=170.76;AC=1;AN=29246;NFAM=1	SVTYPE=BND;POS=123262724;STRANDS=--:11;CIPOS=-10,9;CIEND=-10,9;CIPOS95=0,0;CIEND95=0,0;MATEID=555472_1;EVENT=555472;SECONDARY;SU=11;PE=5;SR=6;ALG=PROD;AF=3.419e-05;NSAMP=1;MSQ=170.76;AC=1;AN=29246;NFAM=1
chr11	123271805	123271807	chr11	123273110	123273112	172944	1237.88	+	-	DEL	PASS	172944	N	<DEL>	.	.	.	SVTYPE=DEL;POS=123271807;SVLEN=-1305;END=123273112;STRANDS=+-:51;CIPOS=-2,0;CIEND=-2,0;CIPOS95=0,0;CIEND95=0,0;SU=51;PE=26;SR=25;ALG=PROD;AF=3.419e-05;NSAMP=1;MSQ=1237.88;AC=1;AN=29246;NFAM=1	.
chr11	123279416	123279418	chr19	2936018	2936020	25161	5644.05	-	-	BND	LOW	25161_1	N	[chr19:2936020[N	25161_2	N	[chr11:123279418[N	SVTYPE=BND;POS=123279418;STRANDS=--:707;CIPOS=-1,1;CIEND=-1,1;CIPOS95=0,0;CIEND95=0,0;MATEID=25161_2;EVENT=25161;SU=707;PE=0;SR=707;ALG=PROD;AF=0.003727;NSAMP=109;MSQ=27.58;AC=109;AN=29246;NFAM=109	SVTYPE=BND;POS=2936020;STRANDS=--:707;CIPOS=-1,1;CIEND=-1,1;CIPOS95=0,0;CIEND95=0,0;MATEID=25161_1;EVENT=25161;SECONDARY;SU=707;PE=0;SR=707;ALG=PROD;AF=0.003727;NSAMP=109;MSQ=27.58;AC=109;AN=29246;NFAM=109
chr11	123283382	123283441	chr11	123283452	123283511	172945	431.61	+	-	DEL	PASS	172945	N	<DEL>	.	.	.	SVTYPE=DEL;POS=123283412;SVLEN=-70;END=123283482;STRANDS=+-:10;CIPOS=-30,29;CIEND=-30,29;CIPOS95=0,0;CIEND95=0,0;SU=10;PE=0;SR=10;ALG=PROD;AF=0.0001026;NSAMP=3;MSQ=143.87;AC=3;AN=29246;NFAM=3	.
chr11	123289923	123290175	chr11	123295525	123295818	172946	323.56	+	-	DEL	PASS	172946	N	<DEL>	.	.	.	SVTYPE=DEL;POS=123289933;SVLEN=-5876;END=123295809;STRANDS=+-:18;IMPRECISE;CIPOS=-10,242;CIEND=-284,9;CIPOS95=-3,46;CIEND95=-66,2;SU=18;PE=18;SR=0;ALG=PROD;AF=3.419e-05;NSAMP=1;MSQ=323.56;AC=1;AN=29246;NFAM=1	.
chr11	123294585	123294632	chr11	123294918	123294965	172947	1355.07	+	-	BND	LOW	172947_1	N	N[chr11:123294943[	172947_2	N	]chr11:123294609]N	SVTYPE=BND;POS=123294609;STRANDS=+-:21;CIPOS=-24,23;CIEND=-24,23;CIPOS95=0,0;CIEND95=0,0;MATEID=172947_2;EVENT=172947;SU=21;PE=1;SR=20;ALG=PROD;AF=0.0002735;NSAMP=8;MSQ=103.35;RECLASSIFIED;AC=8;AN=29246;NFAM=8	SVTYPE=BND;POS=123294943;STRANDS=+-:21;CIPOS=-24,23;CIEND=-24,23;CIPOS95=0,0;CIEND95=0,0;MATEID=172947_1;EVENT=172947;SECONDARY;SU=21;PE=1;SR=20;ALG=PROD;AF=0.0002735;NSAMP=8;MSQ=103.35;RECLASSIFIED;AC=8;AN=29246;NFAM=8
chr11	123297390	123297393	chr11	123298810	123298812	172948	812.44	+	-	DEL	PASS	172948	N	<DEL>	.	.	.	SVTYPE=DEL;POS=123297392;SVLEN=-1420;END=123298812;STRANDS=+-:34;CIPOS=-2,1;CIEND=-2,0;CIPOS95=0,0;CIEND95=0,0;SU=34;PE=18;SR=16;ALG=PROD;AF=3.419e-05;NSAMP=1;MSQ=812.44;AC=1;AN=29246;NFAM=1	.
chr11	123303208	123303251	chr11	123303719	123303762	172949	1637.27	+	-	BND	LOW	172949_1	N	N[chr11:123303742[	172949_2	N	]chr11:123303230]N	SVTYPE=BND;POS=123303230;STRANDS=+-:48;CIPOS=-22,21;CIEND=-22,21;CIPOS95=0,0;CIEND95=0,0;MATEID=172949_2;EVENT=172949;SU=48;PE=14;SR=34;ALG=PROD;AF=0.0001026;NSAMP=3;MSQ=10.62;RECLASSIFIED;AC=3;AN=29246;NFAM=3	SVTYPE=BND;POS=123303742;STRANDS=+-:48;CIPOS=-22,21;CIEND=-22,21;CIPOS95=0,0;CIEND95=0,0;MATEID=172949_1;EVENT=172949;SECONDARY;SU=48;PE=14;SR=34;ALG=PROD;AF=0.0001026;NSAMP=3;MSQ=10.62;RECLASSIFIED;AC=3;AN=29246;NFAM=3
chr11	123307279	123307283	chr11	123318878	123318883	469012	133.85	-	+	DUP	PASS	469012	N	<DUP>	.	.	.	SVTYPE=DUP;POS=123307282;SVLEN=11599;END=123318881;STRANDS=-+:18;CIPOS=-3,1;CIEND=-3,2;CIPOS95=0,0;CIEND95=0,0;SU=18;PE=6;SR=12;ALG=PROD;AF=3.419e-05;NSAMP=1;MSQ=133.26;AC=1;AN=29246;NFAM=1	.
chr11	123311627	123311646	chr11	123312070	123312089	172950	55.93	+	-	BND	LOW	172950_1	N	N[chr11:123312081[	172950_2	N	]chr11:123311637]N	SVTYPE=BND;POS=123311637;STRANDS=+-:5;CIPOS=-10,9;CIEND=-10,9;CIPOS95=0,0;CIEND95=0,0;MATEID=172950_2;EVENT=172950;SU=5;PE=0;SR=5;ALG=PROD;AF=6.839e-05;NSAMP=2;MSQ=5.75;RECLASSIFIED;AC=2;AN=29246;NFAM=2	SVTYPE=BND;POS=123312081;STRANDS=+-:5;CIPOS=-10,9;CIEND=-10,9;CIPOS95=0,0;CIEND95=0,0;MATEID=172950_1;EVENT=172950;SECONDARY;SU=5;PE=0;SR=5;ALG=PROD;AF=6.839e-05;NSAMP=2;MSQ=5.75;RECLASSIFIED;AC=2;AN=29246;NFAM=2
chr11	123313276	123313286	chr11	123420126	123420134	469013	248.14	-	+	DUP	PASS	469013	N	<DUP>	.	.	.	SVTYPE=DUP;POS=123313282;SVLEN=106848;END=123420130;STRANDS=-+:25;CIPOS=-6,4;CIEND=-4,4;CIPOS95=0,0;CIEND95=0,0;SU=25;PE=19;SR=6;ALG=PROD;AF=3.419e-05;NSAMP=1;MSQ=247.63;AC=1;AN=29246;NFAM=1	.
chr11	123317453	123318155	chr12	101591310	101591918	23247	431.71	-	-	BND	LOW	23247_1	N	[chr12:101591890[N	23247_2	N	[chr11:123318127[N	SVTYPE=BND;POS=123318127;STRANDS=--:4;IMPRECISE;CIPOS=-673,29;CIEND=-579,29;CIPOS95=-159,29;CIEND95=-120,29;MATEID=23247_2;EVENT=23247;SU=4;PE=4;SR=0;ALG=PROD;AF=0.0003077;NSAMP=9;MSQ=19.5;AC=9;AN=29246;NFAM=9	SVTYPE=BND;POS=101591890;STRANDS=--:4;IMPRECISE;CIPOS=-579,29;CIEND=-673,29;CIPOS95=-120,29;CIEND95=-159,29;MATEID=23247_1;EVENT=23247;SECONDARY;SU=4;PE=4;SR=0;ALG=PROD;AF=0.0003077;NSAMP=9;MSQ=19.5;AC=9;AN=29246;NFAM=9
chr11	123318164	123318243	chr20	4118216	4118611	25483	20213.3	-	-	BND	LOW	25483_1	N	[chr20:4118603[N	25483_2	N	[chr11:123318228[N	SVTYPE=BND;POS=123318228;STRANDS=--:296;IMPRECISE;CIPOS=-63,16;CIEND=-386,9;CIPOS95=-4,4;CIEND95=-28,9;MATEID=25483_2;EVENT=25483;SU=296;PE=296;SR=0;ALG=PROD;AF=0.016;NSAMP=468;MSQ=30.87;AC=468;AN=29246;NFAM=465	SVTYPE=BND;POS=4118603;STRANDS=--:296;IMPRECISE;CIPOS=-386,9;CIEND=-63,16;CIPOS95=-28,9;CIEND95=-4,4;MATEID=25483_1;EVENT=25483;SECONDARY;SU=296;PE=296;SR=0;ALG=PROD;AF=0.016;NSAMP=468;MSQ=30.87;AC=468;AN=29246;NFAM=465
chr11	123318243	123318287	chr20	4118796	4118958	25484	83548.2	+	+	BND	LOW	25484_1	N	N]chr20:4118803]	25484_2	N	N]chr11:123318253]	SVTYPE=BND;POS=123318253;STRANDS=++:7402;IMPRECISE;CIPOS=-10,34;CIEND=-7,155;CIPOS95=0,0;CIEND95=-3,3;MATEID=25484_2;EVENT=25484;SU=7402;PE=7402;SR=0;ALG=PROD;AF=0.04373;NSAMP=1279;MSQ=45.67;AC=1279;AN=29246;NFAM=1251	SVTYPE=BND;POS=4118803;STRANDS=++:7402;IMPRECISE;CIPOS=-7,155;CIEND=-10,34;CIPOS95=-3,3;CIEND95=0,0;MATEID=25484_1;EVENT=25484;SECONDARY;SU=7402;PE=7402;SR=0;ALG=PROD;AF=0.04373;NSAMP=1279;MSQ=45.67;AC=1279;AN=29246;NFAM=1251
chr11	123318250	123319075	chr12	101591596	101592452	22918	5480.1	+	+	BND	LOW	22918_1	N	N]chr12:101591788]	22918_2	N	N]chr11:123318327]	SVTYPE=BND;POS=123318327;STRANDS=++:232;IMPRECISE;CIPOS=-77,748;CIEND=-192,664;CIPOS95=-77,157;CIEND95=-107,107;MATEID=22918_2;EVENT=22918;SU=232;PE=232;SR=0;ALG=SUM;AF=0.002428;NSAMP=71;MSQ=36.36;AC=71;AN=29246;NFAM=70	SVTYPE=BND;POS=101591788;STRANDS=++:232;IMPRECISE;CIPOS=-192,664;CIEND=-77,748;CIPOS95=-107,107;CIEND95=-77,157;MATEID=22918_1;EVENT=22918;SECONDARY;SU=232;PE=232;SR=0;ALG=SUM;AF=0.002428;NSAMP=71;MSQ=36.36;AC=71;AN=29246;NFAM=70
chr11	123319985	123319988	chr11	123330117	123330121	172951	644.43	+	-	DEL	PASS	172951	N	<DEL>	.	.	.	SVTYPE=DEL;POS=123319987;SVLEN=-10133;END=123330120;STRANDS=+-:29;CIPOS=-2,1;CIEND=-3,1;CIPOS95=0,0;CIEND95=0,0;SU=29;PE=17;SR=12;ALG=PROD;AF=3.419e-05;NSAMP=1;MSQ=644.43;AC=1;AN=29246;NFAM=1	.
chr11	123321326	123321345	chr11	123321749	123321757	172952	702.69	+	-	BND	LOW	172952_1	N	N[chr11:123321755[	172952_2	N	]chr11:123321336]N	SVTYPE=BND;POS=123321336;STRANDS=+-:10;CIPOS=-10,9;CIEND=-5,3;CIPOS95=0,0;CIEND95=0,0;MATEID=172952_2;EVENT=172952;SU=10;PE=3;SR=7;ALG=PROD;AF=0.0005471;NSAMP=16;MSQ=39.87;RECLASSIFIED;AC=16;AN=29246;NFAM=16	SVTYPE=BND;POS=123321755;STRANDS=+-:10;CIPOS=-5,3;CIEND=-10,9;CIPOS95=0,0;CIEND95=0,0;MATEID=172952_1;EVENT=172952;SECONDARY;SU=10;PE=3;SR=7;ALG=PROD;AF=0.0005471;NSAMP=16;MSQ=39.87;RECLASSIFIED;AC=16;AN=29246;NFAM=16
chr11	123323640	123323685	chr11	123323726	123323771	172953	950.36	+	-	BND	PASS	172953_1	N	N[chr11:123323750[	172953_2	N	]chr11:123323663]N	SVTYPE=BND;POS=123323663;STRANDS=+-:30;CIPOS=-23,22;CIEND=-23,22;CIPOS95=0,0;CIEND95=0,0;MATEID=172953_2;EVENT=172953;SU=30;PE=0;SR=30;ALG=PROD;AF=0.0001026;NSAMP=3;MSQ=316.78;RECLASSIFIED;AC=3;AN=29246;NFAM=3	SVTYPE=BND;POS=123323750;STRANDS=+-:30;CIPOS=-23,22;CIEND=-23,22;CIPOS95=0,0;CIEND95=0,0;MATEID=172953_1;EVENT=172953;SECONDARY;SU=30;PE=0;SR=30;ALG=PROD;AF=0.0001026;NSAMP=3;MSQ=316.78;RECLASSIFIED;AC=3;AN=29246;NFAM=3
chr11	123339619	123339638	chr11	123558092	123558097	469016	268.54	-	+	DUP	PASS	469016	N	<DUP>	.	.	.	SVTYPE=DUP;POS=123339629;SVLEN=218466;END=123558095;STRANDS=-+:22;CIPOS=-10,9;CIEND=-3,2;CIPOS95=0,0;CIEND95=0,0;SU=22;PE=13;SR=9;ALG=PROD;AF=3.419e-05;NSAMP=1;MSQ=267.17;AC=1;AN=29246;NFAM=1	.
chr11	123342661	123342680	chr11	123405290	123405299	469017	161.96	-	+	DUP	PASS	469017	N	<DUP>	.	.	.	SVTYPE=DUP;POS=123342671;SVLEN=62624;END=123405295;STRANDS=-+:15;CIPOS=-10,9;CIEND=-5,4;CIPOS95=0,0;CIEND95=0,0;SU=15;PE=9;SR=6;ALG=PROD;AF=3.419e-05;NSAMP=1;MSQ=161.2;AC=1;AN=29246;NFAM=1	.
chr11	123349237	123349246	chr11	123349424	123349433	172955	139.48	+	-	BND	LOW	172955_1	N	N[chr11:123349430[	172955_2	N	]chr11:123349242]N	SVTYPE=BND;POS=123349242;STRANDS=+-:7;CIPOS=-5,4;CIEND=-5,4;CIPOS95=0,0;CIEND95=0,0;MATEID=172955_2;EVENT=172955;SU=7;PE=0;SR=7;ALG=PROD;AF=0.0001026;NSAMP=3;MSQ=45.61;RECLASSIFIED;AC=3;AN=29246;NFAM=3	SVTYPE=BND;POS=123349430;STRANDS=+-:7;CIPOS=-5,4;CIEND=-5,4;CIPOS95=0,0;CIEND95=0,0;MATEID=172955_1;EVENT=172955;SECONDARY;SU=7;PE=0;SR=7;ALG=PROD;AF=0.0001026;NSAMP=3;MSQ=45.61;RECLASSIFIED;AC=3;AN=29246;NFAM=3
chr11	123359312	123359312	chr11	123359366	123359366	172956	4.03241e+06	+	-	BND	PASS	172956_1	N	N[chr11:123359367[	172956_2	N	]chr11:123359312]N	SVTYPE=BND;POS=123359312;STRANDS=+-:110870;CIPOS=0,0;CIEND=0,0;CIPOS95=0,0;CIEND95=0,0;MATEID=172956_2;EVENT=172956;SU=110870;PE=560;SR=110310;ALG=PROD;AF=0.484;NSAMP=10114;MSQ=268.89;RECLASSIFIED;AC=14154;AN=29246;NFAM=9505	SVTYPE=BND;POS=123359367;STRANDS=+-:110870;CIPOS=0,0;CIEND=0,0;CIPOS95=0,0;CIEND95=0,0;MATEID=172956_1;EVENT=172956;SECONDARY;SU=110870;PE=560;SR=110310;ALG=PROD;AF=0.484;NSAMP=10114;MSQ=268.89;RECLASSIFIED;AC=14154;AN=29246;NFAM=9505
chr11	123365945	123365998	chr11	123371289	123371336	172957	638.29	+	-	DEL	PASS	172957	N	<DEL>	.	.	.	SVTYPE=DEL;POS=123365971;SVLEN=-5343;END=123371314;STRANDS=+-:31;CIPOS=-26,27;CIEND=-25,22;CIPOS95=0,0;CIEND95=0,0;SU=31;PE=19;SR=12;ALG=PROD;AF=6.839e-05;NSAMP=2;MSQ=319.14;AC=2;AN=29246;NFAM=2	.
chr11	123371074	123371093	chr18	43918677	43918693	25028	67201.0	-	+	BND	LOW	25028_1	N	]chr18:43918684]N	25028_2	N	N[chr11:123371085[	SVTYPE=BND;POS=123371085;STRANDS=-+:35;CIPOS=-10,9;CIEND=-7,9;CIPOS95=0,0;CIEND95=0,0;MATEID=25028_2;EVENT=25028;SU=35;PE=14;SR=21;ALG=PROD;AF=0.03139;NSAMP=918;MSQ=47.49;AC=918;AN=29246;NFAM=905	SVTYPE=BND;POS=43918684;STRANDS=-+:35;CIPOS=-7,9;CIEND=-10,9;CIPOS95=0,0;CIEND95=0,0;MATEID=25028_1;EVENT=25028;SECONDARY;SU=35;PE=14;SR=21;ALG=PROD;AF=0.03139;NSAMP=918;MSQ=47.49;AC=918;AN=29246;NFAM=905
chr11	123371075	123371415	chrX	135027426	135027860	26470	3798.18	+	-	BND	LOW	26470_1	N	N[chrX:135027847[	26470_2	N	]chr11:123371085]N	SVTYPE=BND;POS=123371085;STRANDS=+-:61;IMPRECISE;CIPOS=-10,330;CIEND=-420,14;CIPOS95=-10,21;CIEND95=-57,14;MATEID=26470_2;EVENT=26470;SU=61;PE=61;SR=0;ALG=PROD;AF=0.004445;NSAMP=130;MSQ=21.24;AC=130;AN=29246;NFAM=130	SVTYPE=BND;POS=135027847;STRANDS=+-:61;IMPRECISE;CIPOS=-420,14;CIEND=-10,330;CIPOS95=-57,14;CIEND95=-10,21;MATEID=26470_1;EVENT=26470;SECONDARY;SU=61;PE=61;SR=0;ALG=PROD;AF=0.004445;NSAMP=130;MSQ=21.24;AC=130;AN=29246;NFAM=130
chr11	123382895	123382943	chr11	123441295	123441350	469018	512.2	-	+	DUP	PASS	469018	N	<DUP>	.	.	.	SVTYPE=DUP;POS=123382920;SVLEN=58405;END=123441325;STRANDS=-+:46;CIPOS=-25,23;CIEND=-30,25;CIPOS95=0,0;CIEND95=0,0;SU=46;PE=27;SR=19;ALG=PROD;AF=0.0001026;NSAMP=2;MSQ=255.77;AC=3;AN=29246;NFAM=2	.
chr11	123390037	123390268	chr11	123391407	123391721	172959	392.57	+	-	DEL	PASS	172959	N	<DEL>	.	.	.	SVTYPE=DEL;POS=123390044;SVLEN=-1668;END=123391712;STRANDS=+-:14;IMPRECISE;CIPOS=-7,224;CIEND=-305,9;CIPOS95=0,53;CIEND95=-53,1;SU=14;PE=14;SR=0;ALG=PROD;AF=3.419e-05;NSAMP=1;MSQ=392.57;AC=1;AN=29246;NFAM=1	.
chr11	123391570	123391641	chr11	123399385	123399657	172960	4151.74	+	-	BND	PASS	172960_1	N	N[chr11:123399642[	172960_2	N	]chr11:123391590]N	SVTYPE=BND;POS=123391590;STRANDS=+-:192;IMPRECISE;CIPOS=-20,51;CIEND=-256,16;CIPOS95=-3,3;CIEND95=-6,6;MATEID=172960_2;EVENT=172960;SU=192;PE=192;SR=0;ALG=PROD;AF=0.0003077;NSAMP=9;MSQ=274.1;RECLASSIFIED;AC=9;AN=29246;NFAM=8	SVTYPE=BND;POS=123399642;STRANDS=+-:192;IMPRECISE;CIPOS=-256,16;CIEND=-20,51;CIPOS95=-6,6;CIEND95=-3,3;MATEID=172960_1;EVENT=172960;SECONDARY;SU=192;PE=192;SR=0;ALG=PROD;AF=0.0003077;NSAMP=9;MSQ=274.1;RECLASSIFIED;AC=9;AN=29246;NFAM=8
chr11	123397237	123397254	chr11	123397438	123397447	172962	371.99	+	-	BND	LOW	172962_1	N	N[chr11:123397444[	172962_2	N	]chr11:123397247]N	SVTYPE=BND;POS=123397247;STRANDS=+-:8;CIPOS=-10,7;CIEND=-5,4;CIPOS95=0,0;CIEND95=0,0;MATEID=172962_2;EVENT=172962;SU=8;PE=0;SR=8;ALG=PROD;AF=0.0001368;NSAMP=4;MSQ=91.8;RECLASSIFIED;AC=4;AN=29246;NFAM=4	SVTYPE=BND;POS=123397444;STRANDS=+-:8;CIPOS=-5,4;CIEND=-10,7;CIPOS95=0,0;CIEND95=0,0;MATEID=172962_1;EVENT=172962;SECONDARY;SU=8;PE=0;SR=8;ALG=PROD;AF=0.0001368;NSAMP=4;MSQ=91.8;RECLASSIFIED;AC=4;AN=29246;NFAM=4
chr11	123423799	123423844	chr11	123426865	123426911	172964	1060.79	+	-	DEL	PASS	172964	N	<DEL>	.	.	.	SVTYPE=DEL;POS=123423822;SVLEN=-3067;END=123426889;STRANDS=+-:51;CIPOS=-23,22;CIEND=-24,22;CIPOS95=0,0;CIEND95=0,0;SU=51;PE=30;SR=21;ALG=PROD;AF=6.839e-05;NSAMP=2;MSQ=314.63;AC=2;AN=29246;NFAM=2	.
chr11	123437247	123437305	chr11	123438231	123438282	469020	612.17	-	+	BND	PASS	469020_1	N	]chr11:123438256]N	469020_2	N	N[chr11:123437277[	SVTYPE=BND;POS=123437277;STRANDS=-+:50;CIPOS=-29,29;CIEND=-25,26;CIPOS95=0,0;CIEND95=0,0;MATEID=469020_2;EVENT=469020;SU=50;PE=33;SR=17;ALG=PROD;AF=6.839e-05;NSAMP=2;MSQ=305.98;RECLASSIFIED;AC=2;AN=29246;NFAM=2	SVTYPE=BND;POS=123438256;STRANDS=-+:50;CIPOS=-25,26;CIEND=-29,29;CIPOS95=0,0;CIEND95=0,0;MATEID=469020_1;EVENT=469020;SECONDARY;SU=50;PE=33;SR=17;ALG=PROD;AF=6.839e-05;NSAMP=2;MSQ=305.98;RECLASSIFIED;AC=2;AN=29246;NFAM=2
chr11	123437563	123437606	chr11	123438234	123438276	172965	1474.47	+	-	BND	PASS	172965_1	N	N[chr11:123438257[	172965_2	N	]chr11:123437585]N	SVTYPE=BND;POS=123437585;STRANDS=+-:68;CIPOS=-22,21;CIEND=-22,20;CIPOS95=0,0;CIEND95=0,0;MATEID=172965_2;EVENT=172965;SU=68;PE=39;SR=29;ALG=PROD;AF=6.839e-05;NSAMP=2;MSQ=737.1;RECLASSIFIED;AC=2;AN=29246;NFAM=2	SVTYPE=BND;POS=123438257;STRANDS=+-:68;CIPOS=-22,20;CIEND=-22,21;CIPOS95=0,0;CIEND95=0,0;MATEID=172965_1;EVENT=172965;SECONDARY;SU=68;PE=39;SR=29;ALG=PROD;AF=6.839e-05;NSAMP=2;MSQ=737.1;RECLASSIFIED;AC=2;AN=29246;NFAM=2
chr11	123444042	123444050	chr11	123449790	123449799	172966	10394.6	+	-	BND	PASS	172966_1	N	N[chr11:123449797[	172966_2	N	]chr11:123444045]N	SVTYPE=BND;POS=123444045;STRANDS=+-:417;CIPOS=-3,5;CIEND=-6,3;CIPOS95=0,0;CIEND95=0,0;MATEID=172966_2;EVENT=172966;SU=417;PE=247;SR=170;ALG=PROD;AF=0.0001026;NSAMP=3;MSQ=448.61;RECLASSIFIED;AC=3;AN=29246;NFAM=2	SVTYPE=BND;POS=123449797;STRANDS=+-:417;CIPOS=-6,3;CIEND=-3,5;CIPOS95=0,0;CIEND95=0,0;MATEID=172966_1;EVENT=172966;SECONDARY;SU=417;PE=247;SR=170;ALG=PROD;AF=0.0001026;NSAMP=3;MSQ=448.61;RECLASSIFIED;AC=3;AN=29246;NFAM=2
chr11	123446236	123446236	chr14	98678772	98678772	23947	1.28e+06	+	+	BND	LOW	23947_1	N	N]chr14:98678772]	23947_2	N	N]chr11:123446236]	SVTYPE=BND;POS=123446236;STRANDS=++:2758;CIPOS=0,0;CIEND=0,0;CIPOS95=0,0;CIEND95=0,0;MATEID=23947_2;EVENT=23947;SU=2758;PE=1;SR=2757;AF=0.3122;NSAMP=9131;MSQ=83.11;AC=9131;AN=29246;NFAM=8549	SVTYPE=BND;POS=98678772;STRANDS=++:2758;CIPOS=0,0;CIEND=0,0;CIPOS95=0,0;CIEND95=0,0;MATEID=23947_1;EVENT=23947;SECONDARY;SU=2758;PE=1;SR=2757;AF=0.3122;NSAMP=9131;MSQ=83.11;AC=9131;AN=29246;NFAM=8549
chr11	123446361	123446812	chr11	123449852	123450054	172968	296.37	+	-	DEL	PASS	172968	N	<DEL>	.	.	.	SVTYPE=DEL;POS=123446391;SVLEN=-3636;END=123450027;STRANDS=+-:10;IMPRECISE;CIPOS=-30,421;CIEND=-175,27;CIPOS95=-30,82;CIEND95=-95,27;SU=10;PE=10;SR=0;ALG=PROD;AF=0.0001368;NSAMP=4;MSQ=74.02;AC=4;AN=29246;NFAM=4	.
chr11	123446546	123446563	chr11	123446597	123446614	172967	177.05	+	-	BND	LOW	172967_1	N	N[chr11:123446607[	172967_2	N	]chr11:123446555]N	SVTYPE=BND;POS=123446555;STRANDS=+-:4;CIPOS=-9,8;CIEND=-9,8;CIPOS95=0,0;CIEND95=0,0;MATEID=172967_2;EVENT=172967;SU=4;PE=0;SR=4;ALG=PROD;AF=3.419e-05;NSAMP=1;MSQ=176.84;RECLASSIFIED;AC=1;AN=29246;NFAM=1	SVTYPE=BND;POS=123446607;STRANDS=+-:4;CIPOS=-9,8;CIEND=-9,8;CIPOS95=0,0;CIEND95=0,0;MATEID=172967_1;EVENT=172967;SECONDARY;SU=4;PE=0;SR=4;ALG=PROD;AF=3.419e-05;NSAMP=1;MSQ=176.84;RECLASSIFIED;AC=1;AN=29246;NFAM=1
chr11	123456565	123457214	chr19	33757528	33758237	25337	125.43	-	+	BND	LOW	25337_1	N	]chr19:33757578]N	25337_2	N	N[chr11:123457166[	SVTYPE=BND;POS=123457166;STRANDS=-+:5;IMPRECISE;CIPOS=-600,49;CIEND=-50,659;CIPOS95=-161,49;CIEND95=-50,214;MATEID=25337_2;EVENT=25337;SU=5;PE=5;SR=0;ALG=PROD;AF=3.419e-05;NSAMP=1;MSQ=6.78;AC=1;AN=29246;NFAM=1	SVTYPE=BND;POS=33757578;STRANDS=-+:5;IMPRECISE;CIPOS=-50,659;CIEND=-600,49;CIPOS95=-50,214;CIEND95=-161,49;MATEID=25337_1;EVENT=25337;SECONDARY;SU=5;PE=5;SR=0;ALG=PROD;AF=3.419e-05;NSAMP=1;MSQ=6.78;AC=1;AN=29246;NFAM=1
chr11	123456701	123457160	chr21	23071872	23072416	25741	850.59	-	-	BND	LOW	25741_1	N	[chr21:23072388[N	25741_2	N	[chr11:123457132[N	SVTYPE=BND;POS=123457132;STRANDS=--:4;IMPRECISE;CIPOS=-430,29;CIEND=-515,29;CIPOS95=-112,29;CIEND95=-138,29;MATEID=25741_2;EVENT=25741;SU=4;PE=4;SR=0;ALG=PROD;AF=0.0006497;NSAMP=19;MSQ=23.51;AC=19;AN=29246;NFAM=19	SVTYPE=BND;POS=23072388;STRANDS=--:4;IMPRECISE;CIPOS=-515,29;CIEND=-430,29;CIPOS95=-138,29;CIEND95=-112,29;MATEID=25741_1;EVENT=25741;SECONDARY;SU=4;PE=4;SR=0;ALG=PROD;AF=0.0006497;NSAMP=19;MSQ=23.51;AC=19;AN=29246;NFAM=19
chr11	123456812	123457180	chr12	112323424	112323956	23279	227.1	-	-	BND	LOW	23279_1	N	[chr12:112323948[N	23279_2	N	[chr11:123457172[N	SVTYPE=BND;POS=123457172;STRANDS=--:4;IMPRECISE;CIPOS=-359,9;CIEND=-523,9;CIPOS95=-96,2;CIEND95=-177,1;MATEID=23279_2;EVENT=23279;SU=4;PE=4;SR=0;ALG=PROD;AF=0.0002735;NSAMP=8;MSQ=21.51;AC=8;AN=29246;NFAM=8	SVTYPE=BND;POS=112323948;STRANDS=--:4;IMPRECISE;CIPOS=-523,9;CIEND=-359,9;CIPOS95=-177,1;CIEND95=-96,2;MATEID=23279_1;EVENT=23279;SECONDARY;SU=4;PE=4;SR=0;ALG=PROD;AF=0.0002735;NSAMP=8;MSQ=21.51;AC=8;AN=29246;NFAM=8
chr11	123456989	123456996	chr11	123461230	123461242	172969	482.55	+	-	DEL	PASS	172969	N	<DEL>	.	.	.	SVTYPE=DEL;POS=123456993;SVLEN=-4242;END=123461235;STRANDS=+-:20;CIPOS=-4,3;CIEND=-5,7;CIPOS95=0,0;CIEND95=0,0;SU=20;PE=12;SR=8;ALG=PROD;AF=3.419e-05;NSAMP=1;MSQ=482.55;AC=1;AN=29246;NFAM=1	.
chr11	123457061	123457140	chr18	2614598	2614648	24908	194785.0	-	+	BND	LOW	24908_1	N	]chr18:2614628]N	24908_2	N	N[chr11:123457112[	SVTYPE=BND;POS=123457112;STRANDS=-+:28;IMPRECISE;CIPOS=-50,29;CIEND=-30,20;CIPOS95=-1,1;CIEND95=-19,19;MATEID=24908_2;EVENT=24908;SU=28;PE=26;SR=2;ALG=PROD;AF=0.09967;NSAMP=2908;MSQ=38.05;AC=2915;AN=29246;NFAM=2770	SVTYPE=BND;POS=2614628;STRANDS=-+:28;IMPRECISE;CIPOS=-30,20;CIEND=-50,29;CIPOS95=-19,19;CIEND95=-1,1;MATEID=24908_1;EVENT=24908;SECONDARY;SU=28;PE=26;SR=2;ALG=PROD;AF=0.09967;NSAMP=2908;MSQ=38.05;AC=2915;AN=29246;NFAM=2770
chr11	123457070	123457169	chr16	61425722	61425802	24424	2303.59	-	-	BND	LOW	24424_1	N	[chr16:61425763[N	24424_2	N	[chr11:123457121[N	SVTYPE=BND;POS=123457121;STRANDS=--:9;IMPRECISE;CIPOS=-50,49;CIEND=-40,40;CIPOS95=-3,3;CIEND95=0,0;MATEID=24424_2;EVENT=24424;SU=9;PE=8;SR=1;ALG=PROD;AF=0.001436;NSAMP=35;MSQ=27.85;AC=42;AN=29246;NFAM=35	SVTYPE=BND;POS=61425763;STRANDS=--:9;IMPRECISE;CIPOS=-40,40;CIEND=-50,49;CIPOS95=0,0;CIEND95=-3,3;MATEID=24424_1;EVENT=24424;SECONDARY;SU=9;PE=8;SR=1;ALG=PROD;AF=0.001436;NSAMP=35;MSQ=27.85;AC=42;AN=29246;NFAM=35
chr11	123457103	123457119	chr16	24509291	24509305	24340	177860.0	-	+	BND	LOW	24340_1	N	]chr16:24509299]N	24340_2	N	N[chr11:123457112[	SVTYPE=BND;POS=123457112;STRANDS=-+:70;CIPOS=-8,8;CIEND=-8,6;CIPOS95=0,0;CIEND95=0,0;MATEID=24340_2;EVENT=24340;SU=70;PE=0;SR=70;ALG=PROD;AF=0.09068;NSAMP=2650;MSQ=38.01;AC=2652;AN=29246;NFAM=2528	SVTYPE=BND;POS=24509299;STRANDS=-+:70;CIPOS=-8,6;CIEND=-8,8;CIPOS95=0,0;CIEND95=0,0;MATEID=24340_1;EVENT=24340;SECONDARY;SU=70;PE=0;SR=70;ALG=PROD;AF=0.09068;NSAMP=2650;MSQ=38.01;AC=2652;AN=29246;NFAM=2528
chr11	123467810	123468098	chr14	43508928	43509423	23742	1740.63	+	+	BND	LOW	23742_1	N	N]chr14:43508939]	23742_2	N	N]chr11:123467837]	SVTYPE=BND;POS=123467837;STRANDS=++:89;IMPRECISE;CIPOS=-27,261;CIEND=-11,484;CIPOS95=-8,8;CIEND95=-11,82;MATEID=23742_2;EVENT=23742;SU=89;PE=89;SR=0;ALG=PROD;AF=0.0008548;NSAMP=25;MSQ=31.92;AC=25;AN=29246;NFAM=23	SVTYPE=BND;POS=43508939;STRANDS=++:89;IMPRECISE;CIPOS=-11,484;CIEND=-27,261;CIPOS95=-11,82;CIEND95=-8,8;MATEID=23742_1;EVENT=23742;SECONDARY;SU=89;PE=89;SR=0;ALG=PROD;AF=0.0008548;NSAMP=25;MSQ=31.92;AC=25;AN=29246;NFAM=23
chr11	123477203	123477221	chr11	123477603	123477639	172970	12282.2	+	-	BND	LOW	172970_1	N	N[chr11:123477624[	172970_2	N	]chr11:123477213]N	SVTYPE=BND;POS=123477213;STRANDS=+-:16;CIPOS=-10,8;CIEND=-20,16;CIPOS95=0,0;CIEND95=0,0;MATEID=172970_2;EVENT=172970;SU=16;PE=0;SR=16;ALG=PROD;AF=0.00954;NSAMP=279;MSQ=15.53;RECLASSIFIED;AC=279;AN=29246;NFAM=275	SVTYPE=BND;POS=123477624;STRANDS=+-:16;CIPOS=-20,16;CIEND=-10,8;CIPOS95=0,0;CIEND95=0,0;MATEID=172970_1;EVENT=172970;SECONDARY;SU=16;PE=0;SR=16;ALG=PROD;AF=0.00954;NSAMP=279;MSQ=15.53;RECLASSIFIED;AC=279;AN=29246;NFAM=275
chr11	123488162	123488209	chr11	123488243	123488290	172971	449.49	+	-	BND	LOW	172971_1	N	N[chr11:123488268[	172971_2	N	]chr11:123488186]N	SVTYPE=BND;POS=123488186;STRANDS=+-:21;CIPOS=-24,23;CIEND=-24,23;CIPOS95=0,0;CIEND95=0,0;MATEID=172971_2;EVENT=172971;SU=21;PE=0;SR=21;ALG=PROD;AF=0.0001026;NSAMP=3;MSQ=149.83;RECLASSIFIED;AC=3;AN=29246;NFAM=3	SVTYPE=BND;POS=123488268;STRANDS=+-:21;CIPOS=-24,23;CIEND=-24,23;CIPOS95=0,0;CIEND95=0,0;MATEID=172971_1;EVENT=172971;SECONDARY;SU=21;PE=0;SR=21;ALG=PROD;AF=0.0001026;NSAMP=3;MSQ=149.83;RECLASSIFIED;AC=3;AN=29246;NFAM=3
chr11	123498448	123498455	chr11	123527951	123527957	172972	367.94	+	-	BND	PASS	172972_1	N	N[chr11:123527956[	172972_2	N	]chr11:123498452]N	SVTYPE=BND;POS=123498452;STRANDS=+-:24;CIPOS=-4,3;CIEND=-4,2;CIPOS95=0,0;CIEND95=0,0;MATEID=172972_2;EVENT=172972;SU=24;PE=16;SR=8;ALG=PROD;AF=3.419e-05;NSAMP=1;MSQ=367.94;RECLASSIFIED;AC=1;AN=29246;NFAM=1	SVTYPE=BND;POS=123527956;STRANDS=+-:24;CIPOS=-4,2;CIEND=-4,3;CIPOS95=0,0;CIEND95=0,0;MATEID=172972_1;EVENT=172972;SECONDARY;SU=24;PE=16;SR=8;ALG=PROD;AF=3.419e-05;NSAMP=1;MSQ=367.94;RECLASSIFIED;AC=1;AN=29246;NFAM=1
chr11	123502418	123502437	chr11	123502542	123502561	172973	281.67	+	-	BND	PASS	172973_1	N	N[chr11:123502553[	172973_2	N	]chr11:123502428]N	SVTYPE=BND;POS=123502428;STRANDS=+-:5;CIPOS=-10,9;CIEND=-10,9;CIPOS95=0,0;CIEND95=0,0;MATEID=172973_2;EVENT=172973;SU=5;PE=0;SR=5;ALG=PROD;AF=3.419e-05;NSAMP=1;MSQ=281.67;RECLASSIFIED;AC=1;AN=29246;NFAM=1	SVTYPE=BND;POS=123502553;STRANDS=+-:5;CIPOS=-10,9;CIEND=-10,9;CIPOS95=0,0;CIEND95=0,0;MATEID=172973_1;EVENT=172973;SECONDARY;SU=5;PE=0;SR=5;ALG=PROD;AF=3.419e-05;NSAMP=1;MSQ=281.67;RECLASSIFIED;AC=1;AN=29246;NFAM=1
chr11	123513454	123513941	chr21	41086199	41086832	25806	55.28	+	+	BND	LOW	25806_1	N	N]chr21:41086235]	25806_2	N	N]chr11:123513493]	SVTYPE=BND;POS=123513493;STRANDS=++:12;IMPRECISE;CIPOS=-39,448;CIEND=-36,597;CIPOS95=-39,95;CIEND95=-36,174;MATEID=25806_2;EVENT=25806;SU=12;PE=12;SR=0;ALG=PROD;AF=0.0001368;NSAMP=4;MSQ=13.17;AC=4;AN=29246;NFAM=4	SVTYPE=BND;POS=41086235;STRANDS=++:12;IMPRECISE;CIPOS=-36,597;CIEND=-39,448;CIPOS95=-36,174;CIEND95=-39,95;MATEID=25806_1;EVENT=25806;SECONDARY;SU=12;PE=12;SR=0;ALG=PROD;AF=0.0001368;NSAMP=4;MSQ=13.17;AC=4;AN=29246;NFAM=4
chr11	123513485	123513537	chr22	46174219	46174277	25949	38.78	-	-	BND	LOW	25949_1	N	[chr22:46174250[N	25949_2	N	[chr11:123513515[N	SVTYPE=BND;POS=123513515;STRANDS=--:16;CIPOS=-29,23;CIEND=-30,28;CIPOS95=0,0;CIEND95=0,0;MATEID=25949_2;EVENT=25949;SU=16;PE=9;SR=7;ALG=PROD;AF=6.839e-05;NSAMP=2;MSQ=19.38;AC=2;AN=29246;NFAM=2	SVTYPE=BND;POS=46174250;STRANDS=--:16;CIPOS=-30,28;CIEND=-29,23;CIPOS95=0,0;CIEND95=0,0;MATEID=25949_1;EVENT=25949;SECONDARY;SU=16;PE=9;SR=7;ALG=PROD;AF=6.839e-05;NSAMP=2;MSQ=19.38;AC=2;AN=29246;NFAM=2
chr11	123513560	123513919	chr20	13675378	13675898	25517	30.82	+	+	BND	LOW	25517_1	N	N]chr20:13675387]	25517_2	N	N]chr11:123513570]	SVTYPE=BND;POS=123513570;STRANDS=++:4;IMPRECISE;CIPOS=-10,349;CIEND=-9,511;CIPOS95=-2,99;CIEND95=0,175;MATEID=25517_2;EVENT=25517;SU=4;PE=4;SR=0;ALG=PROD;AF=3.419e-05;NSAMP=1;MSQ=29.87;AC=1;AN=29246;NFAM=1	SVTYPE=BND;POS=13675387;STRANDS=++:4;IMPRECISE;CIPOS=-9,511;CIEND=-10,349;CIPOS95=0,175;CIEND95=-2,99;MATEID=25517_1;EVENT=25517;SECONDARY;SU=4;PE=4;SR=0;ALG=PROD;AF=3.419e-05;NSAMP=1;MSQ=29.87;AC=1;AN=29246;NFAM=1
chr11	123513612	123514353	chr22	46174154	46174721	25950	53.74	+	+	BND	LOW	25950_1	N	N]chr22:46174184]	25950_2	N	N]chr11:123513642]	SVTYPE=BND;POS=123513642;STRANDS=++:4;IMPRECISE;CIPOS=-30,711;CIEND=-30,537;CIPOS95=-30,234;CIEND95=-30,151;MATEID=25950_2;EVENT=25950;SU=4;PE=4;SR=0;ALG=PROD;AF=3.419e-05;NSAMP=1;MSQ=53.72;AC=1;AN=29246;NFAM=1	SVTYPE=BND;POS=46174184;STRANDS=++:4;IMPRECISE;CIPOS=-30,537;CIEND=-30,711;CIPOS95=-30,151;CIEND95=-30,234;MATEID=25950_1;EVENT=25950;SECONDARY;SU=4;PE=4;SR=0;ALG=PROD;AF=3.419e-05;NSAMP=1;MSQ=53.72;AC=1;AN=29246;NFAM=1
chr11	123513616	123514012	chr14	84276036	84276781	23891	536.89	+	-	BND	LOW	23891_1	N	N[chr14:84276753[	23891_2	N	]chr11:123513646]N	SVTYPE=BND;POS=123513646;STRANDS=+-:10;IMPRECISE;CIPOS=-30,366;CIEND=-716,29;CIPOS95=-30,44;CIEND95=-116,29;MATEID=23891_2;EVENT=23891;SU=10;PE=10;SR=0;ALG=PROD;AF=0.0006497;NSAMP=19;MSQ=26.06;AC=19;AN=29246;NFAM=19	SVTYPE=BND;POS=84276753;STRANDS=+-:10;IMPRECISE;CIPOS=-716,29;CIEND=-30,366;CIPOS95=-116,29;CIEND95=-30,44;MATEID=23891_1;EVENT=23891;SECONDARY;SU=10;PE=10;SR=0;ALG=PROD;AF=0.0006497;NSAMP=19;MSQ=26.06;AC=19;AN=29246;NFAM=19
chr11	123518916	123518933	chr11	125519363	125519380	555473	64.77	-	-	BND	LOW	555473_1	N	[chr11:125519373[N	555473_2	N	[chr11:123518926[N	SVTYPE=BND;POS=123518926;STRANDS=--:4;CIPOS=-9,8;CIEND=-9,8;CIPOS95=0,0;CIEND95=0,0;MATEID=555473_2;EVENT=555473;SU=4;PE=0;SR=4;ALG=PROD;AF=3.419e-05;NSAMP=1;MSQ=53.85;AC=1;AN=29246;NFAM=1	SVTYPE=BND;POS=125519373;STRANDS=--:4;CIPOS=-9,8;CIEND=-9,8;CIPOS95=0,0;CIEND95=0,0;MATEID=555473_1;EVENT=555473;SECONDARY;SU=4;PE=0;SR=4;ALG=PROD;AF=3.419e-05;NSAMP=1;MSQ=53.85;AC=1;AN=29246;NFAM=1
chr11	123548297	123548354	chr12	75728801	75728858	22919	13295.9	+	+	BND	LOW	22919_1	N	N]chr12:75728830]	22919_2	N	N]chr11:123548326]	SVTYPE=BND;POS=123548326;STRANDS=++:8;CIPOS=-29,28;CIEND=-29,28;CIPOS95=0,0;CIEND95=0,0;MATEID=22919_2;EVENT=22919;SU=8;PE=0;SR=8;ALG=PROD;AF=0.01539;NSAMP=450;MSQ=21.61;AC=450;AN=29246;NFAM=442	SVTYPE=BND;POS=75728830;STRANDS=++:8;CIPOS=-29,28;CIEND=-29,28;CIPOS95=0,0;CIEND95=0,0;MATEID=22919_1;EVENT=22919;SECONDARY;SU=8;PE=0;SR=8;ALG=PROD;AF=0.01539;NSAMP=450;MSQ=21.61;AC=450;AN=29246;NFAM=442
chr11	123548593	123548770	chr11	123549916	123550141	172974	4566.32	+	-	BND	LOW	172974_1	N	N[chr11:123550131[	172974_2	N	]chr11:123548604]N	SVTYPE=BND;POS=123548604;STRANDS=+-:271;IMPRECISE;CIPOS=-11,166;CIEND=-214,11;CIPOS95=-4,4;CIEND95=-3,3;MATEID=172974_2;EVENT=172974;SU=271;PE=271;SR=0;ALG=PROD;AF=0.0004103;NSAMP=12;MSQ=144.67;RECLASSIFIED;AC=12;AN=29246;NFAM=12	SVTYPE=BND;POS=123550131;STRANDS=+-:271;IMPRECISE;CIPOS=-214,11;CIEND=-11,166;CIPOS95=-3,3;CIEND95=-4,4;MATEID=172974_1;EVENT=172974;SECONDARY;SU=271;PE=271;SR=0;ALG=PROD;AF=0.0004103;NSAMP=12;MSQ=144.67;RECLASSIFIED;AC=12;AN=29246;NFAM=12
chr11	123586739	123586750	chr11	123587900	123587917	172975	233.7	+	-	DEL	PASS	172975	N	<DEL>	.	.	.	SVTYPE=DEL;POS=123586747;SVLEN=-1161;END=123587908;STRANDS=+-:14;CIPOS=-8,3;CIEND=-8,9;CIPOS95=0,0;CIEND95=0,0;SU=14;PE=8;SR=6;ALG=PROD;AF=3.419e-05;NSAMP=1;MSQ=233.7;AC=1;AN=29246;NFAM=1	.
chr11	123589392	123589411	chr11	123641473	123641478	469022	272.68	-	+	DUP	PASS	469022	N	<DUP>	.	.	.	SVTYPE=DUP;POS=123589402;SVLEN=52074;END=123641476;STRANDS=-+:24;CIPOS=-10,9;CIEND=-3,2;CIPOS95=0,0;CIEND95=0,0;SU=24;PE=15;SR=9;ALG=PROD;AF=3.419e-05;NSAMP=1;MSQ=271.81;AC=1;AN=29246;NFAM=1	.
chr11	123590131	123590216	chr13	56302522	56302621	23476	433.82	-	+	BND	LOW	23476_1	N	]chr13:56302572]N	23476_2	N	N[chr11:123590176[	SVTYPE=BND;POS=123590176;STRANDS=-+:36;CIPOS=-44,41;CIEND=-50,49;CIPOS95=0,0;CIEND95=0,0;MATEID=23476_2;EVENT=23476;SU=36;PE=20;SR=16;ALG=PROD;AF=6.839e-05;NSAMP=2;MSQ=216.91;AC=2;AN=29246;NFAM=2	SVTYPE=BND;POS=56302572;STRANDS=-+:36;CIPOS=-50,49;CIEND=-44,41;CIPOS95=0,0;CIEND95=0,0;MATEID=23476_1;EVENT=23476;SECONDARY;SU=36;PE=20;SR=16;ALG=PROD;AF=6.839e-05;NSAMP=2;MSQ=216.91;AC=2;AN=29246;NFAM=2
chr11	123590292	123590380	chr13	56302530	56302616	23477	122.48	+	-	BND	LOW	23477_1	N	N[chr13:56302575[	23477_2	N	]chr11:123590336]N	SVTYPE=BND;POS=123590336;STRANDS=+-:31;CIPOS=-44,44;CIEND=-44,42;CIPOS95=0,0;CIEND95=0,0;MATEID=23477_2;EVENT=23477;SU=31;PE=14;SR=17;ALG=PROD;AF=6.839e-05;NSAMP=2;MSQ=61.24;AC=2;AN=29246;NFAM=2	SVTYPE=BND;POS=56302575;STRANDS=+-:31;CIPOS=-44,42;CIEND=-44,44;CIPOS95=0,0;CIEND95=0,0;MATEID=23477_1;EVENT=23477;SECONDARY;SU=31;PE=14;SR=17;ALG=PROD;AF=6.839e-05;NSAMP=2;MSQ=61.24;AC=2;AN=29246;NFAM=2
chr11	123613908	123613917	chr11	123614002	123614011	172976	1864.22	+	-	DEL	PASS	172976	N	<DEL>	.	.	.	SVTYPE=DEL;POS=123613913;SVLEN=-94;END=123614007;STRANDS=+-:74;CIPOS=-5,4;CIEND=-5,4;CIPOS95=0,0;CIEND95=0,0;SU=74;PE=0;SR=74;ALG=PROD;AF=0.000171;NSAMP=5;MSQ=248.15;AC=5;AN=29246;NFAM=5	.
chr11	123626238	123626339	chr11	123628157	123628228	555474	116.53	+	+	INV	LOW	555474	N	<INV>	.	.	.	SVTYPE=INV;POS=123626314;SVLEN=1869;END=123628183;STRANDS=++:6,--:5;IMPRECISE;CIPOS=-76,25;CIEND=-26,45;CIPOS95=-46,25;CIEND95=-16,16;SU=11;PE=0;SR=11;ALG=PROD;AF=3.419e-05;NSAMP=1;MSQ=116.53;AC=1;AN=29246;NFAM=1	.
chr11	123681716	123681775	chr11	123681818	123681874	172978	288632.0	+	-	BND	LOW	172978_1	N	N[chr11:123681847[	172978_2	N	]chr11:123681746]N	SVTYPE=BND;POS=123681746;STRANDS=+-:12;CIPOS=-30,29;CIEND=-28,28;CIPOS95=0,0;CIEND95=0,0;MATEID=172978_2;EVENT=172978;SU=12;PE=5;SR=7;ALG=PROD;AF=0.1632;NSAMP=3448;MSQ=51.87;RECLASSIFIED;AC=4770;AN=29230;NFAM=3281	SVTYPE=BND;POS=123681847;STRANDS=+-:12;CIPOS=-28,28;CIEND=-30,29;CIPOS95=0,0;CIEND95=0,0;MATEID=172978_1;EVENT=172978;SECONDARY;SU=12;PE=5;SR=7;ALG=PROD;AF=0.1632;NSAMP=3448;MSQ=51.87;RECLASSIFIED;AC=4770;AN=29230;NFAM=3281
chr11	123697068	123697068	chr11	123697138	123697138	172979	3.13482e+06	+	-	BND	LOW	172979_1	N	N[chr11:123697139[	172979_2	N	]chr11:123697068]N	SVTYPE=BND;POS=123697068;STRANDS=+-:71061;CIPOS=0,0;CIEND=0,0;CIPOS95=0,0;CIEND95=0,0;MATEID=172979_2;EVENT=172979;SU=71061;PE=457;SR=70604;ALG=PROD;AF=0.4156;NSAMP=8769;MSQ=219.96;RECLASSIFIED;AC=12151;AN=29238;NFAM=8190	SVTYPE=BND;POS=123697139;STRANDS=+-:71061;CIPOS=0,0;CIEND=0,0;CIPOS95=0,0;CIEND95=0,0;MATEID=172979_1;EVENT=172979;SECONDARY;SU=71061;PE=457;SR=70604;ALG=PROD;AF=0.4156;NSAMP=8769;MSQ=219.96;RECLASSIFIED;AC=12151;AN=29238;NFAM=8190
chr11	123697103	123697120	chr13	65883164	65883181	23500	9306.82	-	+	BND	LOW	23500_1	N	]chr13:65883173]N	23500_2	N	N[chr11:123697113[	SVTYPE=BND;POS=123697113;STRANDS=-+:4;CIPOS=-9,8;CIEND=-9,8;CIPOS95=0,0;CIEND95=0,0;MATEID=23500_2;EVENT=23500;SU=4;PE=0;SR=4;ALG=PROD;AF=0.008069;NSAMP=235;MSQ=23.61;AC=236;AN=29246;NFAM=233	SVTYPE=BND;POS=65883173;STRANDS=-+:4;CIPOS=-9,8;CIEND=-9,8;CIPOS95=0,0;CIEND95=0,0;MATEID=23500_1;EVENT=23500;SECONDARY;SU=4;PE=0;SR=4;ALG=PROD;AF=0.008069;NSAMP=235;MSQ=23.61;AC=236;AN=29246;NFAM=233
chr11	123702130	123702141	chr11	123702181	123702192	172980	176.95	+	-	BND	LOW	172980_1	N	N[chr11:123702188[	172980_2	N	]chr11:123702136]N	SVTYPE=BND;POS=123702136;STRANDS=+-:6;CIPOS=-6,5;CIEND=-6,5;CIPOS95=0,0;CIEND95=0,0;MATEID=172980_2;EVENT=172980;SU=6;PE=0;SR=6;ALG=PROD;AF=3.419e-05;NSAMP=1;MSQ=176.78;RECLASSIFIED;AC=1;AN=29246;NFAM=1	SVTYPE=BND;POS=123702188;STRANDS=+-:6;CIPOS=-6,5;CIEND=-6,5;CIPOS95=0,0;CIEND95=0,0;MATEID=172980_1;EVENT=172980;SECONDARY;SU=6;PE=0;SR=6;ALG=PROD;AF=3.419e-05;NSAMP=1;MSQ=176.78;RECLASSIFIED;AC=1;AN=29246;NFAM=1
chr11	123706946	123706948	chr11	123722693	123722696	469023	10683.2	-	+	DUP	PASS	469023	N	<DUP>	.	.	.	SVTYPE=DUP;POS=123706948;SVLEN=15747;END=123722695;STRANDS=-+:963;CIPOS=-2,0;CIEND=-2,1;CIPOS95=0,0;CIEND95=0,0;SU=963;PE=702;SR=261;ALG=PROD;AF=0.0005813;NSAMP=17;MSQ=241.12;AC=17;AN=29246;NFAM=16	.
chr11	123709285	123709302	chr11	123709497	123709514	172982	9557.14	+	-	BND	LOW	172982_1	N	N[chr11:123709507[	172982_2	N	]chr11:123709294]N	SVTYPE=BND;POS=123709294;STRANDS=+-:4;CIPOS=-9,8;CIEND=-9,8;CIPOS95=0,0;CIEND95=0,0;MATEID=172982_2;EVENT=172982;SU=4;PE=0;SR=4;ALG=PROD;AF=0.01016;NSAMP=297;MSQ=30.32;RECLASSIFIED;AC=297;AN=29246;NFAM=296	SVTYPE=BND;POS=123709507;STRANDS=+-:4;CIPOS=-9,8;CIEND=-9,8;CIPOS95=0,0;CIEND95=0,0;MATEID=172982_1;EVENT=172982;SECONDARY;SU=4;PE=0;SR=4;ALG=PROD;AF=0.01016;NSAMP=297;MSQ=30.32;RECLASSIFIED;AC=297;AN=29246;NFAM=296
chr11	123731859	123731906	chr11	123735036	123735095	172983	854.33	+	-	DEL	PASS	172983	N	<DEL>	.	.	.	SVTYPE=DEL;POS=123731883;SVLEN=-3183;END=123735066;STRANDS=+-:38;CIPOS=-24,23;CIEND=-30,29;CIPOS95=0,0;CIEND95=0,0;SU=38;PE=22;SR=16;ALG=PROD;AF=6.839e-05;NSAMP=2;MSQ=427.16;AC=2;AN=29246;NFAM=2	.
chr11	123764142	123764161	chr11	123764224	123764243	172984	122.81	+	-	BND	LOW	172984_1	N	N[chr11:123764235[	172984_2	N	]chr11:123764152]N	SVTYPE=BND;POS=123764152;STRANDS=+-:5;CIPOS=-10,9;CIEND=-10,9;CIPOS95=0,0;CIEND95=0,0;MATEID=172984_2;EVENT=172984;SU=5;PE=0;SR=5;ALG=PROD;AF=3.419e-05;NSAMP=1;MSQ=122.8;RECLASSIFIED;AC=1;AN=29246;NFAM=1	SVTYPE=BND;POS=123764235;STRANDS=+-:5;CIPOS=-10,9;CIEND=-10,9;CIPOS95=0,0;CIEND95=0,0;MATEID=172984_1;EVENT=172984;SECONDARY;SU=5;PE=0;SR=5;ALG=PROD;AF=3.419e-05;NSAMP=1;MSQ=122.8;RECLASSIFIED;AC=1;AN=29246;NFAM=1
chr11	123770123	123770142	chr11	123772445	123772504	172985	1684.3	+	-	DEL	PASS	172985	N	<DEL>	.	.	.	SVTYPE=DEL;POS=123770133;SVLEN=-2342;END=123772475;STRANDS=+-:77;CIPOS=-10,9;CIEND=-30,29;CIPOS95=0,0;CIEND95=0,0;SU=77;PE=46;SR=31;ALG=PROD;AF=3.419e-05;NSAMP=1;MSQ=689.52;AC=1;AN=29246;NFAM=1	.
chr11	123772840	123772847	chr11	123778592	123778610	172986	518.56	+	-	DEL	PASS	172986	N	<DEL>	.	.	.	SVTYPE=DEL;POS=123772844;SVLEN=-5758;END=123778602;STRANDS=+-:23;CIPOS=-4,3;CIEND=-10,8;CIPOS95=0,0;CIEND95=0,0;SU=23;PE=15;SR=8;ALG=PROD;AF=3.419e-05;NSAMP=1;MSQ=518.56;AC=1;AN=29246;NFAM=1	.
chr11	123808263	123808263	chr11	123811091	123811091	172988	90444.8	+	-	DEL	PASS	172988	N	<DEL>	.	.	.	SVTYPE=DEL;POS=123808263;SVLEN=-2828;END=123811091;STRANDS=+-:4181;CIPOS=0,0;CIEND=0,0;CIPOS95=0,0;CIEND95=0,0;SU=4181;PE=2268;SR=1913;ALG=PROD;AF=0.005847;NSAMP=171;MSQ=465.55;AC=171;AN=29246;NFAM=165	.
chr11	123835883	123836176	chr11	123836590	123836792	555475	21.84	+	+	BND	LOW	555475_1	N	N]chr11:123836600]	555475_2	N	N]chr11:123835893]	SVTYPE=BND;POS=123835893;STRANDS=++:5;IMPRECISE;CIPOS=-10,283;CIEND=-10,192;CIPOS95=-3,51;CIEND95=-2,60;MATEID=555475_2;EVENT=555475;SU=5;PE=5;SR=0;ALG=PROD;AF=6.839e-05;NSAMP=2;MSQ=10.85;AC=2;AN=29246;NFAM=2	SVTYPE=BND;POS=123836600;STRANDS=++:5;IMPRECISE;CIPOS=-10,192;CIEND=-10,283;CIPOS95=-2,60;CIEND95=-3,51;MATEID=555475_1;EVENT=555475;SECONDARY;SU=5;PE=5;SR=0;ALG=PROD;AF=6.839e-05;NSAMP=2;MSQ=10.85;AC=2;AN=29246;NFAM=2
chr11	123846586	123846590	chr11	123846933	123846952	172989	1063.02	+	-	BND	LOW	172989_1	N	N[chr11:123846944[	172989_2	N	]chr11:123846589]N	SVTYPE=BND;POS=123846589;STRANDS=+-:16;CIPOS=-3,1;CIEND=-10,9;CIPOS95=0,0;CIEND95=0,0;MATEID=172989_2;EVENT=172989;SU=16;PE=3;SR=13;ALG=PROD;AF=0.0007866;NSAMP=23;MSQ=21.56;RECLASSIFIED;AC=23;AN=29240;NFAM=23	SVTYPE=BND;POS=123846944;STRANDS=+-:16;CIPOS=-10,9;CIEND=-3,1;CIPOS95=0,0;CIEND95=0,0;MATEID=172989_1;EVENT=172989;SECONDARY;SU=16;PE=3;SR=13;ALG=PROD;AF=0.0007866;NSAMP=23;MSQ=21.56;RECLASSIFIED;AC=23;AN=29240;NFAM=23
chr11	123899327	123899334	chr11	123901241	123901260	172990	425.63	+	-	DEL	PASS	172990	N	<DEL>	.	.	.	SVTYPE=DEL;POS=123899331;SVLEN=-1920;END=123901251;STRANDS=+-:19;CIPOS=-4,3;CIEND=-10,9;CIPOS95=0,0;CIEND95=0,0;SU=19;PE=11;SR=8;ALG=PROD;AF=3.419e-05;NSAMP=1;MSQ=425.63;AC=1;AN=29246;NFAM=1	.
chr11	123928876	123929403	chr11	123929453	123929463	555476	495.58	+	+	INV	LOW	555476	N	<INV>	.	.	.	SVTYPE=INV;POS=123929394;SVLEN=60;END=123929454;STRANDS=++:1,--:3;IMPRECISE;CIPOS=-518,9;CIEND=-1,9;CIPOS95=-254,2;CIEND95=-1,2;SU=4;PE=4;SR=0;ALG=PROD;AF=0.0007864;NSAMP=23;MSQ=15.02;AC=23;AN=29246;NFAM=23	.
chr11	123933732	123934037	chr11	123934918	123935182	469024	77.4	-	+	DUP	PASS	469024	N	<DUP>	.	.	.	SVTYPE=DUP;POS=123934028;SVLEN=900;END=123934928;STRANDS=-+:9;IMPRECISE;CIPOS=-296,9;CIEND=-10,254;CIPOS95=-70,2;CIEND95=-2,58;SU=9;PE=9;SR=0;ALG=PROD;AF=0.0001026;NSAMP=3;MSQ=23.07;AC=3;AN=29246;NFAM=3	.
chr11	123933990	123933990	chr11	123934161	123934161	172991	536079.0	+	-	DEL	PASS	172991	N	<DEL>	.	.	.	SVTYPE=DEL;POS=123933990;SVLEN=-171;END=123934161;STRANDS=+-:15752;CIPOS=0,0;CIEND=0,0;CIPOS95=0,0;CIEND95=0,0;SU=15752;PE=308;SR=15444;ALG=PROD;AF=0.0451;NSAMP=1253;MSQ=254.17;MEDGQR=3.66;Q10GQR=3.4;AC=1319;AN=29246;NFAM=1203	.
chr11	123948165	123948234	chr11	123948793	123949234	555477	58.36	+	+	BND	LOW	555477_1	N	N]chr11:123948823]	555477_2	N	N]chr11:123948195]	SVTYPE=BND;POS=123948195;STRANDS=++:8;IMPRECISE;CIPOS=-30,39;CIEND=-30,411;CIPOS95=-18,18;CIEND95=-30,68;MATEID=555477_2;EVENT=555477;SU=8;PE=8;SR=0;ALG=PROD;AF=6.839e-05;NSAMP=2;MSQ=16.67;AC=2;AN=29246;NFAM=2	SVTYPE=BND;POS=123948823;STRANDS=++:8;IMPRECISE;CIPOS=-30,411;CIEND=-30,39;CIPOS95=-30,68;CIEND95=-18,18;MATEID=555477_1;EVENT=555477;SECONDARY;SU=8;PE=8;SR=0;ALG=PROD;AF=6.839e-05;NSAMP=2;MSQ=16.67;AC=2;AN=29246;NFAM=2
chr11	123954413	123954652	chr11	123957870	123957939	555480	47.9	+	+	INV	LOW	555480	N	<INV>	.	.	.	SVTYPE=INV;POS=123954519;SVLEN=3361;END=123957880;STRANDS=++:3,--:1;IMPRECISE;CIPOS=-106,133;CIEND=-10,59;CIPOS95=-96,103;CIEND95=0,49;SU=4;PE=4;SR=0;ALG=PROD;AF=3.419e-05;NSAMP=1;MSQ=17.91;AC=1;AN=29246;NFAM=1	.
chr11	123971156	123971175	chr11	123971499	123971518	172993	631.33	+	-	BND	LOW	172993_1	N	N[chr11:123971510[	172993_2	N	]chr11:123971166]N	SVTYPE=BND;POS=123971166;STRANDS=+-:14;CIPOS=-10,9;CIEND=-10,9;CIPOS95=0,0;CIEND95=0,0;MATEID=172993_2;EVENT=172993;SU=14;PE=0;SR=14;ALG=PROD;AF=0.0003077;NSAMP=9;MSQ=61.38;RECLASSIFIED;AC=9;AN=29246;NFAM=9	SVTYPE=BND;POS=123971510;STRANDS=+-:14;CIPOS=-10,9;CIEND=-10,9;CIPOS95=0,0;CIEND95=0,0;MATEID=172993_1;EVENT=172993;SECONDARY;SU=14;PE=0;SR=14;ALG=PROD;AF=0.0003077;NSAMP=9;MSQ=61.38;RECLASSIFIED;AC=9;AN=29246;NFAM=9
chr11	123972463	123972480	chr12	125723889	125723906	23342	401.97	-	+	BND	LOW	23342_1	N	]chr12:125723898]N	23342_2	N	N[chr11:123972473[	SVTYPE=BND;POS=123972473;STRANDS=-+:33;CIPOS=-9,8;CIEND=-9,8;CIPOS95=0,0;CIEND95=0,0;MATEID=23342_2;EVENT=23342;SU=33;PE=0;SR=33;ALG=PROD;AF=0.0005129;NSAMP=15;MSQ=17.9;AC=15;AN=29246;NFAM=15	SVTYPE=BND;POS=125723898;STRANDS=-+:33;CIPOS=-9,8;CIEND=-9,8;CIPOS95=0,0;CIEND95=0,0;MATEID=23342_1;EVENT=23342;SECONDARY;SU=33;PE=0;SR=33;ALG=PROD;AF=0.0005129;NSAMP=15;MSQ=17.9;AC=15;AN=29246;NFAM=15
chr11	123975281	123975286	chr11	123976017	123976036	172994	631.9	+	-	DEL	PASS	172994	N	<DEL>	.	.	.	SVTYPE=DEL;POS=123975284;SVLEN=-743;END=123976027;STRANDS=+-:23;CIPOS=-3,2;CIEND=-10,9;CIPOS95=0,0;CIEND95=0,0;SU=23;PE=13;SR=10;ALG=PROD;AF=3.419e-05;NSAMP=1;MSQ=611.43;AC=1;AN=29246;NFAM=1	.
chr11	123979283	123979816	chrX	99383808	99384364	26339	2019.91	+	-	BND	LOW	26339_1	N	N[chrX:99384339[	26339_2	N	]chr11:123979313]N	SVTYPE=BND;POS=123979313;STRANDS=+-:8;IMPRECISE;CIPOS=-30,503;CIEND=-530,26;CIPOS95=-30,137;CIEND95=-146,26;MATEID=26339_2;EVENT=26339;SU=8;PE=8;SR=0;ALG=PROD;AF=0.003009;NSAMP=88;MSQ=18.68;AC=88;AN=29246;NFAM=88	SVTYPE=BND;POS=99384339;STRANDS=+-:8;IMPRECISE;CIPOS=-530,26;CIEND=-30,503;CIPOS95=-146,26;CIEND95=-30,137;MATEID=26339_1;EVENT=26339;SECONDARY;SU=8;PE=8;SR=0;ALG=PROD;AF=0.003009;NSAMP=88;MSQ=18.68;AC=88;AN=29246;NFAM=88
chr11	124010731	124010750	chr11	124010790	124010809	172996	295.3	+	-	BND	PASS	172996_1	N	N[chr11:124010801[	172996_2	N	]chr11:124010741]N	SVTYPE=BND;POS=124010741;STRANDS=+-:12;CIPOS=-10,9;CIEND=-10,9;CIPOS95=0,0;CIEND95=0,0;MATEID=172996_2;EVENT=172996;SU=12;PE=0;SR=12;ALG=PROD;AF=3.419e-05;NSAMP=1;MSQ=293.69;RECLASSIFIED;AC=1;AN=29246;NFAM=1	SVTYPE=BND;POS=124010801;STRANDS=+-:12;CIPOS=-10,9;CIEND=-10,9;CIPOS95=0,0;CIEND95=0,0;MATEID=172996_1;EVENT=172996;SECONDARY;SU=12;PE=0;SR=12;ALG=PROD;AF=3.419e-05;NSAMP=1;MSQ=293.69;RECLASSIFIED;AC=1;AN=29246;NFAM=1
chr11	124015477	124016601	chr11	124038005	124039131	555481	727.23	+	+	INV	LOW	555481	N	<INV>	.	.	.	SVTYPE=INV;POS=124016125;SVLEN=22333;END=124038458;STRANDS=++:24,--:17;IMPRECISE;CIPOS=-648,476;CIEND=-453,673;CIPOS95=-96,96;CIEND95=-137,137;SU=41;PE=41;SR=0;ALG=SUM;AF=0.0001368;NSAMP=4;MSQ=149.63;AC=4;AN=29246;NFAM=3	.
chr11	124015548	124016184	chr11	124037871	124038489	555482	120.04	-	-	BND	LOW	555482_1	N	[chr11:124038461[N	555482_2	N	[chr11:124016156[N	SVTYPE=BND;POS=124016156;STRANDS=--:6;IMPRECISE;CIPOS=-607,29;CIEND=-589,29;CIPOS95=-101,29;CIEND95=-111,29;MATEID=555482_2;EVENT=555482;SU=6;PE=6;SR=0;ALG=PROD;AF=6.839e-05;NSAMP=2;MSQ=40.1;AC=2;AN=29246;NFAM=1	SVTYPE=BND;POS=124038461;STRANDS=--:6;IMPRECISE;CIPOS=-589,29;CIEND=-607,29;CIPOS95=-111,29;CIEND95=-101,29;MATEID=555482_1;EVENT=555482;SECONDARY;SU=6;PE=6;SR=0;ALG=PROD;AF=6.839e-05;NSAMP=2;MSQ=40.1;AC=2;AN=29246;NFAM=1
chr11	124015989	124016619	chr11	124023879	124024591	469025	241.33	-	+	BND	LOW	469025_1	N	]chr11:124023937]N	469025_2	N	N[chr11:124016384[	SVTYPE=BND;POS=124016384;STRANDS=-+:29;IMPRECISE;CIPOS=-394,236;CIEND=-58,654;CIPOS95=-201,201;CIEND95=-58,222;MATEID=469025_2;EVENT=469025;SU=29;PE=29;SR=0;ALG=SUM;AF=3.419e-05;NSAMP=1;MSQ=32.76;RECLASSIFIED;AC=1;AN=29246;NFAM=1	SVTYPE=BND;POS=124023937;STRANDS=-+:29;IMPRECISE;CIPOS=-58,654;CIEND=-394,236;CIPOS95=-58,222;CIEND95=-201,201;MATEID=469025_1;EVENT=469025;SECONDARY;SU=29;PE=29;SR=0;ALG=SUM;AF=3.419e-05;NSAMP=1;MSQ=32.76;RECLASSIFIED;AC=1;AN=29246;NFAM=1
chr11	124023477	124023826	chr11	124037799	124038111	555483	263.71	-	-	BND	PASS	555483_1	N	[chr11:124038103[N	555483_2	N	[chr11:124023818[N	SVTYPE=BND;POS=124023818;STRANDS=--:12;IMPRECISE;CIPOS=-340,9;CIEND=-303,9;CIPOS95=-53,2;CIEND95=-74,2;MATEID=555483_2;EVENT=555483;SU=12;PE=12;SR=0;ALG=PROD;AF=3.419e-05;NSAMP=1;MSQ=263.69;AC=1;AN=29246;NFAM=1	SVTYPE=BND;POS=124038103;STRANDS=--:12;IMPRECISE;CIPOS=-303,9;CIEND=-340,9;CIPOS95=-74,2;CIEND95=-53,2;MATEID=555483_1;EVENT=555483;SECONDARY;SU=12;PE=12;SR=0;ALG=PROD;AF=3.419e-05;NSAMP=1;MSQ=263.69;AC=1;AN=29246;NFAM=1
chr11	124023502	124024028	chr11	124038483	124038787	555484	14.79	+	+	BND	LOW	555484_1	N	N]chr11:124038493]	555484_2	N	N]chr11:124023512]	SVTYPE=BND;POS=124023512;STRANDS=++:4;IMPRECISE;CIPOS=-10,516;CIEND=-10,294;CIPOS95=-1,172;CIEND95=-2,107;MATEID=555484_2;EVENT=555484;SU=4;PE=4;SR=0;ALG=PROD;AF=3.419e-05;NSAMP=1;MSQ=14.79;AC=1;AN=29246;NFAM=1	SVTYPE=BND;POS=124038493;STRANDS=++:4;IMPRECISE;CIPOS=-10,294;CIEND=-10,516;CIPOS95=-2,107;CIEND95=-1,172;MATEID=555484_1;EVENT=555484;SECONDARY;SU=4;PE=4;SR=0;ALG=PROD;AF=3.419e-05;NSAMP=1;MSQ=14.79;AC=1;AN=29246;NFAM=1
chr11	124033057	124033480	chrX	139490864	139491467	26483	26.15	+	+	BND	LOW	26483_1	N	N]chrX:139490872]	26483_2	N	N]chr11:124033067]	SVTYPE=BND;POS=124033067;STRANDS=++:5;IMPRECISE;CIPOS=-10,413;CIEND=-8,595;CIPOS95=-2,102;CIEND95=-1,211;MATEID=26483_2;EVENT=26483;SU=5;PE=5;SR=0;ALG=PROD;AF=6.839e-05;NSAMP=2;MSQ=4.67;AC=2;AN=29246;NFAM=2	SVTYPE=BND;POS=139490872;STRANDS=++:5;IMPRECISE;CIPOS=-8,595;CIEND=-10,413;CIPOS95=-1,211;CIEND95=-2,102;MATEID=26483_1;EVENT=26483;SECONDARY;SU=5;PE=5;SR=0;ALG=PROD;AF=6.839e-05;NSAMP=2;MSQ=4.67;AC=2;AN=29246;NFAM=2
chr11	124037303	124037303	chr11	124050752	124050752	172998	61322.9	+	-	DEL	PASS	172998	N	<DEL>	.	.	.	SVTYPE=DEL;POS=124037303;SVLEN=-13449;END=124050752;STRANDS=+-:2744;CIPOS=0,0;CIEND=0,0;CIPOS95=0,0;CIEND95=0,0;SU=2744;PE=1526;SR=1218;ALG=PROD;AF=0.003522;NSAMP=103;MSQ=457.73;AC=103;AN=29246;NFAM=102	.
chr11	124076009	124076026	chr11	124076339	124076356	173002	219.03	+	-	BND	LOW	173002_1	N	N[chr11:124076349[	173002_2	N	]chr11:124076018]N	SVTYPE=BND;POS=124076018;STRANDS=+-:4;CIPOS=-9,8;CIEND=-9,8;CIPOS95=0,0;CIEND95=0,0;MATEID=173002_2;EVENT=173002;SU=4;PE=0;SR=4;ALG=PROD;AF=0.0002393;NSAMP=7;MSQ=16.36;RECLASSIFIED;AC=7;AN=29246;NFAM=7	SVTYPE=BND;POS=124076349;STRANDS=+-:4;CIPOS=-9,8;CIEND=-9,8;CIPOS95=0,0;CIEND95=0,0;MATEID=173002_1;EVENT=173002;SECONDARY;SU=4;PE=0;SR=4;ALG=PROD;AF=0.0002393;NSAMP=7;MSQ=16.36;RECLASSIFIED;AC=7;AN=29246;NFAM=7
chr11	124083926	124083935	chr11	124088362	124088369	173003	9482.66	+	-	BND	PASS	173003_1	N	N[chr11:124088368[	173003_2	N	]chr11:124083930]N	SVTYPE=BND;POS=124083930;STRANDS=+-:316;CIPOS=-4,5;CIEND=-5,2;CIPOS95=0,0;CIEND95=0,0;MATEID=173003_2;EVENT=173003;SU=316;PE=246;SR=70;ALG=PROD;AF=0.0003761;NSAMP=11;MSQ=463.69;RECLASSIFIED;AC=11;AN=29246;NFAM=11	SVTYPE=BND;POS=124088368;STRANDS=+-:316;CIPOS=-5,2;CIEND=-4,5;CIPOS95=0,0;CIEND95=0,0;MATEID=173003_1;EVENT=173003;SECONDARY;SU=316;PE=246;SR=70;ALG=PROD;AF=0.0003761;NSAMP=11;MSQ=463.69;RECLASSIFIED;AC=11;AN=29246;NFAM=11
chr11	124086834	124086849	chr11	124086928	124086938	555486	136.18	+	+	INV	LOW	555486	N	<INV>	.	.	.	SVTYPE=INV;POS=124086844;SVLEN=85;END=124086929;STRANDS=++:2,--:2;IMPRECISE;CIPOS=-10,5;CIEND=-1,9;CIPOS95=-3,3;CIEND95=-1,3;SU=4;PE=3;SR=1;ALG=PROD;AF=0.0003419;NSAMP=10;MSQ=12.38;AC=10;AN=29246;NFAM=10	.
chr11	124094887	124094902	chr15	101493370	101493389	24247	66703.3	-	+	BND	LOW	24247_1	N	]chr15:101493380]N	24247_2	N	N[chr11:124094897[	SVTYPE=BND;POS=124094897;STRANDS=-+:5;CIPOS=-9,6;CIEND=-10,9;CIPOS95=0,0;CIEND95=0,0;MATEID=24247_2;EVENT=24247;SU=5;PE=1;SR=4;ALG=PROD;AF=0.06616;NSAMP=1935;MSQ=22.39;AC=1935;AN=29246;NFAM=1893	SVTYPE=BND;POS=101493380;STRANDS=-+:5;CIPOS=-10,9;CIEND=-9,6;CIPOS95=0,0;CIEND95=0,0;MATEID=24247_1;EVENT=24247;SECONDARY;SU=5;PE=1;SR=4;ALG=PROD;AF=0.06616;NSAMP=1935;MSQ=22.39;AC=1935;AN=29246;NFAM=1893
chr11	124114022	124114024	chr11	124121943	124121947	469026	274.18	-	+	DUP	PASS	469026	N	<DUP>	.	.	.	SVTYPE=DUP;POS=124114024;SVLEN=7922;END=124121946;STRANDS=-+:29;CIPOS=-2,0;CIEND=-3,1;CIPOS95=0,0;CIEND95=0,0;SU=29;PE=15;SR=14;ALG=PROD;AF=3.419e-05;NSAMP=1;MSQ=273.72;AC=1;AN=29246;NFAM=1	.
chr11	124140561	124140618	chr11	124140800	124140857	173004	37.79	+	-	BND	LOW	173004_1	N	N[chr11:124140830[	173004_2	N	]chr11:124140590]N	SVTYPE=BND;POS=124140590;STRANDS=+-:9;CIPOS=-29,28;CIEND=-29,28;CIPOS95=0,0;CIEND95=0,0;MATEID=173004_2;EVENT=173004;SU=9;PE=0;SR=9;ALG=PROD;AF=6.839e-05;NSAMP=2;MSQ=17.82;RECLASSIFIED;AC=2;AN=29246;NFAM=2	SVTYPE=BND;POS=124140830;STRANDS=+-:9;CIPOS=-29,28;CIEND=-29,28;CIPOS95=0,0;CIEND95=0,0;MATEID=173004_1;EVENT=173004;SECONDARY;SU=9;PE=0;SR=9;ALG=PROD;AF=6.839e-05;NSAMP=2;MSQ=17.82;RECLASSIFIED;AC=2;AN=29246;NFAM=2
chr11	124143765	124143784	chr11	124143919	124143938	173005	219.75	+	-	DEL	PASS	173005	N	<DEL>	.	.	.	SVTYPE=DEL;POS=124143775;SVLEN=-154;END=124143929;STRANDS=+-:8;CIPOS=-10,9;CIEND=-10,9;CIPOS95=0,0;CIEND95=0,0;SU=8;PE=0;SR=8;ALG=PROD;AF=3.42e-05;NSAMP=1;MSQ=206.77;AC=1;AN=29244;NFAM=1	.
chr11	124148494	124148541	chr11	124149087	124149136	469027	290.06	-	+	BND	LOW	469027_1	N	]chr11:124149112]N	469027_2	N	N[chr11:124148520[	SVTYPE=BND;POS=124148520;STRANDS=-+:33;CIPOS=-25,22;CIEND=-25,24;CIPOS95=0,0;CIEND95=0,0;MATEID=469027_2;EVENT=469027;SU=33;PE=20;SR=13;ALG=PROD;AF=6.839e-05;NSAMP=2;MSQ=130.95;RECLASSIFIED;AC=2;AN=29246;NFAM=2	SVTYPE=BND;POS=124149112;STRANDS=-+:33;CIPOS=-25,24;CIEND=-25,22;CIPOS95=0,0;CIEND95=0,0;MATEID=469027_1;EVENT=469027;SECONDARY;SU=33;PE=20;SR=13;ALG=PROD;AF=6.839e-05;NSAMP=2;MSQ=130.95;RECLASSIFIED;AC=2;AN=29246;NFAM=2
chr11	124160546	124160551	chr11	124166795	124166814	173006	620.32	+	-	DEL	PASS	173006	N	<DEL>	.	.	.	SVTYPE=DEL;POS=124160549;SVLEN=-6256;END=124166805;STRANDS=+-:28;CIPOS=-3,2;CIEND=-10,9;CIPOS95=0,0;CIEND95=0,0;SU=28;PE=18;SR=10;ALG=PROD;AF=3.419e-05;NSAMP=1;MSQ=620.32;AC=1;AN=29246;NFAM=1	.
chr11	124164250	124164304	chr11	124166136	124166186	469028	151.64	-	+	BND	LOW	469028_1	N	]chr11:124166162]N	469028_2	N	N[chr11:124164277[	SVTYPE=BND;POS=124164277;STRANDS=-+:32;CIPOS=-26,28;CIEND=-26,24;CIPOS95=0,0;CIEND95=0,0;MATEID=469028_2;EVENT=469028;SU=32;PE=21;SR=11;ALG=PROD;AF=3.419e-05;NSAMP=1;MSQ=63.57;RECLASSIFIED;AC=1;AN=29246;NFAM=1	SVTYPE=BND;POS=124166162;STRANDS=-+:32;CIPOS=-26,24;CIEND=-26,28;CIPOS95=0,0;CIEND95=0,0;MATEID=469028_1;EVENT=469028;SECONDARY;SU=32;PE=21;SR=11;ALG=PROD;AF=3.419e-05;NSAMP=1;MSQ=63.57;RECLASSIFIED;AC=1;AN=29246;NFAM=1
chr11	124164551	124164551	chr11	124166158	124166177	173007	269.33	+	-	BND	LOW	173007_1	N	N[chr11:124166169[	173007_2	N	]chr11:124164551]N	SVTYPE=BND;POS=124164551;STRANDS=+-:15;IMPRECISE;CIPOS=0,0;CIEND=-10,9;CIPOS95=0,0;CIEND95=-3,3;MATEID=173007_2;EVENT=173007;SU=15;PE=14;SR=1;ALG=PROD;AF=3.419e-05;NSAMP=1;MSQ=224.62;RECLASSIFIED;AC=1;AN=29246;NFAM=1	SVTYPE=BND;POS=124166169;STRANDS=+-:15;IMPRECISE;CIPOS=-10,9;CIEND=0,0;CIPOS95=-3,3;CIEND95=0,0;MATEID=173007_1;EVENT=173007;SECONDARY;SU=15;PE=14;SR=1;ALG=PROD;AF=3.419e-05;NSAMP=1;MSQ=224.62;RECLASSIFIED;AC=1;AN=29246;NFAM=1
chr11	124166046	124166063	chr14	95989092	95989109	23939	4373.42	-	+	BND	LOW	23939_1	N	]chr14:95989101]N	23939_2	N	N[chr11:124166056[	SVTYPE=BND;POS=124166056;STRANDS=-+:4;CIPOS=-9,8;CIEND=-9,8;CIPOS95=0,0;CIEND95=0,0;MATEID=23939_2;EVENT=23939;SU=4;PE=0;SR=4;ALG=PROD;AF=0.00571;NSAMP=144;MSQ=26.7;AC=167;AN=29246;NFAM=143	SVTYPE=BND;POS=95989101;STRANDS=-+:4;CIPOS=-9,8;CIEND=-9,8;CIPOS95=0,0;CIEND95=0,0;MATEID=23939_1;EVENT=23939;SECONDARY;SU=4;PE=0;SR=4;ALG=PROD;AF=0.00571;NSAMP=144;MSQ=26.7;AC=167;AN=29246;NFAM=143
chr11	124204459	124204468	chr11	124209090	124209099	173009	6060.38	+	-	BND	PASS	173009_1	N	N[chr11:124209097[	173009_2	N	]chr11:124204463]N	SVTYPE=BND;POS=124204463;STRANDS=+-:212;CIPOS=-4,5;CIEND=-6,3;CIPOS95=0,0;CIEND95=0,0;MATEID=173009_2;EVENT=173009;SU=212;PE=169;SR=43;ALG=PROD;AF=0.0001368;NSAMP=4;MSQ=399.36;RECLASSIFIED;AC=4;AN=29246;NFAM=4	SVTYPE=BND;POS=124209097;STRANDS=+-:212;CIPOS=-6,3;CIEND=-4,5;CIPOS95=0,0;CIEND95=0,0;MATEID=173009_1;EVENT=173009;SECONDARY;SU=212;PE=169;SR=43;ALG=PROD;AF=0.0001368;NSAMP=4;MSQ=399.36;RECLASSIFIED;AC=4;AN=29246;NFAM=4
chr11	124207867	124207958	chr11	124224967	124225523	173011	275188.0	+	-	BND	LOW	173011_1	N	N[chr11:124225475[	173011_2	N	]chr11:124207917]N	SVTYPE=BND;POS=124207917;STRANDS=+-:9;IMPRECISE;CIPOS=-50,41;CIEND=-507,49;CIPOS95=-3,3;CIEND95=-87,49;MATEID=173011_2;EVENT=173011;SU=9;PE=9;SR=0;ALG=PROD;AF=0.05724;NSAMP=1674;MSQ=125.84;RETAINED;RECLASSIFIED;AC=1674;AN=29246;NFAM=1625	SVTYPE=BND;POS=124225475;STRANDS=+-:9;IMPRECISE;CIPOS=-507,49;CIEND=-50,41;CIPOS95=-87,49;CIEND95=-3,3;MATEID=173011_1;EVENT=173011;SECONDARY;SU=9;PE=9;SR=0;ALG=PROD;AF=0.05724;NSAMP=1674;MSQ=125.84;RETAINED;RECLASSIFIED;AC=1674;AN=29246;NFAM=1625
chr11	124207966	124208059	chr11	124265422	124265621	173013	17845.1	+	-	BND	LOW	173013_1	N	N[chr11:124265607[	173013_2	N	]chr11:124207978]N	SVTYPE=BND;POS=124207978;STRANDS=+-:1385;IMPRECISE;CIPOS=-12,81;CIEND=-184,15;CIPOS95=0,0;CIEND95=-5,5;MATEID=173013_2;EVENT=173013;SU=1385;PE=1385;SR=0;ALG=PROD;AF=0.01224;NSAMP=358;MSQ=40.93;RECLASSIFIED;AC=358;AN=29246;NFAM=354	SVTYPE=BND;POS=124265607;STRANDS=+-:1385;IMPRECISE;CIPOS=-184,15;CIEND=-12,81;CIPOS95=-5,5;CIEND95=0,0;MATEID=173013_1;EVENT=173013;SECONDARY;SU=1385;PE=1385;SR=0;ALG=PROD;AF=0.01224;NSAMP=358;MSQ=40.93;RECLASSIFIED;AC=358;AN=29246;NFAM=354
chr11	124208606	124208805	chr11	124265789	124266143	469030	12847.3	-	+	BND	LOW	469030_1	N	]chr11:124265813]N	469030_2	N	N[chr11:124208802[	SVTYPE=BND;POS=124208802;STRANDS=-+:403;IMPRECISE;CIPOS=-195,4;CIEND=-24,330;CIPOS95=-8,4;CIEND95=-24,24;MATEID=469030_2;EVENT=469030;SU=403;PE=403;SR=0;ALG=PROD;AF=0.01156;NSAMP=337;MSQ=30.96;RECLASSIFIED;AC=338;AN=29246;NFAM=335	SVTYPE=BND;POS=124265813;STRANDS=-+:403;IMPRECISE;CIPOS=-24,330;CIEND=-195,4;CIPOS95=-24,24;CIEND95=-8,4;MATEID=469030_1;EVENT=469030;SECONDARY;SU=403;PE=403;SR=0;ALG=PROD;AF=0.01156;NSAMP=337;MSQ=30.96;RECLASSIFIED;AC=338;AN=29246;NFAM=335
chr11	124208802	124208802	chr11	124225728	124225728	469029	468696.0	-	+	BND	LOW	469029_1	N	]chr11:124225728]N	469029_2	N	N[chr11:124208803[	SVTYPE=BND;POS=124208803;STRANDS=-+:41686;CIPOS=0,0;CIEND=0,0;CIPOS95=0,0;CIEND95=0,0;MATEID=469029_2;EVENT=469029;SU=41686;PE=20765;SR=20921;ALG=PROD;AF=0.06726;NSAMP=1856;MSQ=194.93;RECLASSIFIED;AC=1967;AN=29246;NFAM=1798	SVTYPE=BND;POS=124225728;STRANDS=-+:41686;CIPOS=0,0;CIEND=0,0;CIPOS95=0,0;CIEND95=0,0;MATEID=469029_1;EVENT=469029;SECONDARY;SU=41686;PE=20765;SR=20921;ALG=PROD;AF=0.06726;NSAMP=1856;MSQ=194.93;RECLASSIFIED;AC=1967;AN=29246;NFAM=1798
chr11	124214224	124214797	chr11	124259333	124259828	469031	69.28	-	+	BND	LOW	469031_1	N	]chr11:124259343]N	469031_2	N	N[chr11:124214789[	SVTYPE=BND;POS=124214789;STRANDS=-+:7;IMPRECISE;CIPOS=-564,9;CIEND=-10,485;CIPOS95=-129,2;CIEND95=0,128;MATEID=469031_2;EVENT=469031;SU=7;PE=7;SR=0;ALG=PROD;AF=3.419e-05;NSAMP=1;MSQ=3.31;RECLASSIFIED;AC=1;AN=29246;NFAM=1	SVTYPE=BND;POS=124259343;STRANDS=-+:7;IMPRECISE;CIPOS=-10,485;CIEND=-564,9;CIPOS95=0,128;CIEND95=-129,2;MATEID=469031_1;EVENT=469031;SECONDARY;SU=7;PE=7;SR=0;ALG=PROD;AF=3.419e-05;NSAMP=1;MSQ=3.31;RECLASSIFIED;AC=1;AN=29246;NFAM=1
chr11	124214869	124215195	chr11	124224427	124224788	173014	164.82	+	-	DEL	PASS	173014	N	<DEL>	.	.	.	SVTYPE=DEL;POS=124214879;SVLEN=-9900;END=124224779;STRANDS=+-:9;IMPRECISE;CIPOS=-10,316;CIEND=-352,9;CIPOS95=-2,71;CIEND95=-81,2;SU=9;PE=9;SR=0;ALG=PROD;AF=3.419e-05;NSAMP=1;MSQ=164.82;AC=1;AN=29246;NFAM=1	.
chr11	124224086	124224897	chr11	124238508	124238594	469033	359919.0	-	+	BND	LOW	469033_1	N	]chr11:124238554]N	469033_2	N	N[chr11:124224849[	SVTYPE=BND;POS=124224849;STRANDS=-+:4;IMPRECISE;CIPOS=-762,49;CIEND=-46,40;CIPOS95=-158,49;CIEND95=-4,4;MATEID=469033_2;EVENT=469033;SU=4;PE=4;SR=0;ALG=PROD;AF=0.1806;NSAMP=5283;MSQ=44.25;RETAINED;RECLASSIFIED;AC=5283;AN=29246;NFAM=5087	SVTYPE=BND;POS=124238554;STRANDS=-+:4;IMPRECISE;CIPOS=-46,40;CIEND=-762,49;CIPOS95=-4,4;CIEND95=-158,49;MATEID=469033_1;EVENT=469033;SECONDARY;SU=4;PE=4;SR=0;ALG=PROD;AF=0.1806;NSAMP=5283;MSQ=44.25;RETAINED;RECLASSIFIED;AC=5283;AN=29246;NFAM=5087
chr11	124225030	124225658	chr11	124238715	124238840	173018	750238.0	+	-	BND	LOW	173018_1	N	N[chr11:124238792[	173018_2	N	]chr11:124225080]N	SVTYPE=BND;POS=124225080;STRANDS=+-:8;IMPRECISE;CIPOS=-50,578;CIEND=-76,49;CIPOS95=-50,188;CIEND95=-28,28;MATEID=173018_2;EVENT=173018;SU=8;PE=8;SR=0;ALG=PROD;AF=0.2073;NSAMP=6064;MSQ=83.85;RETAINED;RECLASSIFIED;AC=6064;AN=29246;NFAM=5836	SVTYPE=BND;POS=124238792;STRANDS=+-:8;IMPRECISE;CIPOS=-76,49;CIEND=-50,578;CIPOS95=-28,28;CIEND95=-50,188;MATEID=173018_1;EVENT=173018;SECONDARY;SU=8;PE=8;SR=0;ALG=PROD;AF=0.2073;NSAMP=6064;MSQ=83.85;RETAINED;RECLASSIFIED;AC=6064;AN=29246;NFAM=5836
chr11	124237084	124237574	chr11	124244691	124245314	555489	732.12	-	-	BND	LOW	555489_1	N	[chr11:124245296[N	555489_2	N	[chr11:124237564[N	SVTYPE=BND;POS=124237564;STRANDS=--:66;IMPRECISE;CIPOS=-479,11;CIEND=-604,19;CIPOS95=-38,11;CIEND95=-100,19;MATEID=555489_2;EVENT=555489;SU=66;PE=66;SR=0;ALG=PROD;AF=0.0005471;NSAMP=16;MSQ=18.44;AC=16;AN=29246;NFAM=16	SVTYPE=BND;POS=124245296;STRANDS=--:66;IMPRECISE;CIPOS=-604,19;CIEND=-479,11;CIPOS95=-100,19;CIEND95=-38,11;MATEID=555489_1;EVENT=555489;SECONDARY;SU=66;PE=66;SR=0;ALG=PROD;AF=0.0005471;NSAMP=16;MSQ=18.44;AC=16;AN=29246;NFAM=16
chr11	124237087	124237693	chr11	124245454	124246073	555490	60.83	+	+	BND	LOW	555490_1	N	N]chr11:124245464]	555490_2	N	N]chr11:124237097]	SVTYPE=BND;POS=124237097;STRANDS=++:5;IMPRECISE;CIPOS=-10,596;CIEND=-10,609;CIPOS95=-1,196;CIEND95=-1,214;MATEID=555490_2;EVENT=555490;SU=5;PE=5;SR=0;ALG=PROD;AF=0.0001368;NSAMP=4;MSQ=12.82;AC=4;AN=29246;NFAM=4	SVTYPE=BND;POS=124245464;STRANDS=++:5;IMPRECISE;CIPOS=-10,609;CIEND=-10,596;CIPOS95=-1,214;CIEND95=-1,196;MATEID=555490_1;EVENT=555490;SECONDARY;SU=5;PE=5;SR=0;ALG=PROD;AF=0.0001368;NSAMP=4;MSQ=12.82;AC=4;AN=29246;NFAM=4
chr11	124249596	124249641	chr11	124259321	124259365	469034	274.64	-	+	BND	LOW	469034_1	N	]chr11:124259344]N	469034_2	N	N[chr11:124249621[	SVTYPE=BND;POS=124249621;STRANDS=-+:30;CIPOS=-24,21;CIEND=-23,21;CIPOS95=0,0;CIEND95=0,0;MATEID=469034_2;EVENT=469034;SU=30;PE=8;SR=22;ALG=PROD;AF=3.419e-05;NSAMP=1;MSQ=132.49;RECLASSIFIED;AC=1;AN=29246;NFAM=1	SVTYPE=BND;POS=124259344;STRANDS=-+:30;CIPOS=-23,21;CIEND=-24,21;CIPOS95=0,0;CIEND95=0,0;MATEID=469034_1;EVENT=469034;SECONDARY;SU=30;PE=8;SR=22;ALG=PROD;AF=3.419e-05;NSAMP=1;MSQ=132.49;RECLASSIFIED;AC=1;AN=29246;NFAM=1
chr11	124250540	124250540	chr11	124251389	124251389	173020	1.61509e+07	+	-	DEL	PASS	173020	N	<DEL>	.	.	.	SVTYPE=DEL;POS=124250540;SVLEN=-849;END=124251389;STRANDS=+-:571885;CIPOS=0,0;CIEND=0,0;CIPOS95=0,0;CIEND95=0,0;SU=571885;PE=322769;SR=249116;ALG=PROD;AF=0.5254;NSAMP=11181;MSQ=866.14;MEDGQR=12.82;Q10GQR=4.43;AC=15367;AN=29246;NFAM=10428	.
chr11	124259333	124259815	chr11	124264638	124265071	173021	65.83	+	-	DEL	PASS	173021	N	<DEL>	.	.	.	SVTYPE=DEL;POS=124259343;SVLEN=-5719;END=124265062;STRANDS=+-:6;IMPRECISE;CIPOS=-10,472;CIEND=-424,9;CIPOS95=-1,116;CIEND95=-111,2;SU=6;PE=6;SR=0;ALG=PROD;AF=3.419e-05;NSAMP=1;MSQ=12.17;AC=1;AN=29246;NFAM=1	.
chr11	124263048	124263067	chr11	124406671	124406690	173022	480.13	+	-	DEL	PASS	173022	N	<DEL>	.	.	.	SVTYPE=DEL;POS=124263058;SVLEN=-143623;END=124406681;STRANDS=+-:13;CIPOS=-10,9;CIEND=-10,9;CIPOS95=0,0;CIEND95=0,0;SU=13;PE=0;SR=13;ALG=PROD;AF=3.419e-05;NSAMP=1;MSQ=479.61;AC=1;AN=29246;NFAM=1	.
chr11	124265561	124265580	chr11	124280139	124280141	173023	716.25	+	-	DEL	PASS	173023	N	<DEL>	.	.	.	SVTYPE=DEL;POS=124265571;SVLEN=-14570;END=124280141;STRANDS=+-:30;CIPOS=-10,9;CIEND=-2,0;CIPOS95=0,0;CIEND95=0,0;SU=30;PE=17;SR=13;ALG=PROD;AF=3.419e-05;NSAMP=1;MSQ=716.25;AC=1;AN=29246;NFAM=1	.
chr11	124309378	124309433	chr11	124312923	124312982	173024	617.19	+	-	DEL	PASS	173024	N	<DEL>	.	.	.	SVTYPE=DEL;POS=124309404;SVLEN=-3549;END=124312953;STRANDS=+-:25;CIPOS=-26,29;CIEND=-30,29;CIPOS95=0,0;CIEND95=0,0;SU=25;PE=18;SR=7;ALG=PROD;AF=6.839e-05;NSAMP=2;MSQ=308.6;AC=2;AN=29246;NFAM=2	.
chr11	124326966	124326985	chr11	124331494	124331513	173025	431.52	+	-	DEL	PASS	173025	N	<DEL>	.	.	.	SVTYPE=DEL;POS=124326976;SVLEN=-4528;END=124331504;STRANDS=+-:8;CIPOS=-10,9;CIEND=-10,9;CIPOS95=0,0;CIEND95=0,0;SU=8;PE=0;SR=8;ALG=PROD;AF=3.419e-05;NSAMP=1;MSQ=431.52;AC=1;AN=29246;NFAM=1	.
chr11	124333225	124333232	chr11	124333287	124333294	173026	28508.8	+	-	BND	LOW	173026_1	N	N[chr11:124333292[	173026_2	N	]chr11:124333229]N	SVTYPE=BND;POS=124333229;STRANDS=+-:9;CIPOS=-4,3;CIEND=-4,3;CIPOS95=0,0;CIEND95=0,0;MATEID=173026_2;EVENT=173026;SU=9;PE=0;SR=9;ALG=PROD;AF=0.02438;NSAMP=713;MSQ=33.7;RECLASSIFIED;AC=713;AN=29246;NFAM=705	SVTYPE=BND;POS=124333292;STRANDS=+-:9;CIPOS=-4,3;CIEND=-4,3;CIPOS95=0,0;CIEND95=0,0;MATEID=173026_1;EVENT=173026;SECONDARY;SU=9;PE=0;SR=9;ALG=PROD;AF=0.02438;NSAMP=713;MSQ=33.7;RECLASSIFIED;AC=713;AN=29246;NFAM=705
chr11	124342841	124342852	chr11	124347463	124347467	173027	3833.51	+	-	DEL	PASS	173027	N	<DEL>	.	.	.	SVTYPE=DEL;POS=124342846;SVLEN=-4619;END=124347465;STRANDS=+-:165;CIPOS=-5,6;CIEND=-2,2;CIPOS95=0,0;CIEND95=0,0;SU=165;PE=97;SR=68;ALG=PROD;AF=6.839e-05;NSAMP=2;MSQ=522.98;AC=2;AN=29246;NFAM=2	.
chr11	124380440	124380488	chr11	124381994	124382053	173028	530.26	+	-	BND	PASS	173028_1	N	N[chr11:124382025[	173028_2	N	]chr11:124380465]N	SVTYPE=BND;POS=124380465;STRANDS=+-:21;CIPOS=-25,23;CIEND=-30,29;CIPOS95=0,0;CIEND95=0,0;MATEID=173028_2;EVENT=173028;SU=21;PE=7;SR=14;ALG=PROD;AF=3.419e-05;NSAMP=1;MSQ=332.7;RECLASSIFIED;AC=1;AN=29246;NFAM=1	SVTYPE=BND;POS=124382025;STRANDS=+-:21;CIPOS=-30,29;CIEND=-25,23;CIPOS95=0,0;CIEND95=0,0;MATEID=173028_1;EVENT=173028;SECONDARY;SU=21;PE=7;SR=14;ALG=PROD;AF=3.419e-05;NSAMP=1;MSQ=332.7;RECLASSIFIED;AC=1;AN=29246;NFAM=1
chr11	124383874	124384362	chr11	124398629	124398967	469036	83.8	-	+	BND	LOW	469036_1	N	]chr11:124398670]N	469036_2	N	N[chr11:124384315[	SVTYPE=BND;POS=124384315;STRANDS=-+:23;IMPRECISE;CIPOS=-440,48;CIEND=-41,297;CIPOS95=-51,48;CIEND95=-41,41;MATEID=469036_2;EVENT=469036;SU=23;PE=23;SR=0;ALG=PROD;AF=0.0001368;NSAMP=4;MSQ=13.23;RECLASSIFIED;AC=4;AN=29246;NFAM=4	SVTYPE=BND;POS=124398670;STRANDS=-+:23;IMPRECISE;CIPOS=-41,297;CIEND=-440,48;CIPOS95=-41,41;CIEND95=-51,48;MATEID=469036_1;EVENT=469036;SECONDARY;SU=23;PE=23;SR=0;ALG=PROD;AF=0.0001368;NSAMP=4;MSQ=13.23;RECLASSIFIED;AC=4;AN=29246;NFAM=4
chr11	124384548	124384895	chr11	124398480	124398836	173029	556.03	+	-	BND	LOW	173029_1	N	N[chr11:124398802[	173029_2	N	]chr11:124384589]N	SVTYPE=BND;POS=124384589;STRANDS=+-:49;IMPRECISE;CIPOS=-41,306;CIEND=-321,35;CIPOS95=-31,31;CIEND95=-22,22;MATEID=173029_2;EVENT=173029;SU=49;PE=49;SR=0;ALG=PROD;AF=0.0002735;NSAMP=8;MSQ=61.29;RECLASSIFIED;AC=8;AN=29246;NFAM=8	SVTYPE=BND;POS=124398802;STRANDS=+-:49;IMPRECISE;CIPOS=-321,35;CIEND=-41,306;CIPOS95=-22,22;CIEND95=-31,31;MATEID=173029_1;EVENT=173029;SECONDARY;SU=49;PE=49;SR=0;ALG=PROD;AF=0.0002735;NSAMP=8;MSQ=61.29;RECLASSIFIED;AC=8;AN=29246;NFAM=8
chr11	124385979	124387790	chr11	124392492	124394541	555495	1.03717e+06	+	+	INV	LOW	555495	N	<INV>	.	.	.	SVTYPE=INV;POS=124386890;SVLEN=6628;END=124393518;STRANDS=++:758,--:16034;IMPRECISE;CIPOS=-911,900;CIEND=-1026,1023;CIPOS95=-133,133;CIEND95=-268,268;SU=16792;PE=16792;SR=0;ALG=SUM;AF=0.2318;NSAMP=6778;MSQ=119.98;RETAINED;AC=6778;AN=29246;NFAM=6573	.
chr11	124386246	124386399	chr11	124393502	124393642	555500	359033.0	-	-	BND	LOW	555500_1	N	[chr11:124393594[N	555500_2	N	[chr11:124386351[N	SVTYPE=BND;POS=124386351;STRANDS=--:24;IMPRECISE;CIPOS=-104,49;CIEND=-91,49;CIPOS95=-11,11;CIEND95=-18,18;MATEID=555500_2;EVENT=555500;SU=24;PE=24;SR=0;ALG=PROD;AF=0.1423;NSAMP=4162;MSQ=68.35;AC=4162;AN=29246;NFAM=4080	SVTYPE=BND;POS=124393594;STRANDS=--:24;IMPRECISE;CIPOS=-91,49;CIEND=-104,49;CIPOS95=-18,18;CIEND95=-11,11;MATEID=555500_1;EVENT=555500;SECONDARY;SU=24;PE=24;SR=0;ALG=PROD;AF=0.1423;NSAMP=4162;MSQ=68.35;AC=4162;AN=29246;NFAM=4080
chr11	124387228	124387582	chr11	124393427	124393809	555501	37808.7	+	+	BND	LOW	555501_1	N	N]chr11:124393481]	555501_2	N	N]chr11:124387380]	SVTYPE=BND;POS=124387380;STRANDS=++:54;IMPRECISE;CIPOS=-152,202;CIEND=-54,328;CIPOS95=-94,94;CIEND95=-53,53;MATEID=555501_2;EVENT=555501;SU=54;PE=54;SR=0;ALG=SUM;AF=0.03088;NSAMP=903;MSQ=34.74;AC=903;AN=29246;NFAM=897	SVTYPE=BND;POS=124393481;STRANDS=++:54;IMPRECISE;CIPOS=-54,328;CIEND=-152,202;CIPOS95=-53,53;CIEND95=-94,94;MATEID=555501_1;EVENT=555501;SECONDARY;SU=54;PE=54;SR=0;ALG=SUM;AF=0.03088;NSAMP=903;MSQ=34.74;AC=903;AN=29246;NFAM=897
chr11	124401338	124401341	chr11	124480526	124480535	173030	788.36	+	-	DEL	PASS	173030	N	<DEL>	.	.	.	SVTYPE=DEL;POS=124401340;SVLEN=-79186;END=124480526;STRANDS=+-:36;CIPOS=-2,1;CIEND=0,9;CIPOS95=0,0;CIEND95=0,0;SU=36;PE=24;SR=12;ALG=PROD;AF=3.419e-05;NSAMP=1;MSQ=788.33;AC=1;AN=29246;NFAM=1	.
chr11	124411651	124411708	chrX	118031426	118031483	26410	11055.6	-	+	BND	LOW	26410_1	N	]chrX:118031455]N	26410_2	N	N[chr11:124411681[	SVTYPE=BND;POS=124411681;STRANDS=-+:8;CIPOS=-29,28;CIEND=-29,28;CIPOS95=0,0;CIEND95=0,0;MATEID=26410_2;EVENT=26410;SU=8;PE=0;SR=8;ALG=PROD;AF=0.01128;NSAMP=307;MSQ=28.42;AC=330;AN=29246;NFAM=306	SVTYPE=BND;POS=118031455;STRANDS=-+:8;CIPOS=-29,28;CIEND=-29,28;CIPOS95=0,0;CIEND95=0,0;MATEID=26410_1;EVENT=26410;SECONDARY;SU=8;PE=0;SR=8;ALG=PROD;AF=0.01128;NSAMP=307;MSQ=28.42;AC=330;AN=29246;NFAM=306
chr11	124479954	124480013	chr11	124481822	124481866	173033	970.87	+	-	DEL	PASS	173033	N	<DEL>	.	.	.	SVTYPE=DEL;POS=124479984;SVLEN=-1861;END=124481845;STRANDS=+-:44;CIPOS=-30,29;CIEND=-23,21;CIPOS95=0,0;CIEND95=0,0;SU=44;PE=27;SR=17;ALG=PROD;AF=6.839e-05;NSAMP=2;MSQ=485.44;AC=2;AN=29246;NFAM=1	.
chr11	124483197	124483216	chr11	124488241	124488258	173034	308.59	+	-	DEL	PASS	173034	N	<DEL>	.	.	.	SVTYPE=DEL;POS=124483207;SVLEN=-5044;END=124488251;STRANDS=+-:11;IMPRECISE;CIPOS=-10,9;CIEND=-10,7;CIPOS95=-1,1;CIEND95=-1,0;SU=11;PE=9;SR=2;ALG=PROD;AF=3.419e-05;NSAMP=1;MSQ=308.59;AC=1;AN=29246;NFAM=1	.
chr11	124484734	124484763	chr11	124485349	124485544	555507	38.89	+	+	BND	LOW	555507_1	N	N]chr11:124485359]	555507_2	N	N]chr11:124484744]	SVTYPE=BND;POS=124484744;STRANDS=++:4;IMPRECISE;CIPOS=-10,19;CIEND=-10,185;CIPOS95=-2,19;CIEND95=-2,87;MATEID=555507_2;EVENT=555507;SU=4;PE=4;SR=0;ALG=PROD;AF=3.419e-05;NSAMP=1;MSQ=38.89;AC=1;AN=29246;NFAM=1	SVTYPE=BND;POS=124485359;STRANDS=++:4;IMPRECISE;CIPOS=-10,185;CIEND=-10,19;CIPOS95=-2,87;CIEND95=-2,19;MATEID=555507_1;EVENT=555507;SECONDARY;SU=4;PE=4;SR=0;ALG=PROD;AF=3.419e-05;NSAMP=1;MSQ=38.89;AC=1;AN=29246;NFAM=1
chr11	124489624	124489640	chr15	63829540	63829553	24125	85176.1	-	-	BND	LOW	24125_1	N	[chr15:63829548[N	24125_2	N	[chr11:124489633[N	SVTYPE=BND;POS=124489633;STRANDS=--:72;CIPOS=-8,8;CIEND=-7,6;CIPOS95=0,0;CIEND95=0,0;MATEID=24125_2;EVENT=24125;SU=72;PE=0;SR=72;ALG=PROD;AF=0.06702;NSAMP=1927;MSQ=29.39;AC=1960;AN=29246;NFAM=1872	SVTYPE=BND;POS=63829548;STRANDS=--:72;CIPOS=-7,6;CIEND=-8,8;CIPOS95=0,0;CIEND95=0,0;MATEID=24125_1;EVENT=24125;SECONDARY;SU=72;PE=0;SR=72;ALG=PROD;AF=0.06702;NSAMP=1927;MSQ=29.39;AC=1960;AN=29246;NFAM=1872
chr11	124506207	124506642	chr11	124555491	124555982	469037	31.52	-	+	BND	LOW	469037_1	N	]chr11:124555501]N	469037_2	N	N[chr11:124506634[	SVTYPE=BND;POS=124506634;STRANDS=-+:4;IMPRECISE;CIPOS=-426,9;CIEND=-10,481;CIPOS95=-128,2;CIEND95=0,163;MATEID=469037_2;EVENT=469037;SU=4;PE=4;SR=0;ALG=PROD;AF=3.419e-05;NSAMP=1;MSQ=31.52;RECLASSIFIED;AC=1;AN=29246;NFAM=1	SVTYPE=BND;POS=124555501;STRANDS=-+:4;IMPRECISE;CIPOS=-10,481;CIEND=-426,9;CIPOS95=0,163;CIEND95=-128,2;MATEID=469037_1;EVENT=469037;SECONDARY;SU=4;PE=4;SR=0;ALG=PROD;AF=3.419e-05;NSAMP=1;MSQ=31.52;RECLASSIFIED;AC=1;AN=29246;NFAM=1
chr11	124523138	124523149	chr11	124523341	124523352	173035	91.44	+	-	BND	LOW	173035_1	N	N[chr11:124523348[	173035_2	N	]chr11:124523144]N	SVTYPE=BND;POS=124523144;STRANDS=+-:6;CIPOS=-6,5;CIEND=-6,5;CIPOS95=0,0;CIEND95=0,0;MATEID=173035_2;EVENT=173035;SU=6;PE=0;SR=6;ALG=PROD;AF=3.419e-05;NSAMP=1;MSQ=32.81;RECLASSIFIED;AC=1;AN=29246;NFAM=1	SVTYPE=BND;POS=124523348;STRANDS=+-:6;CIPOS=-6,5;CIEND=-6,5;CIPOS95=0,0;CIEND95=0,0;MATEID=173035_1;EVENT=173035;SECONDARY;SU=6;PE=0;SR=6;ALG=PROD;AF=3.419e-05;NSAMP=1;MSQ=32.81;RECLASSIFIED;AC=1;AN=29246;NFAM=1
chr11	124527674	124527691	chr11	124527851	124527868	173036	129.71	+	-	BND	LOW	173036_1	N	N[chr11:124527861[	173036_2	N	]chr11:124527683]N	SVTYPE=BND;POS=124527683;STRANDS=+-:4;CIPOS=-9,8;CIEND=-9,8;CIPOS95=0,0;CIEND95=0,0;MATEID=173036_2;EVENT=173036;SU=4;PE=0;SR=4;ALG=PROD;AF=6.839e-05;NSAMP=2;MSQ=62.78;RECLASSIFIED;AC=2;AN=29246;NFAM=2	SVTYPE=BND;POS=124527861;STRANDS=+-:4;CIPOS=-9,8;CIEND=-9,8;CIPOS95=0,0;CIEND95=0,0;MATEID=173036_1;EVENT=173036;SECONDARY;SU=4;PE=0;SR=4;ALG=PROD;AF=6.839e-05;NSAMP=2;MSQ=62.78;RECLASSIFIED;AC=2;AN=29246;NFAM=2
chr11	124539855	124539860	chr11	124705373	124705392	173037	587.44	+	-	DEL	PASS	173037	N	<DEL>	.	.	.	SVTYPE=DEL;POS=124539858;SVLEN=-165525;END=124705383;STRANDS=+-:25;CIPOS=-3,2;CIEND=-10,9;CIPOS95=0,0;CIEND95=0,0;SU=25;PE=14;SR=11;ALG=PROD;AF=3.419e-05;NSAMP=1;MSQ=587.44;AC=1;AN=29246;NFAM=1	.
chr11	124550715	124550722	chr11	124550802	124550808	173038	2780.07	+	-	BND	LOW	173038_1	N	N[chr11:124550806[	173038_2	N	]chr11:124550719]N	SVTYPE=BND;POS=124550719;STRANDS=+-:113;CIPOS=-4,3;CIEND=-3,3;CIPOS95=0,0;CIEND95=0,0;MATEID=173038_2;EVENT=173038;SU=113;PE=3;SR=110;ALG=PROD;AF=0.0005129;NSAMP=15;MSQ=185.01;RECLASSIFIED;AC=15;AN=29246;NFAM=15	SVTYPE=BND;POS=124550806;STRANDS=+-:113;CIPOS=-3,3;CIEND=-4,3;CIPOS95=0,0;CIEND95=0,0;MATEID=173038_1;EVENT=173038;SECONDARY;SU=113;PE=3;SR=110;ALG=PROD;AF=0.0005129;NSAMP=15;MSQ=185.01;RECLASSIFIED;AC=15;AN=29246;NFAM=15
chr11	124568010	124568024	chr11	124569210	124569229	173039	648.44	+	-	DEL	PASS	173039	N	<DEL>	.	.	.	SVTYPE=DEL;POS=124568020;SVLEN=-1200;END=124569220;STRANDS=+-:29;CIPOS=-10,4;CIEND=-10,9;CIPOS95=0,0;CIEND95=0,0;SU=29;PE=16;SR=13;ALG=PROD;AF=3.419e-05;NSAMP=1;MSQ=647.43;AC=1;AN=29246;NFAM=1	.
chr11	124575741	124575788	chr11	124575916	124575963	173041	818.61	+	-	BND	PASS	173041_1	N	N[chr11:124575941[	173041_2	N	]chr11:124575765]N	SVTYPE=BND;POS=124575765;STRANDS=+-:37;CIPOS=-24,23;CIEND=-24,23;CIPOS95=0,0;CIEND95=0,0;MATEID=173041_2;EVENT=173041;SU=37;PE=1;SR=36;ALG=PROD;AF=3.419e-05;NSAMP=1;MSQ=191.74;RECLASSIFIED;AC=1;AN=29246;NFAM=1	SVTYPE=BND;POS=124575941;STRANDS=+-:37;CIPOS=-24,23;CIEND=-24,23;CIPOS95=0,0;CIEND95=0,0;MATEID=173041_1;EVENT=173041;SECONDARY;SU=37;PE=1;SR=36;ALG=PROD;AF=3.419e-05;NSAMP=1;MSQ=191.74;RECLASSIFIED;AC=1;AN=29246;NFAM=1
chr11	124580884	124581289	chr16	74985999	74986282	24478	27134.1	+	+	BND	LOW	24478_1	N	N]chr16:74986009]	24478_2	N	N]chr11:124580894]	SVTYPE=BND;POS=124580894;STRANDS=++:36;IMPRECISE;CIPOS=-10,395;CIEND=-10,273;CIPOS95=-10,54;CIEND95=-10,19;MATEID=24478_2;EVENT=24478;SU=36;PE=36;SR=0;ALG=PROD;AF=0.02243;NSAMP=653;MSQ=22.86;AC=656;AN=29246;NFAM=638	SVTYPE=BND;POS=74986009;STRANDS=++:36;IMPRECISE;CIPOS=-10,273;CIEND=-10,395;CIPOS95=-10,19;CIEND95=-10,54;MATEID=24478_1;EVENT=24478;SECONDARY;SU=36;PE=36;SR=0;ALG=PROD;AF=0.02243;NSAMP=653;MSQ=22.86;AC=656;AN=29246;NFAM=638
chr11	124585517	124586211	chr19	56571939	56572392	25451	312.06	-	-	BND	LOW	25451_1	N	[chr19:56572384[N	25451_2	N	[chr11:124586203[N	SVTYPE=BND;POS=124586203;STRANDS=--:4;IMPRECISE;CIPOS=-685,9;CIEND=-444,9;CIPOS95=-165,1;CIEND95=-121,2;MATEID=25451_2;EVENT=25451;SU=4;PE=4;SR=0;ALG=PROD;AF=0.0006497;NSAMP=19;MSQ=13.98;AC=19;AN=29246;NFAM=18	SVTYPE=BND;POS=56572384;STRANDS=--:4;IMPRECISE;CIPOS=-444,9;CIEND=-685,9;CIPOS95=-121,2;CIEND95=-165,1;MATEID=25451_1;EVENT=25451;SECONDARY;SU=4;PE=4;SR=0;ALG=PROD;AF=0.0006497;NSAMP=19;MSQ=13.98;AC=19;AN=29246;NFAM=18
chr11	124586001	124586388	chr12	60908606	60909273	23143	221.14	-	+	BND	LOW	23143_1	N	]chr12:60908635]N	23143_2	N	N[chr11:124586360[	SVTYPE=BND;POS=124586360;STRANDS=-+:9;IMPRECISE;CIPOS=-358,29;CIEND=-29,638;CIPOS95=-63,29;CIEND95=-29,146;MATEID=23143_2;EVENT=23143;SU=9;PE=9;SR=0;ALG=PROD;AF=0.0001026;NSAMP=3;MSQ=69.82;AC=3;AN=29246;NFAM=3	SVTYPE=BND;POS=60908635;STRANDS=-+:9;IMPRECISE;CIPOS=-29,638;CIEND=-358,29;CIPOS95=-29,146;CIEND95=-63,29;MATEID=23143_1;EVENT=23143;SECONDARY;SU=9;PE=9;SR=0;ALG=PROD;AF=0.0001026;NSAMP=3;MSQ=69.82;AC=3;AN=29246;NFAM=3
chr11	124586180	124586191	chr11	124586288	124586299	173042	246.43	+	-	BND	LOW	173042_1	N	N[chr11:124586295[	173042_2	N	]chr11:124586186]N	SVTYPE=BND;POS=124586186;STRANDS=+-:6;CIPOS=-6,5;CIEND=-6,5;CIPOS95=0,0;CIEND95=0,0;MATEID=173042_2;EVENT=173042;SU=6;PE=0;SR=6;ALG=PROD;AF=3.42e-05;NSAMP=1;MSQ=4.73;RECLASSIFIED;AC=1;AN=29244;NFAM=1	SVTYPE=BND;POS=124586295;STRANDS=+-:6;CIPOS=-6,5;CIEND=-6,5;CIPOS95=0,0;CIEND95=0,0;MATEID=173042_1;EVENT=173042;SECONDARY;SU=6;PE=0;SR=6;ALG=PROD;AF=3.42e-05;NSAMP=1;MSQ=4.73;RECLASSIFIED;AC=1;AN=29244;NFAM=1
chr11	124586194	124586666	chr12	60907738	60908511	23144	289.2	+	-	BND	LOW	23144_1	N	N[chr12:60908463[	23144_2	N	]chr11:124586244]N	SVTYPE=BND;POS=124586244;STRANDS=+-:13;IMPRECISE;CIPOS=-50,422;CIEND=-724,49;CIPOS95=-50,75;CIEND95=-157,49;MATEID=23144_2;EVENT=23144;SU=13;PE=13;SR=0;ALG=PROD;AF=0.0001368;NSAMP=4;MSQ=11.29;AC=4;AN=29246;NFAM=4	SVTYPE=BND;POS=60908463;STRANDS=+-:13;IMPRECISE;CIPOS=-724,49;CIEND=-50,422;CIPOS95=-157,49;CIEND95=-50,75;MATEID=23144_1;EVENT=23144;SECONDARY;SU=13;PE=13;SR=0;ALG=PROD;AF=0.0001368;NSAMP=4;MSQ=11.29;AC=4;AN=29246;NFAM=4
chr11	124598925	124599020	chr11	124598992	124599085	173043	17178.8	+	-	BND	LOW	173043_1	N	N[chr11:124599037[	173043_2	N	]chr11:124598975]N	SVTYPE=BND;POS=124598975;STRANDS=+-:194;IMPRECISE;CIPOS=-50,45;CIEND=-44,49;CIPOS95=0,0;CIEND95=-9,9;MATEID=173043_2;EVENT=173043;SU=194;PE=3;SR=191;ALG=SUM;AF=0.01154;NSAMP=303;MSQ=43.18;RETAINED;RECLASSIFIED;AC=332;AN=28768;NFAM=301	SVTYPE=BND;POS=124599037;STRANDS=+-:194;IMPRECISE;CIPOS=-44,49;CIEND=-50,45;CIPOS95=-9,9;CIEND95=0,0;MATEID=173043_1;EVENT=173043;SECONDARY;SU=194;PE=3;SR=191;ALG=SUM;AF=0.01154;NSAMP=303;MSQ=43.18;RETAINED;RECLASSIFIED;AC=332;AN=28768;NFAM=301
chr11	124599012	124599017	chr11	124599338	124599345	173045	4932.73	+	-	BND	LOW	173045_1	N	N[chr11:124599343[	173045_2	N	]chr11:124599015]N	SVTYPE=BND;POS=124599015;STRANDS=+-:108;CIPOS=-3,2;CIEND=-4,3;CIPOS95=0,0;CIEND95=0,0;MATEID=173045_2;EVENT=173045;SU=108;PE=18;SR=90;ALG=PROD;AF=0.00147;NSAMP=43;MSQ=101.96;RECLASSIFIED;AC=43;AN=29246;NFAM=43	SVTYPE=BND;POS=124599343;STRANDS=+-:108;CIPOS=-4,3;CIEND=-3,2;CIPOS95=0,0;CIEND95=0,0;MATEID=173045_1;EVENT=173045;SECONDARY;SU=108;PE=18;SR=90;ALG=PROD;AF=0.00147;NSAMP=43;MSQ=101.96;RECLASSIFIED;AC=43;AN=29246;NFAM=43
chr11	124613756	124613770	chr11	124614742	124614761	173047	317.61	+	-	DEL	PASS	173047	N	<DEL>	.	.	.	SVTYPE=DEL;POS=124613761;SVLEN=-991;END=124614752;STRANDS=+-:13;IMPRECISE;CIPOS=-5,9;CIEND=-10,9;CIPOS95=-1,1;CIEND95=-1,0;SU=13;PE=11;SR=2;ALG=PROD;AF=3.419e-05;NSAMP=1;MSQ=317.61;AC=1;AN=29246;NFAM=1	.
chr11	124614117	124614129	chr11	124614233	124614244	173048	4.56	+	-	BND	LOW	173048_1	N	N[chr11:124614240[	173048_2	N	]chr11:124614124]N	SVTYPE=BND;POS=124614124;STRANDS=+-:6;CIPOS=-7,5;CIEND=-6,5;CIPOS95=0,0;CIEND95=0,0;MATEID=173048_2;EVENT=173048;SU=6;PE=0;SR=6;ALG=PROD;AF=3.419e-05;NSAMP=1;MSQ=4.56;RECLASSIFIED;AC=1;AN=29246;NFAM=1	SVTYPE=BND;POS=124614240;STRANDS=+-:6;CIPOS=-6,5;CIEND=-7,5;CIPOS95=0,0;CIEND95=0,0;MATEID=173048_1;EVENT=173048;SECONDARY;SU=6;PE=0;SR=6;ALG=PROD;AF=3.419e-05;NSAMP=1;MSQ=4.56;RECLASSIFIED;AC=1;AN=29246;NFAM=1
chr11	124624651	124624666	chr11	124625491	124625505	173050	488.56	+	-	DEL	PASS	173050	N	<DEL>	.	.	.	SVTYPE=DEL;POS=124624661;SVLEN=-835;END=124625496;STRANDS=+-:23;CIPOS=-10,5;CIEND=-5,9;CIPOS95=0,0;CIEND95=0,0;SU=23;PE=10;SR=13;ALG=PROD;AF=3.419e-05;NSAMP=1;MSQ=488.56;AC=1;AN=29246;NFAM=1	.
chr11	124628114	124628170	chr15	86286719	86286778	24194	16840.6	+	+	BND	LOW	24194_1	N	N]chr15:86286749]	24194_2	N	N]chr11:124628141]	SVTYPE=BND;POS=124628141;STRANDS=++:9;CIPOS=-27,29;CIEND=-30,29;CIPOS95=0,0;CIEND95=0,0;MATEID=24194_2;EVENT=24194;SU=9;PE=4;SR=5;ALG=PROD;AF=0.01634;NSAMP=475;MSQ=22.06;AC=478;AN=29246;NFAM=463	SVTYPE=BND;POS=86286749;STRANDS=++:9;CIPOS=-30,29;CIEND=-27,29;CIPOS95=0,0;CIEND95=0,0;MATEID=24194_1;EVENT=24194;SECONDARY;SU=9;PE=4;SR=5;ALG=PROD;AF=0.01634;NSAMP=475;MSQ=22.06;AC=478;AN=29246;NFAM=463
chr11	124629730	124629830	chr11	124629938	124629960	555508	149.45	+	+	INV	LOW	555508	N	<INV>	.	.	.	SVTYPE=INV;POS=124629801;SVLEN=137;END=124629938;STRANDS=++:2,--:2;IMPRECISE;CIPOS=-71,29;CIEND=0,22;CIPOS95=-58,29;CIEND95=0,13;SU=4;PE=4;SR=0;ALG=PROD;AF=0.0002052;NSAMP=6;MSQ=20.86;AC=6;AN=29246;NFAM=6	.
chr11	124636408	124636507	chr19	15567051	15567150	25241	212.22	-	-	BND	LOW	25241_1	N	[chr19:15567102[N	25241_2	N	[chr11:124636459[N	SVTYPE=BND;POS=124636459;STRANDS=--:4;IMPRECISE;CIPOS=-50,49;CIEND=-50,49;CIPOS95=-1,1;CIEND95=-1,1;MATEID=25241_2;EVENT=25241;SU=4;PE=2;SR=2;ALG=PROD;AF=0.000171;NSAMP=5;MSQ=38.74;AC=5;AN=29246;NFAM=5	SVTYPE=BND;POS=15567102;STRANDS=--:4;IMPRECISE;CIPOS=-50,49;CIEND=-50,49;CIPOS95=-1,1;CIEND95=-1,1;MATEID=25241_1;EVENT=25241;SECONDARY;SU=4;PE=2;SR=2;ALG=PROD;AF=0.000171;NSAMP=5;MSQ=38.74;AC=5;AN=29246;NFAM=5
chr11	124636540	124636556	chr19	15567081	15567100	25240	70214.2	+	+	BND	LOW	25240_1	N	N]chr19:15567091]	25240_2	N	N]chr11:124636550]	SVTYPE=BND;POS=124636550;STRANDS=++:26;IMPRECISE;CIPOS=-10,6;CIEND=-10,9;CIPOS95=-1,1;CIEND95=0,0;MATEID=25240_2;EVENT=25240;SU=26;PE=14;SR=12;ALG=PROD;AF=0.05276;NSAMP=1543;MSQ=29.37;AC=1543;AN=29246;NFAM=1518	SVTYPE=BND;POS=15567091;STRANDS=++:26;IMPRECISE;CIPOS=-10,9;CIEND=-10,6;CIPOS95=0,0;CIEND95=-1,1;MATEID=25240_1;EVENT=25240;SECONDARY;SU=26;PE=14;SR=12;ALG=PROD;AF=0.05276;NSAMP=1543;MSQ=29.37;AC=1543;AN=29246;NFAM=1518
chr11	124640270	124640318	chr11	124643658	124643708	173052	572.41	+	-	DEL	PASS	173052	N	<DEL>	.	.	.	SVTYPE=DEL;POS=124640294;SVLEN=-3390;END=124643684;STRANDS=+-:28;CIPOS=-24,24;CIEND=-26,24;CIPOS95=0,0;CIEND95=0,0;SU=28;PE=15;SR=13;ALG=PROD;AF=6.839e-05;NSAMP=2;MSQ=286.2;AC=2;AN=29246;NFAM=2	.
chr11	124661902	124661921	chr11	124662864	124662883	173053	287.61	+	-	DEL	PASS	173053	N	<DEL>	.	.	.	SVTYPE=DEL;POS=124661912;SVLEN=-962;END=124662874;STRANDS=+-:9;IMPRECISE;CIPOS=-10,9;CIEND=-10,9;CIPOS95=-1,3;CIEND95=-3,1;SU=9;PE=8;SR=1;ALG=PROD;AF=3.419e-05;NSAMP=1;MSQ=287.61;AC=1;AN=29246;NFAM=1	.
chr11	124682474	124682513	chr11	124682657	124682813	555509	61.19	+	+	INV	LOW	555509	N	<INV>	.	.	.	SVTYPE=INV;POS=124682484;SVLEN=173;END=124682657;STRANDS=++:3,--:1;IMPRECISE;CIPOS=-10,29;CIEND=0,156;CIPOS95=-1,29;CIEND95=0,112;SU=4;PE=4;SR=0;ALG=PROD;AF=3.419e-05;NSAMP=1;MSQ=9.36;AC=1;AN=29246;NFAM=1	.
chr11	124682494	124683014	chr11	124691968	124692574	173056	110.65	+	-	DEL	PASS	173056	N	<DEL>	.	.	.	SVTYPE=DEL;POS=124682504;SVLEN=-10061;END=124692565;STRANDS=+-:4;IMPRECISE;CIPOS=-10,510;CIEND=-597,9;CIPOS95=0,172;CIEND95=-193,0;SU=4;PE=4;SR=0;ALG=PROD;AF=3.419e-05;NSAMP=1;MSQ=110.65;AC=1;AN=29246;NFAM=1	.
chr11	124682495	124682514	chr11	124686837	124686855	173055	542.68	+	-	DEL	PASS	173055	N	<DEL>	.	.	.	SVTYPE=DEL;POS=124682505;SVLEN=-4341;END=124686846;STRANDS=+-:22;CIPOS=-10,9;CIEND=-9,9;CIPOS95=0,0;CIEND95=0,0;SU=22;PE=10;SR=12;ALG=PROD;AF=3.419e-05;NSAMP=1;MSQ=542.54;AC=1;AN=29246;NFAM=1	.
chr11	124687053	124687058	chr11	124692555	124692574	173057	665.41	+	-	DEL	PASS	173057	N	<DEL>	.	.	.	SVTYPE=DEL;POS=124687056;SVLEN=-5509;END=124692565;STRANDS=+-:26;CIPOS=-3,2;CIEND=-10,9;CIPOS95=0,0;CIEND95=0,0;SU=26;PE=16;SR=10;ALG=PROD;AF=3.419e-05;NSAMP=1;MSQ=665.41;AC=1;AN=29246;NFAM=1	.
chr11	124704474	124704805	chr12	130996269	130996748	23355	5134.58	-	-	BND	LOW	23355_1	N	[chr12:130996724[N	23355_2	N	[chr11:124704787[N	SVTYPE=BND;POS=124704787;STRANDS=--:129;IMPRECISE;CIPOS=-312,19;CIEND=-454,25;CIPOS95=-11,11;CIEND95=-35,25;MATEID=23355_2;EVENT=23355;SU=129;PE=129;SR=0;ALG=PROD;AF=0.005334;NSAMP=156;MSQ=27.18;AC=156;AN=29246;NFAM=155	SVTYPE=BND;POS=130996724;STRANDS=--:129;IMPRECISE;CIPOS=-454,25;CIEND=-312,19;CIPOS95=-35,25;CIEND95=-11,11;MATEID=23355_1;EVENT=23355;SECONDARY;SU=129;PE=129;SR=0;ALG=PROD;AF=0.005334;NSAMP=156;MSQ=27.18;AC=156;AN=29246;NFAM=155
chr11	124704548	124704996	chr12	130996885	130997436	22920	146.88	+	+	BND	LOW	22920_1	N	N]chr12:130996915]	22920_2	N	N]chr11:124704578]	SVTYPE=BND;POS=124704578;STRANDS=++:8;IMPRECISE;CIPOS=-30,418;CIEND=-30,521;CIPOS95=-30,112;CIEND95=-30,149;MATEID=22920_2;EVENT=22920;SU=8;PE=8;SR=0;ALG=PROD;AF=0.0002393;NSAMP=7;MSQ=19.64;AC=7;AN=29246;NFAM=7	SVTYPE=BND;POS=130996915;STRANDS=++:8;IMPRECISE;CIPOS=-30,521;CIEND=-30,418;CIPOS95=-30,149;CIEND95=-30,112;MATEID=22920_1;EVENT=22920;SECONDARY;SU=8;PE=8;SR=0;ALG=PROD;AF=0.0002393;NSAMP=7;MSQ=19.64;AC=7;AN=29246;NFAM=7
chr11	124704574	124704574	chr11	124704624	124704624	173060	236929.0	+	-	BND	LOW	173060_1	N	N[chr11:124704625[	173060_2	N	]chr11:124704574]N	SVTYPE=BND;POS=124704574;STRANDS=+-:5968;CIPOS=0,0;CIEND=0,0;CIPOS95=0,0;CIEND95=0,0;MATEID=173060_2;EVENT=173060;SU=5968;PE=8;SR=5960;ALG=PROD;AF=0.03816;NSAMP=1060;MSQ=180.9;RECLASSIFIED;AC=1116;AN=29246;NFAM=1025	SVTYPE=BND;POS=124704625;STRANDS=+-:5968;CIPOS=0,0;CIEND=0,0;CIPOS95=0,0;CIEND95=0,0;MATEID=173060_1;EVENT=173060;SECONDARY;SU=5968;PE=8;SR=5960;ALG=PROD;AF=0.03816;NSAMP=1060;MSQ=180.9;RECLASSIFIED;AC=1116;AN=29246;NFAM=1025
chr11	124711483	124711894	chr11	124716828	124717096	173061	191.68	+	-	DEL	PASS	173061	N	<DEL>	.	.	.	SVTYPE=DEL;POS=124711493;SVLEN=-5594;END=124717087;STRANDS=+-:10;IMPRECISE;CIPOS=-10,401;CIEND=-259,9;CIPOS95=-1,71;CIEND95=-55,2;SU=10;PE=10;SR=0;ALG=PROD;AF=3.419e-05;NSAMP=1;MSQ=191.68;AC=1;AN=29246;NFAM=1	.
chr11	124711712	124711716	chr21	39955398	39955402	25802	5487.56	+	+	BND	LOW	25802_1	N	N]chr21:39955400]	25802_2	N	N]chr11:124711714]	SVTYPE=BND;POS=124711714;STRANDS=++:351;CIPOS=-2,2;CIEND=-2,2;CIPOS95=0,0;CIEND95=0,0;MATEID=25802_2;EVENT=25802;SU=351;PE=0;SR=351;ALG=PROD;AF=0.002941;NSAMP=86;MSQ=37.57;AC=86;AN=29246;NFAM=86	SVTYPE=BND;POS=39955400;STRANDS=++:351;CIPOS=-2,2;CIEND=-2,2;CIPOS95=0,0;CIEND95=0,0;MATEID=25802_1;EVENT=25802;SECONDARY;SU=351;PE=0;SR=351;ALG=PROD;AF=0.002941;NSAMP=86;MSQ=37.57;AC=86;AN=29246;NFAM=86
chr11	124728220	124728224	chr11	124728635	124728640	173062	655.94	+	-	BND	LOW	173062_1	N	N[chr11:124728639[	173062_2	N	]chr11:124728224]N	SVTYPE=BND;POS=124728224;STRANDS=+-:12;CIPOS=-4,0;CIEND=-3,2;CIPOS95=0,0;CIEND95=0,0;MATEID=173062_2;EVENT=173062;SU=12;PE=2;SR=10;ALG=PROD;AF=0.0002052;NSAMP=6;MSQ=107.34;RECLASSIFIED;AC=6;AN=29246;NFAM=6	SVTYPE=BND;POS=124728639;STRANDS=+-:12;CIPOS=-3,2;CIEND=-4,0;CIPOS95=0,0;CIEND95=0,0;MATEID=173062_1;EVENT=173062;SECONDARY;SU=12;PE=2;SR=10;ALG=PROD;AF=0.0002052;NSAMP=6;MSQ=107.34;RECLASSIFIED;AC=6;AN=29246;NFAM=6
chr11	124729003	124729014	chr11	124730955	124730966	173063	1693.19	+	-	DEL	PASS	173063	N	<DEL>	.	.	.	SVTYPE=DEL;POS=124729008;SVLEN=-1954;END=124730962;STRANDS=+-:75;CIPOS=-5,6;CIEND=-7,4;CIPOS95=0,0;CIEND95=0,0;SU=75;PE=43;SR=32;ALG=PROD;AF=0.0001368;NSAMP=4;MSQ=423.3;AC=4;AN=29246;NFAM=4	.
chr11	124736180	124736197	chr20	44712337	44712354	25627	35.69	-	+	BND	LOW	25627_1	N	]chr20:44712346]N	25627_2	N	N[chr11:124736190[	SVTYPE=BND;POS=124736190;STRANDS=-+:4;CIPOS=-9,8;CIEND=-9,8;CIPOS95=0,0;CIEND95=0,0;MATEID=25627_2;EVENT=25627;SU=4;PE=0;SR=4;ALG=PROD;AF=3.419e-05;NSAMP=1;MSQ=35.69;AC=1;AN=29246;NFAM=1	SVTYPE=BND;POS=44712346;STRANDS=-+:4;CIPOS=-9,8;CIEND=-9,8;CIPOS95=0,0;CIEND95=0,0;MATEID=25627_1;EVENT=25627;SECONDARY;SU=4;PE=0;SR=4;ALG=PROD;AF=3.419e-05;NSAMP=1;MSQ=35.69;AC=1;AN=29246;NFAM=1
chr11	124740097	124740101	chr11	124745501	124745510	173064	242.14	+	-	BND	LOW	173064_1	N	N[chr11:124745502[	173064_2	N	]chr11:124740100]N	SVTYPE=BND;POS=124740100;STRANDS=+-:22;CIPOS=-3,1;CIEND=0,9;CIPOS95=0,0;CIEND95=0,0;MATEID=173064_2;EVENT=173064;SU=22;PE=8;SR=14;ALG=PROD;AF=3.419e-05;NSAMP=1;MSQ=242.14;RECLASSIFIED;AC=1;AN=29246;NFAM=1	SVTYPE=BND;POS=124745502;STRANDS=+-:22;CIPOS=0,9;CIEND=-3,1;CIPOS95=0,0;CIEND95=0,0;MATEID=173064_1;EVENT=173064;SECONDARY;SU=22;PE=8;SR=14;ALG=PROD;AF=3.419e-05;NSAMP=1;MSQ=242.14;RECLASSIFIED;AC=1;AN=29246;NFAM=1
chr11	124745723	124745735	chr11	124746390	124746409	173065	308.34	+	-	BND	PASS	173065_1	N	N[chr11:124746401[	173065_2	N	]chr11:124745729]N	SVTYPE=BND;POS=124745729;STRANDS=+-:16;CIPOS=-6,6;CIEND=-10,9;CIPOS95=0,0;CIEND95=0,0;MATEID=173065_2;EVENT=173065;SU=16;PE=11;SR=5;ALG=PROD;AF=3.419e-05;NSAMP=1;MSQ=308.34;RECLASSIFIED;AC=1;AN=29246;NFAM=1	SVTYPE=BND;POS=124746401;STRANDS=+-:16;CIPOS=-10,9;CIEND=-6,6;CIPOS95=0,0;CIEND95=0,0;MATEID=173065_1;EVENT=173065;SECONDARY;SU=16;PE=11;SR=5;ALG=PROD;AF=3.419e-05;NSAMP=1;MSQ=308.34;RECLASSIFIED;AC=1;AN=29246;NFAM=1
chr11	124755375	124755982	chr11	124791385	124791873	555510	83.78	-	-	BND	LOW	555510_1	N	[chr11:124791865[N	555510_2	N	[chr11:124755974[N	SVTYPE=BND;POS=124755974;STRANDS=--:7;IMPRECISE;CIPOS=-598,9;CIEND=-479,9;CIPOS95=-117,1;CIEND95=-93,2;MATEID=555510_2;EVENT=555510;SU=7;PE=7;SR=0;ALG=PROD;AF=3.419e-05;NSAMP=1;MSQ=83.78;AC=1;AN=29246;NFAM=1	SVTYPE=BND;POS=124791865;STRANDS=--:7;IMPRECISE;CIPOS=-479,9;CIEND=-598,9;CIPOS95=-93,2;CIEND95=-117,1;MATEID=555510_1;EVENT=555510;SECONDARY;SU=7;PE=7;SR=0;ALG=PROD;AF=3.419e-05;NSAMP=1;MSQ=83.78;AC=1;AN=29246;NFAM=1
chr11	124756133	124756144	chr11	124790370	124790389	555511	86.53	+	+	BND	LOW	555511_1	N	N]chr11:124790380]	555511_2	N	N]chr11:124756138]	SVTYPE=BND;POS=124756138;STRANDS=++:12;CIPOS=-5,6;CIEND=-10,9;CIPOS95=0,0;CIEND95=0,0;MATEID=555511_2;EVENT=555511;SU=12;PE=7;SR=5;ALG=PROD;AF=3.419e-05;NSAMP=1;MSQ=86.53;AC=1;AN=29246;NFAM=1	SVTYPE=BND;POS=124790380;STRANDS=++:12;CIPOS=-10,9;CIEND=-5,6;CIPOS95=0,0;CIEND95=0,0;MATEID=555511_1;EVENT=555511;SECONDARY;SU=12;PE=7;SR=5;ALG=PROD;AF=3.419e-05;NSAMP=1;MSQ=86.53;AC=1;AN=29246;NFAM=1
chr11	124761458	124761475	chr11	124761773	124761790	173066	136.33	+	-	BND	LOW	173066_1	N	N[chr11:124761783[	173066_2	N	]chr11:124761467]N	SVTYPE=BND;POS=124761467;STRANDS=+-:4;CIPOS=-9,8;CIEND=-9,8;CIPOS95=0,0;CIEND95=0,0;MATEID=173066_2;EVENT=173066;SU=4;PE=0;SR=4;ALG=PROD;AF=0.000171;NSAMP=5;MSQ=12.45;RECLASSIFIED;AC=5;AN=29246;NFAM=5	SVTYPE=BND;POS=124761783;STRANDS=+-:4;CIPOS=-9,8;CIEND=-9,8;CIPOS95=0,0;CIEND95=0,0;MATEID=173066_1;EVENT=173066;SECONDARY;SU=4;PE=0;SR=4;ALG=PROD;AF=0.000171;NSAMP=5;MSQ=12.45;RECLASSIFIED;AC=5;AN=29246;NFAM=5
chr11	124765352	124765371	chr11	124766565	124766584	173067	515.43	+	-	DEL	PASS	173067	N	<DEL>	.	.	.	SVTYPE=DEL;POS=124765362;SVLEN=-1213;END=124766575;STRANDS=+-:12;CIPOS=-10,9;CIEND=-10,9;CIPOS95=0,0;CIEND95=0,0;SU=12;PE=0;SR=12;ALG=PROD;AF=3.419e-05;NSAMP=1;MSQ=515.43;AC=1;AN=29246;NFAM=1	.
chr11	124765979	124765979	chr11	124766029	124766029	173068	116223.0	+	-	BND	LOW	173068_1	N	N[chr11:124766030[	173068_2	N	]chr11:124765979]N	SVTYPE=BND;POS=124765979;STRANDS=+-:2179;CIPOS=0,0;CIEND=0,0;CIPOS95=0,0;CIEND95=0,0;MATEID=173068_2;EVENT=173068;SU=2179;PE=20;SR=2159;ALG=PROD;AF=0.0187;NSAMP=532;MSQ=120.87;RECLASSIFIED;AC=547;AN=29246;NFAM=501	SVTYPE=BND;POS=124766030;STRANDS=+-:2179;CIPOS=0,0;CIEND=0,0;CIPOS95=0,0;CIEND95=0,0;MATEID=173068_1;EVENT=173068;SECONDARY;SU=2179;PE=20;SR=2159;ALG=PROD;AF=0.0187;NSAMP=532;MSQ=120.87;RECLASSIFIED;AC=547;AN=29246;NFAM=501
chr11	124773416	124773423	chr11	124773657	124773664	173069	358.97	+	-	DEL	PASS	173069	N	<DEL>	.	.	.	SVTYPE=DEL;POS=124773420;SVLEN=-241;END=124773661;STRANDS=+-:9;CIPOS=-4,3;CIEND=-4,3;CIPOS95=0,0;CIEND95=0,0;SU=9;PE=0;SR=9;ALG=PROD;AF=3.419e-05;NSAMP=1;MSQ=353.55;AC=1;AN=29246;NFAM=1	.
chr11	124790369	124790807	chr11	124791182	124791787	173072	89.6	+	-	DEL	PASS	173072	N	<DEL>	.	.	.	SVTYPE=DEL;POS=124790379;SVLEN=-1399;END=124791778;STRANDS=+-:8;IMPRECISE;CIPOS=-10,428;CIEND=-596,9;CIPOS95=-1,88;CIEND95=-107,1;SU=8;PE=8;SR=0;ALG=PROD;AF=3.419e-05;NSAMP=1;MSQ=89.6;AC=1;AN=29246;NFAM=1	.
chr11	124798333	124798352	chr11	124799354	124799361	173073	245.66	+	-	DEL	PASS	173073	N	<DEL>	.	.	.	SVTYPE=DEL;POS=124798343;SVLEN=-1016;END=124799359;STRANDS=+-:14;CIPOS=-10,9;CIEND=-5,2;CIPOS95=0,0;CIEND95=0,0;SU=14;PE=7;SR=7;ALG=PROD;AF=3.419e-05;NSAMP=1;MSQ=245.66;AC=1;AN=29246;NFAM=1	.
chr11	124808780	124808785	chr11	124811479	124811498	173074	434.52	+	-	DEL	PASS	173074	N	<DEL>	.	.	.	SVTYPE=DEL;POS=124808783;SVLEN=-2706;END=124811489;STRANDS=+-:21;CIPOS=-3,2;CIEND=-10,9;CIPOS95=0,0;CIEND95=0,0;SU=21;PE=11;SR=10;ALG=PROD;AF=3.419e-05;NSAMP=1;MSQ=434.52;AC=1;AN=29246;NFAM=1	.
chr11	124811892	124811892	chr11	124812870	124812870	173075	128187.0	+	-	DEL	PASS	173075	N	<DEL>	.	.	.	SVTYPE=DEL;POS=124811892;SVLEN=-978;END=124812870;STRANDS=+-:5803;CIPOS=0,0;CIEND=0,0;CIPOS95=0,0;CIEND95=0,0;SU=5803;PE=3161;SR=2642;ALG=PROD;AF=0.008514;NSAMP=245;MSQ=446.85;AC=249;AN=29246;NFAM=236	.
chr11	124828441	124828833	chr11	124836433	124836782	173076	374.53	+	-	DEL	PASS	173076	N	<DEL>	.	.	.	SVTYPE=DEL;POS=124828471;SVLEN=-8282;END=124836753;STRANDS=+-:19;IMPRECISE;CIPOS=-30,362;CIEND=-320,29;CIPOS95=-30,45;CIEND95=-32,29;SU=19;PE=19;SR=0;ALG=PROD;AF=0.0001026;NSAMP=3;MSQ=124.84;AC=3;AN=29246;NFAM=3	.
chr11	124835523	124835540	chr11	124835594	124835610	173077	959.19	+	-	DEL	PASS	173077	N	<DEL>	.	.	.	SVTYPE=DEL;POS=124835532;SVLEN=-69;END=124835601;STRANDS=+-:36;CIPOS=-9,8;CIEND=-7,9;CIPOS95=0,0;CIEND95=0,0;SU=36;PE=0;SR=36;ALG=PROD;AF=0.000171;NSAMP=5;MSQ=191.83;AC=5;AN=29246;NFAM=5	.
chr11	124843085	124843144	chr14	65611277	65611328	23816	239.57	-	+	BND	LOW	23816_1	N	]chr14:65611306]N	23816_2	N	N[chr11:124843116[	SVTYPE=BND;POS=124843116;STRANDS=-+:6;IMPRECISE;CIPOS=-30,29;CIEND=-29,22;CIPOS95=-1,1;CIEND95=-2,2;MATEID=23816_2;EVENT=23816;SU=6;PE=4;SR=2;ALG=PROD;AF=0.0003419;NSAMP=10;MSQ=20.79;AC=10;AN=29246;NFAM=10	SVTYPE=BND;POS=65611306;STRANDS=-+:6;IMPRECISE;CIPOS=-29,22;CIEND=-30,29;CIPOS95=-2,2;CIEND95=-1,1;MATEID=23816_1;EVENT=23816;SECONDARY;SU=6;PE=4;SR=2;ALG=PROD;AF=0.0003419;NSAMP=10;MSQ=20.79;AC=10;AN=29246;NFAM=10
chr11	124843139	124843156	chr19	5035872	5035889	25168	26790.9	+	+	BND	LOW	25168_1	N	N]chr19:5035881]	25168_2	N	N]chr11:124843148]	SVTYPE=BND;POS=124843148;STRANDS=++:4;CIPOS=-9,8;CIEND=-9,8;CIPOS95=0,0;CIEND95=0,0;MATEID=25168_2;EVENT=25168;SU=4;PE=0;SR=4;ALG=PROD;AF=0.0161;NSAMP=471;MSQ=25.63;AC=471;AN=29246;NFAM=466	SVTYPE=BND;POS=5035881;STRANDS=++:4;CIPOS=-9,8;CIEND=-9,8;CIPOS95=0,0;CIEND95=0,0;MATEID=25168_1;EVENT=25168;SECONDARY;SU=4;PE=0;SR=4;ALG=PROD;AF=0.0161;NSAMP=471;MSQ=25.63;AC=471;AN=29246;NFAM=466
chr11	124849356	124849415	chr11	124849484	124849531	173078	521.24	+	-	DEL	PASS	173078	N	<DEL>	.	.	.	SVTYPE=DEL;POS=124849386;SVLEN=-122;END=124849508;STRANDS=+-:25;CIPOS=-30,29;CIEND=-24,23;CIPOS95=0,0;CIEND95=0,0;SU=25;PE=1;SR=24;ALG=PROD;AF=6.839e-05;NSAMP=2;MSQ=169.26;AC=2;AN=29246;NFAM=2	.
chr11	124860069	124860088	chr11	124862003	124862019	173079	242.78	+	-	DEL	PASS	173079	N	<DEL>	.	.	.	SVTYPE=DEL;POS=124860079;SVLEN=-1934;END=124862013;STRANDS=+-:10;IMPRECISE;CIPOS=-10,9;CIEND=-10,6;CIPOS95=-3,3;CIEND95=-3,0;SU=10;PE=9;SR=1;ALG=PROD;AF=3.419e-05;NSAMP=1;MSQ=242.78;AC=1;AN=29246;NFAM=1	.
chr11	124861567	124861616	chr11	124861915	124861972	173080	346.06	+	-	BND	LOW	173080_1	N	N[chr11:124861945[	173080_2	N	]chr11:124861594]N	SVTYPE=BND;POS=124861594;STRANDS=+-:8;IMPRECISE;CIPOS=-27,22;CIEND=-29,28;CIPOS95=-2,2;CIEND95=0,0;MATEID=173080_2;EVENT=173080;SU=8;PE=0;SR=8;ALG=PROD;AF=0.0004787;NSAMP=14;MSQ=21.51;RECLASSIFIED;AC=14;AN=29246;NFAM=14	SVTYPE=BND;POS=124861945;STRANDS=+-:8;IMPRECISE;CIPOS=-29,28;CIEND=-27,22;CIPOS95=0,0;CIEND95=-2,2;MATEID=173080_1;EVENT=173080;SECONDARY;SU=8;PE=0;SR=8;ALG=PROD;AF=0.0004787;NSAMP=14;MSQ=21.51;RECLASSIFIED;AC=14;AN=29246;NFAM=14
chr11	124881706	124881723	chr15	25345581	25345598	23999	842.34	-	+	BND	LOW	23999_1	N	]chr15:25345590]N	23999_2	N	N[chr11:124881716[	SVTYPE=BND;POS=124881716;STRANDS=-+:4;CIPOS=-9,8;CIEND=-9,8;CIPOS95=0,0;CIEND95=0,0;MATEID=23999_2;EVENT=23999;SU=4;PE=0;SR=4;ALG=PROD;AF=0.001094;NSAMP=32;MSQ=14.74;AC=32;AN=29246;NFAM=31	SVTYPE=BND;POS=25345590;STRANDS=-+:4;CIPOS=-9,8;CIEND=-9,8;CIPOS95=0,0;CIEND95=0,0;MATEID=23999_1;EVENT=23999;SECONDARY;SU=4;PE=0;SR=4;ALG=PROD;AF=0.001094;NSAMP=32;MSQ=14.74;AC=32;AN=29246;NFAM=31
chr11	124892800	124892804	chr11	124893112	124893115	173081	444.14	+	-	BND	LOW	173081_1	N	N[chr11:124893115[	173081_2	N	]chr11:124892803]N	SVTYPE=BND;POS=124892803;STRANDS=+-:18;CIPOS=-3,1;CIEND=-2,1;CIPOS95=0,0;CIEND95=0,0;MATEID=173081_2;EVENT=173081;SU=18;PE=1;SR=17;ALG=PROD;AF=0.0002735;NSAMP=8;MSQ=54.16;RECLASSIFIED;AC=8;AN=29246;NFAM=8	SVTYPE=BND;POS=124893115;STRANDS=+-:18;CIPOS=-2,1;CIEND=-3,1;CIPOS95=0,0;CIEND95=0,0;MATEID=173081_1;EVENT=173081;SECONDARY;SU=18;PE=1;SR=17;ALG=PROD;AF=0.0002735;NSAMP=8;MSQ=54.16;RECLASSIFIED;AC=8;AN=29246;NFAM=8
chr11	124895255	124895272	chr11	124895918	124895935	173082	4.66	+	-	BND	LOW	173082_1	N	N[chr11:124895928[	173082_2	N	]chr11:124895264]N	SVTYPE=BND;POS=124895264;STRANDS=+-:4;CIPOS=-9,8;CIEND=-9,8;CIPOS95=0,0;CIEND95=0,0;MATEID=173082_2;EVENT=173082;SU=4;PE=0;SR=4;ALG=PROD;AF=3.419e-05;NSAMP=1;MSQ=4.64;RECLASSIFIED;AC=1;AN=29246;NFAM=1	SVTYPE=BND;POS=124895928;STRANDS=+-:4;CIPOS=-9,8;CIEND=-9,8;CIPOS95=0,0;CIEND95=0,0;MATEID=173082_1;EVENT=173082;SECONDARY;SU=4;PE=0;SR=4;ALG=PROD;AF=3.419e-05;NSAMP=1;MSQ=4.64;RECLASSIFIED;AC=1;AN=29246;NFAM=1
chr11	124905139	124905139	chr11	124908402	124908402	173083	2.02483e+06	+	-	DEL	PASS	173083	N	<DEL>	.	.	.	SVTYPE=DEL;POS=124905139;SVLEN=-3263;END=124908402;STRANDS=+-:77025;CIPOS=0,0;CIEND=0,0;CIPOS95=0,0;CIEND95=0,0;SU=77025;PE=51887;SR=25138;ALG=PROD;AF=0.06182;NSAMP=1737;MSQ=566.9;MEDGQR=4.57;Q10GQR=4.36;AC=1808;AN=29246;NFAM=1627	.
chr11	124912208	124912485	chr11	125034300	125034624	469040	964.46	-	+	BND	LOW	469040_1	N	]chr11:125034310]N	469040_2	N	N[chr11:124912474[	SVTYPE=BND;POS=124912474;STRANDS=-+:285;IMPRECISE;CIPOS=-265,12;CIEND=-10,314;CIPOS95=-4,4;CIEND95=-10,22;MATEID=469040_2;EVENT=469040;SU=285;PE=285;SR=0;ALG=PROD;AF=0.0009232;NSAMP=27;MSQ=25.43;RECLASSIFIED;AC=27;AN=29246;NFAM=27	SVTYPE=BND;POS=125034310;STRANDS=-+:285;IMPRECISE;CIPOS=-10,314;CIEND=-265,12;CIPOS95=-10,22;CIEND95=-4,4;MATEID=469040_1;EVENT=469040;SECONDARY;SU=285;PE=285;SR=0;ALG=PROD;AF=0.0009232;NSAMP=27;MSQ=25.43;RECLASSIFIED;AC=27;AN=29246;NFAM=27
chr11	124912220	124913099	chr11	125033353	125034495	173084	393.49	+	-	BND	LOW	173084_1	N	N[chr11:125034054[	173084_2	N	]chr11:124912293]N	SVTYPE=BND;POS=124912293;STRANDS=+-:58;IMPRECISE;CIPOS=-73,806;CIEND=-700,442;CIPOS95=-73,406;CIEND95=-371,371;MATEID=173084_2;EVENT=173084;SU=58;PE=58;SR=0;ALG=SUM;AF=0.0003419;NSAMP=10;MSQ=31.36;RETAINED;RECLASSIFIED;AC=10;AN=29246;NFAM=10	SVTYPE=BND;POS=125034054;STRANDS=+-:58;IMPRECISE;CIPOS=-700,442;CIEND=-73,806;CIPOS95=-371,371;CIEND95=-73,406;MATEID=173084_1;EVENT=173084;SECONDARY;SU=58;PE=58;SR=0;ALG=SUM;AF=0.0003419;NSAMP=10;MSQ=31.36;RETAINED;RECLASSIFIED;AC=10;AN=29246;NFAM=10
chr11	124912471	124912990	chr11	125034794	125035361	469041	2142.29	-	+	BND	LOW	469041_1	N	]chr11:125034844]N	469041_2	N	N[chr11:124912942[	SVTYPE=BND;POS=124912942;STRANDS=-+:4;IMPRECISE;CIPOS=-470,49;CIEND=-50,517;CIPOS95=-169,49;CIEND95=-50,128;MATEID=469041_2;EVENT=469041;SU=4;PE=4;SR=0;ALG=PROD;AF=0.001641;NSAMP=48;MSQ=37.55;RECLASSIFIED;AC=48;AN=29246;NFAM=48	SVTYPE=BND;POS=125034844;STRANDS=-+:4;IMPRECISE;CIPOS=-50,517;CIEND=-470,49;CIPOS95=-50,128;CIEND95=-169,49;MATEID=469041_1;EVENT=469041;SECONDARY;SU=4;PE=4;SR=0;ALG=PROD;AF=0.001641;NSAMP=48;MSQ=37.55;RECLASSIFIED;AC=48;AN=29246;NFAM=48
chr11	124913392	124913542	chr22	32146163	32146306	25896	279916.0	+	+	BND	LOW	25896_1	N	N]chr22:32146170]	25896_2	N	N]chr11:124913416]	SVTYPE=BND;POS=124913416;STRANDS=++:10947;IMPRECISE;CIPOS=-24,126;CIEND=-7,136;CIPOS95=-7,7;CIEND95=-4,4;MATEID=25896_2;EVENT=25896;SU=10947;PE=10947;SR=0;ALG=PROD;AF=0.07608;NSAMP=2205;MSQ=51.36;AC=2214;AN=29102;NFAM=1898	SVTYPE=BND;POS=32146170;STRANDS=++:10947;IMPRECISE;CIPOS=-7,136;CIEND=-24,126;CIPOS95=-4,4;CIEND95=-7,7;MATEID=25896_1;EVENT=25896;SECONDARY;SU=10947;PE=10947;SR=0;ALG=PROD;AF=0.07608;NSAMP=2205;MSQ=51.36;AC=2214;AN=29102;NFAM=1898
chr11	124915226	124915364	chr11	125036397	125036437	173088	15163.8	+	-	BND	LOW	173088_1	N	N[chr11:125036431[	173088_2	N	]chr11:124915236]N	SVTYPE=BND;POS=124915236;STRANDS=+-:2167;IMPRECISE;CIPOS=-10,128;CIEND=-33,7;CIPOS95=-3,3;CIEND95=0,0;MATEID=173088_2;EVENT=173088;SU=2167;PE=2167;SR=0;ALG=PROD;AF=0.01628;NSAMP=476;MSQ=24.03;RECLASSIFIED;AC=476;AN=29246;NFAM=476	SVTYPE=BND;POS=125036431;STRANDS=+-:2167;IMPRECISE;CIPOS=-33,7;CIEND=-10,128;CIPOS95=0,0;CIEND95=-3,3;MATEID=173088_1;EVENT=173088;SECONDARY;SU=2167;PE=2167;SR=0;ALG=PROD;AF=0.01628;NSAMP=476;MSQ=24.03;RECLASSIFIED;AC=476;AN=29246;NFAM=476
chr11	124915586	124915953	chr11	125036493	125036931	173089	7458.63	+	-	BND	LOW	173089_1	N	N[chr11:125036883[	173089_2	N	]chr11:124915636]N	SVTYPE=BND;POS=124915636;STRANDS=+-:7;IMPRECISE;CIPOS=-50,317;CIEND=-389,49;CIPOS95=-50,84;CIEND95=-90,49;MATEID=173089_2;EVENT=173089;SU=7;PE=7;SR=0;ALG=PROD;AF=0.007967;NSAMP=233;MSQ=23.49;RECLASSIFIED;AC=233;AN=29246;NFAM=233	SVTYPE=BND;POS=125036883;STRANDS=+-:7;IMPRECISE;CIPOS=-389,49;CIEND=-50,317;CIPOS95=-90,49;CIEND95=-50,84;MATEID=173089_1;EVENT=173089;SECONDARY;SU=7;PE=7;SR=0;ALG=PROD;AF=0.007967;NSAMP=233;MSQ=23.49;RECLASSIFIED;AC=233;AN=29246;NFAM=233
chr11	124929694	124929698	chr11	124930023	124930027	173090	10100.8	+	-	BND	PASS	173090_1	N	N[chr11:124930026[	173090_2	N	]chr11:124929697]N	SVTYPE=BND;POS=124929697;STRANDS=+-:229;CIPOS=-3,1;CIEND=-2,2;CIPOS95=0,0;CIEND95=0,0;MATEID=173090_2;EVENT=173090;SU=229;PE=38;SR=191;ALG=PROD;AF=0.0006155;NSAMP=18;MSQ=76.56;RECLASSIFIED;AC=18;AN=29246;NFAM=18	SVTYPE=BND;POS=124930026;STRANDS=+-:229;CIPOS=-2,2;CIEND=-3,1;CIPOS95=0,0;CIEND95=0,0;MATEID=173090_1;EVENT=173090;SECONDARY;SU=229;PE=38;SR=191;ALG=PROD;AF=0.0006155;NSAMP=18;MSQ=76.56;RECLASSIFIED;AC=18;AN=29246;NFAM=18
chr11	124935657	124935660	chr11	124936812	124936831	173091	947.2	+	-	DEL	PASS	173091	N	<DEL>	.	.	.	SVTYPE=DEL;POS=124935659;SVLEN=-1163;END=124936822;STRANDS=+-:36;CIPOS=-2,1;CIEND=-10,9;CIPOS95=0,0;CIEND95=0,0;SU=36;PE=22;SR=14;ALG=PROD;AF=3.419e-05;NSAMP=1;MSQ=947.2;AC=1;AN=29246;NFAM=1	.
chr11	124954006	124954021	chr11	124954359	124954378	173092	401.48	+	-	BND	LOW	173092_1	N	N[chr11:124954370[	173092_2	N	]chr11:124954014]N	SVTYPE=BND;POS=124954014;STRANDS=+-:5;IMPRECISE;CIPOS=-8,7;CIEND=-10,9;CIPOS95=0,1;CIEND95=0,0;MATEID=173092_2;EVENT=173092;SU=5;PE=0;SR=5;ALG=PROD;AF=0.0004787;NSAMP=14;MSQ=20.59;RECLASSIFIED;AC=14;AN=29246;NFAM=14	SVTYPE=BND;POS=124954370;STRANDS=+-:5;IMPRECISE;CIPOS=-10,9;CIEND=-8,7;CIPOS95=0,0;CIEND95=0,1;MATEID=173092_1;EVENT=173092;SECONDARY;SU=5;PE=0;SR=5;ALG=PROD;AF=0.0004787;NSAMP=14;MSQ=20.59;RECLASSIFIED;AC=14;AN=29246;NFAM=14
chr11	124960255	124960255	chr11	124960350	124960350	173093	1.31917e+07	+	-	MEI	PASS	173093	N	<DEL:ME:SINE|Alu|AluYe5>	.	.	.	SVTYPE=MEI;POS=124960255;SVLEN=-95;END=124960350;STRANDS=+-:426419;CIPOS=0,0;CIEND=0,0;CIPOS95=0,0;CIEND95=0,0;SU=426419;PE=2293;SR=424126;AF=0.7965;NSAMP=13950;MSQ=563.91;MEDGQR=9.11;Q10GQR=8.34;AC=23294;AN=29244;NFAM=12911	.
chr11	124966944	124966990	chr11	124989129	124989176	173094	1711.61	+	-	DEL	PASS	173094	N	<DEL>	.	.	.	SVTYPE=DEL;POS=124966967;SVLEN=-22187;END=124989154;STRANDS=+-:60;CIPOS=-23,23;CIEND=-25,22;CIPOS95=0,0;CIEND95=0,0;SU=60;PE=47;SR=13;ALG=PROD;AF=6.839e-05;NSAMP=2;MSQ=855.81;AC=2;AN=29246;NFAM=1	.
chr11	124967612	124968017	chrX	84267264	84267825	26291	189.13	-	+	BND	LOW	26291_1	N	]chrX:84267294]N	26291_2	N	N[chr11:124967989[	SVTYPE=BND;POS=124967989;STRANDS=-+:9;IMPRECISE;CIPOS=-376,29;CIEND=-30,531;CIPOS95=-66,29;CIEND95=-30,98;MATEID=26291_2;EVENT=26291;SU=9;PE=9;SR=0;ALG=PROD;AF=0.0002393;NSAMP=7;MSQ=26.86;AC=7;AN=29246;NFAM=7	SVTYPE=BND;POS=84267294;STRANDS=-+:9;IMPRECISE;CIPOS=-30,531;CIEND=-376,29;CIPOS95=-30,98;CIEND95=-66,29;MATEID=26291_1;EVENT=26291;SECONDARY;SU=9;PE=9;SR=0;ALG=PROD;AF=0.0002393;NSAMP=7;MSQ=26.86;AC=7;AN=29246;NFAM=7
chr11	124967880	124968486	chrX	84266418	84267093	26290	309.57	+	-	BND	LOW	26290_1	N	N[chrX:84267085[	26290_2	N	]chr11:124967890]N	SVTYPE=BND;POS=124967890;STRANDS=+-:4;IMPRECISE;CIPOS=-10,596;CIEND=-666,9;CIPOS95=-2,144;CIEND95=-157,2;MATEID=26290_2;EVENT=26290;SU=4;PE=4;SR=0;ALG=PROD;AF=0.0002393;NSAMP=7;MSQ=44.17;AC=7;AN=29246;NFAM=7	SVTYPE=BND;POS=84267085;STRANDS=+-:4;IMPRECISE;CIPOS=-666,9;CIEND=-10,596;CIPOS95=-157,2;CIEND95=-2,144;MATEID=26290_1;EVENT=26290;SECONDARY;SU=4;PE=4;SR=0;ALG=PROD;AF=0.0002393;NSAMP=7;MSQ=44.17;AC=7;AN=29246;NFAM=7
chr11	124988547	124988566	chr11	124988698	124988717	469043	105.53	-	+	DUP	PASS	469043	N	<DUP>	.	.	.	SVTYPE=DUP;POS=124988557;SVLEN=151;END=124988708;STRANDS=-+:8;CIPOS=-10,9;CIEND=-10,9;CIPOS95=0,0;CIEND95=0,0;SU=8;PE=0;SR=8;ALG=PROD;AF=3.419e-05;NSAMP=1;MSQ=94.14;AC=1;AN=29246;NFAM=1	.
chr11	124989631	124989678	chr11	124991513	124991559	173095	1300.69	+	-	DEL	PASS	173095	N	<DEL>	.	.	.	SVTYPE=DEL;POS=124989655;SVLEN=-1883;END=124991538;STRANDS=+-:58;CIPOS=-24,23;CIEND=-25,21;CIPOS95=0,0;CIEND95=0,0;SU=58;PE=37;SR=21;ALG=PROD;AF=0.0001026;NSAMP=3;MSQ=433.56;AC=3;AN=29246;NFAM=3	.
chr11	125024285	125025225	chr12	84615119	84616149	23194	136206.0	-	-	BND	LOW	23194_1	N	[chr12:84616042[N	23194_2	N	[chr11:125025039[N	SVTYPE=BND;POS=125025039;STRANDS=--:3705;IMPRECISE;CIPOS=-753,187;CIEND=-922,108;CIPOS95=-50,50;CIEND95=-51,51;MATEID=23194_2;EVENT=23194;SU=3705;PE=3704;SR=1;ALG=SUM;AF=0.06206;NSAMP=1815;MSQ=51.5;RETAINED;AC=1815;AN=29246;NFAM=1744	SVTYPE=BND;POS=84616042;STRANDS=--:3705;IMPRECISE;CIPOS=-922,108;CIEND=-753,187;CIPOS95=-51,51;CIEND95=-50,50;MATEID=23194_1;EVENT=23194;SECONDARY;SU=3705;PE=3704;SR=1;ALG=SUM;AF=0.06206;NSAMP=1815;MSQ=51.5;RETAINED;AC=1815;AN=29246;NFAM=1744
chr11	125024978	125025061	chr12	84616212	84616306	22922	206746.0	+	+	BND	LOW	22922_1	N	N]chr12:84616257]	22922_2	N	N]chr11:125025020]	SVTYPE=BND;POS=125025020;STRANDS=++:4,--:1;IMPRECISE;CIPOS=-42,41;CIEND=-45,49;CIPOS95=-2,2;CIEND95=-6,6;MATEID=22922_2;EVENT=22922;SU=5;PE=4;SR=1;ALG=PROD;AF=0.08097;NSAMP=2368;MSQ=59.42;RETAINED;AC=2368;AN=29246;NFAM=2269	SVTYPE=BND;POS=84616257;STRANDS=++:4,--:1;IMPRECISE;CIPOS=-45,49;CIEND=-42,41;CIPOS95=-6,6;CIEND95=-2,2;MATEID=22922_1;EVENT=22922;SECONDARY;SU=5;PE=4;SR=1;ALG=PROD;AF=0.08097;NSAMP=2368;MSQ=59.42;RETAINED;AC=2368;AN=29246;NFAM=2269
chr11	125038944	125038955	chr11	125039008	125039019	173098	168.92	+	-	BND	LOW	173098_1	N	N[chr11:125039015[	173098_2	N	]chr11:125038950]N	SVTYPE=BND;POS=125038950;STRANDS=+-:6;CIPOS=-6,5;CIEND=-6,5;CIPOS95=0,0;CIEND95=0,0;MATEID=173098_2;EVENT=173098;SU=6;PE=0;SR=6;ALG=PROD;AF=3.42e-05;NSAMP=1;MSQ=158.8;RECLASSIFIED;AC=1;AN=29244;NFAM=1	SVTYPE=BND;POS=125039015;STRANDS=+-:6;CIPOS=-6,5;CIEND=-6,5;CIPOS95=0,0;CIEND95=0,0;MATEID=173098_1;EVENT=173098;SECONDARY;SU=6;PE=0;SR=6;ALG=PROD;AF=3.42e-05;NSAMP=1;MSQ=158.8;RECLASSIFIED;AC=1;AN=29244;NFAM=1
chr11	125043075	125043122	chr11	125043138	125043182	173100	470.54	+	-	BND	LOW	173100_1	N	N[chr11:125043160[	173100_2	N	]chr11:125043099]N	SVTYPE=BND;POS=125043099;STRANDS=+-:18;CIPOS=-24,23;CIEND=-21,23;CIPOS95=0,0;CIEND95=0,0;MATEID=173100_2;EVENT=173100;SU=18;PE=1;SR=17;ALG=PROD;AF=6.839e-05;NSAMP=2;MSQ=235.26;RECLASSIFIED;AC=2;AN=29246;NFAM=2	SVTYPE=BND;POS=125043160;STRANDS=+-:18;CIPOS=-21,23;CIEND=-24,23;CIPOS95=0,0;CIEND95=0,0;MATEID=173100_1;EVENT=173100;SECONDARY;SU=18;PE=1;SR=17;ALG=PROD;AF=6.839e-05;NSAMP=2;MSQ=235.26;RECLASSIFIED;AC=2;AN=29246;NFAM=2
chr11	125059118	125059135	chr11	125059467	125059484	173101	250.38	+	-	BND	LOW	173101_1	N	N[chr11:125059477[	173101_2	N	]chr11:125059127]N	SVTYPE=BND;POS=125059127;STRANDS=+-:4;CIPOS=-9,8;CIEND=-9,8;CIPOS95=0,0;CIEND95=0,0;MATEID=173101_2;EVENT=173101;SU=4;PE=0;SR=4;ALG=PROD;AF=0.0004103;NSAMP=12;MSQ=11.02;RECLASSIFIED;AC=12;AN=29246;NFAM=12	SVTYPE=BND;POS=125059477;STRANDS=+-:4;CIPOS=-9,8;CIEND=-9,8;CIPOS95=0,0;CIEND95=0,0;MATEID=173101_1;EVENT=173101;SECONDARY;SU=4;PE=0;SR=4;ALG=PROD;AF=0.0004103;NSAMP=12;MSQ=11.02;RECLASSIFIED;AC=12;AN=29246;NFAM=12
chr11	125077747	125077752	chr11	125078132	125078137	173103	756.0	+	-	BND	LOW	173103_1	N	N[chr11:125078136[	173103_2	N	]chr11:125077750]N	SVTYPE=BND;POS=125077750;STRANDS=+-:11;CIPOS=-3,2;CIEND=-3,2;CIPOS95=0,0;CIEND95=0,0;MATEID=173103_2;EVENT=173103;SU=11;PE=0;SR=11;ALG=PROD;AF=0.0004445;NSAMP=13;MSQ=12.5;RECLASSIFIED;AC=13;AN=29246;NFAM=13	SVTYPE=BND;POS=125078136;STRANDS=+-:11;CIPOS=-3,2;CIEND=-3,2;CIPOS95=0,0;CIEND95=0,0;MATEID=173103_1;EVENT=173103;SECONDARY;SU=11;PE=0;SR=11;ALG=PROD;AF=0.0004445;NSAMP=13;MSQ=12.5;RECLASSIFIED;AC=13;AN=29246;NFAM=13
chr11	125098458	125098501	chr11	125099328	125099372	173104	1087.9	+	-	DEL	PASS	173104	N	<DEL>	.	.	.	SVTYPE=DEL;POS=125098480;SVLEN=-871;END=125099351;STRANDS=+-:49;CIPOS=-22,21;CIEND=-23,21;CIPOS95=0,0;CIEND95=0,0;SU=49;PE=25;SR=24;ALG=PROD;AF=6.839e-05;NSAMP=2;MSQ=543.95;AC=2;AN=29246;NFAM=2	.
chr11	125100574	125101158	chr11	125101237	125101359	555513	24.64	+	+	INV	LOW	555513	N	<INV>	.	.	.	SVTYPE=INV;POS=125101149;SVLEN=201;END=125101350;STRANDS=++:1,--:3;IMPRECISE;CIPOS=-575,9;CIEND=-113,9;CIPOS95=-190,2;CIEND95=-103,1;SU=4;PE=4;SR=0;ALG=PROD;AF=6.839e-05;NSAMP=2;MSQ=12.17;AC=2;AN=29246;NFAM=2	.
chr11	125105133	125105151	chr11	125105444	125105463	469045	158.12	-	+	DUP	PASS	469045	N	<DUP>	.	.	.	SVTYPE=DUP;POS=125105143;SVLEN=311;END=125105454;STRANDS=-+:5;IMPRECISE;CIPOS=-10,8;CIEND=-10,9;CIPOS95=-1,0;CIEND95=-1,1;SU=5;PE=2;SR=3;ALG=PROD;AF=0.0001026;NSAMP=3;MSQ=38.43;AC=3;AN=29246;NFAM=3	.
chr11	125148482	125148501	chr11	125160248	125160255	173105	461.45	+	-	DEL	PASS	173105	N	<DEL>	.	.	.	SVTYPE=DEL;POS=125148492;SVLEN=-11761;END=125160253;STRANDS=+-:22;CIPOS=-10,9;CIEND=-5,2;CIPOS95=0,0;CIEND95=0,0;SU=22;PE=15;SR=7;ALG=PROD;AF=3.419e-05;NSAMP=1;MSQ=461.45;AC=1;AN=29246;NFAM=1	.
chr11	125178345	125178713	chr19	16063564	16064111	25247	1040.49	-	+	BND	LOW	25247_1	N	]chr19:16063594]N	25247_2	N	N[chr11:125178685[	SVTYPE=BND;POS=125178685;STRANDS=-+:17;IMPRECISE;CIPOS=-339,29;CIEND=-30,517;CIPOS95=-46,29;CIEND95=-30,104;MATEID=25247_2;EVENT=25247;SU=17;PE=17;SR=0;ALG=PROD;AF=0.001094;NSAMP=32;MSQ=29.39;AC=32;AN=29246;NFAM=32	SVTYPE=BND;POS=16063594;STRANDS=-+:17;IMPRECISE;CIPOS=-30,517;CIEND=-339,29;CIPOS95=-30,104;CIEND95=-46,29;MATEID=25247_1;EVENT=25247;SECONDARY;SU=17;PE=17;SR=0;ALG=PROD;AF=0.001094;NSAMP=32;MSQ=29.39;AC=32;AN=29246;NFAM=32
chr11	125178357	125178636	chr17	11694221	11694709	24609	4830.21	-	-	BND	LOW	24609_1	N	[chr17:11694698[N	24609_2	N	[chr11:125178610[N	SVTYPE=BND;POS=125178610;STRANDS=--:137;IMPRECISE;CIPOS=-252,27;CIEND=-476,12;CIPOS95=-4,4;CIEND95=-34,12;MATEID=24609_2;EVENT=24609;SU=137;PE=137;SR=0;ALG=PROD;AF=0.004753;NSAMP=137;MSQ=21.92;AC=139;AN=29246;NFAM=135	SVTYPE=BND;POS=11694698;STRANDS=--:137;IMPRECISE;CIPOS=-476,12;CIEND=-252,27;CIPOS95=-34,12;CIEND95=-4,4;MATEID=24609_1;EVENT=24609;SECONDARY;SU=137;PE=137;SR=0;ALG=PROD;AF=0.004753;NSAMP=137;MSQ=21.92;AC=139;AN=29246;NFAM=135
chr11	125178375	125178414	chr11	125181937	125181951	173107	1939.23	+	-	DEL	PASS	173107	N	<DEL>	.	.	.	SVTYPE=DEL;POS=125178385;SVLEN=-3562;END=125181947;STRANDS=+-:69;CIPOS=-10,29;CIEND=-10,4;CIPOS95=0,0;CIEND95=0,0;SU=69;PE=55;SR=14;ALG=PROD;AF=0.000171;NSAMP=5;MSQ=387.85;AC=5;AN=29246;NFAM=4	.
chr11	125178376	125178665	chr17	74302075	74302513	24859	15507.5	-	+	BND	LOW	24859_1	N	]chr17:74302125]N	24859_2	N	N[chr11:125178631[	SVTYPE=BND;POS=125178631;STRANDS=-+:109;IMPRECISE;CIPOS=-254,35;CIEND=-50,388;CIPOS95=-12,12;CIEND95=-17,17;MATEID=24859_2;EVENT=24859;SU=109;PE=109;SR=0;ALG=PROD;AF=0.01371;NSAMP=401;MSQ=33.87;AC=401;AN=29246;NFAM=400	SVTYPE=BND;POS=74302125;STRANDS=-+:109;IMPRECISE;CIPOS=-50,388;CIEND=-254,35;CIPOS95=-17,17;CIEND95=-12,12;MATEID=24859_1;EVENT=24859;SECONDARY;SU=109;PE=109;SR=0;ALG=PROD;AF=0.01371;NSAMP=401;MSQ=33.87;AC=401;AN=29246;NFAM=400
chr11	125178424	125178655	chr17	68486060	68486445	24828	2914.16	-	-	BND	LOW	24828_1	N	[chr17:68486437[N	24828_2	N	[chr11:125178641[N	SVTYPE=BND;POS=125178641;STRANDS=--:276;IMPRECISE;CIPOS=-216,15;CIEND=-376,9;CIPOS95=-5,5;CIEND95=-25,9;MATEID=24828_2;EVENT=24828;SU=276;PE=276;SR=0;ALG=PROD;AF=0.002223;NSAMP=65;MSQ=34.11;AC=65;AN=29246;NFAM=62	SVTYPE=BND;POS=68486437;STRANDS=--:276;IMPRECISE;CIPOS=-376,9;CIEND=-216,15;CIPOS95=-25,9;CIEND95=-5,5;MATEID=24828_1;EVENT=24828;SECONDARY;SU=276;PE=276;SR=0;ALG=PROD;AF=0.002223;NSAMP=65;MSQ=34.11;AC=65;AN=29246;NFAM=62
chr11	125178434	125178725	chrX	46827660	46828073	26189	258.39	-	+	BND	LOW	26189_1	N	]chrX:46827690]N	26189_2	N	N[chr11:125178697[	SVTYPE=BND;POS=125178697;STRANDS=-+:13;IMPRECISE;CIPOS=-262,29;CIEND=-30,383;CIPOS95=-45,29;CIEND95=-30,75;MATEID=26189_2;EVENT=26189;SU=13;PE=13;SR=0;ALG=PROD;AF=0.0002735;NSAMP=8;MSQ=30.73;AC=8;AN=29246;NFAM=8	SVTYPE=BND;POS=46827690;STRANDS=-+:13;IMPRECISE;CIPOS=-30,383;CIEND=-262,29;CIPOS95=-30,75;CIEND95=-45,29;MATEID=26189_1;EVENT=26189;SECONDARY;SU=13;PE=13;SR=0;ALG=PROD;AF=0.0002735;NSAMP=8;MSQ=30.73;AC=8;AN=29246;NFAM=8
chr11	125178490	125178941	chrX	602290	602814	25973	82.85	+	+	BND	LOW	25973_1	N	N]chrX:602300]	25973_2	N	N]chr11:125178500]	SVTYPE=BND;POS=125178500;STRANDS=++:4;IMPRECISE;CIPOS=-10,441;CIEND=-10,514;CIPOS95=-1,147;CIEND95=-1,179;MATEID=25973_2;EVENT=25973;SU=4;PE=4;SR=0;ALG=PROD;AF=0.0001026;NSAMP=3;MSQ=23.35;AC=3;AN=29246;NFAM=3	SVTYPE=BND;POS=602300;STRANDS=++:4;IMPRECISE;CIPOS=-10,514;CIEND=-10,441;CIPOS95=-1,179;CIEND95=-1,147;MATEID=25973_1;EVENT=25973;SECONDARY;SU=4;PE=4;SR=0;ALG=PROD;AF=0.0001026;NSAMP=3;MSQ=23.35;AC=3;AN=29246;NFAM=3
chr11	125178525	125178578	chr19	13604243	13604297	25216	614.95	-	+	BND	LOW	25216_1	N	]chr19:13604271]N	25216_2	N	N[chr11:125178554[	SVTYPE=BND;POS=125178554;STRANDS=-+:6;CIPOS=-28,25;CIEND=-28,26;CIPOS95=0,0;CIEND95=0,0;MATEID=25216_2;EVENT=25216;SU=6;PE=1;SR=5;ALG=PROD;AF=0.001026;NSAMP=30;MSQ=16.03;AC=30;AN=29246;NFAM=30	SVTYPE=BND;POS=13604271;STRANDS=-+:6;CIPOS=-28,26;CIEND=-28,25;CIPOS95=0,0;CIEND95=0,0;MATEID=25216_1;EVENT=25216;SECONDARY;SU=6;PE=1;SR=5;ALG=PROD;AF=0.001026;NSAMP=30;MSQ=16.03;AC=30;AN=29246;NFAM=30
chr11	125178531	125179125	chr17	11694877	11695591	24614	384.08	+	+	BND	LOW	24614_1	N	N]chr17:11694907]	24614_2	N	N]chr11:125178561]	SVTYPE=BND;POS=125178561;STRANDS=++:4;IMPRECISE;CIPOS=-30,564;CIEND=-30,684;CIPOS95=-30,121;CIEND95=-30,153;MATEID=24614_2;EVENT=24614;SU=4;PE=4;SR=0;ALG=PROD;AF=0.0003761;NSAMP=11;MSQ=20.2;AC=11;AN=29246;NFAM=11	SVTYPE=BND;POS=11694907;STRANDS=++:4;IMPRECISE;CIPOS=-30,684;CIEND=-30,564;CIPOS95=-30,153;CIEND95=-30,121;MATEID=24614_1;EVENT=24614;SECONDARY;SU=4;PE=4;SR=0;ALG=PROD;AF=0.0003761;NSAMP=11;MSQ=20.2;AC=11;AN=29246;NFAM=11
chr11	125183203	125183203	chr11	125183479	125183479	173108	8.84454e+06	+	-	MEI	PASS	173108	N	<DEL:ME:SINE|Alu|AluYb8>	.	.	.	SVTYPE=MEI;POS=125183203;SVLEN=-276;END=125183479;STRANDS=+-:203857;CIPOS=0,0;CIEND=0,0;CIPOS95=0,0;CIEND95=0,0;SU=203857;PE=19675;SR=184182;ALG=PROD;AF=0.3858;NSAMP=9314;MSQ=578.21;MEDGQR=5.54;Q10GQR=2.83;AC=11283;AN=29246;NFAM=8699	.
chr11	125188835	125189405	chr19	17410162	17410586	25257	750.32	-	-	BND	LOW	25257_1	N	[chr19:17410558[N	25257_2	N	[chr11:125189357[N	SVTYPE=BND;POS=125189357;STRANDS=--:8;IMPRECISE;CIPOS=-521,49;CIEND=-395,29;CIPOS95=-147,49;CIEND95=-71,29;MATEID=25257_2;EVENT=25257;SU=8;PE=8;SR=0;ALG=PROD;AF=0.001128;NSAMP=33;MSQ=19.42;AC=33;AN=29246;NFAM=33	SVTYPE=BND;POS=17410558;STRANDS=--:8;IMPRECISE;CIPOS=-395,29;CIEND=-521,49;CIPOS95=-71,29;CIEND95=-147,49;MATEID=25257_1;EVENT=25257;SECONDARY;SU=8;PE=8;SR=0;ALG=PROD;AF=0.001128;NSAMP=33;MSQ=19.42;AC=33;AN=29246;NFAM=33
chr11	125188850	125189363	chr19	28879409	28879785	25309	882.39	-	-	BND	LOW	25309_1	N	[chr19:28879757[N	25309_2	N	[chr11:125189356[N	SVTYPE=BND;POS=125189356;STRANDS=--:30;IMPRECISE;CIPOS=-505,8;CIEND=-347,29;CIPOS95=-90,8;CIEND95=-25,25;MATEID=25309_2;EVENT=25309;SU=30;PE=30;SR=0;ALG=PROD;AF=0.001231;NSAMP=36;MSQ=21.36;AC=36;AN=29246;NFAM=36	SVTYPE=BND;POS=28879757;STRANDS=--:30;IMPRECISE;CIPOS=-347,29;CIEND=-505,8;CIPOS95=-25,25;CIEND95=-90,8;MATEID=25309_1;EVENT=25309;SECONDARY;SU=30;PE=30;SR=0;ALG=PROD;AF=0.001231;NSAMP=36;MSQ=21.36;AC=36;AN=29246;NFAM=36
chr11	125188873	125189374	chr13	38042248	38042527	23427	1652.0	-	-	BND	LOW	23427_1	N	[chr13:38042479[N	23427_2	N	[chr11:125189364[N	SVTYPE=BND;POS=125189364;STRANDS=--:84;IMPRECISE;CIPOS=-490,11;CIEND=-230,49;CIPOS95=-32,11;CIEND95=-6,6;MATEID=23427_2;EVENT=23427;SU=84;PE=84;SR=0;ALG=PROD;AF=0.001504;NSAMP=44;MSQ=24.14;AC=44;AN=29246;NFAM=44	SVTYPE=BND;POS=38042479;STRANDS=--:84;IMPRECISE;CIPOS=-230,49;CIEND=-490,11;CIPOS95=-6,6;CIEND95=-32,11;MATEID=23427_1;EVENT=23427;SECONDARY;SU=84;PE=84;SR=0;ALG=PROD;AF=0.001504;NSAMP=44;MSQ=24.14;AC=44;AN=29246;NFAM=44
chr11	125189377	125189396	chr17	6784926	6784945	24592	12947.9	-	+	BND	LOW	24592_1	N	]chr17:6784936]N	24592_2	N	N[chr11:125189388[	SVTYPE=BND;POS=125189388;STRANDS=-+:4;IMPRECISE;CIPOS=-10,9;CIEND=-10,9;CIPOS95=-3,1;CIEND95=-1,3;MATEID=24592_2;EVENT=24592;SU=4;PE=3;SR=1;ALG=PROD;AF=0.01426;NSAMP=417;MSQ=25.52;AC=417;AN=29246;NFAM=411	SVTYPE=BND;POS=6784936;STRANDS=-+:4;IMPRECISE;CIPOS=-10,9;CIEND=-10,9;CIPOS95=-1,3;CIEND95=-3,1;MATEID=24592_1;EVENT=24592;SECONDARY;SU=4;PE=3;SR=1;ALG=PROD;AF=0.01426;NSAMP=417;MSQ=25.52;AC=417;AN=29246;NFAM=411
chr11	125189443	125190074	chr12	129166764	129167135	22923	483.3	+	+	BND	LOW	22923_1	N	N]chr12:129166774]	22923_2	N	N]chr11:125189453]	SVTYPE=BND;POS=125189453;STRANDS=++:4;IMPRECISE;CIPOS=-10,621;CIEND=-10,361;CIPOS95=-2,137;CIEND95=-2,100;MATEID=22923_2;EVENT=22923;SU=4;PE=4;SR=0;ALG=PROD;AF=0.0005129;NSAMP=15;MSQ=13.11;AC=15;AN=29246;NFAM=15	SVTYPE=BND;POS=129166774;STRANDS=++:4;IMPRECISE;CIPOS=-10,361;CIEND=-10,621;CIPOS95=-2,100;CIEND95=-2,137;MATEID=22923_1;EVENT=22923;SECONDARY;SU=4;PE=4;SR=0;ALG=PROD;AF=0.0005129;NSAMP=15;MSQ=13.11;AC=15;AN=29246;NFAM=15
chr11	125189462	125190039	chr20	4089362	4089827	25481	180.41	+	-	BND	LOW	25481_1	N	N[chr20:4089799[	25481_2	N	]chr11:125189490]N	SVTYPE=BND;POS=125189490;STRANDS=+-:4;IMPRECISE;CIPOS=-28,549;CIEND=-436,29;CIPOS95=-28,192;CIEND95=-127,29;MATEID=25481_2;EVENT=25481;SU=4;PE=4;SR=0;ALG=PROD;AF=0.0003077;NSAMP=9;MSQ=18.48;AC=9;AN=29246;NFAM=9	SVTYPE=BND;POS=4089799;STRANDS=+-:4;IMPRECISE;CIPOS=-436,29;CIEND=-28,549;CIPOS95=-127,29;CIEND95=-28,192;MATEID=25481_1;EVENT=25481;SECONDARY;SU=4;PE=4;SR=0;ALG=PROD;AF=0.0003077;NSAMP=9;MSQ=18.48;AC=9;AN=29246;NFAM=9
chr11	125189472	125189491	chr12	94177220	94177239	23216	567.59	+	-	BND	LOW	23216_1	N	N[chr12:94177231[	23216_2	N	]chr11:125189482]N	SVTYPE=BND;POS=125189482;STRANDS=+-:4;IMPRECISE;CIPOS=-10,9;CIEND=-10,9;CIPOS95=-1,3;CIEND95=-3,2;MATEID=23216_2;EVENT=23216;SU=4;PE=3;SR=1;ALG=PROD;AF=0.0008206;NSAMP=24;MSQ=17.97;AC=24;AN=29246;NFAM=24	SVTYPE=BND;POS=94177231;STRANDS=+-:4;IMPRECISE;CIPOS=-10,9;CIEND=-10,9;CIPOS95=-3,2;CIEND95=-1,3;MATEID=23216_1;EVENT=23216;SECONDARY;SU=4;PE=3;SR=1;ALG=PROD;AF=0.0008206;NSAMP=24;MSQ=17.97;AC=24;AN=29246;NFAM=24
chr11	125189480	125189889	chr19	28879717	28879932	25308	5268.51	+	+	BND	LOW	25308_1	N	N]chr19:28879762]	25308_2	N	N]chr11:125189490]	SVTYPE=BND;POS=125189490;STRANDS=++:96;IMPRECISE;CIPOS=-10,399;CIEND=-45,170;CIPOS95=-10,54;CIEND95=-6,6;MATEID=25308_2;EVENT=25308;SU=96;PE=96;SR=0;ALG=PROD;AF=0.006873;NSAMP=200;MSQ=19.81;AC=201;AN=29246;NFAM=200	SVTYPE=BND;POS=28879762;STRANDS=++:96;IMPRECISE;CIPOS=-45,170;CIEND=-10,399;CIPOS95=-6,6;CIEND95=-10,54;MATEID=25308_1;EVENT=25308;SECONDARY;SU=96;PE=96;SR=0;ALG=PROD;AF=0.006873;NSAMP=200;MSQ=19.81;AC=201;AN=29246;NFAM=200
chr11	125189481	125190204	chrX	122231387	122231796	26425	1597.26	+	-	BND	LOW	26425_1	N	N[chrX:122231788[	26425_2	N	]chr11:125189491]N	SVTYPE=BND;POS=125189491;STRANDS=+-:5;IMPRECISE;CIPOS=-10,713;CIEND=-400,9;CIPOS95=0,221;CIEND95=-130,2;MATEID=26425_2;EVENT=26425;SU=5;PE=5;SR=0;ALG=PROD;AF=0.001744;NSAMP=51;MSQ=24.08;AC=51;AN=29246;NFAM=51	SVTYPE=BND;POS=122231788;STRANDS=+-:5;IMPRECISE;CIPOS=-400,9;CIEND=-10,713;CIPOS95=-130,2;CIEND95=0,221;MATEID=26425_1;EVENT=26425;SECONDARY;SU=5;PE=5;SR=0;ALG=PROD;AF=0.001744;NSAMP=51;MSQ=24.08;AC=51;AN=29246;NFAM=51
chr11	125189484	125189498	chr19	17410520	17410539	25256	3356.49	+	+	BND	LOW	25256_1	N	N]chr19:17410530]	25256_2	N	N]chr11:125189492]	SVTYPE=BND;POS=125189492;STRANDS=++:55;CIPOS=-8,6;CIEND=-10,9;CIPOS95=0,0;CIEND95=0,0;MATEID=25256_2;EVENT=25256;SU=55;PE=48;SR=7;ALG=PROD;AF=0.003488;NSAMP=102;MSQ=22.9;AC=102;AN=29246;NFAM=100	SVTYPE=BND;POS=17410530;STRANDS=++:55;CIPOS=-10,9;CIEND=-8,6;CIPOS95=0,0;CIEND95=0,0;MATEID=25256_1;EVENT=25256;SECONDARY;SU=55;PE=48;SR=7;ALG=PROD;AF=0.003488;NSAMP=102;MSQ=22.9;AC=102;AN=29246;NFAM=100
chr11	125189488	125189497	chr13	38042472	38042490	23426	14354.3	+	+	BND	LOW	23426_1	N	N]chr13:38042486]	23426_2	N	N]chr11:125189493]	SVTYPE=BND;POS=125189493;STRANDS=++:673;IMPRECISE;CIPOS=-5,4;CIEND=-14,4;CIPOS95=-1,1;CIEND95=0,0;MATEID=23426_2;EVENT=23426;SU=673;PE=654;SR=19;ALG=PROD;AF=0.009711;NSAMP=284;MSQ=31.21;AC=284;AN=29246;NFAM=281	SVTYPE=BND;POS=38042486;STRANDS=++:673;IMPRECISE;CIPOS=-14,4;CIEND=-5,4;CIPOS95=0,0;CIEND95=-1,1;MATEID=23426_1;EVENT=23426;SECONDARY;SU=673;PE=654;SR=19;ALG=PROD;AF=0.009711;NSAMP=284;MSQ=31.21;AC=284;AN=29246;NFAM=281
chr11	125194238	125194243	chr11	125196939	125196943	173109	452.56	+	-	DEL	PASS	173109	N	<DEL>	.	.	.	SVTYPE=DEL;POS=125194241;SVLEN=-2701;END=125196942;STRANDS=+-:20;CIPOS=-3,2;CIEND=-3,1;CIPOS95=0,0;CIEND95=0,0;SU=20;PE=11;SR=9;ALG=PROD;AF=3.419e-05;NSAMP=1;MSQ=452.56;AC=1;AN=29246;NFAM=1	.
chr11	125205508	125205508	chr11	125215741	125215741	173110	211640.0	+	-	DEL	PASS	173110	N	<DEL>	.	.	.	SVTYPE=DEL;POS=125205508;SVLEN=-10233;END=125215741;STRANDS=+-:9012;CIPOS=0,0;CIEND=0,0;CIPOS95=0,0;CIEND95=0,0;SU=9012;PE=5005;SR=4007;ALG=PROD;AF=0.005368;NSAMP=157;MSQ=638.57;AC=157;AN=29246;NFAM=151	.
chr11	125228102	125228145	chr11	125231704	125231746	173111	2128.42	+	-	DEL	PASS	173111	N	<DEL>	.	.	.	SVTYPE=DEL;POS=125228124;SVLEN=-3602;END=125231726;STRANDS=+-:87;CIPOS=-22,21;CIEND=-22,20;CIPOS95=0,0;CIEND95=0,0;SU=87;PE=61;SR=26;ALG=PROD;AF=3.419e-05;NSAMP=1;MSQ=986.28;AC=1;AN=29246;NFAM=1	.
chr11	125246343	125246402	chr11	125248218	125248262	173112	1660.13	+	-	DEL	PASS	173112	N	<DEL>	.	.	.	SVTYPE=DEL;POS=125246373;SVLEN=-1868;END=125248241;STRANDS=+-:80;CIPOS=-30,29;CIEND=-23,21;CIPOS95=0,0;CIEND95=0,0;SU=80;PE=47;SR=33;ALG=PROD;AF=0.0001026;NSAMP=3;MSQ=553.38;AC=3;AN=29246;NFAM=2	.
chr11	125248467	125248473	chr11	125248807	125248812	173113	777.19	+	-	BND	LOW	173113_1	N	N[chr11:125248811[	173113_2	N	]chr11:125248471]N	SVTYPE=BND;POS=125248471;STRANDS=+-:12;CIPOS=-4,2;CIEND=-3,2;CIPOS95=0,0;CIEND95=0,0;MATEID=173113_2;EVENT=173113;SU=12;PE=2;SR=10;ALG=PROD;AF=0.0004445;NSAMP=13;MSQ=58.68;RECLASSIFIED;AC=13;AN=29246;NFAM=13	SVTYPE=BND;POS=125248811;STRANDS=+-:12;CIPOS=-3,2;CIEND=-4,2;CIPOS95=0,0;CIEND95=0,0;MATEID=173113_1;EVENT=173113;SECONDARY;SU=12;PE=2;SR=10;ALG=PROD;AF=0.0004445;NSAMP=13;MSQ=58.68;RECLASSIFIED;AC=13;AN=29246;NFAM=13
chr11	125260025	125260044	chr11	125260471	125260490	173115	126.61	+	-	BND	LOW	173115_1	N	N[chr11:125260482[	173115_2	N	]chr11:125260035]N	SVTYPE=BND;POS=125260035;STRANDS=+-:5;CIPOS=-10,9;CIEND=-10,9;CIPOS95=0,0;CIEND95=0,0;MATEID=173115_2;EVENT=173115;SU=5;PE=0;SR=5;ALG=PROD;AF=0.0001368;NSAMP=4;MSQ=5.12;RECLASSIFIED;AC=4;AN=29246;NFAM=4	SVTYPE=BND;POS=125260482;STRANDS=+-:5;CIPOS=-10,9;CIEND=-10,9;CIPOS95=0,0;CIEND95=0,0;MATEID=173115_1;EVENT=173115;SECONDARY;SU=5;PE=0;SR=5;ALG=PROD;AF=0.0001368;NSAMP=4;MSQ=5.12;RECLASSIFIED;AC=4;AN=29246;NFAM=4
chr11	125264527	125264578	chr11	125266227	125266276	173116	617.18	+	-	DEL	PASS	173116	N	<DEL>	.	.	.	SVTYPE=DEL;POS=125264553;SVLEN=-1700;END=125266253;STRANDS=+-:31;CIPOS=-26,25;CIEND=-26,23;CIPOS95=0,0;CIEND95=0,0;SU=31;PE=17;SR=14;ALG=PROD;AF=3.419e-05;NSAMP=1;MSQ=182.66;AC=1;AN=29246;NFAM=1	.
chr11	125268684	125268688	chr11	125268971	125268975	173117	5804.19	+	-	BND	LOW	173117_1	N	N[chr11:125268974[	173117_2	N	]chr11:125268686]N	SVTYPE=BND;POS=125268686;STRANDS=+-:310;CIPOS=-2,2;CIEND=-2,2;CIPOS95=0,0;CIEND95=0,0;MATEID=173117_2;EVENT=173117;SU=310;PE=0;SR=310;ALG=PROD;AF=0.004719;NSAMP=138;MSQ=21.25;RECLASSIFIED;AC=138;AN=29246;NFAM=138	SVTYPE=BND;POS=125268974;STRANDS=+-:310;CIPOS=-2,2;CIEND=-2,2;CIPOS95=0,0;CIEND95=0,0;MATEID=173117_1;EVENT=173117;SECONDARY;SU=310;PE=0;SR=310;ALG=PROD;AF=0.004719;NSAMP=138;MSQ=21.25;RECLASSIFIED;AC=138;AN=29246;NFAM=138
chr11	125269916	125269935	chr11	125269984	125270003	173118	182.9	+	-	DEL	PASS	173118	N	<DEL>	.	.	.	SVTYPE=DEL;POS=125269926;SVLEN=-68;END=125269994;STRANDS=+-:5;CIPOS=-10,9;CIEND=-10,9;CIPOS95=0,0;CIEND95=0,0;SU=5;PE=0;SR=5;ALG=PROD;AF=3.419e-05;NSAMP=1;MSQ=182.85;AC=1;AN=29246;NFAM=1	.
chr11	125288096	125288107	chr11	125288170	125288181	173119	140.83	+	-	DEL	PASS	173119	N	<DEL>	.	.	.	SVTYPE=DEL;POS=125288102;SVLEN=-74;END=125288176;STRANDS=+-:6;CIPOS=-6,5;CIEND=-6,5;CIPOS95=0,0;CIEND95=0,0;SU=6;PE=0;SR=6;ALG=PROD;AF=3.419e-05;NSAMP=1;MSQ=140.83;AC=1;AN=29246;NFAM=1	.
chr11	125290192	125290193	chr11	125290811	125290813	469046	13018.4	-	+	BND	PASS	469046_1	N	]chr11:125290812]N	469046_2	N	N[chr11:125290194[	SVTYPE=BND;POS=125290194;STRANDS=-+:1198;CIPOS=-1,0;CIEND=-1,1;CIPOS95=0,0;CIEND95=0,0;MATEID=469046_2;EVENT=469046;SU=1198;PE=795;SR=403;ALG=PROD;AF=0.001128;NSAMP=33;MSQ=280.73;RECLASSIFIED;AC=33;AN=29246;NFAM=28	SVTYPE=BND;POS=125290812;STRANDS=-+:1198;CIPOS=-1,1;CIEND=-1,0;CIPOS95=0,0;CIEND95=0,0;MATEID=469046_1;EVENT=469046;SECONDARY;SU=1198;PE=795;SR=403;ALG=PROD;AF=0.001128;NSAMP=33;MSQ=280.73;RECLASSIFIED;AC=33;AN=29246;NFAM=28
chr11	125301010	125301063	chr11	125301457	125301662	555514	12.14	+	+	INV	LOW	555514	N	<INV>	.	.	.	SVTYPE=INV;POS=125301029;SVLEN=428;END=125301457;STRANDS=++:3,--:1;IMPRECISE;CIPOS=-19,34;CIEND=0,205;CIPOS95=-9,34;CIEND95=0,106;SU=4;PE=4;SR=0;ALG=PROD;AF=3.419e-05;NSAMP=1;MSQ=12.05;AC=1;AN=29246;NFAM=1	.
chr11	125309100	125309159	chr17	64014286	64014343	24816	494.59	-	-	BND	LOW	24816_1	N	[chr17:64014317[N	24816_2	N	[chr11:125309131[N	SVTYPE=BND;POS=125309131;STRANDS=--:9;IMPRECISE;CIPOS=-30,29;CIEND=-30,27;CIPOS95=-3,3;CIEND95=-3,3;MATEID=24816_2;EVENT=24816;SU=9;PE=8;SR=1;ALG=PROD;AF=0.0005471;NSAMP=16;MSQ=15.45;AC=16;AN=29246;NFAM=16	SVTYPE=BND;POS=64014317;STRANDS=--:9;IMPRECISE;CIPOS=-30,27;CIEND=-30,29;CIPOS95=-3,3;CIEND95=-3,3;MATEID=24816_1;EVENT=24816;SECONDARY;SU=9;PE=8;SR=1;ALG=PROD;AF=0.0005471;NSAMP=16;MSQ=15.45;AC=16;AN=29246;NFAM=16
chr11	125309103	125309162	chr13	25174763	25174820	23392	176.93	+	-	BND	LOW	23392_1	N	N[chr13:25174794[	23392_2	N	]chr11:125309133]N	SVTYPE=BND;POS=125309133;STRANDS=+-:9;IMPRECISE;CIPOS=-30,29;CIEND=-30,27;CIPOS95=-3,3;CIEND95=-3,3;MATEID=23392_2;EVENT=23392;SU=9;PE=8;SR=1;ALG=PROD;AF=0.0002393;NSAMP=7;MSQ=23.96;AC=7;AN=29246;NFAM=7	SVTYPE=BND;POS=25174794;STRANDS=+-:9;IMPRECISE;CIPOS=-30,27;CIEND=-30,29;CIPOS95=-3,3;CIEND95=-3,3;MATEID=23392_1;EVENT=23392;SECONDARY;SU=9;PE=8;SR=1;ALG=PROD;AF=0.0002393;NSAMP=7;MSQ=23.96;AC=7;AN=29246;NFAM=7
chr11	125309123	125309142	chr17	64014399	64014418	24817	77.96	+	+	BND	LOW	24817_1	N	N]chr17:64014409]	24817_2	N	N]chr11:125309133]	SVTYPE=BND;POS=125309133;STRANDS=++:4;IMPRECISE;CIPOS=-10,9;CIEND=-10,9;CIPOS95=-1,1;CIEND95=-1,1;MATEID=24817_2;EVENT=24817;SU=4;PE=2;SR=2;ALG=PROD;AF=6.839e-05;NSAMP=2;MSQ=34.35;AC=2;AN=29246;NFAM=2	SVTYPE=BND;POS=64014409;STRANDS=++:4;IMPRECISE;CIPOS=-10,9;CIEND=-10,9;CIPOS95=-1,1;CIEND95=-1,1;MATEID=24817_1;EVENT=24817;SECONDARY;SU=4;PE=2;SR=2;ALG=PROD;AF=6.839e-05;NSAMP=2;MSQ=34.35;AC=2;AN=29246;NFAM=2
chr11	125309385	125309393	chr14	90437040	90437048	23912	14849.5	-	+	BND	LOW	23912_1	N	]chr14:90437044]N	23912_2	N	N[chr11:125309390[	SVTYPE=BND;POS=125309390;STRANDS=-+:184;CIPOS=-4,4;CIEND=-4,4;CIPOS95=0,0;CIEND95=0,0;MATEID=23912_2;EVENT=23912;SU=184;PE=0;SR=184;ALG=PROD;AF=0.01587;NSAMP=411;MSQ=22.25;AC=464;AN=29246;NFAM=410	SVTYPE=BND;POS=90437044;STRANDS=-+:184;CIPOS=-4,4;CIEND=-4,4;CIPOS95=0,0;CIEND95=0,0;MATEID=23912_1;EVENT=23912;SECONDARY;SU=184;PE=0;SR=184;ALG=PROD;AF=0.01587;NSAMP=411;MSQ=22.25;AC=464;AN=29246;NFAM=410
chr11	125363571	125363615	chr11	125363790	125363838	173124	1008.21	+	-	BND	LOW	173124_1	N	N[chr11:125363816[	173124_2	N	]chr11:125363594]N	SVTYPE=BND;POS=125363594;STRANDS=+-:27;CIPOS=-23,21;CIEND=-25,23;CIPOS95=0,0;CIEND95=0,0;MATEID=173124_2;EVENT=173124;SU=27;PE=1;SR=26;ALG=PROD;AF=0.0002735;NSAMP=8;MSQ=125.26;RECLASSIFIED;AC=8;AN=29246;NFAM=8	SVTYPE=BND;POS=125363816;STRANDS=+-:27;CIPOS=-25,23;CIEND=-23,21;CIPOS95=0,0;CIEND95=0,0;MATEID=173124_1;EVENT=173124;SECONDARY;SU=27;PE=1;SR=26;ALG=PROD;AF=0.0002735;NSAMP=8;MSQ=125.26;RECLASSIFIED;AC=8;AN=29246;NFAM=8
chr11	125403532	125403537	chr11	125404871	125404888	173125	524.44	+	-	DEL	PASS	173125	N	<DEL>	.	.	.	SVTYPE=DEL;POS=125403535;SVLEN=-1346;END=125404881;STRANDS=+-:20;CIPOS=-3,2;CIEND=-10,7;CIPOS95=0,0;CIEND95=0,0;SU=20;PE=11;SR=9;ALG=PROD;AF=3.419e-05;NSAMP=1;MSQ=524.44;AC=1;AN=29246;NFAM=1	.
chr11	125416151	125416259	chr11	125420272	125420397	173126	30067.4	+	-	DEL	PASS	173126	N	<DEL>	.	.	.	SVTYPE=DEL;POS=125416159;SVLEN=-4229;END=125420388;STRANDS=+-:1628;IMPRECISE;CIPOS=-8,100;CIEND=-116,9;CIPOS95=-2,2;CIEND95=-2,2;SU=1628;PE=1628;SR=0;ALG=PROD;AF=0.007967;NSAMP=228;MSQ=101.63;AC=233;AN=29246;NFAM=216	.
chr11	125420237	125420242	chr11	125422481	125422486	173127	432.04	+	-	BND	LOW	173127_1	N	N[chr11:125422486[	173127_2	N	]chr11:125420240]N	SVTYPE=BND;POS=125420240;STRANDS=+-:17;CIPOS=-3,2;CIEND=-4,1;CIPOS95=0,0;CIEND95=0,0;MATEID=173127_2;EVENT=173127;SU=17;PE=8;SR=9;ALG=PROD;AF=3.419e-05;NSAMP=1;MSQ=413.61;RECLASSIFIED;AC=1;AN=29246;NFAM=1	SVTYPE=BND;POS=125422486;STRANDS=+-:17;CIPOS=-4,1;CIEND=-3,2;CIPOS95=0,0;CIEND95=0,0;MATEID=173127_1;EVENT=173127;SECONDARY;SU=17;PE=8;SR=9;ALG=PROD;AF=3.419e-05;NSAMP=1;MSQ=413.61;RECLASSIFIED;AC=1;AN=29246;NFAM=1
chr11	125424003	125424007	chr11	125424344	125424363	173128	1012.99	+	-	BND	LOW	173128_1	N	N[chr11:125424355[	173128_2	N	]chr11:125424006]N	SVTYPE=BND;POS=125424006;STRANDS=+-:16;CIPOS=-3,1;CIEND=-10,9;CIPOS95=0,0;CIEND95=0,0;MATEID=173128_2;EVENT=173128;SU=16;PE=2;SR=14;ALG=PROD;AF=0.0004787;NSAMP=14;MSQ=67.26;RECLASSIFIED;AC=14;AN=29246;NFAM=14	SVTYPE=BND;POS=125424355;STRANDS=+-:16;CIPOS=-10,9;CIEND=-3,1;CIPOS95=0,0;CIEND95=0,0;MATEID=173128_1;EVENT=173128;SECONDARY;SU=16;PE=2;SR=14;ALG=PROD;AF=0.0004787;NSAMP=14;MSQ=67.26;RECLASSIFIED;AC=14;AN=29246;NFAM=14
chr11	125449060	125449110	chr11	125449210	125449259	173129	399.23	+	-	DEL	PASS	173129	N	<DEL>	.	.	.	SVTYPE=DEL;POS=125449086;SVLEN=-149;END=125449235;STRANDS=+-:12;CIPOS=-26,24;CIEND=-25,24;CIPOS95=0,0;CIEND95=0,0;SU=12;PE=1;SR=11;ALG=PROD;AF=3.419e-05;NSAMP=1;MSQ=206.77;AC=1;AN=29246;NFAM=1	.
chr11	125449661	125449680	chr11	125451767	125451769	173130	818.26	+	-	DEL	PASS	173130	N	<DEL>	.	.	.	SVTYPE=DEL;POS=125449671;SVLEN=-2098;END=125451769;STRANDS=+-:35;CIPOS=-10,9;CIEND=-2,0;CIPOS95=0,0;CIEND95=0,0;SU=35;PE=13;SR=22;ALG=PROD;AF=3.419e-05;NSAMP=1;MSQ=818.26;AC=1;AN=29246;NFAM=1	.
chr11	125456907	125456966	chr11	125457248	125457307	173131	1045.91	+	-	BND	LOW	173131_1	N	N[chr11:125457279[	173131_2	N	]chr11:125456937]N	SVTYPE=BND;POS=125456937;STRANDS=+-:11;IMPRECISE;CIPOS=-30,29;CIEND=-30,29;CIPOS95=-1,1;CIEND95=-1,1;MATEID=173131_2;EVENT=173131;SU=11;PE=9;SR=2;ALG=PROD;AF=0.0003761;NSAMP=11;MSQ=85.13;RECLASSIFIED;AC=11;AN=29246;NFAM=10	SVTYPE=BND;POS=125457279;STRANDS=+-:11;IMPRECISE;CIPOS=-30,29;CIEND=-30,29;CIPOS95=-1,1;CIEND95=-1,1;MATEID=173131_1;EVENT=173131;SECONDARY;SU=11;PE=9;SR=2;ALG=PROD;AF=0.0003761;NSAMP=11;MSQ=85.13;RECLASSIFIED;AC=11;AN=29246;NFAM=10
chr11	125457434	125457527	chr18	30043854	30043911	24988	17536.2	-	-	BND	LOW	24988_1	N	[chr18:30043881[N	24988_2	N	[chr11:125457503[N	SVTYPE=BND;POS=125457503;STRANDS=--:17;IMPRECISE;CIPOS=-68,25;CIEND=-26,31;CIPOS95=-39,25;CIEND95=-3,3;MATEID=24988_2;EVENT=24988;SU=17;PE=0;SR=17;ALG=SUM;AF=0.009677;NSAMP=267;MSQ=54.92;AC=283;AN=29246;NFAM=259	SVTYPE=BND;POS=30043881;STRANDS=--:17;IMPRECISE;CIPOS=-26,31;CIEND=-68,25;CIPOS95=-3,3;CIEND95=-39,25;MATEID=24988_1;EVENT=24988;SECONDARY;SU=17;PE=0;SR=17;ALG=SUM;AF=0.009677;NSAMP=267;MSQ=54.92;AC=283;AN=29246;NFAM=259
chr11	125457462	125457521	chr16	31814437	31814496	24376	5317.38	-	+	BND	LOW	24376_1	N	]chr16:31814467]N	24376_2	N	N[chr11:125457493[	SVTYPE=BND;POS=125457493;STRANDS=-+:5;CIPOS=-30,29;CIEND=-30,29;CIPOS95=0,0;CIEND95=0,0;MATEID=24376_2;EVENT=24376;SU=5;PE=0;SR=5;ALG=PROD;AF=0.004684;NSAMP=137;MSQ=20.38;AC=137;AN=29246;NFAM=137	SVTYPE=BND;POS=31814467;STRANDS=-+:5;CIPOS=-30,29;CIEND=-30,29;CIPOS95=0,0;CIEND95=0,0;MATEID=24376_1;EVENT=24376;SECONDARY;SU=5;PE=0;SR=5;ALG=PROD;AF=0.004684;NSAMP=137;MSQ=20.38;AC=137;AN=29246;NFAM=137
chr11	125490734	125490737	chr11	125491256	125491260	173133	782.82	+	-	BND	PASS	173133_1	N	N[chr11:125491260[	173133_2	N	]chr11:125490736]N	SVTYPE=BND;POS=125490736;STRANDS=+-:26;CIPOS=-2,1;CIEND=-3,1;CIPOS95=0,0;CIEND95=0,0;MATEID=173133_2;EVENT=173133;SU=26;PE=13;SR=13;ALG=PROD;AF=6.839e-05;NSAMP=2;MSQ=391.03;RECLASSIFIED;AC=2;AN=29246;NFAM=2	SVTYPE=BND;POS=125491260;STRANDS=+-:26;CIPOS=-3,1;CIEND=-2,1;CIPOS95=0,0;CIEND95=0,0;MATEID=173133_1;EVENT=173133;SECONDARY;SU=26;PE=13;SR=13;ALG=PROD;AF=6.839e-05;NSAMP=2;MSQ=391.03;RECLASSIFIED;AC=2;AN=29246;NFAM=2
chr11	125493428	125494137	chr19	54187603	54188055	25428	4395.72	+	-	BND	LOW	25428_1	N	N[chr19:54188027[	25428_2	N	]chr11:125493458]N	SVTYPE=BND;POS=125493458;STRANDS=+-:8;IMPRECISE;CIPOS=-30,679;CIEND=-423,29;CIPOS95=-30,191;CIEND95=-113,29;MATEID=25428_2;EVENT=25428;SU=8;PE=8;SR=0;ALG=PROD;AF=0.003932;NSAMP=115;MSQ=29.67;AC=115;AN=29246;NFAM=115	SVTYPE=BND;POS=54188027;STRANDS=+-:8;IMPRECISE;CIPOS=-423,29;CIEND=-30,679;CIPOS95=-113,29;CIEND95=-30,191;MATEID=25428_1;EVENT=25428;SECONDARY;SU=8;PE=8;SR=0;ALG=PROD;AF=0.003932;NSAMP=115;MSQ=29.67;AC=115;AN=29246;NFAM=115
chr11	125493526	125494118	chr12	9221000	9221436	22972	474.35	+	-	BND	LOW	22972_1	N	N[chr12:9221408[	22972_2	N	]chr11:125493556]N	SVTYPE=BND;POS=125493556;STRANDS=+-:11;IMPRECISE;CIPOS=-30,562;CIEND=-407,29;CIPOS95=-30,139;CIEND95=-68,29;MATEID=22972_2;EVENT=22972;SU=11;PE=11;SR=0;ALG=PROD;AF=0.0002052;NSAMP=6;MSQ=75.79;AC=6;AN=29246;NFAM=5	SVTYPE=BND;POS=9221408;STRANDS=+-:11;IMPRECISE;CIPOS=-407,29;CIEND=-30,562;CIPOS95=-68,29;CIEND95=-30,139;MATEID=22972_1;EVENT=22972;SECONDARY;SU=11;PE=11;SR=0;ALG=PROD;AF=0.0002052;NSAMP=6;MSQ=75.79;AC=6;AN=29246;NFAM=5
chr11	125493540	125493992	chr21	28831424	28831686	25763	1653.87	+	-	BND	LOW	25763_1	N	N[chr21:28831664[	25763_2	N	]chr11:125493551]N	SVTYPE=BND;POS=125493551;STRANDS=+-:120;IMPRECISE;CIPOS=-11,441;CIEND=-239,23;CIPOS95=-11,53;CIEND95=-8,8;MATEID=25763_2;EVENT=25763;SU=120;PE=120;SR=0;ALG=PROD;AF=0.00147;NSAMP=43;MSQ=33.72;AC=43;AN=29246;NFAM=43	SVTYPE=BND;POS=28831664;STRANDS=+-:120;IMPRECISE;CIPOS=-239,23;CIEND=-11,441;CIPOS95=-8,8;CIEND95=-11,53;MATEID=25763_1;EVENT=25763;SECONDARY;SU=120;PE=120;SR=0;ALG=PROD;AF=0.00147;NSAMP=43;MSQ=33.72;AC=43;AN=29246;NFAM=43
chr11	125493541	125493948	chr17	20051141	20051278	24643	266.95	+	+	BND	LOW	24643_1	N	N]chr17:20051180]	24643_2	N	N]chr11:125493551]	SVTYPE=BND;POS=125493551;STRANDS=++:38;IMPRECISE;CIPOS=-10,397;CIEND=-39,98;CIPOS95=-10,60;CIEND95=-8,8;MATEID=24643_2;EVENT=24643;SU=38;PE=38;SR=0;ALG=PROD;AF=0.0002393;NSAMP=7;MSQ=24.43;AC=7;AN=29246;NFAM=7	SVTYPE=BND;POS=20051180;STRANDS=++:38;IMPRECISE;CIPOS=-39,98;CIEND=-10,397;CIPOS95=-8,8;CIEND95=-10,60;MATEID=24643_1;EVENT=24643;SECONDARY;SU=38;PE=38;SR=0;ALG=PROD;AF=0.0002393;NSAMP=7;MSQ=24.43;AC=7;AN=29246;NFAM=7
chr11	125493541	125494072	chrX	146340990	146341329	26507	3481.81	+	+	BND	LOW	26507_1	N	N]chrX:146341008]	26507_2	N	N]chr11:125493553]	SVTYPE=BND;POS=125493553;STRANDS=++:61;IMPRECISE;CIPOS=-12,519;CIEND=-18,321;CIPOS95=-12,89;CIEND95=-16,16;MATEID=26507_2;EVENT=26507;SU=61;PE=61;SR=0;ALG=PROD;AF=0.003556;NSAMP=104;MSQ=22.55;AC=104;AN=29246;NFAM=103	SVTYPE=BND;POS=146341008;STRANDS=++:61;IMPRECISE;CIPOS=-18,321;CIEND=-12,519;CIPOS95=-16,16;CIEND95=-12,89;MATEID=26507_1;EVENT=26507;SECONDARY;SU=61;PE=61;SR=0;ALG=PROD;AF=0.003556;NSAMP=104;MSQ=22.55;AC=104;AN=29246;NFAM=103
chr11	125493544	125494121	chr17	39498963	39499087	24715	609.77	+	+	BND	LOW	24715_1	N	N]chr17:39498993]	24715_2	N	N]chr11:125493554]	SVTYPE=BND;POS=125493554;STRANDS=++:39;IMPRECISE;CIPOS=-10,567;CIEND=-30,94;CIPOS95=-10,88;CIEND95=-15,15;MATEID=24715_2;EVENT=24715;SU=39;PE=39;SR=0;ALG=PROD;AF=0.000171;NSAMP=5;MSQ=72.99;AC=5;AN=29246;NFAM=5	SVTYPE=BND;POS=39498993;STRANDS=++:39;IMPRECISE;CIPOS=-30,94;CIEND=-10,567;CIPOS95=-15,15;CIEND95=-10,88;MATEID=24715_1;EVENT=24715;SECONDARY;SU=39;PE=39;SR=0;ALG=PROD;AF=0.000171;NSAMP=5;MSQ=72.99;AC=5;AN=29246;NFAM=5
chr11	125493545	125493950	chr14	36763951	36764120	23717	2833.31	+	-	BND	LOW	23717_1	N	N[chr14:36764096[	23717_2	N	]chr11:125493554]N	SVTYPE=BND;POS=125493554;STRANDS=+-:160;IMPRECISE;CIPOS=-9,396;CIEND=-144,25;CIPOS95=-9,40;CIEND95=-8,8;MATEID=23717_2;EVENT=23717;SU=160;PE=160;SR=0;ALG=PROD;AF=0.001539;NSAMP=45;MSQ=37.1;AC=45;AN=29246;NFAM=45	SVTYPE=BND;POS=36764096;STRANDS=+-:160;IMPRECISE;CIPOS=-144,25;CIEND=-9,396;CIPOS95=-8,8;CIEND95=-9,40;MATEID=23717_1;EVENT=23717;SECONDARY;SU=160;PE=160;SR=0;ALG=PROD;AF=0.001539;NSAMP=45;MSQ=37.1;AC=45;AN=29246;NFAM=45
chr11	125501972	125501989	chr14	67818088	67818105	23819	252846.0	+	+	BND	LOW	23819_1	N	N]chr14:67818097]	23819_2	N	N]chr11:125501981]	SVTYPE=BND;POS=125501981;STRANDS=++:44;CIPOS=-9,8;CIEND=-9,8;CIPOS95=0,0;CIEND95=0,0;MATEID=23819_2;EVENT=23819;SU=44;PE=0;SR=44;ALG=PROD;AF=0.08018;NSAMP=2345;MSQ=61.54;AC=2345;AN=29246;NFAM=2245	SVTYPE=BND;POS=67818097;STRANDS=++:44;CIPOS=-9,8;CIEND=-9,8;CIPOS95=0,0;CIEND95=0,0;MATEID=23819_1;EVENT=23819;SECONDARY;SU=44;PE=0;SR=44;ALG=PROD;AF=0.08018;NSAMP=2345;MSQ=61.54;AC=2345;AN=29246;NFAM=2245
chr11	125505364	125505379	chr11	125505868	125505875	173134	1784.0	+	-	DEL	PASS	173134	N	<DEL>	.	.	.	SVTYPE=DEL;POS=125505373;SVLEN=-499;END=125505872;STRANDS=+-:57;CIPOS=-9,6;CIEND=-4,3;CIPOS95=0,0;CIEND95=0,0;SU=57;PE=13;SR=44;ALG=PROD;AF=0.0002735;NSAMP=8;MSQ=221.74;AC=8;AN=29246;NFAM=8	.
chr11	125509287	125509306	chr11	125518808	125518827	173135	419.62	+	-	DEL	PASS	173135	N	<DEL>	.	.	.	SVTYPE=DEL;POS=125509297;SVLEN=-9521;END=125518818;STRANDS=+-:15;CIPOS=-10,9;CIEND=-10,9;CIPOS95=0,0;CIEND95=0,0;SU=15;PE=9;SR=6;ALG=PROD;AF=3.419e-05;NSAMP=1;MSQ=419.62;AC=1;AN=29246;NFAM=1	.
chr11	125531236	125531253	chr17	67321066	67321082	24825	28.69	+	+	BND	LOW	24825_1	N	N]chr17:67321073]	24825_2	N	N]chr11:125531244]	SVTYPE=BND;POS=125531244;STRANDS=++:4;IMPRECISE;CIPOS=-8,9;CIEND=-7,9;CIPOS95=0,1;CIEND95=0,1;MATEID=24825_2;EVENT=24825;SU=4;PE=0;SR=4;ALG=PROD;AF=3.419e-05;NSAMP=1;MSQ=26.87;AC=1;AN=29246;NFAM=1	SVTYPE=BND;POS=67321073;STRANDS=++:4;IMPRECISE;CIPOS=-7,9;CIEND=-8,9;CIPOS95=0,1;CIEND95=0,1;MATEID=24825_1;EVENT=24825;SECONDARY;SU=4;PE=0;SR=4;ALG=PROD;AF=3.419e-05;NSAMP=1;MSQ=26.87;AC=1;AN=29246;NFAM=1
chr11	125563402	125563717	chr11	125567453	125567612	173137	1482.69	+	-	DEL	PASS	173137	N	<DEL>	.	.	.	SVTYPE=DEL;POS=125563442;SVLEN=-4153;END=125567595;STRANDS=+-:70;IMPRECISE;CIPOS=-40,275;CIEND=-142,17;CIPOS95=-12,12;CIEND95=-10,10;SU=70;PE=70;SR=0;ALG=PROD;AF=0.0001026;NSAMP=3;MSQ=131.76;AC=3;AN=29246;NFAM=3	.
chr11	125566423	125566717	chr11	125568122	125568470	469047	103.34	-	+	DUP	PASS	469047	N	<DUP>	.	.	.	SVTYPE=DUP;POS=125566708;SVLEN=1424;END=125568132;STRANDS=-+:8;IMPRECISE;CIPOS=-285,9;CIEND=-10,338;CIPOS95=-65,2;CIEND95=0,105;SU=8;PE=8;SR=0;ALG=PROD;AF=3.419e-05;NSAMP=1;MSQ=102.5;AC=1;AN=29246;NFAM=1	.
chr11	125568677	125568686	chr11	125568974	125568983	173138	115.32	+	-	BND	LOW	173138_1	N	N[chr11:125568980[	173138_2	N	]chr11:125568682]N	SVTYPE=BND;POS=125568682;STRANDS=+-:7;CIPOS=-5,4;CIEND=-5,4;CIPOS95=0,0;CIEND95=0,0;MATEID=173138_2;EVENT=173138;SU=7;PE=0;SR=7;ALG=PROD;AF=0.0002393;NSAMP=7;MSQ=15.12;RECLASSIFIED;AC=7;AN=29246;NFAM=7	SVTYPE=BND;POS=125568980;STRANDS=+-:7;CIPOS=-5,4;CIEND=-5,4;CIPOS95=0,0;CIEND95=0,0;MATEID=173138_1;EVENT=173138;SECONDARY;SU=7;PE=0;SR=7;ALG=PROD;AF=0.0002393;NSAMP=7;MSQ=15.12;RECLASSIFIED;AC=7;AN=29246;NFAM=7
chr11	125569565	125569584	chr11	125570098	125570102	173139	92.42	+	-	BND	LOW	173139_1	N	N[chr11:125570102[	173139_2	N	]chr11:125569575]N	SVTYPE=BND;POS=125569575;STRANDS=+-:15;CIPOS=-10,9;CIEND=-3,1;CIPOS95=0,0;CIEND95=0,0;MATEID=173139_2;EVENT=173139;SU=15;PE=1;SR=14;ALG=PROD;AF=3.419e-05;NSAMP=1;MSQ=92.35;RECLASSIFIED;AC=1;AN=29246;NFAM=1	SVTYPE=BND;POS=125570102;STRANDS=+-:15;CIPOS=-3,1;CIEND=-10,9;CIPOS95=0,0;CIEND95=0,0;MATEID=173139_1;EVENT=173139;SECONDARY;SU=15;PE=1;SR=14;ALG=PROD;AF=3.419e-05;NSAMP=1;MSQ=92.35;RECLASSIFIED;AC=1;AN=29246;NFAM=1
chr11	125569566	125570027	chr11	125571975	125572463	173140	89.16	+	-	BND	LOW	173140_1	N	N[chr11:125572455[	173140_2	N	]chr11:125569574]N	SVTYPE=BND;POS=125569574;STRANDS=+-:4;IMPRECISE;CIPOS=-8,453;CIEND=-479,9;CIPOS95=0,153;CIEND95=-153,0;MATEID=173140_2;EVENT=173140;SU=4;PE=4;SR=0;ALG=PROD;AF=3.419e-05;NSAMP=1;MSQ=89.16;RECLASSIFIED;AC=1;AN=29246;NFAM=1	SVTYPE=BND;POS=125572455;STRANDS=+-:4;IMPRECISE;CIPOS=-479,9;CIEND=-8,453;CIPOS95=-153,0;CIEND95=0,153;MATEID=173140_1;EVENT=173140;SECONDARY;SU=4;PE=4;SR=0;ALG=PROD;AF=3.419e-05;NSAMP=1;MSQ=89.16;RECLASSIFIED;AC=1;AN=29246;NFAM=1
chr11	125570185	125570188	chr11	125572444	125572463	173141	122.54	+	-	BND	LOW	173141_1	N	N[chr11:125572455[	173141_2	N	]chr11:125570188]N	SVTYPE=BND;POS=125570188;STRANDS=+-:12;IMPRECISE;CIPOS=-3,0;CIEND=-10,9;CIPOS95=0,1;CIEND95=0,0;MATEID=173141_2;EVENT=173141;SU=12;PE=1;SR=11;ALG=PROD;AF=3.419e-05;NSAMP=1;MSQ=122.54;RECLASSIFIED;AC=1;AN=29246;NFAM=1	SVTYPE=BND;POS=125572455;STRANDS=+-:12;IMPRECISE;CIPOS=-10,9;CIEND=-3,0;CIPOS95=0,0;CIEND95=0,1;MATEID=173141_1;EVENT=173141;SECONDARY;SU=12;PE=1;SR=11;ALG=PROD;AF=3.419e-05;NSAMP=1;MSQ=122.54;RECLASSIFIED;AC=1;AN=29246;NFAM=1
chr11	125576700	125576719	chr11	125576850	125576869	173143	377.6	+	-	DEL	PASS	173143	N	<DEL>	.	.	.	SVTYPE=DEL;POS=125576710;SVLEN=-150;END=125576860;STRANDS=+-:14;CIPOS=-10,9;CIEND=-10,9;CIPOS95=0,0;CIEND95=0,0;SU=14;PE=0;SR=14;ALG=PROD;AF=3.419e-05;NSAMP=1;MSQ=377.6;AC=1;AN=29246;NFAM=1	.
chr11	125577561	125577578	chr11	125578121	125578138	173144	114.56	+	-	BND	LOW	173144_1	N	N[chr11:125578131[	173144_2	N	]chr11:125577570]N	SVTYPE=BND;POS=125577570;STRANDS=+-:4;CIPOS=-9,8;CIEND=-9,8;CIPOS95=0,0;CIEND95=0,0;MATEID=173144_2;EVENT=173144;SU=4;PE=0;SR=4;ALG=PROD;AF=6.839e-05;NSAMP=2;MSQ=56.71;RECLASSIFIED;AC=2;AN=29246;NFAM=2	SVTYPE=BND;POS=125578131;STRANDS=+-:4;CIPOS=-9,8;CIEND=-9,8;CIPOS95=0,0;CIEND95=0,0;MATEID=173144_1;EVENT=173144;SECONDARY;SU=4;PE=0;SR=4;ALG=PROD;AF=6.839e-05;NSAMP=2;MSQ=56.71;RECLASSIFIED;AC=2;AN=29246;NFAM=2
chr11	125584673	125585077	chr14	35606313	35606642	23715	154.51	+	-	BND	LOW	23715_1	N	N[chr14:35606634[	23715_2	N	]chr11:125584683]N	SVTYPE=BND;POS=125584683;STRANDS=+-:9;IMPRECISE;CIPOS=-10,394;CIEND=-320,9;CIPOS95=0,91;CIEND95=-90,0;MATEID=23715_2;EVENT=23715;SU=9;PE=9;SR=0;ALG=PROD;AF=3.419e-05;NSAMP=1;MSQ=152.79;AC=1;AN=29246;NFAM=1	SVTYPE=BND;POS=35606634;STRANDS=+-:9;IMPRECISE;CIPOS=-320,9;CIEND=-10,394;CIPOS95=-90,0;CIEND95=0,91;MATEID=23715_1;EVENT=23715;SECONDARY;SU=9;PE=9;SR=0;ALG=PROD;AF=3.419e-05;NSAMP=1;MSQ=152.79;AC=1;AN=29246;NFAM=1
chr11	125588853	125589076	chr19	40109795	40110278	25366	151258.0	-	+	BND	LOW	25366_1	N	]chr19:40109820]N	25366_2	N	N[chr11:125589068[	SVTYPE=BND;POS=125589068;STRANDS=-+:107;IMPRECISE;CIPOS=-214,9;CIEND=-25,458;CIPOS95=-19,9;CIEND95=-25,43;MATEID=25366_2;EVENT=25366;SU=107;PE=107;SR=0;ALG=PROD;AF=0.0622;NSAMP=1743;MSQ=57.33;AC=1819;AN=29246;NFAM=1693	SVTYPE=BND;POS=40109820;STRANDS=-+:107;IMPRECISE;CIPOS=-25,458;CIEND=-214,9;CIPOS95=-25,43;CIEND95=-19,9;MATEID=25366_1;EVENT=25366;SECONDARY;SU=107;PE=107;SR=0;ALG=PROD;AF=0.0622;NSAMP=1743;MSQ=57.33;AC=1819;AN=29246;NFAM=1693
chr11	125600578	125600595	chr11	125600980	125600997	173145	216.76	+	-	BND	LOW	173145_1	N	N[chr11:125600990[	173145_2	N	]chr11:125600587]N	SVTYPE=BND;POS=125600587;STRANDS=+-:4;CIPOS=-9,8;CIEND=-9,8;CIPOS95=0,0;CIEND95=0,0;MATEID=173145_2;EVENT=173145;SU=4;PE=0;SR=4;ALG=PROD;AF=0.0002735;NSAMP=8;MSQ=15.72;RECLASSIFIED;AC=8;AN=29246;NFAM=8	SVTYPE=BND;POS=125600990;STRANDS=+-:4;CIPOS=-9,8;CIEND=-9,8;CIPOS95=0,0;CIEND95=0,0;MATEID=173145_1;EVENT=173145;SECONDARY;SU=4;PE=0;SR=4;ALG=PROD;AF=0.0002735;NSAMP=8;MSQ=15.72;RECLASSIFIED;AC=8;AN=29246;NFAM=8
chr11	125624349	125624360	chr11	125624719	125624731	173146	441.28	+	-	BND	LOW	173146_1	N	N[chr11:125624727[	173146_2	N	]chr11:125624355]N	SVTYPE=BND;POS=125624355;STRANDS=+-:57;CIPOS=-6,5;CIEND=-7,5;CIPOS95=0,0;CIEND95=0,0;MATEID=173146_2;EVENT=173146;SU=57;PE=0;SR=57;ALG=PROD;AF=0.0003077;NSAMP=9;MSQ=14.42;RECLASSIFIED;AC=9;AN=29246;NFAM=9	SVTYPE=BND;POS=125624727;STRANDS=+-:57;CIPOS=-7,5;CIEND=-6,5;CIPOS95=0,0;CIEND95=0,0;MATEID=173146_1;EVENT=173146;SECONDARY;SU=57;PE=0;SR=57;ALG=PROD;AF=0.0003077;NSAMP=9;MSQ=14.42;RECLASSIFIED;AC=9;AN=29246;NFAM=9
chr11	125657177	125657196	chr15	81908695	81908714	24172	88.89	-	-	BND	LOW	24172_1	N	[chr15:81908706[N	24172_2	N	[chr11:125657188[N	SVTYPE=BND;POS=125657188;STRANDS=--:5;CIPOS=-10,9;CIEND=-10,9;CIPOS95=0,0;CIEND95=0,0;MATEID=24172_2;EVENT=24172;SU=5;PE=0;SR=5;ALG=PROD;AF=0.000171;NSAMP=5;MSQ=14.11;AC=5;AN=29246;NFAM=5	SVTYPE=BND;POS=81908706;STRANDS=--:5;CIPOS=-10,9;CIEND=-10,9;CIPOS95=0,0;CIEND95=0,0;MATEID=24172_1;EVENT=24172;SECONDARY;SU=5;PE=0;SR=5;ALG=PROD;AF=0.000171;NSAMP=5;MSQ=14.11;AC=5;AN=29246;NFAM=5
chr11	125659715	125659764	chr11	125661011	125661070	173147	1120.84	+	-	DEL	PASS	173147	N	<DEL>	.	.	.	SVTYPE=DEL;POS=125659740;SVLEN=-1301;END=125661041;STRANDS=+-:49;CIPOS=-25,24;CIEND=-30,29;CIPOS95=0,0;CIEND95=0,0;SU=49;PE=30;SR=19;ALG=PROD;AF=0.0001026;NSAMP=3;MSQ=373.61;AC=3;AN=29246;NFAM=2	.
chr11	125691630	125691635	chr11	125692687	125692690	173149	596.52	+	-	DEL	PASS	173149	N	<DEL>	.	.	.	SVTYPE=DEL;POS=125691633;SVLEN=-1057;END=125692690;STRANDS=+-:22;CIPOS=-3,2;CIEND=-3,0;CIPOS95=0,0;CIEND95=0,0;SU=22;PE=11;SR=11;ALG=PROD;AF=3.419e-05;NSAMP=1;MSQ=596.52;AC=1;AN=29246;NFAM=1	.
chr11	125693901	125693914	chr11	125693960	125693970	173150	1612.8	+	-	BND	LOW	173150_1	N	N[chr11:125693966[	173150_2	N	]chr11:125693909]N	SVTYPE=BND;POS=125693909;STRANDS=+-:52;CIPOS=-8,5;CIEND=-5,5;CIPOS95=0,0;CIEND95=0,0;MATEID=173150_2;EVENT=173150;SU=52;PE=0;SR=52;ALG=PROD;AF=0.0003077;NSAMP=8;MSQ=201.59;RECLASSIFIED;AC=9;AN=29246;NFAM=8	SVTYPE=BND;POS=125693966;STRANDS=+-:52;CIPOS=-5,5;CIEND=-8,5;CIPOS95=0,0;CIEND95=0,0;MATEID=173150_1;EVENT=173150;SECONDARY;SU=52;PE=0;SR=52;ALG=PROD;AF=0.0003077;NSAMP=8;MSQ=201.59;RECLASSIFIED;AC=9;AN=29246;NFAM=8
chr11	125708451	125708768	chr11	125759050	125759459	173151	59.8	+	-	DEL	PASS	173151	N	<DEL>	.	.	.	SVTYPE=DEL;POS=125708461;SVLEN=-50989;END=125759450;STRANDS=+-:6;IMPRECISE;CIPOS=-10,307;CIEND=-400,9;CIPOS95=-2,80;CIEND95=-128,1;SU=6;PE=6;SR=0;ALG=PROD;AF=3.419e-05;NSAMP=1;MSQ=59.8;AC=1;AN=29246;NFAM=1	.
chr11	125709443	125709443	chr11	125709535	125709535	173152	277903.0	+	-	BND	PASS	173152_1	N	N[chr11:125709536[	173152_2	N	]chr11:125709443]N	SVTYPE=BND;POS=125709443;STRANDS=+-:9928;CIPOS=0,0;CIEND=0,0;CIPOS95=0,0;CIEND95=0,0;MATEID=173152_2;EVENT=173152;SU=9928;PE=45;SR=9883;ALG=PROD;AF=0.01939;NSAMP=557;MSQ=279.23;RECLASSIFIED;AC=567;AN=29246;NFAM=525	SVTYPE=BND;POS=125709536;STRANDS=+-:9928;CIPOS=0,0;CIEND=0,0;CIPOS95=0,0;CIEND95=0,0;MATEID=173152_1;EVENT=173152;SECONDARY;SU=9928;PE=45;SR=9883;ALG=PROD;AF=0.01939;NSAMP=557;MSQ=279.23;RECLASSIFIED;AC=567;AN=29246;NFAM=525
chr11	125710734	125710743	chr11	125710843	125710853	173153	20428.5	+	-	BND	LOW	173153_1	N	N[chr11:125710849[	173153_2	N	]chr11:125710739]N	SVTYPE=BND;POS=125710739;STRANDS=+-:121;CIPOS=-5,4;CIEND=-5,5;CIPOS95=0,0;CIEND95=0,0;MATEID=173153_2;EVENT=173153;SU=121;PE=2;SR=119;ALG=PROD;AF=0.002154;NSAMP=60;MSQ=170.84;RECLASSIFIED;AC=63;AN=29246;NFAM=59	SVTYPE=BND;POS=125710849;STRANDS=+-:121;CIPOS=-5,5;CIEND=-5,4;CIPOS95=0,0;CIEND95=0,0;MATEID=173153_1;EVENT=173153;SECONDARY;SU=121;PE=2;SR=119;ALG=PROD;AF=0.002154;NSAMP=60;MSQ=170.84;RECLASSIFIED;AC=63;AN=29246;NFAM=59
chr11	125719902	125719950	chr11	125721495	125721543	469048	215.21	-	+	BND	LOW	469048_1	N	]chr11:125721519]N	469048_2	N	N[chr11:125719928[	SVTYPE=BND;POS=125719928;STRANDS=-+:25;CIPOS=-25,23;CIEND=-24,24;CIPOS95=0,0;CIEND95=0,0;MATEID=469048_2;EVENT=469048;SU=25;PE=7;SR=18;ALG=PROD;AF=6.839e-05;NSAMP=2;MSQ=71.71;RECLASSIFIED;AC=2;AN=29246;NFAM=2	SVTYPE=BND;POS=125721519;STRANDS=-+:25;CIPOS=-24,24;CIEND=-25,23;CIPOS95=0,0;CIEND95=0,0;MATEID=469048_1;EVENT=469048;SECONDARY;SU=25;PE=7;SR=18;ALG=PROD;AF=6.839e-05;NSAMP=2;MSQ=71.71;RECLASSIFIED;AC=2;AN=29246;NFAM=2
chr11	125719907	125719926	chr11	125721445	125721464	173154	502.25	+	-	BND	LOW	173154_1	N	N[chr11:125721456[	173154_2	N	]chr11:125719917]N	SVTYPE=BND;POS=125719917;STRANDS=+-:25;CIPOS=-10,9;CIEND=-10,9;CIPOS95=0,0;CIEND95=0,0;MATEID=173154_2;EVENT=173154;SU=25;PE=10;SR=15;ALG=PROD;AF=0.0001026;NSAMP=3;MSQ=127.57;RECLASSIFIED;AC=3;AN=29246;NFAM=3	SVTYPE=BND;POS=125721456;STRANDS=+-:25;CIPOS=-10,9;CIEND=-10,9;CIPOS95=0,0;CIEND95=0,0;MATEID=173154_1;EVENT=173154;SECONDARY;SU=25;PE=10;SR=15;ALG=PROD;AF=0.0001026;NSAMP=3;MSQ=127.57;RECLASSIFIED;AC=3;AN=29246;NFAM=3
chr11	125730927	125730932	chr11	125740738	125740757	173156	656.48	+	-	DEL	PASS	173156	N	<DEL>	.	.	.	SVTYPE=DEL;POS=125730930;SVLEN=-9818;END=125740748;STRANDS=+-:27;CIPOS=-3,2;CIEND=-10,9;CIPOS95=0,0;CIEND95=0,0;SU=27;PE=16;SR=11;ALG=PROD;AF=3.419e-05;NSAMP=1;MSQ=656.45;AC=1;AN=29246;NFAM=1	.
chr11	125739189	125739234	chr11	125739291	125739336	173157	418.01	+	-	DEL	PASS	173157	N	<DEL>	.	.	.	SVTYPE=DEL;POS=125739212;SVLEN=-102;END=125739314;STRANDS=+-:18;CIPOS=-23,22;CIEND=-23,22;CIPOS95=0,0;CIEND95=0,0;SU=18;PE=0;SR=18;ALG=PROD;AF=6.839e-05;NSAMP=2;MSQ=208.21;AC=2;AN=29246;NFAM=2	.
chr11	125741380	125741380	chr11	125741497	125741497	173158	28499.5	+	-	BND	PASS	173158_1	N	N[chr11:125741498[	173158_2	N	]chr11:125741380]N	SVTYPE=BND;POS=125741380;STRANDS=+-:960;CIPOS=0,0;CIEND=0,0;CIPOS95=0,0;CIEND95=0,0;MATEID=173158_2;EVENT=173158;SU=960;PE=8;SR=952;ALG=PROD;AF=0.003146;NSAMP=88;MSQ=242.42;RECLASSIFIED;AC=92;AN=29246;NFAM=87	SVTYPE=BND;POS=125741498;STRANDS=+-:960;CIPOS=0,0;CIEND=0,0;CIPOS95=0,0;CIEND95=0,0;MATEID=173158_1;EVENT=173158;SECONDARY;SU=960;PE=8;SR=952;ALG=PROD;AF=0.003146;NSAMP=88;MSQ=242.42;RECLASSIFIED;AC=92;AN=29246;NFAM=87
chr11	125758121	125758589	chr11	125820608	125820966	469049	36.26	-	+	BND	LOW	469049_1	N	]chr11:125820638]N	469049_2	N	N[chr11:125758561[	SVTYPE=BND;POS=125758561;STRANDS=-+:10;IMPRECISE;CIPOS=-439,29;CIEND=-30,328;CIPOS95=-107,29;CIEND95=-30,59;MATEID=469049_2;EVENT=469049;SU=10;PE=10;SR=0;ALG=PROD;AF=6.839e-05;NSAMP=2;MSQ=18.13;RECLASSIFIED;AC=2;AN=29246;NFAM=2	SVTYPE=BND;POS=125820638;STRANDS=-+:10;IMPRECISE;CIPOS=-30,328;CIEND=-439,29;CIPOS95=-30,59;CIEND95=-107,29;MATEID=469049_1;EVENT=469049;SECONDARY;SU=10;PE=10;SR=0;ALG=PROD;AF=6.839e-05;NSAMP=2;MSQ=18.13;RECLASSIFIED;AC=2;AN=29246;NFAM=2
chr11	125758745	125759263	chr11	125820656	125820775	173159	701919.0	+	-	BND	LOW	173159_1	N	N[chr11:125820747[	173159_2	N	]chr11:125758775]N	SVTYPE=BND;POS=125758775;STRANDS=+-:13;IMPRECISE;CIPOS=-30,488;CIEND=-90,29;CIPOS95=-30,108;CIEND95=-27,27;MATEID=173159_2;EVENT=173159;SU=13;PE=13;SR=0;ALG=PROD;AF=0.2981;NSAMP=8717;MSQ=46.29;RECLASSIFIED;AC=8717;AN=29246;NFAM=8134	SVTYPE=BND;POS=125820747;STRANDS=+-:13;IMPRECISE;CIPOS=-90,29;CIEND=-30,488;CIPOS95=-27,27;CIEND95=-30,108;MATEID=173159_1;EVENT=173159;SECONDARY;SU=13;PE=13;SR=0;ALG=PROD;AF=0.2981;NSAMP=8717;MSQ=46.29;RECLASSIFIED;AC=8717;AN=29246;NFAM=8134
chr11	125767807	125767826	chr11	125768694	125768713	173160	485.5	+	-	DEL	PASS	173160	N	<DEL>	.	.	.	SVTYPE=DEL;POS=125767817;SVLEN=-887;END=125768704;STRANDS=+-:8;CIPOS=-10,9;CIEND=-10,9;CIPOS95=0,0;CIEND95=0,0;SU=8;PE=0;SR=8;ALG=PROD;AF=3.419e-05;NSAMP=1;MSQ=485.5;AC=1;AN=29246;NFAM=1	.
chr11	125779418	125779422	chr11	125802586	125802591	469050	186.58	-	+	DUP	PASS	469050	N	<DUP>	.	.	.	SVTYPE=DUP;POS=125779421;SVLEN=23168;END=125802589;STRANDS=-+:19;CIPOS=-3,1;CIEND=-3,2;CIPOS95=0,0;CIEND95=0,0;SU=19;PE=10;SR=9;ALG=PROD;AF=3.419e-05;NSAMP=1;MSQ=186.22;AC=1;AN=29246;NFAM=1	.
chr11	125784115	125784542	chr11	125865646	125866304	469051	36.22	-	+	BND	LOW	469051_1	N	]chr11:125865656]N	469051_2	N	N[chr11:125784534[	SVTYPE=BND;POS=125784534;STRANDS=-+:4;IMPRECISE;CIPOS=-418,9;CIEND=-10,648;CIPOS95=-118,2;CIEND95=-1,158;MATEID=469051_2;EVENT=469051;SU=4;PE=4;SR=0;ALG=PROD;AF=0.0001026;NSAMP=3;MSQ=5.5;RECLASSIFIED;AC=3;AN=29246;NFAM=3	SVTYPE=BND;POS=125865656;STRANDS=-+:4;IMPRECISE;CIPOS=-10,648;CIEND=-418,9;CIPOS95=-1,158;CIEND95=-118,2;MATEID=469051_1;EVENT=469051;SECONDARY;SU=4;PE=4;SR=0;ALG=PROD;AF=0.0001026;NSAMP=3;MSQ=5.5;RECLASSIFIED;AC=3;AN=29246;NFAM=3
chr11	125800042	125800061	chr11	125805503	125805522	173161	478.85	+	-	DEL	PASS	173161	N	<DEL>	.	.	.	SVTYPE=DEL;POS=125800052;SVLEN=-5461;END=125805513;STRANDS=+-:21;CIPOS=-10,9;CIEND=-10,9;CIPOS95=0,0;CIEND95=0,0;SU=21;PE=8;SR=13;ALG=PROD;AF=3.419e-05;NSAMP=1;MSQ=476.41;AC=1;AN=29246;NFAM=1	.
chr11	125801333	125801378	chr11	125806876	125806921	173162	1717.18	+	-	DEL	PASS	173162	N	<DEL>	.	.	.	SVTYPE=DEL;POS=125801356;SVLEN=-5544;END=125806900;STRANDS=+-:69;CIPOS=-23,22;CIEND=-24,21;CIPOS95=0,0;CIEND95=0,0;SU=69;PE=45;SR=24;ALG=PROD;AF=3.419e-05;NSAMP=1;MSQ=596.4;AC=1;AN=29246;NFAM=1	.
chr11	125811924	125811942	chr11	125811976	125811992	173163	240.06	+	-	DEL	PASS	173163	N	<DEL>	.	.	.	SVTYPE=DEL;POS=125811934;SVLEN=-52;END=125811986;STRANDS=+-:8;CIPOS=-10,8;CIEND=-10,6;CIPOS95=0,0;CIEND95=0,0;SU=8;PE=0;SR=8;ALG=PROD;AF=3.419e-05;NSAMP=1;MSQ=239.84;AC=1;AN=29246;NFAM=1	.
chr11	125813134	125813151	chr11	125813191	125813208	173164	92.84	+	-	BND	LOW	173164_1	N	N[chr11:125813201[	173164_2	N	]chr11:125813143]N	SVTYPE=BND;POS=125813143;STRANDS=+-:4;CIPOS=-9,8;CIEND=-9,8;CIPOS95=0,0;CIEND95=0,0;MATEID=173164_2;EVENT=173164;SU=4;PE=0;SR=4;ALG=PROD;AF=3.419e-05;NSAMP=1;MSQ=86.85;RECLASSIFIED;AC=1;AN=29246;NFAM=1	SVTYPE=BND;POS=125813201;STRANDS=+-:4;CIPOS=-9,8;CIEND=-9,8;CIPOS95=0,0;CIEND95=0,0;MATEID=173164_1;EVENT=173164;SECONDARY;SU=4;PE=0;SR=4;ALG=PROD;AF=3.419e-05;NSAMP=1;MSQ=86.85;RECLASSIFIED;AC=1;AN=29246;NFAM=1
chr11	125833208	125833222	chr11	125833634	125833653	173165	1097.99	+	-	BND	LOW	173165_1	N	N[chr11:125833645[	173165_2	N	]chr11:125833218]N	SVTYPE=BND;POS=125833218;STRANDS=+-:22;CIPOS=-10,4;CIEND=-10,9;CIPOS95=0,0;CIEND95=0,0;MATEID=173165_2;EVENT=173165;SU=22;PE=5;SR=17;ALG=PROD;AF=0.0004445;NSAMP=13;MSQ=15.8;RECLASSIFIED;AC=13;AN=29246;NFAM=13	SVTYPE=BND;POS=125833645;STRANDS=+-:22;CIPOS=-10,9;CIEND=-10,4;CIPOS95=0,0;CIEND95=0,0;MATEID=173165_1;EVENT=173165;SECONDARY;SU=22;PE=5;SR=17;ALG=PROD;AF=0.0004445;NSAMP=13;MSQ=15.8;RECLASSIFIED;AC=13;AN=29246;NFAM=13
chr11	125849546	125849546	chr11	125849697	125849697	173166	2.16977e+06	+	-	DEL	PASS	173166	N	<DEL>	.	.	.	SVTYPE=DEL;POS=125849546;SVLEN=-151;END=125849697;STRANDS=+-:12342;CIPOS=0,0;CIEND=0,0;CIPOS95=0,0;CIEND95=0,0;SU=12342;PE=397;SR=11945;ALG=PROD;AF=0.2136;NSAMP=5567;MSQ=245.75;MEDGQR=3.65;Q10GQR=3.11;AC=6247;AN=29246;NFAM=5258	.
chr11	125866052	125866061	chr11	125866184	125866193	173169	380.68	+	-	BND	PASS	173169_1	N	N[chr11:125866190[	173169_2	N	]chr11:125866057]N	SVTYPE=BND;POS=125866057;STRANDS=+-:7;CIPOS=-5,4;CIEND=-5,4;CIPOS95=0,0;CIEND95=0,0;MATEID=173169_2;EVENT=173169;SU=7;PE=0;SR=7;ALG=PROD;AF=3.419e-05;NSAMP=1;MSQ=380.61;RECLASSIFIED;AC=1;AN=29246;NFAM=1	SVTYPE=BND;POS=125866190;STRANDS=+-:7;CIPOS=-5,4;CIEND=-5,4;CIPOS95=0,0;CIEND95=0,0;MATEID=173169_1;EVENT=173169;SECONDARY;SU=7;PE=0;SR=7;ALG=PROD;AF=3.419e-05;NSAMP=1;MSQ=380.61;RECLASSIFIED;AC=1;AN=29246;NFAM=1
chr11	125870521	125870540	chr11	125870644	125870663	173172	174.29	+	-	DEL	PASS	173172	N	<DEL>	.	.	.	SVTYPE=DEL;POS=125870531;SVLEN=-123;END=125870654;STRANDS=+-:8;CIPOS=-10,9;CIEND=-10,9;CIPOS95=0,0;CIEND95=0,0;SU=8;PE=0;SR=8;ALG=PROD;AF=3.419e-05;NSAMP=1;MSQ=173.83;AC=1;AN=29246;NFAM=1	.
chr11	125870932	125871230	chr11	125877382	125877718	469052	315.55	-	+	DUP	PASS	469052	N	<DUP>	.	.	.	SVTYPE=DUP;POS=125871201;SVLEN=6211;END=125877412;STRANDS=-+:34;IMPRECISE;CIPOS=-269,29;CIEND=-30,306;CIPOS95=-28,28;CIEND95=-30,36;SU=34;PE=34;SR=0;ALG=PROD;AF=0.0001026;NSAMP=3;MSQ=43.99;AC=3;AN=29246;NFAM=3	.
chr11	125871315	125871334	chr20	16894374	16894393	25529	5747.77	+	-	BND	LOW	25529_1	N	N[chr20:16894385[	25529_2	N	]chr11:125871325]N	SVTYPE=BND;POS=125871325;STRANDS=+-:5;IMPRECISE;CIPOS=-10,9;CIEND=-10,9;CIPOS95=-1,1;CIEND95=-1,1;MATEID=25529_2;EVENT=25529;SU=5;PE=3;SR=2;ALG=PROD;AF=0.00595;NSAMP=95;MSQ=30.06;AC=174;AN=29246;NFAM=95	SVTYPE=BND;POS=16894385;STRANDS=+-:5;IMPRECISE;CIPOS=-10,9;CIEND=-10,9;CIPOS95=-1,1;CIEND95=-1,1;MATEID=25529_1;EVENT=25529;SECONDARY;SU=5;PE=3;SR=2;ALG=PROD;AF=0.00595;NSAMP=95;MSQ=30.06;AC=174;AN=29246;NFAM=95
chr11	125884333	125884390	chr11	125884432	125884489	173173	224.61	+	-	BND	LOW	173173_1	N	N[chr11:125884462[	173173_2	N	]chr11:125884362]N	SVTYPE=BND;POS=125884362;STRANDS=+-:15;CIPOS=-29,28;CIEND=-29,28;CIPOS95=0,0;CIEND95=0,0;MATEID=173173_2;EVENT=173173;SU=15;PE=0;SR=15;ALG=PROD;AF=0.0002052;NSAMP=6;MSQ=29.88;RECLASSIFIED;AC=6;AN=29246;NFAM=6	SVTYPE=BND;POS=125884462;STRANDS=+-:15;CIPOS=-29,28;CIEND=-29,28;CIPOS95=0,0;CIEND95=0,0;MATEID=173173_1;EVENT=173173;SECONDARY;SU=15;PE=0;SR=15;ALG=PROD;AF=0.0002052;NSAMP=6;MSQ=29.88;RECLASSIFIED;AC=6;AN=29246;NFAM=6
chr11	125884364	125884383	chr11	125887918	125887937	173174	770.36	+	-	DEL	PASS	173174	N	<DEL>	.	.	.	SVTYPE=DEL;POS=125884374;SVLEN=-3554;END=125887928;STRANDS=+-:30;CIPOS=-10,9;CIEND=-10,9;CIPOS95=0,0;CIEND95=0,0;SU=30;PE=21;SR=9;ALG=PROD;AF=3.419e-05;NSAMP=1;MSQ=770.36;AC=1;AN=29246;NFAM=1	.
chr11	125887822	125887822	chr11	125887990	125887990	173175	84954.5	+	-	BND	PASS	173175_1	N	N[chr11:125887991[	173175_2	N	]chr11:125887822]N	SVTYPE=BND;POS=125887822;STRANDS=+-:3082;CIPOS=0,0;CIEND=0,0;CIPOS95=0,0;CIEND95=0,0;MATEID=173175_2;EVENT=173175;SU=3082;PE=54;SR=3028;ALG=PROD;AF=0.00954;NSAMP=276;MSQ=264.07;RECLASSIFIED;AC=279;AN=29246;NFAM=265	SVTYPE=BND;POS=125887991;STRANDS=+-:3082;CIPOS=0,0;CIEND=0,0;CIPOS95=0,0;CIEND95=0,0;MATEID=173175_1;EVENT=173175;SECONDARY;SU=3082;PE=54;SR=3028;ALG=PROD;AF=0.00954;NSAMP=276;MSQ=264.07;RECLASSIFIED;AC=279;AN=29246;NFAM=265
chr11	125912783	125912802	chr11	125914737	125914742	173179	815.26	+	-	DEL	PASS	173179	N	<DEL>	.	.	.	SVTYPE=DEL;POS=125912793;SVLEN=-1948;END=125914741;STRANDS=+-:31;CIPOS=-10,9;CIEND=-4,1;CIPOS95=0,0;CIEND95=0,0;SU=31;PE=24;SR=7;ALG=PROD;AF=3.419e-05;NSAMP=1;MSQ=815.26;AC=1;AN=29246;NFAM=1	.
chr11	125935001	125935013	chr11	125935154	125935157	173181	450.42	+	-	BND	PASS	173181_1	N	N[chr11:125935157[	173181_2	N	]chr11:125935011]N	SVTYPE=BND;POS=125935011;STRANDS=+-:18;CIPOS=-10,2;CIEND=-2,1;CIPOS95=0,0;CIEND95=0,0;MATEID=173181_2;EVENT=173181;SU=18;PE=0;SR=18;ALG=PROD;AF=3.419e-05;NSAMP=1;MSQ=449.68;RECLASSIFIED;AC=1;AN=29246;NFAM=1	SVTYPE=BND;POS=125935157;STRANDS=+-:18;CIPOS=-2,1;CIEND=-10,2;CIPOS95=0,0;CIEND95=0,0;MATEID=173181_1;EVENT=173181;SECONDARY;SU=18;PE=0;SR=18;ALG=PROD;AF=3.419e-05;NSAMP=1;MSQ=449.68;RECLASSIFIED;AC=1;AN=29246;NFAM=1
chr11	125937278	125937335	chr11	125937350	125937402	173182	230.78	+	-	DEL	PASS	173182	N	<DEL>	.	.	.	SVTYPE=DEL;POS=125937306;SVLEN=-67;END=125937373;STRANDS=+-:9;CIPOS=-28,29;CIEND=-23,29;CIPOS95=0,0;CIEND95=0,0;SU=9;PE=0;SR=9;ALG=PROD;AF=6.839e-05;NSAMP=2;MSQ=83.92;AC=2;AN=29246;NFAM=2	.
chr11	125937646	125937665	chr11	125937758	125937777	555516	89.07	+	+	INV	LOW	555516	N	<INV>	.	.	.	SVTYPE=INV;POS=125937656;SVLEN=112;END=125937768;STRANDS=++:2,--:2;IMPRECISE;CIPOS=-10,9;CIEND=-10,9;CIPOS95=-3,1;CIEND95=-3,3;SU=4;PE=3;SR=1;ALG=PROD;AF=0.000171;NSAMP=5;MSQ=9.84;AC=5;AN=29246;NFAM=5	.
chr11	125961109	125961166	chr11	125961192	125961235	555517	3731.89	-	-	BND	LOW	555517_1	N	[chr11:125961213[N	555517_2	N	[chr11:125961139[N	SVTYPE=BND;POS=125961139;STRANDS=--:48;CIPOS=-29,28;CIEND=-20,23;CIPOS95=0,0;CIEND95=0,0;MATEID=555517_2;EVENT=555517;SU=48;PE=0;SR=48;ALG=PROD;AF=0.001026;NSAMP=30;MSQ=110.7;AC=30;AN=29246;NFAM=29	SVTYPE=BND;POS=125961213;STRANDS=--:48;CIPOS=-20,23;CIEND=-29,28;CIPOS95=0,0;CIEND95=0,0;MATEID=555517_1;EVENT=555517;SECONDARY;SU=48;PE=0;SR=48;ALG=PROD;AF=0.001026;NSAMP=30;MSQ=110.7;AC=30;AN=29246;NFAM=29
chr11	125961131	125961135	chr11	125961366	125961368	555518	10030.7	+	+	INV	LOW	555518	N	<INV>	.	.	.	SVTYPE=INV;POS=125961133;SVLEN=234;END=125961367;STRANDS=++:500,--:16;CIPOS=-2,2;CIEND=-1,1;CIPOS95=0,0;CIEND95=0,0;SU=516;PE=262;SR=254;ALG=PROD;AF=0.00106;NSAMP=30;MSQ=305.2;AC=31;AN=29246;NFAM=29	.
chr11	125964460	125964956	chr11	125965187	125965733	173183	89.8	+	-	DEL	PASS	173183	N	<DEL>	.	.	.	SVTYPE=DEL;POS=125964470;SVLEN=-1254;END=125965724;STRANDS=+-:7;IMPRECISE;CIPOS=-10,486;CIEND=-537,9;CIPOS95=-2,100;CIEND95=-100,2;SU=7;PE=7;SR=0;ALG=PROD;AF=3.419e-05;NSAMP=1;MSQ=89.8;AC=1;AN=29246;NFAM=1	.
chr11	125974176	125974221	chr11	125975482	125975525	173184	2101.42	+	-	DEL	PASS	173184	N	<DEL>	.	.	.	SVTYPE=DEL;POS=125974199;SVLEN=-1306;END=125975505;STRANDS=+-:75;CIPOS=-23,22;CIEND=-23,20;CIPOS95=0,0;CIEND95=0,0;SU=75;PE=56;SR=19;ALG=PROD;AF=6.839e-05;NSAMP=2;MSQ=1050.71;AC=2;AN=29246;NFAM=1	.
chr11	126014062	126014065	chr11	126014171	126014186	555519	184.19	+	+	INV	LOW	555519	N	<INV>	.	.	.	SVTYPE=INV;POS=126014065;SVLEN=112;END=126014177;STRANDS=++:1,--:3;IMPRECISE;CIPOS=-3,0;CIEND=-6,9;CIPOS95=-3,0;CIEND95=-1,1;SU=4;PE=2;SR=2;ALG=PROD;AF=0.0002052;NSAMP=5;MSQ=18.02;AC=6;AN=29240;NFAM=5	.
chr11	126015982	126016015	chr11	126016127	126016154	555520	216.29	+	+	INV	LOW	555520	N	<INV>	.	.	.	SVTYPE=INV;POS=126015992;SVLEN=135;END=126016127;STRANDS=++:2,--:2;IMPRECISE;CIPOS=-10,23;CIEND=0,27;CIPOS95=-1,15;CIEND95=0,18;SU=4;PE=4;SR=0;ALG=PROD;AF=0.0002735;NSAMP=8;MSQ=19.27;AC=8;AN=29246;NFAM=8	.
chr11	126028643	126028702	chr11	126028773	126028832	173185	371.46	+	-	DEL	PASS	173185	N	<DEL>	.	.	.	SVTYPE=DEL;POS=126028673;SVLEN=-130;END=126028803;STRANDS=+-:10;CIPOS=-30,29;CIEND=-30,29;CIPOS95=0,0;CIEND95=0,0;SU=10;PE=0;SR=10;ALG=PROD;AF=6.839e-05;NSAMP=2;MSQ=185.73;AC=2;AN=29246;NFAM=1	.
chr11	126030083	126030101	chr11	126043393	126043397	555521	602.47	+	+	BND	PASS	555521_1	N	N]chr11:126043396]	555521_2	N	N]chr11:126030092]	SVTYPE=BND;POS=126030092;STRANDS=++:30;CIPOS=-9,9;CIEND=-3,1;CIPOS95=0,0;CIEND95=0,0;MATEID=555521_2;EVENT=555521;SU=30;PE=14;SR=16;ALG=PROD;AF=3.419e-05;NSAMP=1;MSQ=602.47;AC=1;AN=29246;NFAM=1	SVTYPE=BND;POS=126043396;STRANDS=++:30;CIPOS=-3,1;CIEND=-9,9;CIPOS95=0,0;CIEND95=0,0;MATEID=555521_1;EVENT=555521;SECONDARY;SU=30;PE=14;SR=16;ALG=PROD;AF=3.419e-05;NSAMP=1;MSQ=602.47;AC=1;AN=29246;NFAM=1
chr11	126032671	126032673	chr11	126115200	126115219	555522	560.52	-	-	BND	PASS	555522_1	N	[chr11:126115211[N	555522_2	N	[chr11:126032674[N	SVTYPE=BND;POS=126032674;STRANDS=--:27;CIPOS=-2,0;CIEND=-10,9;CIPOS95=0,0;CIEND95=0,0;MATEID=555522_2;EVENT=555522;SU=27;PE=14;SR=13;ALG=PROD;AF=3.419e-05;NSAMP=1;MSQ=560.52;AC=1;AN=29246;NFAM=1	SVTYPE=BND;POS=126115211;STRANDS=--:27;CIPOS=-10,9;CIEND=-2,0;CIPOS95=0,0;CIEND95=0,0;MATEID=555522_1;EVENT=555522;SECONDARY;SU=27;PE=14;SR=13;ALG=PROD;AF=3.419e-05;NSAMP=1;MSQ=560.52;AC=1;AN=29246;NFAM=1
chr11	126041029	126041048	chr11	126041097	126041116	173186	349.61	+	-	BND	PASS	173186_1	N	N[chr11:126041108[	173186_2	N	]chr11:126041039]N	SVTYPE=BND;POS=126041039;STRANDS=+-:12;CIPOS=-10,9;CIEND=-10,9;CIPOS95=0,0;CIEND95=0,0;MATEID=173186_2;EVENT=173186;SU=12;PE=0;SR=12;ALG=PROD;AF=3.419e-05;NSAMP=1;MSQ=347.73;RECLASSIFIED;AC=1;AN=29246;NFAM=1	SVTYPE=BND;POS=126041108;STRANDS=+-:12;CIPOS=-10,9;CIEND=-10,9;CIPOS95=0,0;CIEND95=0,0;MATEID=173186_1;EVENT=173186;SECONDARY;SU=12;PE=0;SR=12;ALG=PROD;AF=3.419e-05;NSAMP=1;MSQ=347.73;RECLASSIFIED;AC=1;AN=29246;NFAM=1
chr11	126042904	126043096	chr11	126144883	126145159	173187	254.74	+	-	DEL	PASS	173187	N	<DEL>	.	.	.	SVTYPE=DEL;POS=126042914;SVLEN=-102236;END=126145150;STRANDS=+-:13;IMPRECISE;CIPOS=-10,182;CIEND=-267,9;CIPOS95=-3,34;CIEND95=-61,2;SU=13;PE=13;SR=0;ALG=PROD;AF=3.419e-05;NSAMP=1;MSQ=254.74;AC=1;AN=29246;NFAM=1	.
chr11	126072927	126072946	chr11	126104245	126104250	173188	392.57	+	-	DEL	PASS	173188	N	<DEL>	.	.	.	SVTYPE=DEL;POS=126072937;SVLEN=-31312;END=126104249;STRANDS=+-:20;CIPOS=-10,9;CIEND=-4,1;CIPOS95=0,0;CIEND95=0,0;SU=20;PE=11;SR=9;ALG=PROD;AF=3.419e-05;NSAMP=1;MSQ=392.57;AC=1;AN=29246;NFAM=1	.
chr11	126078722	126078765	chr11	126080651	126080693	173189	1309.96	+	-	DEL	PASS	173189	N	<DEL>	.	.	.	SVTYPE=DEL;POS=126078744;SVLEN=-1929;END=126080673;STRANDS=+-:56;CIPOS=-22,21;CIEND=-22,20;CIPOS95=0,0;CIEND95=0,0;SU=56;PE=34;SR=22;ALG=PROD;AF=6.839e-05;NSAMP=2;MSQ=654.98;AC=2;AN=29246;NFAM=2	.
chr11	126091109	126091494	chr11	126097057	126097501	469053	26.52	-	+	DUP	PASS	469053	N	<DUP>	.	.	.	SVTYPE=DUP;POS=126091485;SVLEN=5582;END=126097067;STRANDS=-+:4;IMPRECISE;CIPOS=-376,9;CIEND=-10,434;CIPOS95=-121,2;CIEND95=-2,122;SU=4;PE=4;SR=0;ALG=PROD;AF=3.419e-05;NSAMP=1;MSQ=24.43;AC=1;AN=29246;NFAM=1	.
chr11	126091218	126091275	chr20	60100482	60100539	25687	467.16	-	+	BND	LOW	25687_1	N	]chr20:60100511]N	25687_2	N	N[chr11:126091248[	SVTYPE=BND;POS=126091248;STRANDS=-+:13;CIPOS=-29,28;CIEND=-29,28;CIPOS95=0,0;CIEND95=0,0;MATEID=25687_2;EVENT=25687;SU=13;PE=0;SR=13;ALG=PROD;AF=0.0004445;NSAMP=13;MSQ=28.76;AC=13;AN=29246;NFAM=13	SVTYPE=BND;POS=60100511;STRANDS=-+:13;CIPOS=-29,28;CIEND=-29,28;CIPOS95=0,0;CIEND95=0,0;MATEID=25687_1;EVENT=25687;SECONDARY;SU=13;PE=0;SR=13;ALG=PROD;AF=0.0004445;NSAMP=13;MSQ=28.76;AC=13;AN=29246;NFAM=13
chr11	126091238	126091255	chr15	45349621	45349637	24065	2453.28	-	-	BND	LOW	24065_1	N	[chr15:45349630[N	24065_2	N	[chr11:126091248[N	SVTYPE=BND;POS=126091248;STRANDS=--:49;CIPOS=-9,8;CIEND=-8,8;CIPOS95=0,0;CIEND95=0,0;MATEID=24065_2;EVENT=24065;SU=49;PE=0;SR=49;ALG=PROD;AF=0.00212;NSAMP=62;MSQ=26.29;AC=62;AN=29246;NFAM=61	SVTYPE=BND;POS=45349630;STRANDS=--:49;CIPOS=-8,8;CIEND=-9,8;CIPOS95=0,0;CIEND95=0,0;MATEID=24065_1;EVENT=24065;SECONDARY;SU=49;PE=0;SR=49;ALG=PROD;AF=0.00212;NSAMP=62;MSQ=26.29;AC=62;AN=29246;NFAM=61
chr11	126091242	126091251	chrX	73272507	73272516	26257	1034.79	-	-	BND	LOW	26257_1	N	[chrX:73272513[N	26257_2	N	[chr11:126091248[N	SVTYPE=BND;POS=126091248;STRANDS=--:83;CIPOS=-5,4;CIEND=-5,4;CIPOS95=0,0;CIEND95=0,0;MATEID=26257_2;EVENT=26257;SU=83;PE=0;SR=83;ALG=PROD;AF=0.000889;NSAMP=26;MSQ=22.64;AC=26;AN=29246;NFAM=26	SVTYPE=BND;POS=73272513;STRANDS=--:83;CIPOS=-5,4;CIEND=-5,4;CIPOS95=0,0;CIEND95=0,0;MATEID=26257_1;EVENT=26257;SECONDARY;SU=83;PE=0;SR=83;ALG=PROD;AF=0.000889;NSAMP=26;MSQ=22.64;AC=26;AN=29246;NFAM=26
chr11	126097305	126097580	chr11	126099269	126099524	173190	557.51	+	-	DEL	PASS	173190	N	<DEL>	.	.	.	SVTYPE=DEL;POS=126097335;SVLEN=-2160;END=126099495;STRANDS=+-:27;IMPRECISE;CIPOS=-30,245;CIEND=-226,29;CIPOS95=-30,36;CIEND95=-20,20;SU=27;PE=27;SR=0;ALG=PROD;AF=3.419e-05;NSAMP=1;MSQ=371.72;AC=1;AN=29246;NFAM=1	.
chr11	126100271	126100277	chr11	126100373	126100378	173191	260.75	+	-	BND	PASS	173191_1	N	N[chr11:126100377[	173191_2	N	]chr11:126100275]N	SVTYPE=BND;POS=126100275;STRANDS=+-:11;CIPOS=-4,2;CIEND=-3,2;CIPOS95=0,0;CIEND95=0,0;MATEID=173191_2;EVENT=173191;SU=11;PE=1;SR=10;ALG=PROD;AF=3.419e-05;NSAMP=1;MSQ=260.75;RECLASSIFIED;AC=1;AN=29246;NFAM=1	SVTYPE=BND;POS=126100377;STRANDS=+-:11;CIPOS=-3,2;CIEND=-4,2;CIPOS95=0,0;CIEND95=0,0;MATEID=173191_1;EVENT=173191;SECONDARY;SU=11;PE=1;SR=10;ALG=PROD;AF=3.419e-05;NSAMP=1;MSQ=260.75;RECLASSIFIED;AC=1;AN=29246;NFAM=1
chr11	126110057	126110068	chr11	126110680	126110699	173192	707.43	+	-	DEL	PASS	173192	N	<DEL>	.	.	.	SVTYPE=DEL;POS=126110059;SVLEN=-631;END=126110690;STRANDS=+-:32;CIPOS=-2,9;CIEND=-10,9;CIPOS95=0,0;CIEND95=0,0;SU=32;PE=14;SR=18;ALG=PROD;AF=3.419e-05;NSAMP=1;MSQ=707.42;AC=1;AN=29246;NFAM=1	.
chr11	126116637	126116656	chr11	126121932	126121951	555523	29.81	-	-	BND	LOW	555523_1	N	[chr11:126121943[N	555523_2	N	[chr11:126116648[N	SVTYPE=BND;POS=126116648;STRANDS=--:5;CIPOS=-10,9;CIEND=-10,9;CIPOS95=0,0;CIEND95=0,0;MATEID=555523_2;EVENT=555523;SU=5;PE=0;SR=5;ALG=PROD;AF=3.419e-05;NSAMP=1;MSQ=29.81;AC=1;AN=29246;NFAM=1	SVTYPE=BND;POS=126121943;STRANDS=--:5;CIPOS=-10,9;CIEND=-10,9;CIPOS95=0,0;CIEND95=0,0;MATEID=555523_1;EVENT=555523;SECONDARY;SU=5;PE=0;SR=5;ALG=PROD;AF=3.419e-05;NSAMP=1;MSQ=29.81;AC=1;AN=29246;NFAM=1
chr11	126116649	126116661	chr11	126139612	126139623	555524	290.62	+	+	BND	PASS	555524_1	N	N]chr11:126139618]	555524_2	N	N]chr11:126116656]	SVTYPE=BND;POS=126116656;STRANDS=++:17;IMPRECISE;CIPOS=-7,5;CIEND=-6,5;CIPOS95=0,0;CIEND95=-1,0;MATEID=555524_2;EVENT=555524;SU=17;PE=12;SR=5;ALG=PROD;AF=3.419e-05;NSAMP=1;MSQ=290.62;AC=1;AN=29246;NFAM=1	SVTYPE=BND;POS=126139618;STRANDS=++:17;IMPRECISE;CIPOS=-6,5;CIEND=-7,5;CIPOS95=-1,0;CIEND95=0,0;MATEID=555524_1;EVENT=555524;SECONDARY;SU=17;PE=12;SR=5;ALG=PROD;AF=3.419e-05;NSAMP=1;MSQ=290.62;AC=1;AN=29246;NFAM=1
chr11	126121623	126121947	chr11	126148079	126148467	555525	95.55	-	-	BND	LOW	555525_1	N	[chr11:126148459[N	555525_2	N	[chr11:126121943[N	SVTYPE=BND;POS=126121943;STRANDS=--:10;IMPRECISE;CIPOS=-319,5;CIEND=-379,9;CIPOS95=-81,0;CIEND95=-77,0;MATEID=555525_2;EVENT=555525;SU=10;PE=10;SR=0;ALG=PROD;AF=3.419e-05;NSAMP=1;MSQ=95.55;AC=1;AN=29246;NFAM=1	SVTYPE=BND;POS=126148459;STRANDS=--:10;IMPRECISE;CIPOS=-379,9;CIEND=-319,5;CIPOS95=-77,0;CIEND95=-81,0;MATEID=555525_1;EVENT=555525;SECONDARY;SU=10;PE=10;SR=0;ALG=PROD;AF=3.419e-05;NSAMP=1;MSQ=95.55;AC=1;AN=29246;NFAM=1
chr11	126131208	126131225	chr14	24516339	24516356	23678	334.58	-	+	BND	LOW	23678_1	N	]chr14:24516348]N	23678_2	N	N[chr11:126131218[	SVTYPE=BND;POS=126131218;STRANDS=-+:4;CIPOS=-9,8;CIEND=-9,8;CIPOS95=0,0;CIEND95=0,0;MATEID=23678_2;EVENT=23678;SU=4;PE=0;SR=4;ALG=PROD;AF=0.0003419;NSAMP=10;MSQ=24.12;AC=10;AN=29246;NFAM=10	SVTYPE=BND;POS=24516348;STRANDS=-+:4;CIPOS=-9,8;CIEND=-9,8;CIPOS95=0,0;CIEND95=0,0;MATEID=23678_1;EVENT=23678;SECONDARY;SU=4;PE=0;SR=4;ALG=PROD;AF=0.0003419;NSAMP=10;MSQ=24.12;AC=10;AN=29246;NFAM=10
chr11	126131208	126131225	chrX	67562382	67562398	26239	2249.78	-	+	BND	LOW	26239_1	N	]chrX:67562390]N	26239_2	N	N[chr11:126131218[	SVTYPE=BND;POS=126131218;STRANDS=-+:45;CIPOS=-9,8;CIEND=-8,8;CIPOS95=0,0;CIEND95=0,0;MATEID=26239_2;EVENT=26239;SU=45;PE=0;SR=45;ALG=PROD;AF=0.001846;NSAMP=54;MSQ=19.82;AC=54;AN=29246;NFAM=54	SVTYPE=BND;POS=67562390;STRANDS=-+:45;CIPOS=-8,8;CIEND=-9,8;CIPOS95=0,0;CIEND95=0,0;MATEID=26239_1;EVENT=26239;SECONDARY;SU=45;PE=0;SR=45;ALG=PROD;AF=0.001846;NSAMP=54;MSQ=19.82;AC=54;AN=29246;NFAM=54
chr11	126133849	126133855	chr11	126134619	126134623	173194	350.29	+	-	BND	PASS	173194_1	N	N[chr11:126134623[	173194_2	N	]chr11:126133853]N	SVTYPE=BND;POS=126133853;STRANDS=+-:20;CIPOS=-4,2;CIEND=-3,1;CIPOS95=0,0;CIEND95=0,0;MATEID=173194_2;EVENT=173194;SU=20;PE=9;SR=11;ALG=PROD;AF=3.419e-05;NSAMP=1;MSQ=350.29;RECLASSIFIED;AC=1;AN=29246;NFAM=1	SVTYPE=BND;POS=126134623;STRANDS=+-:20;CIPOS=-3,1;CIEND=-4,2;CIPOS95=0,0;CIEND95=0,0;MATEID=173194_1;EVENT=173194;SECONDARY;SU=20;PE=9;SR=11;ALG=PROD;AF=3.419e-05;NSAMP=1;MSQ=350.29;RECLASSIFIED;AC=1;AN=29246;NFAM=1
chr11	126133852	126133871	chr11	126134780	126134799	469054	151.98	-	+	BND	LOW	469054_1	N	]chr11:126134790]N	469054_2	N	N[chr11:126133863[	SVTYPE=BND;POS=126133863;STRANDS=-+:19;CIPOS=-10,9;CIEND=-10,9;CIPOS95=0,0;CIEND95=0,0;MATEID=469054_2;EVENT=469054;SU=19;PE=9;SR=10;ALG=PROD;AF=3.419e-05;NSAMP=1;MSQ=151.97;RECLASSIFIED;AC=1;AN=29246;NFAM=1	SVTYPE=BND;POS=126134790;STRANDS=-+:19;CIPOS=-10,9;CIEND=-10,9;CIPOS95=0,0;CIEND95=0,0;MATEID=469054_1;EVENT=469054;SECONDARY;SU=19;PE=9;SR=10;ALG=PROD;AF=3.419e-05;NSAMP=1;MSQ=151.97;RECLASSIFIED;AC=1;AN=29246;NFAM=1
chr11	126139232	126139251	chr11	126139666	126139685	173196	458.96	+	-	BND	LOW	173196_1	N	N[chr11:126139677[	173196_2	N	]chr11:126139242]N	SVTYPE=BND;POS=126139242;STRANDS=+-:15;CIPOS=-10,9;CIEND=-10,9;CIPOS95=0,0;CIEND95=0,0;MATEID=173196_2;EVENT=173196;SU=15;PE=6;SR=9;ALG=PROD;AF=0.000171;NSAMP=5;MSQ=86.23;RECLASSIFIED;AC=5;AN=29246;NFAM=5	SVTYPE=BND;POS=126139677;STRANDS=+-:15;CIPOS=-10,9;CIEND=-10,9;CIPOS95=0,0;CIEND95=0,0;MATEID=173196_1;EVENT=173196;SECONDARY;SU=15;PE=6;SR=9;ALG=PROD;AF=0.000171;NSAMP=5;MSQ=86.23;RECLASSIFIED;AC=5;AN=29246;NFAM=5
chr11	126157258	126157275	chr11	126157342	126157359	173198	149.85	+	-	DEL	PASS	173198	N	<DEL>	.	.	.	SVTYPE=DEL;POS=126157267;SVLEN=-84;END=126157351;STRANDS=+-:4;CIPOS=-9,8;CIEND=-9,8;CIPOS95=0,0;CIEND95=0,0;SU=4;PE=0;SR=4;ALG=PROD;AF=3.419e-05;NSAMP=1;MSQ=149.85;AC=1;AN=29246;NFAM=1	.
chr11	126160444	126160447	chr11	126160555	126160562	173200	212.74	+	-	BND	LOW	173200_1	N	N[chr11:126160560[	173200_2	N	]chr11:126160447]N	SVTYPE=BND;POS=126160447;STRANDS=+-:11;IMPRECISE;CIPOS=-3,0;CIEND=-4,3;CIPOS95=0,1;CIEND95=0,0;MATEID=173200_2;EVENT=173200;SU=11;PE=0;SR=11;ALG=PROD;AF=3.419e-05;NSAMP=1;MSQ=212.72;RECLASSIFIED;AC=1;AN=29246;NFAM=1	SVTYPE=BND;POS=126160560;STRANDS=+-:11;IMPRECISE;CIPOS=-4,3;CIEND=-3,0;CIPOS95=0,0;CIEND95=0,1;MATEID=173200_1;EVENT=173200;SECONDARY;SU=11;PE=0;SR=11;ALG=PROD;AF=3.419e-05;NSAMP=1;MSQ=212.72;RECLASSIFIED;AC=1;AN=29246;NFAM=1
chr11	126163560	126163569	chr11	126163891	126163901	173201	92.64	+	-	BND	LOW	173201_1	N	N[chr11:126163898[	173201_2	N	]chr11:126163565]N	SVTYPE=BND;POS=126163565;STRANDS=+-:7;CIPOS=-5,4;CIEND=-6,4;CIPOS95=0,0;CIEND95=0,0;MATEID=173201_2;EVENT=173201;SU=7;PE=0;SR=7;ALG=PROD;AF=0.000171;NSAMP=5;MSQ=11.13;RECLASSIFIED;AC=5;AN=29246;NFAM=5	SVTYPE=BND;POS=126163898;STRANDS=+-:7;CIPOS=-6,4;CIEND=-5,4;CIPOS95=0,0;CIEND95=0,0;MATEID=173201_1;EVENT=173201;SECONDARY;SU=7;PE=0;SR=7;ALG=PROD;AF=0.000171;NSAMP=5;MSQ=11.13;RECLASSIFIED;AC=5;AN=29246;NFAM=5
chr11	126170137	126170156	chr11	126170643	126170662	173202	249.89	+	-	DEL	PASS	173202	N	<DEL>	.	.	.	SVTYPE=DEL;POS=126170147;SVLEN=-506;END=126170653;STRANDS=+-:10;CIPOS=-10,9;CIEND=-10,9;CIPOS95=0,0;CIEND95=0,0;SU=10;PE=4;SR=6;ALG=PROD;AF=3.419e-05;NSAMP=1;MSQ=248.66;AC=1;AN=29246;NFAM=1	.
chr11	126170325	126170327	chr11	126170605	126170609	173203	4316.21	+	-	BND	LOW	173203_1	N	N[chr11:126170608[	173203_2	N	]chr11:126170325]N	SVTYPE=BND;POS=126170325;STRANDS=+-:399;CIPOS=0,2;CIEND=-2,2;CIPOS95=0,0;CIEND95=0,0;MATEID=173203_2;EVENT=173203;SU=399;PE=0;SR=399;ALG=PROD;AF=0.002428;NSAMP=71;MSQ=21.64;RECLASSIFIED;AC=71;AN=29246;NFAM=71	SVTYPE=BND;POS=126170608;STRANDS=+-:399;CIPOS=-2,2;CIEND=0,2;CIPOS95=0,0;CIEND95=0,0;MATEID=173203_1;EVENT=173203;SECONDARY;SU=399;PE=0;SR=399;ALG=PROD;AF=0.002428;NSAMP=71;MSQ=21.64;RECLASSIFIED;AC=71;AN=29246;NFAM=71
chr11	126195757	126195794	chr11	126196596	126196651	173205	4819.62	+	-	BND	LOW	173205_1	N	N[chr11:126196627[	173205_2	N	]chr11:126195787]N	SVTYPE=BND;POS=126195787;STRANDS=+-:39;IMPRECISE;CIPOS=-30,7;CIEND=-30,25;CIPOS95=-24,7;CIEND95=-1,1;MATEID=173205_2;EVENT=173205;SU=39;PE=37;SR=2;ALG=PROD;AF=0.0006497;NSAMP=19;MSQ=227.49;RECLASSIFIED;AC=19;AN=29246;NFAM=18	SVTYPE=BND;POS=126196627;STRANDS=+-:39;IMPRECISE;CIPOS=-30,25;CIEND=-30,7;CIPOS95=-1,1;CIEND95=-24,7;MATEID=173205_1;EVENT=173205;SECONDARY;SU=39;PE=37;SR=2;ALG=PROD;AF=0.0006497;NSAMP=19;MSQ=227.49;RECLASSIFIED;AC=19;AN=29246;NFAM=18
chr11	126199268	126199279	chr11	126199384	126199395	173206	1039.3	+	-	DEL	PASS	173206	N	<DEL>	.	.	.	SVTYPE=DEL;POS=126199274;SVLEN=-116;END=126199390;STRANDS=+-:33;CIPOS=-6,5;CIEND=-6,5;CIPOS95=0,0;CIEND95=0,0;SU=33;PE=0;SR=33;ALG=PROD;AF=0.000171;NSAMP=5;MSQ=121.62;AC=5;AN=29246;NFAM=5	.
chr11	126205570	126205576	chr11	126208470	126208479	173207	4396.57	+	-	DEL	PASS	173207	N	<DEL>	.	.	.	SVTYPE=DEL;POS=126205574;SVLEN=-2901;END=126208475;STRANDS=+-:189;CIPOS=-4,2;CIEND=-5,4;CIPOS95=0,0;CIEND95=0,0;SU=189;PE=114;SR=75;ALG=PROD;AF=3.419e-05;NSAMP=1;MSQ=497.39;AC=1;AN=29246;NFAM=1	.
chr11	126224463	126224480	chr15	52729265	52729282	24094	669.85	-	+	BND	LOW	24094_1	N	]chr15:52729274]N	24094_2	N	N[chr11:126224473[	SVTYPE=BND;POS=126224473;STRANDS=-+:4;CIPOS=-9,8;CIEND=-9,8;CIPOS95=0,0;CIEND95=0,0;MATEID=24094_2;EVENT=24094;SU=4;PE=0;SR=4;ALG=PROD;AF=0.000718;NSAMP=21;MSQ=23.49;AC=21;AN=29246;NFAM=21	SVTYPE=BND;POS=52729274;STRANDS=-+:4;CIPOS=-9,8;CIEND=-9,8;CIPOS95=0,0;CIEND95=0,0;MATEID=24094_1;EVENT=24094;SECONDARY;SU=4;PE=0;SR=4;ALG=PROD;AF=0.000718;NSAMP=21;MSQ=23.49;AC=21;AN=29246;NFAM=21
chr11	126227856	126227869	chr11	126228228	126228247	173208	484.78	+	-	BND	LOW	173208_1	N	N[chr11:126228239[	173208_2	N	]chr11:126227862]N	SVTYPE=BND;POS=126227862;STRANDS=+-:31;CIPOS=-6,7;CIEND=-10,9;CIPOS95=0,0;CIEND95=0,0;MATEID=173208_2;EVENT=173208;SU=31;PE=0;SR=31;ALG=PROD;AF=0.0008548;NSAMP=25;MSQ=15.1;RECLASSIFIED;AC=25;AN=29246;NFAM=25	SVTYPE=BND;POS=126228239;STRANDS=+-:31;CIPOS=-10,9;CIEND=-6,7;CIPOS95=0,0;CIEND95=0,0;MATEID=173208_1;EVENT=173208;SECONDARY;SU=31;PE=0;SR=31;ALG=PROD;AF=0.0008548;NSAMP=25;MSQ=15.1;RECLASSIFIED;AC=25;AN=29246;NFAM=25
chr11	126245052	126245065	chr11	126254728	126254741	469055	55.45	-	+	DUP	PASS	469055	N	<DUP>	.	.	.	SVTYPE=DUP;POS=126245060;SVLEN=9675;END=126254735;STRANDS=-+:10;CIPOS=-8,5;CIEND=-7,6;CIPOS95=0,0;CIEND95=0,0;SU=10;PE=5;SR=5;ALG=PROD;AF=3.419e-05;NSAMP=1;MSQ=55.14;AC=1;AN=29246;NFAM=1	.
chr11	126245266	126245285	chr11	126245652	126245670	173209	597.33	+	-	BND	LOW	173209_1	N	N[chr11:126245663[	173209_2	N	]chr11:126245276]N	SVTYPE=BND;POS=126245276;STRANDS=+-:8;CIPOS=-10,9;CIEND=-10,8;CIPOS95=0,0;CIEND95=0,0;MATEID=173209_2;EVENT=173209;SU=8;PE=0;SR=8;ALG=PROD;AF=0.0004445;NSAMP=13;MSQ=21.78;RECLASSIFIED;AC=13;AN=29246;NFAM=13	SVTYPE=BND;POS=126245663;STRANDS=+-:8;CIPOS=-10,8;CIEND=-10,9;CIPOS95=0,0;CIEND95=0,0;MATEID=173209_1;EVENT=173209;SECONDARY;SU=8;PE=0;SR=8;ALG=PROD;AF=0.0004445;NSAMP=13;MSQ=21.78;RECLASSIFIED;AC=13;AN=29246;NFAM=13
chr11	126245667	126245684	chr11	126245953	126245971	173210	46.03	+	-	BND	LOW	173210_1	N	N[chr11:126245964[	173210_2	N	]chr11:126245676]N	SVTYPE=BND;POS=126245676;STRANDS=+-:4;IMPRECISE;CIPOS=-9,8;CIEND=-10,8;CIPOS95=0,0;CIEND95=-1,0;MATEID=173210_2;EVENT=173210;SU=4;PE=0;SR=4;ALG=PROD;AF=0.0001026;NSAMP=3;MSQ=11.38;RECLASSIFIED;AC=3;AN=29246;NFAM=3	SVTYPE=BND;POS=126245964;STRANDS=+-:4;IMPRECISE;CIPOS=-10,8;CIEND=-9,8;CIPOS95=-1,0;CIEND95=0,0;MATEID=173210_1;EVENT=173210;SECONDARY;SU=4;PE=0;SR=4;ALG=PROD;AF=0.0001026;NSAMP=3;MSQ=11.38;RECLASSIFIED;AC=3;AN=29246;NFAM=3
chr11	126251753	126252246	chr11	126259704	126260108	469056	48.55	-	+	BND	LOW	469056_1	N	]chr11:126259714]N	469056_2	N	N[chr11:126252238[	SVTYPE=BND;POS=126252238;STRANDS=-+:6;IMPRECISE;CIPOS=-484,9;CIEND=-10,394;CIPOS95=-72,3;CIEND95=-1,92;MATEID=469056_2;EVENT=469056;SU=6;PE=6;SR=0;ALG=PROD;AF=6.839e-05;NSAMP=2;MSQ=8.62;RECLASSIFIED;AC=2;AN=29246;NFAM=2	SVTYPE=BND;POS=126259714;STRANDS=-+:6;IMPRECISE;CIPOS=-10,394;CIEND=-484,9;CIPOS95=-1,92;CIEND95=-72,3;MATEID=469056_1;EVENT=469056;SECONDARY;SU=6;PE=6;SR=0;ALG=PROD;AF=6.839e-05;NSAMP=2;MSQ=8.62;RECLASSIFIED;AC=2;AN=29246;NFAM=2
chr11	126276306	126276323	chr14	84241578	84241595	23890	4545.42	+	+	BND	LOW	23890_1	N	N]chr14:84241587]	23890_2	N	N]chr11:126276315]	SVTYPE=BND;POS=126276315;STRANDS=++:41;CIPOS=-9,8;CIEND=-9,8;CIPOS95=0,0;CIEND95=0,0;MATEID=23890_2;EVENT=23890;SU=41;PE=0;SR=41;ALG=PROD;AF=0.004513;NSAMP=132;MSQ=19.43;AC=132;AN=29246;NFAM=132	SVTYPE=BND;POS=84241587;STRANDS=++:41;CIPOS=-9,8;CIEND=-9,8;CIPOS95=0,0;CIEND95=0,0;MATEID=23890_1;EVENT=23890;SECONDARY;SU=41;PE=0;SR=41;ALG=PROD;AF=0.004513;NSAMP=132;MSQ=19.43;AC=132;AN=29246;NFAM=132
chr11	126276306	126276323	chr16	69020897	69020912	24449	35097.8	+	-	BND	LOW	24449_1	N	N[chr16:69020905[	24449_2	N	]chr11:126276315]N	SVTYPE=BND;POS=126276315;STRANDS=+-:77;CIPOS=-9,8;CIEND=-7,8;CIPOS95=0,0;CIEND95=0,0;MATEID=24449_2;EVENT=24449;SU=77;PE=0;SR=77;ALG=PROD;AF=0.03153;NSAMP=882;MSQ=22.64;AC=922;AN=29246;NFAM=859	SVTYPE=BND;POS=69020905;STRANDS=+-:77;CIPOS=-7,8;CIEND=-9,8;CIPOS95=0,0;CIEND95=0,0;MATEID=24449_1;EVENT=24449;SECONDARY;SU=77;PE=0;SR=77;ALG=PROD;AF=0.03153;NSAMP=882;MSQ=22.64;AC=922;AN=29246;NFAM=859
chr11	126276306	126276323	chr19	7153032	7153049	25181	65088.9	+	+	BND	LOW	25181_1	N	N]chr19:7153041]	25181_2	N	N]chr11:126276315]	SVTYPE=BND;POS=126276315;STRANDS=++:4;CIPOS=-9,8;CIEND=-9,8;CIPOS95=0,0;CIEND95=0,0;MATEID=25181_2;EVENT=25181;SU=4;PE=0;SR=4;ALG=PROD;AF=0.05549;NSAMP=1550;MSQ=23.89;AC=1623;AN=29246;NFAM=1498	SVTYPE=BND;POS=7153041;STRANDS=++:4;CIPOS=-9,8;CIEND=-9,8;CIPOS95=0,0;CIEND95=0,0;MATEID=25181_1;EVENT=25181;SECONDARY;SU=4;PE=0;SR=4;ALG=PROD;AF=0.05549;NSAMP=1550;MSQ=23.89;AC=1623;AN=29246;NFAM=1498
chr11	126278189	126278236	chr11	126278620	126278674	173211	1750.66	+	-	BND	LOW	173211_1	N	N[chr11:126278646[	173211_2	N	]chr11:126278213]N	SVTYPE=BND;POS=126278213;STRANDS=+-:35;CIPOS=-24,23;CIEND=-25,29;CIPOS95=0,0;CIEND95=0,0;MATEID=173211_2;EVENT=173211;SU=35;PE=11;SR=24;ALG=PROD;AF=0.0003419;NSAMP=10;MSQ=169.27;RECLASSIFIED;AC=10;AN=29246;NFAM=9	SVTYPE=BND;POS=126278646;STRANDS=+-:35;CIPOS=-25,29;CIEND=-24,23;CIPOS95=0,0;CIEND95=0,0;MATEID=173211_1;EVENT=173211;SECONDARY;SU=35;PE=11;SR=24;ALG=PROD;AF=0.0003419;NSAMP=10;MSQ=169.27;RECLASSIFIED;AC=10;AN=29246;NFAM=9
chr11	126286024	126286040	chr11	126286315	126286329	173212	514.14	+	-	BND	LOW	173212_1	N	N[chr11:126286323[	173212_2	N	]chr11:126286032]N	SVTYPE=BND;POS=126286032;STRANDS=+-:53;CIPOS=-8,8;CIEND=-7,7;CIPOS95=0,0;CIEND95=0,0;MATEID=173212_2;EVENT=173212;SU=53;PE=0;SR=53;ALG=PROD;AF=0.0005471;NSAMP=16;MSQ=13.03;RECLASSIFIED;AC=16;AN=29246;NFAM=16	SVTYPE=BND;POS=126286323;STRANDS=+-:53;CIPOS=-7,7;CIEND=-8,8;CIPOS95=0,0;CIEND95=0,0;MATEID=173212_1;EVENT=173212;SECONDARY;SU=53;PE=0;SR=53;ALG=PROD;AF=0.0005471;NSAMP=16;MSQ=13.03;RECLASSIFIED;AC=16;AN=29246;NFAM=16
chr11	126291457	126291723	chr11	126292312	126292479	173215	38371.6	+	-	BND	LOW	173215_1	N	N[chr11:126292444[	173215_2	N	]chr11:126291474]N	SVTYPE=BND;POS=126291474;STRANDS=+-:342;IMPRECISE;CIPOS=-17,249;CIEND=-131,36;CIPOS95=-6,6;CIEND95=-3,3;MATEID=173215_2;EVENT=173215;SU=342;PE=341;SR=1;ALG=PROD;AF=0.005368;NSAMP=157;MSQ=204.48;RECLASSIFIED;AC=157;AN=29246;NFAM=153	SVTYPE=BND;POS=126292444;STRANDS=+-:342;IMPRECISE;CIPOS=-131,36;CIEND=-17,249;CIPOS95=-3,3;CIEND95=-6,6;MATEID=173215_1;EVENT=173215;SECONDARY;SU=342;PE=341;SR=1;ALG=PROD;AF=0.005368;NSAMP=157;MSQ=204.48;RECLASSIFIED;AC=157;AN=29246;NFAM=153
chr11	126296248	126296291	chr11	126296919	126296937	555526	17.91	+	+	BND	LOW	555526_1	N	N]chr11:126296929]	555526_2	N	N]chr11:126296258]	SVTYPE=BND;POS=126296258;STRANDS=++:4;IMPRECISE;CIPOS=-10,33;CIEND=-10,8;CIPOS95=-1,32;CIEND95=-2,8;MATEID=555526_2;EVENT=555526;SU=4;PE=4;SR=0;ALG=PROD;AF=3.419e-05;NSAMP=1;MSQ=17.91;AC=1;AN=29246;NFAM=1	SVTYPE=BND;POS=126296929;STRANDS=++:4;IMPRECISE;CIPOS=-10,8;CIEND=-10,33;CIPOS95=-2,8;CIEND95=-1,32;MATEID=555526_1;EVENT=555526;SECONDARY;SU=4;PE=4;SR=0;ALG=PROD;AF=3.419e-05;NSAMP=1;MSQ=17.91;AC=1;AN=29246;NFAM=1
chr11	126297790	126297809	chr11	126298259	126298293	173216	147.99	+	-	BND	LOW	173216_1	N	N[chr11:126298269[	173216_2	N	]chr11:126297800]N	SVTYPE=BND;POS=126297800;STRANDS=+-:19;CIPOS=-10,9;CIEND=-9,25;CIPOS95=0,0;CIEND95=0,0;MATEID=173216_2;EVENT=173216;SU=19;PE=0;SR=19;ALG=PROD;AF=0.0001368;NSAMP=4;MSQ=16.48;RECLASSIFIED;AC=4;AN=29246;NFAM=4	SVTYPE=BND;POS=126298269;STRANDS=+-:19;CIPOS=-9,25;CIEND=-10,9;CIPOS95=0,0;CIEND95=0,0;MATEID=173216_1;EVENT=173216;SECONDARY;SU=19;PE=0;SR=19;ALG=PROD;AF=0.0001368;NSAMP=4;MSQ=16.48;RECLASSIFIED;AC=4;AN=29246;NFAM=4
chr11	126299155	126299298	chr11	126299875	126299880	555527	13.96	+	+	INV	LOW	555527	N	<INV>	.	.	.	SVTYPE=INV;POS=126299281;SVLEN=599;END=126299880;STRANDS=++:1,--:4;IMPRECISE;CIPOS=-126,17;CIEND=-5,0;CIPOS95=-109,8;CIEND95=-5,0;SU=5;PE=5;SR=0;ALG=PROD;AF=3.419e-05;NSAMP=1;MSQ=9.25;AC=1;AN=29246;NFAM=1	.
chr11	126300683	126300754	chr11	126301317	126301450	555528	33.02	+	+	INV	LOW	555528	N	<INV>	.	.	.	SVTYPE=INV;POS=126300745;SVLEN=682;END=126301427;STRANDS=++:2,--:2;IMPRECISE;CIPOS=-62,9;CIEND=-110,23;CIPOS95=-51,0;CIEND95=-92,14;SU=4;PE=4;SR=0;ALG=PROD;AF=3.419e-05;NSAMP=1;MSQ=32.88;AC=1;AN=29246;NFAM=1	.
chr11	126305638	126305920	chr11	126316668	126317146	173217	194.56	+	-	DEL	PASS	173217	N	<DEL>	.	.	.	SVTYPE=DEL;POS=126305648;SVLEN=-11489;END=126317137;STRANDS=+-:14;IMPRECISE;CIPOS=-10,272;CIEND=-469,9;CIPOS95=-3,51;CIEND95=-51,2;SU=14;PE=14;SR=0;ALG=PROD;AF=3.419e-05;NSAMP=1;MSQ=194.56;AC=1;AN=29246;NFAM=1	.
chr11	126307317	126307322	chr11	126307424	126307431	555529	69.9	+	+	INV	LOW	555529	N	<INV>	.	.	.	SVTYPE=INV;POS=126307322;SVLEN=102;END=126307424;STRANDS=++:1,--:3;IMPRECISE;CIPOS=-5,0;CIEND=0,7;CIPOS95=-5,0;CIEND95=0,3;SU=4;PE=3;SR=1;ALG=PROD;AF=0.000171;NSAMP=5;MSQ=11.82;AC=5;AN=29246;NFAM=5	.
chr11	126314414	126314414	chr11	126317263	126317263	173218	70814.0	+	-	DEL	PASS	173218	N	<DEL>	.	.	.	SVTYPE=DEL;POS=126314414;SVLEN=-2849;END=126317263;STRANDS=+-:3022;CIPOS=0,0;CIEND=0,0;CIPOS95=0,0;CIEND95=0,0;SU=3022;PE=1784;SR=1238;ALG=PROD;AF=0.003932;NSAMP=115;MSQ=479.4;AC=115;AN=29246;NFAM=110	.
chr11	126315433	126315452	chr11	126320447	126320466	469058	49.25	-	+	BND	LOW	469058_1	N	]chr11:126320457]N	469058_2	N	N[chr11:126315444[	SVTYPE=BND;POS=126315444;STRANDS=-+:10;CIPOS=-10,9;CIEND=-10,9;CIPOS95=0,0;CIEND95=0,0;MATEID=469058_2;EVENT=469058;SU=10;PE=2;SR=8;ALG=PROD;AF=3.419e-05;NSAMP=1;MSQ=49.25;RECLASSIFIED;AC=1;AN=29246;NFAM=1	SVTYPE=BND;POS=126320457;STRANDS=-+:10;CIPOS=-10,9;CIEND=-10,9;CIPOS95=0,0;CIEND95=0,0;MATEID=469058_1;EVENT=469058;SECONDARY;SU=10;PE=2;SR=8;ALG=PROD;AF=3.419e-05;NSAMP=1;MSQ=49.25;RECLASSIFIED;AC=1;AN=29246;NFAM=1
chr11	126315543	126315562	chr11	126320491	126320508	173219	161.55	+	-	BND	LOW	173219_1	N	N[chr11:126320501[	173219_2	N	]chr11:126315553]N	SVTYPE=BND;POS=126315553;STRANDS=+-:9;CIPOS=-10,9;CIEND=-9,8;CIPOS95=0,0;CIEND95=0,0;MATEID=173219_2;EVENT=173219;SU=9;PE=5;SR=4;ALG=PROD;AF=3.419e-05;NSAMP=1;MSQ=161.55;RECLASSIFIED;AC=1;AN=29246;NFAM=1	SVTYPE=BND;POS=126320501;STRANDS=+-:9;CIPOS=-9,8;CIEND=-10,9;CIPOS95=0,0;CIEND95=0,0;MATEID=173219_1;EVENT=173219;SECONDARY;SU=9;PE=5;SR=4;ALG=PROD;AF=3.419e-05;NSAMP=1;MSQ=161.55;RECLASSIFIED;AC=1;AN=29246;NFAM=1
chr11	126317833	126317839	chr11	126318038	126318044	173220	552.97	+	-	BND	PASS	173220_1	N	N[chr11:126318043[	173220_2	N	]chr11:126317837]N	SVTYPE=BND;POS=126317837;STRANDS=+-:10;CIPOS=-4,2;CIEND=-4,2;CIPOS95=0,0;CIEND95=0,0;MATEID=173220_2;EVENT=173220;SU=10;PE=1;SR=9;ALG=PROD;AF=6.839e-05;NSAMP=2;MSQ=273.21;RECLASSIFIED;AC=2;AN=29246;NFAM=2	SVTYPE=BND;POS=126318043;STRANDS=+-:10;CIPOS=-4,2;CIEND=-4,2;CIPOS95=0,0;CIEND95=0,0;MATEID=173220_1;EVENT=173220;SECONDARY;SU=10;PE=1;SR=9;ALG=PROD;AF=6.839e-05;NSAMP=2;MSQ=273.21;RECLASSIFIED;AC=2;AN=29246;NFAM=2
chr11	126325812	126325866	chr11	126326664	126326717	469059	474.84	-	+	DUP	PASS	469059	N	<DUP>	.	.	.	SVTYPE=DUP;POS=126325842;SVLEN=846;END=126326688;STRANDS=-+:41;CIPOS=-30,24;CIEND=-24,29;CIPOS95=0,0;CIEND95=0,0;SU=41;PE=36;SR=5;ALG=PROD;AF=3.419e-05;NSAMP=1;MSQ=90.42;AC=1;AN=29246;NFAM=1	.
chr11	126326065	126326120	chr11	126326432	126326491	173221	1271.62	+	-	BND	LOW	173221_1	N	N[chr11:126326463[	173221_2	N	]chr11:126326095]N	SVTYPE=BND;POS=126326095;STRANDS=+-:9;CIPOS=-30,25;CIEND=-30,29;CIPOS95=0,0;CIEND95=0,0;MATEID=173221_2;EVENT=173221;SU=9;PE=2;SR=7;ALG=PROD;AF=0.000171;NSAMP=5;MSQ=8.63;RECLASSIFIED;AC=5;AN=29246;NFAM=5	SVTYPE=BND;POS=126326463;STRANDS=+-:9;CIPOS=-30,29;CIEND=-30,25;CIPOS95=0,0;CIEND95=0,0;MATEID=173221_1;EVENT=173221;SECONDARY;SU=9;PE=2;SR=7;ALG=PROD;AF=0.000171;NSAMP=5;MSQ=8.63;RECLASSIFIED;AC=5;AN=29246;NFAM=5
chr11	126326240	126326245	chr11	126327583	126327587	173222	443.54	+	-	DEL	PASS	173222	N	<DEL>	.	.	.	SVTYPE=DEL;POS=126326243;SVLEN=-1343;END=126327586;STRANDS=+-:21;CIPOS=-3,2;CIEND=-3,1;CIPOS95=0,0;CIEND95=0,0;SU=21;PE=12;SR=9;ALG=PROD;AF=3.419e-05;NSAMP=1;MSQ=443.54;AC=1;AN=29246;NFAM=1	.
chr11	126328400	126328408	chr11	126330079	126330088	173223	233.76	+	-	DEL	PASS	173223	N	<DEL>	.	.	.	SVTYPE=DEL;POS=126328404;SVLEN=-1680;END=126330084;STRANDS=+-:13;CIPOS=-4,4;CIEND=-5,4;CIPOS95=0,0;CIEND95=0,0;SU=13;PE=6;SR=7;ALG=PROD;AF=3.419e-05;NSAMP=1;MSQ=233.76;AC=1;AN=29246;NFAM=1	.
chr11	126346616	126346662	chr11	126346765	126346782	555530	82.44	+	+	INV	LOW	555530	N	<INV>	.	.	.	SVTYPE=INV;POS=126346662;SVLEN=110;END=126346772;STRANDS=++:2,--:2;IMPRECISE;CIPOS=-46,0;CIEND=-7,10;CIPOS95=-36,0;CIEND95=-7,2;SU=4;PE=4;SR=0;ALG=PROD;AF=0.0001026;NSAMP=3;MSQ=24.57;AC=3;AN=29246;NFAM=3	.
chr11	126353526	126353534	chr11	126353950	126353969	173224	3529.03	+	-	BND	LOW	173224_1	N	N[chr11:126353961[	173224_2	N	]chr11:126353530]N	SVTYPE=BND;POS=126353530;STRANDS=+-:69;CIPOS=-4,4;CIEND=-10,9;CIPOS95=0,0;CIEND95=0,0;MATEID=173224_2;EVENT=173224;SU=69;PE=15;SR=54;ALG=PROD;AF=0.0004445;NSAMP=12;MSQ=282.46;RECLASSIFIED;AC=13;AN=29246;NFAM=12	SVTYPE=BND;POS=126353961;STRANDS=+-:69;CIPOS=-10,9;CIEND=-4,4;CIPOS95=0,0;CIEND95=0,0;MATEID=173224_1;EVENT=173224;SECONDARY;SU=69;PE=15;SR=54;ALG=PROD;AF=0.0004445;NSAMP=12;MSQ=282.46;RECLASSIFIED;AC=13;AN=29246;NFAM=12
chr11	126365522	126365753	chr11	126382892	126383361	469060	34.3	-	+	BND	LOW	469060_1	N	]chr11:126382922]N	469060_2	N	N[chr11:126365725[	SVTYPE=BND;POS=126365725;STRANDS=-+:15;IMPRECISE;CIPOS=-202,29;CIEND=-30,439;CIPOS95=-64,29;CIEND95=-30,83;MATEID=469060_2;EVENT=469060;SU=15;PE=15;SR=0;ALG=PROD;AF=3.419e-05;NSAMP=1;MSQ=15.93;RECLASSIFIED;AC=1;AN=29246;NFAM=1	SVTYPE=BND;POS=126382922;STRANDS=-+:15;IMPRECISE;CIPOS=-30,439;CIEND=-202,29;CIPOS95=-30,83;CIEND95=-64,29;MATEID=469060_1;EVENT=469060;SECONDARY;SU=15;PE=15;SR=0;ALG=PROD;AF=3.419e-05;NSAMP=1;MSQ=15.93;RECLASSIFIED;AC=1;AN=29246;NFAM=1
chr11	126366373	126366742	chr11	126383268	126383484	173225	107.49	+	-	BND	LOW	173225_1	N	N[chr11:126383476[	173225_2	N	]chr11:126366383]N	SVTYPE=BND;POS=126366383;STRANDS=+-:10;IMPRECISE;CIPOS=-10,359;CIEND=-207,9;CIPOS95=-2,68;CIEND95=-37,3;MATEID=173225_2;EVENT=173225;SU=10;PE=10;SR=0;ALG=PROD;AF=3.419e-05;NSAMP=1;MSQ=104.57;RECLASSIFIED;AC=1;AN=29246;NFAM=1	SVTYPE=BND;POS=126383476;STRANDS=+-:10;IMPRECISE;CIPOS=-207,9;CIEND=-10,359;CIPOS95=-37,3;CIEND95=-2,68;MATEID=173225_1;EVENT=173225;SECONDARY;SU=10;PE=10;SR=0;ALG=PROD;AF=3.419e-05;NSAMP=1;MSQ=104.57;RECLASSIFIED;AC=1;AN=29246;NFAM=1
chr11	126368042	126368059	chr11	126368248	126368265	173226	51.24	+	-	BND	LOW	173226_1	N	N[chr11:126368258[	173226_2	N	]chr11:126368051]N	SVTYPE=BND;POS=126368051;STRANDS=+-:4;IMPRECISE;CIPOS=-9,8;CIEND=-9,8;CIPOS95=0,1;CIEND95=0,0;MATEID=173226_2;EVENT=173226;SU=4;PE=0;SR=4;ALG=PROD;AF=0.0001368;NSAMP=4;MSQ=10.89;RECLASSIFIED;AC=4;AN=29246;NFAM=4	SVTYPE=BND;POS=126368258;STRANDS=+-:4;IMPRECISE;CIPOS=-9,8;CIEND=-9,8;CIPOS95=0,0;CIEND95=0,1;MATEID=173226_1;EVENT=173226;SECONDARY;SU=4;PE=0;SR=4;ALG=PROD;AF=0.0001368;NSAMP=4;MSQ=10.89;RECLASSIFIED;AC=4;AN=29246;NFAM=4
chr11	126368623	126368942	chr11	126386917	126387308	469061	66.68	-	+	DUP	PASS	469061	N	<DUP>	.	.	.	SVTYPE=DUP;POS=126368933;SVLEN=17994;END=126386927;STRANDS=-+:9;IMPRECISE;CIPOS=-310,9;CIEND=-10,381;CIPOS95=-91,1;CIEND95=-2,79;SU=9;PE=9;SR=0;ALG=PROD;AF=3.419e-05;NSAMP=1;MSQ=65.33;AC=1;AN=29246;NFAM=1	.
chr11	126369534	126369553	chr11	126370723	126370742	173227	191.74	+	-	DEL	PASS	173227	N	<DEL>	.	.	.	SVTYPE=DEL;POS=126369544;SVLEN=-1189;END=126370733;STRANDS=+-:9;IMPRECISE;CIPOS=-10,9;CIEND=-10,9;CIPOS95=-1,1;CIEND95=-1,0;SU=9;PE=7;SR=2;ALG=PROD;AF=3.419e-05;NSAMP=1;MSQ=191.74;AC=1;AN=29246;NFAM=1	.
chr11	126371152	126371171	chr11	126375879	126375898	469062	177921.0	-	+	BND	LOW	469062_1	N	]chr11:126375889]N	469062_2	N	N[chr11:126371163[	SVTYPE=BND;POS=126371163;STRANDS=-+:9;IMPRECISE;CIPOS=-10,9;CIEND=-10,9;CIPOS95=-3,1;CIEND95=-2,3;MATEID=469062_2;EVENT=469062;SU=9;PE=8;SR=1;ALG=PROD;AF=0.2076;NSAMP=5843;MSQ=20.84;RECLASSIFIED;AC=6072;AN=29246;NFAM=5651	SVTYPE=BND;POS=126375889;STRANDS=-+:9;IMPRECISE;CIPOS=-10,9;CIEND=-10,9;CIPOS95=-2,3;CIEND95=-3,1;MATEID=469062_1;EVENT=469062;SECONDARY;SU=9;PE=8;SR=1;ALG=PROD;AF=0.2076;NSAMP=5843;MSQ=20.84;RECLASSIFIED;AC=6072;AN=29246;NFAM=5651
chr11	126371155	126371444	chr11	126372167	126372420	173228	993497.0	+	-	BND	LOW	173228_1	N	N[chr11:126372392[	173228_2	N	]chr11:126371181]N	SVTYPE=BND;POS=126371181;STRANDS=+-:72;IMPRECISE;CIPOS=-26,263;CIEND=-224,29;CIPOS95=-26,27;CIEND95=-13,13;MATEID=173228_2;EVENT=173228;SU=72;PE=72;SR=0;ALG=PROD;AF=0.3199;NSAMP=9357;MSQ=64.15;RECLASSIFIED;AC=9357;AN=29246;NFAM=8728	SVTYPE=BND;POS=126372392;STRANDS=+-:72;IMPRECISE;CIPOS=-224,29;CIEND=-26,263;CIPOS95=-13,13;CIEND95=-26,27;MATEID=173228_1;EVENT=173228;SECONDARY;SU=72;PE=72;SR=0;ALG=PROD;AF=0.3199;NSAMP=9357;MSQ=64.15;RECLASSIFIED;AC=9357;AN=29246;NFAM=8728
chr11	126372775	126372785	chr11	126378051	126378057	173229	323.3	+	-	DEL	PASS	173229	N	<DEL>	.	.	.	SVTYPE=DEL;POS=126372781;SVLEN=-5274;END=126378055;STRANDS=+-:21;CIPOS=-6,4;CIEND=-4,2;CIPOS95=0,0;CIEND95=0,0;SU=21;PE=14;SR=7;ALG=PROD;AF=3.419e-05;NSAMP=1;MSQ=323.3;AC=1;AN=29246;NFAM=1	.
chr11	126372813	126373583	chr11	126392697	126393025	469063	76.5	-	+	BND	LOW	469063_1	N	]chr11:126392707]N	469063_2	N	N[chr11:126373575[	SVTYPE=BND;POS=126373575;STRANDS=-+:6;IMPRECISE;CIPOS=-761,9;CIEND=-10,318;CIPOS95=-152,0;CIEND95=-2,84;MATEID=469063_2;EVENT=469063;SU=6;PE=6;SR=0;ALG=PROD;AF=3.419e-05;NSAMP=1;MSQ=76.5;RECLASSIFIED;AC=1;AN=29246;NFAM=1	SVTYPE=BND;POS=126392707;STRANDS=-+:6;IMPRECISE;CIPOS=-10,318;CIEND=-761,9;CIPOS95=-2,84;CIEND95=-152,0;MATEID=469063_1;EVENT=469063;SECONDARY;SU=6;PE=6;SR=0;ALG=PROD;AF=3.419e-05;NSAMP=1;MSQ=76.5;RECLASSIFIED;AC=1;AN=29246;NFAM=1
chr11	126375518	126376050	chr11	126396567	126396819	173230	42.64	+	-	BND	LOW	173230_1	N	N[chr11:126396811[	173230_2	N	]chr11:126375528]N	SVTYPE=BND;POS=126375528;STRANDS=+-:6;IMPRECISE;CIPOS=-10,522;CIEND=-243,9;CIPOS95=-3,83;CIEND95=-74,3;MATEID=173230_2;EVENT=173230;SU=6;PE=6;SR=0;ALG=PROD;AF=3.419e-05;NSAMP=1;MSQ=41.76;RECLASSIFIED;AC=1;AN=29246;NFAM=1	SVTYPE=BND;POS=126396811;STRANDS=+-:6;IMPRECISE;CIPOS=-243,9;CIEND=-10,522;CIPOS95=-74,3;CIEND95=-3,83;MATEID=173230_1;EVENT=173230;SECONDARY;SU=6;PE=6;SR=0;ALG=PROD;AF=3.419e-05;NSAMP=1;MSQ=41.76;RECLASSIFIED;AC=1;AN=29246;NFAM=1
chr11	126376009	126376026	chr11	126392699	126392716	469065	21.48	-	+	BND	LOW	469065_1	N	]chr11:126392708]N	469065_2	N	N[chr11:126376019[	SVTYPE=BND;POS=126376019;STRANDS=-+:4;CIPOS=-9,8;CIEND=-9,8;CIPOS95=0,0;CIEND95=0,0;MATEID=469065_2;EVENT=469065;SU=4;PE=0;SR=4;ALG=PROD;AF=3.419e-05;NSAMP=1;MSQ=21.48;RECLASSIFIED;AC=1;AN=29246;NFAM=1	SVTYPE=BND;POS=126392708;STRANDS=-+:4;CIPOS=-9,8;CIEND=-9,8;CIPOS95=0,0;CIEND95=0,0;MATEID=469065_1;EVENT=469065;SECONDARY;SU=4;PE=0;SR=4;ALG=PROD;AF=3.419e-05;NSAMP=1;MSQ=21.48;RECLASSIFIED;AC=1;AN=29246;NFAM=1
chr11	126384465	126385187	chrX	1919608	1920140	25985	31.24	-	-	BND	LOW	25985_1	N	[chrX:1920112[N	25985_2	N	[chr11:126385162[N	SVTYPE=BND;POS=126385162;STRANDS=--:10;IMPRECISE;CIPOS=-696,26;CIEND=-503,29;CIPOS95=-181,26;CIEND95=-125,29;MATEID=25985_2;EVENT=25985;SU=10;PE=10;SR=0;ALG=PROD;AF=3.419e-05;NSAMP=1;MSQ=4.56;AC=1;AN=29246;NFAM=1	SVTYPE=BND;POS=1920112;STRANDS=--:10;IMPRECISE;CIPOS=-503,29;CIEND=-696,26;CIPOS95=-125,29;CIEND95=-181,26;MATEID=25985_1;EVENT=25985;SECONDARY;SU=10;PE=10;SR=0;ALG=PROD;AF=3.419e-05;NSAMP=1;MSQ=4.56;AC=1;AN=29246;NFAM=1
chr11	126388379	126388393	chr11	126388800	126388819	173231	589.93	+	-	BND	LOW	173231_1	N	N[chr11:126388811[	173231_2	N	]chr11:126388384]N	SVTYPE=BND;POS=126388384;STRANDS=+-:5;IMPRECISE;CIPOS=-5,9;CIEND=-10,9;CIPOS95=0,3;CIEND95=0,0;MATEID=173231_2;EVENT=173231;SU=5;PE=0;SR=5;ALG=PROD;AF=0.0006497;NSAMP=19;MSQ=23.29;RECLASSIFIED;AC=19;AN=29246;NFAM=19	SVTYPE=BND;POS=126388811;STRANDS=+-:5;IMPRECISE;CIPOS=-10,9;CIEND=-5,9;CIPOS95=0,0;CIEND95=0,3;MATEID=173231_1;EVENT=173231;SECONDARY;SU=5;PE=0;SR=5;ALG=PROD;AF=0.0006497;NSAMP=19;MSQ=23.29;RECLASSIFIED;AC=19;AN=29246;NFAM=19
chr11	126395961	126395961	chr11	126397542	126397542	173232	87783.5	+	-	BND	PASS	173232_1	N	N[chr11:126397543[	173232_2	N	]chr11:126395961]N	SVTYPE=BND;POS=126395961;STRANDS=+-:3899;CIPOS=0,0;CIEND=0,0;CIPOS95=0,0;CIEND95=0,0;MATEID=173232_2;EVENT=173232;SU=3899;PE=2402;SR=1497;ALG=PROD;AF=0.00489;NSAMP=142;MSQ=504.26;RECLASSIFIED;AC=143;AN=29246;NFAM=133	SVTYPE=BND;POS=126397543;STRANDS=+-:3899;CIPOS=0,0;CIEND=0,0;CIPOS95=0,0;CIEND95=0,0;MATEID=173232_1;EVENT=173232;SECONDARY;SU=3899;PE=2402;SR=1497;ALG=PROD;AF=0.00489;NSAMP=142;MSQ=504.26;RECLASSIFIED;AC=143;AN=29246;NFAM=133
chr11	126401922	126401930	chr11	126403243	126403250	173233	428.57	+	-	DEL	PASS	173233	N	<DEL>	.	.	.	SVTYPE=DEL;POS=126401927;SVLEN=-1321;END=126403248;STRANDS=+-:19;CIPOS=-5,3;CIEND=-5,2;CIPOS95=0,0;CIEND95=0,0;SU=19;PE=11;SR=8;ALG=PROD;AF=3.419e-05;NSAMP=1;MSQ=428.57;AC=1;AN=29246;NFAM=1	.
chr11	126419044	126419058	chr11	126499112	126499115	469066	364.76	-	+	DUP	PASS	469066	N	<DUP>	.	.	.	SVTYPE=DUP;POS=126419049;SVLEN=80065;END=126499114;STRANDS=-+:32;CIPOS=-5,9;CIEND=-2,1;CIPOS95=0,0;CIEND95=0,0;SU=32;PE=20;SR=12;ALG=PROD;AF=3.419e-05;NSAMP=1;MSQ=364.25;AC=1;AN=29246;NFAM=1	.
chr11	126421897	126421903	chr11	126588273	126588292	469067	238.98	-	+	DUP	PASS	469067	N	<DUP>	.	.	.	SVTYPE=DUP;POS=126421901;SVLEN=166382;END=126588283;STRANDS=-+:23;CIPOS=-4,2;CIEND=-10,9;CIPOS95=0,0;CIEND95=0,0;SU=23;PE=14;SR=9;ALG=PROD;AF=3.419e-05;NSAMP=1;MSQ=238.62;AC=1;AN=29246;NFAM=1	.
chr11	126435124	126435181	chr11	126435528	126435585	173234	1092.96	+	-	BND	LOW	173234_1	N	N[chr11:126435558[	173234_2	N	]chr11:126435153]N	SVTYPE=BND;POS=126435153;STRANDS=+-:8;CIPOS=-29,28;CIEND=-29,28;CIPOS95=0,0;CIEND95=0,0;MATEID=173234_2;EVENT=173234;SU=8;PE=0;SR=8;ALG=PROD;AF=0.001026;NSAMP=30;MSQ=14.01;RECLASSIFIED;AC=30;AN=29246;NFAM=30	SVTYPE=BND;POS=126435558;STRANDS=+-:8;CIPOS=-29,28;CIEND=-29,28;CIPOS95=0,0;CIEND95=0,0;MATEID=173234_1;EVENT=173234;SECONDARY;SU=8;PE=0;SR=8;ALG=PROD;AF=0.001026;NSAMP=30;MSQ=14.01;RECLASSIFIED;AC=30;AN=29246;NFAM=30
chr11	126440914	126440933	chr11	126441095	126441114	173235	381.68	+	-	BND	LOW	173235_1	N	N[chr11:126441106[	173235_2	N	]chr11:126440924]N	SVTYPE=BND;POS=126440924;STRANDS=+-:13;CIPOS=-10,9;CIEND=-10,9;CIPOS95=0,0;CIEND95=0,0;MATEID=173235_2;EVENT=173235;SU=13;PE=0;SR=13;ALG=PROD;AF=0.0002052;NSAMP=6;MSQ=8.16;RECLASSIFIED;AC=6;AN=29246;NFAM=6	SVTYPE=BND;POS=126441106;STRANDS=+-:13;CIPOS=-10,9;CIEND=-10,9;CIPOS95=0,0;CIEND95=0,0;MATEID=173235_1;EVENT=173235;SECONDARY;SU=13;PE=0;SR=13;ALG=PROD;AF=0.0002052;NSAMP=6;MSQ=8.16;RECLASSIFIED;AC=6;AN=29246;NFAM=6
chr11	126446280	126446297	chr18	10684134	10684151	24928	35.85	-	+	BND	LOW	24928_1	N	]chr18:10684143]N	24928_2	N	N[chr11:126446290[	SVTYPE=BND;POS=126446290;STRANDS=-+:4;CIPOS=-9,8;CIEND=-9,8;CIPOS95=0,0;CIEND95=0,0;MATEID=24928_2;EVENT=24928;SU=4;PE=0;SR=4;ALG=PROD;AF=3.419e-05;NSAMP=1;MSQ=17.79;AC=1;AN=29246;NFAM=1	SVTYPE=BND;POS=10684143;STRANDS=-+:4;CIPOS=-9,8;CIEND=-9,8;CIPOS95=0,0;CIEND95=0,0;MATEID=24928_1;EVENT=24928;SECONDARY;SU=4;PE=0;SR=4;ALG=PROD;AF=3.419e-05;NSAMP=1;MSQ=17.79;AC=1;AN=29246;NFAM=1
chr11	126450268	126450285	chr11	126450577	126450594	173237	190.92	+	-	BND	LOW	173237_1	N	N[chr11:126450587[	173237_2	N	]chr11:126450277]N	SVTYPE=BND;POS=126450277;STRANDS=+-:4;CIPOS=-9,8;CIEND=-9,8;CIPOS95=0,0;CIEND95=0,0;MATEID=173237_2;EVENT=173237;SU=4;PE=0;SR=4;ALG=PROD;AF=0.0002052;NSAMP=6;MSQ=26.29;RECLASSIFIED;AC=6;AN=29246;NFAM=6	SVTYPE=BND;POS=126450587;STRANDS=+-:4;CIPOS=-9,8;CIEND=-9,8;CIPOS95=0,0;CIEND95=0,0;MATEID=173237_1;EVENT=173237;SECONDARY;SU=4;PE=0;SR=4;ALG=PROD;AF=0.0002052;NSAMP=6;MSQ=26.29;RECLASSIFIED;AC=6;AN=29246;NFAM=6
chr11	126450599	126450610	chr11	126450770	126450781	173238	165.36	+	-	BND	LOW	173238_1	N	N[chr11:126450777[	173238_2	N	]chr11:126450605]N	SVTYPE=BND;POS=126450605;STRANDS=+-:6;CIPOS=-6,5;CIEND=-6,5;CIPOS95=0,0;CIEND95=0,0;MATEID=173238_2;EVENT=173238;SU=6;PE=0;SR=6;ALG=PROD;AF=3.419e-05;NSAMP=1;MSQ=17.91;RECLASSIFIED;AC=1;AN=29246;NFAM=1	SVTYPE=BND;POS=126450777;STRANDS=+-:6;CIPOS=-6,5;CIEND=-6,5;CIPOS95=0,0;CIEND95=0,0;MATEID=173238_1;EVENT=173238;SECONDARY;SU=6;PE=0;SR=6;ALG=PROD;AF=3.419e-05;NSAMP=1;MSQ=17.91;RECLASSIFIED;AC=1;AN=29246;NFAM=1
chr11	126450623	126450631	chr11	126450867	126450877	469068	279.74	-	+	BND	LOW	469068_1	N	]chr11:126450873]N	469068_2	N	N[chr11:126450628[	SVTYPE=BND;POS=126450628;STRANDS=-+:9;CIPOS=-4,4;CIEND=-6,4;CIPOS95=0,0;CIEND95=0,0;MATEID=469068_2;EVENT=469068;SU=9;PE=2;SR=7;ALG=PROD;AF=0.0003419;NSAMP=10;MSQ=14.11;RECLASSIFIED;AC=10;AN=29246;NFAM=10	SVTYPE=BND;POS=126450873;STRANDS=-+:9;CIPOS=-6,4;CIEND=-4,4;CIPOS95=0,0;CIEND95=0,0;MATEID=469068_1;EVENT=469068;SECONDARY;SU=9;PE=2;SR=7;ALG=PROD;AF=0.0003419;NSAMP=10;MSQ=14.11;RECLASSIFIED;AC=10;AN=29246;NFAM=10
chr11	126450846	126450896	chr11	126451086	126451143	173239	2302.52	+	-	BND	LOW	173239_1	N	N[chr11:126451116[	173239_2	N	]chr11:126450875]N	SVTYPE=BND;POS=126450875;STRANDS=+-:8;IMPRECISE;CIPOS=-29,21;CIEND=-29,28;CIPOS95=-1,1;CIEND95=-1,1;MATEID=173239_2;EVENT=173239;SU=8;PE=1;SR=7;ALG=PROD;AF=0.002906;NSAMP=83;MSQ=14.52;RECLASSIFIED;AC=85;AN=29246;NFAM=83	SVTYPE=BND;POS=126451116;STRANDS=+-:8;IMPRECISE;CIPOS=-29,28;CIEND=-29,21;CIPOS95=-1,1;CIEND95=-1,1;MATEID=173239_1;EVENT=173239;SECONDARY;SU=8;PE=1;SR=7;ALG=PROD;AF=0.002906;NSAMP=83;MSQ=14.52;RECLASSIFIED;AC=85;AN=29246;NFAM=83
chr11	126451129	126451140	chr11	126451460	126451476	173244	353.8	+	-	BND	LOW	173244_1	N	N[chr11:126451468[	173244_2	N	]chr11:126451131]N	SVTYPE=BND;POS=126451131;STRANDS=+-:4;IMPRECISE;CIPOS=-2,9;CIEND=-7,9;CIPOS95=0,8;CIEND95=0,1;MATEID=173244_2;EVENT=173244;SU=4;PE=0;SR=4;ALG=PROD;AF=0.0006497;NSAMP=19;MSQ=14.75;RECLASSIFIED;AC=19;AN=29246;NFAM=19	SVTYPE=BND;POS=126451468;STRANDS=+-:4;IMPRECISE;CIPOS=-7,9;CIEND=-2,9;CIPOS95=0,1;CIEND95=0,8;MATEID=173244_1;EVENT=173244;SECONDARY;SU=4;PE=0;SR=4;ALG=PROD;AF=0.0006497;NSAMP=19;MSQ=14.75;RECLASSIFIED;AC=19;AN=29246;NFAM=19
chr11	126451283	126451300	chr11	126451566	126451583	173247	160.5	+	-	BND	LOW	173247_1	N	N[chr11:126451576[	173247_2	N	]chr11:126451292]N	SVTYPE=BND;POS=126451292;STRANDS=+-:4;CIPOS=-9,8;CIEND=-9,8;CIPOS95=0,0;CIEND95=0,0;MATEID=173247_2;EVENT=173247;SU=4;PE=0;SR=4;ALG=PROD;AF=0.000171;NSAMP=5;MSQ=21.74;RECLASSIFIED;AC=5;AN=29246;NFAM=5	SVTYPE=BND;POS=126451576;STRANDS=+-:4;CIPOS=-9,8;CIEND=-9,8;CIPOS95=0,0;CIEND95=0,0;MATEID=173247_1;EVENT=173247;SECONDARY;SU=4;PE=0;SR=4;ALG=PROD;AF=0.000171;NSAMP=5;MSQ=21.74;RECLASSIFIED;AC=5;AN=29246;NFAM=5
chr11	126451338	126451357	chr11	126451410	126451417	173245	8380.76	+	-	BND	LOW	173245_1	N	N[chr11:126451411[	173245_2	N	]chr11:126451348]N	SVTYPE=BND;POS=126451348;STRANDS=+-:4;IMPRECISE;CIPOS=-10,9;CIEND=0,7;CIPOS95=-1,1;CIEND95=0,2;MATEID=173245_2;EVENT=173245;SU=4;PE=2;SR=2;ALG=PROD;AF=0.008411;NSAMP=245;MSQ=20.61;RETAINED;RECLASSIFIED;AC=246;AN=29246;NFAM=243	SVTYPE=BND;POS=126451411;STRANDS=+-:4;IMPRECISE;CIPOS=0,7;CIEND=-10,9;CIPOS95=0,2;CIEND95=-1,1;MATEID=173245_1;EVENT=173245;SECONDARY;SU=4;PE=2;SR=2;ALG=PROD;AF=0.008411;NSAMP=245;MSQ=20.61;RETAINED;RECLASSIFIED;AC=246;AN=29246;NFAM=243
chr11	126451339	126451356	chr11	126451685	126451702	173248	2724.76	+	-	BND	LOW	173248_1	N	N[chr11:126451695[	173248_2	N	]chr11:126451348]N	SVTYPE=BND;POS=126451348;STRANDS=+-:4;CIPOS=-9,8;CIEND=-9,8;CIPOS95=0,0;CIEND95=0,0;MATEID=173248_2;EVENT=173248;SU=4;PE=0;SR=4;ALG=PROD;AF=0.003488;NSAMP=102;MSQ=16.2;RECLASSIFIED;AC=102;AN=29246;NFAM=102	SVTYPE=BND;POS=126451695;STRANDS=+-:4;CIPOS=-9,8;CIEND=-9,8;CIPOS95=0,0;CIEND95=0,0;MATEID=173248_1;EVENT=173248;SECONDARY;SU=4;PE=0;SR=4;ALG=PROD;AF=0.003488;NSAMP=102;MSQ=16.2;RECLASSIFIED;AC=102;AN=29246;NFAM=102
chr11	126452942	126452997	chr11	126455525	126455577	173249	566.21	+	-	DEL	PASS	173249	N	<DEL>	.	.	.	SVTYPE=DEL;POS=126452972;SVLEN=-2581;END=126455553;STRANDS=+-:21;CIPOS=-30,25;CIEND=-28,24;CIPOS95=0,0;CIEND95=0,0;SU=21;PE=14;SR=7;ALG=PROD;AF=6.839e-05;NSAMP=2;MSQ=283.11;AC=2;AN=29246;NFAM=2	.
chr11	126456442	126456461	chr11	126460085	126460104	173251	446.67	+	-	DEL	PASS	173251	N	<DEL>	.	.	.	SVTYPE=DEL;POS=126456452;SVLEN=-3643;END=126460095;STRANDS=+-:19;CIPOS=-10,9;CIEND=-10,9;CIPOS95=0,0;CIEND95=0,0;SU=19;PE=13;SR=6;ALG=PROD;AF=3.419e-05;NSAMP=1;MSQ=446.67;AC=1;AN=29246;NFAM=1	.
chr11	126472694	126472711	chr15	81565306	81565321	24170	4421.37	-	-	BND	LOW	24170_1	N	[chr15:81565313[N	24170_2	N	[chr11:126472704[N	SVTYPE=BND;POS=126472704;STRANDS=--:4;IMPRECISE;CIPOS=-9,8;CIEND=-6,9;CIPOS95=0,0;CIEND95=0,1;MATEID=24170_2;EVENT=24170;SU=4;PE=0;SR=4;ALG=PROD;AF=0.00424;NSAMP=124;MSQ=21.58;AC=124;AN=29246;NFAM=123	SVTYPE=BND;POS=81565313;STRANDS=--:4;IMPRECISE;CIPOS=-6,9;CIEND=-9,8;CIPOS95=0,1;CIEND95=0,0;MATEID=24170_1;EVENT=24170;SECONDARY;SU=4;PE=0;SR=4;ALG=PROD;AF=0.00424;NSAMP=124;MSQ=21.58;AC=124;AN=29246;NFAM=123
chr11	126473052	126473069	chr11	126473239	126473256	173253	1510.84	+	-	BND	LOW	173253_1	N	N[chr11:126473249[	173253_2	N	]chr11:126473061]N	SVTYPE=BND;POS=126473061;STRANDS=+-:4;CIPOS=-9,8;CIEND=-9,8;CIPOS95=0,0;CIEND95=0,0;MATEID=173253_2;EVENT=173253;SU=4;PE=0;SR=4;ALG=PROD;AF=0.002018;NSAMP=59;MSQ=13.76;RECLASSIFIED;AC=59;AN=29244;NFAM=59	SVTYPE=BND;POS=126473249;STRANDS=+-:4;CIPOS=-9,8;CIEND=-9,8;CIPOS95=0,0;CIEND95=0,0;MATEID=173253_1;EVENT=173253;SECONDARY;SU=4;PE=0;SR=4;ALG=PROD;AF=0.002018;NSAMP=59;MSQ=13.76;RECLASSIFIED;AC=59;AN=29244;NFAM=59
chr11	126507935	126507954	chr11	126512508	126512527	173255	698.34	+	-	DEL	PASS	173255	N	<DEL>	.	.	.	SVTYPE=DEL;POS=126507945;SVLEN=-4573;END=126512518;STRANDS=+-:28;CIPOS=-10,9;CIEND=-10,9;CIPOS95=0,0;CIEND95=0,0;SU=28;PE=15;SR=13;ALG=PROD;AF=3.419e-05;NSAMP=1;MSQ=698.34;AC=1;AN=29246;NFAM=1	.
chr11	126509653	126509672	chr11	126516027	126516046	469069	329.11	-	+	DUP	PASS	469069	N	<DUP>	.	.	.	SVTYPE=DUP;POS=126509663;SVLEN=6374;END=126516037;STRANDS=-+:30;CIPOS=-10,9;CIEND=-10,9;CIPOS95=0,0;CIEND95=0,0;SU=30;PE=15;SR=15;ALG=PROD;AF=6.839e-05;NSAMP=1;MSQ=328.83;AC=2;AN=29246;NFAM=1	.
chr11	126509926	126509932	chr11	126517022	126517027	555531	701.6	+	+	INV	PASS	555531	N	<INV>	.	.	.	SVTYPE=INV;POS=126509930;SVLEN=7096;END=126517026;STRANDS=++:21,--:24;CIPOS=-4,2;CIEND=-4,1;CIPOS95=0,0;CIEND95=0,0;SU=45;PE=28;SR=17;ALG=PROD;AF=3.419e-05;NSAMP=1;MSQ=701.6;AC=1;AN=29246;NFAM=1	.
chr11	126510057	126510100	chr11	126510799	126510848	173256	974.12	+	-	DEL	PASS	173256	N	<DEL>	.	.	.	SVTYPE=DEL;POS=126510079;SVLEN=-746;END=126510825;STRANDS=+-:44;CIPOS=-22,21;CIEND=-26,23;CIPOS95=0,0;CIEND95=0,0;SU=44;PE=23;SR=21;ALG=PROD;AF=6.839e-05;NSAMP=2;MSQ=487.06;AC=2;AN=29246;NFAM=2	.
chr11	126520386	126520445	chr11	126520461	126520520	173258	341.75	+	-	DEL	PASS	173258	N	<DEL>	.	.	.	SVTYPE=DEL;POS=126520416;SVLEN=-75;END=126520491;STRANDS=+-:13;CIPOS=-30,29;CIEND=-30,29;CIPOS95=0,0;CIEND95=0,0;SU=13;PE=0;SR=13;ALG=PROD;AF=6.839e-05;NSAMP=2;MSQ=170.83;AC=2;AN=29246;NFAM=2	.
chr11	126536363	126536411	chr11	126536761	126536808	173259	1598.0	+	-	BND	LOW	173259_1	N	N[chr11:126536786[	173259_2	N	]chr11:126536388]N	SVTYPE=BND;POS=126536388;STRANDS=+-:29;CIPOS=-25,23;CIEND=-24,23;CIPOS95=0,0;CIEND95=0,0;MATEID=173259_2;EVENT=173259;SU=29;PE=11;SR=18;ALG=PROD;AF=0.0002735;NSAMP=8;MSQ=121.06;RECLASSIFIED;AC=8;AN=29246;NFAM=8	SVTYPE=BND;POS=126536786;STRANDS=+-:29;CIPOS=-24,23;CIEND=-25,23;CIPOS95=0,0;CIEND95=0,0;MATEID=173259_1;EVENT=173259;SECONDARY;SU=29;PE=11;SR=18;ALG=PROD;AF=0.0002735;NSAMP=8;MSQ=121.06;RECLASSIFIED;AC=8;AN=29246;NFAM=8
chr11	126563923	126563966	chr11	126565609	126565663	173260	1624.69	+	-	DEL	PASS	173260	N	<DEL>	.	.	.	SVTYPE=DEL;POS=126563945;SVLEN=-1690;END=126565635;STRANDS=+-:68;CIPOS=-22,21;CIEND=-26,28;CIPOS95=0,0;CIEND95=0,0;SU=68;PE=41;SR=27;ALG=PROD;AF=3.419e-05;NSAMP=1;MSQ=833.29;AC=1;AN=29246;NFAM=1	.
chr11	126567708	126567708	chr11	126568328	126568328	173261	183773.0	+	-	BND	PASS	173261_1	N	N[chr11:126568329[	173261_2	N	]chr11:126567708]N	SVTYPE=BND;POS=126567708;STRANDS=+-:6938;CIPOS=0,0;CIEND=0,0;CIPOS95=0,0;CIEND95=0,0;MATEID=173261_2;EVENT=173261;SU=6938;PE=4127;SR=2811;AF=0.005881;NSAMP=172;MSQ=541.15;RECLASSIFIED;AC=172;AN=29246;NFAM=165	SVTYPE=BND;POS=126568329;STRANDS=+-:6938;CIPOS=0,0;CIEND=0,0;CIPOS95=0,0;CIEND95=0,0;MATEID=173261_1;EVENT=173261;SECONDARY;SU=6938;PE=4127;SR=2811;AF=0.005881;NSAMP=172;MSQ=541.15;RECLASSIFIED;AC=172;AN=29246;NFAM=165
chr11	126571705	126571710	chr11	126572755	126572774	173262	497.46	+	-	DEL	PASS	173262	N	<DEL>	.	.	.	SVTYPE=DEL;POS=126571708;SVLEN=-1057;END=126572765;STRANDS=+-:20;CIPOS=-3,2;CIEND=-10,9;CIPOS95=0,0;CIEND95=0,0;SU=20;PE=10;SR=10;ALG=PROD;AF=3.419e-05;NSAMP=1;MSQ=497.46;AC=1;AN=29246;NFAM=1	.
chr11	126578927	126578946	chr11	126581514	126581548	173263	1540.33	+	-	DEL	PASS	173263	N	<DEL>	.	.	.	SVTYPE=DEL;POS=126578937;SVLEN=-2602;END=126581539;STRANDS=+-:74;CIPOS=-10,9;CIEND=-25,9;CIPOS95=0,0;CIEND95=0,0;SU=74;PE=41;SR=33;ALG=PROD;AF=0.0001368;NSAMP=4;MSQ=385.08;AC=4;AN=29246;NFAM=4	.
chr11	126585076	126585093	chr11	126585373	126585390	173265	415.92	+	-	BND	LOW	173265_1	N	N[chr11:126585383[	173265_2	N	]chr11:126585085]N	SVTYPE=BND;POS=126585085;STRANDS=+-:23;CIPOS=-9,8;CIEND=-9,8;CIPOS95=0,0;CIEND95=0,0;MATEID=173265_2;EVENT=173265;SU=23;PE=0;SR=23;ALG=PROD;AF=0.0003761;NSAMP=11;MSQ=21.79;RECLASSIFIED;AC=11;AN=29246;NFAM=11	SVTYPE=BND;POS=126585383;STRANDS=+-:23;CIPOS=-9,8;CIEND=-9,8;CIPOS95=0,0;CIEND95=0,0;MATEID=173265_1;EVENT=173265;SECONDARY;SU=23;PE=0;SR=23;ALG=PROD;AF=0.0003761;NSAMP=11;MSQ=21.79;RECLASSIFIED;AC=11;AN=29246;NFAM=11
chr11	126585209	126585226	chr11	126585480	126585498	173266	947.97	+	-	BND	LOW	173266_1	N	N[chr11:126585491[	173266_2	N	]chr11:126585218]N	SVTYPE=BND;POS=126585218;STRANDS=+-:18;CIPOS=-9,8;CIEND=-10,8;CIPOS95=0,0;CIEND95=0,0;MATEID=173266_2;EVENT=173266;SU=18;PE=0;SR=18;ALG=PROD;AF=0.0004787;NSAMP=14;MSQ=16.38;RECLASSIFIED;AC=14;AN=29246;NFAM=14	SVTYPE=BND;POS=126585491;STRANDS=+-:18;CIPOS=-10,8;CIEND=-9,8;CIPOS95=0,0;CIEND95=0,0;MATEID=173266_1;EVENT=173266;SECONDARY;SU=18;PE=0;SR=18;ALG=PROD;AF=0.0004787;NSAMP=14;MSQ=16.38;RECLASSIFIED;AC=14;AN=29246;NFAM=14
chr11	126632683	126632703	chr11	126632772	126632772	555532	1.22167e+07	+	+	INV	LOW	555532	N	<INV>	.	.	.	SVTYPE=INV;POS=126632696;SVLEN=76;END=126632772;STRANDS=++:164823,--:39;CIPOS=-13,7;CIEND=0,0;CIPOS95=0,0;CIEND95=0,0;SU=164862;PE=164859;SR=3;ALG=PROD;AF=0.5034;NSAMP=14620;MSQ=486.67;RETAINED;AC=14721;AN=29246;NFAM=13495	.
chr11	126650174	126650191	chr11	126650313	126650330	173267	164.84	+	-	DEL	PASS	173267	N	<DEL>	.	.	.	SVTYPE=DEL;POS=126650183;SVLEN=-139;END=126650322;STRANDS=+-:4;CIPOS=-9,8;CIEND=-9,8;CIPOS95=0,0;CIEND95=0,0;SU=4;PE=0;SR=4;ALG=PROD;AF=3.419e-05;NSAMP=1;MSQ=164.82;AC=1;AN=29246;NFAM=1	.
chr11	126650770	126650815	chr11	126650871	126650916	173268	668.41	+	-	DEL	PASS	173268	N	<DEL>	.	.	.	SVTYPE=DEL;POS=126650793;SVLEN=-101;END=126650894;STRANDS=+-:22;CIPOS=-23,22;CIEND=-23,22;CIPOS95=0,0;CIEND95=0,0;SU=22;PE=0;SR=22;ALG=PROD;AF=0.0001026;NSAMP=3;MSQ=222.78;AC=3;AN=29246;NFAM=3	.
chr11	126667714	126667728	chr11	126669011	126669025	173269	296.7	+	-	DEL	PASS	173269	N	<DEL>	.	.	.	SVTYPE=DEL;POS=126667719;SVLEN=-1297;END=126669016;STRANDS=+-:13;IMPRECISE;CIPOS=-5,9;CIEND=-5,9;CIPOS95=-1,1;CIEND95=-1,0;SU=13;PE=10;SR=3;ALG=PROD;AF=3.419e-05;NSAMP=1;MSQ=296.7;AC=1;AN=29246;NFAM=1	.
chr11	126668202	126668216	chr11	126668789	126668802	173270	89.7	+	-	DEL	PASS	173270	N	<DEL>	.	.	.	SVTYPE=DEL;POS=126668210;SVLEN=-586;END=126668796;STRANDS=+-:7;CIPOS=-8,6;CIEND=-7,6;CIPOS95=0,0;CIEND95=0,0;SU=7;PE=2;SR=5;ALG=PROD;AF=3.421e-05;NSAMP=1;MSQ=41.89;AC=1;AN=29232;NFAM=1	.
chr11	126681600	126681617	chr18	64719523	64719540	25082	724.4	-	+	BND	LOW	25082_1	N	]chr18:64719532]N	25082_2	N	N[chr11:126681610[	SVTYPE=BND;POS=126681610;STRANDS=-+:22;CIPOS=-9,8;CIEND=-9,8;CIPOS95=0,0;CIEND95=0,0;MATEID=25082_2;EVENT=25082;SU=22;PE=0;SR=22;ALG=PROD;AF=0.0007864;NSAMP=23;MSQ=21.31;AC=23;AN=29246;NFAM=23	SVTYPE=BND;POS=64719532;STRANDS=-+:22;CIPOS=-9,8;CIEND=-9,8;CIPOS95=0,0;CIEND95=0,0;MATEID=25082_1;EVENT=25082;SECONDARY;SU=22;PE=0;SR=22;ALG=PROD;AF=0.0007864;NSAMP=23;MSQ=21.31;AC=23;AN=29246;NFAM=23
chr11	126707702	126707747	chr12	8624374	8624419	22971	661.76	-	-	BND	PASS	22971_1	N	[chr12:8624399[N	22971_2	N	[chr11:126707727[N	SVTYPE=BND;POS=126707727;STRANDS=--:46;CIPOS=-24,21;CIEND=-24,21;CIPOS95=0,0;CIEND95=0,0;MATEID=22971_2;EVENT=22971;SU=46;PE=27;SR=19;ALG=PROD;AF=3.419e-05;NSAMP=1;MSQ=257.36;AC=1;AN=29246;NFAM=1	SVTYPE=BND;POS=8624399;STRANDS=--:46;CIPOS=-24,21;CIEND=-24,21;CIPOS95=0,0;CIEND95=0,0;MATEID=22971_1;EVENT=22971;SECONDARY;SU=46;PE=27;SR=19;ALG=PROD;AF=3.419e-05;NSAMP=1;MSQ=257.36;AC=1;AN=29246;NFAM=1
chr11	126709541	126709590	chr11	126710028	126710075	469070	311.99	-	+	BND	LOW	469070_1	N	]chr11:126710052]N	469070_2	N	N[chr11:126709568[	SVTYPE=BND;POS=126709568;STRANDS=-+:30;CIPOS=-26,23;CIEND=-24,23;CIPOS95=0,0;CIEND95=0,0;MATEID=469070_2;EVENT=469070;SU=30;PE=15;SR=15;ALG=PROD;AF=3.419e-05;NSAMP=1;MSQ=178.31;RECLASSIFIED;AC=1;AN=29246;NFAM=1	SVTYPE=BND;POS=126710052;STRANDS=-+:30;CIPOS=-24,23;CIEND=-26,23;CIPOS95=0,0;CIEND95=0,0;MATEID=469070_1;EVENT=469070;SECONDARY;SU=30;PE=15;SR=15;ALG=PROD;AF=3.419e-05;NSAMP=1;MSQ=178.31;RECLASSIFIED;AC=1;AN=29246;NFAM=1
chr11	126752603	126752609	chr11	126752806	126752825	173271	282.22	+	-	BND	LOW	173271_1	N	N[chr11:126752817[	173271_2	N	]chr11:126752607]N	SVTYPE=BND;POS=126752607;STRANDS=+-:10;CIPOS=-4,2;CIEND=-10,9;CIPOS95=0,0;CIEND95=0,0;MATEID=173271_2;EVENT=173271;SU=10;PE=0;SR=10;ALG=PROD;AF=0.000171;NSAMP=5;MSQ=55.59;RECLASSIFIED;AC=5;AN=29246;NFAM=5	SVTYPE=BND;POS=126752817;STRANDS=+-:10;CIPOS=-10,9;CIEND=-4,2;CIPOS95=0,0;CIEND95=0,0;MATEID=173271_1;EVENT=173271;SECONDARY;SU=10;PE=0;SR=10;ALG=PROD;AF=0.000171;NSAMP=5;MSQ=55.59;RECLASSIFIED;AC=5;AN=29246;NFAM=5
chr11	126765161	126765180	chr11	126765213	126765232	173272	171.12	+	-	BND	LOW	173272_1	N	N[chr11:126765224[	173272_2	N	]chr11:126765171]N	SVTYPE=BND;POS=126765171;STRANDS=+-:5;CIPOS=-10,9;CIEND=-10,9;CIPOS95=0,0;CIEND95=0,0;MATEID=173272_2;EVENT=173272;SU=5;PE=0;SR=5;ALG=PROD;AF=3.419e-05;NSAMP=1;MSQ=170.91;RECLASSIFIED;AC=1;AN=29246;NFAM=1	SVTYPE=BND;POS=126765224;STRANDS=+-:5;CIPOS=-10,9;CIEND=-10,9;CIPOS95=0,0;CIEND95=0,0;MATEID=173272_1;EVENT=173272;SECONDARY;SU=5;PE=0;SR=5;ALG=PROD;AF=3.419e-05;NSAMP=1;MSQ=170.91;RECLASSIFIED;AC=1;AN=29246;NFAM=1
chr11	126766335	126766354	chr11	126767006	126767020	173273	392.57	+	-	DEL	PASS	173273	N	<DEL>	.	.	.	SVTYPE=DEL;POS=126766345;SVLEN=-666;END=126767011;STRANDS=+-:18;CIPOS=-10,9;CIEND=-5,9;CIPOS95=0,0;CIEND95=0,0;SU=18;PE=10;SR=8;ALG=PROD;AF=3.419e-05;NSAMP=1;MSQ=392.57;AC=1;AN=29246;NFAM=1	.
chr11	126812019	126812060	chr11	126815080	126815122	173274	1372.89	+	-	DEL	PASS	173274	N	<DEL>	.	.	.	SVTYPE=DEL;POS=126812040;SVLEN=-3062;END=126815102;STRANDS=+-:56;CIPOS=-21,20;CIEND=-22,20;CIPOS95=0,0;CIEND95=0,0;SU=56;PE=32;SR=24;ALG=PROD;AF=6.839e-05;NSAMP=2;MSQ=686.45;AC=2;AN=29246;NFAM=2	.
chr11	126818374	126818393	chr11	126818463	126818482	173275	1087.84	+	-	BND	PASS	173275_1	N	N[chr11:126818474[	173275_2	N	]chr11:126818384]N	SVTYPE=BND;POS=126818384;STRANDS=+-:40;CIPOS=-10,9;CIEND=-10,9;CIPOS95=0,0;CIEND95=0,0;MATEID=173275_2;EVENT=173275;SU=40;PE=0;SR=40;ALG=PROD;AF=0.0001368;NSAMP=4;MSQ=271.93;RECLASSIFIED;AC=4;AN=29246;NFAM=1	SVTYPE=BND;POS=126818474;STRANDS=+-:40;CIPOS=-10,9;CIEND=-10,9;CIPOS95=0,0;CIEND95=0,0;MATEID=173275_1;EVENT=173275;SECONDARY;SU=40;PE=0;SR=40;ALG=PROD;AF=0.0001368;NSAMP=4;MSQ=271.93;RECLASSIFIED;AC=4;AN=29246;NFAM=1
chr11	126848458	126848505	chr11	126848566	126848613	173277	623.64	+	-	DEL	PASS	173277	N	<DEL>	.	.	.	SVTYPE=DEL;POS=126848482;SVLEN=-108;END=126848590;STRANDS=+-:21;CIPOS=-24,23;CIEND=-24,23;CIPOS95=0,0;CIEND95=0,0;SU=21;PE=0;SR=21;ALG=PROD;AF=3.419e-05;NSAMP=1;MSQ=236.7;AC=1;AN=29246;NFAM=1	.
chr11	126863370	126863387	chr11	126863628	126863645	173279	39033.7	+	-	BND	LOW	173279_1	N	N[chr11:126863638[	173279_2	N	]chr11:126863379]N	SVTYPE=BND;POS=126863379;STRANDS=+-:21;CIPOS=-9,8;CIEND=-9,8;CIPOS95=0,0;CIEND95=0,0;MATEID=173279_2;EVENT=173279;SU=21;PE=0;SR=21;ALG=PROD;AF=0.03676;NSAMP=1055;MSQ=19.9;RECLASSIFIED;AC=1075;AN=29246;NFAM=1047	SVTYPE=BND;POS=126863638;STRANDS=+-:21;CIPOS=-9,8;CIEND=-9,8;CIPOS95=0,0;CIEND95=0,0;MATEID=173279_1;EVENT=173279;SECONDARY;SU=21;PE=0;SR=21;ALG=PROD;AF=0.03676;NSAMP=1055;MSQ=19.9;RECLASSIFIED;AC=1075;AN=29246;NFAM=1047
chr11	126866194	126866213	chr11	126866397	126866406	555537	18.47	+	+	INV	LOW	555537	N	<INV>	.	.	.	SVTYPE=INV;POS=126866204;SVLEN=193;END=126866397;STRANDS=++:2,--:2;IMPRECISE;CIPOS=-10,9;CIEND=0,9;CIPOS95=-3,3;CIEND95=0,1;SU=4;PE=3;SR=1;ALG=PROD;AF=3.419e-05;NSAMP=1;MSQ=17.91;AC=1;AN=29246;NFAM=1	.
chr11	126901238	126901284	chr11	126901681	126901726	173280	1536.22	+	-	BND	LOW	173280_1	N	N[chr11:126901706[	173280_2	N	]chr11:126901262]N	SVTYPE=BND;POS=126901262;STRANDS=+-:31;CIPOS=-24,22;CIEND=-24,21;CIPOS95=0,0;CIEND95=0,0;MATEID=173280_2;EVENT=173280;SU=31;PE=13;SR=18;ALG=PROD;AF=0.0002393;NSAMP=7;MSQ=115.79;RECLASSIFIED;AC=7;AN=29246;NFAM=7	SVTYPE=BND;POS=126901706;STRANDS=+-:31;CIPOS=-24,21;CIEND=-24,22;CIPOS95=0,0;CIEND95=0,0;MATEID=173280_1;EVENT=173280;SECONDARY;SU=31;PE=13;SR=18;ALG=PROD;AF=0.0002393;NSAMP=7;MSQ=115.79;RECLASSIFIED;AC=7;AN=29246;NFAM=7
chr11	126912680	126912691	chr11	126912810	126912821	173281	1825.21	+	-	DEL	PASS	173281	N	<DEL>	.	.	.	SVTYPE=DEL;POS=126912686;SVLEN=-130;END=126912816;STRANDS=+-:69;CIPOS=-6,5;CIEND=-6,5;CIPOS95=0,0;CIEND95=0,0;SU=69;PE=0;SR=69;ALG=PROD;AF=0.0002052;NSAMP=6;MSQ=304.2;AC=6;AN=29246;NFAM=5	.
chr11	126921452	126921469	chr11	126921640	126921657	173282	738.82	+	-	BND	LOW	173282_1	N	N[chr11:126921650[	173282_2	N	]chr11:126921461]N	SVTYPE=BND;POS=126921461;STRANDS=+-:4;CIPOS=-9,8;CIEND=-9,8;CIPOS95=0,0;CIEND95=0,0;MATEID=173282_2;EVENT=173282;SU=4;PE=0;SR=4;ALG=PROD;AF=0.0009916;NSAMP=29;MSQ=24.41;RECLASSIFIED;AC=29;AN=29246;NFAM=29	SVTYPE=BND;POS=126921650;STRANDS=+-:4;CIPOS=-9,8;CIEND=-9,8;CIPOS95=0,0;CIEND95=0,0;MATEID=173282_1;EVENT=173282;SECONDARY;SU=4;PE=0;SR=4;ALG=PROD;AF=0.0009916;NSAMP=29;MSQ=24.41;RECLASSIFIED;AC=29;AN=29246;NFAM=29
chr11	126921624	126921643	chr11	126922110	126922129	173283	1991.88	+	-	BND	LOW	173283_1	N	N[chr11:126922121[	173283_2	N	]chr11:126921634]N	SVTYPE=BND;POS=126921634;STRANDS=+-:7;IMPRECISE;CIPOS=-10,9;CIEND=-10,9;CIPOS95=-3,3;CIEND95=-3,3;MATEID=173283_2;EVENT=173283;SU=7;PE=6;SR=1;ALG=PROD;AF=0.0004103;NSAMP=12;MSQ=68.62;RECLASSIFIED;AC=12;AN=29246;NFAM=12	SVTYPE=BND;POS=126922121;STRANDS=+-:7;IMPRECISE;CIPOS=-10,9;CIEND=-10,9;CIPOS95=-3,3;CIEND95=-3,3;MATEID=173283_1;EVENT=173283;SECONDARY;SU=7;PE=6;SR=1;ALG=PROD;AF=0.0004103;NSAMP=12;MSQ=68.62;RECLASSIFIED;AC=12;AN=29246;NFAM=12
chr11	126922729	126923151	chr12	101591779	101591975	23246	2916.28	-	+	BND	LOW	23246_1	N	]chr12:101591829]N	23246_2	N	N[chr11:126923134[	SVTYPE=BND;POS=126923134;STRANDS=-+:104;IMPRECISE;CIPOS=-404,18;CIEND=-50,146;CIPOS95=-47,18;CIEND95=-8,8;MATEID=23246_2;EVENT=23246;SU=104;PE=104;SR=0;ALG=PROD;AF=0.002701;NSAMP=79;MSQ=32.94;AC=79;AN=29246;NFAM=79	SVTYPE=BND;POS=101591829;STRANDS=-+:104;IMPRECISE;CIPOS=-50,146;CIEND=-404,18;CIPOS95=-8,8;CIEND95=-47,18;MATEID=23246_1;EVENT=23246;SECONDARY;SU=104;PE=104;SR=0;ALG=PROD;AF=0.002701;NSAMP=79;MSQ=32.94;AC=79;AN=29246;NFAM=79
chr11	126923123	126923400	chrX	104761453	104761836	26356	34034.9	+	-	BND	LOW	26356_1	N	N[chrX:104761828[	26356_2	N	]chr11:126923173]N	SVTYPE=BND;POS=126923173;STRANDS=+-:172;IMPRECISE;CIPOS=-50,227;CIEND=-374,9;CIPOS95=-8,8;CIEND95=-59,9;MATEID=26356_2;EVENT=26356;SU=172;PE=172;SR=0;ALG=PROD;AF=0.02093;NSAMP=612;MSQ=34.48;AC=612;AN=29246;NFAM=607	SVTYPE=BND;POS=104761828;STRANDS=+-:172;IMPRECISE;CIPOS=-374,9;CIEND=-50,227;CIPOS95=-59,9;CIEND95=-8,8;MATEID=26356_1;EVENT=26356;SECONDARY;SU=172;PE=172;SR=0;ALG=PROD;AF=0.02093;NSAMP=612;MSQ=34.48;AC=612;AN=29246;NFAM=607
chr11	126923222	126923811	chr12	101591377	101591892	23248	672.14	+	-	BND	LOW	23248_1	N	N[chr12:101591844[	23248_2	N	]chr11:126923272]N	SVTYPE=BND;POS=126923272;STRANDS=+-:4;IMPRECISE;CIPOS=-50,539;CIEND=-466,49;CIPOS95=-50,175;CIEND95=-130,49;MATEID=23248_2;EVENT=23248;SU=4;PE=4;SR=0;ALG=PROD;AF=0.0009916;NSAMP=29;MSQ=20.53;AC=29;AN=29246;NFAM=29	SVTYPE=BND;POS=101591844;STRANDS=+-:4;IMPRECISE;CIPOS=-466,49;CIEND=-50,539;CIPOS95=-130,49;CIEND95=-50,175;MATEID=23248_1;EVENT=23248;SECONDARY;SU=4;PE=4;SR=0;ALG=PROD;AF=0.0009916;NSAMP=29;MSQ=20.53;AC=29;AN=29246;NFAM=29
chr11	126950009	126950018	chr11	126950062	126950071	173285	155.82	+	-	BND	LOW	173285_1	N	N[chr11:126950068[	173285_2	N	]chr11:126950014]N	SVTYPE=BND;POS=126950014;STRANDS=+-:7;CIPOS=-5,4;CIEND=-5,4;CIPOS95=0,0;CIEND95=0,0;MATEID=173285_2;EVENT=173285;SU=7;PE=0;SR=7;ALG=PROD;AF=3.419e-05;NSAMP=1;MSQ=155.8;RECLASSIFIED;AC=1;AN=29246;NFAM=1	SVTYPE=BND;POS=126950068;STRANDS=+-:7;CIPOS=-5,4;CIEND=-5,4;CIPOS95=0,0;CIEND95=0,0;MATEID=173285_1;EVENT=173285;SECONDARY;SU=7;PE=0;SR=7;ALG=PROD;AF=3.419e-05;NSAMP=1;MSQ=155.8;RECLASSIFIED;AC=1;AN=29246;NFAM=1
chr11	126959904	126959913	chr11	126966523	126966542	173286	380.73	+	-	DEL	PASS	173286	N	<DEL>	.	.	.	SVTYPE=DEL;POS=126959909;SVLEN=-6624;END=126966533;STRANDS=+-:16;CIPOS=-5,4;CIEND=-10,9;CIPOS95=0,0;CIEND95=0,0;SU=16;PE=10;SR=6;ALG=PROD;AF=3.419e-05;NSAMP=1;MSQ=380.73;AC=1;AN=29246;NFAM=1	.
chr11	126960813	126960832	chr11	126979605	126979624	173287	374.72	+	-	DEL	PASS	173287	N	<DEL>	.	.	.	SVTYPE=DEL;POS=126960823;SVLEN=-18792;END=126979615;STRANDS=+-:15;CIPOS=-10,9;CIEND=-10,9;CIPOS95=0,0;CIEND95=0,0;SU=15;PE=11;SR=4;ALG=PROD;AF=3.419e-05;NSAMP=1;MSQ=374.72;AC=1;AN=29246;NFAM=1	.
chr11	126972139	126972196	chr14	79486884	79486941	23869	8517.16	-	-	BND	LOW	23869_1	N	[chr14:79486914[N	23869_2	N	[chr11:126972169[N	SVTYPE=BND;POS=126972169;STRANDS=--:9;CIPOS=-29,28;CIEND=-29,28;CIPOS95=0,0;CIEND95=0,0;MATEID=23869_2;EVENT=23869;SU=9;PE=0;SR=9;ALG=PROD;AF=0.007488;NSAMP=219;MSQ=21.56;AC=219;AN=29246;NFAM=219	SVTYPE=BND;POS=79486914;STRANDS=--:9;CIPOS=-29,28;CIEND=-29,28;CIPOS95=0,0;CIEND95=0,0;MATEID=23869_1;EVENT=23869;SECONDARY;SU=9;PE=0;SR=9;ALG=PROD;AF=0.007488;NSAMP=219;MSQ=21.56;AC=219;AN=29246;NFAM=219
chr11	126983090	126983096	chr11	126983155	126983174	173288	290.69	+	-	DEL	PASS	173288	N	<DEL>	.	.	.	SVTYPE=DEL;POS=126983094;SVLEN=-71;END=126983165;STRANDS=+-:12;CIPOS=-4,2;CIEND=-10,9;CIPOS95=0,0;CIEND95=0,0;SU=12;PE=0;SR=12;ALG=PROD;AF=3.419e-05;NSAMP=1;MSQ=290.68;AC=1;AN=29246;NFAM=1	.
chr11	126993509	126993517	chr11	126994582	126994589	173289	461.51	+	-	DEL	PASS	173289	N	<DEL>	.	.	.	SVTYPE=DEL;POS=126993514;SVLEN=-1073;END=126994587;STRANDS=+-:22;CIPOS=-5,3;CIEND=-5,2;CIPOS95=0,0;CIEND95=0,0;SU=22;PE=15;SR=7;ALG=PROD;AF=3.419e-05;NSAMP=1;MSQ=461.51;AC=1;AN=29246;NFAM=1	.
chr11	126998938	126998957	chr11	126999047	126999066	173290	261.8	+	-	DEL	PASS	173290	N	<DEL>	.	.	.	SVTYPE=DEL;POS=126998948;SVLEN=-109;END=126999057;STRANDS=+-:5;CIPOS=-10,9;CIEND=-10,9;CIPOS95=0,0;CIEND95=0,0;SU=5;PE=0;SR=5;ALG=PROD;AF=3.419e-05;NSAMP=1;MSQ=260.69;RETAINED;AC=1;AN=29246;NFAM=1	.
chr11	127018068	127018374	chr11	127027031	127027665	173294	374.53	+	-	DEL	PASS	173294	N	<DEL>	.	.	.	SVTYPE=DEL;POS=127018078;SVLEN=-9578;END=127027656;STRANDS=+-:16;IMPRECISE;CIPOS=-10,296;CIEND=-625,9;CIPOS95=0,63;CIEND95=-74,1;SU=16;PE=16;SR=0;ALG=PROD;AF=3.419e-05;NSAMP=1;MSQ=374.53;AC=1;AN=29246;NFAM=1	.
chr11	127018070	127018087	chr11	127022422	127022439	173293	44.83	+	-	DEL	PASS	173293	N	<DEL>	.	.	.	SVTYPE=DEL;POS=127018079;SVLEN=-4352;END=127022431;STRANDS=+-:4;CIPOS=-9,8;CIEND=-9,8;CIPOS95=0,0;CIEND95=0,0;SU=4;PE=0;SR=4;ALG=PROD;AF=3.419e-05;NSAMP=1;MSQ=44.83;AC=1;AN=29246;NFAM=1	.
chr11	127045012	127045520	chr12	99927553	99928262	23239	101.37	-	-	BND	LOW	23239_1	N	[chr12:99928254[N	23239_2	N	[chr11:127045512[N	SVTYPE=BND;POS=127045512;STRANDS=--:4;IMPRECISE;CIPOS=-499,9;CIEND=-700,9;CIPOS95=-147,1;CIEND95=-235,0;MATEID=23239_2;EVENT=23239;SU=4;PE=4;SR=0;ALG=PROD;AF=3.419e-05;NSAMP=1;MSQ=29.81;AC=1;AN=29246;NFAM=1	SVTYPE=BND;POS=99928254;STRANDS=--:4;IMPRECISE;CIPOS=-700,9;CIEND=-499,9;CIPOS95=-235,0;CIEND95=-147,1;MATEID=23239_1;EVENT=23239;SECONDARY;SU=4;PE=4;SR=0;ALG=PROD;AF=3.419e-05;NSAMP=1;MSQ=29.81;AC=1;AN=29246;NFAM=1
chr11	127045371	127045468	chr13	87375977	87376074	23569	47145.0	-	+	BND	LOW	23569_1	N	]chr13:87376026]N	23569_2	N	N[chr11:127045421[	SVTYPE=BND;POS=127045421;STRANDS=-+:13;CIPOS=-49,48;CIEND=-49,48;CIPOS95=0,0;CIEND95=0,0;MATEID=23569_2;EVENT=23569;SU=13;PE=0;SR=13;ALG=PROD;AF=0.02151;NSAMP=629;MSQ=43.76;AC=629;AN=29246;NFAM=607	SVTYPE=BND;POS=87376026;STRANDS=-+:13;CIPOS=-49,48;CIEND=-49,48;CIPOS95=0,0;CIEND95=0,0;MATEID=23569_1;EVENT=23569;SECONDARY;SU=13;PE=0;SR=13;ALG=PROD;AF=0.02151;NSAMP=629;MSQ=43.76;AC=629;AN=29246;NFAM=607
chr11	127080198	127080272	chr11	127080424	127080441	555538	29.55	+	+	INV	LOW	555538	N	<INV>	.	.	.	SVTYPE=INV;POS=127080272;SVLEN=156;END=127080428;STRANDS=++:1,--:3;IMPRECISE;CIPOS=-74,0;CIEND=-4,13;CIPOS95=-62,0;CIEND95=-4,5;SU=4;PE=4;SR=0;ALG=PROD;AF=3.419e-05;NSAMP=1;MSQ=26.87;AC=1;AN=29246;NFAM=1	.
chr11	127089350	127089350	chr11	127097028	127097028	173295	371399.0	+	-	DEL	PASS	173295	N	<DEL>	.	.	.	SVTYPE=DEL;POS=127089350;SVLEN=-7678;END=127097028;STRANDS=+-:15798;CIPOS=0,0;CIEND=0,0;CIPOS95=0,0;CIEND95=0,0;SU=15798;PE=9354;SR=6444;ALG=PROD;AF=0.02151;NSAMP=613;MSQ=490.56;MEDGQR=4.72;Q10GQR=4.58;AC=629;AN=29246;NFAM=593	.
chr11	127090683	127091402	chr17	42262871	42263689	24733	909.84	-	+	BND	LOW	24733_1	N	]chr17:42262901]N	24733_2	N	N[chr11:127091374[	SVTYPE=BND;POS=127091374;STRANDS=-+:4;IMPRECISE;CIPOS=-690,29;CIEND=-30,788;CIPOS95=-149,29;CIEND95=-30,174;MATEID=24733_2;EVENT=24733;SU=4;PE=4;SR=0;ALG=PROD;AF=0.001368;NSAMP=40;MSQ=15.64;AC=40;AN=29246;NFAM=40	SVTYPE=BND;POS=42262901;STRANDS=-+:4;IMPRECISE;CIPOS=-30,788;CIEND=-690,29;CIPOS95=-30,174;CIEND95=-149,29;MATEID=24733_1;EVENT=24733;SECONDARY;SU=4;PE=4;SR=0;ALG=PROD;AF=0.001368;NSAMP=40;MSQ=15.64;AC=40;AN=29246;NFAM=40
chr11	127090799	127092072	chr17	42261925	42262794	24730	3945.41	+	-	BND	LOW	24730_1	N	N[chr17:42262743[	24730_2	N	]chr11:127091374]N	SVTYPE=BND;POS=127091374;STRANDS=--:59,+-:39;IMPRECISE;CIPOS=-575,698;CIEND=-817,52;CIPOS95=-143,143;CIEND95=-160,52;MATEID=24730_2;EVENT=24730;SU=98;PE=98;SR=0;ALG=SUM;AF=0.003761;NSAMP=110;MSQ=27.63;AC=110;AN=29246;NFAM=110	SVTYPE=BND;POS=42262743;STRANDS=--:59,+-:39;IMPRECISE;CIPOS=-817,52;CIEND=-575,698;CIPOS95=-160,52;CIEND95=-143,143;MATEID=24730_1;EVENT=24730;SECONDARY;SU=98;PE=98;SR=0;ALG=SUM;AF=0.003761;NSAMP=110;MSQ=27.63;AC=110;AN=29246;NFAM=110
chr11	127090978	127091404	chr17	42261991	42262782	24731	2006.67	-	-	BND	LOW	24731_1	N	[chr17:42262754[N	24731_2	N	[chr11:127091376[N	SVTYPE=BND;POS=127091376;STRANDS=--:4;IMPRECISE;CIPOS=-397,29;CIEND=-762,29;CIPOS95=-120,29;CIEND95=-158,29;MATEID=24731_2;EVENT=24731;SU=4;PE=4;SR=0;ALG=PROD;AF=0.001881;NSAMP=55;MSQ=32.88;AC=55;AN=29246;NFAM=55	SVTYPE=BND;POS=42262754;STRANDS=--:4;IMPRECISE;CIPOS=-762,29;CIEND=-397,29;CIPOS95=-158,29;CIEND95=-120,29;MATEID=24731_1;EVENT=24731;SECONDARY;SU=4;PE=4;SR=0;ALG=PROD;AF=0.001881;NSAMP=55;MSQ=32.88;AC=55;AN=29246;NFAM=55
chr11	127091297	127091354	chr11	127091404	127091461	173296	37524.9	+	-	BND	LOW	173296_1	N	N[chr11:127091434[	173296_2	N	]chr11:127091326]N	SVTYPE=BND;POS=127091326;STRANDS=+-:9;CIPOS=-29,28;CIEND=-29,28;CIPOS95=0,0;CIEND95=0,0;MATEID=173296_2;EVENT=173296;SU=9;PE=0;SR=9;ALG=PROD;AF=0.02927;NSAMP=815;MSQ=24.1;RETAINED;RECLASSIFIED;AC=855;AN=29214;NFAM=797	SVTYPE=BND;POS=127091434;STRANDS=+-:9;CIPOS=-29,28;CIEND=-29,28;CIPOS95=0,0;CIEND95=0,0;MATEID=173296_1;EVENT=173296;SECONDARY;SU=9;PE=0;SR=9;ALG=PROD;AF=0.02927;NSAMP=815;MSQ=24.1;RETAINED;RECLASSIFIED;AC=855;AN=29214;NFAM=797
chr11	127091395	127091407	chr11	127092895	127092914	173298	396.07	+	-	BND	LOW	173298_1	N	N[chr11:127092906[	173298_2	N	]chr11:127091401]N	SVTYPE=BND;POS=127091401;STRANDS=+-:10;CIPOS=-6,6;CIEND=-10,9;CIPOS95=0,0;CIEND95=0,0;MATEID=173298_2;EVENT=173298;SU=10;PE=5;SR=5;ALG=PROD;AF=3.422e-05;NSAMP=1;MSQ=161.68;RECLASSIFIED;AC=1;AN=29226;NFAM=1	SVTYPE=BND;POS=127092906;STRANDS=+-:10;CIPOS=-10,9;CIEND=-6,6;CIPOS95=0,0;CIEND95=0,0;MATEID=173298_1;EVENT=173298;SECONDARY;SU=10;PE=5;SR=5;ALG=PROD;AF=3.422e-05;NSAMP=1;MSQ=161.68;RECLASSIFIED;AC=1;AN=29226;NFAM=1
chr11	127091431	127091541	chr17	42262895	42263439	24732	2506.96	+	+	BND	LOW	24732_1	N	N]chr17:42262931]	24732_2	N	N]chr11:127091443]	SVTYPE=BND;POS=127091443;STRANDS=++:45,-+:4;IMPRECISE;CIPOS=-12,98;CIEND=-36,508;CIPOS95=-12,41;CIEND95=-36,97;MATEID=24732_2;EVENT=24732;SU=49;PE=49;SR=0;ALG=PROD;AF=0.002701;NSAMP=79;MSQ=22.67;AC=79;AN=29246;NFAM=79	SVTYPE=BND;POS=42262931;STRANDS=++:45,-+:4;IMPRECISE;CIPOS=-36,508;CIEND=-12,98;CIPOS95=-36,97;CIEND95=-12,41;MATEID=24732_1;EVENT=24732;SECONDARY;SU=49;PE=49;SR=0;ALG=PROD;AF=0.002701;NSAMP=79;MSQ=22.67;AC=79;AN=29246;NFAM=79
chr11	127108899	127108918	chr11	127109287	127109306	173299	569.13	+	-	BND	LOW	173299_1	N	N[chr11:127109298[	173299_2	N	]chr11:127108909]N	SVTYPE=BND;POS=127108909;STRANDS=+-:19;CIPOS=-10,9;CIEND=-10,9;CIPOS95=0,0;CIEND95=0,0;MATEID=173299_2;EVENT=173299;SU=19;PE=8;SR=11;ALG=PROD;AF=0.0002052;NSAMP=6;MSQ=85.49;RECLASSIFIED;AC=6;AN=29246;NFAM=6	SVTYPE=BND;POS=127109298;STRANDS=+-:19;CIPOS=-10,9;CIEND=-10,9;CIPOS95=0,0;CIEND95=0,0;MATEID=173299_1;EVENT=173299;SECONDARY;SU=19;PE=8;SR=11;ALG=PROD;AF=0.0002052;NSAMP=6;MSQ=85.49;RECLASSIFIED;AC=6;AN=29246;NFAM=6
chr11	127118528	127118547	chr11	127118641	127118660	173300	659.27	+	-	BND	LOW	173300_1	N	N[chr11:127118652[	173300_2	N	]chr11:127118538]N	SVTYPE=BND;POS=127118538;STRANDS=+-:29;CIPOS=-10,9;CIEND=-10,9;CIPOS95=0,0;CIEND95=0,0;MATEID=173300_2;EVENT=173300;SU=29;PE=0;SR=29;ALG=PROD;AF=0.0001026;NSAMP=3;MSQ=150.81;RECLASSIFIED;AC=3;AN=29246;NFAM=3	SVTYPE=BND;POS=127118652;STRANDS=+-:29;CIPOS=-10,9;CIEND=-10,9;CIPOS95=0,0;CIEND95=0,0;MATEID=173300_1;EVENT=173300;SECONDARY;SU=29;PE=0;SR=29;ALG=PROD;AF=0.0001026;NSAMP=3;MSQ=150.81;RECLASSIFIED;AC=3;AN=29246;NFAM=3
chr11	127166841	127166844	chr11	127168339	127168358	173302	533.79	+	-	DEL	PASS	173302	N	<DEL>	.	.	.	SVTYPE=DEL;POS=127166843;SVLEN=-1506;END=127168349;STRANDS=+-:27;CIPOS=-2,1;CIEND=-10,9;CIPOS95=0,0;CIEND95=0,0;SU=27;PE=14;SR=13;ALG=PROD;AF=3.419e-05;NSAMP=1;MSQ=533.33;AC=1;AN=29246;NFAM=1	.
chr11	127178623	127178628	chr11	127192460	127192471	173303	3722.73	+	-	DEL	PASS	173303	N	<DEL>	.	.	.	SVTYPE=DEL;POS=127178626;SVLEN=-13840;END=127192466;STRANDS=+-:152;CIPOS=-3,2;CIEND=-6,5;CIPOS95=0,0;CIEND95=0,0;SU=152;PE=80;SR=72;ALG=PROD;AF=3.419e-05;NSAMP=1;MSQ=551.5;AC=1;AN=29246;NFAM=1	.
chr11	127184191	127184234	chr11	127187505	127187564	173304	1118.16	+	-	DEL	PASS	173304	N	<DEL>	.	.	.	SVTYPE=DEL;POS=127184213;SVLEN=-3322;END=127187535;STRANDS=+-:45;CIPOS=-22,21;CIEND=-30,29;CIPOS95=0,0;CIEND95=0,0;SU=45;PE=27;SR=18;ALG=PROD;AF=6.839e-05;NSAMP=2;MSQ=559.08;AC=2;AN=29246;NFAM=2	.
chr11	127202135	127202184	chr11	127202281	127202330	173305	2697.32	+	-	DEL	PASS	173305	N	<DEL>	.	.	.	SVTYPE=DEL;POS=127202160;SVLEN=-146;END=127202306;STRANDS=+-:105;CIPOS=-25,24;CIEND=-25,24;CIPOS95=0,0;CIEND95=0,0;SU=105;PE=0;SR=105;ALG=PROD;AF=0.0003077;NSAMP=9;MSQ=299.37;AC=9;AN=29246;NFAM=9	.
chr11	127206168	127206185	chr11	127206439	127206456	173306	63.01	+	-	BND	LOW	173306_1	N	N[chr11:127206449[	173306_2	N	]chr11:127206177]N	SVTYPE=BND;POS=127206177;STRANDS=+-:4;CIPOS=-9,8;CIEND=-9,8;CIPOS95=0,0;CIEND95=0,0;MATEID=173306_2;EVENT=173306;SU=4;PE=0;SR=4;ALG=PROD;AF=0.0002393;NSAMP=7;MSQ=8;RECLASSIFIED;AC=7;AN=29246;NFAM=7	SVTYPE=BND;POS=127206449;STRANDS=+-:4;CIPOS=-9,8;CIEND=-9,8;CIPOS95=0,0;CIEND95=0,0;MATEID=173306_1;EVENT=173306;SECONDARY;SU=4;PE=0;SR=4;ALG=PROD;AF=0.0002393;NSAMP=7;MSQ=8;RECLASSIFIED;AC=7;AN=29246;NFAM=7
chr11	127211313	127211367	chr11	127213382	127213430	469072	460.94	-	+	DUP	PASS	469072	N	<DUP>	.	.	.	SVTYPE=DUP;POS=127211343;SVLEN=2063;END=127213406;STRANDS=-+:41;CIPOS=-30,24;CIEND=-24,24;CIPOS95=0,0;CIEND95=0,0;SU=41;PE=32;SR=9;ALG=PROD;AF=0.0001026;NSAMP=2;MSQ=229.42;AC=3;AN=29246;NFAM=1	.
chr11	127242995	127243009	chr11	127248202	127248221	173309	293.69	+	-	DEL	PASS	173309	N	<DEL>	.	.	.	SVTYPE=DEL;POS=127243003;SVLEN=-5209;END=127248212;STRANDS=+-:14;CIPOS=-8,6;CIEND=-10,9;CIPOS95=0,0;CIEND95=0,0;SU=14;PE=9;SR=5;ALG=PROD;AF=3.419e-05;NSAMP=1;MSQ=293.69;AC=1;AN=29246;NFAM=1	.
chr11	127276141	127276147	chr11	127276527	127276534	173310	742.81	+	-	BND	LOW	173310_1	N	N[chr11:127276532[	173310_2	N	]chr11:127276145]N	SVTYPE=BND;POS=127276145;STRANDS=+-:11;CIPOS=-4,2;CIEND=-4,3;CIPOS95=0,0;CIEND95=0,0;MATEID=173310_2;EVENT=173310;SU=11;PE=2;SR=9;ALG=PROD;AF=0.0003761;NSAMP=11;MSQ=61.42;RECLASSIFIED;AC=11;AN=29246;NFAM=11	SVTYPE=BND;POS=127276532;STRANDS=+-:11;CIPOS=-4,3;CIEND=-4,2;CIPOS95=0,0;CIEND95=0,0;MATEID=173310_1;EVENT=173310;SECONDARY;SU=11;PE=2;SR=9;ALG=PROD;AF=0.0003761;NSAMP=11;MSQ=61.42;RECLASSIFIED;AC=11;AN=29246;NFAM=11
chr11	127283899	127283901	chr11	127290316	127290319	469073	4378.37	-	+	BND	LOW	469073_1	N	]chr11:127290318]N	469073_2	N	N[chr11:127283902[	SVTYPE=BND;POS=127283902;STRANDS=-+:468;CIPOS=-2,0;CIEND=-2,1;CIPOS95=0,0;CIEND95=0,0;MATEID=469073_2;EVENT=469073;SU=468;PE=283;SR=185;ALG=PROD;AF=0.0003419;NSAMP=10;MSQ=246.72;RECLASSIFIED;AC=10;AN=29246;NFAM=9	SVTYPE=BND;POS=127290318;STRANDS=-+:468;CIPOS=-2,1;CIEND=-2,0;CIPOS95=0,0;CIEND95=0,0;MATEID=469073_1;EVENT=469073;SECONDARY;SU=468;PE=283;SR=185;ALG=PROD;AF=0.0003419;NSAMP=10;MSQ=246.72;RECLASSIFIED;AC=10;AN=29246;NFAM=9
chr11	127297622	127297681	chr11	127300612	127300671	173311	881.0	+	-	DEL	PASS	173311	N	<DEL>	.	.	.	SVTYPE=DEL;POS=127297652;SVLEN=-2990;END=127300642;STRANDS=+-:40;CIPOS=-30,29;CIEND=-30,29;CIPOS95=0,0;CIEND95=0,0;SU=40;PE=26;SR=14;ALG=PROD;AF=6.839e-05;NSAMP=2;MSQ=440.5;AC=2;AN=29246;NFAM=1	.
chr11	127306367	127306378	chr11	127306455	127306466	173312	276.0	+	-	DEL	PASS	173312	N	<DEL>	.	.	.	SVTYPE=DEL;POS=127306373;SVLEN=-88;END=127306461;STRANDS=+-:6;CIPOS=-6,5;CIEND=-6,5;CIPOS95=0,0;CIEND95=0,0;SU=6;PE=0;SR=6;ALG=PROD;AF=3.42e-05;NSAMP=1;MSQ=251.8;AC=1;AN=29242;NFAM=1	.
chr11	127318849	127318891	chr11	127319022	127319068	469074	214.8	-	+	DUP	PASS	469074	N	<DUP>	.	.	.	SVTYPE=DUP;POS=127318869;SVLEN=177;END=127319046;STRANDS=-+:22;CIPOS=-20,22;CIEND=-24,22;CIPOS95=0,0;CIEND95=0,0;SU=22;PE=0;SR=22;ALG=PROD;AF=6.839e-05;NSAMP=2;MSQ=97.93;AC=2;AN=29246;NFAM=1	.
chr11	127322333	127322337	chr11	127322488	127322492	173313	5340.2	+	-	BND	LOW	173313_1	N	N[chr11:127322491[	173313_2	N	]chr11:127322335]N	SVTYPE=BND;POS=127322335;STRANDS=+-:220;CIPOS=-2,2;CIEND=-2,2;CIPOS95=0,0;CIEND95=0,0;MATEID=173313_2;EVENT=173313;SU=220;PE=3;SR=217;ALG=PROD;AF=0.0007864;NSAMP=23;MSQ=185;RECLASSIFIED;AC=23;AN=29246;NFAM=23	SVTYPE=BND;POS=127322491;STRANDS=+-:220;CIPOS=-2,2;CIEND=-2,2;CIPOS95=0,0;CIEND95=0,0;MATEID=173313_1;EVENT=173313;SECONDARY;SU=220;PE=3;SR=217;ALG=PROD;AF=0.0007864;NSAMP=23;MSQ=185;RECLASSIFIED;AC=23;AN=29246;NFAM=23
chr11	127322367	127322386	chr11	127323708	127323710	173314	767.35	+	-	DEL	PASS	173314	N	<DEL>	.	.	.	SVTYPE=DEL;POS=127322377;SVLEN=-1333;END=127323710;STRANDS=+-:32;CIPOS=-10,9;CIEND=-2,0;CIPOS95=0,0;CIEND95=0,0;SU=32;PE=16;SR=16;ALG=PROD;AF=3.419e-05;NSAMP=1;MSQ=767.35;AC=1;AN=29246;NFAM=1	.
chr11	127323527	127323546	chr11	127413637	127413656	469075	68.6	-	+	DUP	PASS	469075	N	<DUP>	.	.	.	SVTYPE=DUP;POS=127323537;SVLEN=90110;END=127413647;STRANDS=-+:8;IMPRECISE;CIPOS=-10,9;CIEND=-10,9;CIPOS95=-3,1;CIEND95=-2,3;SU=8;PE=7;SR=1;ALG=PROD;AF=3.419e-05;NSAMP=1;MSQ=67.24;AC=1;AN=29246;NFAM=1	.
chr11	127324296	127324307	chr11	127334356	127334374	173315	3332.73	+	-	DEL	PASS	173315	N	<DEL>	.	.	.	SVTYPE=DEL;POS=127324302;SVLEN=-10064;END=127334366;STRANDS=+-:132;CIPOS=-6,5;CIEND=-10,8;CIPOS95=0,0;CIEND95=0,0;SU=132;PE=87;SR=45;ALG=PROD;AF=0.000171;NSAMP=5;MSQ=573.64;AC=5;AN=29246;NFAM=5	.
chr11	127334104	127334151	chr11	127335042	127335089	173316	1046.21	+	-	DEL	PASS	173316	N	<DEL>	.	.	.	SVTYPE=DEL;POS=127334127;SVLEN=-941;END=127335068;STRANDS=+-:32;CIPOS=-23,24;CIEND=-26,21;CIPOS95=0,0;CIEND95=0,0;SU=32;PE=22;SR=10;ALG=PROD;AF=6.839e-05;NSAMP=2;MSQ=523.11;AC=2;AN=29246;NFAM=2	.
chr11	127334248	127334256	chr11	127336541	127336559	173317	383.55	+	-	DEL	PASS	173317	N	<DEL>	.	.	.	SVTYPE=DEL;POS=127334252;SVLEN=-2299;END=127336551;STRANDS=+-:16;CIPOS=-4,4;CIEND=-10,8;CIPOS95=0,0;CIEND95=0,0;SU=16;PE=10;SR=6;ALG=PROD;AF=3.419e-05;NSAMP=1;MSQ=383.55;AC=1;AN=29246;NFAM=1	.
chr11	127334943	127334959	chr11	127335372	127335389	173318	31912.0	+	-	BND	LOW	173318_1	N	N[chr11:127335382[	173318_2	N	]chr11:127334952]N	SVTYPE=BND;POS=127334952;STRANDS=+-:43;CIPOS=-9,7;CIEND=-9,8;CIPOS95=0,0;CIEND95=0,0;MATEID=173318_2;EVENT=173318;SU=43;PE=0;SR=43;ALG=PROD;AF=0.02243;NSAMP=656;MSQ=29.57;RECLASSIFIED;AC=656;AN=29246;NFAM=645	SVTYPE=BND;POS=127335382;STRANDS=+-:43;CIPOS=-9,8;CIEND=-9,7;CIPOS95=0,0;CIEND95=0,0;MATEID=173318_1;EVENT=173318;SECONDARY;SU=43;PE=0;SR=43;ALG=PROD;AF=0.02243;NSAMP=656;MSQ=29.57;RECLASSIFIED;AC=656;AN=29246;NFAM=645
chr11	127351596	127351599	chr11	127358521	127358523	173319	19899.5	+	-	BND	PASS	173319_1	N	N[chr11:127358524[	173319_2	N	]chr11:127351598]N	SVTYPE=BND;POS=127351598;STRANDS=+-:796;CIPOS=-2,1;CIEND=-2,0;CIPOS95=0,0;CIEND95=0,0;MATEID=173319_2;EVENT=173319;SU=796;PE=514;SR=282;ALG=PROD;AF=0.0002052;NSAMP=6;MSQ=827.32;RECLASSIFIED;AC=6;AN=29246;NFAM=4	SVTYPE=BND;POS=127358524;STRANDS=+-:796;CIPOS=-2,0;CIEND=-2,1;CIPOS95=0,0;CIEND95=0,0;MATEID=173319_1;EVENT=173319;SECONDARY;SU=796;PE=514;SR=282;ALG=PROD;AF=0.0002052;NSAMP=6;MSQ=827.32;RECLASSIFIED;AC=6;AN=29246;NFAM=4
chr11	127361509	127361517	chr11	127363426	127363433	173321	665.41	+	-	DEL	PASS	173321	N	<DEL>	.	.	.	SVTYPE=DEL;POS=127361513;SVLEN=-1919;END=127363432;STRANDS=+-:24;CIPOS=-4,4;CIEND=-6,1;CIPOS95=0,0;CIEND95=0,0;SU=24;PE=18;SR=6;ALG=PROD;AF=3.419e-05;NSAMP=1;MSQ=665.41;AC=1;AN=29246;NFAM=1	.
chr11	127363543	127363993	chr11	129343629	129344091	555539	185.73	-	-	BND	LOW	555539_1	N	[chr11:129344083[N	555539_2	N	[chr11:127363985[N	SVTYPE=BND;POS=127363985;STRANDS=--:5;IMPRECISE;CIPOS=-441,9;CIEND=-453,9;CIPOS95=-107,2;CIEND95=-146,1;MATEID=555539_2;EVENT=555539;SU=5;PE=5;SR=0;ALG=PROD;AF=6.839e-05;NSAMP=2;MSQ=92.74;AC=2;AN=29246;NFAM=2	SVTYPE=BND;POS=129344083;STRANDS=--:5;IMPRECISE;CIPOS=-453,9;CIEND=-441,9;CIPOS95=-146,1;CIEND95=-107,2;MATEID=555539_1;EVENT=555539;SECONDARY;SU=5;PE=5;SR=0;ALG=PROD;AF=6.839e-05;NSAMP=2;MSQ=92.74;AC=2;AN=29246;NFAM=2
chr11	127363764	127364083	chr11	129344290	129344832	555540	42.04	+	+	BND	LOW	555540_1	N	N]chr11:129344300]	555540_2	N	N]chr11:127363774]	SVTYPE=BND;POS=127363774;STRANDS=++:4;IMPRECISE;CIPOS=-10,309;CIEND=-10,532;CIPOS95=-2,91;CIEND95=-1,176;MATEID=555540_2;EVENT=555540;SU=4;PE=4;SR=0;ALG=PROD;AF=3.419e-05;NSAMP=1;MSQ=41.76;AC=1;AN=29246;NFAM=1	SVTYPE=BND;POS=129344300;STRANDS=++:4;IMPRECISE;CIPOS=-10,532;CIEND=-10,309;CIPOS95=-1,176;CIEND95=-2,91;MATEID=555540_1;EVENT=555540;SECONDARY;SU=4;PE=4;SR=0;ALG=PROD;AF=3.419e-05;NSAMP=1;MSQ=41.76;AC=1;AN=29246;NFAM=1
chr11	127370948	127371002	chr11	127380575	127380617	173322	1255.85	+	-	DEL	PASS	173322	N	<DEL>	.	.	.	SVTYPE=DEL;POS=127370975;SVLEN=-9622;END=127380597;STRANDS=+-:54;CIPOS=-27,27;CIEND=-22,20;CIPOS95=0,0;CIEND95=0,0;SU=54;PE=32;SR=22;ALG=PROD;AF=3.419e-05;NSAMP=1;MSQ=317.67;AC=1;AN=29246;NFAM=1	.
chr11	127374877	127374933	chr11	127375618	127375677	173323	436.94	+	-	BND	LOW	173323_1	N	N[chr11:127375649[	173323_2	N	]chr11:127374905]N	SVTYPE=BND;POS=127374905;STRANDS=+-:14;CIPOS=-28,28;CIEND=-30,29;CIPOS95=0,0;CIEND95=0,0;MATEID=173323_2;EVENT=173323;SU=14;PE=9;SR=5;ALG=PROD;AF=3.419e-05;NSAMP=1;MSQ=47.9;RECLASSIFIED;AC=1;AN=29246;NFAM=1	SVTYPE=BND;POS=127375649;STRANDS=+-:14;CIPOS=-30,29;CIEND=-28,28;CIPOS95=0,0;CIEND95=0,0;MATEID=173323_1;EVENT=173323;SECONDARY;SU=14;PE=9;SR=5;ALG=PROD;AF=3.419e-05;NSAMP=1;MSQ=47.9;RECLASSIFIED;AC=1;AN=29246;NFAM=1
chr11	127375345	127375364	chr11	127380599	127380616	173324	530.65	+	-	DEL	PASS	173324	N	<DEL>	.	.	.	SVTYPE=DEL;POS=127375355;SVLEN=-5252;END=127380607;STRANDS=+-:22;CIPOS=-10,9;CIEND=-8,9;CIPOS95=0,0;CIEND95=0,0;SU=22;PE=11;SR=11;ALG=PROD;AF=3.419e-05;NSAMP=1;MSQ=530.65;AC=1;AN=29246;NFAM=1	.
chr11	127375354	127375373	chr11	127380777	127380784	469077	175.15	-	+	BND	LOW	469077_1	N	]chr11:127380781]N	469077_2	N	N[chr11:127375365[	SVTYPE=BND;POS=127375365;STRANDS=-+:15;CIPOS=-10,9;CIEND=-4,3;CIPOS95=0,0;CIEND95=0,0;MATEID=469077_2;EVENT=469077;SU=15;PE=7;SR=8;ALG=PROD;AF=3.419e-05;NSAMP=1;MSQ=175.14;RECLASSIFIED;AC=1;AN=29246;NFAM=1	SVTYPE=BND;POS=127380781;STRANDS=-+:15;CIPOS=-4,3;CIEND=-10,9;CIPOS95=0,0;CIEND95=0,0;MATEID=469077_1;EVENT=469077;SECONDARY;SU=15;PE=7;SR=8;ALG=PROD;AF=3.419e-05;NSAMP=1;MSQ=175.14;RECLASSIFIED;AC=1;AN=29246;NFAM=1
chr11	127375419	127375547	chr11	127375767	127375940	555541	2199.65	+	+	BND	LOW	555541_1	N	N]chr11:127375817]	555541_2	N	N]chr11:127375466]	SVTYPE=BND;POS=127375466;STRANDS=++:123;IMPRECISE;CIPOS=-47,81;CIEND=-50,123;CIPOS95=-32,32;CIEND95=-50,77;MATEID=555541_2;EVENT=555541;SU=123;PE=72;SR=51;ALG=SUM;AF=0.0003078;NSAMP=9;MSQ=164.65;AC=9;AN=29242;NFAM=8	SVTYPE=BND;POS=127375817;STRANDS=++:123;IMPRECISE;CIPOS=-50,123;CIEND=-47,81;CIPOS95=-50,77;CIEND95=-32,32;MATEID=555541_1;EVENT=555541;SECONDARY;SU=123;PE=72;SR=51;ALG=SUM;AF=0.0003078;NSAMP=9;MSQ=164.65;AC=9;AN=29242;NFAM=8
chr11	127375458	127375465	chr11	127375729	127375736	173325	1851.24	+	-	BND	LOW	173325_1	N	N[chr11:127375734[	173325_2	N	]chr11:127375462]N	SVTYPE=BND;POS=127375462;STRANDS=+-:9;CIPOS=-4,3;CIEND=-4,3;CIPOS95=0,0;CIEND95=0,0;MATEID=173325_2;EVENT=173325;SU=9;PE=0;SR=9;ALG=PROD;AF=0.000137;NSAMP=3;MSQ=159.83;RECLASSIFIED;AC=4;AN=29204;NFAM=3	SVTYPE=BND;POS=127375734;STRANDS=+-:9;CIPOS=-4,3;CIEND=-4,3;CIPOS95=0,0;CIEND95=0,0;MATEID=173325_1;EVENT=173325;SECONDARY;SU=9;PE=0;SR=9;ALG=PROD;AF=0.000137;NSAMP=3;MSQ=159.83;RECLASSIFIED;AC=4;AN=29204;NFAM=3
chr11	127375845	127375864	chr11	127380923	127380942	173326	368.73	+	-	DEL	PASS	173326	N	<DEL>	.	.	.	SVTYPE=DEL;POS=127375855;SVLEN=-5078;END=127380933;STRANDS=+-:14;CIPOS=-10,9;CIEND=-10,9;CIPOS95=0,0;CIEND95=0,0;SU=14;PE=8;SR=6;ALG=PROD;AF=3.419e-05;NSAMP=1;MSQ=368.71;AC=1;AN=29246;NFAM=1	.
chr11	127384691	127384696	chr11	127385659	127385663	173327	497.52	+	-	DEL	PASS	173327	N	<DEL>	.	.	.	SVTYPE=DEL;POS=127384694;SVLEN=-968;END=127385662;STRANDS=+-:22;CIPOS=-3,2;CIEND=-3,1;CIPOS95=0,0;CIEND95=0,0;SU=22;PE=12;SR=10;ALG=PROD;AF=3.419e-05;NSAMP=1;MSQ=497.52;AC=1;AN=29246;NFAM=1	.
chr11	127387434	127387483	chr11	127387539	127387593	173328	542.35	+	-	BND	PASS	173328_1	N	N[chr11:127387565[	173328_2	N	]chr11:127387459]N	SVTYPE=BND;POS=127387459;STRANDS=+-:22;CIPOS=-25,24;CIEND=-25,29;CIPOS95=0,0;CIEND95=0,0;MATEID=173328_2;EVENT=173328;SU=22;PE=0;SR=22;ALG=PROD;AF=3.419e-05;NSAMP=1;MSQ=416.61;RECLASSIFIED;AC=1;AN=29246;NFAM=1	SVTYPE=BND;POS=127387565;STRANDS=+-:22;CIPOS=-25,29;CIEND=-25,24;CIPOS95=0,0;CIEND95=0,0;MATEID=173328_1;EVENT=173328;SECONDARY;SU=22;PE=0;SR=22;ALG=PROD;AF=3.419e-05;NSAMP=1;MSQ=416.61;RECLASSIFIED;AC=1;AN=29246;NFAM=1
chr11	127400501	127400546	chr11	127439215	127439274	173330	1058.1	+	-	DEL	PASS	173330	N	<DEL>	.	.	.	SVTYPE=DEL;POS=127400524;SVLEN=-38721;END=127439245;STRANDS=+-:42;CIPOS=-23,22;CIEND=-30,29;CIPOS95=0,0;CIEND95=0,0;SU=42;PE=30;SR=12;ALG=PROD;AF=3.419e-05;NSAMP=1;MSQ=545.55;AC=1;AN=29246;NFAM=1	.
chr11	127405047	127405168	chr11	127410044	127410143	173331	107619.0	+	-	DEL	PASS	173331	N	<DEL>	.	.	.	SVTYPE=DEL;POS=127405119;SVLEN=-4975;END=127410094;STRANDS=+-:4795;IMPRECISE;CIPOS=-72,49;CIEND=-50,49;CIPOS95=-24,24;CIEND95=0,0;SU=4795;PE=3140;SR=1655;ALG=SUM;AF=0.006599;NSAMP=191;MSQ=427.3;AC=193;AN=29246;NFAM=184	.
chr11	127417428	127417475	chr11	127419914	127419961	173332	701.35	+	-	DEL	PASS	173332	N	<DEL>	.	.	.	SVTYPE=DEL;POS=127417452;SVLEN=-2487;END=127419939;STRANDS=+-:31;CIPOS=-24,23;CIEND=-25,22;CIPOS95=0,0;CIEND95=0,0;SU=31;PE=18;SR=13;ALG=PROD;AF=6.839e-05;NSAMP=2;MSQ=350.68;AC=2;AN=29246;NFAM=2	.
chr11	127418854	127418906	chr11	127420777	127420826	469078	527.73	-	+	BND	LOW	469078_1	N	]chr11:127420802]N	469078_2	N	N[chr11:127418884[	SVTYPE=BND;POS=127418884;STRANDS=-+:62;CIPOS=-29,23;CIEND=-25,24;CIPOS95=0,0;CIEND95=0,0;MATEID=469078_2;EVENT=469078;SU=62;PE=45;SR=17;ALG=PROD;AF=3.419e-05;NSAMP=1;MSQ=234.53;RECLASSIFIED;AC=1;AN=29246;NFAM=1	SVTYPE=BND;POS=127420802;STRANDS=-+:62;CIPOS=-25,24;CIEND=-29,23;CIPOS95=0,0;CIEND95=0,0;MATEID=469078_1;EVENT=469078;SECONDARY;SU=62;PE=45;SR=17;ALG=PROD;AF=3.419e-05;NSAMP=1;MSQ=234.53;RECLASSIFIED;AC=1;AN=29246;NFAM=1
chr11	127419370	127419415	chr11	127420501	127420543	173333	964.05	+	-	BND	PASS	173333_1	N	N[chr11:127420524[	173333_2	N	]chr11:127419393]N	SVTYPE=BND;POS=127419393;STRANDS=+-:59;CIPOS=-23,22;CIEND=-22,20;CIPOS95=0,0;CIEND95=0,0;MATEID=173333_2;EVENT=173333;SU=59;PE=25;SR=34;ALG=PROD;AF=3.419e-05;NSAMP=1;MSQ=320.1;RECLASSIFIED;AC=1;AN=29246;NFAM=1	SVTYPE=BND;POS=127420524;STRANDS=+-:59;CIPOS=-22,20;CIEND=-23,22;CIPOS95=0,0;CIEND95=0,0;MATEID=173333_1;EVENT=173333;SECONDARY;SU=59;PE=25;SR=34;ALG=PROD;AF=3.419e-05;NSAMP=1;MSQ=320.1;RECLASSIFIED;AC=1;AN=29246;NFAM=1
chr11	127428538	127428538	chr11	127428738	127428738	469079	20101.3	-	+	BND	LOW	469079_1	N	]chr11:127428738]N	469079_2	N	N[chr11:127428539[	SVTYPE=BND;POS=127428539;STRANDS=-+:1818;CIPOS=0,0;CIEND=0,0;CIPOS95=0,0;CIEND95=0,0;MATEID=469079_2;EVENT=469079;SU=1818;PE=10;SR=1808;ALG=PROD;AF=0.004206;NSAMP=123;MSQ=73.22;RECLASSIFIED;AC=123;AN=29244;NFAM=123	SVTYPE=BND;POS=127428738;STRANDS=-+:1818;CIPOS=0,0;CIEND=0,0;CIPOS95=0,0;CIEND95=0,0;MATEID=469079_1;EVENT=469079;SECONDARY;SU=1818;PE=10;SR=1808;ALG=PROD;AF=0.004206;NSAMP=123;MSQ=73.22;RECLASSIFIED;AC=123;AN=29244;NFAM=123
chr11	127435338	127435354	chr11	127456611	127456613	173334	1058.23	+	-	DEL	PASS	173334	N	<DEL>	.	.	.	SVTYPE=DEL;POS=127435347;SVLEN=-21266;END=127456613;STRANDS=+-:44;CIPOS=-9,7;CIEND=-2,0;CIPOS95=0,0;CIEND95=0,0;SU=44;PE=28;SR=16;ALG=PROD;AF=3.419e-05;NSAMP=1;MSQ=1058.23;AC=1;AN=29246;NFAM=1	.
chr11	127449480	127449489	chr11	127449727	127449736	173335	170.61	+	-	DEL	PASS	173335	N	<DEL>	.	.	.	SVTYPE=DEL;POS=127449485;SVLEN=-247;END=127449732;STRANDS=+-:7;CIPOS=-5,4;CIEND=-5,4;CIPOS95=0,0;CIEND95=0,0;SU=7;PE=0;SR=7;ALG=PROD;AF=6.839e-05;NSAMP=2;MSQ=83.25;AC=2;AN=29246;NFAM=2	.
chr11	127466126	127466126	chr11	127466247	127466247	173337	212493.0	+	-	BND	LOW	173337_1	N	N[chr11:127466248[	173337_2	N	]chr11:127466126]N	SVTYPE=BND;POS=127466126;STRANDS=+-:1310;CIPOS=0,0;CIEND=0,0;CIPOS95=0,0;CIEND95=0,0;MATEID=173337_2;EVENT=173337;SU=1310;PE=15;SR=1295;ALG=PROD;AF=0.06942;NSAMP=1792;MSQ=68.64;RETAINED;RECLASSIFIED;AC=2030;AN=29242;NFAM=1710	SVTYPE=BND;POS=127466248;STRANDS=+-:1310;CIPOS=0,0;CIEND=0,0;CIPOS95=0,0;CIEND95=0,0;MATEID=173337_1;EVENT=173337;SECONDARY;SU=1310;PE=15;SR=1295;ALG=PROD;AF=0.06942;NSAMP=1792;MSQ=68.64;RETAINED;RECLASSIFIED;AC=2030;AN=29242;NFAM=1710
chr11	127472425	127472430	chr11	127472513	127472519	173339	3271.46	+	-	BND	PASS	173339_1	N	N[chr11:127472517[	173339_2	N	]chr11:127472428]N	SVTYPE=BND;POS=127472428;STRANDS=+-:122;CIPOS=-3,2;CIEND=-3,3;CIPOS95=0,0;CIEND95=0,0;MATEID=173339_2;EVENT=173339;SU=122;PE=1;SR=121;ALG=PROD;AF=0.0003077;NSAMP=9;MSQ=262.94;RECLASSIFIED;AC=9;AN=29246;NFAM=9	SVTYPE=BND;POS=127472517;STRANDS=+-:122;CIPOS=-3,3;CIEND=-3,2;CIPOS95=0,0;CIEND95=0,0;MATEID=173339_1;EVENT=173339;SECONDARY;SU=122;PE=1;SR=121;ALG=PROD;AF=0.0003077;NSAMP=9;MSQ=262.94;RECLASSIFIED;AC=9;AN=29246;NFAM=9
chr11	127507945	127508494	chr13	65989245	65989473	23502	901.31	-	-	BND	LOW	23502_1	N	[chr13:65989465[N	23502_2	N	[chr11:127508488[N	SVTYPE=BND;POS=127508488;STRANDS=--:42;IMPRECISE;CIPOS=-542,7;CIEND=-219,9;CIPOS95=-86,7;CIEND95=-61,9;MATEID=23502_2;EVENT=23502;SU=42;PE=42;SR=0;ALG=PROD;AF=0.0002735;NSAMP=8;MSQ=26.12;AC=8;AN=29246;NFAM=8	SVTYPE=BND;POS=65989465;STRANDS=--:42;IMPRECISE;CIPOS=-219,9;CIEND=-542,7;CIPOS95=-61,9;CIEND95=-86,7;MATEID=23502_1;EVENT=23502;SECONDARY;SU=42;PE=42;SR=0;ALG=PROD;AF=0.0002735;NSAMP=8;MSQ=26.12;AC=8;AN=29246;NFAM=8
chr11	127508674	127508674	chr13	65989465	65989465	23501	93871.0	+	+	BND	LOW	23501_1	N	N]chr13:65989465]	23501_2	N	N]chr11:127508674]	SVTYPE=BND;POS=127508674;STRANDS=++:10188;CIPOS=0,0;CIEND=0,0;CIPOS95=0,0;CIEND95=0,0;MATEID=23501_2;EVENT=23501;SU=10188;PE=5060;SR=5128;ALG=PROD;AF=0.00848;NSAMP=248;MSQ=179.72;AC=248;AN=29246;NFAM=239	SVTYPE=BND;POS=65989465;STRANDS=++:10188;CIPOS=0,0;CIEND=0,0;CIPOS95=0,0;CIEND95=0,0;MATEID=23501_1;EVENT=23501;SECONDARY;SU=10188;PE=5060;SR=5128;ALG=PROD;AF=0.00848;NSAMP=248;MSQ=179.72;AC=248;AN=29246;NFAM=239
chr11	127533527	127533536	chr11	127533765	127533774	173340	552.47	+	-	DEL	PASS	173340	N	<DEL>	.	.	.	SVTYPE=DEL;POS=127533532;SVLEN=-238;END=127533770;STRANDS=+-:7;CIPOS=-5,4;CIEND=-5,4;CIPOS95=0,0;CIEND95=0,0;SU=7;PE=0;SR=7;ALG=PROD;AF=0.0001026;NSAMP=3;MSQ=183.45;AC=3;AN=29246;NFAM=3	.
chr11	127542795	127542853	chr11	127543138	127543184	469080	339.55	-	+	DUP	PASS	469080	N	<DUP>	.	.	.	SVTYPE=DUP;POS=127542825;SVLEN=339;END=127543164;STRANDS=-+:26;CIPOS=-30,28;CIEND=-26,20;CIPOS95=0,0;CIEND95=0,0;SU=26;PE=7;SR=19;ALG=PROD;AF=0.0001026;NSAMP=3;MSQ=111.53;AC=3;AN=29246;NFAM=3	.
chr11	127586405	127586405	chr11	127586537	127586537	173341	8.24969e+06	+	-	DEL	PASS	173341	N	<DEL>	.	.	.	SVTYPE=DEL;POS=127586405;SVLEN=-132;END=127586537;STRANDS=+-:254393;CIPOS=0,0;CIEND=0,0;CIPOS95=0,0;CIEND95=0,0;SU=254393;PE=2189;SR=252204;AF=0.5196;NSAMP=11082;MSQ=419.62;MEDGQR=12.5;Q10GQR=3.62;AC=15195;AN=29246;NFAM=10257	.
chr11	127589176	127589181	chr11	127596506	127596511	555542	341.59	+	+	BND	PASS	555542_1	N	N]chr11:127596509]	555542_2	N	N]chr11:127589179]	SVTYPE=BND;POS=127589179;STRANDS=++:19;CIPOS=-3,2;CIEND=-3,2;CIPOS95=0,0;CIEND95=0,0;MATEID=555542_2;EVENT=555542;SU=19;PE=9;SR=10;ALG=PROD;AF=3.419e-05;NSAMP=1;MSQ=341.59;AC=1;AN=29246;NFAM=1	SVTYPE=BND;POS=127596509;STRANDS=++:19;CIPOS=-3,2;CIEND=-3,2;CIPOS95=0,0;CIEND95=0,0;MATEID=555542_1;EVENT=555542;SECONDARY;SU=19;PE=9;SR=10;ALG=PROD;AF=3.419e-05;NSAMP=1;MSQ=341.59;AC=1;AN=29246;NFAM=1
chr11	127591880	127591888	chr11	127592303	127592312	173342	4319.78	+	-	BND	LOW	173342_1	N	N[chr11:127592309[	173342_2	N	]chr11:127591884]N	SVTYPE=BND;POS=127591884;STRANDS=+-:18;CIPOS=-4,4;CIEND=-5,4;CIPOS95=0,0;CIEND95=0,0;MATEID=173342_2;EVENT=173342;SU=18;PE=11;SR=7;ALG=PROD;AF=0.00318;NSAMP=93;MSQ=36.67;RECLASSIFIED;AC=93;AN=29246;NFAM=93	SVTYPE=BND;POS=127592309;STRANDS=+-:18;CIPOS=-5,4;CIEND=-4,4;CIPOS95=0,0;CIEND95=0,0;MATEID=173342_1;EVENT=173342;SECONDARY;SU=18;PE=11;SR=7;ALG=PROD;AF=0.00318;NSAMP=93;MSQ=36.67;RECLASSIFIED;AC=93;AN=29246;NFAM=93
chr11	127592101	127592120	chr11	127592225	127592244	173343	82298.3	+	-	BND	LOW	173343_1	N	N[chr11:127592236[	173343_2	N	]chr11:127592107]N	SVTYPE=BND;POS=127592107;STRANDS=+-:17;CIPOS=-6,13;CIEND=-10,9;CIPOS95=0,0;CIEND95=0,0;MATEID=173343_2;EVENT=173343;SU=17;PE=0;SR=17;ALG=PROD;AF=0.06921;NSAMP=1755;MSQ=26.08;RETAINED;RECLASSIFIED;AC=2015;AN=29114;NFAM=1693	SVTYPE=BND;POS=127592236;STRANDS=+-:17;CIPOS=-10,9;CIEND=-6,13;CIPOS95=0,0;CIEND95=0,0;MATEID=173343_1;EVENT=173343;SECONDARY;SU=17;PE=0;SR=17;ALG=PROD;AF=0.06921;NSAMP=1755;MSQ=26.08;RETAINED;RECLASSIFIED;AC=2015;AN=29114;NFAM=1693
chr11	127592129	127592146	chr11	127592300	127592317	469082	2378.08	-	+	BND	LOW	469082_1	N	]chr11:127592309]N	469082_2	N	N[chr11:127592139[	SVTYPE=BND;POS=127592139;STRANDS=-+:4;CIPOS=-9,8;CIEND=-9,8;CIPOS95=0,0;CIEND95=0,0;MATEID=469082_2;EVENT=469082;SU=4;PE=0;SR=4;ALG=PROD;AF=0.004308;NSAMP=125;MSQ=12.31;RECLASSIFIED;AC=126;AN=29246;NFAM=125	SVTYPE=BND;POS=127592309;STRANDS=-+:4;CIPOS=-9,8;CIEND=-9,8;CIPOS95=0,0;CIEND95=0,0;MATEID=469082_1;EVENT=469082;SECONDARY;SU=4;PE=0;SR=4;ALG=PROD;AF=0.004308;NSAMP=125;MSQ=12.31;RECLASSIFIED;AC=126;AN=29246;NFAM=125
chr11	127592227	127592244	chr13	74142986	74143003	23525	865.71	-	-	BND	LOW	23525_1	N	[chr13:74142996[N	23525_2	N	[chr11:127592237[N	SVTYPE=BND;POS=127592237;STRANDS=--:4;CIPOS=-9,8;CIEND=-9,8;CIPOS95=0,0;CIEND95=0,0;MATEID=23525_2;EVENT=23525;SU=4;PE=0;SR=4;ALG=PROD;AF=0.001128;NSAMP=33;MSQ=18.94;AC=33;AN=29246;NFAM=33	SVTYPE=BND;POS=74142996;STRANDS=--:4;CIPOS=-9,8;CIEND=-9,8;CIPOS95=0,0;CIEND95=0,0;MATEID=23525_1;EVENT=23525;SECONDARY;SU=4;PE=0;SR=4;ALG=PROD;AF=0.001128;NSAMP=33;MSQ=18.94;AC=33;AN=29246;NFAM=33
chr11	127596133	127596152	chr11	127596498	127596502	555543	575.47	-	-	BND	PASS	555543_1	N	[chr11:127596502[N	555543_2	N	[chr11:127596144[N	SVTYPE=BND;POS=127596144;STRANDS=--:27;CIPOS=-10,9;CIEND=-3,1;CIPOS95=0,0;CIEND95=0,0;MATEID=555543_2;EVENT=555543;SU=27;PE=13;SR=14;ALG=PROD;AF=3.419e-05;NSAMP=1;MSQ=575.42;AC=1;AN=29246;NFAM=1	SVTYPE=BND;POS=127596502;STRANDS=--:27;CIPOS=-3,1;CIEND=-10,9;CIPOS95=0,0;CIEND95=0,0;MATEID=555543_1;EVENT=555543;SECONDARY;SU=27;PE=13;SR=14;ALG=PROD;AF=3.419e-05;NSAMP=1;MSQ=575.42;AC=1;AN=29246;NFAM=1
chr11	127626732	127627038	chrX	11713309	11713755	26040	12383.3	+	+	BND	LOW	26040_1	N	N]chrX:11713315]	26040_2	N	N]chr11:127626752]	SVTYPE=BND;POS=127626752;STRANDS=++:98;IMPRECISE;CIPOS=-20,286;CIEND=-6,440;CIPOS95=-11,11;CIEND95=-6,52;MATEID=26040_2;EVENT=26040;SU=98;PE=98;SR=0;ALG=PROD;AF=0.007933;NSAMP=232;MSQ=32.56;AC=232;AN=29246;NFAM=232	SVTYPE=BND;POS=11713315;STRANDS=++:98;IMPRECISE;CIPOS=-6,440;CIEND=-20,286;CIPOS95=-6,52;CIEND95=-11,11;MATEID=26040_1;EVENT=26040;SECONDARY;SU=98;PE=98;SR=0;ALG=PROD;AF=0.007933;NSAMP=232;MSQ=32.56;AC=232;AN=29246;NFAM=232
chr11	127633593	127633600	chr11	127643870	127643877	173346	290.75	+	-	DEL	PASS	173346	N	<DEL>	.	.	.	SVTYPE=DEL;POS=127633597;SVLEN=-10278;END=127643875;STRANDS=+-:14;CIPOS=-4,3;CIEND=-5,2;CIPOS95=0,0;CIEND95=0,0;SU=14;PE=6;SR=8;ALG=PROD;AF=3.419e-05;NSAMP=1;MSQ=290.75;AC=1;AN=29246;NFAM=1	.
chr11	127647420	127647431	chr11	127652365	127652376	173347	38.57	+	-	BND	LOW	173347_1	N	N[chr11:127652372[	173347_2	N	]chr11:127647426]N	SVTYPE=BND;POS=127647426;STRANDS=+-:6;CIPOS=-6,5;CIEND=-6,5;CIPOS95=0,0;CIEND95=0,0;MATEID=173347_2;EVENT=173347;SU=6;PE=0;SR=6;ALG=PROD;AF=3.419e-05;NSAMP=1;MSQ=38.57;RECLASSIFIED;AC=1;AN=29246;NFAM=1	SVTYPE=BND;POS=127652372;STRANDS=+-:6;CIPOS=-6,5;CIEND=-6,5;CIPOS95=0,0;CIEND95=0,0;MATEID=173347_1;EVENT=173347;SECONDARY;SU=6;PE=0;SR=6;ALG=PROD;AF=3.419e-05;NSAMP=1;MSQ=38.57;RECLASSIFIED;AC=1;AN=29246;NFAM=1
chr11	127668797	127668854	chr12	73728722	73728779	22924	495.2	+	+	BND	LOW	22924_1	N	N]chr12:73728751]	22924_2	N	N]chr11:127668826]	SVTYPE=BND;POS=127668826;STRANDS=++:9;CIPOS=-29,28;CIEND=-29,28;CIPOS95=0,0;CIEND95=0,0;MATEID=22924_2;EVENT=22924;SU=9;PE=0;SR=9;ALG=PROD;AF=0.0005129;NSAMP=15;MSQ=29.97;AC=15;AN=29246;NFAM=15	SVTYPE=BND;POS=73728751;STRANDS=++:9;CIPOS=-29,28;CIEND=-29,28;CIPOS95=0,0;CIEND95=0,0;MATEID=22924_1;EVENT=22924;SECONDARY;SU=9;PE=0;SR=9;ALG=PROD;AF=0.0005129;NSAMP=15;MSQ=29.97;AC=15;AN=29246;NFAM=15
chr11	127668798	127668855	chr11	127668874	127668920	173349	366.21	+	-	BND	LOW	173349_1	N	N[chr11:127668901[	173349_2	N	]chr11:127668827]N	SVTYPE=BND;POS=127668827;STRANDS=+-:12;CIPOS=-29,28;CIEND=-26,20;CIPOS95=0,0;CIEND95=0,0;MATEID=173349_2;EVENT=173349;SU=12;PE=0;SR=12;ALG=PROD;AF=6.839e-05;NSAMP=2;MSQ=160.37;RECLASSIFIED;AC=2;AN=29244;NFAM=2	SVTYPE=BND;POS=127668901;STRANDS=+-:12;CIPOS=-26,20;CIEND=-29,28;CIPOS95=0,0;CIEND95=0,0;MATEID=173349_1;EVENT=173349;SECONDARY;SU=12;PE=0;SR=12;ALG=PROD;AF=6.839e-05;NSAMP=2;MSQ=160.37;RECLASSIFIED;AC=2;AN=29244;NFAM=2
chr11	127672657	127672714	chr15	96889204	96889261	24232	544.91	-	+	BND	LOW	24232_1	N	]chr15:96889233]N	24232_2	N	N[chr11:127672687[	SVTYPE=BND;POS=127672687;STRANDS=-+:8;CIPOS=-29,28;CIEND=-29,28;CIPOS95=0,0;CIEND95=0,0;MATEID=24232_2;EVENT=24232;SU=8;PE=0;SR=8;ALG=PROD;AF=0.0009574;NSAMP=28;MSQ=12.54;AC=28;AN=29246;NFAM=28	SVTYPE=BND;POS=96889233;STRANDS=-+:8;CIPOS=-29,28;CIEND=-29,28;CIPOS95=0,0;CIEND95=0,0;MATEID=24232_1;EVENT=24232;SECONDARY;SU=8;PE=0;SR=8;ALG=PROD;AF=0.0009574;NSAMP=28;MSQ=12.54;AC=28;AN=29246;NFAM=28
chr11	127673763	127673805	chr11	127673859	127674501	555544	546.01	+	+	INV	LOW	555544	N	<INV>	.	.	.	SVTYPE=INV;POS=127673773;SVLEN=96;END=127673869;STRANDS=++:1,--:3;IMPRECISE;CIPOS=-10,32;CIEND=-10,632;CIPOS95=0,32;CIEND95=-2,317;SU=4;PE=4;SR=0;ALG=PROD;AF=0.0005813;NSAMP=17;MSQ=17.07;AC=17;AN=29244;NFAM=17	.
chr11	127697187	127697206	chr11	127704906	127704925	173350	454.78	+	-	DEL	PASS	173350	N	<DEL>	.	.	.	SVTYPE=DEL;POS=127697197;SVLEN=-7719;END=127704916;STRANDS=+-:18;CIPOS=-10,9;CIEND=-10,9;CIPOS95=0,0;CIEND95=0,0;SU=18;PE=10;SR=8;ALG=PROD;AF=3.42e-05;NSAMP=1;MSQ=437.53;AC=1;AN=29244;NFAM=1	.
chr11	127702793	127702810	chr11	127702872	127702889	555545	259.64	-	-	BND	LOW	555545_1	N	[chr11:127702882[N	555545_2	N	[chr11:127702803[N	SVTYPE=BND;POS=127702803;STRANDS=--:4;CIPOS=-9,8;CIEND=-9,8;CIPOS95=0,0;CIEND95=0,0;MATEID=555545_2;EVENT=555545;SU=4;PE=0;SR=4;ALG=PROD;AF=0.0003761;NSAMP=11;MSQ=18.89;AC=11;AN=29246;NFAM=11	SVTYPE=BND;POS=127702882;STRANDS=--:4;CIPOS=-9,8;CIEND=-9,8;CIPOS95=0,0;CIEND95=0,0;MATEID=555545_1;EVENT=555545;SECONDARY;SU=4;PE=0;SR=4;ALG=PROD;AF=0.0003761;NSAMP=11;MSQ=18.89;AC=11;AN=29246;NFAM=11
chr11	127703977	127704647	chr12	45625326	45626055	23092	159.81	-	-	BND	LOW	23092_1	N	[chr12:45626027[N	23092_2	N	[chr11:127704619[N	SVTYPE=BND;POS=127704619;STRANDS=--:4;IMPRECISE;CIPOS=-641,29;CIEND=-700,29;CIPOS95=-210,29;CIEND95=-227,29;MATEID=23092_2;EVENT=23092;SU=4;PE=4;SR=0;ALG=PROD;AF=0.000171;NSAMP=5;MSQ=18.77;AC=5;AN=29246;NFAM=5	SVTYPE=BND;POS=45626027;STRANDS=--:4;IMPRECISE;CIPOS=-700,29;CIEND=-641,29;CIPOS95=-227,29;CIEND95=-210,29;MATEID=23092_1;EVENT=23092;SECONDARY;SU=4;PE=4;SR=0;ALG=PROD;AF=0.000171;NSAMP=5;MSQ=18.77;AC=5;AN=29246;NFAM=5
chr11	127727606	127728370	chr11	127728424	127729076	173352	250166.0	+	-	BND	LOW	173352_1	N	N[chr11:127729048[	173352_2	N	]chr11:127727761]N	SVTYPE=BND;POS=127727761;STRANDS=+-:20;IMPRECISE;CIPOS=-155,609;CIEND=-623,29;CIPOS95=-125,125;CIEND95=-140,29;MATEID=173352_2;EVENT=173352;SU=20;PE=20;SR=0;ALG=SUM;AF=0.1565;NSAMP=4576;MSQ=30.7;RECLASSIFIED;AC=4576;AN=29246;NFAM=4311	SVTYPE=BND;POS=127729048;STRANDS=+-:20;IMPRECISE;CIPOS=-623,29;CIEND=-155,609;CIPOS95=-140,29;CIEND95=-125,125;MATEID=173352_1;EVENT=173352;SECONDARY;SU=20;PE=20;SR=0;ALG=SUM;AF=0.1565;NSAMP=4576;MSQ=30.7;RECLASSIFIED;AC=4576;AN=29246;NFAM=4311
chr11	127741814	127741819	chr11	127742840	127742859	173355	584.13	+	-	DEL	PASS	173355	N	<DEL>	.	.	.	SVTYPE=DEL;POS=127741817;SVLEN=-1033;END=127742850;STRANDS=+-:21;CIPOS=-3,2;CIEND=-10,9;CIPOS95=0,0;CIEND95=0,0;SU=21;PE=12;SR=9;ALG=PROD;AF=3.42e-05;NSAMP=1;MSQ=545.55;AC=1;AN=29244;NFAM=1	.
chr11	127742258	127742322	chr11	127742427	127742485	555546	3033.88	+	+	INV	LOW	555546	N	<INV>	.	.	.	SVTYPE=INV;POS=127742322;SVLEN=154;END=127742476;STRANDS=++:1,--:3;IMPRECISE;CIPOS=-64,0;CIEND=-49,9;CIPOS95=-53,0;CIEND95=-48,0;SU=4;PE=4;SR=0;ALG=PROD;AF=0.003764;NSAMP=109;MSQ=19.52;AC=110;AN=29228;NFAM=109	.
chr11	127745129	127745176	chr11	127745957	127746004	173357	1276.76	+	-	DEL	PASS	173357	N	<DEL>	.	.	.	SVTYPE=DEL;POS=127745153;SVLEN=-829;END=127745982;STRANDS=+-:60;CIPOS=-24,23;CIEND=-25,22;CIPOS95=0,0;CIEND95=0,0;SU=60;PE=34;SR=26;ALG=PROD;AF=0.0001026;NSAMP=3;MSQ=425.59;AC=3;AN=29246;NFAM=2	.
chr11	127757492	127757959	chr11	127779071	127779557	173360	116.78	+	-	DEL	PASS	173360	N	<DEL>	.	.	.	SVTYPE=DEL;POS=127757502;SVLEN=-22046;END=127779548;STRANDS=+-:5;IMPRECISE;CIPOS=-10,457;CIEND=-477,9;CIPOS95=-2,116;CIEND95=-164,2;SU=5;PE=5;SR=0;ALG=PROD;AF=3.419e-05;NSAMP=1;MSQ=116.78;AC=1;AN=29246;NFAM=1	.
chr11	127759526	127759529	chr11	127762882	127762901	173361	690.21	+	-	DEL	PASS	173361	N	<DEL>	.	.	.	SVTYPE=DEL;POS=127759528;SVLEN=-3364;END=127762892;STRANDS=+-:30;CIPOS=-2,1;CIEND=-10,9;CIPOS95=0,0;CIEND95=0,0;SU=30;PE=16;SR=14;ALG=PROD;AF=3.419e-05;NSAMP=1;MSQ=689.39;AC=1;AN=29246;NFAM=1	.
chr11	127815696	127815696	chr11	127816181	127816181	173363	1.13921e+06	+	-	DEL	PASS	173363	N	<DEL>	.	.	.	SVTYPE=DEL;POS=127815696;SVLEN=-485;END=127816181;STRANDS=+-:34036;CIPOS=0,0;CIEND=0,0;CIPOS95=0,0;CIEND95=0,0;SU=34036;PE=15246;SR=18790;ALG=PROD;AF=0.03676;NSAMP=1038;MSQ=599.53;MEDGQR=4.15;Q10GQR=3.81;AC=1075;AN=29246;NFAM=976	.
chr11	127824749	127824762	chr16	56041170	56041189	24401	460.67	+	-	BND	LOW	24401_1	N	N[chr16:56041181[	24401_2	N	]chr11:127824755]N	SVTYPE=BND;POS=127824755;STRANDS=+-:63;CIPOS=-6,7;CIEND=-10,9;CIPOS95=0,0;CIEND95=0,0;MATEID=24401_2;EVENT=24401;SU=63;PE=34;SR=29;ALG=PROD;AF=0.0002735;NSAMP=8;MSQ=52.07;AC=8;AN=29246;NFAM=8	SVTYPE=BND;POS=56041181;STRANDS=+-:63;CIPOS=-10,9;CIEND=-6,7;CIPOS95=0,0;CIEND95=0,0;MATEID=24401_1;EVENT=24401;SECONDARY;SU=63;PE=34;SR=29;ALG=PROD;AF=0.0002735;NSAMP=8;MSQ=52.07;AC=8;AN=29246;NFAM=8
chr11	127830524	127830535	chr11	127830664	127830675	555547	154.5	+	+	INV	LOW	555547	N	<INV>	.	.	.	SVTYPE=INV;POS=127830526;SVLEN=140;END=127830666;STRANDS=++:1,--:3;IMPRECISE;CIPOS=-2,9;CIEND=-2,9;CIPOS95=-1,1;CIEND95=-1,1;SU=4;PE=1;SR=3;ALG=PROD;AF=3.419e-05;NSAMP=1;MSQ=98.88;AC=1;AN=29246;NFAM=1	.
chr11	127836371	127836385	chr11	127841764	127841783	173365	158.74	+	-	DEL	PASS	173365	N	<DEL>	.	.	.	SVTYPE=DEL;POS=127836377;SVLEN=-5397;END=127841774;STRANDS=+-:8;CIPOS=-6,8;CIEND=-10,9;CIPOS95=0,0;CIEND95=0,0;SU=8;PE=4;SR=4;ALG=PROD;AF=3.419e-05;NSAMP=1;MSQ=158.74;AC=1;AN=29246;NFAM=1	.
chr11	127844948	127844991	chr11	127853050	127853093	173367	1903.61	+	-	DEL	PASS	173367	N	<DEL>	.	.	.	SVTYPE=DEL;POS=127844970;SVLEN=-8102;END=127853072;STRANDS=+-:74;CIPOS=-22,21;CIEND=-22,21;CIPOS95=0,0;CIEND95=0,0;SU=74;PE=51;SR=23;ALG=PROD;AF=3.419e-05;NSAMP=1;MSQ=725.4;AC=1;AN=29246;NFAM=1	.
chr11	127849333	127849336	chr11	127854300	127854319	173368	908.12	+	-	DEL	PASS	173368	N	<DEL>	.	.	.	SVTYPE=DEL;POS=127849335;SVLEN=-4975;END=127854310;STRANDS=+-:40;CIPOS=-2,1;CIEND=-10,9;CIPOS95=0,0;CIEND95=0,0;SU=40;PE=25;SR=15;ALG=PROD;AF=3.419e-05;NSAMP=1;MSQ=908.12;AC=1;AN=29246;NFAM=1	.
chr11	127868612	127868657	chr11	127870092	127870135	173369	1303.63	+	-	DEL	PASS	173369	N	<DEL>	.	.	.	SVTYPE=DEL;POS=127868635;SVLEN=-1480;END=127870115;STRANDS=+-:49;CIPOS=-23,22;CIEND=-23,20;CIPOS95=0,0;CIEND95=0,0;SU=49;PE=20;SR=29;ALG=PROD;AF=6.839e-05;NSAMP=2;MSQ=558.95;AC=2;AN=29246;NFAM=2	.
chr11	127870710	127871464	chr11	128144091	128144871	555548	511.05	+	+	BND	LOW	555548_1	N	N]chr11:128144144]	555548_2	N	N]chr11:127870762]	SVTYPE=BND;POS=127870762;STRANDS=++:25;IMPRECISE;CIPOS=-52,702;CIEND=-53,727;CIPOS95=-52,133;CIEND95=-53,189;MATEID=555548_2;EVENT=555548;SU=25;PE=25;SR=0;ALG=SUM;AF=0.000171;NSAMP=5;MSQ=32.88;AC=5;AN=29246;NFAM=5	SVTYPE=BND;POS=128144144;STRANDS=++:25;IMPRECISE;CIPOS=-53,727;CIEND=-52,702;CIPOS95=-53,189;CIEND95=-52,133;MATEID=555548_1;EVENT=555548;SECONDARY;SU=25;PE=25;SR=0;ALG=SUM;AF=0.000171;NSAMP=5;MSQ=32.88;AC=5;AN=29246;NFAM=5
chr11	127874881	127874885	chr11	127874933	127874939	173370	164792.0	+	-	BND	LOW	173370_1	N	N[chr11:127874937[	173370_2	N	]chr11:127874883]N	SVTYPE=BND;POS=127874883;STRANDS=+-:248;CIPOS=-2,2;CIEND=-3,3;CIPOS95=0,0;CIEND95=0,0;MATEID=173370_2;EVENT=173370;SU=248;PE=5;SR=243;ALG=PROD;AF=0.09887;NSAMP=1160;MSQ=70.95;RECLASSIFIED;AC=2058;AN=20816;NFAM=1110	SVTYPE=BND;POS=127874937;STRANDS=+-:248;CIPOS=-3,3;CIEND=-2,2;CIPOS95=0,0;CIEND95=0,0;MATEID=173370_1;EVENT=173370;SECONDARY;SU=248;PE=5;SR=243;ALG=PROD;AF=0.09887;NSAMP=1160;MSQ=70.95;RECLASSIFIED;AC=2058;AN=20816;NFAM=1110
chr11	127874903	127874962	chr12	92576361	92576420	23211	10999.2	-	+	BND	LOW	23211_1	N	]chr12:92576391]N	23211_2	N	N[chr11:127874934[	SVTYPE=BND;POS=127874934;STRANDS=-+:13;CIPOS=-30,29;CIEND=-30,29;CIPOS95=0,0;CIEND95=0,0;MATEID=23211_2;EVENT=23211;SU=13;PE=0;SR=13;ALG=PROD;AF=0.007762;NSAMP=223;MSQ=22.47;AC=227;AN=29246;NFAM=220	SVTYPE=BND;POS=92576391;STRANDS=-+:13;CIPOS=-30,29;CIEND=-30,29;CIPOS95=0,0;CIEND95=0,0;MATEID=23211_1;EVENT=23211;SECONDARY;SU=13;PE=0;SR=13;ALG=PROD;AF=0.007762;NSAMP=223;MSQ=22.47;AC=227;AN=29246;NFAM=220
chr11	127879647	127879647	chr11	127881689	127881689	173372	3.95104e+06	+	-	DEL	PASS	173372	N	<DEL>	.	.	.	SVTYPE=DEL;POS=127879647;SVLEN=-2042;END=127881689;STRANDS=+-:158291;CIPOS=0,0;CIEND=0,0;CIPOS95=0,0;CIEND95=0,0;SU=158291;PE=85659;SR=72632;AF=0.1234;NSAMP=3301;MSQ=658.54;MEDGQR=4.46;Q10GQR=4.21;AC=3608;AN=29246;NFAM=3094	.
chr11	127884302	127884313	chr18	55370420	55370431	25050	3770.07	-	-	BND	LOW	25050_1	N	[chr18:55370427[N	25050_2	N	[chr11:127884309[N	SVTYPE=BND;POS=127884309;STRANDS=--:60;CIPOS=-6,5;CIEND=-6,5;CIPOS95=0,0;CIEND95=0,0;MATEID=25050_2;EVENT=25050;SU=60;PE=0;SR=60;ALG=PROD;AF=0.00318;NSAMP=93;MSQ=22.31;AC=93;AN=29246;NFAM=92	SVTYPE=BND;POS=55370427;STRANDS=--:60;CIPOS=-6,5;CIEND=-6,5;CIPOS95=0,0;CIEND95=0,0;MATEID=25050_1;EVENT=25050;SECONDARY;SU=60;PE=0;SR=60;ALG=PROD;AF=0.00318;NSAMP=93;MSQ=22.31;AC=93;AN=29246;NFAM=92
chr11	127887419	127887427	chr11	127895816	127895822	173373	4042.9	+	-	DEL	PASS	173373	N	<DEL>	.	.	.	SVTYPE=DEL;POS=127887423;SVLEN=-8398;END=127895821;STRANDS=+-:175;CIPOS=-4,4;CIEND=-5,1;CIPOS95=0,0;CIEND95=0,0;SU=175;PE=120;SR=55;ALG=PROD;AF=6.839e-05;NSAMP=2;MSQ=473.5;AC=2;AN=29246;NFAM=1	.
chr11	127900363	127900422	chr11	127900453	127900512	173374	1152.7	+	-	BND	LOW	173374_1	N	N[chr11:127900484[	173374_2	N	]chr11:127900393]N	SVTYPE=BND;POS=127900393;STRANDS=+-:43;CIPOS=-30,29;CIEND=-30,29;CIPOS95=0,0;CIEND95=0,0;MATEID=173374_2;EVENT=173374;SU=43;PE=0;SR=43;ALG=PROD;AF=0.0001026;NSAMP=3;MSQ=208.8;RECLASSIFIED;AC=3;AN=29238;NFAM=3	SVTYPE=BND;POS=127900484;STRANDS=+-:43;CIPOS=-30,29;CIEND=-30,29;CIPOS95=0,0;CIEND95=0,0;MATEID=173374_1;EVENT=173374;SECONDARY;SU=43;PE=0;SR=43;ALG=PROD;AF=0.0001026;NSAMP=3;MSQ=208.8;RECLASSIFIED;AC=3;AN=29238;NFAM=3
chr11	127915530	127915569	chr16	84308252	84308291	24514	246.82	-	-	BND	LOW	24514_1	N	[chr16:84308283[N	24514_2	N	[chr11:127915541[N	SVTYPE=BND;POS=127915541;STRANDS=--:73;CIPOS=-10,29;CIEND=-30,9;CIPOS95=0,0;CIEND95=0,0;MATEID=24514_2;EVENT=24514;SU=73;PE=30;SR=43;ALG=PROD;AF=3.419e-05;NSAMP=1;MSQ=95.68;AC=1;AN=29246;NFAM=1	SVTYPE=BND;POS=84308283;STRANDS=--:73;CIPOS=-30,9;CIEND=-10,29;CIPOS95=0,0;CIEND95=0,0;MATEID=24514_1;EVENT=24514;SECONDARY;SU=73;PE=30;SR=43;ALG=PROD;AF=3.419e-05;NSAMP=1;MSQ=95.68;AC=1;AN=29246;NFAM=1
chr11	127917419	127917419	chr11	127917521	127917521	173375	2.09557e+06	+	-	DEL	PASS	173375	N	<DEL>	.	.	.	SVTYPE=DEL;POS=127917419;SVLEN=-102;END=127917521;STRANDS=+-:70538;CIPOS=0,0;CIEND=0,0;CIPOS95=0,0;CIEND95=0,0;SU=70538;PE=435;SR=70103;ALG=PROD;AF=0.1394;NSAMP=3727;MSQ=313.06;MEDGQR=3.94;Q10GQR=3.73;AC=4076;AN=29246;NFAM=3480	.
chr11	127927415	127927429	chr11	127956347	127956361	469086	120.32	-	+	DUP	PASS	469086	N	<DUP>	.	.	.	SVTYPE=DUP;POS=127927425;SVLEN=28927;END=127956352;STRANDS=-+:12;IMPRECISE;CIPOS=-10,4;CIEND=-5,9;CIPOS95=-1,0;CIEND95=-1,1;SU=12;PE=9;SR=3;ALG=PROD;AF=3.419e-05;NSAMP=1;MSQ=119.24;AC=1;AN=29246;NFAM=1	.
chr11	127958119	127958138	chr11	127958382	127958401	173379	103.4	+	-	BND	LOW	173379_1	N	N[chr11:127958393[	173379_2	N	]chr11:127958129]N	SVTYPE=BND;POS=127958129;STRANDS=+-:6;CIPOS=-10,9;CIEND=-10,9;CIPOS95=0,0;CIEND95=0,0;MATEID=173379_2;EVENT=173379;SU=6;PE=1;SR=5;ALG=PROD;AF=6.839e-05;NSAMP=2;MSQ=50.85;RECLASSIFIED;AC=2;AN=29246;NFAM=2	SVTYPE=BND;POS=127958393;STRANDS=+-:6;CIPOS=-10,9;CIEND=-10,9;CIPOS95=0,0;CIEND95=0,0;MATEID=173379_1;EVENT=173379;SECONDARY;SU=6;PE=1;SR=5;ALG=PROD;AF=6.839e-05;NSAMP=2;MSQ=50.85;RECLASSIFIED;AC=2;AN=29246;NFAM=2
chr11	127971759	127971778	chr11	128102611	128102630	469087	264.41	-	+	DUP	PASS	469087	N	<DUP>	.	.	.	SVTYPE=DUP;POS=127971769;SVLEN=130852;END=128102621;STRANDS=-+:25;CIPOS=-10,9;CIEND=-10,9;CIPOS95=0,0;CIEND95=0,0;SU=25;PE=19;SR=6;ALG=PROD;AF=3.419e-05;NSAMP=1;MSQ=262.54;AC=1;AN=29246;NFAM=1	.
chr11	127993948	127993958	chr11	127994177	127994196	173380	487.45	+	-	BND	LOW	173380_1	N	N[chr11:127994188[	173380_2	N	]chr11:127993954]N	SVTYPE=BND;POS=127993954;STRANDS=+-:9;CIPOS=-6,4;CIEND=-10,9;CIPOS95=0,0;CIEND95=0,0;MATEID=173380_2;EVENT=173380;SU=9;PE=2;SR=7;ALG=PROD;AF=0.0001368;NSAMP=4;MSQ=120.44;RECLASSIFIED;AC=4;AN=29246;NFAM=4	SVTYPE=BND;POS=127994188;STRANDS=+-:9;CIPOS=-10,9;CIEND=-6,4;CIPOS95=0,0;CIEND95=0,0;MATEID=173380_1;EVENT=173380;SECONDARY;SU=9;PE=2;SR=7;ALG=PROD;AF=0.0001368;NSAMP=4;MSQ=120.44;RECLASSIFIED;AC=4;AN=29246;NFAM=4
chr11	128002351	128002406	chr11	128003039	128003084	173382	1100.13	+	-	DEL	PASS	173382	N	<DEL>	.	.	.	SVTYPE=DEL;POS=128002381;SVLEN=-681;END=128003062;STRANDS=+-:28;CIPOS=-30,25;CIEND=-23,22;CIPOS95=0,0;CIEND95=0,0;SU=28;PE=12;SR=16;ALG=PROD;AF=0.0001026;NSAMP=3;MSQ=342.24;AC=3;AN=29232;NFAM=3	.
chr11	128007240	128007299	chr11	128011665	128011710	173383	2670.96	+	-	DEL	PASS	173383	N	<DEL>	.	.	.	SVTYPE=DEL;POS=128007270;SVLEN=-4419;END=128011689;STRANDS=+-:110;CIPOS=-30,29;CIEND=-24,21;CIPOS95=0,0;CIEND95=0,0;SU=110;PE=70;SR=40;ALG=PROD;AF=3.419e-05;NSAMP=1;MSQ=404.59;AC=1;AN=29246;NFAM=1	.
chr11	128014074	128014093	chr11	128017463	128017465	173384	902.24	+	-	DEL	PASS	173384	N	<DEL>	.	.	.	SVTYPE=DEL;POS=128014084;SVLEN=-3381;END=128017465;STRANDS=+-:38;CIPOS=-10,9;CIEND=-2,0;CIPOS95=0,0;CIEND95=0,0;SU=38;PE=19;SR=19;ALG=PROD;AF=3.419e-05;NSAMP=1;MSQ=902.24;AC=1;AN=29246;NFAM=1	.
chr11	128021281	128021292	chr11	128021347	128021357	173385	2403.53	+	-	BND	LOW	173385_1	N	N[chr11:128021353[	173385_2	N	]chr11:128021287]N	SVTYPE=BND;POS=128021287;STRANDS=+-:84;CIPOS=-6,5;CIEND=-5,5;CIPOS95=0,0;CIEND95=0,0;MATEID=173385_2;EVENT=173385;SU=84;PE=0;SR=84;ALG=PROD;AF=0.0002735;NSAMP=8;MSQ=257.74;RECLASSIFIED;AC=8;AN=29246;NFAM=6	SVTYPE=BND;POS=128021353;STRANDS=+-:84;CIPOS=-5,5;CIEND=-6,5;CIPOS95=0,0;CIEND95=0,0;MATEID=173385_1;EVENT=173385;SECONDARY;SU=84;PE=0;SR=84;ALG=PROD;AF=0.0002735;NSAMP=8;MSQ=257.74;RECLASSIFIED;AC=8;AN=29246;NFAM=6
chr11	128031021	128031021	chr11	128031074	128031089	173386	67.33	+	-	DEL	PASS	173386	N	<DEL>	.	.	.	SVTYPE=DEL;POS=128031021;SVLEN=-59;END=128031080;STRANDS=+-:4;IMPRECISE;CIPOS=0,0;CIEND=-6,9;CIPOS95=0,0;CIEND95=0,1;SU=4;PE=0;SR=4;ALG=PROD;AF=6.839e-05;NSAMP=2;MSQ=25.46;RETAINED;AC=2;AN=29246;NFAM=2	.
chr11	128035387	128035390	chr11	128037320	128037339	173389	842.37	+	-	DEL	PASS	173389	N	<DEL>	.	.	.	SVTYPE=DEL;POS=128035389;SVLEN=-1941;END=128037330;STRANDS=+-:33;CIPOS=-2,1;CIEND=-10,9;CIPOS95=0,0;CIEND95=0,0;SU=33;PE=20;SR=13;ALG=PROD;AF=3.419e-05;NSAMP=1;MSQ=842.37;AC=1;AN=29246;NFAM=1	.
chr11	128059312	128059371	chr11	128059450	128059509	173391	1780.61	+	-	DEL	PASS	173391	N	<DEL>	.	.	.	SVTYPE=DEL;POS=128059342;SVLEN=-139;END=128059481;STRANDS=+-:63;CIPOS=-30,29;CIEND=-31,28;CIPOS95=0,0;CIEND95=0,0;SU=63;PE=0;SR=63;ALG=PROD;AF=0.000171;NSAMP=5;MSQ=356.12;AC=5;AN=29246;NFAM=4	.
chr11	128075287	128075335	chr11	128080081	128080127	173392	1771.29	+	-	DEL	PASS	173392	N	<DEL>	.	.	.	SVTYPE=DEL;POS=128075312;SVLEN=-4793;END=128080105;STRANDS=+-:68;CIPOS=-25,23;CIEND=-24,22;CIPOS95=0,0;CIEND95=0,0;SU=68;PE=41;SR=27;ALG=PROD;AF=6.839e-05;NSAMP=2;MSQ=587.44;AC=2;AN=29246;NFAM=2	.
chr11	128078703	128078712	chr11	128078770	128078788	173393	202.98	+	-	DEL	PASS	173393	N	<DEL>	.	.	.	SVTYPE=DEL;POS=128078709;SVLEN=-70;END=128078779;STRANDS=+-:9;CIPOS=-6,3;CIEND=-9,9;CIPOS95=0,0;CIEND95=0,0;SU=9;PE=0;SR=9;ALG=PROD;AF=3.419e-05;NSAMP=1;MSQ=200.82;AC=1;AN=29246;NFAM=1	.
chr11	128080170	128080221	chr11	128080232	128080283	173394	293.62	+	-	DEL	PASS	173394	N	<DEL>	.	.	.	SVTYPE=DEL;POS=128080196;SVLEN=-62;END=128080258;STRANDS=+-:11;CIPOS=-26,25;CIEND=-26,25;CIPOS95=0,0;CIEND95=0,0;SU=11;PE=0;SR=11;ALG=PROD;AF=6.839e-05;NSAMP=2;MSQ=146.81;AC=2;AN=29246;NFAM=2	.
chr11	128080720	128080739	chr11	128143293	128143312	173395	458.44	+	-	DEL	PASS	173395	N	<DEL>	.	.	.	SVTYPE=DEL;POS=128080730;SVLEN=-62573;END=128143303;STRANDS=+-:10;IMPRECISE;CIPOS=-10,9;CIEND=-10,9;CIPOS95=-1,3;CIEND95=-3,1;SU=10;PE=9;SR=1;ALG=PROD;AF=3.419e-05;NSAMP=1;MSQ=458.44;AC=1;AN=29246;NFAM=1	.
chr11	128080818	128080867	chr11	128081066	128081114	173396	631.33	+	-	BND	LOW	173396_1	N	N[chr11:128081092[	173396_2	N	]chr11:128080843]N	SVTYPE=BND;POS=128080843;STRANDS=+-:16;CIPOS=-25,24;CIEND=-25,23;CIPOS95=0,0;CIEND95=0,0;MATEID=173396_2;EVENT=173396;SU=16;PE=1;SR=15;ALG=PROD;AF=6.839e-05;NSAMP=2;MSQ=4.66;RECLASSIFIED;AC=2;AN=29246;NFAM=2	SVTYPE=BND;POS=128081092;STRANDS=+-:16;CIPOS=-25,23;CIEND=-25,24;CIPOS95=0,0;CIEND95=0,0;MATEID=173396_1;EVENT=173396;SECONDARY;SU=16;PE=1;SR=15;ALG=PROD;AF=6.839e-05;NSAMP=2;MSQ=4.66;RECLASSIFIED;AC=2;AN=29246;NFAM=2
chr11	128081982	128082001	chrX	135591729	135591748	26472	59.43	-	+	BND	LOW	26472_1	N	]chrX:135591739]N	26472_2	N	N[chr11:128081993[	SVTYPE=BND;POS=128081993;STRANDS=-+:5;CIPOS=-10,9;CIEND=-10,9;CIPOS95=0,0;CIEND95=0,0;MATEID=26472_2;EVENT=26472;SU=5;PE=0;SR=5;ALG=PROD;AF=0.0001026;NSAMP=3;MSQ=14.06;AC=3;AN=29246;NFAM=3	SVTYPE=BND;POS=135591739;STRANDS=-+:5;CIPOS=-10,9;CIEND=-10,9;CIPOS95=0,0;CIEND95=0,0;MATEID=26472_1;EVENT=26472;SECONDARY;SU=5;PE=0;SR=5;ALG=PROD;AF=0.0001026;NSAMP=3;MSQ=14.06;AC=3;AN=29246;NFAM=3
chr11	128084131	128084137	chr11	128084330	128084336	469088	120.63	-	+	DUP	PASS	469088	N	<DUP>	.	.	.	SVTYPE=DUP;POS=128084135;SVLEN=199;END=128084334;STRANDS=-+:11;CIPOS=-4,2;CIEND=-4,2;CIPOS95=0,0;CIEND95=0,0;SU=11;PE=1;SR=10;ALG=PROD;AF=3.419e-05;NSAMP=1;MSQ=109.04;AC=1;AN=29246;NFAM=1	.
chr11	128089256	128089261	chr11	128089771	128089775	173397	773.4	+	-	BND	LOW	173397_1	N	N[chr11:128089775[	173397_2	N	]chr11:128089259]N	SVTYPE=BND;POS=128089259;STRANDS=+-:23;CIPOS=-3,2;CIEND=-3,1;CIPOS95=0,0;CIEND95=0,0;MATEID=173397_2;EVENT=173397;SU=23;PE=14;SR=9;ALG=PROD;AF=0.0001368;NSAMP=4;MSQ=192.6;RECLASSIFIED;AC=4;AN=29246;NFAM=4	SVTYPE=BND;POS=128089775;STRANDS=+-:23;CIPOS=-3,1;CIEND=-3,2;CIPOS95=0,0;CIEND95=0,0;MATEID=173397_1;EVENT=173397;SECONDARY;SU=23;PE=14;SR=9;ALG=PROD;AF=0.0001368;NSAMP=4;MSQ=192.6;RECLASSIFIED;AC=4;AN=29246;NFAM=4
chr11	128097045	128097062	chr19	7338533	7338550	25184	8489.49	-	-	BND	LOW	25184_1	N	[chr19:7338543[N	25184_2	N	[chr11:128097055[N	SVTYPE=BND;POS=128097055;STRANDS=--:33;CIPOS=-9,8;CIEND=-9,8;CIPOS95=0,0;CIEND95=0,0;MATEID=25184_2;EVENT=25184;SU=33;PE=0;SR=33;ALG=PROD;AF=0.006839;NSAMP=200;MSQ=21.53;AC=200;AN=29246;NFAM=199	SVTYPE=BND;POS=7338543;STRANDS=--:33;CIPOS=-9,8;CIEND=-9,8;CIPOS95=0,0;CIEND95=0,0;MATEID=25184_1;EVENT=25184;SECONDARY;SU=33;PE=0;SR=33;ALG=PROD;AF=0.006839;NSAMP=200;MSQ=21.53;AC=200;AN=29246;NFAM=199
chr11	128103161	128103163	chr11	128231358	128231377	555555	242.08	-	-	BND	LOW	555555_1	N	[chr11:128231369[N	555555_2	N	[chr11:128103164[N	SVTYPE=BND;POS=128103164;STRANDS=--:24;CIPOS=-2,0;CIEND=-10,9;CIPOS95=0,0;CIEND95=0,0;MATEID=555555_2;EVENT=555555;SU=24;PE=10;SR=14;ALG=PROD;AF=3.419e-05;NSAMP=1;MSQ=242.08;AC=1;AN=29246;NFAM=1	SVTYPE=BND;POS=128231369;STRANDS=--:24;CIPOS=-10,9;CIEND=-2,0;CIPOS95=0,0;CIEND95=0,0;MATEID=555555_1;EVENT=555555;SECONDARY;SU=24;PE=10;SR=14;ALG=PROD;AF=3.419e-05;NSAMP=1;MSQ=242.08;AC=1;AN=29246;NFAM=1
chr11	128105458	128105515	chr12	78150641	78150698	23181	4018.74	-	+	BND	LOW	23181_1	N	]chr12:78150670]N	23181_2	N	N[chr11:128105488[	SVTYPE=BND;POS=128105488;STRANDS=-+:9;CIPOS=-29,28;CIEND=-29,28;CIPOS95=0,0;CIEND95=0,0;MATEID=23181_2;EVENT=23181;SU=9;PE=0;SR=9;ALG=PROD;AF=0.003761;NSAMP=110;MSQ=28.9;AC=110;AN=29246;NFAM=108	SVTYPE=BND;POS=78150670;STRANDS=-+:9;CIPOS=-29,28;CIEND=-29,28;CIPOS95=0,0;CIEND95=0,0;MATEID=23181_1;EVENT=23181;SECONDARY;SU=9;PE=0;SR=9;ALG=PROD;AF=0.003761;NSAMP=110;MSQ=28.9;AC=110;AN=29246;NFAM=108
chr11	128105478	128105495	chrX	34154518	34154535	26152	9485.42	-	-	BND	LOW	26152_1	N	[chrX:34154528[N	26152_2	N	[chr11:128105488[N	SVTYPE=BND;POS=128105488;STRANDS=--:4;CIPOS=-9,8;CIEND=-9,8;CIPOS95=0,0;CIEND95=0,0;MATEID=26152_2;EVENT=26152;SU=4;PE=0;SR=4;ALG=PROD;AF=0.00848;NSAMP=248;MSQ=29.34;AC=248;AN=29246;NFAM=245	SVTYPE=BND;POS=34154528;STRANDS=--:4;CIPOS=-9,8;CIEND=-9,8;CIPOS95=0,0;CIEND95=0,0;MATEID=26152_1;EVENT=26152;SECONDARY;SU=4;PE=0;SR=4;ALG=PROD;AF=0.00848;NSAMP=248;MSQ=29.34;AC=248;AN=29246;NFAM=245
chr11	128105481	128105492	chr21	18084909	18084920	25723	12187.0	-	-	BND	LOW	25723_1	N	[chr21:18084916[N	25723_2	N	[chr11:128105488[N	SVTYPE=BND;POS=128105488;STRANDS=--:120;CIPOS=-6,5;CIEND=-6,5;CIPOS95=0,0;CIEND95=0,0;MATEID=25723_2;EVENT=25723;SU=120;PE=0;SR=120;ALG=PROD;AF=0.009198;NSAMP=269;MSQ=32.11;AC=269;AN=29246;NFAM=266	SVTYPE=BND;POS=18084916;STRANDS=--:120;CIPOS=-6,5;CIEND=-6,5;CIPOS95=0,0;CIEND95=0,0;MATEID=25723_1;EVENT=25723;SECONDARY;SU=120;PE=0;SR=120;ALG=PROD;AF=0.009198;NSAMP=269;MSQ=32.11;AC=269;AN=29246;NFAM=266
chr11	128131659	128131678	chr11	128132150	128132160	469089	108.17	-	+	DUP	PASS	469089	N	<DUP>	.	.	.	SVTYPE=DUP;POS=128131669;SVLEN=485;END=128132154;STRANDS=-+:13;CIPOS=-10,9;CIEND=-4,6;CIPOS95=0,0;CIEND95=0,0;SU=13;PE=8;SR=5;ALG=PROD;AF=3.419e-05;NSAMP=1;MSQ=105.33;AC=1;AN=29246;NFAM=1	.
chr11	128136258	128136277	chr11	128138920	128138937	173398	509.61	+	-	DEL	PASS	173398	N	<DEL>	.	.	.	SVTYPE=DEL;POS=128136268;SVLEN=-2662;END=128138930;STRANDS=+-:21;CIPOS=-10,9;CIEND=-10,7;CIPOS95=0,0;CIEND95=0,0;SU=21;PE=13;SR=8;ALG=PROD;AF=3.419e-05;NSAMP=1;MSQ=509.61;AC=1;AN=29246;NFAM=1	.
chr11	128150081	128150091	chr11	128150240	128150247	173400	2019.94	+	-	DEL	PASS	173400	N	<DEL>	.	.	.	SVTYPE=DEL;POS=128150086;SVLEN=-158;END=128150244;STRANDS=+-:82;CIPOS=-5,5;CIEND=-4,3;CIPOS95=0,0;CIEND95=0,0;SU=82;PE=2;SR=80;ALG=PROD;AF=3.419e-05;NSAMP=1;MSQ=452.62;AC=1;AN=29246;NFAM=1	.
chr11	128154227	128154277	chr11	128158003	128158051	173401	1004.06	+	-	DEL	PASS	173401	N	<DEL>	.	.	.	SVTYPE=DEL;POS=128154253;SVLEN=-3777;END=128158030;STRANDS=+-:45;CIPOS=-26,24;CIEND=-27,21;CIPOS95=0,0;CIEND95=0,0;SU=45;PE=31;SR=14;ALG=PROD;AF=6.839e-05;NSAMP=2;MSQ=502.03;AC=2;AN=29246;NFAM=2	.
chr11	128156498	128156555	chr12	120553001	120553058	23327	301880.0	+	-	BND	PASS	23327_1	N	N[chr12:120553031[	23327_2	N	]chr11:128156527]N	SVTYPE=BND;POS=128156527;STRANDS=+-:8;CIPOS=-29,28;CIEND=-29,28;CIPOS95=0,0;CIEND95=0,0;MATEID=23327_2;EVENT=23327;SU=8;PE=0;SR=8;ALG=PROD;AF=0.02216;NSAMP=550;MSQ=544.82;AC=648;AN=29246;NFAM=548	SVTYPE=BND;POS=120553031;STRANDS=+-:8;CIPOS=-29,28;CIEND=-29,28;CIPOS95=0,0;CIEND95=0,0;MATEID=23327_1;EVENT=23327;SECONDARY;SU=8;PE=0;SR=8;ALG=PROD;AF=0.02216;NSAMP=550;MSQ=544.82;AC=648;AN=29246;NFAM=548
chr11	128170229	128170494	chr11	128174017	128174335	469090	139.27	-	+	DUP	PASS	469090	N	<DUP>	.	.	.	SVTYPE=DUP;POS=128170465;SVLEN=3582;END=128174047;STRANDS=-+:20;IMPRECISE;CIPOS=-236,29;CIEND=-30,288;CIPOS95=-28,28;CIEND95=-30,42;SU=20;PE=20;SR=0;ALG=PROD;AF=3.419e-05;NSAMP=1;MSQ=84.82;AC=1;AN=29246;NFAM=1	.
chr11	128173078	128173078	chr11	128173388	128173388	173402	5.13192e+06	+	-	MEI	PASS	173402	N	<DEL:ME:SINE|Alu|AluY>	.	.	.	SVTYPE=MEI;POS=128173078;SVLEN=-310;END=128173388;STRANDS=+-:128043;CIPOS=0,0;CIEND=0,0;CIPOS95=0,0;CIEND95=0,0;SU=128043;PE=18286;SR=109757;ALG=PROD;AF=0.2312;NSAMP=5904;MSQ=543.98;MEDGQR=2.88;Q10GQR=2.43;AC=6763;AN=29246;NFAM=5580	.
chr11	128177172	128177471	chr11	128177772	128178142	555556	18.13	+	+	BND	LOW	555556_1	N	N]chr11:128177782]	555556_2	N	N]chr11:128177182]	SVTYPE=BND;POS=128177182;STRANDS=++:5;IMPRECISE;CIPOS=-10,289;CIEND=-10,360;CIPOS95=-2,102;CIEND95=-2,110;MATEID=555556_2;EVENT=555556;SU=5;PE=5;SR=0;ALG=PROD;AF=3.419e-05;NSAMP=1;MSQ=17.85;AC=1;AN=29246;NFAM=1	SVTYPE=BND;POS=128177782;STRANDS=++:5;IMPRECISE;CIPOS=-10,360;CIEND=-10,289;CIPOS95=-2,110;CIEND95=-2,102;MATEID=555556_1;EVENT=555556;SECONDARY;SU=5;PE=5;SR=0;ALG=PROD;AF=3.419e-05;NSAMP=1;MSQ=17.85;AC=1;AN=29246;NFAM=1
chr11	128189341	128189358	chr12	78294297	78294303	23183	1067.99	-	+	BND	LOW	23183_1	N	]chr12:78294303]N	23183_2	N	N[chr11:128189351[	SVTYPE=BND;POS=128189351;STRANDS=-+:4;IMPRECISE;CIPOS=-9,8;CIEND=-6,0;CIPOS95=0,0;CIEND95=-6,0;MATEID=23183_2;EVENT=23183;SU=4;PE=0;SR=4;ALG=PROD;AF=0.001094;NSAMP=32;MSQ=20.81;AC=32;AN=29246;NFAM=32	SVTYPE=BND;POS=78294303;STRANDS=-+:4;IMPRECISE;CIPOS=-6,0;CIEND=-9,8;CIPOS95=-6,0;CIEND95=0,0;MATEID=23183_1;EVENT=23183;SECONDARY;SU=4;PE=0;SR=4;ALG=PROD;AF=0.001094;NSAMP=32;MSQ=20.81;AC=32;AN=29246;NFAM=32
chr11	128190219	128190276	chr12	6778912	6778969	22955	175.96	-	+	BND	LOW	22955_1	N	]chr12:6778941]N	22955_2	N	N[chr11:128190249[	SVTYPE=BND;POS=128190249;STRANDS=-+:9;CIPOS=-29,28;CIEND=-29,28;CIPOS95=0,0;CIEND95=0,0;MATEID=22955_2;EVENT=22955;SU=9;PE=0;SR=9;ALG=PROD;AF=0.0003077;NSAMP=9;MSQ=17.09;AC=9;AN=29246;NFAM=9	SVTYPE=BND;POS=6778941;STRANDS=-+:9;CIPOS=-29,28;CIEND=-29,28;CIPOS95=0,0;CIEND95=0,0;MATEID=22955_1;EVENT=22955;SECONDARY;SU=9;PE=0;SR=9;ALG=PROD;AF=0.0003077;NSAMP=9;MSQ=17.09;AC=9;AN=29246;NFAM=9
chr11	128205497	128205505	chr11	128206013	128206019	173403	434.27	+	-	BND	LOW	173403_1	N	N[chr11:128206018[	173403_2	N	]chr11:128205502]N	SVTYPE=BND;POS=128205502;STRANDS=+-:15;CIPOS=-5,3;CIEND=-4,2;CIPOS95=0,0;CIEND95=0,0;MATEID=173403_2;EVENT=173403;SU=15;PE=6;SR=9;ALG=PROD;AF=3.419e-05;NSAMP=1;MSQ=9.36;RECLASSIFIED;AC=1;AN=29246;NFAM=1	SVTYPE=BND;POS=128206018;STRANDS=+-:15;CIPOS=-4,2;CIEND=-5,3;CIPOS95=0,0;CIEND95=0,0;MATEID=173403_1;EVENT=173403;SECONDARY;SU=15;PE=6;SR=9;ALG=PROD;AF=3.419e-05;NSAMP=1;MSQ=9.36;RECLASSIFIED;AC=1;AN=29246;NFAM=1
chr11	128214385	128214385	chr11	128216760	128216760	173404	256676.0	+	-	DEL	PASS	173404	N	<DEL>	.	.	.	SVTYPE=DEL;POS=128214385;SVLEN=-2375;END=128216760;STRANDS=+-:11185;CIPOS=0,0;CIEND=0,0;CIPOS95=0,0;CIEND95=0,0;SU=11185;PE=6444;SR=4741;ALG=PROD;AF=0.0161;NSAMP=461;MSQ=455.31;MEDGQR=4.38;Q10GQR=4.16;AC=471;AN=29246;NFAM=448	.
chr11	128214735	128214735	chr11	128214790	128214790	173405	49932.6	+	-	BND	LOW	173405_1	N	N[chr11:128214791[	173405_2	N	]chr11:128214735]N	SVTYPE=BND;POS=128214735;STRANDS=+-:1677;CIPOS=0,0;CIEND=0,0;CIPOS95=0,0;CIEND95=0,0;MATEID=173405_2;EVENT=173405;SU=1677;PE=20;SR=1657;ALG=PROD;AF=0.009717;NSAMP=266;MSQ=163.24;RECLASSIFIED;AC=284;AN=29226;NFAM=264	SVTYPE=BND;POS=128214791;STRANDS=+-:1677;CIPOS=0,0;CIEND=0,0;CIPOS95=0,0;CIEND95=0,0;MATEID=173405_1;EVENT=173405;SECONDARY;SU=1677;PE=20;SR=1657;ALG=PROD;AF=0.009717;NSAMP=266;MSQ=163.24;RECLASSIFIED;AC=284;AN=29226;NFAM=264
chr11	128224120	128224139	chr11	128224260	128224279	173407	266.7	+	-	BND	PASS	173407_1	N	N[chr11:128224271[	173407_2	N	]chr11:128224130]N	SVTYPE=BND;POS=128224130;STRANDS=+-:9;CIPOS=-10,9;CIEND=-10,9;CIPOS95=0,0;CIEND95=0,0;MATEID=173407_2;EVENT=173407;SU=9;PE=1;SR=8;ALG=PROD;AF=3.419e-05;NSAMP=1;MSQ=266.7;RECLASSIFIED;AC=1;AN=29246;NFAM=1	SVTYPE=BND;POS=128224271;STRANDS=+-:9;CIPOS=-10,9;CIEND=-10,9;CIPOS95=0,0;CIEND95=0,0;MATEID=173407_1;EVENT=173407;SECONDARY;SU=9;PE=1;SR=8;ALG=PROD;AF=3.419e-05;NSAMP=1;MSQ=266.7;RECLASSIFIED;AC=1;AN=29246;NFAM=1
chr11	128229484	128229500	chr11	128229722	128229739	173408	185.36	+	-	BND	LOW	173408_1	N	N[chr11:128229732[	173408_2	N	]chr11:128229492]N	SVTYPE=BND;POS=128229492;STRANDS=+-:6;CIPOS=-8,8;CIEND=-9,8;CIPOS95=0,0;CIEND95=0,0;MATEID=173408_2;EVENT=173408;SU=6;PE=2;SR=4;ALG=PROD;AF=6.839e-05;NSAMP=2;MSQ=11.25;RECLASSIFIED;AC=2;AN=29246;NFAM=2	SVTYPE=BND;POS=128229732;STRANDS=+-:6;CIPOS=-9,8;CIEND=-8,8;CIPOS95=0,0;CIEND95=0,0;MATEID=173408_1;EVENT=173408;SECONDARY;SU=6;PE=2;SR=4;ALG=PROD;AF=6.839e-05;NSAMP=2;MSQ=11.25;RECLASSIFIED;AC=2;AN=29246;NFAM=2
chr11	128271217	128271220	chr15	70729654	70729657	24146	12290.8	+	-	BND	LOW	24146_1	N	N[chr15:70729657[	24146_2	N	]chr11:128271218]N	SVTYPE=BND;POS=128271218;STRANDS=+-:1105;CIPOS=-1,2;CIEND=-2,1;CIPOS95=0,0;CIEND95=0,0;MATEID=24146_2;EVENT=24146;SU=1105;PE=751;SR=354;ALG=PROD;AF=0.00489;NSAMP=142;MSQ=68.35;AC=143;AN=29246;NFAM=140	SVTYPE=BND;POS=70729657;STRANDS=+-:1105;CIPOS=-2,1;CIEND=-1,2;CIPOS95=0,0;CIEND95=0,0;MATEID=24146_1;EVENT=24146;SECONDARY;SU=1105;PE=751;SR=354;ALG=PROD;AF=0.00489;NSAMP=142;MSQ=68.35;AC=143;AN=29246;NFAM=140
chr11	128322596	128322648	chr11	128322906	128322965	173410	583.78	+	-	BND	LOW	173410_1	N	N[chr11:128322937[	173410_2	N	]chr11:128322623]N	SVTYPE=BND;POS=128322623;STRANDS=+-:17;CIPOS=-27,25;CIEND=-30,29;CIPOS95=0,0;CIEND95=0,0;MATEID=173410_2;EVENT=173410;SU=17;PE=1;SR=16;ALG=PROD;AF=0.0003077;NSAMP=9;MSQ=57.61;RECLASSIFIED;AC=9;AN=29246;NFAM=9	SVTYPE=BND;POS=128322937;STRANDS=+-:17;CIPOS=-30,29;CIEND=-27,25;CIPOS95=0,0;CIEND95=0,0;MATEID=173410_1;EVENT=173410;SECONDARY;SU=17;PE=1;SR=16;ALG=PROD;AF=0.0003077;NSAMP=9;MSQ=57.61;RECLASSIFIED;AC=9;AN=29246;NFAM=9
chr11	128381136	128381155	chr11	128391264	128391283	469091	359.3	-	+	DUP	PASS	469091	N	<DUP>	.	.	.	SVTYPE=DUP;POS=128381146;SVLEN=10128;END=128391274;STRANDS=-+:34;CIPOS=-10,9;CIEND=-10,9;CIPOS95=0,0;CIEND95=0,0;SU=34;PE=19;SR=15;ALG=PROD;AF=6.839e-05;NSAMP=1;MSQ=358.9;AC=2;AN=29246;NFAM=1	.
chr11	128398375	128398906	chr19	50395846	50396217	25399	78.6	+	-	BND	LOW	25399_1	N	N[chr19:50396209[	25399_2	N	]chr11:128398383]N	SVTYPE=BND;POS=128398383;STRANDS=+-:4;IMPRECISE;CIPOS=-8,523;CIEND=-362,9;CIPOS95=0,184;CIEND95=-84,2;MATEID=25399_2;EVENT=25399;SU=4;PE=4;SR=0;ALG=PROD;AF=3.419e-05;NSAMP=1;MSQ=74.77;AC=1;AN=29246;NFAM=1	SVTYPE=BND;POS=50396209;STRANDS=+-:4;IMPRECISE;CIPOS=-362,9;CIEND=-8,523;CIPOS95=-84,2;CIEND95=0,184;MATEID=25399_1;EVENT=25399;SECONDARY;SU=4;PE=4;SR=0;ALG=PROD;AF=3.419e-05;NSAMP=1;MSQ=74.77;AC=1;AN=29246;NFAM=1
chr11	128414369	128414388	chr11	128415408	128415409	173413	341.81	+	-	DEL	PASS	173413	N	<DEL>	.	.	.	SVTYPE=DEL;POS=128414379;SVLEN=-1030;END=128415409;STRANDS=+-:16;IMPRECISE;CIPOS=-10,9;CIEND=-1,0;CIPOS95=0,0;CIEND95=-1,0;SU=16;PE=12;SR=4;ALG=PROD;AF=3.419e-05;NSAMP=1;MSQ=341.66;AC=1;AN=29246;NFAM=1	.
chr11	128426819	128427178	chr11	129782297	129782588	555557	128.68	+	+	BND	LOW	555557_1	N	N]chr11:129782307]	555557_2	N	N]chr11:128426829]	SVTYPE=BND;POS=128426829;STRANDS=++:7;IMPRECISE;CIPOS=-10,349;CIEND=-10,281;CIPOS95=-1,125;CIEND95=-2,68;MATEID=555557_2;EVENT=555557;SU=7;PE=7;SR=0;ALG=PROD;AF=3.419e-05;NSAMP=1;MSQ=128.68;AC=1;AN=29246;NFAM=1	SVTYPE=BND;POS=129782307;STRANDS=++:7;IMPRECISE;CIPOS=-10,281;CIEND=-10,349;CIPOS95=-2,68;CIEND95=-1,125;MATEID=555557_1;EVENT=555557;SECONDARY;SU=7;PE=7;SR=0;ALG=PROD;AF=3.419e-05;NSAMP=1;MSQ=128.68;AC=1;AN=29246;NFAM=1
chr11	128436339	128436950	chrX	40530382	40530849	26164	3613.55	-	+	BND	LOW	26164_1	N	]chrX:40530432]N	26164_2	N	N[chr11:128436907[	SVTYPE=BND;POS=128436907;STRANDS=-+:20;IMPRECISE;CIPOS=-567,44;CIEND=-50,417;CIPOS95=-109,44;CIEND95=-35,35;MATEID=26164_2;EVENT=26164;SU=20;PE=20;SR=0;ALG=PROD;AF=0.005573;NSAMP=160;MSQ=14.13;AC=163;AN=29246;NFAM=160	SVTYPE=BND;POS=40530432;STRANDS=-+:20;IMPRECISE;CIPOS=-50,417;CIEND=-567,44;CIPOS95=-35,35;CIEND95=-109,44;MATEID=26164_1;EVENT=26164;SECONDARY;SU=20;PE=20;SR=0;ALG=PROD;AF=0.005573;NSAMP=160;MSQ=14.13;AC=163;AN=29246;NFAM=160
chr11	128436595	128437042	chr12	40538758	40539357	23077	135.49	-	-	BND	LOW	23077_1	N	[chr12:40539329[N	23077_2	N	[chr11:128437014[N	SVTYPE=BND;POS=128437014;STRANDS=--:5;IMPRECISE;CIPOS=-418,29;CIEND=-570,29;CIPOS95=-108,29;CIEND95=-164,29;MATEID=23077_2;EVENT=23077;SU=5;PE=5;SR=0;ALG=PROD;AF=0.0001368;NSAMP=4;MSQ=31.62;AC=4;AN=29246;NFAM=4	SVTYPE=BND;POS=40539329;STRANDS=--:5;IMPRECISE;CIPOS=-570,29;CIEND=-418,29;CIPOS95=-164,29;CIEND95=-108,29;MATEID=23077_1;EVENT=23077;SECONDARY;SU=5;PE=5;SR=0;ALG=PROD;AF=0.0001368;NSAMP=4;MSQ=31.62;AC=4;AN=29246;NFAM=4
chr11	128436796	128437019	chr12	113974030	113974423	23293	7267.4	-	-	BND	LOW	23293_1	N	[chr12:113974415[N	23293_2	N	[chr11:128436976[N	SVTYPE=BND;POS=128436976;STRANDS=--:115;IMPRECISE;CIPOS=-179,44;CIEND=-384,9;CIPOS95=-7,7;CIEND95=-41,9;MATEID=23293_2;EVENT=23293;SU=115;PE=115;SR=0;ALG=PROD;AF=0.00595;NSAMP=174;MSQ=26.66;AC=174;AN=29246;NFAM=173	SVTYPE=BND;POS=113974415;STRANDS=--:115;IMPRECISE;CIPOS=-384,9;CIEND=-179,44;CIPOS95=-41,9;CIEND95=-7,7;MATEID=23293_1;EVENT=23293;SECONDARY;SU=115;PE=115;SR=0;ALG=PROD;AF=0.00595;NSAMP=174;MSQ=26.66;AC=174;AN=29246;NFAM=173
chr11	128436860	128437460	chr19	33756697	33757461	25338	611.64	+	-	BND	LOW	25338_1	N	N[chr19:33757413[	25338_2	N	]chr11:128436910]N	SVTYPE=BND;POS=128436910;STRANDS=+-:4;IMPRECISE;CIPOS=-50,550;CIEND=-715,49;CIPOS95=-50,130;CIEND95=-171,49;MATEID=25338_2;EVENT=25338;SU=4;PE=4;SR=0;ALG=PROD;AF=0.000889;NSAMP=26;MSQ=17.57;AC=26;AN=29246;NFAM=26	SVTYPE=BND;POS=33757413;STRANDS=+-:4;IMPRECISE;CIPOS=-715,49;CIEND=-50,550;CIPOS95=-171,49;CIEND95=-50,130;MATEID=25338_1;EVENT=25338;SECONDARY;SU=4;PE=4;SR=0;ALG=PROD;AF=0.000889;NSAMP=26;MSQ=17.57;AC=26;AN=29246;NFAM=26
chr11	128436867	128436976	chr19	33757585	33757833	25330	44274.8	-	+	BND	LOW	25330_1	N	]chr19:33757597]N	25330_2	N	N[chr11:128436971[	SVTYPE=BND;POS=128436971;STRANDS=-+:1603;IMPRECISE;CIPOS=-103,6;CIEND=-12,236;CIPOS95=-3,3;CIEND95=-12,14;MATEID=25330_2;EVENT=25330;SU=1603;PE=1603;SR=0;ALG=PROD;AF=0.03481;NSAMP=1018;MSQ=31.31;AC=1018;AN=29246;NFAM=1005	SVTYPE=BND;POS=33757597;STRANDS=-+:1603;IMPRECISE;CIPOS=-12,236;CIEND=-103,6;CIPOS95=-12,14;CIEND95=-3,3;MATEID=25330_1;EVENT=25330;SECONDARY;SU=1603;PE=1603;SR=0;ALG=PROD;AF=0.03481;NSAMP=1018;MSQ=31.31;AC=1018;AN=29246;NFAM=1005
chr11	128436897	128437285	chr12	113974556	113975261	22925	2654.55	+	+	BND	LOW	22925_1	N	N]chr12:113974586]	22925_2	N	N]chr11:128436927]	SVTYPE=BND;POS=128436927;STRANDS=++:13;IMPRECISE;CIPOS=-30,358;CIEND=-30,675;CIPOS95=-30,69;CIEND95=-30,164;MATEID=22925_2;EVENT=22925;SU=13;PE=13;SR=0;ALG=PROD;AF=0.003385;NSAMP=99;MSQ=18.47;AC=99;AN=29246;NFAM=99	SVTYPE=BND;POS=113974586;STRANDS=++:13;IMPRECISE;CIPOS=-30,675;CIEND=-30,358;CIPOS95=-30,164;CIEND95=-30,69;MATEID=22925_1;EVENT=22925;SECONDARY;SU=13;PE=13;SR=0;ALG=PROD;AF=0.003385;NSAMP=99;MSQ=18.47;AC=99;AN=29246;NFAM=99
chr11	128437001	128437012	chrX	40530432	40530450	26163	1220.42	+	-	BND	LOW	26163_1	N	N[chrX:40530442[	26163_2	N	]chr11:128437007]N	SVTYPE=BND;POS=128437007;STRANDS=+-:143;CIPOS=-6,5;CIEND=-9,9;CIPOS95=0,0;CIEND95=0,0;MATEID=26163_2;EVENT=26163;SU=143;PE=81;SR=62;ALG=PROD;AF=0.00106;NSAMP=31;MSQ=27.56;AC=31;AN=29246;NFAM=31	SVTYPE=BND;POS=40530442;STRANDS=+-:143;CIPOS=-9,9;CIEND=-6,5;CIPOS95=0,0;CIEND95=0,0;MATEID=26163_1;EVENT=26163;SECONDARY;SU=143;PE=81;SR=62;ALG=PROD;AF=0.00106;NSAMP=31;MSQ=27.56;AC=31;AN=29246;NFAM=31
chr11	128437025	128437754	chr13	29659427	29659953	23405	110.93	+	-	BND	LOW	23405_1	N	N[chr13:29659925[	23405_2	N	]chr11:128437054]N	SVTYPE=BND;POS=128437054;STRANDS=+-:8;IMPRECISE;CIPOS=-29,700;CIEND=-497,29;CIPOS95=-29,128;CIEND95=-74,29;MATEID=23405_2;EVENT=23405;SU=8;PE=8;SR=0;ALG=PROD;AF=0.0001368;NSAMP=4;MSQ=13.96;AC=4;AN=29246;NFAM=4	SVTYPE=BND;POS=29659925;STRANDS=+-:8;IMPRECISE;CIPOS=-497,29;CIEND=-29,700;CIPOS95=-74,29;CIEND95=-29,128;MATEID=23405_1;EVENT=23405;SECONDARY;SU=8;PE=8;SR=0;ALG=PROD;AF=0.0001368;NSAMP=4;MSQ=13.96;AC=4;AN=29246;NFAM=4
chr11	128441596	128441600	chr11	129141356	129141360	173416	59174.7	+	-	BND	LOW	173416_1	N	N[chr11:129141359[	173416_2	N	]chr11:128441598]N	SVTYPE=BND;POS=128441598;STRANDS=+-:348;CIPOS=-2,2;CIEND=-2,2;CIPOS95=0,0;CIEND95=0,0;MATEID=173416_2;EVENT=173416;SU=348;PE=0;SR=348;ALG=PROD;AF=0.02865;NSAMP=838;MSQ=58.8;RECLASSIFIED;AC=838;AN=29246;NFAM=821	SVTYPE=BND;POS=129141359;STRANDS=+-:348;CIPOS=-2,2;CIEND=-2,2;CIPOS95=0,0;CIEND95=0,0;MATEID=173416_1;EVENT=173416;SECONDARY;SU=348;PE=0;SR=348;ALG=PROD;AF=0.02865;NSAMP=838;MSQ=58.8;RECLASSIFIED;AC=838;AN=29246;NFAM=821
chr11	128441598	128441598	chr11	128446200	128446200	173415	879994.0	+	-	DEL	PASS	173415	N	<DEL>	.	.	.	SVTYPE=DEL;POS=128441598;SVLEN=-4602;END=128446200;STRANDS=+-:30000;CIPOS=0,0;CIEND=0,0;CIPOS95=0,0;CIEND95=0,0;SU=30000;PE=21949;SR=8051;ALG=PROD;AF=0.0611;NSAMP=1660;MSQ=437.57;MEDGQR=4.26;Q10GQR=4.05;AC=1787;AN=29246;NFAM=1604	.
chr11	128444842	128445317	chr12	105767390	105767951	22926	293.79	+	+	BND	LOW	22926_1	N	N]chr12:105767399]	22926_2	N	N]chr11:128444852]	SVTYPE=BND;POS=128444852;STRANDS=++:4;IMPRECISE;CIPOS=-10,465;CIEND=-9,552;CIPOS95=-2,137;CIEND95=0,197;MATEID=22926_2;EVENT=22926;SU=4;PE=4;SR=0;ALG=PROD;AF=0.0004103;NSAMP=12;MSQ=17.28;AC=12;AN=29246;NFAM=12	SVTYPE=BND;POS=105767399;STRANDS=++:4;IMPRECISE;CIPOS=-9,552;CIEND=-10,465;CIPOS95=0,197;CIEND95=-2,137;MATEID=22926_1;EVENT=22926;SECONDARY;SU=4;PE=4;SR=0;ALG=PROD;AF=0.0004103;NSAMP=12;MSQ=17.28;AC=12;AN=29246;NFAM=12
chr11	128474456	128474501	chr11	128474897	128474942	173418	1715.43	+	-	BND	LOW	173418_1	N	N[chr11:128474921[	173418_2	N	]chr11:128474479]N	SVTYPE=BND;POS=128474479;STRANDS=+-:41;CIPOS=-23,22;CIEND=-23,22;CIPOS95=0,0;CIEND95=0,0;MATEID=173418_2;EVENT=173418;SU=41;PE=11;SR=30;ALG=PROD;AF=0.0004103;NSAMP=12;MSQ=134.49;RECLASSIFIED;AC=12;AN=29246;NFAM=12	SVTYPE=BND;POS=128474921;STRANDS=+-:41;CIPOS=-23,22;CIEND=-23,22;CIPOS95=0,0;CIEND95=0,0;MATEID=173418_1;EVENT=173418;SECONDARY;SU=41;PE=11;SR=30;ALG=PROD;AF=0.0004103;NSAMP=12;MSQ=134.49;RECLASSIFIED;AC=12;AN=29246;NFAM=12
chr11	128478333	128478380	chr11	128478429	128478483	173419	42430.9	+	-	BND	LOW	173419_1	N	N[chr11:128478459[	173419_2	N	]chr11:128478360]N	SVTYPE=BND;POS=128478360;STRANDS=+-:8;IMPRECISE;CIPOS=-27,20;CIEND=-29,25;CIPOS95=-1,1;CIEND95=-1,1;MATEID=173419_2;EVENT=173419;SU=8;PE=3;SR=5;ALG=PROD;AF=0.04618;NSAMP=1308;MSQ=22.01;RECLASSIFIED;AC=1350;AN=29232;NFAM=1290	SVTYPE=BND;POS=128478459;STRANDS=+-:8;IMPRECISE;CIPOS=-29,25;CIEND=-27,20;CIPOS95=-1,1;CIEND95=-1,1;MATEID=173419_1;EVENT=173419;SECONDARY;SU=8;PE=3;SR=5;ALG=PROD;AF=0.04618;NSAMP=1308;MSQ=22.01;RECLASSIFIED;AC=1350;AN=29232;NFAM=1290
chr11	128482812	128482815	chr11	128483454	128483473	555558	197.18	+	+	BND	LOW	555558_1	N	N]chr11:128483464]	555558_2	N	N]chr11:128482814]	SVTYPE=BND;POS=128482814;STRANDS=++:21;CIPOS=-2,1;CIEND=-10,9;CIPOS95=0,0;CIEND95=0,0;MATEID=555558_2;EVENT=555558;SU=21;PE=8;SR=13;ALG=PROD;AF=3.419e-05;NSAMP=1;MSQ=197.18;AC=1;AN=29246;NFAM=1	SVTYPE=BND;POS=128483464;STRANDS=++:21;CIPOS=-10,9;CIEND=-2,1;CIPOS95=0,0;CIEND95=0,0;MATEID=555558_1;EVENT=555558;SECONDARY;SU=21;PE=8;SR=13;ALG=PROD;AF=3.419e-05;NSAMP=1;MSQ=197.18;AC=1;AN=29246;NFAM=1
chr11	128499233	128499235	chr11	128499907	128499909	173420	14692.2	+	-	BND	PASS	173420_1	N	N[chr11:128499910[	173420_2	N	]chr11:128499235]N	SVTYPE=BND;POS=128499235;STRANDS=+-:595;CIPOS=-2,0;CIEND=-2,0;CIPOS95=0,0;CIEND95=0,0;MATEID=173420_2;EVENT=173420;SU=595;PE=317;SR=278;ALG=PROD;AF=0.0005129;NSAMP=15;MSQ=614.43;RECLASSIFIED;AC=15;AN=29246;NFAM=15	SVTYPE=BND;POS=128499910;STRANDS=+-:595;CIPOS=-2,0;CIEND=-2,0;CIPOS95=0,0;CIEND95=0,0;MATEID=173420_1;EVENT=173420;SECONDARY;SU=595;PE=317;SR=278;ALG=PROD;AF=0.0005129;NSAMP=15;MSQ=614.43;RECLASSIFIED;AC=15;AN=29246;NFAM=15
chr11	128548122	128548126	chrY	7775589	7775599	26560	137758.0	-	+	BND	LOW	26560_1	N	]chrY:7775594]N	26560_2	N	N[chr11:128548123[	SVTYPE=BND;POS=128548123;STRANDS=-+:8329;IMPRECISE;CIPOS=0,4;CIEND=-5,5;CIPOS95=0,0;CIEND95=-1,1;MATEID=26560_2;EVENT=26560;SU=8329;PE=8296;SR=33;ALG=PROD;AF=0.06326;NSAMP=1850;MSQ=45.56;AC=1850;AN=29246;NFAM=1779	SVTYPE=BND;POS=7775594;STRANDS=-+:8329;IMPRECISE;CIPOS=-5,5;CIEND=0,4;CIPOS95=-1,1;CIEND95=0,0;MATEID=26560_1;EVENT=26560;SECONDARY;SU=8329;PE=8296;SR=33;ALG=PROD;AF=0.06326;NSAMP=1850;MSQ=45.56;AC=1850;AN=29246;NFAM=1779
chr11	128564507	128564515	chr11	128569086	128569105	173421	410.6	+	-	DEL	PASS	173421	N	<DEL>	.	.	.	SVTYPE=DEL;POS=128564511;SVLEN=-4585;END=128569096;STRANDS=+-:18;CIPOS=-4,4;CIEND=-10,9;CIPOS95=0,0;CIEND95=0,0;SU=18;PE=12;SR=6;ALG=PROD;AF=3.419e-05;NSAMP=1;MSQ=410.6;AC=1;AN=29246;NFAM=1	.
chr11	128583115	128583126	chr11	128583204	128583215	173423	128.89	+	-	DEL	PASS	173423	N	<DEL>	.	.	.	SVTYPE=DEL;POS=128583121;SVLEN=-89;END=128583210;STRANDS=+-:6;CIPOS=-6,5;CIEND=-6,5;CIPOS95=0,0;CIEND95=0,0;SU=6;PE=0;SR=6;ALG=PROD;AF=3.419e-05;NSAMP=1;MSQ=128.87;AC=1;AN=29246;NFAM=1	.
chr11	128584792	128585206	chrY	16242451	16242978	26624	4326.31	-	+	BND	LOW	26624_1	N	]chrY:16242461]N	26624_2	N	N[chr11:128585198[	SVTYPE=BND;POS=128585198;STRANDS=-+:6;IMPRECISE;CIPOS=-405,9;CIEND=-10,517;CIPOS95=-128,1;CIEND95=-1,151;MATEID=26624_2;EVENT=26624;SU=6;PE=6;SR=0;ALG=PROD;AF=0.006736;NSAMP=194;MSQ=14.02;AC=197;AN=29246;NFAM=194	SVTYPE=BND;POS=16242461;STRANDS=-+:6;IMPRECISE;CIPOS=-10,517;CIEND=-405,9;CIPOS95=-1,151;CIEND95=-128,1;MATEID=26624_1;EVENT=26624;SECONDARY;SU=6;PE=6;SR=0;ALG=PROD;AF=0.006736;NSAMP=194;MSQ=14.02;AC=197;AN=29246;NFAM=194
chr11	128585091	128585767	chr19	17348979	17349561	25255	20.82	+	+	BND	LOW	25255_1	N	N]chr19:17348989]	25255_2	N	N]chr11:128585101]	SVTYPE=BND;POS=128585101;STRANDS=++:4;IMPRECISE;CIPOS=-10,666;CIEND=-10,572;CIPOS95=0,235;CIEND95=-1,184;MATEID=25255_2;EVENT=25255;SU=4;PE=4;SR=0;ALG=PROD;AF=3.419e-05;NSAMP=1;MSQ=20.82;AC=1;AN=29246;NFAM=1	SVTYPE=BND;POS=17348989;STRANDS=++:4;IMPRECISE;CIPOS=-10,572;CIEND=-10,666;CIPOS95=-1,184;CIEND95=0,235;MATEID=25255_1;EVENT=25255;SECONDARY;SU=4;PE=4;SR=0;ALG=PROD;AF=3.419e-05;NSAMP=1;MSQ=20.82;AC=1;AN=29246;NFAM=1
chr11	128600835	128600842	chr11	128605825	128605828	173424	4804.41	+	-	BND	PASS	173424_1	N	N[chr11:128605829[	173424_2	N	]chr11:128600838]N	SVTYPE=BND;POS=128600838;STRANDS=+-:214;CIPOS=-3,4;CIEND=-3,0;CIPOS95=0,0;CIEND95=0,0;MATEID=173424_2;EVENT=173424;SU=214;PE=124;SR=90;ALG=PROD;AF=0.0003761;NSAMP=11;MSQ=436.76;RECLASSIFIED;AC=11;AN=29246;NFAM=10	SVTYPE=BND;POS=128605829;STRANDS=+-:214;CIPOS=-3,0;CIEND=-3,4;CIPOS95=0,0;CIEND95=0,0;MATEID=173424_1;EVENT=173424;SECONDARY;SU=214;PE=124;SR=90;ALG=PROD;AF=0.0003761;NSAMP=11;MSQ=436.76;RECLASSIFIED;AC=11;AN=29246;NFAM=10
chr11	128613319	128613325	chr11	128620124	128620129	173425	3003.4	+	-	DEL	PASS	173425	N	<DEL>	.	.	.	SVTYPE=DEL;POS=128613322;SVLEN=-6805;END=128620127;STRANDS=+-:128;CIPOS=-3,3;CIEND=-3,2;CIPOS95=0,0;CIEND95=0,0;SU=128;PE=78;SR=50;ALG=PROD;AF=0.0001026;NSAMP=3;MSQ=627.48;AC=3;AN=29246;NFAM=3	.
chr11	128618063	128618082	chr11	128618112	128618131	173426	215.83	+	-	BND	LOW	173426_1	N	N[chr11:128618123[	173426_2	N	]chr11:128618073]N	SVTYPE=BND;POS=128618073;STRANDS=+-:10;CIPOS=-10,9;CIEND=-10,9;CIPOS95=0,0;CIEND95=0,0;MATEID=173426_2;EVENT=173426;SU=10;PE=0;SR=10;ALG=PROD;AF=3.419e-05;NSAMP=1;MSQ=215.73;RECLASSIFIED;AC=1;AN=29246;NFAM=1	SVTYPE=BND;POS=128618123;STRANDS=+-:10;CIPOS=-10,9;CIEND=-10,9;CIPOS95=0,0;CIEND95=0,0;MATEID=173426_1;EVENT=173426;SECONDARY;SU=10;PE=0;SR=10;ALG=PROD;AF=3.419e-05;NSAMP=1;MSQ=215.73;RECLASSIFIED;AC=1;AN=29246;NFAM=1
chr11	128651672	128651677	chr11	128653230	128653236	173427	482.62	+	-	DEL	PASS	173427	N	<DEL>	.	.	.	SVTYPE=DEL;POS=128651675;SVLEN=-1559;END=128653234;STRANDS=+-:21;CIPOS=-3,2;CIEND=-4,2;CIPOS95=0,0;CIEND95=0,0;SU=21;PE=11;SR=10;ALG=PROD;AF=3.419e-05;NSAMP=1;MSQ=482.62;AC=1;AN=29246;NFAM=1	.
chr11	128668383	128668426	chr11	128668939	128668994	173429	1455.63	+	-	DEL	PASS	173429	N	<DEL>	.	.	.	SVTYPE=DEL;POS=128668405;SVLEN=-560;END=128668965;STRANDS=+-:60;CIPOS=-22,21;CIEND=-26,29;CIPOS95=0,0;CIEND95=0,0;SU=60;PE=29;SR=31;ALG=PROD;AF=6.839e-05;NSAMP=2;MSQ=726.77;AC=2;AN=29246;NFAM=1	.
chr11	128686420	128686439	chr11	128687027	128687029	173430	797.22	+	-	DEL	PASS	173430	N	<DEL>	.	.	.	SVTYPE=DEL;POS=128686430;SVLEN=-599;END=128687029;STRANDS=+-:34;CIPOS=-10,9;CIEND=-2,0;CIPOS95=0,0;CIEND95=0,0;SU=34;PE=19;SR=15;ALG=PROD;AF=3.419e-05;NSAMP=1;MSQ=797.22;AC=1;AN=29246;NFAM=1	.
chr11	128712076	128712095	chr11	128713299	128713301	173432	650.44	+	-	DEL	PASS	173432	N	<DEL>	.	.	.	SVTYPE=DEL;POS=128712086;SVLEN=-1215;END=128713301;STRANDS=+-:28;CIPOS=-10,9;CIEND=-2,0;CIPOS95=0,0;CIEND95=0,0;SU=28;PE=14;SR=14;ALG=PROD;AF=3.419e-05;NSAMP=1;MSQ=650.44;AC=1;AN=29246;NFAM=1	.
chr11	128719352	128719365	chr16	73753998	73754015	24474	29581.4	-	+	BND	LOW	24474_1	N	]chr16:73754007]N	24474_2	N	N[chr11:128719358[	SVTYPE=BND;POS=128719358;STRANDS=-+:66;CIPOS=-5,8;CIEND=-9,8;CIPOS95=0,0;CIEND95=0,0;MATEID=24474_2;EVENT=24474;SU=66;PE=0;SR=66;ALG=PROD;AF=0.02766;NSAMP=809;MSQ=22.89;AC=809;AN=29246;NFAM=797	SVTYPE=BND;POS=73754007;STRANDS=-+:66;CIPOS=-9,8;CIEND=-5,8;CIPOS95=0,0;CIEND95=0,0;MATEID=24474_1;EVENT=24474;SECONDARY;SU=66;PE=0;SR=66;ALG=PROD;AF=0.02766;NSAMP=809;MSQ=22.89;AC=809;AN=29246;NFAM=797
chr11	128768619	128768624	chr11	128768949	128768954	173434	768.92	+	-	BND	LOW	173434_1	N	N[chr11:128768953[	173434_2	N	]chr11:128768622]N	SVTYPE=BND;POS=128768622;STRANDS=+-:11;CIPOS=-3,2;CIEND=-3,2;CIPOS95=0,0;CIEND95=0,0;MATEID=173434_2;EVENT=173434;SU=11;PE=1;SR=10;ALG=PROD;AF=0.0003077;NSAMP=9;MSQ=78.38;RECLASSIFIED;AC=9;AN=29246;NFAM=9	SVTYPE=BND;POS=128768953;STRANDS=+-:11;CIPOS=-3,2;CIEND=-3,2;CIPOS95=0,0;CIEND95=0,0;MATEID=173434_1;EVENT=173434;SECONDARY;SU=11;PE=1;SR=10;ALG=PROD;AF=0.0003077;NSAMP=9;MSQ=78.38;RECLASSIFIED;AC=9;AN=29246;NFAM=9
chr11	128811761	128811780	chr11	128812016	128812035	173435	299.73	+	-	DEL	PASS	173435	N	<DEL>	.	.	.	SVTYPE=DEL;POS=128811771;SVLEN=-255;END=128812026;STRANDS=+-:13;CIPOS=-10,9;CIEND=-10,9;CIPOS95=0,0;CIEND95=0,0;SU=13;PE=1;SR=12;ALG=PROD;AF=3.419e-05;NSAMP=1;MSQ=6.88;AC=1;AN=29246;NFAM=1	.
chr11	128812821	128812821	chr11	128813515	128813515	173436	7.88395e+06	+	-	DEL	PASS	173436	N	<DEL>	.	.	.	SVTYPE=DEL;POS=128812821;SVLEN=-694;END=128813515;STRANDS=+-:292653;CIPOS=0,0;CIEND=0,0;CIPOS95=0,0;CIEND95=0,0;SU=292653;PE=168680;SR=123973;AF=0.2375;NSAMP=6022;MSQ=731.83;MEDGQR=4.88;Q10GQR=4.32;AC=6947;AN=29246;NFAM=5630	.
chr11	128824292	128824306	chr11	128824613	128824627	173437	394.07	+	-	BND	LOW	173437_1	N	N[chr11:128824620[	173437_2	N	]chr11:128824298]N	SVTYPE=BND;POS=128824298;STRANDS=+-:37;CIPOS=-6,8;CIEND=-6,8;CIPOS95=0,0;CIEND95=0,0;MATEID=173437_2;EVENT=173437;SU=37;PE=0;SR=37;ALG=PROD;AF=0.0004103;NSAMP=12;MSQ=16.19;RECLASSIFIED;AC=12;AN=29246;NFAM=12	SVTYPE=BND;POS=128824620;STRANDS=+-:37;CIPOS=-6,8;CIEND=-6,8;CIPOS95=0,0;CIEND95=0,0;MATEID=173437_1;EVENT=173437;SECONDARY;SU=37;PE=0;SR=37;ALG=PROD;AF=0.0004103;NSAMP=12;MSQ=16.19;RECLASSIFIED;AC=12;AN=29246;NFAM=12
chr11	128824546	128824603	chr11	128824750	128824798	173439	2480.92	+	-	BND	LOW	173439_1	N	N[chr11:128824773[	173439_2	N	]chr11:128824575]N	SVTYPE=BND;POS=128824575;STRANDS=+-:12;IMPRECISE;CIPOS=-29,28;CIEND=-22,26;CIPOS95=0,0;CIEND95=-1,1;MATEID=173439_2;EVENT=173439;SU=12;PE=0;SR=12;ALG=PROD;AF=0.003659;NSAMP=107;MSQ=19.05;RETAINED;RECLASSIFIED;AC=107;AN=29246;NFAM=107	SVTYPE=BND;POS=128824773;STRANDS=+-:12;IMPRECISE;CIPOS=-22,26;CIEND=-29,28;CIPOS95=-1,1;CIEND95=0,0;MATEID=173439_1;EVENT=173439;SECONDARY;SU=12;PE=0;SR=12;ALG=PROD;AF=0.003659;NSAMP=107;MSQ=19.05;RETAINED;RECLASSIFIED;AC=107;AN=29246;NFAM=107
chr11	128824786	128824793	chr11	128824853	128824861	173441	4068.65	+	-	BND	LOW	173441_1	N	N[chr11:128824858[	173441_2	N	]chr11:128824789]N	SVTYPE=BND;POS=128824789;STRANDS=+-:136;CIPOS=-3,4;CIEND=-4,4;CIPOS95=0,0;CIEND95=0,0;MATEID=173441_2;EVENT=173441;SU=136;PE=0;SR=136;ALG=PROD;AF=0.001334;NSAMP=37;MSQ=92.85;RECLASSIFIED;AC=39;AN=29246;NFAM=35	SVTYPE=BND;POS=128824858;STRANDS=+-:136;CIPOS=-4,4;CIEND=-3,4;CIPOS95=0,0;CIEND95=0,0;MATEID=173441_1;EVENT=173441;SECONDARY;SU=136;PE=0;SR=136;ALG=PROD;AF=0.001334;NSAMP=37;MSQ=92.85;RECLASSIFIED;AC=39;AN=29246;NFAM=35
chr11	128844371	128844958	chr11	128845041	128845075	555559	111.46	+	+	INV	LOW	555559	N	<INV>	.	.	.	SVTYPE=INV;POS=128844949;SVLEN=117;END=128845066;STRANDS=++:1,--:3;IMPRECISE;CIPOS=-578,9;CIEND=-25,9;CIPOS95=-288,2;CIEND95=-25,0;SU=4;PE=4;SR=0;ALG=PROD;AF=0.000171;NSAMP=5;MSQ=17.19;AC=5;AN=29246;NFAM=5	.
chr11	128863103	128863120	chr11	128927254	128927273	469095	320.29	-	+	BND	PASS	469095_1	N	]chr11:128927264]N	469095_2	N	N[chr11:128863114[	SVTYPE=BND;POS=128863114;STRANDS=-+:28;CIPOS=-10,7;CIEND=-10,9;CIPOS95=0,0;CIEND95=0,0;MATEID=469095_2;EVENT=469095;SU=28;PE=19;SR=9;ALG=PROD;AF=3.419e-05;NSAMP=1;MSQ=320.29;RECLASSIFIED;AC=1;AN=29246;NFAM=1	SVTYPE=BND;POS=128927264;STRANDS=-+:28;CIPOS=-10,9;CIEND=-10,7;CIPOS95=0,0;CIEND95=0,0;MATEID=469095_1;EVENT=469095;SECONDARY;SU=28;PE=19;SR=9;ALG=PROD;AF=3.419e-05;NSAMP=1;MSQ=320.29;RECLASSIFIED;AC=1;AN=29246;NFAM=1
chr11	128863927	128863946	chr11	128903286	128903305	173443	278.28	+	-	BND	PASS	173443_1	N	N[chr11:128903297[	173443_2	N	]chr11:128863937]N	SVTYPE=BND;POS=128863937;STRANDS=+-:19;CIPOS=-10,9;CIEND=-10,9;CIPOS95=0,0;CIEND95=0,0;MATEID=173443_2;EVENT=173443;SU=19;PE=12;SR=7;ALG=PROD;AF=3.419e-05;NSAMP=1;MSQ=278.28;RECLASSIFIED;AC=1;AN=29246;NFAM=1	SVTYPE=BND;POS=128903297;STRANDS=+-:19;CIPOS=-10,9;CIEND=-10,9;CIPOS95=0,0;CIEND95=0,0;MATEID=173443_1;EVENT=173443;SECONDARY;SU=19;PE=12;SR=7;ALG=PROD;AF=3.419e-05;NSAMP=1;MSQ=278.28;RECLASSIFIED;AC=1;AN=29246;NFAM=1
chr11	128867871	128867930	chr11	128867949	128868008	555565	2.42831e+06	+	+	INV	LOW	555565	N	<INV>	.	.	.	SVTYPE=INV;POS=128867901;SVLEN=78;END=128867979;STRANDS=++:1,--:4;IMPRECISE;CIPOS=-30,29;CIEND=-30,29;CIPOS95=-3,3;CIEND95=-3,3;SU=5;PE=4;SR=1;ALG=PROD;AF=0.3556;NSAMP=8933;MSQ=135.39;RETAINED;AC=10400;AN=29246;NFAM=7945	.
chr11	128867985	128868154	chr11	128868110	128868209	555561	3.1308e+06	-	-	BND	LOW	555561_1	N	[chr11:128868161[N	555561_2	N	[chr11:128868035[N	SVTYPE=BND;POS=128868035;STRANDS=--:388;IMPRECISE;CIPOS=-49,120;CIEND=-50,49;CIPOS95=-18,18;CIEND95=-1,1;MATEID=555561_2;EVENT=555561;SU=388;PE=324;SR=64;ALG=SUM;AF=0.2863;NSAMP=8347;MSQ=187.55;RETAINED;AC=8366;AN=29220;NFAM=7403	SVTYPE=BND;POS=128868161;STRANDS=--:388;IMPRECISE;CIPOS=-50,49;CIEND=-49,120;CIPOS95=-1,1;CIEND95=-18,18;MATEID=555561_1;EVENT=555561;SECONDARY;SU=388;PE=324;SR=64;ALG=SUM;AF=0.2863;NSAMP=8347;MSQ=187.55;RETAINED;AC=8366;AN=29220;NFAM=7403
chr11	128868069	128868597	chrY	13166920	13167619	26618	94371.3	+	+	BND	LOW	26618_1	N	N]chrY:13166950]	26618_2	N	N]chr11:128868099]	SVTYPE=BND;POS=128868099;STRANDS=++:12;IMPRECISE;CIPOS=-30,498;CIEND=-30,669;CIPOS95=-30,91;CIEND95=-30,117;MATEID=26618_2;EVENT=26618;SU=12;PE=12;SR=0;ALG=PROD;AF=0.07015;NSAMP=1281;MSQ=30.62;AC=1767;AN=25188;NFAM=1219	SVTYPE=BND;POS=13166950;STRANDS=++:12;IMPRECISE;CIPOS=-30,669;CIEND=-30,498;CIPOS95=-30,117;CIEND95=-30,91;MATEID=26618_1;EVENT=26618;SECONDARY;SU=12;PE=12;SR=0;ALG=PROD;AF=0.07015;NSAMP=1281;MSQ=30.62;AC=1767;AN=25188;NFAM=1219
chr11	128897066	128897117	chr11	128897278	128897327	173444	404.86	+	-	BND	LOW	173444_1	N	N[chr11:128897304[	173444_2	N	]chr11:128897092]N	SVTYPE=BND;POS=128897092;STRANDS=+-:15;CIPOS=-26,25;CIEND=-25,24;CIPOS95=0,0;CIEND95=0,0;MATEID=173444_2;EVENT=173444;SU=15;PE=2;SR=13;ALG=PROD;AF=0.0001368;NSAMP=4;MSQ=98.67;RECLASSIFIED;AC=4;AN=29246;NFAM=4	SVTYPE=BND;POS=128897304;STRANDS=+-:15;CIPOS=-25,24;CIEND=-26,25;CIPOS95=0,0;CIEND95=0,0;MATEID=173444_1;EVENT=173444;SECONDARY;SU=15;PE=2;SR=13;ALG=PROD;AF=0.0001368;NSAMP=4;MSQ=98.67;RECLASSIFIED;AC=4;AN=29246;NFAM=4
chr11	128915505	128915522	chr11	128916042	128916059	173445	219.92	+	-	BND	LOW	173445_1	N	N[chr11:128916052[	173445_2	N	]chr11:128915514]N	SVTYPE=BND;POS=128915514;STRANDS=+-:4;CIPOS=-9,8;CIEND=-9,8;CIPOS95=0,0;CIEND95=0,0;MATEID=173445_2;EVENT=173445;SU=4;PE=0;SR=4;ALG=PROD;AF=0.0002393;NSAMP=7;MSQ=13.62;RECLASSIFIED;AC=7;AN=29246;NFAM=7	SVTYPE=BND;POS=128916052;STRANDS=+-:4;CIPOS=-9,8;CIEND=-9,8;CIPOS95=0,0;CIEND95=0,0;MATEID=173445_1;EVENT=173445;SECONDARY;SU=4;PE=0;SR=4;ALG=PROD;AF=0.0002393;NSAMP=7;MSQ=13.62;RECLASSIFIED;AC=7;AN=29246;NFAM=7
chr11	128916242	128916258	chr16	8711715	8711731	24295	379.5	-	+	BND	LOW	24295_1	N	]chr16:8711723]N	24295_2	N	N[chr11:128916251[	SVTYPE=BND;POS=128916251;STRANDS=-+:48;CIPOS=-8,8;CIEND=-8,8;CIPOS95=0,0;CIEND95=0,0;MATEID=24295_2;EVENT=24295;SU=48;PE=0;SR=48;ALG=PROD;AF=0.0004787;NSAMP=14;MSQ=22.16;AC=14;AN=29246;NFAM=14	SVTYPE=BND;POS=8711723;STRANDS=-+:48;CIPOS=-8,8;CIEND=-8,8;CIPOS95=0,0;CIEND95=0,0;MATEID=24295_1;EVENT=24295;SECONDARY;SU=48;PE=0;SR=48;ALG=PROD;AF=0.0004787;NSAMP=14;MSQ=22.16;AC=14;AN=29246;NFAM=14
chr11	128924982	128924986	chr11	128925181	128925200	173448	882.63	+	-	DEL	PASS	173448	N	<DEL>	.	.	.	SVTYPE=DEL;POS=128924985;SVLEN=-206;END=128925191;STRANDS=+-:18;CIPOS=-3,1;CIEND=-10,9;CIPOS95=0,0;CIEND95=0,0;SU=18;PE=1;SR=17;ALG=PROD;AF=6.839e-05;NSAMP=2;MSQ=440.56;AC=2;AN=29246;NFAM=2	.
chr11	128926195	128926211	chr11	128927174	128927180	173449	3252.2	+	-	DEL	PASS	173449	N	<DEL>	.	.	.	SVTYPE=DEL;POS=128926202;SVLEN=-976;END=128927178;STRANDS=+-:142;CIPOS=-7,9;CIEND=-4,2;CIPOS95=0,0;CIEND95=0,0;SU=142;PE=81;SR=61;ALG=PROD;AF=6.839e-05;NSAMP=2;MSQ=740.3;AC=2;AN=29246;NFAM=2	.
chr11	128928707	128928997	chr11	128935564	128935858	469096	95.07	-	+	DUP	PASS	469096	N	<DUP>	.	.	.	SVTYPE=DUP;POS=128928988;SVLEN=6586;END=128935574;STRANDS=-+:10;IMPRECISE;CIPOS=-281,9;CIEND=-10,284;CIPOS95=-61,2;CIEND95=-2,80;SU=10;PE=10;SR=0;ALG=PROD;AF=3.419e-05;NSAMP=1;MSQ=92.02;AC=1;AN=29246;NFAM=1	.
chr11	128930502	128930521	chr11	128930760	128930779	469097	34260.5	-	+	BND	LOW	469097_1	N	]chr11:128930770]N	469097_2	N	N[chr11:128930513[	SVTYPE=BND;POS=128930513;STRANDS=-+:4;IMPRECISE;CIPOS=-10,9;CIEND=-10,9;CIPOS95=-3,1;CIEND95=-3,3;MATEID=469097_2;EVENT=469097;SU=4;PE=3;SR=1;ALG=PROD;AF=0.03447;NSAMP=1008;MSQ=21.68;RECLASSIFIED;AC=1008;AN=29246;NFAM=997	SVTYPE=BND;POS=128930770;STRANDS=-+:4;IMPRECISE;CIPOS=-10,9;CIEND=-10,9;CIPOS95=-3,3;CIEND95=-3,1;MATEID=469097_1;EVENT=469097;SECONDARY;SU=4;PE=3;SR=1;ALG=PROD;AF=0.03447;NSAMP=1008;MSQ=21.68;RECLASSIFIED;AC=1008;AN=29246;NFAM=997
chr11	128930531	128930548	chr11	128930881	128930898	469098	215375.0	-	+	BND	LOW	469098_1	N	]chr11:128930890]N	469098_2	N	N[chr11:128930541[	SVTYPE=BND;POS=128930541;STRANDS=-+:4;CIPOS=-9,8;CIEND=-9,8;CIPOS95=0,0;CIEND95=0,0;MATEID=469098_2;EVENT=469098;SU=4;PE=0;SR=4;ALG=PROD;AF=0.1583;NSAMP=4509;MSQ=34.89;RETAINED;RECLASSIFIED;AC=4630;AN=29246;NFAM=4347	SVTYPE=BND;POS=128930890;STRANDS=-+:4;CIPOS=-9,8;CIEND=-9,8;CIPOS95=0,0;CIEND95=0,0;MATEID=469098_1;EVENT=469098;SECONDARY;SU=4;PE=0;SR=4;ALG=PROD;AF=0.1583;NSAMP=4509;MSQ=34.89;RETAINED;RECLASSIFIED;AC=4630;AN=29246;NFAM=4347
chr11	128932829	128932971	chr11	128949311	128949460	173456	209.71	+	-	DEL	PASS	173456	N	<DEL>	.	.	.	SVTYPE=DEL;POS=128932839;SVLEN=-16612;END=128949451;STRANDS=+-:8;IMPRECISE;CIPOS=-10,132;CIEND=-140,9;CIPOS95=-1,51;CIEND95=-43,1;SU=8;PE=8;SR=0;ALG=PROD;AF=3.419e-05;NSAMP=1;MSQ=209.71;AC=1;AN=29246;NFAM=1	.
chr11	128940243	128940248	chr11	128940312	128940317	173457	4172.95	+	-	BND	PASS	173457_1	N	N[chr11:128940316[	173457_2	N	]chr11:128940246]N	SVTYPE=BND;POS=128940246;STRANDS=+-:160;CIPOS=-3,2;CIEND=-3,2;CIPOS95=0,0;CIEND95=0,0;MATEID=173457_2;EVENT=173457;SU=160;PE=0;SR=160;ALG=PROD;AF=0.0004103;NSAMP=12;MSQ=285.55;RECLASSIFIED;AC=12;AN=29246;NFAM=12	SVTYPE=BND;POS=128940316;STRANDS=+-:160;CIPOS=-3,2;CIEND=-3,2;CIPOS95=0,0;CIEND95=0,0;MATEID=173457_1;EVENT=173457;SECONDARY;SU=160;PE=0;SR=160;ALG=PROD;AF=0.0004103;NSAMP=12;MSQ=285.55;RECLASSIFIED;AC=12;AN=29246;NFAM=12
chr11	128950966	128950971	chr11	128951758	128951764	173458	6596.02	+	-	BND	PASS	173458_1	N	N[chr11:128951763[	173458_2	N	]chr11:128950969]N	SVTYPE=BND;POS=128950969;STRANDS=+-:284;CIPOS=-3,2;CIEND=-4,2;CIPOS95=0,0;CIEND95=0,0;MATEID=173458_2;EVENT=173458;SU=284;PE=179;SR=105;ALG=PROD;AF=0.0004103;NSAMP=11;MSQ=599.64;RECLASSIFIED;AC=12;AN=29246;NFAM=9	SVTYPE=BND;POS=128951763;STRANDS=+-:284;CIPOS=-4,2;CIEND=-3,2;CIPOS95=0,0;CIEND95=0,0;MATEID=173458_1;EVENT=173458;SECONDARY;SU=284;PE=179;SR=105;ALG=PROD;AF=0.0004103;NSAMP=11;MSQ=599.64;RECLASSIFIED;AC=12;AN=29246;NFAM=9
chr11	128953190	128953242	chr11	128953421	128953460	173459	132.3	+	-	BND	LOW	173459_1	N	N[chr11:128953442[	173459_2	N	]chr11:128953219]N	SVTYPE=BND;POS=128953219;STRANDS=+-:14;IMPRECISE;CIPOS=-29,23;CIEND=-20,19;CIPOS95=-1,1;CIEND95=-1,1;MATEID=173459_2;EVENT=173459;SU=14;PE=0;SR=14;ALG=PROD;AF=0.0003077;NSAMP=9;MSQ=8.21;RECLASSIFIED;AC=9;AN=29246;NFAM=9	SVTYPE=BND;POS=128953442;STRANDS=+-:14;IMPRECISE;CIPOS=-20,19;CIEND=-29,23;CIPOS95=-1,1;CIEND95=-1,1;MATEID=173459_1;EVENT=173459;SECONDARY;SU=14;PE=0;SR=14;ALG=PROD;AF=0.0003077;NSAMP=9;MSQ=8.21;RECLASSIFIED;AC=9;AN=29246;NFAM=9
chr11	128953630	128953649	chr11	128953685	128953704	173460	320.76	+	-	BND	PASS	173460_1	N	N[chr11:128953696[	173460_2	N	]chr11:128953640]N	SVTYPE=BND;POS=128953640;STRANDS=+-:12;CIPOS=-10,9;CIEND=-10,9;CIPOS95=0,0;CIEND95=0,0;MATEID=173460_2;EVENT=173460;SU=12;PE=0;SR=12;ALG=PROD;AF=3.419e-05;NSAMP=1;MSQ=320.74;RECLASSIFIED;AC=1;AN=29246;NFAM=1	SVTYPE=BND;POS=128953696;STRANDS=+-:12;CIPOS=-10,9;CIEND=-10,9;CIPOS95=0,0;CIEND95=0,0;MATEID=173460_1;EVENT=173460;SECONDARY;SU=12;PE=0;SR=12;ALG=PROD;AF=3.419e-05;NSAMP=1;MSQ=320.74;RECLASSIFIED;AC=1;AN=29246;NFAM=1
chr11	128960147	128960150	chr11	128960515	128960518	173461	1107.12	+	-	BND	LOW	173461_1	N	N[chr11:128960518[	173461_2	N	]chr11:128960149]N	SVTYPE=BND;POS=128960149;STRANDS=+-:16;CIPOS=-2,1;CIEND=-2,1;CIPOS95=0,0;CIEND95=0,0;MATEID=173461_2;EVENT=173461;SU=16;PE=1;SR=15;ALG=PROD;AF=0.0005471;NSAMP=16;MSQ=14.68;RECLASSIFIED;AC=16;AN=29246;NFAM=16	SVTYPE=BND;POS=128960518;STRANDS=+-:16;CIPOS=-2,1;CIEND=-2,1;CIPOS95=0,0;CIEND95=0,0;MATEID=173461_1;EVENT=173461;SECONDARY;SU=16;PE=1;SR=15;ALG=PROD;AF=0.0005471;NSAMP=16;MSQ=14.68;RECLASSIFIED;AC=16;AN=29246;NFAM=16
chr11	128961094	128961094	chr11	128964897	128964897	173462	44798.3	+	-	DEL	PASS	173462	N	<DEL>	.	.	.	SVTYPE=DEL;POS=128961094;SVLEN=-3803;END=128964897;STRANDS=+-:1951;CIPOS=0,0;CIEND=0,0;CIPOS95=0,0;CIEND95=0,0;SU=1951;PE=1116;SR=835;ALG=PROD;AF=0.001744;NSAMP=51;MSQ=559.99;AC=51;AN=29246;NFAM=47	.
chr11	128975356	128975362	chr11	128975569	128975586	469100	47.37	-	+	DUP	PASS	469100	N	<DUP>	.	.	.	SVTYPE=DUP;POS=128975356;SVLEN=222;END=128975578;STRANDS=-+:4;IMPRECISE;CIPOS=0,6;CIEND=-9,8;CIPOS95=0,1;CIEND95=0,1;SU=4;PE=0;SR=4;ALG=PROD;AF=3.419e-05;NSAMP=1;MSQ=43.93;AC=1;AN=29246;NFAM=1	.
chr11	129007617	129007659	chr11	129015035	129015077	173463	1327.8	+	-	DEL	PASS	173463	N	<DEL>	.	.	.	SVTYPE=DEL;POS=129007639;SVLEN=-7418;END=129015057;STRANDS=+-:59;CIPOS=-22,20;CIEND=-22,20;CIPOS95=0,0;CIEND95=0,0;SU=59;PE=30;SR=29;ALG=PROD;AF=6.839e-05;NSAMP=2;MSQ=663.9;AC=2;AN=29246;NFAM=2	.
chr11	129011508	129011557	chr11	129011572	129011621	173464	554.87	+	-	BND	LOW	173464_1	N	N[chr11:129011598[	173464_2	N	]chr11:129011533]N	SVTYPE=BND;POS=129011533;STRANDS=+-:19;CIPOS=-25,24;CIEND=-25,24;CIPOS95=0,0;CIEND95=0,0;MATEID=173464_2;EVENT=173464;SU=19;PE=1;SR=18;ALG=PROD;AF=0.0001368;NSAMP=4;MSQ=138.71;RECLASSIFIED;AC=4;AN=29246;NFAM=4	SVTYPE=BND;POS=129011598;STRANDS=+-:19;CIPOS=-25,24;CIEND=-25,24;CIPOS95=0,0;CIEND95=0,0;MATEID=173464_1;EVENT=173464;SECONDARY;SU=19;PE=1;SR=18;ALG=PROD;AF=0.0001368;NSAMP=4;MSQ=138.71;RECLASSIFIED;AC=4;AN=29246;NFAM=4
chr11	129031471	129031474	chr11	129035264	129035283	173465	656.52	+	-	DEL	PASS	173465	N	<DEL>	.	.	.	SVTYPE=DEL;POS=129031473;SVLEN=-3801;END=129035274;STRANDS=+-:26;CIPOS=-2,1;CIEND=-10,9;CIPOS95=0,0;CIEND95=0,0;SU=26;PE=14;SR=12;ALG=PROD;AF=3.419e-05;NSAMP=1;MSQ=656.52;AC=1;AN=29246;NFAM=1	.
chr11	129035094	129035108	chr11	129037527	129037546	173466	1698.95	+	-	DEL	PASS	173466	N	<DEL>	.	.	.	SVTYPE=DEL;POS=129035101;SVLEN=-2436;END=129037537;STRANDS=+-:63;CIPOS=-7,7;CIEND=-10,9;CIPOS95=0,0;CIEND95=0,0;SU=63;PE=31;SR=32;ALG=PROD;AF=0.0001368;NSAMP=4;MSQ=424.74;AC=4;AN=29246;NFAM=4	.
chr11	129037300	129037300	chr11	129038821	129038821	173467	101217.0	+	-	DEL	PASS	173467	N	<DEL>	.	.	.	SVTYPE=DEL;POS=129037300;SVLEN=-1521;END=129038821;STRANDS=+-:4337;CIPOS=0,0;CIEND=0,0;CIPOS95=0,0;CIEND95=0,0;SU=4337;PE=2819;SR=1518;ALG=PROD;AF=0.00701;NSAMP=204;MSQ=403.3;AC=205;AN=29246;NFAM=196	.
chr11	129038719	129038729	chr11	129038882	129038898	173468	1915.84	+	-	BND	LOW	173468_1	N	N[chr11:129038893[	173468_2	N	]chr11:129038729]N	SVTYPE=BND;POS=129038729;STRANDS=+-:4;IMPRECISE;CIPOS=-10,0;CIEND=-10,6;CIPOS95=-1,0;CIEND95=-1,0;MATEID=173468_2;EVENT=173468;SU=4;PE=0;SR=4;ALG=PROD;AF=0.002667;NSAMP=78;MSQ=13.53;RECLASSIFIED;AC=78;AN=29246;NFAM=78	SVTYPE=BND;POS=129038893;STRANDS=+-:4;IMPRECISE;CIPOS=-10,6;CIEND=-10,0;CIPOS95=-1,0;CIEND95=-1,0;MATEID=173468_1;EVENT=173468;SECONDARY;SU=4;PE=0;SR=4;ALG=PROD;AF=0.002667;NSAMP=78;MSQ=13.53;RECLASSIFIED;AC=78;AN=29246;NFAM=78
chr11	129058213	129058230	chr12	6400710	6400727	22927	3024.54	+	+	BND	LOW	22927_1	N	N]chr12:6400719]	22927_2	N	N]chr11:129058222]	SVTYPE=BND;POS=129058222;STRANDS=++:4;CIPOS=-9,8;CIEND=-9,8;CIPOS95=0,0;CIEND95=0,0;MATEID=22927_2;EVENT=22927;SU=4;PE=0;SR=4;ALG=PROD;AF=0.00212;NSAMP=62;MSQ=21.83;AC=62;AN=29246;NFAM=61	SVTYPE=BND;POS=6400719;STRANDS=++:4;CIPOS=-9,8;CIEND=-9,8;CIPOS95=0,0;CIEND95=0,0;MATEID=22927_1;EVENT=22927;SECONDARY;SU=4;PE=0;SR=4;ALG=PROD;AF=0.00212;NSAMP=62;MSQ=21.83;AC=62;AN=29246;NFAM=61
chr11	129100020	129100032	chr11	129113191	129113210	173470	431.58	+	-	DEL	PASS	173470	N	<DEL>	.	.	.	SVTYPE=DEL;POS=129100025;SVLEN=-13176;END=129113201;STRANDS=+-:18;CIPOS=-5,7;CIEND=-10,9;CIPOS95=0,0;CIEND95=0,0;SU=18;PE=14;SR=4;ALG=PROD;AF=3.419e-05;NSAMP=1;MSQ=431.58;AC=1;AN=29246;NFAM=1	.
chr11	129100115	129100134	chr11	129100171	129100190	173471	167.91	+	-	DEL	PASS	173471	N	<DEL>	.	.	.	SVTYPE=DEL;POS=129100125;SVLEN=-56;END=129100181;STRANDS=+-:5;CIPOS=-10,9;CIEND=-10,9;CIPOS95=0,0;CIEND95=0,0;SU=5;PE=0;SR=5;ALG=PROD;AF=3.419e-05;NSAMP=1;MSQ=167.82;AC=1;AN=29246;NFAM=1	.
chr11	129128222	129128676	chr11	130044443	130044810	555570	215.03	-	-	BND	LOW	555570_1	N	[chr11:130044782[N	555570_2	N	[chr11:129128648[N	SVTYPE=BND;POS=129128648;STRANDS=--:20;IMPRECISE;CIPOS=-425,29;CIEND=-338,29;CIPOS95=-127,29;CIEND95=-36,29;MATEID=555570_2;EVENT=555570;SU=20;PE=20;SR=0;ALG=PROD;AF=6.839e-05;NSAMP=2;MSQ=107.52;AC=2;AN=29246;NFAM=1	SVTYPE=BND;POS=130044782;STRANDS=--:20;IMPRECISE;CIPOS=-338,29;CIEND=-425,29;CIPOS95=-36,29;CIEND95=-127,29;MATEID=555570_1;EVENT=555570;SECONDARY;SU=20;PE=20;SR=0;ALG=PROD;AF=6.839e-05;NSAMP=2;MSQ=107.52;AC=2;AN=29246;NFAM=1
chr11	129131797	129131814	chr11	129131863	129131881	173472	1141.83	+	-	BND	LOW	173472_1	N	N[chr11:129131873[	173472_2	N	]chr11:129131806]N	SVTYPE=BND;POS=129131806;STRANDS=+-:45;CIPOS=-9,8;CIEND=-9,9;CIPOS95=0,0;CIEND95=0,0;MATEID=173472_2;EVENT=173472;SU=45;PE=0;SR=45;ALG=PROD;AF=0.0001368;NSAMP=4;MSQ=224.04;RECLASSIFIED;AC=4;AN=29246;NFAM=4	SVTYPE=BND;POS=129131873;STRANDS=+-:45;CIPOS=-9,9;CIEND=-9,8;CIPOS95=0,0;CIEND95=0,0;MATEID=173472_1;EVENT=173472;SECONDARY;SU=45;PE=0;SR=45;ALG=PROD;AF=0.0001368;NSAMP=4;MSQ=224.04;RECLASSIFIED;AC=4;AN=29246;NFAM=4
chr11	129143063	129143080	chrX	46567359	46567376	26186	99431.6	-	+	BND	LOW	26186_1	N	]chrX:46567368]N	26186_2	N	N[chr11:129143073[	SVTYPE=BND;POS=129143073;STRANDS=-+:4;CIPOS=-9,8;CIEND=-9,8;CIPOS95=0,0;CIEND95=0,0;MATEID=26186_2;EVENT=26186;SU=4;PE=0;SR=4;ALG=PROD;AF=0.06175;NSAMP=1797;MSQ=34.65;AC=1806;AN=29246;NFAM=1737	SVTYPE=BND;POS=46567368;STRANDS=-+:4;CIPOS=-9,8;CIEND=-9,8;CIPOS95=0,0;CIEND95=0,0;MATEID=26186_1;EVENT=26186;SECONDARY;SU=4;PE=0;SR=4;ALG=PROD;AF=0.06175;NSAMP=1797;MSQ=34.65;AC=1806;AN=29246;NFAM=1737
chr11	129143071	129143071	chr11	129145383	129145383	469101	1.92147e+06	-	+	BND	PASS	469101_1	N	]chr11:129145383]N	469101_2	N	N[chr11:129143072[	SVTYPE=BND;POS=129143072;STRANDS=-+:129101;CIPOS=0,0;CIEND=0,0;CIPOS95=0,0;CIEND95=0,0;MATEID=469101_2;EVENT=469101;SU=129101;PE=82912;SR=46189;ALG=PROD;AF=0.1426;NSAMP=3274;MSQ=322.93;RECLASSIFIED;AC=4171;AN=29246;NFAM=3096	SVTYPE=BND;POS=129145383;STRANDS=-+:129101;CIPOS=0,0;CIEND=0,0;CIPOS95=0,0;CIEND95=0,0;MATEID=469101_1;EVENT=469101;SECONDARY;SU=129101;PE=82912;SR=46189;ALG=PROD;AF=0.1426;NSAMP=3274;MSQ=322.93;RECLASSIFIED;AC=4171;AN=29246;NFAM=3096
chr11	129143620	129143620	chr11	129145386	129145386	173473	2.73279e+06	+	-	BND	PASS	173473_1	N	N[chr11:129145387[	173473_2	N	]chr11:129143620]N	SVTYPE=BND;POS=129143620;STRANDS=+-:114622;CIPOS=0,0;CIEND=0,0;CIPOS95=0,0;CIEND95=0,0;MATEID=173473_2;EVENT=173473;SU=114622;PE=78943;SR=35679;ALG=PROD;AF=0.1102;NSAMP=3223;MSQ=469.36;RECLASSIFIED;AC=3223;AN=29246;NFAM=3044	SVTYPE=BND;POS=129145387;STRANDS=+-:114622;CIPOS=0,0;CIEND=0,0;CIPOS95=0,0;CIEND95=0,0;MATEID=173473_1;EVENT=173473;SECONDARY;SU=114622;PE=78943;SR=35679;ALG=PROD;AF=0.1102;NSAMP=3223;MSQ=469.36;RECLASSIFIED;AC=3223;AN=29246;NFAM=3044
chr11	129157490	129157504	chr11	129157888	129157907	173474	2890.96	+	-	BND	LOW	173474_1	N	N[chr11:129157899[	173474_2	N	]chr11:129157496]N	SVTYPE=BND;POS=129157496;STRANDS=+-:48;CIPOS=-6,8;CIEND=-10,9;CIPOS95=0,0;CIEND95=0,0;MATEID=173474_2;EVENT=173474;SU=48;PE=18;SR=30;ALG=PROD;AF=0.0009232;NSAMP=27;MSQ=41.9;RECLASSIFIED;AC=27;AN=29246;NFAM=27	SVTYPE=BND;POS=129157899;STRANDS=+-:48;CIPOS=-10,9;CIEND=-6,8;CIPOS95=0,0;CIEND95=0,0;MATEID=173474_1;EVENT=173474;SECONDARY;SU=48;PE=18;SR=30;ALG=PROD;AF=0.0009232;NSAMP=27;MSQ=41.9;RECLASSIFIED;AC=27;AN=29246;NFAM=27
chr11	129165444	129165451	chr11	129165737	129165741	173475	11618.3	+	-	BND	LOW	173475_1	N	N[chr11:129165741[	173475_2	N	]chr11:129165448]N	SVTYPE=BND;POS=129165448;STRANDS=+-:390;CIPOS=-4,3;CIEND=-3,1;CIPOS95=0,0;CIEND95=0,0;MATEID=173475_2;EVENT=173475;SU=390;PE=44;SR=346;ALG=PROD;AF=0.00171;NSAMP=50;MSQ=218.15;RECLASSIFIED;AC=50;AN=29246;NFAM=50	SVTYPE=BND;POS=129165741;STRANDS=+-:390;CIPOS=-3,1;CIEND=-4,3;CIPOS95=0,0;CIEND95=0,0;MATEID=173475_1;EVENT=173475;SECONDARY;SU=390;PE=44;SR=346;ALG=PROD;AF=0.00171;NSAMP=50;MSQ=218.15;RECLASSIFIED;AC=50;AN=29246;NFAM=50
chr11	129181422	129181435	chr11	129183354	129183360	173476	3396.22	+	-	DEL	PASS	173476	N	<DEL>	.	.	.	SVTYPE=DEL;POS=129181429;SVLEN=-1929;END=129183358;STRANDS=+-:137;CIPOS=-7,6;CIEND=-4,2;CIPOS95=0,0;CIEND95=0,0;SU=137;PE=83;SR=54;ALG=PROD;AF=6.839e-05;NSAMP=2;MSQ=758.37;AC=2;AN=29246;NFAM=2	.
chr11	129182564	129182583	chr11	129185657	129185676	173477	203.64	+	-	DEL	PASS	173477	N	<DEL>	.	.	.	SVTYPE=DEL;POS=129182574;SVLEN=-3093;END=129185667;STRANDS=+-:13;CIPOS=-10,9;CIEND=-10,9;CIPOS95=0,0;CIEND95=0,0;SU=13;PE=8;SR=5;ALG=PROD;AF=3.419e-05;NSAMP=1;MSQ=203.64;AC=1;AN=29246;NFAM=1	.
chr11	129187387	129187402	chr11	129187515	129187531	469102	7775.59	-	+	BND	LOW	469102_1	N	]chr11:129187523]N	469102_2	N	N[chr11:129187397[	SVTYPE=BND;POS=129187397;STRANDS=-+:5;CIPOS=-9,6;CIEND=-8,8;CIPOS95=0,0;CIEND95=0,0;MATEID=469102_2;EVENT=469102;SU=5;PE=1;SR=4;ALG=PROD;AF=0.003077;NSAMP=90;MSQ=73.11;RECLASSIFIED;AC=90;AN=29246;NFAM=89	SVTYPE=BND;POS=129187523;STRANDS=-+:5;CIPOS=-8,8;CIEND=-9,6;CIPOS95=0,0;CIEND95=0,0;MATEID=469102_1;EVENT=469102;SECONDARY;SU=5;PE=1;SR=4;ALG=PROD;AF=0.003077;NSAMP=90;MSQ=73.11;RECLASSIFIED;AC=90;AN=29246;NFAM=89
chr11	129188299	129188312	chr11	129197375	129197394	173479	182.72	+	-	DEL	PASS	173479	N	<DEL>	.	.	.	SVTYPE=DEL;POS=129188305;SVLEN=-9080;END=129197385;STRANDS=+-:10;CIPOS=-6,7;CIEND=-10,9;CIPOS95=0,0;CIEND95=0,0;SU=10;PE=6;SR=4;ALG=PROD;AF=3.419e-05;NSAMP=1;MSQ=182.72;AC=1;AN=29246;NFAM=1	.
chr11	129191323	129191326	chr11	129192399	129192418	173480	1157.17	+	-	DEL	PASS	173480	N	<DEL>	.	.	.	SVTYPE=DEL;POS=129191325;SVLEN=-1084;END=129192409;STRANDS=+-:43;CIPOS=-2,1;CIEND=-10,9;CIPOS95=0,0;CIEND95=0,0;SU=43;PE=29;SR=14;ALG=PROD;AF=3.419e-05;NSAMP=1;MSQ=1157.17;AC=1;AN=29246;NFAM=1	.
chr11	129193477	129193572	chr13	69686493	69686590	23511	18588.5	-	+	BND	LOW	23511_1	N	]chr13:69686542]N	23511_2	N	N[chr11:129193527[	SVTYPE=BND;POS=129193527;STRANDS=-+:21;CIPOS=-49,46;CIEND=-49,48;CIPOS95=0,0;CIEND95=0,0;MATEID=23511_2;EVENT=23511;SU=21;PE=1;SR=20;ALG=PROD;AF=0.01781;NSAMP=516;MSQ=19.87;AC=521;AN=29246;NFAM=507	SVTYPE=BND;POS=69686542;STRANDS=-+:21;CIPOS=-49,48;CIEND=-49,46;CIPOS95=0,0;CIEND95=0,0;MATEID=23511_1;EVENT=23511;SECONDARY;SU=21;PE=1;SR=20;ALG=PROD;AF=0.01781;NSAMP=516;MSQ=19.87;AC=521;AN=29246;NFAM=507
chr11	129193549	129193608	chr17	8432317	8432376	24597	16697.6	+	+	BND	LOW	24597_1	N	N]chr17:8432347]	24597_2	N	N]chr11:129193579]	SVTYPE=BND;POS=129193579;STRANDS=++:10;CIPOS=-30,29;CIEND=-30,29;CIPOS95=0,0;CIEND95=0,0;MATEID=24597_2;EVENT=24597;SU=10;PE=0;SR=10;ALG=PROD;AF=0.01169;NSAMP=336;MSQ=27.84;AC=342;AN=29246;NFAM=327	SVTYPE=BND;POS=8432347;STRANDS=++:10;CIPOS=-30,29;CIEND=-30,29;CIPOS95=0,0;CIEND95=0,0;MATEID=24597_1;EVENT=24597;SECONDARY;SU=10;PE=0;SR=10;ALG=PROD;AF=0.01169;NSAMP=336;MSQ=27.84;AC=342;AN=29246;NFAM=327
chr11	129193647	129193664	chr11	129193724	129193741	173481	2796.45	+	-	BND	LOW	173481_1	N	N[chr11:129193734[	173481_2	N	]chr11:129193656]N	SVTYPE=BND;POS=129193656;STRANDS=+-:4;CIPOS=-9,8;CIEND=-9,8;CIPOS95=0,0;CIEND95=0,0;MATEID=173481_2;EVENT=173481;SU=4;PE=0;SR=4;ALG=PROD;AF=0.0002742;NSAMP=8;MSQ=103.96;RECLASSIFIED;AC=8;AN=29180;NFAM=7	SVTYPE=BND;POS=129193734;STRANDS=+-:4;CIPOS=-9,8;CIEND=-9,8;CIPOS95=0,0;CIEND95=0,0;MATEID=173481_1;EVENT=173481;SECONDARY;SU=4;PE=0;SR=4;ALG=PROD;AF=0.0002742;NSAMP=8;MSQ=103.96;RECLASSIFIED;AC=8;AN=29180;NFAM=7
chr11	129234098	129234392	chr11	129236522	129237044	173482	362.73	+	-	DEL	PASS	173482	N	<DEL>	.	.	.	SVTYPE=DEL;POS=129234105;SVLEN=-2930;END=129237035;STRANDS=+-:13;IMPRECISE;CIPOS=-7,287;CIEND=-513,9;CIPOS95=0,61;CIEND95=-59,1;SU=13;PE=13;SR=0;ALG=PROD;AF=3.419e-05;NSAMP=1;MSQ=362.7;AC=1;AN=29246;NFAM=1	.
chr11	129236288	129236331	chr11	129240230	129240288	173483	1201.87	+	-	DEL	PASS	173483	N	<DEL>	.	.	.	SVTYPE=DEL;POS=129236310;SVLEN=-3950;END=129240260;STRANDS=+-:51;CIPOS=-22,21;CIEND=-30,28;CIPOS95=0,0;CIEND95=0,0;SU=51;PE=26;SR=25;ALG=PROD;AF=3.419e-05;NSAMP=1;MSQ=797.28;AC=1;AN=29246;NFAM=1	.
chr11	129279104	129279161	chr11	129279399	129279456	173485	2578.41	+	-	BND	LOW	173485_1	N	N[chr11:129279429[	173485_2	N	]chr11:129279133]N	SVTYPE=BND;POS=129279133;STRANDS=+-:8;CIPOS=-29,28;CIEND=-29,28;CIPOS95=0,0;CIEND95=0,0;MATEID=173485_2;EVENT=173485;SU=8;PE=0;SR=8;ALG=PROD;AF=7.356e-05;NSAMP=2;MSQ=25.34;RETAINED;RECLASSIFIED;AC=2;AN=27188;NFAM=2	SVTYPE=BND;POS=129279429;STRANDS=+-:8;CIPOS=-29,28;CIEND=-29,28;CIPOS95=0,0;CIEND95=0,0;MATEID=173485_1;EVENT=173485;SECONDARY;SU=8;PE=0;SR=8;ALG=PROD;AF=7.356e-05;NSAMP=2;MSQ=25.34;RETAINED;RECLASSIFIED;AC=2;AN=27188;NFAM=2
chr11	129292773	129292781	chr11	129293128	129293147	173488	1010.71	+	-	BND	LOW	173488_1	N	N[chr11:129293139[	173488_2	N	]chr11:129292778]N	SVTYPE=BND;POS=129292778;STRANDS=+-:11;CIPOS=-5,3;CIEND=-10,9;CIPOS95=0,0;CIEND95=0,0;MATEID=173488_2;EVENT=173488;SU=11;PE=2;SR=9;ALG=PROD;AF=0.0006839;NSAMP=20;MSQ=46.85;RECLASSIFIED;AC=20;AN=29246;NFAM=20	SVTYPE=BND;POS=129293139;STRANDS=+-:11;CIPOS=-10,9;CIEND=-5,3;CIPOS95=0,0;CIEND95=0,0;MATEID=173488_1;EVENT=173488;SECONDARY;SU=11;PE=2;SR=9;ALG=PROD;AF=0.0006839;NSAMP=20;MSQ=46.85;RECLASSIFIED;AC=20;AN=29246;NFAM=20
chr11	129314685	129314704	chr11	129314788	129314807	173489	34510.6	+	-	BND	LOW	173489_1	N	N[chr11:129314799[	173489_2	N	]chr11:129314695]N	SVTYPE=BND;POS=129314695;STRANDS=+-:4;IMPRECISE;CIPOS=-10,9;CIEND=-10,9;CIPOS95=-3,3;CIEND95=-3,3;MATEID=173489_2;EVENT=173489;SU=4;PE=3;SR=1;ALG=PROD;AF=0.03864;NSAMP=1130;MSQ=18.64;RECLASSIFIED;AC=1130;AN=29246;NFAM=1119	SVTYPE=BND;POS=129314799;STRANDS=+-:4;IMPRECISE;CIPOS=-10,9;CIEND=-10,9;CIPOS95=-3,3;CIEND95=-3,3;MATEID=173489_1;EVENT=173489;SECONDARY;SU=4;PE=3;SR=1;ALG=PROD;AF=0.03864;NSAMP=1130;MSQ=18.64;RECLASSIFIED;AC=1130;AN=29246;NFAM=1119
chr11	129318535	129318552	chr11	129318935	129318938	555572	428.45	+	+	BND	PASS	555572_1	N	N]chr11:129318937]	555572_2	N	N]chr11:129318545]	SVTYPE=BND;POS=129318545;STRANDS=++:24;CIPOS=-10,7;CIEND=-2,1;CIPOS95=0,0;CIEND95=0,0;MATEID=555572_2;EVENT=555572;SU=24;PE=11;SR=13;ALG=PROD;AF=3.419e-05;NSAMP=1;MSQ=428.45;AC=1;AN=29246;NFAM=1	SVTYPE=BND;POS=129318937;STRANDS=++:24;CIPOS=-2,1;CIEND=-10,7;CIPOS95=0,0;CIEND95=0,0;MATEID=555572_1;EVENT=555572;SECONDARY;SU=24;PE=11;SR=13;ALG=PROD;AF=3.419e-05;NSAMP=1;MSQ=428.45;AC=1;AN=29246;NFAM=1
chr11	129318554	129318563	chr11	129318738	129318749	555571	188.8	-	-	BND	LOW	555571_1	N	[chr11:129318744[N	555571_2	N	[chr11:129318561[N	SVTYPE=BND;POS=129318561;STRANDS=--:9;CIPOS=-6,3;CIEND=-5,6;CIPOS95=0,0;CIEND95=0,0;MATEID=555571_2;EVENT=555571;SU=9;PE=3;SR=6;ALG=PROD;AF=3.419e-05;NSAMP=1;MSQ=188.67;AC=1;AN=29246;NFAM=1	SVTYPE=BND;POS=129318744;STRANDS=--:9;CIPOS=-5,6;CIEND=-6,3;CIPOS95=0,0;CIEND95=0,0;MATEID=555571_1;EVENT=555571;SECONDARY;SU=9;PE=3;SR=6;ALG=PROD;AF=3.419e-05;NSAMP=1;MSQ=188.67;AC=1;AN=29246;NFAM=1
chr11	129332802	129332811	chr11	129333019	129333027	469103	545.87	-	+	BND	LOW	469103_1	N	]chr11:129333023]N	469103_2	N	N[chr11:129332808[	SVTYPE=BND;POS=129332808;STRANDS=-+:132;CIPOS=-5,4;CIEND=-4,4;CIPOS95=0,0;CIEND95=0,0;MATEID=469103_2;EVENT=469103;SU=132;PE=0;SR=132;ALG=PROD;AF=0.000718;NSAMP=21;MSQ=21.66;RECLASSIFIED;AC=21;AN=29246;NFAM=21	SVTYPE=BND;POS=129333023;STRANDS=-+:132;CIPOS=-4,4;CIEND=-5,4;CIPOS95=0,0;CIEND95=0,0;MATEID=469103_1;EVENT=469103;SECONDARY;SU=132;PE=0;SR=132;ALG=PROD;AF=0.000718;NSAMP=21;MSQ=21.66;RECLASSIFIED;AC=21;AN=29246;NFAM=21
chr11	129343510	129344088	chr11	132320495	132321051	555573	484.94	-	-	BND	LOW	555573_1	N	[chr11:132321023[N	555573_2	N	[chr11:129344060[N	SVTYPE=BND;POS=129344060;STRANDS=--:22;IMPRECISE;CIPOS=-549,29;CIEND=-527,29;CIPOS95=-82,29;CIEND95=-61,29;MATEID=555573_2;EVENT=555573;SU=22;PE=22;SR=0;ALG=PROD;AF=0.0003077;NSAMP=9;MSQ=26.43;AC=9;AN=29246;NFAM=9	SVTYPE=BND;POS=132321023;STRANDS=--:22;IMPRECISE;CIPOS=-527,29;CIEND=-549,29;CIPOS95=-61,29;CIEND95=-82,29;MATEID=555573_1;EVENT=555573;SECONDARY;SU=22;PE=22;SR=0;ALG=PROD;AF=0.0003077;NSAMP=9;MSQ=26.43;AC=9;AN=29246;NFAM=9
chr11	129344565	129345442	chr11	132320163	132320852	555574	253.45	+	+	BND	LOW	555574_1	N	N]chr11:132320524]	555574_2	N	N]chr11:129344595]	SVTYPE=BND;POS=129344595;STRANDS=++:20;IMPRECISE;CIPOS=-30,847;CIEND=-361,328;CIPOS95=-30,355;CIEND95=-316,316;MATEID=555574_2;EVENT=555574;SU=20;PE=20;SR=0;ALG=SUM;AF=0.0001026;NSAMP=3;MSQ=52.77;AC=3;AN=29246;NFAM=3	SVTYPE=BND;POS=132320524;STRANDS=++:20;IMPRECISE;CIPOS=-361,328;CIEND=-30,847;CIPOS95=-316,316;CIEND95=-30,355;MATEID=555574_1;EVENT=555574;SECONDARY;SU=20;PE=20;SR=0;ALG=SUM;AF=0.0001026;NSAMP=3;MSQ=52.77;AC=3;AN=29246;NFAM=3
chr11	129359211	129359219	chr11	129364027	129364046	173490	293.63	+	-	DEL	PASS	173490	N	<DEL>	.	.	.	SVTYPE=DEL;POS=129359215;SVLEN=-4822;END=129364037;STRANDS=+-:15;CIPOS=-4,4;CIEND=-10,9;CIPOS95=0,0;CIEND95=0,0;SU=15;PE=8;SR=7;ALG=PROD;AF=3.419e-05;NSAMP=1;MSQ=293.63;AC=1;AN=29246;NFAM=1	.
chr11	129366922	129366928	chr11	129367003	129367022	173491	291.99	+	-	BND	PASS	173491_1	N	N[chr11:129367014[	173491_2	N	]chr11:129366926]N	SVTYPE=BND;POS=129366926;STRANDS=+-:12;CIPOS=-4,2;CIEND=-10,9;CIPOS95=0,0;CIEND95=0,0;MATEID=173491_2;EVENT=173491;SU=12;PE=0;SR=12;ALG=PROD;AF=3.419e-05;NSAMP=1;MSQ=281.67;RECLASSIFIED;AC=1;AN=29246;NFAM=1	SVTYPE=BND;POS=129367014;STRANDS=+-:12;CIPOS=-10,9;CIEND=-4,2;CIPOS95=0,0;CIEND95=0,0;MATEID=173491_1;EVENT=173491;SECONDARY;SU=12;PE=0;SR=12;ALG=PROD;AF=3.419e-05;NSAMP=1;MSQ=281.67;RECLASSIFIED;AC=1;AN=29246;NFAM=1
chr11	129368129	129368184	chr11	129368977	129369036	173492	704.29	+	-	DEL	PASS	173492	N	<DEL>	.	.	.	SVTYPE=DEL;POS=129368155;SVLEN=-852;END=129369007;STRANDS=+-:18;CIPOS=-26,29;CIEND=-30,29;CIPOS95=0,0;CIEND95=0,0;SU=18;PE=6;SR=12;ALG=PROD;AF=3.419e-05;NSAMP=1;MSQ=92.8;AC=1;AN=29246;NFAM=1	.
chr11	129412093	129412346	chr11	129413615	129413790	173493	185.6	+	-	DEL	PASS	173493	N	<DEL>	.	.	.	SVTYPE=DEL;POS=129412103;SVLEN=-1678;END=129413781;STRANDS=+-:11;IMPRECISE;CIPOS=-10,243;CIEND=-166,9;CIPOS95=-2,64;CIEND95=-34,1;SU=11;PE=11;SR=0;ALG=PROD;AF=3.419e-05;NSAMP=1;MSQ=185.6;AC=1;AN=29246;NFAM=1	.
chr11	129422557	129422614	chr11	129422925	129422982	173494	566.23	+	-	BND	LOW	173494_1	N	N[chr11:129422955[	173494_2	N	]chr11:129422586]N	SVTYPE=BND;POS=129422586;STRANDS=+-:14;CIPOS=-29,28;CIEND=-29,28;CIPOS95=0,0;CIEND95=0,0;MATEID=173494_2;EVENT=173494;SU=14;PE=0;SR=14;ALG=PROD;AF=0.0006839;NSAMP=20;MSQ=21.28;RECLASSIFIED;AC=20;AN=29246;NFAM=20	SVTYPE=BND;POS=129422955;STRANDS=+-:14;CIPOS=-29,28;CIEND=-29,28;CIPOS95=0,0;CIEND95=0,0;MATEID=173494_1;EVENT=173494;SECONDARY;SU=14;PE=0;SR=14;ALG=PROD;AF=0.0006839;NSAMP=20;MSQ=21.28;RECLASSIFIED;AC=20;AN=29246;NFAM=20
chr11	129462902	129462904	chr11	129463203	129463205	173497	18458.0	+	-	MEI	PASS	173497	N	<DEL:ME:SINE|Alu|AluYa5>	.	.	.	SVTYPE=MEI;POS=129462903;SVLEN=-301;END=129463204;STRANDS=+-:524;CIPOS=-1,1;CIEND=-1,1;CIPOS95=0,0;CIEND95=0,0;SU=524;PE=68;SR=456;ALG=PROD;AF=0.001846;NSAMP=54;MSQ=328.02;AC=54;AN=29246;NFAM=54	.
chr11	129465535	129465554	chr11	129465588	129465607	173498	366.26	+	-	DEL	PASS	173498	N	<DEL>	.	.	.	SVTYPE=DEL;POS=129465545;SVLEN=-53;END=129465598;STRANDS=+-:8;CIPOS=-10,9;CIEND=-10,9;CIPOS95=0,0;CIEND95=0,0;SU=8;PE=0;SR=8;ALG=PROD;AF=3.419e-05;NSAMP=1;MSQ=365.7;AC=1;AN=29246;NFAM=1	.
chr11	129515519	129515538	chr11	129554934	129554953	469104	214.59	-	+	DUP	PASS	469104	N	<DUP>	.	.	.	SVTYPE=DUP;POS=129515529;SVLEN=39415;END=129554944;STRANDS=-+:22;CIPOS=-10,9;CIEND=-10,9;CIPOS95=0,0;CIEND95=0,0;SU=22;PE=14;SR=8;ALG=PROD;AF=3.419e-05;NSAMP=1;MSQ=214.15;AC=1;AN=29246;NFAM=1	.
chr11	129520844	129520875	chr11	129522730	129522769	555576	1937.51	+	+	BND	PASS	555576_1	N	N]chr11:129522763]	555576_2	N	N]chr11:129520871]	SVTYPE=BND;POS=129520871;STRANDS=++:127;CIPOS=-27,4;CIEND=-33,6;CIPOS95=0,0;CIEND95=0,0;MATEID=555576_2;EVENT=555576;SU=127;PE=73;SR=54;ALG=PROD;AF=0.0001368;NSAMP=4;MSQ=263.5;AC=4;AN=29246;NFAM=4	SVTYPE=BND;POS=129522763;STRANDS=++:127;CIPOS=-33,6;CIEND=-27,4;CIPOS95=0,0;CIEND95=0,0;MATEID=555576_1;EVENT=555576;SECONDARY;SU=127;PE=73;SR=54;ALG=PROD;AF=0.0001368;NSAMP=4;MSQ=263.5;AC=4;AN=29246;NFAM=4
chr11	129520858	129520869	chr11	129522115	129522174	555575	2528.72	-	-	BND	PASS	555575_1	N	[chr11:129522146[N	555575_2	N	[chr11:129520864[N	SVTYPE=BND;POS=129520864;STRANDS=--:141;CIPOS=-5,6;CIEND=-30,29;CIPOS95=0,0;CIEND95=0,0;MATEID=555575_2;EVENT=555575;SU=141;PE=84;SR=57;ALG=PROD;AF=0.0001368;NSAMP=4;MSQ=213.3;AC=4;AN=29246;NFAM=4	SVTYPE=BND;POS=129522146;STRANDS=--:141;CIPOS=-30,29;CIEND=-5,6;CIPOS95=0,0;CIEND95=0,0;MATEID=555575_1;EVENT=555575;SECONDARY;SU=141;PE=84;SR=57;ALG=PROD;AF=0.0001368;NSAMP=4;MSQ=213.3;AC=4;AN=29246;NFAM=4
chr11	129523328	129523790	chr11	129524817	129525172	469105	88.41	-	+	DUP	PASS	469105	N	<DUP>	.	.	.	SVTYPE=DUP;POS=129523781;SVLEN=1046;END=129524827;STRANDS=-+:10;IMPRECISE;CIPOS=-453,9;CIEND=-10,345;CIPOS95=-52,3;CIEND95=-2,61;SU=10;PE=10;SR=0;ALG=PROD;AF=3.419e-05;NSAMP=1;MSQ=84.35;AC=1;AN=29246;NFAM=1	.
chr11	129572796	129573255	chr11	129649872	129650217	173503	263.69	+	-	DEL	PASS	173503	N	<DEL>	.	.	.	SVTYPE=DEL;POS=129572806;SVLEN=-77402;END=129650208;STRANDS=+-:11;IMPRECISE;CIPOS=-10,449;CIEND=-336,9;CIPOS95=-2,107;CIEND95=-65,2;SU=11;PE=11;SR=0;ALG=PROD;AF=3.419e-05;NSAMP=1;MSQ=263.69;AC=1;AN=29246;NFAM=1	.
chr11	129572926	129572940	chr11	129574630	129574649	173502	137.7	+	-	DEL	PASS	173502	N	<DEL>	.	.	.	SVTYPE=DEL;POS=129572933;SVLEN=-1707;END=129574640;STRANDS=+-:11;CIPOS=-7,7;CIEND=-10,9;CIPOS95=0,0;CIEND95=0,0;SU=11;PE=7;SR=4;ALG=PROD;AF=3.419e-05;NSAMP=1;MSQ=137.7;AC=1;AN=29246;NFAM=1	.
chr11	129580042	129580048	chr11	129580447	129580453	173504	1608.53	+	-	BND	LOW	173504_1	N	N[chr11:129580452[	173504_2	N	]chr11:129580046]N	SVTYPE=BND;POS=129580046;STRANDS=+-:11;CIPOS=-4,2;CIEND=-4,2;CIPOS95=0,0;CIEND95=0,0;MATEID=173504_2;EVENT=173504;SU=11;PE=1;SR=10;ALG=PROD;AF=0.001299;NSAMP=38;MSQ=34.96;RECLASSIFIED;AC=38;AN=29246;NFAM=38	SVTYPE=BND;POS=129580452;STRANDS=+-:11;CIPOS=-4,2;CIEND=-4,2;CIPOS95=0,0;CIEND95=0,0;MATEID=173504_1;EVENT=173504;SECONDARY;SU=11;PE=1;SR=10;ALG=PROD;AF=0.001299;NSAMP=38;MSQ=34.96;RECLASSIFIED;AC=38;AN=29246;NFAM=38
chr11	129584687	129585291	chr11	129585594	129586152	469106	755281.0	-	+	BND	LOW	469106_1	N	]chr11:129585608]N	469106_2	N	N[chr11:129585274[	SVTYPE=BND;POS=129585274;STRANDS=-+:17;IMPRECISE;CIPOS=-586,18;CIEND=-14,544;CIPOS95=-94,18;CIEND95=-14,90;MATEID=469106_2;EVENT=469106;SU=17;PE=17;SR=0;ALG=PROD;AF=0.2824;NSAMP=8201;MSQ=65.81;RECLASSIFIED;AC=8258;AN=29246;NFAM=7725	SVTYPE=BND;POS=129585608;STRANDS=-+:17;IMPRECISE;CIPOS=-14,544;CIEND=-586,18;CIPOS95=-14,90;CIEND95=-94,18;MATEID=469106_1;EVENT=469106;SECONDARY;SU=17;PE=17;SR=0;ALG=PROD;AF=0.2824;NSAMP=8201;MSQ=65.81;RECLASSIFIED;AC=8258;AN=29246;NFAM=7725
chr11	129600802	129600821	chr11	129602407	129602423	173506	269.64	+	-	DEL	PASS	173506	N	<DEL>	.	.	.	SVTYPE=DEL;POS=129600812;SVLEN=-1605;END=129602417;STRANDS=+-:11;IMPRECISE;CIPOS=-10,9;CIEND=-10,6;CIPOS95=-1,1;CIEND95=-1,0;SU=11;PE=9;SR=2;ALG=PROD;AF=3.419e-05;NSAMP=1;MSQ=269.64;AC=1;AN=29246;NFAM=1	.
chr11	129606706	129606751	chr11	129607356	129607415	173507	935.66	+	-	DEL	PASS	173507	N	<DEL>	.	.	.	SVTYPE=DEL;POS=129606729;SVLEN=-657;END=129607386;STRANDS=+-:38;CIPOS=-23,22;CIEND=-30,29;CIPOS95=0,0;CIEND95=0,0;SU=38;PE=24;SR=14;ALG=PROD;AF=6.839e-05;NSAMP=2;MSQ=449.56;AC=2;AN=29244;NFAM=2	.
chr11	129615638	129615638	chr11	129615844	129615844	173508	101034.0	+	-	BND	PASS	173508_1	N	N[chr11:129615845[	173508_2	N	]chr11:129615638]N	SVTYPE=BND;POS=129615638;STRANDS=+-:3025;CIPOS=0,0;CIEND=0,0;CIPOS95=0,0;CIEND95=0,0;MATEID=173508_2;EVENT=173508;SU=3025;PE=96;SR=2929;ALG=PROD;AF=0.0118;NSAMP=339;MSQ=256.93;RECLASSIFIED;AC=345;AN=29246;NFAM=326	SVTYPE=BND;POS=129615845;STRANDS=+-:3025;CIPOS=0,0;CIEND=0,0;CIPOS95=0,0;CIEND95=0,0;MATEID=173508_1;EVENT=173508;SECONDARY;SU=3025;PE=96;SR=2929;ALG=PROD;AF=0.0118;NSAMP=339;MSQ=256.93;RECLASSIFIED;AC=345;AN=29246;NFAM=326
chr11	129618194	129618211	chr11	129618542	129618559	173509	252.77	+	-	BND	LOW	173509_1	N	N[chr11:129618552[	173509_2	N	]chr11:129618203]N	SVTYPE=BND;POS=129618203;STRANDS=+-:4;CIPOS=-9,8;CIEND=-9,8;CIPOS95=0,0;CIEND95=0,0;MATEID=173509_2;EVENT=173509;SU=4;PE=0;SR=4;ALG=PROD;AF=0.0002393;NSAMP=7;MSQ=23.1;RECLASSIFIED;AC=7;AN=29246;NFAM=7	SVTYPE=BND;POS=129618552;STRANDS=+-:4;CIPOS=-9,8;CIEND=-9,8;CIPOS95=0,0;CIEND95=0,0;MATEID=173509_1;EVENT=173509;SECONDARY;SU=4;PE=0;SR=4;ALG=PROD;AF=0.0002393;NSAMP=7;MSQ=23.1;RECLASSIFIED;AC=7;AN=29246;NFAM=7
chr11	129624406	129624465	chr11	129625972	129626019	173510	1285.73	+	-	DEL	PASS	173510	N	<DEL>	.	.	.	SVTYPE=DEL;POS=129624436;SVLEN=-1561;END=129625997;STRANDS=+-:56;CIPOS=-30,29;CIEND=-25,22;CIPOS95=0,0;CIEND95=0,0;SU=56;PE=31;SR=25;ALG=PROD;AF=0.0001026;NSAMP=3;MSQ=428.58;AC=3;AN=29246;NFAM=3	.
chr11	129626269	129626280	chr11	129626336	129626347	173512	176.78	+	-	BND	LOW	173512_1	N	N[chr11:129626343[	173512_2	N	]chr11:129626275]N	SVTYPE=BND;POS=129626275;STRANDS=+-:6;CIPOS=-6,5;CIEND=-6,5;CIPOS95=0,0;CIEND95=0,0;MATEID=173512_2;EVENT=173512;SU=6;PE=0;SR=6;ALG=PROD;AF=3.419e-05;NSAMP=1;MSQ=176.78;RECLASSIFIED;AC=1;AN=29246;NFAM=1	SVTYPE=BND;POS=129626343;STRANDS=+-:6;CIPOS=-6,5;CIEND=-6,5;CIPOS95=0,0;CIEND95=0,0;MATEID=173512_1;EVENT=173512;SECONDARY;SU=6;PE=0;SR=6;ALG=PROD;AF=3.419e-05;NSAMP=1;MSQ=176.78;RECLASSIFIED;AC=1;AN=29246;NFAM=1
chr11	129629398	129629417	chr11	129629480	129629499	173513	326.75	+	-	DEL	PASS	173513	N	<DEL>	.	.	.	SVTYPE=DEL;POS=129629408;SVLEN=-82;END=129629490;STRANDS=+-:14;CIPOS=-10,9;CIEND=-10,9;CIPOS95=0,0;CIEND95=0,0;SU=14;PE=1;SR=13;ALG=PROD;AF=3.419e-05;NSAMP=1;MSQ=326.75;AC=1;AN=29246;NFAM=1	.
chr11	129634124	129634143	chr11	129638770	129638789	173514	14.92	+	-	DEL	PASS	173514	N	<DEL>	.	.	.	SVTYPE=DEL;POS=129634134;SVLEN=-4646;END=129638780;STRANDS=+-:5;IMPRECISE;CIPOS=-10,9;CIEND=-10,9;CIPOS95=-1,1;CIEND95=-1,1;SU=5;PE=3;SR=2;ALG=PROD;AF=3.419e-05;NSAMP=1;MSQ=14.92;AC=1;AN=29246;NFAM=1	.
chr11	129640763	129640768	chr11	129641483	129641502	173515	437.53	+	-	DEL	PASS	173515	N	<DEL>	.	.	.	SVTYPE=DEL;POS=129640766;SVLEN=-727;END=129641493;STRANDS=+-:19;CIPOS=-3,2;CIEND=-10,9;CIPOS95=0,0;CIEND95=0,0;SU=19;PE=9;SR=10;ALG=PROD;AF=3.419e-05;NSAMP=1;MSQ=437.53;AC=1;AN=29246;NFAM=1	.
chr11	129644050	129644109	chr11	129656221	129656270	173516	905.06	+	-	DEL	PASS	173516	N	<DEL>	.	.	.	SVTYPE=DEL;POS=129644080;SVLEN=-12167;END=129656247;STRANDS=+-:40;CIPOS=-30,29;CIEND=-26,23;CIPOS95=0,0;CIEND95=0,0;SU=40;PE=22;SR=18;ALG=PROD;AF=6.839e-05;NSAMP=2;MSQ=452.53;AC=2;AN=29246;NFAM=2	.
chr11	129651046	129651547	chr11	129717524	129717992	555577	98.81	+	+	BND	LOW	555577_1	N	N]chr11:129717534]	555577_2	N	N]chr11:129651056]	SVTYPE=BND;POS=129651056;STRANDS=++:4;IMPRECISE;CIPOS=-10,491;CIEND=-10,458;CIPOS95=-1,169;CIEND95=-1,143;MATEID=555577_2;EVENT=555577;SU=4;PE=4;SR=0;ALG=PROD;AF=3.419e-05;NSAMP=1;MSQ=98.81;AC=1;AN=29246;NFAM=1	SVTYPE=BND;POS=129717534;STRANDS=++:4;IMPRECISE;CIPOS=-10,458;CIEND=-10,491;CIPOS95=-1,143;CIEND95=-1,169;MATEID=555577_1;EVENT=555577;SECONDARY;SU=4;PE=4;SR=0;ALG=PROD;AF=3.419e-05;NSAMP=1;MSQ=98.81;AC=1;AN=29246;NFAM=1
chr11	129669441	129669451	chr11	129673786	129673804	173517	278.72	+	-	DEL	PASS	173517	N	<DEL>	.	.	.	SVTYPE=DEL;POS=129669446;SVLEN=-4349;END=129673795;STRANDS=+-:13;CIPOS=-5,5;CIEND=-9,9;CIPOS95=0,0;CIEND95=0,0;SU=13;PE=7;SR=6;ALG=PROD;AF=3.419e-05;NSAMP=1;MSQ=278.72;AC=1;AN=29246;NFAM=1	.
chr11	129671152	129671165	chr21	20468536	20468575	25725	2616.5	-	-	BND	LOW	25725_1	N	[chr21:20468567[N	25725_2	N	[chr11:129671157[N	SVTYPE=BND;POS=129671157;STRANDS=--:86;IMPRECISE;CIPOS=-4,9;CIEND=-30,9;CIPOS95=-4,4;CIEND95=-1,1;MATEID=25725_2;EVENT=25725;SU=86;PE=84;SR=2;ALG=PROD;AF=0.00253;NSAMP=74;MSQ=25.17;AC=74;AN=29246;NFAM=74	SVTYPE=BND;POS=20468567;STRANDS=--:86;IMPRECISE;CIPOS=-30,9;CIEND=-4,9;CIPOS95=-1,1;CIEND95=-4,4;MATEID=25725_1;EVENT=25725;SECONDARY;SU=86;PE=84;SR=2;ALG=PROD;AF=0.00253;NSAMP=74;MSQ=25.17;AC=74;AN=29246;NFAM=74
chr11	129671896	129671912	chr11	129671983	129672036	555578	28397.1	+	+	INV	LOW	555578	N	<INV>	.	.	.	SVTYPE=INV;POS=129671912;SVLEN=108;END=129672020;STRANDS=++:1,--:3;IMPRECISE;CIPOS=-16,0;CIEND=-37,16;CIPOS95=-16,0;CIEND95=-35,7;SU=4;PE=4;SR=0;ALG=PROD;AF=0.028;NSAMP=699;MSQ=28.15;AC=811;AN=28966;NFAM=693	.
chr11	129672155	129672169	chr14	73023434	73023448	23834	3394.28	-	+	BND	LOW	23834_1	N	]chr14:73023441]N	23834_2	N	N[chr11:129672164[	SVTYPE=BND;POS=129672164;STRANDS=-+:82;CIPOS=-8,6;CIEND=-7,7;CIPOS95=0,0;CIEND95=0,0;MATEID=23834_2;EVENT=23834;SU=82;PE=0;SR=82;ALG=PROD;AF=0.004855;NSAMP=129;MSQ=22.6;AC=142;AN=29246;NFAM=128	SVTYPE=BND;POS=73023441;STRANDS=-+:82;CIPOS=-7,7;CIEND=-8,6;CIPOS95=0,0;CIEND95=0,0;MATEID=23834_1;EVENT=23834;SECONDARY;SU=82;PE=0;SR=82;ALG=PROD;AF=0.004855;NSAMP=129;MSQ=22.6;AC=142;AN=29246;NFAM=128
chr11	129681162	129681170	chr11	129681257	129681264	173520	3174.2	+	-	BND	PASS	173520_1	N	N[chr11:129681262[	173520_2	N	]chr11:129681167]N	SVTYPE=BND;POS=129681167;STRANDS=+-:110;CIPOS=-5,3;CIEND=-4,3;CIPOS95=0,0;CIEND95=0,0;MATEID=173520_2;EVENT=173520;SU=110;PE=2;SR=108;ALG=PROD;AF=0.0002393;NSAMP=7;MSQ=340.43;RECLASSIFIED;AC=7;AN=29246;NFAM=7	SVTYPE=BND;POS=129681262;STRANDS=+-:110;CIPOS=-4,3;CIEND=-5,3;CIPOS95=0,0;CIEND95=0,0;MATEID=173520_1;EVENT=173520;SECONDARY;SU=110;PE=2;SR=108;ALG=PROD;AF=0.0002393;NSAMP=7;MSQ=340.43;RECLASSIFIED;AC=7;AN=29246;NFAM=7
chr11	129682712	129682715	chr11	129687288	129687307	173521	788.46	+	-	DEL	PASS	173521	N	<DEL>	.	.	.	SVTYPE=DEL;POS=129682714;SVLEN=-4584;END=129687298;STRANDS=+-:32;CIPOS=-2,1;CIEND=-10,9;CIPOS95=0,0;CIEND95=0,0;SU=32;PE=17;SR=15;ALG=PROD;AF=3.419e-05;NSAMP=1;MSQ=788.46;AC=1;AN=29246;NFAM=1	.
chr11	129682983	129683353	chr11	129685466	129685867	469109	39.53	-	+	DUP	PASS	469109	N	<DUP>	.	.	.	SVTYPE=DUP;POS=129683344;SVLEN=2132;END=129685476;STRANDS=-+:8;IMPRECISE;CIPOS=-361,9;CIEND=-10,391;CIPOS95=-59,2;CIEND95=-2,76;SU=8;PE=8;SR=0;ALG=PROD;AF=3.419e-05;NSAMP=1;MSQ=39.3;AC=1;AN=29246;NFAM=1	.
chr11	129686572	129686576	chrY	12287615	12287634	26610	514.79	-	-	BND	PASS	26610_1	N	[chrY:12287626[N	26610_2	N	[chr11:129686576[N	SVTYPE=BND;POS=129686576;STRANDS=--:28;CIPOS=-3,1;CIEND=-10,9;CIPOS95=0,0;CIEND95=0,0;MATEID=26610_2;EVENT=26610;SU=28;PE=15;SR=13;ALG=PROD;AF=3.419e-05;NSAMP=1;MSQ=509.67;AC=1;AN=29246;NFAM=1	SVTYPE=BND;POS=12287626;STRANDS=--:28;CIPOS=-10,9;CIEND=-3,1;CIPOS95=0,0;CIEND95=0,0;MATEID=26610_1;EVENT=26610;SECONDARY;SU=28;PE=15;SR=13;ALG=PROD;AF=3.419e-05;NSAMP=1;MSQ=509.67;AC=1;AN=29246;NFAM=1
chr11	129686575	129686582	chrY	12287782	12287801	26611	139.95	+	+	BND	LOW	26611_1	N	N]chrY:12287792]	26611_2	N	N]chr11:129686579]	SVTYPE=BND;POS=129686579;STRANDS=++:15;CIPOS=-4,3;CIEND=-10,9;CIPOS95=0,0;CIEND95=0,0;MATEID=26611_2;EVENT=26611;SU=15;PE=6;SR=9;ALG=PROD;AF=3.419e-05;NSAMP=1;MSQ=134.82;AC=1;AN=29246;NFAM=1	SVTYPE=BND;POS=12287792;STRANDS=++:15;CIPOS=-10,9;CIEND=-4,3;CIPOS95=0,0;CIEND95=0,0;MATEID=26611_1;EVENT=26611;SECONDARY;SU=15;PE=6;SR=9;ALG=PROD;AF=3.419e-05;NSAMP=1;MSQ=134.82;AC=1;AN=29246;NFAM=1
chr11	129689668	129689674	chr11	129689971	129689976	173522	645.64	+	-	BND	LOW	173522_1	N	N[chr11:129689975[	173522_2	N	]chr11:129689672]N	SVTYPE=BND;POS=129689672;STRANDS=+-:14;CIPOS=-4,2;CIEND=-3,2;CIPOS95=0,0;CIEND95=0,0;MATEID=173522_2;EVENT=173522;SU=14;PE=2;SR=12;ALG=PROD;AF=0.0001026;NSAMP=3;MSQ=212.84;RECLASSIFIED;AC=3;AN=29246;NFAM=3	SVTYPE=BND;POS=129689975;STRANDS=+-:14;CIPOS=-3,2;CIEND=-4,2;CIPOS95=0,0;CIEND95=0,0;MATEID=173522_1;EVENT=173522;SECONDARY;SU=14;PE=2;SR=12;ALG=PROD;AF=0.0001026;NSAMP=3;MSQ=212.84;RECLASSIFIED;AC=3;AN=29246;NFAM=3
chr11	129693729	129693729	chr18	47559616	47559616	25030	22397.1	+	+	BND	LOW	25030_1	N	N]chr18:47559616]	25030_2	N	N]chr11:129693729]	SVTYPE=BND;POS=129693729;STRANDS=++:2940;CIPOS=0,0;CIEND=0,0;CIPOS95=0,0;CIEND95=0,0;MATEID=25030_2;EVENT=25030;SU=2940;PE=0;SR=2940;ALG=PROD;AF=0.01357;NSAMP=397;MSQ=33.2;AC=397;AN=29246;NFAM=395	SVTYPE=BND;POS=47559616;STRANDS=++:2940;CIPOS=0,0;CIEND=0,0;CIPOS95=0,0;CIEND95=0,0;MATEID=25030_1;EVENT=25030;SECONDARY;SU=2940;PE=0;SR=2940;ALG=PROD;AF=0.01357;NSAMP=397;MSQ=33.2;AC=397;AN=29246;NFAM=395
chr11	129707143	129707462	chr11	129708759	129709087	173524	218.6	+	-	DEL	PASS	173524	N	<DEL>	.	.	.	SVTYPE=DEL;POS=129707153;SVLEN=-1925;END=129709078;STRANDS=+-:8;IMPRECISE;CIPOS=-10,309;CIEND=-319,9;CIPOS95=-2,75;CIEND95=-69,1;SU=8;PE=8;SR=0;ALG=PROD;AF=3.419e-05;NSAMP=1;MSQ=218.6;AC=1;AN=29246;NFAM=1	.
chr11	129716670	129716971	chr11	129754639	129754874	173525	680.49	+	-	DEL	PASS	173525	N	<DEL>	.	.	.	SVTYPE=DEL;POS=129716700;SVLEN=-38145;END=129754845;STRANDS=+-:29;IMPRECISE;CIPOS=-30,271;CIEND=-206,29;CIPOS95=-30,43;CIEND95=-20,20;SU=29;PE=29;SR=0;ALG=PROD;AF=3.419e-05;NSAMP=1;MSQ=161.87;AC=1;AN=29246;NFAM=1	.
chr11	129724732	129724777	chr11	129727035	129727077	173526	1402.76	+	-	DEL	PASS	173526	N	<DEL>	.	.	.	SVTYPE=DEL;POS=129724755;SVLEN=-2302;END=129727057;STRANDS=+-:64;CIPOS=-23,22;CIEND=-22,20;CIPOS95=0,0;CIEND95=0,0;SU=64;PE=31;SR=33;ALG=PROD;AF=0.0001026;NSAMP=3;MSQ=467.59;AC=3;AN=29246;NFAM=3	.
chr11	129745595	129745893	chr11	129826005	129826302	173528	323.18	+	-	DEL	PASS	173528	N	<DEL>	.	.	.	SVTYPE=DEL;POS=129745625;SVLEN=-80649;END=129826274;STRANDS=+-:18;IMPRECISE;CIPOS=-30,268;CIEND=-269,28;CIPOS95=-30,51;CIEND95=-56,28;SU=18;PE=18;SR=0;ALG=PROD;AF=6.839e-05;NSAMP=2;MSQ=161.59;AC=2;AN=29246;NFAM=2	.
chr11	129753143	129753160	chr15	81618631	81618648	24171	40870.0	-	+	BND	LOW	24171_1	N	]chr15:81618640]N	24171_2	N	N[chr11:129753153[	SVTYPE=BND;POS=129753153;STRANDS=-+:4;CIPOS=-9,8;CIEND=-9,8;CIPOS95=0,0;CIEND95=0,0;MATEID=24171_2;EVENT=24171;SU=4;PE=0;SR=4;ALG=PROD;AF=0.02024;NSAMP=527;MSQ=62.07;AC=592;AN=29246;NFAM=506	SVTYPE=BND;POS=81618640;STRANDS=-+:4;CIPOS=-9,8;CIEND=-9,8;CIPOS95=0,0;CIEND95=0,0;MATEID=24171_1;EVENT=24171;SECONDARY;SU=4;PE=0;SR=4;ALG=PROD;AF=0.02024;NSAMP=527;MSQ=62.07;AC=592;AN=29246;NFAM=506
chr11	129755084	129755399	chr11	129757911	129758250	173529	341.27	+	-	DEL	PASS	173529	N	<DEL>	.	.	.	SVTYPE=DEL;POS=129755094;SVLEN=-3151;END=129758245;STRANDS=+-:9;IMPRECISE;CIPOS=-10,305;CIEND=-334,5;CIPOS95=-1,88;CIEND95=-102,0;SU=9;PE=9;SR=0;ALG=PROD;AF=3.419e-05;NSAMP=1;MSQ=341.27;AC=1;AN=29246;NFAM=1	.
chr11	129758628	129758645	chr11	132101547	132101564	555579	457.25	-	-	BND	LOW	555579_1	N	[chr11:132101557[N	555579_2	N	[chr11:129758638[N	SVTYPE=BND;POS=129758638;STRANDS=--:20;CIPOS=-9,8;CIEND=-9,8;CIPOS95=0,0;CIEND95=0,0;MATEID=555579_2;EVENT=555579;SU=20;PE=0;SR=20;ALG=PROD;AF=0.0006155;NSAMP=18;MSQ=18.19;AC=18;AN=29246;NFAM=18	SVTYPE=BND;POS=132101557;STRANDS=--:20;CIPOS=-9,8;CIEND=-9,8;CIPOS95=0,0;CIEND95=0,0;MATEID=555579_1;EVENT=555579;SECONDARY;SU=20;PE=0;SR=20;ALG=PROD;AF=0.0006155;NSAMP=18;MSQ=18.19;AC=18;AN=29246;NFAM=18
chr11	129765494	129765541	chr11	129769532	129769576	173530	8047.8	+	-	BND	PASS	173530_1	N	N[chr11:129769556[	173530_2	N	]chr11:129765518]N	SVTYPE=BND;POS=129765518;STRANDS=+-:344;CIPOS=-24,23;CIEND=-23,21;CIPOS95=0,0;CIEND95=0,0;MATEID=173530_2;EVENT=173530;SU=344;PE=209;SR=135;ALG=PROD;AF=0.0004103;NSAMP=12;MSQ=440.34;RECLASSIFIED;AC=12;AN=29246;NFAM=12	SVTYPE=BND;POS=129769556;STRANDS=+-:344;CIPOS=-23,21;CIEND=-24,23;CIPOS95=0,0;CIEND95=0,0;MATEID=173530_1;EVENT=173530;SECONDARY;SU=344;PE=209;SR=135;ALG=PROD;AF=0.0004103;NSAMP=12;MSQ=440.34;RECLASSIFIED;AC=12;AN=29246;NFAM=12
chr11	129773321	129773335	chr11	129773764	129773773	173531	143.08	+	-	BND	LOW	173531_1	N	N[chr11:129773770[	173531_2	N	]chr11:129773326]N	SVTYPE=BND;POS=129773326;STRANDS=+-:7;CIPOS=-5,9;CIEND=-5,4;CIPOS95=0,0;CIEND95=0,0;MATEID=173531_2;EVENT=173531;SU=7;PE=0;SR=7;ALG=PROD;AF=0.0003077;NSAMP=9;MSQ=11.22;RECLASSIFIED;AC=9;AN=29246;NFAM=9	SVTYPE=BND;POS=129773770;STRANDS=+-:7;CIPOS=-5,4;CIEND=-5,9;CIPOS95=0,0;CIEND95=0,0;MATEID=173531_1;EVENT=173531;SECONDARY;SU=7;PE=0;SR=7;ALG=PROD;AF=0.0003077;NSAMP=9;MSQ=11.22;RECLASSIFIED;AC=9;AN=29246;NFAM=9
chr11	129809333	129809390	chrX	12958958	12959015	26078	4396.95	-	-	BND	LOW	26078_1	N	[chrX:12958988[N	26078_2	N	[chr11:129809363[N	SVTYPE=BND;POS=129809363;STRANDS=--:9;CIPOS=-29,28;CIEND=-29,28;CIPOS95=0,0;CIEND95=0,0;MATEID=26078_2;EVENT=26078;SU=9;PE=0;SR=9;ALG=PROD;AF=0.005266;NSAMP=154;MSQ=16.22;AC=154;AN=29246;NFAM=154	SVTYPE=BND;POS=12958988;STRANDS=--:9;CIPOS=-29,28;CIEND=-29,28;CIPOS95=0,0;CIEND95=0,0;MATEID=26078_1;EVENT=26078;SECONDARY;SU=9;PE=0;SR=9;ALG=PROD;AF=0.005266;NSAMP=154;MSQ=16.22;AC=154;AN=29246;NFAM=154
chr11	129809353	129809370	chrX	89790417	89790434	26315	1822.28	-	+	BND	LOW	26315_1	N	]chrX:89790426]N	26315_2	N	N[chr11:129809363[	SVTYPE=BND;POS=129809363;STRANDS=-+:4;CIPOS=-9,8;CIEND=-9,8;CIPOS95=0,0;CIEND95=0,0;MATEID=26315_2;EVENT=26315;SU=4;PE=0;SR=4;ALG=PROD;AF=0.002496;NSAMP=73;MSQ=16.33;AC=73;AN=29246;NFAM=73	SVTYPE=BND;POS=89790426;STRANDS=-+:4;CIPOS=-9,8;CIEND=-9,8;CIPOS95=0,0;CIEND95=0,0;MATEID=26315_1;EVENT=26315;SECONDARY;SU=4;PE=0;SR=4;ALG=PROD;AF=0.002496;NSAMP=73;MSQ=16.33;AC=73;AN=29246;NFAM=73
chr11	129809446	129809463	chrX	108141061	108141078	26370	5032.67	-	+	BND	LOW	26370_1	N	]chrX:108141070]N	26370_2	N	N[chr11:129809456[	SVTYPE=BND;POS=129809456;STRANDS=-+:4;CIPOS=-9,8;CIEND=-9,8;CIPOS95=0,0;CIEND95=0,0;MATEID=26370_2;EVENT=26370;SU=4;PE=0;SR=4;ALG=PROD;AF=0.005095;NSAMP=140;MSQ=18.72;AC=149;AN=29246;NFAM=139	SVTYPE=BND;POS=108141070;STRANDS=-+:4;CIPOS=-9,8;CIEND=-9,8;CIPOS95=0,0;CIEND95=0,0;MATEID=26370_1;EVENT=26370;SECONDARY;SU=4;PE=0;SR=4;ALG=PROD;AF=0.005095;NSAMP=140;MSQ=18.72;AC=149;AN=29246;NFAM=139
chr11	129812472	129812489	chr13	104036469	104036486	23617	44665.1	-	+	BND	LOW	23617_1	N	]chr13:104036478]N	23617_2	N	N[chr11:129812482[	SVTYPE=BND;POS=129812482;STRANDS=-+:4;CIPOS=-9,8;CIEND=-9,8;CIPOS95=0,0;CIEND95=0,0;MATEID=23617_2;EVENT=23617;SU=4;PE=0;SR=4;ALG=PROD;AF=0.03508;NSAMP=909;MSQ=28.47;AC=1026;AN=29246;NFAM=866	SVTYPE=BND;POS=104036478;STRANDS=-+:4;CIPOS=-9,8;CIEND=-9,8;CIPOS95=0,0;CIEND95=0,0;MATEID=23617_1;EVENT=23617;SECONDARY;SU=4;PE=0;SR=4;ALG=PROD;AF=0.03508;NSAMP=909;MSQ=28.47;AC=1026;AN=29246;NFAM=866
chr11	129812472	129812529	chr14	75773899	75773956	23856	167281.0	-	+	BND	LOW	23856_1	N	]chr14:75773928]N	23856_2	N	N[chr11:129812502[	SVTYPE=BND;POS=129812502;STRANDS=-+:12;CIPOS=-29,28;CIEND=-29,28;CIPOS95=0,0;CIEND95=0,0;MATEID=23856_2;EVENT=23856;SU=12;PE=0;SR=12;ALG=PROD;AF=0.09355;NSAMP=2713;MSQ=33.01;AC=2736;AN=29246;NFAM=2589	SVTYPE=BND;POS=75773928;STRANDS=-+:12;CIPOS=-29,28;CIEND=-29,28;CIPOS95=0,0;CIEND95=0,0;MATEID=23856_1;EVENT=23856;SECONDARY;SU=12;PE=0;SR=12;ALG=PROD;AF=0.09355;NSAMP=2713;MSQ=33.01;AC=2736;AN=29246;NFAM=2589
chr11	129813942	129813961	chr11	129816345	129816364	173532	566.4	+	-	DEL	PASS	173532	N	<DEL>	.	.	.	SVTYPE=DEL;POS=129813952;SVLEN=-2403;END=129816355;STRANDS=+-:24;CIPOS=-10,9;CIEND=-10,9;CIPOS95=0,0;CIEND95=0,0;SU=24;PE=11;SR=13;ALG=PROD;AF=3.419e-05;NSAMP=1;MSQ=566.4;AC=1;AN=29246;NFAM=1	.
chr11	129816546	129816605	chr11	129817175	129817229	469110	323.58	-	+	BND	LOW	469110_1	N	]chr11:129817200]N	469110_2	N	N[chr11:129816577[	SVTYPE=BND;POS=129816577;STRANDS=-+:21;CIPOS=-30,29;CIEND=-25,29;CIPOS95=0,0;CIEND95=0,0;MATEID=469110_2;EVENT=469110;SU=21;PE=16;SR=5;ALG=PROD;AF=3.419e-05;NSAMP=1;MSQ=177.95;RECLASSIFIED;AC=1;AN=29246;NFAM=1	SVTYPE=BND;POS=129817200;STRANDS=-+:21;CIPOS=-25,29;CIEND=-30,29;CIPOS95=0,0;CIEND95=0,0;MATEID=469110_1;EVENT=469110;SECONDARY;SU=21;PE=16;SR=5;ALG=PROD;AF=3.419e-05;NSAMP=1;MSQ=177.95;RECLASSIFIED;AC=1;AN=29246;NFAM=1
chr11	129831829	129831846	chr16	19489719	19489736	24329	12.11	-	-	BND	LOW	24329_1	N	[chr16:19489729[N	24329_2	N	[chr11:129831839[N	SVTYPE=BND;POS=129831839;STRANDS=--:4;CIPOS=-9,8;CIEND=-9,8;CIPOS95=0,0;CIEND95=0,0;MATEID=24329_2;EVENT=24329;SU=4;PE=0;SR=4;ALG=PROD;AF=3.419e-05;NSAMP=1;MSQ=12.11;AC=1;AN=29246;NFAM=1	SVTYPE=BND;POS=19489729;STRANDS=--:4;CIPOS=-9,8;CIEND=-9,8;CIPOS95=0,0;CIEND95=0,0;MATEID=24329_1;EVENT=24329;SECONDARY;SU=4;PE=0;SR=4;ALG=PROD;AF=3.419e-05;NSAMP=1;MSQ=12.11;AC=1;AN=29246;NFAM=1
chr11	129846433	129846444	chr11	129848179	129848198	173534	22.41	+	-	DEL	PASS	173534	N	<DEL>	.	.	.	SVTYPE=DEL;POS=129846435;SVLEN=-1754;END=129848189;STRANDS=+-:6;IMPRECISE;CIPOS=-2,9;CIEND=-10,9;CIPOS95=0,9;CIEND95=-3,3;SU=6;PE=5;SR=1;ALG=PROD;AF=3.419e-05;NSAMP=1;MSQ=17.98;AC=1;AN=29246;NFAM=1	.
chr11	129848472	129848945	chr11	130044477	130044820	173535	1465.61	+	-	BND	LOW	173535_1	N	N[chr11:130044793[	173535_2	N	]chr11:129848485]N	SVTYPE=BND;POS=129848485;STRANDS=+-:90;IMPRECISE;CIPOS=-13,460;CIEND=-315,28;CIPOS95=-13,23;CIEND95=-7,7;MATEID=173535_2;EVENT=173535;SU=90;PE=90;SR=0;ALG=PROD;AF=0.001949;NSAMP=57;MSQ=22.21;RECLASSIFIED;AC=57;AN=29246;NFAM=57	SVTYPE=BND;POS=130044793;STRANDS=+-:90;IMPRECISE;CIPOS=-315,28;CIEND=-13,460;CIPOS95=-7,7;CIEND95=-13,23;MATEID=173535_1;EVENT=173535;SECONDARY;SU=90;PE=90;SR=0;ALG=PROD;AF=0.001949;NSAMP=57;MSQ=22.21;RECLASSIFIED;AC=57;AN=29246;NFAM=57
chr11	129848513	129848530	chr19	15362390	15362407	25239	100475.0	+	+	BND	LOW	25239_1	N	N]chr19:15362399]	25239_2	N	N]chr11:129848522]	SVTYPE=BND;POS=129848522;STRANDS=++:4;CIPOS=-9,8;CIEND=-9,8;CIPOS95=0,0;CIEND95=0,0;MATEID=25239_2;EVENT=25239;SU=4;PE=0;SR=4;ALG=PROD;AF=0.08237;NSAMP=2382;MSQ=26.79;AC=2409;AN=29246;NFAM=2317	SVTYPE=BND;POS=15362399;STRANDS=++:4;CIPOS=-9,8;CIEND=-9,8;CIPOS95=0,0;CIEND95=0,0;MATEID=25239_1;EVENT=25239;SECONDARY;SU=4;PE=0;SR=4;ALG=PROD;AF=0.08237;NSAMP=2382;MSQ=26.79;AC=2409;AN=29246;NFAM=2317
chr11	129851541	129851543	chr19	40753380	40753384	25371	395359.0	-	-	BND	LOW	25371_1	N	[chr19:40753385[N	25371_2	N	[chr11:129851544[N	SVTYPE=BND;POS=129851544;STRANDS=--:8770;CIPOS=-2,0;CIEND=-4,0;CIPOS95=0,0;CIEND95=0,0;MATEID=25371_2;EVENT=25371;SU=8770;PE=8523;SR=247;ALG=PROD;AF=0.1336;NSAMP=3899;MSQ=70.52;AC=3906;AN=29246;NFAM=3820	SVTYPE=BND;POS=40753385;STRANDS=--:8770;CIPOS=-4,0;CIEND=-2,0;CIPOS95=0,0;CIEND95=0,0;MATEID=25371_1;EVENT=25371;SECONDARY;SU=8770;PE=8523;SR=247;ALG=PROD;AF=0.1336;NSAMP=3899;MSQ=70.52;AC=3906;AN=29246;NFAM=3820
chr11	129868615	129868657	chr11	129869557	129869602	469111	643.74	-	+	DUP	PASS	469111	N	<DUP>	.	.	.	SVTYPE=DUP;POS=129868637;SVLEN=943;END=129869580;STRANDS=-+:69;CIPOS=-22,20;CIEND=-23,22;CIPOS95=0,0;CIEND95=0,0;SU=69;PE=38;SR=31;ALG=PROD;AF=6.839e-05;NSAMP=2;MSQ=175.17;AC=2;AN=29246;NFAM=2	.
chr11	129908022	129908039	chr11	129908229	129908246	173537	33.88	+	-	BND	LOW	173537_1	N	N[chr11:129908239[	173537_2	N	]chr11:129908031]N	SVTYPE=BND;POS=129908031;STRANDS=+-:4;CIPOS=-9,8;CIEND=-9,8;CIPOS95=0,0;CIEND95=0,0;MATEID=173537_2;EVENT=173537;SU=4;PE=0;SR=4;ALG=PROD;AF=6.839e-05;NSAMP=2;MSQ=16.8;RECLASSIFIED;AC=2;AN=29246;NFAM=2	SVTYPE=BND;POS=129908239;STRANDS=+-:4;CIPOS=-9,8;CIEND=-9,8;CIPOS95=0,0;CIEND95=0,0;MATEID=173537_1;EVENT=173537;SECONDARY;SU=4;PE=0;SR=4;ALG=PROD;AF=6.839e-05;NSAMP=2;MSQ=16.8;RECLASSIFIED;AC=2;AN=29246;NFAM=2
chr11	129913832	129913891	chr11	129914006	129914050	469113	216.17	-	+	DUP	PASS	469113	N	<DUP>	.	.	.	SVTYPE=DUP;POS=129913862;SVLEN=167;END=129914029;STRANDS=-+:21;CIPOS=-30,29;CIEND=-23,21;CIPOS95=0,0;CIEND95=0,0;SU=21;PE=0;SR=21;ALG=PROD;AF=0.0001026;NSAMP=3;MSQ=68.86;AC=3;AN=29246;NFAM=3	.
chr11	129931580	129931865	chr11	131053276	131053783	555581	32.81	+	+	BND	LOW	555581_1	N	N]chr11:131053286]	555581_2	N	N]chr11:129931590]	SVTYPE=BND;POS=129931590;STRANDS=++:4;IMPRECISE;CIPOS=-10,275;CIEND=-10,497;CIPOS95=-2,93;CIEND95=-1,167;MATEID=555581_2;EVENT=555581;SU=4;PE=4;SR=0;ALG=PROD;AF=3.419e-05;NSAMP=1;MSQ=32.81;AC=1;AN=29246;NFAM=1	SVTYPE=BND;POS=131053286;STRANDS=++:4;IMPRECISE;CIPOS=-10,497;CIEND=-10,275;CIPOS95=-1,167;CIEND95=-2,93;MATEID=555581_1;EVENT=555581;SECONDARY;SU=4;PE=4;SR=0;ALG=PROD;AF=3.419e-05;NSAMP=1;MSQ=32.81;AC=1;AN=29246;NFAM=1
chr11	129949677	129949694	chr11	129949954	129949972	173538	163.52	+	-	BND	LOW	173538_1	N	N[chr11:129949965[	173538_2	N	]chr11:129949686]N	SVTYPE=BND;POS=129949686;STRANDS=+-:16;CIPOS=-9,8;CIEND=-10,8;CIPOS95=0,0;CIEND95=0,0;MATEID=173538_2;EVENT=173538;SU=16;PE=0;SR=16;ALG=PROD;AF=0.0002052;NSAMP=6;MSQ=16.27;RECLASSIFIED;AC=6;AN=29246;NFAM=6	SVTYPE=BND;POS=129949965;STRANDS=+-:16;CIPOS=-10,8;CIEND=-9,8;CIPOS95=0,0;CIEND95=0,0;MATEID=173538_1;EVENT=173538;SECONDARY;SU=16;PE=0;SR=16;ALG=PROD;AF=0.0002052;NSAMP=6;MSQ=16.27;RECLASSIFIED;AC=6;AN=29246;NFAM=6
chr11	129954311	129954328	chr11	129954699	129954717	173539	612.29	+	-	BND	LOW	173539_1	N	N[chr11:129954710[	173539_2	N	]chr11:129954320]N	SVTYPE=BND;POS=129954320;STRANDS=+-:4;IMPRECISE;CIPOS=-9,8;CIEND=-10,8;CIPOS95=0,0;CIEND95=-1,0;MATEID=173539_2;EVENT=173539;SU=4;PE=0;SR=4;ALG=PROD;AF=0.0008206;NSAMP=24;MSQ=18.52;RECLASSIFIED;AC=24;AN=29246;NFAM=24	SVTYPE=BND;POS=129954710;STRANDS=+-:4;IMPRECISE;CIPOS=-10,8;CIEND=-9,8;CIPOS95=-1,0;CIEND95=0,0;MATEID=173539_1;EVENT=173539;SECONDARY;SU=4;PE=0;SR=4;ALG=PROD;AF=0.0008206;NSAMP=24;MSQ=18.52;RECLASSIFIED;AC=24;AN=29246;NFAM=24
chr11	129956004	129956055	chr11	129956144	129956195	173540	302.32	+	-	DEL	PASS	173540	N	<DEL>	.	.	.	SVTYPE=DEL;POS=129956030;SVLEN=-140;END=129956170;STRANDS=+-:16;CIPOS=-26,25;CIEND=-26,25;CIPOS95=0,0;CIEND95=0,0;SU=16;PE=0;SR=16;ALG=PROD;AF=6.839e-05;NSAMP=2;MSQ=118.28;AC=2;AN=29246;NFAM=2	.
chr11	129963105	129963410	chrX	19452342	19452814	26101	5437.52	-	+	BND	LOW	26101_1	N	]chrX:19452351]N	26101_2	N	N[chr11:129963382[	SVTYPE=BND;POS=129963382;STRANDS=-+:37;IMPRECISE;CIPOS=-276,29;CIEND=-9,463;CIPOS95=-12,12;CIEND95=-9,89;MATEID=26101_2;EVENT=26101;SU=37;PE=37;SR=0;ALG=PROD;AF=0.006839;NSAMP=200;MSQ=13.89;AC=200;AN=29246;NFAM=195	SVTYPE=BND;POS=19452351;STRANDS=-+:37;IMPRECISE;CIPOS=-9,463;CIEND=-276,29;CIPOS95=-9,89;CIEND95=-12,12;MATEID=26101_1;EVENT=26101;SECONDARY;SU=37;PE=37;SR=0;ALG=PROD;AF=0.006839;NSAMP=200;MSQ=13.89;AC=200;AN=29246;NFAM=195
chr11	129969010	129969029	chr11	129974079	129974098	173543	608.48	+	-	DEL	PASS	173543	N	<DEL>	.	.	.	SVTYPE=DEL;POS=129969020;SVLEN=-5069;END=129974089;STRANDS=+-:26;CIPOS=-10,9;CIEND=-10,9;CIPOS95=0,0;CIEND95=0,0;SU=26;PE=14;SR=12;ALG=PROD;AF=3.419e-05;NSAMP=1;MSQ=608.48;AC=1;AN=29246;NFAM=1	.
chr11	129971014	129971516	chr11	134002612	134003117	469114	285.99	-	+	BND	LOW	469114_1	N	]chr11:134002741]N	469114_2	N	N[chr11:129971468[	SVTYPE=BND;POS=129971468;STRANDS=-+:33;IMPRECISE;CIPOS=-453,49;CIEND=-129,376;CIPOS95=-148,49;CIEND95=-89,89;MATEID=469114_2;EVENT=469114;SU=33;PE=33;SR=0;ALG=SUM;AF=3.419e-05;NSAMP=1;MSQ=27.84;RECLASSIFIED;AC=1;AN=29246;NFAM=1	SVTYPE=BND;POS=134002741;STRANDS=-+:33;IMPRECISE;CIPOS=-129,376;CIEND=-453,49;CIPOS95=-89,89;CIEND95=-148,49;MATEID=469114_1;EVENT=469114;SECONDARY;SU=33;PE=33;SR=0;ALG=SUM;AF=3.419e-05;NSAMP=1;MSQ=27.84;RECLASSIFIED;AC=1;AN=29246;NFAM=1
chr11	129971334	129971792	chr11	130022390	130022968	555582	101.35	+	+	BND	LOW	555582_1	N	N]chr11:130022400]	555582_2	N	N]chr11:129971344]	SVTYPE=BND;POS=129971344;STRANDS=++:4;IMPRECISE;CIPOS=-10,448;CIEND=-10,568;CIPOS95=-2,128;CIEND95=-1,182;MATEID=555582_2;EVENT=555582;SU=4;PE=4;SR=0;ALG=PROD;AF=0.0001368;NSAMP=4;MSQ=23.94;AC=4;AN=29246;NFAM=4	SVTYPE=BND;POS=130022400;STRANDS=++:4;IMPRECISE;CIPOS=-10,568;CIEND=-10,448;CIPOS95=-1,182;CIEND95=-2,128;MATEID=555582_1;EVENT=555582;SECONDARY;SU=4;PE=4;SR=0;ALG=PROD;AF=0.0001368;NSAMP=4;MSQ=23.94;AC=4;AN=29246;NFAM=4
chr11	129980170	129980904	chr19	16255814	16256426	25250	6679.99	-	-	BND	LOW	25250_1	N	[chr19:16256398[N	25250_2	N	[chr11:129980878[N	SVTYPE=BND;POS=129980878;STRANDS=--:12;IMPRECISE;CIPOS=-707,27;CIEND=-583,29;CIPOS95=-178,27;CIEND95=-121,29;MATEID=25250_2;EVENT=25250;SU=12;PE=12;SR=0;ALG=PROD;AF=0.007044;NSAMP=206;MSQ=22.04;AC=206;AN=29246;NFAM=206	SVTYPE=BND;POS=16256398;STRANDS=--:12;IMPRECISE;CIPOS=-583,29;CIEND=-707,27;CIPOS95=-121,29;CIEND95=-178,27;MATEID=25250_1;EVENT=25250;SECONDARY;SU=12;PE=12;SR=0;ALG=PROD;AF=0.007044;NSAMP=206;MSQ=22.04;AC=206;AN=29246;NFAM=206
chr11	129981073	129981079	chr11	129986630	129986634	173546	6870.26	+	-	DEL	PASS	173546	N	<DEL>	.	.	.	SVTYPE=DEL;POS=129981076;SVLEN=-5558;END=129986634;STRANDS=+-:272;CIPOS=-3,3;CIEND=-4,0;CIPOS95=0,0;CIEND95=0,0;SU=272;PE=167;SR=105;ALG=PROD;AF=0.0003077;NSAMP=8;MSQ=656.47;AC=9;AN=29246;NFAM=6	.
chr11	129987941	129988325	chr11	129995431	129995912	173548	299.57	+	-	DEL	PASS	173548	N	<DEL>	.	.	.	SVTYPE=DEL;POS=129987951;SVLEN=-7952;END=129995903;STRANDS=+-:15;IMPRECISE;CIPOS=-10,374;CIEND=-472,9;CIPOS95=-2,59;CIEND95=-92,2;SU=15;PE=15;SR=0;ALG=PROD;AF=3.419e-05;NSAMP=1;MSQ=299.57;AC=1;AN=29246;NFAM=1	.
chr11	129988892	129989147	chr11	129993243	129993668	173549	350.61	+	-	DEL	PASS	173549	N	<DEL>	.	.	.	SVTYPE=DEL;POS=129988902;SVLEN=-4757;END=129993659;STRANDS=+-:18;IMPRECISE;CIPOS=-10,245;CIEND=-416,9;CIPOS95=-2,48;CIEND95=-55,2;SU=18;PE=18;SR=0;ALG=PROD;AF=3.419e-05;NSAMP=1;MSQ=350.61;AC=1;AN=29246;NFAM=1	.
chr11	129990088	129990105	chr11	129990369	129990386	173550	38.84	+	-	DEL	PASS	173550	N	<DEL>	.	.	.	SVTYPE=DEL;POS=129990097;SVLEN=-281;END=129990378;STRANDS=+-:4;CIPOS=-9,8;CIEND=-9,8;CIPOS95=0,0;CIEND95=0,0;SU=4;PE=0;SR=4;ALG=PROD;AF=3.419e-05;NSAMP=1;MSQ=32.81;AC=1;AN=29246;NFAM=1	.
chr11	129999116	129999161	chr11	130001332	130001378	173551	1231.94	+	-	DEL	PASS	173551	N	<DEL>	.	.	.	SVTYPE=DEL;POS=129999139;SVLEN=-2217;END=130001356;STRANDS=+-:52;CIPOS=-23,22;CIEND=-24,22;CIPOS95=0,0;CIEND95=0,0;SU=52;PE=25;SR=27;ALG=PROD;AF=0.0001026;NSAMP=3;MSQ=410.65;AC=3;AN=29246;NFAM=3	.
chr11	129999246	129999265	chr11	129999336	129999355	555583	167.04	+	+	INV	LOW	555583	N	<INV>	.	.	.	SVTYPE=INV;POS=129999256;SVLEN=90;END=129999346;STRANDS=++:1,--:3;IMPRECISE;CIPOS=-10,9;CIEND=-10,9;CIPOS95=-3,3;CIEND95=-3,3;SU=4;PE=3;SR=1;ALG=PROD;AF=0.0003419;NSAMP=10;MSQ=15.44;AC=10;AN=29246;NFAM=10	.
chr11	130011137	130011567	chr16	70532307	70532760	24465	17.85	-	-	BND	LOW	24465_1	N	[chr16:70532756[N	24465_2	N	[chr11:130011559[N	SVTYPE=BND;POS=130011559;STRANDS=--:5;IMPRECISE;CIPOS=-421,9;CIEND=-448,5;CIPOS95=-136,1;CIEND95=-151,0;MATEID=24465_2;EVENT=24465;SU=5;PE=5;SR=0;ALG=PROD;AF=3.419e-05;NSAMP=1;MSQ=17.85;AC=1;AN=29246;NFAM=1	SVTYPE=BND;POS=70532756;STRANDS=--:5;IMPRECISE;CIPOS=-448,5;CIEND=-421,9;CIPOS95=-151,0;CIEND95=-136,1;MATEID=24465_1;EVENT=24465;SECONDARY;SU=5;PE=5;SR=0;ALG=PROD;AF=3.419e-05;NSAMP=1;MSQ=17.85;AC=1;AN=29246;NFAM=1
chr11	130012181	130012750	chrX	121666810	121667221	26419	68.75	-	+	BND	LOW	26419_1	N	]chrX:121666860]N	26419_2	N	N[chr11:130012702[	SVTYPE=BND;POS=130012702;STRANDS=-+:5;IMPRECISE;CIPOS=-520,49;CIEND=-50,361;CIPOS95=-159,49;CIEND95=-50,82;MATEID=26419_2;EVENT=26419;SU=5;PE=5;SR=0;ALG=PROD;AF=3.419e-05;NSAMP=1;MSQ=68.75;AC=1;AN=29246;NFAM=1	SVTYPE=BND;POS=121666860;STRANDS=-+:5;IMPRECISE;CIPOS=-50,361;CIEND=-520,49;CIPOS95=-50,82;CIEND95=-159,49;MATEID=26419_1;EVENT=26419;SECONDARY;SU=5;PE=5;SR=0;ALG=PROD;AF=3.419e-05;NSAMP=1;MSQ=68.75;AC=1;AN=29246;NFAM=1
chr11	130012827	130013427	chrX	121666311	121666897	26420	41.89	+	-	BND	LOW	26420_1	N	N[chrX:121666849[	26420_2	N	]chr11:130012877]N	SVTYPE=BND;POS=130012877;STRANDS=+-:4;IMPRECISE;CIPOS=-50,550;CIEND=-537,49;CIPOS95=-50,177;CIEND95=-169,49;MATEID=26420_2;EVENT=26420;SU=4;PE=4;SR=0;ALG=PROD;AF=3.419e-05;NSAMP=1;MSQ=41.89;AC=1;AN=29246;NFAM=1	SVTYPE=BND;POS=121666849;STRANDS=+-:4;IMPRECISE;CIPOS=-537,49;CIEND=-50,550;CIPOS95=-169,49;CIEND95=-50,177;MATEID=26420_1;EVENT=26420;SECONDARY;SU=4;PE=4;SR=0;ALG=PROD;AF=3.419e-05;NSAMP=1;MSQ=41.89;AC=1;AN=29246;NFAM=1
chr11	130021507	130022268	chr11	134002106	134002940	555584	809.87	-	-	BND	LOW	555584_1	N	[chr11:134002892[N	555584_2	N	[chr11:130022156[N	SVTYPE=BND;POS=130022156;STRANDS=--:60;IMPRECISE;CIPOS=-648,113;CIEND=-785,49;CIPOS95=-240,113;CIEND95=-277,49;MATEID=555584_2;EVENT=555584;SU=60;PE=60;SR=0;ALG=SUM;AF=6.839e-05;NSAMP=2;MSQ=217.13;AC=2;AN=29246;NFAM=2	SVTYPE=BND;POS=134002892;STRANDS=--:60;IMPRECISE;CIPOS=-785,49;CIEND=-648,113;CIPOS95=-277,49;CIEND95=-240,113;MATEID=555584_1;EVENT=555584;SECONDARY;SU=60;PE=60;SR=0;ALG=SUM;AF=6.839e-05;NSAMP=2;MSQ=217.13;AC=2;AN=29246;NFAM=2
chr11	130022244	130022541	chr11	134002725	134002968	555585	763.95	+	+	BND	PASS	555585_1	N	N]chr11:134002755]	555585_2	N	N]chr11:130022274]	SVTYPE=BND;POS=130022274;STRANDS=++:43;IMPRECISE;CIPOS=-30,267;CIEND=-30,213;CIPOS95=-30,33;CIEND95=-21,21;MATEID=555585_2;EVENT=555585;SU=43;PE=43;SR=0;ALG=PROD;AF=6.839e-05;NSAMP=2;MSQ=304.11;AC=2;AN=29246;NFAM=2	SVTYPE=BND;POS=134002755;STRANDS=++:43;IMPRECISE;CIPOS=-30,213;CIEND=-30,267;CIPOS95=-21,21;CIEND95=-30,33;MATEID=555585_1;EVENT=555585;SECONDARY;SU=43;PE=43;SR=0;ALG=PROD;AF=6.839e-05;NSAMP=2;MSQ=304.11;AC=2;AN=29246;NFAM=2
chr11	130024048	130024064	chr11	130029778	130029794	173552	356.62	+	-	DEL	PASS	173552	N	<DEL>	.	.	.	SVTYPE=DEL;POS=130024055;SVLEN=-5733;END=130029788;STRANDS=+-:12;IMPRECISE;CIPOS=-7,9;CIEND=-10,6;CIPOS95=-1,1;CIEND95=-1,0;SU=12;PE=10;SR=2;ALG=PROD;AF=3.419e-05;NSAMP=1;MSQ=356.62;AC=1;AN=29246;NFAM=1	.
chr11	130026696	130026707	chr11	130026991	130027002	173553	52.75	+	-	BND	LOW	173553_1	N	N[chr11:130026998[	173553_2	N	]chr11:130026702]N	SVTYPE=BND;POS=130026702;STRANDS=+-:6;CIPOS=-6,5;CIEND=-6,5;CIPOS95=0,0;CIEND95=0,0;MATEID=173553_2;EVENT=173553;SU=6;PE=0;SR=6;ALG=PROD;AF=3.419e-05;NSAMP=1;MSQ=47.65;RECLASSIFIED;AC=1;AN=29246;NFAM=1	SVTYPE=BND;POS=130026998;STRANDS=+-:6;CIPOS=-6,5;CIEND=-6,5;CIPOS95=0,0;CIEND95=0,0;MATEID=173553_1;EVENT=173553;SECONDARY;SU=6;PE=0;SR=6;ALG=PROD;AF=3.419e-05;NSAMP=1;MSQ=47.65;RECLASSIFIED;AC=1;AN=29246;NFAM=1
chr11	130035377	130035377	chr11	130035500	130035500	173554	101865.0	+	-	BND	LOW	173554_1	N	N[chr11:130035501[	173554_2	N	]chr11:130035377]N	SVTYPE=BND;POS=130035377;STRANDS=+-:1805;CIPOS=0,0;CIEND=0,0;CIPOS95=0,0;CIEND95=0,0;MATEID=173554_2;EVENT=173554;SU=1805;PE=32;SR=1773;ALG=PROD;AF=0.01484;NSAMP=428;MSQ=190.97;RECLASSIFIED;AC=434;AN=29246;NFAM=408	SVTYPE=BND;POS=130035501;STRANDS=+-:1805;CIPOS=0,0;CIEND=0,0;CIPOS95=0,0;CIEND95=0,0;MATEID=173554_1;EVENT=173554;SECONDARY;SU=1805;PE=32;SR=1773;ALG=PROD;AF=0.01484;NSAMP=428;MSQ=190.97;RECLASSIFIED;AC=434;AN=29246;NFAM=408
chr11	130036674	130036907	chr11	130038925	130039257	469115	256.85	-	+	BND	PASS	469115_1	N	]chr11:130038935]N	469115_2	N	N[chr11:130036899[	SVTYPE=BND;POS=130036899;STRANDS=-+:20;IMPRECISE;CIPOS=-224,9;CIEND=-10,322;CIPOS95=-47,1;CIEND95=0,55;MATEID=469115_2;EVENT=469115;SU=20;PE=20;SR=0;ALG=PROD;AF=3.419e-05;NSAMP=1;MSQ=256.85;RECLASSIFIED;AC=1;AN=29246;NFAM=1	SVTYPE=BND;POS=130038935;STRANDS=-+:20;IMPRECISE;CIPOS=-10,322;CIEND=-224,9;CIPOS95=0,55;CIEND95=-47,1;MATEID=469115_1;EVENT=469115;SECONDARY;SU=20;PE=20;SR=0;ALG=PROD;AF=3.419e-05;NSAMP=1;MSQ=256.85;RECLASSIFIED;AC=1;AN=29246;NFAM=1
chr11	130036789	130037072	chr11	130039559	130039993	173555	482.23	+	-	DEL	PASS	173555	N	<DEL>	.	.	.	SVTYPE=DEL;POS=130036819;SVLEN=-3145;END=130039964;STRANDS=+-:23;IMPRECISE;CIPOS=-30,253;CIEND=-405,29;CIPOS95=-30,39;CIEND95=-51,29;SU=23;PE=23;SR=0;ALG=PROD;AF=6.839e-05;NSAMP=2;MSQ=241.12;AC=2;AN=29246;NFAM=2	.
chr11	130037741	130037972	chr11	130038388	130038881	173557	1028.23	+	-	DEL	PASS	173557	N	<DEL>	.	.	.	SVTYPE=DEL;POS=130037771;SVLEN=-1081;END=130038852;STRANDS=+-:44;IMPRECISE;CIPOS=-30,201;CIEND=-464,29;CIPOS95=-15,15;CIEND95=-26,26;SU=44;PE=44;SR=0;ALG=PROD;AF=6.839e-05;NSAMP=2;MSQ=514.12;AC=2;AN=29246;NFAM=1	.
chr11	130044287	130044829	chr18	7204062	7204730	24918	94.1	-	+	BND	LOW	24918_1	N	]chr18:7204072]N	24918_2	N	N[chr11:130044821[	SVTYPE=BND;POS=130044821;STRANDS=-+:4;IMPRECISE;CIPOS=-533,9;CIEND=-10,658;CIPOS95=-164,2;CIEND95=-1,237;MATEID=24918_2;EVENT=24918;SU=4;PE=4;SR=0;ALG=PROD;AF=0.000171;NSAMP=5;MSQ=14.24;AC=5;AN=29246;NFAM=5	SVTYPE=BND;POS=7204072;STRANDS=-+:4;IMPRECISE;CIPOS=-10,658;CIEND=-533,9;CIPOS95=-1,237;CIEND95=-164,2;MATEID=24918_1;EVENT=24918;SECONDARY;SU=4;PE=4;SR=0;ALG=PROD;AF=0.000171;NSAMP=5;MSQ=14.24;AC=5;AN=29246;NFAM=5
chr11	130049272	130049277	chr11	130049332	130049337	173558	6227.12	+	-	BND	LOW	173558_1	N	N[chr11:130049336[	173558_2	N	]chr11:130049275]N	SVTYPE=BND;POS=130049275;STRANDS=+-:199;CIPOS=-3,2;CIEND=-3,2;CIPOS95=0,0;CIEND95=0,0;MATEID=173558_2;EVENT=173558;SU=199;PE=0;SR=199;ALG=PROD;AF=0.001128;NSAMP=33;MSQ=85.41;RECLASSIFIED;AC=33;AN=29246;NFAM=33	SVTYPE=BND;POS=130049336;STRANDS=+-:199;CIPOS=-3,2;CIEND=-3,2;CIPOS95=0,0;CIEND95=0,0;MATEID=173558_1;EVENT=173558;SECONDARY;SU=199;PE=0;SR=199;ALG=PROD;AF=0.001128;NSAMP=33;MSQ=85.41;RECLASSIFIED;AC=33;AN=29246;NFAM=33
chr11	130056714	130056751	chr11	130063190	130063235	173559	1330.74	+	-	DEL	PASS	173559	N	<DEL>	.	.	.	SVTYPE=DEL;POS=130056739;SVLEN=-6475;END=130063214;STRANDS=+-:56;CIPOS=-25,12;CIEND=-24,21;CIPOS95=0,0;CIEND95=0,0;SU=56;PE=39;SR=17;ALG=PROD;AF=0.0001026;NSAMP=3;MSQ=443.58;AC=3;AN=29246;NFAM=3	.
chr11	130062499	130062502	chr11	130065925	130065927	173560	707.23	+	-	DEL	PASS	173560	N	<DEL>	.	.	.	SVTYPE=DEL;POS=130062501;SVLEN=-3426;END=130065927;STRANDS=+-:33;CIPOS=-2,1;CIEND=-2,0;CIPOS95=0,0;CIEND95=0,0;SU=33;PE=21;SR=12;ALG=PROD;AF=3.419e-05;NSAMP=1;MSQ=707.23;AC=1;AN=29246;NFAM=1	.
chr11	130063206	130063255	chr12	40107056	40107105	22928	796.39	+	+	BND	LOW	22928_1	N	N]chr12:40107081]	22928_2	N	N]chr11:130063231]	SVTYPE=BND;POS=130063231;STRANDS=++:16;CIPOS=-25,24;CIEND=-25,24;CIPOS95=0,0;CIEND95=0,0;MATEID=22928_2;EVENT=22928;SU=16;PE=0;SR=16;ALG=PROD;AF=0.0004445;NSAMP=13;MSQ=22.64;AC=13;AN=29246;NFAM=13	SVTYPE=BND;POS=40107081;STRANDS=++:16;CIPOS=-25,24;CIEND=-25,24;CIPOS95=0,0;CIEND95=0,0;MATEID=22928_1;EVENT=22928;SECONDARY;SU=16;PE=0;SR=16;ALG=PROD;AF=0.0004445;NSAMP=13;MSQ=22.64;AC=13;AN=29246;NFAM=13
chr11	130069251	130069268	chr11	130069672	130069689	173561	56.02	+	-	BND	LOW	173561_1	N	N[chr11:130069682[	173561_2	N	]chr11:130069260]N	SVTYPE=BND;POS=130069260;STRANDS=+-:4;CIPOS=-9,8;CIEND=-9,8;CIPOS95=0,0;CIEND95=0,0;MATEID=173561_2;EVENT=173561;SU=4;PE=0;SR=4;ALG=PROD;AF=6.839e-05;NSAMP=2;MSQ=22.4;RECLASSIFIED;AC=2;AN=29246;NFAM=2	SVTYPE=BND;POS=130069682;STRANDS=+-:4;CIPOS=-9,8;CIEND=-9,8;CIPOS95=0,0;CIEND95=0,0;MATEID=173561_1;EVENT=173561;SECONDARY;SU=4;PE=0;SR=4;ALG=PROD;AF=6.839e-05;NSAMP=2;MSQ=22.4;RECLASSIFIED;AC=2;AN=29246;NFAM=2
chr11	130089593	130089644	chrX	123112319	123112369	26427	35241.9	-	-	BND	LOW	26427_1	N	[chrX:123112368[N	26427_2	N	[chr11:130089643[N	SVTYPE=BND;POS=130089643;STRANDS=--:2352;CIPOS=-49,2;CIEND=-48,2;CIPOS95=0,0;CIEND95=0,0;MATEID=26427_2;EVENT=26427;SU=2352;PE=2351;SR=1;ALG=PROD;AF=0.005368;NSAMP=157;MSQ=173.73;AC=157;AN=29246;NFAM=157	SVTYPE=BND;POS=123112368;STRANDS=--:2352;CIPOS=-48,2;CIEND=-49,2;CIPOS95=0,0;CIEND95=0,0;MATEID=26427_1;EVENT=26427;SECONDARY;SU=2352;PE=2351;SR=1;ALG=PROD;AF=0.005368;NSAMP=157;MSQ=173.73;AC=157;AN=29246;NFAM=157
chr11	130092826	130092826	chrX	123112385	123112385	26428	16157.0	+	+	BND	LOW	26428_1	N	N]chrX:123112385]	26428_2	N	N]chr11:130092826]	SVTYPE=BND;POS=130092826;STRANDS=++:2226;CIPOS=0,0;CIEND=0,0;CIPOS95=0,0;CIEND95=0,0;MATEID=26428_2;EVENT=26428;SU=2226;PE=724;SR=1502;ALG=PROD;AF=0.004206;NSAMP=123;MSQ=109.25;AC=123;AN=29246;NFAM=123	SVTYPE=BND;POS=123112385;STRANDS=++:2226;CIPOS=0,0;CIEND=0,0;CIPOS95=0,0;CIEND95=0,0;MATEID=26428_1;EVENT=26428;SECONDARY;SU=2226;PE=724;SR=1502;ALG=PROD;AF=0.004206;NSAMP=123;MSQ=109.25;AC=123;AN=29246;NFAM=123
chr11	130095880	130095880	chr11	130095970	130095970	173563	52139.5	+	-	BND	PASS	173563_1	N	N[chr11:130095971[	173563_2	N	]chr11:130095880]N	SVTYPE=BND;POS=130095880;STRANDS=+-:1994;CIPOS=0,0;CIEND=0,0;CIPOS95=0,0;CIEND95=0,0;MATEID=173563_2;EVENT=173563;SU=1994;PE=12;SR=1982;ALG=PROD;AF=0.003795;NSAMP=111;MSQ=250.94;RECLASSIFIED;AC=111;AN=29246;NFAM=109	SVTYPE=BND;POS=130095971;STRANDS=+-:1994;CIPOS=0,0;CIEND=0,0;CIPOS95=0,0;CIEND95=0,0;MATEID=173563_1;EVENT=173563;SECONDARY;SU=1994;PE=12;SR=1982;ALG=PROD;AF=0.003795;NSAMP=111;MSQ=250.94;RECLASSIFIED;AC=111;AN=29246;NFAM=109
chr11	130099834	130099853	chr11	130104129	130104148	173564	575.35	+	-	DEL	PASS	173564	N	<DEL>	.	.	.	SVTYPE=DEL;POS=130099844;SVLEN=-4295;END=130104139;STRANDS=+-:26;CIPOS=-10,9;CIEND=-10,9;CIPOS95=0,0;CIEND95=0,0;SU=26;PE=19;SR=7;ALG=PROD;AF=3.419e-05;NSAMP=1;MSQ=575.35;AC=1;AN=29246;NFAM=1	.
chr11	130111778	130111797	chr11	130112338	130112357	173565	419.1	+	-	BND	LOW	173565_1	N	N[chr11:130112349[	173565_2	N	]chr11:130111788]N	SVTYPE=BND;POS=130111788;STRANDS=+-:17;IMPRECISE;CIPOS=-10,9;CIEND=-10,9;CIPOS95=-1,1;CIEND95=-1,0;MATEID=173565_2;EVENT=173565;SU=17;PE=14;SR=3;ALG=PROD;AF=3.419e-05;NSAMP=1;MSQ=6.83;RECLASSIFIED;AC=1;AN=29246;NFAM=1	SVTYPE=BND;POS=130112349;STRANDS=+-:17;IMPRECISE;CIPOS=-10,9;CIEND=-10,9;CIPOS95=-1,0;CIEND95=-1,1;MATEID=173565_1;EVENT=173565;SECONDARY;SU=17;PE=14;SR=3;ALG=PROD;AF=3.419e-05;NSAMP=1;MSQ=6.83;RECLASSIFIED;AC=1;AN=29246;NFAM=1
chr11	130113995	130114000	chr11	130114093	130114098	173566	350.69	+	-	DEL	PASS	173566	N	<DEL>	.	.	.	SVTYPE=DEL;POS=130113998;SVLEN=-98;END=130114096;STRANDS=+-:11;CIPOS=-3,2;CIEND=-3,2;CIPOS95=0,0;CIEND95=0,0;SU=11;PE=0;SR=11;ALG=PROD;AF=3.419e-05;NSAMP=1;MSQ=350.67;AC=1;AN=29246;NFAM=1	.
chr11	130116533	130116569	chr11	130117453	130117498	173567	598.95	+	-	DEL	PASS	173567	N	<DEL>	.	.	.	SVTYPE=DEL;POS=130116553;SVLEN=-923;END=130117476;STRANDS=+-:46;IMPRECISE;CIPOS=-20,16;CIEND=-23,22;CIPOS95=-7,7;CIEND95=0,0;SU=46;PE=25;SR=21;ALG=PROD;AF=6.839e-05;NSAMP=2;MSQ=299.48;AC=2;AN=29246;NFAM=2	.
chr11	130159765	130159782	chr11	130160054	130160071	173570	83.64	+	-	BND	LOW	173570_1	N	N[chr11:130160064[	173570_2	N	]chr11:130159774]N	SVTYPE=BND;POS=130159774;STRANDS=+-:4;CIPOS=-9,8;CIEND=-9,8;CIPOS95=0,0;CIEND95=0,0;MATEID=173570_2;EVENT=173570;SU=4;PE=0;SR=4;ALG=PROD;AF=0.0001026;NSAMP=3;MSQ=16.91;RECLASSIFIED;AC=3;AN=29246;NFAM=3	SVTYPE=BND;POS=130160064;STRANDS=+-:4;CIPOS=-9,8;CIEND=-9,8;CIPOS95=0,0;CIEND95=0,0;MATEID=173570_1;EVENT=173570;SECONDARY;SU=4;PE=0;SR=4;ALG=PROD;AF=0.0001026;NSAMP=3;MSQ=16.91;RECLASSIFIED;AC=3;AN=29246;NFAM=3
chr11	130169087	130169105	chr14	31048104	31048119	23700	905.74	-	+	BND	LOW	23700_1	N	]chr14:31048111]N	23700_2	N	N[chr11:130169098[	SVTYPE=BND;POS=130169098;STRANDS=-+:4;IMPRECISE;CIPOS=-10,8;CIEND=-7,8;CIPOS95=-1,0;CIEND95=-1,3;MATEID=23700_2;EVENT=23700;SU=4;PE=0;SR=4;ALG=PROD;AF=0.001299;NSAMP=38;MSQ=22.98;AC=38;AN=29246;NFAM=38	SVTYPE=BND;POS=31048111;STRANDS=-+:4;IMPRECISE;CIPOS=-7,8;CIEND=-10,8;CIPOS95=-1,3;CIEND95=-1,0;MATEID=23700_1;EVENT=23700;SECONDARY;SU=4;PE=0;SR=4;ALG=PROD;AF=0.001299;NSAMP=38;MSQ=22.98;AC=38;AN=29246;NFAM=38
chr11	130175515	130175533	chr11	130176642	130176661	173571	233.65	+	-	DEL	PASS	173571	N	<DEL>	.	.	.	SVTYPE=DEL;POS=130175524;SVLEN=-1128;END=130176652;STRANDS=+-:11;IMPRECISE;CIPOS=-9,9;CIEND=-10,9;CIPOS95=-1,3;CIEND95=-3,0;SU=11;PE=10;SR=1;ALG=PROD;AF=3.419e-05;NSAMP=1;MSQ=233.63;AC=1;AN=29246;NFAM=1	.
chr11	130178391	130178393	chr19	53519091	53519093	25420	7761.39	-	+	BND	LOW	25420_1	N	]chr19:53519092]N	25420_2	N	N[chr11:130178393[	SVTYPE=BND;POS=130178393;STRANDS=-+:742;CIPOS=-1,1;CIEND=-1,1;CIPOS95=0,0;CIEND95=0,0;MATEID=25420_2;EVENT=25420;SU=742;PE=0;SR=742;ALG=PROD;AF=0.009232;NSAMP=270;MSQ=23.8;AC=270;AN=29246;NFAM=268	SVTYPE=BND;POS=53519092;STRANDS=-+:742;CIPOS=-1,1;CIEND=-1,1;CIPOS95=0,0;CIEND95=0,0;MATEID=25420_1;EVENT=25420;SECONDARY;SU=742;PE=0;SR=742;ALG=PROD;AF=0.009232;NSAMP=270;MSQ=23.8;AC=270;AN=29246;NFAM=268
chr11	130191296	130191307	chr11	130191447	130191458	173572	1093.59	+	-	DEL	PASS	173572	N	<DEL>	.	.	.	SVTYPE=DEL;POS=130191302;SVLEN=-151;END=130191453;STRANDS=+-:30;CIPOS=-6,5;CIEND=-6,5;CIPOS95=0,0;CIEND95=0,0;SU=30;PE=0;SR=30;ALG=PROD;AF=0.0002052;NSAMP=6;MSQ=182.27;AC=6;AN=29246;NFAM=6	.
chr11	130226651	130226670	chr11	130227739	130227754	173573	683.31	+	-	DEL	PASS	173573	N	<DEL>	.	.	.	SVTYPE=DEL;POS=130226661;SVLEN=-1088;END=130227749;STRANDS=+-:29;CIPOS=-10,9;CIEND=-10,5;CIPOS95=0,0;CIEND95=0,0;SU=29;PE=16;SR=13;ALG=PROD;AF=3.419e-05;NSAMP=1;MSQ=683.31;AC=1;AN=29246;NFAM=1	.
chr11	130244594	130244652	chr11	130256601	130256660	469118	701.67	-	+	DUP	PASS	469118	N	<DUP>	.	.	.	SVTYPE=DUP;POS=130244624;SVLEN=12011;END=130256635;STRANDS=-+:89;CIPOS=-30,28;CIEND=-34,25;CIPOS95=0,0;CIEND95=0,0;SU=89;PE=80;SR=9;ALG=PROD;AF=3.419e-05;NSAMP=1;MSQ=104.41;AC=1;AN=29246;NFAM=1	.
chr11	130244646	130244918	chr11	130248768	130249072	173574	293.69	+	-	DEL	PASS	173574	N	<DEL>	.	.	.	SVTYPE=DEL;POS=130244656;SVLEN=-4407;END=130249063;STRANDS=+-:11;IMPRECISE;CIPOS=-10,262;CIEND=-295,9;CIPOS95=-2,61;CIEND95=-76,0;SU=11;PE=11;SR=0;ALG=PROD;AF=3.419e-05;NSAMP=1;MSQ=293.69;AC=1;AN=29246;NFAM=1	.
chr11	130249135	130249152	chr11	130251326	130251343	173576	831.31	+	-	DEL	PASS	173576	N	<DEL>	.	.	.	SVTYPE=DEL;POS=130249144;SVLEN=-2191;END=130251335;STRANDS=+-:35;CIPOS=-9,8;CIEND=-9,8;CIPOS95=0,0;CIEND95=0,0;SU=35;PE=0;SR=35;ALG=PROD;AF=0.0001026;NSAMP=3;MSQ=172.62;AC=3;AN=29246;NFAM=2	.
chr11	130249136	130249173	chr11	130250569	130250605	173575	3467.16	+	-	DEL	PASS	173575	N	<DEL>	.	.	.	SVTYPE=DEL;POS=130249144;SVLEN=-1455;END=130250599;STRANDS=+-:119;IMPRECISE;CIPOS=-8,29;CIEND=-30,6;CIPOS95=-2,2;CIEND95=-2,2;SU=119;PE=118;SR=1;ALG=PROD;AF=0.0001026;NSAMP=3;MSQ=576.42;AC=3;AN=29246;NFAM=2	.
chr11	130250593	130250602	chr11	130251368	130251377	469119	412.2	-	+	BND	LOW	469119_1	N	]chr11:130251373]N	469119_2	N	N[chr11:130250599[	SVTYPE=BND;POS=130250599;STRANDS=-+:39;CIPOS=-5,4;CIEND=-5,4;CIPOS95=0,0;CIEND95=0,0;MATEID=469119_2;EVENT=469119;SU=39;PE=0;SR=39;ALG=PROD;AF=0.0001026;NSAMP=3;MSQ=96.22;RECLASSIFIED;AC=3;AN=29246;NFAM=2	SVTYPE=BND;POS=130251373;STRANDS=-+:39;CIPOS=-5,4;CIEND=-5,4;CIPOS95=0,0;CIEND95=0,0;MATEID=469119_1;EVENT=469119;SECONDARY;SU=39;PE=0;SR=39;ALG=PROD;AF=0.0001026;NSAMP=3;MSQ=96.22;RECLASSIFIED;AC=3;AN=29246;NFAM=2
chr11	130256645	130256664	chr17	11350148	11350166	24606	5976.9	-	-	BND	LOW	24606_1	N	[chr17:11350159[N	24606_2	N	[chr11:130256656[N	SVTYPE=BND;POS=130256656;STRANDS=--:4;IMPRECISE;CIPOS=-10,9;CIEND=-10,8;CIPOS95=-1,1;CIEND95=-1,0;MATEID=24606_2;EVENT=24606;SU=4;PE=1;SR=3;ALG=PROD;AF=0.005197;NSAMP=152;MSQ=28.16;AC=152;AN=29246;NFAM=152	SVTYPE=BND;POS=11350159;STRANDS=--:4;IMPRECISE;CIPOS=-10,8;CIEND=-10,9;CIPOS95=-1,0;CIEND95=-1,1;MATEID=24606_1;EVENT=24606;SECONDARY;SU=4;PE=1;SR=3;ALG=PROD;AF=0.005197;NSAMP=152;MSQ=28.16;AC=152;AN=29246;NFAM=152
chr11	130267797	130267848	chr11	130268097	130268147	173577	142.28	+	-	BND	LOW	173577_1	N	N[chr11:130268124[	173577_2	N	]chr11:130267823]N	SVTYPE=BND;POS=130267823;STRANDS=+-:14;CIPOS=-26,25;CIEND=-26,24;CIPOS95=0,0;CIEND95=0,0;MATEID=173577_2;EVENT=173577;SU=14;PE=0;SR=14;ALG=PROD;AF=0.0001368;NSAMP=4;MSQ=11.64;RECLASSIFIED;AC=4;AN=29246;NFAM=4	SVTYPE=BND;POS=130268124;STRANDS=+-:14;CIPOS=-26,24;CIEND=-26,25;CIPOS95=0,0;CIEND95=0,0;MATEID=173577_1;EVENT=173577;SECONDARY;SU=14;PE=0;SR=14;ALG=PROD;AF=0.0001368;NSAMP=4;MSQ=11.64;RECLASSIFIED;AC=4;AN=29246;NFAM=4
chr11	130268042	130268101	chr11	130268111	130268170	173578	251.68	+	-	BND	LOW	173578_1	N	N[chr11:130268142[	173578_2	N	]chr11:130268072]N	SVTYPE=BND;POS=130268072;STRANDS=+-:13;CIPOS=-30,29;CIEND=-30,29;CIPOS95=0,0;CIEND95=0,0;MATEID=173578_2;EVENT=173578;SU=13;PE=0;SR=13;ALG=PROD;AF=6.839e-05;NSAMP=2;MSQ=125.8;RECLASSIFIED;AC=2;AN=29246;NFAM=2	SVTYPE=BND;POS=130268142;STRANDS=+-:13;CIPOS=-30,29;CIEND=-30,29;CIPOS95=0,0;CIEND95=0,0;MATEID=173578_1;EVENT=173578;SECONDARY;SU=13;PE=0;SR=13;ALG=PROD;AF=6.839e-05;NSAMP=2;MSQ=125.8;RECLASSIFIED;AC=2;AN=29246;NFAM=2
chr11	130275158	130275177	chr11	130277079	130277098	173579	965.3	+	-	DEL	PASS	173579	N	<DEL>	.	.	.	SVTYPE=DEL;POS=130275168;SVLEN=-1921;END=130277089;STRANDS=+-:38;CIPOS=-10,9;CIEND=-10,9;CIPOS95=0,0;CIEND95=0,0;SU=38;PE=25;SR=13;ALG=PROD;AF=3.419e-05;NSAMP=1;MSQ=965.3;AC=1;AN=29246;NFAM=1	.
chr11	130276222	130276241	chr17	1342817	1342835	24552	405484.0	-	-	BND	LOW	24552_1	N	[chr17:1342827[N	24552_2	N	[chr11:130276233[N	SVTYPE=BND;POS=130276233;STRANDS=--:5;IMPRECISE;CIPOS=-10,9;CIEND=-9,9;CIPOS95=0,0;CIEND95=0,1;MATEID=24552_2;EVENT=24552;SU=5;PE=1;SR=4;ALG=PROD;AF=0.2606;NSAMP=7444;MSQ=33.67;AC=7621;AN=29246;NFAM=7023	SVTYPE=BND;POS=1342827;STRANDS=--:5;IMPRECISE;CIPOS=-9,9;CIEND=-10,9;CIPOS95=0,1;CIEND95=0,0;MATEID=24552_1;EVENT=24552;SECONDARY;SU=5;PE=1;SR=4;ALG=PROD;AF=0.2606;NSAMP=7444;MSQ=33.67;AC=7621;AN=29246;NFAM=7023
chr11	130277486	130277486	chr11	130277540	130277540	173580	50069.6	+	-	BND	LOW	173580_1	N	N[chr11:130277541[	173580_2	N	]chr11:130277486]N	SVTYPE=BND;POS=130277486;STRANDS=+-:1732;CIPOS=0,0;CIEND=0,0;CIPOS95=0,0;CIEND95=0,0;MATEID=173580_2;EVENT=173580;SU=1732;PE=12;SR=1720;ALG=PROD;AF=0.004788;NSAMP=140;MSQ=201.96;RECLASSIFIED;AC=140;AN=29240;NFAM=124	SVTYPE=BND;POS=130277541;STRANDS=+-:1732;CIPOS=0,0;CIEND=0,0;CIPOS95=0,0;CIEND95=0,0;MATEID=173580_1;EVENT=173580;SECONDARY;SU=1732;PE=12;SR=1720;ALG=PROD;AF=0.004788;NSAMP=140;MSQ=201.96;RECLASSIFIED;AC=140;AN=29240;NFAM=124
chr11	130307198	130307206	chr11	130307978	130307997	555587	266.32	-	-	BND	PASS	555587_1	N	[chr11:130307989[N	555587_2	N	[chr11:130307205[N	SVTYPE=BND;POS=130307205;STRANDS=--:13;CIPOS=-6,2;CIEND=-10,9;CIPOS95=0,0;CIEND95=0,0;MATEID=555587_2;EVENT=555587;SU=13;PE=7;SR=6;ALG=PROD;AF=3.419e-05;NSAMP=1;MSQ=266.32;AC=1;AN=29246;NFAM=1	SVTYPE=BND;POS=130307989;STRANDS=--:13;CIPOS=-10,9;CIEND=-6,2;CIPOS95=0,0;CIEND95=0,0;MATEID=555587_1;EVENT=555587;SECONDARY;SU=13;PE=7;SR=6;ALG=PROD;AF=3.419e-05;NSAMP=1;MSQ=266.32;AC=1;AN=29246;NFAM=1
chr11	130314602	130314655	chr11	130314963	130315020	173581	1651.07	+	-	BND	LOW	173581_1	N	N[chr11:130314993[	173581_2	N	]chr11:130314631]N	SVTYPE=BND;POS=130314631;STRANDS=+-:8;CIPOS=-29,24;CIEND=-29,28;CIPOS95=0,0;CIEND95=0,0;MATEID=173581_2;EVENT=173581;SU=8;PE=0;SR=8;ALG=PROD;AF=0.002428;NSAMP=71;MSQ=16.43;RECLASSIFIED;AC=71;AN=29246;NFAM=70	SVTYPE=BND;POS=130314993;STRANDS=+-:8;CIPOS=-29,28;CIEND=-29,24;CIPOS95=0,0;CIEND95=0,0;MATEID=173581_1;EVENT=173581;SECONDARY;SU=8;PE=0;SR=8;ALG=PROD;AF=0.002428;NSAMP=71;MSQ=16.43;RECLASSIFIED;AC=71;AN=29246;NFAM=70
chr11	130314776	130314793	chr11	130314980	130314997	173582	657.45	+	-	BND	LOW	173582_1	N	N[chr11:130314990[	173582_2	N	]chr11:130314785]N	SVTYPE=BND;POS=130314785;STRANDS=+-:4;CIPOS=-9,8;CIEND=-9,8;CIPOS95=0,0;CIEND95=0,0;MATEID=173582_2;EVENT=173582;SU=4;PE=0;SR=4;ALG=PROD;AF=0.0007864;NSAMP=23;MSQ=17.95;RECLASSIFIED;AC=23;AN=29246;NFAM=23	SVTYPE=BND;POS=130314990;STRANDS=+-:4;CIPOS=-9,8;CIEND=-9,8;CIPOS95=0,0;CIEND95=0,0;MATEID=173582_1;EVENT=173582;SECONDARY;SU=4;PE=0;SR=4;ALG=PROD;AF=0.0007864;NSAMP=23;MSQ=17.95;RECLASSIFIED;AC=23;AN=29246;NFAM=23
chr11	130318645	130319279	chr11	133689373	133689862	469121	6232.83	-	+	BND	LOW	469121_1	N	]chr11:133689382]N	469121_2	N	N[chr11:130319271[	SVTYPE=BND;POS=130319271;STRANDS=-+:7;IMPRECISE;CIPOS=-625,9;CIEND=-9,480;CIPOS95=-162,1;CIEND95=-1,154;MATEID=469121_2;EVENT=469121;SU=7;PE=7;SR=0;ALG=PROD;AF=0.01125;NSAMP=329;MSQ=10.4;RECLASSIFIED;AC=329;AN=29246;NFAM=328	SVTYPE=BND;POS=133689382;STRANDS=-+:7;IMPRECISE;CIPOS=-9,480;CIEND=-625,9;CIPOS95=-1,154;CIEND95=-162,1;MATEID=469121_1;EVENT=469121;SECONDARY;SU=7;PE=7;SR=0;ALG=PROD;AF=0.01125;NSAMP=329;MSQ=10.4;RECLASSIFIED;AC=329;AN=29246;NFAM=328
chr11	130318861	130319278	chr11	130319656	130320022	469120	4517.97	-	+	BND	LOW	469120_1	N	]chr11:130319686]N	469120_2	N	N[chr11:130319250[	SVTYPE=BND;POS=130319250;STRANDS=-+:16;IMPRECISE;CIPOS=-388,29;CIEND=-30,336;CIPOS95=-48,29;CIEND95=-30,46;MATEID=469120_2;EVENT=469120;SU=16;PE=16;SR=0;ALG=PROD;AF=0.006155;NSAMP=180;MSQ=16.98;RECLASSIFIED;AC=180;AN=29246;NFAM=179	SVTYPE=BND;POS=130319686;STRANDS=-+:16;IMPRECISE;CIPOS=-30,336;CIEND=-388,29;CIPOS95=-30,46;CIEND95=-48,29;MATEID=469120_1;EVENT=469120;SECONDARY;SU=16;PE=16;SR=0;ALG=PROD;AF=0.006155;NSAMP=180;MSQ=16.98;RECLASSIFIED;AC=180;AN=29246;NFAM=179
chr11	130318951	130319421	chr21	20188209	20188515	25724	110.77	-	-	BND	LOW	25724_1	N	[chr21:20188507[N	25724_2	N	[chr11:130319413[N	SVTYPE=BND;POS=130319413;STRANDS=--:7;IMPRECISE;CIPOS=-461,9;CIEND=-297,9;CIPOS95=-115,1;CIEND95=-80,1;MATEID=25724_2;EVENT=25724;SU=7;PE=7;SR=0;ALG=PROD;AF=3.419e-05;NSAMP=1;MSQ=110.77;AC=1;AN=29246;NFAM=1	SVTYPE=BND;POS=20188507;STRANDS=--:7;IMPRECISE;CIPOS=-297,9;CIEND=-461,9;CIPOS95=-80,1;CIEND95=-115,1;MATEID=25724_1;EVENT=25724;SECONDARY;SU=7;PE=7;SR=0;ALG=PROD;AF=3.419e-05;NSAMP=1;MSQ=110.77;AC=1;AN=29246;NFAM=1
chr11	130319433	130320030	chr11	133689196	133689629	173583	92.31	+	-	BND	LOW	173583_1	N	N[chr11:133689601[	173583_2	N	]chr11:130319460]N	SVTYPE=BND;POS=130319460;STRANDS=+-:14;IMPRECISE;CIPOS=-27,570;CIEND=-404,29;CIPOS95=-27,123;CIEND95=-46,29;MATEID=173583_2;EVENT=173583;SU=14;PE=14;SR=0;ALG=PROD;AF=6.839e-05;NSAMP=2;MSQ=46.13;RECLASSIFIED;AC=2;AN=29246;NFAM=2	SVTYPE=BND;POS=133689601;STRANDS=+-:14;IMPRECISE;CIPOS=-404,29;CIEND=-27,570;CIPOS95=-46,29;CIEND95=-27,123;MATEID=173583_1;EVENT=173583;SECONDARY;SU=14;PE=14;SR=0;ALG=PROD;AF=6.839e-05;NSAMP=2;MSQ=46.13;RECLASSIFIED;AC=2;AN=29246;NFAM=2
chr11	130339327	130339371	chr11	130339578	130339622	173584	1000.21	+	-	BND	PASS	173584_1	N	N[chr11:130339602[	173584_2	N	]chr11:130339350]N	SVTYPE=BND;POS=130339350;STRANDS=+-:22;CIPOS=-23,21;CIEND=-23,21;CIPOS95=0,0;CIEND95=0,0;MATEID=173584_2;EVENT=173584;SU=22;PE=1;SR=21;ALG=PROD;AF=0.0001026;NSAMP=3;MSQ=333.08;RECLASSIFIED;AC=3;AN=29246;NFAM=2	SVTYPE=BND;POS=130339602;STRANDS=+-:22;CIPOS=-23,21;CIEND=-23,21;CIPOS95=0,0;CIEND95=0,0;MATEID=173584_1;EVENT=173584;SECONDARY;SU=22;PE=1;SR=21;ALG=PROD;AF=0.0001026;NSAMP=3;MSQ=333.08;RECLASSIFIED;AC=3;AN=29246;NFAM=2
chr11	130346957	130346976	chr11	130355711	130355730	173585	602.41	+	-	DEL	PASS	173585	N	<DEL>	.	.	.	SVTYPE=DEL;POS=130346967;SVLEN=-8754;END=130355721;STRANDS=+-:5;CIPOS=-10,9;CIEND=-10,9;CIPOS95=0,0;CIEND95=0,0;SU=5;PE=0;SR=5;ALG=PROD;AF=3.419e-05;NSAMP=1;MSQ=602.41;AC=1;AN=29246;NFAM=1	.
chr11	130352919	130352938	chr11	130353138	130353146	173586	355.13	+	-	DEL	PASS	173586	N	<DEL>	.	.	.	SVTYPE=DEL;POS=130352929;SVLEN=-214;END=130353143;STRANDS=+-:8;CIPOS=-10,9;CIEND=-5,3;CIPOS95=0,0;CIEND95=0,0;SU=8;PE=1;SR=7;ALG=PROD;AF=3.419e-05;NSAMP=1;MSQ=353.68;AC=1;AN=29246;NFAM=1	.
chr11	130355597	130356442	chr11	130359565	130360529	173588	304825.0	+	-	DEL	PASS	173588	N	<DEL>	.	.	.	SVTYPE=DEL;POS=130355784;SVLEN=-4622;END=130360406;STRANDS=+-:14648;IMPRECISE;CIPOS=-187,658;CIEND=-841,123;CIPOS95=-35,35;CIEND95=-40,40;SU=14648;PE=14646;SR=2;ALG=SUM;AF=0.03388;NSAMP=949;MSQ=245.44;MEDGQR=3.39;Q10GQR=3.17;AC=991;AN=29246;NFAM=927	.
chr11	130360493	130360747	chr11	130373124	130373603	173589	14.92	+	-	BND	LOW	173589_1	N	N[chr11:130373595[	173589_2	N	]chr11:130360503]N	SVTYPE=BND;POS=130360503;STRANDS=+-:5;IMPRECISE;CIPOS=-10,244;CIEND=-470,9;CIPOS95=-2,86;CIEND95=-140,1;MATEID=173589_2;EVENT=173589;SU=5;PE=5;SR=0;ALG=PROD;AF=3.419e-05;NSAMP=1;MSQ=14.92;RECLASSIFIED;AC=1;AN=29246;NFAM=1	SVTYPE=BND;POS=130373595;STRANDS=+-:5;IMPRECISE;CIPOS=-470,9;CIEND=-10,244;CIPOS95=-140,1;CIEND95=-2,86;MATEID=173589_1;EVENT=173589;SECONDARY;SU=5;PE=5;SR=0;ALG=PROD;AF=3.419e-05;NSAMP=1;MSQ=14.92;RECLASSIFIED;AC=1;AN=29246;NFAM=1
chr11	130362408	130362427	chr11	130373763	130373770	469122	179.67	-	+	BND	LOW	469122_1	N	]chr11:130373767]N	469122_2	N	N[chr11:130362419[	SVTYPE=BND;POS=130362419;STRANDS=-+:16;CIPOS=-10,9;CIEND=-4,3;CIPOS95=0,0;CIEND95=0,0;MATEID=469122_2;EVENT=469122;SU=16;PE=8;SR=8;ALG=PROD;AF=3.419e-05;NSAMP=1;MSQ=179.67;RECLASSIFIED;AC=1;AN=29246;NFAM=1	SVTYPE=BND;POS=130373767;STRANDS=-+:16;CIPOS=-4,3;CIEND=-10,9;CIPOS95=0,0;CIEND95=0,0;MATEID=469122_1;EVENT=469122;SECONDARY;SU=16;PE=8;SR=8;ALG=PROD;AF=3.419e-05;NSAMP=1;MSQ=179.67;RECLASSIFIED;AC=1;AN=29246;NFAM=1
chr11	130362740	130362759	chr11	130367155	130367162	173591	515.55	+	-	DEL	PASS	173591	N	<DEL>	.	.	.	SVTYPE=DEL;POS=130362750;SVLEN=-4411;END=130367161;STRANDS=+-:18;CIPOS=-10,9;CIEND=-6,1;CIPOS95=0,0;CIEND95=0,0;SU=18;PE=13;SR=5;ALG=PROD;AF=3.419e-05;NSAMP=1;MSQ=515.55;AC=1;AN=29246;NFAM=1	.
chr11	130365284	130365291	chr11	130365788	130365796	469123	2035.23	-	+	BND	LOW	469123_1	N	]chr11:130365792]N	469123_2	N	N[chr11:130365290[	SVTYPE=BND;POS=130365290;STRANDS=-+:185;CIPOS=-5,2;CIEND=-4,4;CIPOS95=0,0;CIEND95=0,0;MATEID=469123_2;EVENT=469123;SU=185;PE=122;SR=63;ALG=PROD;AF=0.0001368;NSAMP=4;MSQ=110.18;RECLASSIFIED;AC=4;AN=29246;NFAM=4	SVTYPE=BND;POS=130365792;STRANDS=-+:185;CIPOS=-4,4;CIEND=-5,2;CIPOS95=0,0;CIEND95=0,0;MATEID=469123_1;EVENT=469123;SECONDARY;SU=185;PE=122;SR=63;ALG=PROD;AF=0.0001368;NSAMP=4;MSQ=110.18;RECLASSIFIED;AC=4;AN=29246;NFAM=4
chr11	130376667	130376678	chr11	130377103	130377114	173592	361.35	+	-	BND	LOW	173592_1	N	N[chr11:130377110[	173592_2	N	]chr11:130376673]N	SVTYPE=BND;POS=130376673;STRANDS=+-:6;CIPOS=-6,5;CIEND=-6,5;CIPOS95=0,0;CIEND95=0,0;MATEID=173592_2;EVENT=173592;SU=6;PE=0;SR=6;ALG=PROD;AF=6.839e-05;NSAMP=2;MSQ=5.76;RECLASSIFIED;AC=2;AN=29246;NFAM=2	SVTYPE=BND;POS=130377110;STRANDS=+-:6;CIPOS=-6,5;CIEND=-6,5;CIPOS95=0,0;CIEND95=0,0;MATEID=173592_1;EVENT=173592;SECONDARY;SU=6;PE=0;SR=6;ALG=PROD;AF=6.839e-05;NSAMP=2;MSQ=5.76;RECLASSIFIED;AC=2;AN=29246;NFAM=2
chr11	130378694	130378699	chr11	130378773	130378778	173594	392.7	+	-	DEL	PASS	173594	N	<DEL>	.	.	.	SVTYPE=DEL;POS=130378697;SVLEN=-79;END=130378776;STRANDS=+-:11;CIPOS=-3,2;CIEND=-3,2;CIPOS95=0,0;CIEND95=0,0;SU=11;PE=0;SR=11;ALG=PROD;AF=3.419e-05;NSAMP=1;MSQ=392.69;AC=1;AN=29246;NFAM=1	.
chr11	130387504	130387603	chr11	130387815	130387929	173595	96087.2	+	-	BND	PASS	173595_1	N	N[chr11:130387866[	173595_2	N	]chr11:130387554]N	SVTYPE=BND;POS=130387554;STRANDS=+-:260;IMPRECISE;CIPOS=-50,49;CIEND=-50,64;CIPOS95=-1,1;CIEND95=-27,27;MATEID=173595_2;EVENT=173595;SU=260;PE=204;SR=56;ALG=SUM;AF=0.005984;NSAMP=174;MSQ=291.09;RECLASSIFIED;AC=175;AN=29246;NFAM=162	SVTYPE=BND;POS=130387866;STRANDS=+-:260;IMPRECISE;CIPOS=-50,64;CIEND=-50,49;CIPOS95=-27,27;CIEND95=-1,1;MATEID=173595_1;EVENT=173595;SECONDARY;SU=260;PE=204;SR=56;ALG=SUM;AF=0.005984;NSAMP=174;MSQ=291.09;RECLASSIFIED;AC=175;AN=29246;NFAM=162
chr11	130387520	130387563	chr11	130388149	130388193	173596	4440.47	+	-	BND	LOW	173596_1	N	N[chr11:130388173[	173596_2	N	]chr11:130387542]N	SVTYPE=BND;POS=130387542;STRANDS=+-:60;CIPOS=-22,21;CIEND=-23,21;CIPOS95=0,0;CIEND95=0,0;MATEID=173596_2;EVENT=173596;SU=60;PE=37;SR=23;ALG=PROD;AF=0.00106;NSAMP=31;MSQ=43.64;RECLASSIFIED;AC=31;AN=29246;NFAM=27	SVTYPE=BND;POS=130388173;STRANDS=+-:60;CIPOS=-23,21;CIEND=-22,21;CIPOS95=0,0;CIEND95=0,0;MATEID=173596_1;EVENT=173596;SECONDARY;SU=60;PE=37;SR=23;ALG=PROD;AF=0.00106;NSAMP=31;MSQ=43.64;RECLASSIFIED;AC=31;AN=29246;NFAM=27
chr11	130391016	130391060	chr11	130393139	130393198	469124	397.95	-	+	DUP	PASS	469124	N	<DUP>	.	.	.	SVTYPE=DUP;POS=130391039;SVLEN=2130;END=130393169;STRANDS=-+:46;CIPOS=-23,21;CIEND=-30,29;CIPOS95=0,0;CIEND95=0,0;SU=46;PE=24;SR=22;ALG=PROD;AF=6.839e-05;NSAMP=2;MSQ=198.26;AC=2;AN=29246;NFAM=2	.
chr11	130392728	130392731	chr11	130401392	130401394	173597	797.48	+	-	DEL	PASS	173597	N	<DEL>	.	.	.	SVTYPE=DEL;POS=130392730;SVLEN=-8664;END=130401394;STRANDS=+-:32;CIPOS=-2,1;CIEND=-2,0;CIPOS95=0,0;CIEND95=0,0;SU=32;PE=19;SR=13;ALG=PROD;AF=3.419e-05;NSAMP=1;MSQ=797.48;AC=1;AN=29246;NFAM=1	.
chr11	130403591	130403605	chr11	130404921	130404928	173598	350.48	+	-	DEL	PASS	173598	N	<DEL>	.	.	.	SVTYPE=DEL;POS=130403601;SVLEN=-1324;END=130404925;STRANDS=+-:9;CIPOS=-10,4;CIEND=-4,3;CIPOS95=0,0;CIEND95=0,0;SU=9;PE=0;SR=9;ALG=PROD;AF=3.419e-05;NSAMP=1;MSQ=350.48;AC=1;AN=29246;NFAM=1	.
chr11	130408425	130408430	chr11	130410882	130410887	173600	410.67	+	-	DEL	PASS	173600	N	<DEL>	.	.	.	SVTYPE=DEL;POS=130408428;SVLEN=-2457;END=130410885;STRANDS=+-:11;CIPOS=-3,2;CIEND=-3,2;CIPOS95=0,0;CIEND95=0,0;SU=11;PE=0;SR=11;ALG=PROD;AF=3.419e-05;NSAMP=1;MSQ=410.67;AC=1;AN=29246;NFAM=1	.
chr11	130418177	130418177	chr11	130418282	130418282	173601	340906.0	+	-	DEL	PASS	173601	N	<DEL>	.	.	.	SVTYPE=DEL;POS=130418177;SVLEN=-105;END=130418282;STRANDS=+-:7447;CIPOS=0,0;CIEND=0,0;CIPOS95=0,0;CIEND95=0,0;SU=7447;PE=109;SR=7338;ALG=PROD;AF=0.05245;NSAMP=1439;MSQ=200.92;MEDGQR=3.34;Q10GQR=3.05;AC=1534;AN=29246;NFAM=1387	.
chr11	130424788	130424807	chr11	130428187	130428206	173602	212.66	+	-	DEL	PASS	173602	N	<DEL>	.	.	.	SVTYPE=DEL;POS=130424798;SVLEN=-3399;END=130428197;STRANDS=+-:12;CIPOS=-10,9;CIEND=-10,9;CIPOS95=0,0;CIEND95=0,0;SU=12;PE=6;SR=6;ALG=PROD;AF=3.419e-05;NSAMP=1;MSQ=212.66;AC=1;AN=29246;NFAM=1	.
chr11	130452971	130452989	chr11	130453270	130453287	555588	4.67	-	-	BND	LOW	555588_1	N	[chr11:130453280[N	555588_2	N	[chr11:130452982[N	SVTYPE=BND;POS=130452982;STRANDS=--:4;IMPRECISE;CIPOS=-10,8;CIEND=-9,8;CIPOS95=-1,0;CIEND95=0,0;MATEID=555588_2;EVENT=555588;SU=4;PE=0;SR=4;ALG=PROD;AF=3.419e-05;NSAMP=1;MSQ=4.64;AC=1;AN=29246;NFAM=1	SVTYPE=BND;POS=130453280;STRANDS=--:4;IMPRECISE;CIPOS=-9,8;CIEND=-10,8;CIPOS95=0,0;CIEND95=-1,0;MATEID=555588_1;EVENT=555588;SECONDARY;SU=4;PE=0;SR=4;ALG=PROD;AF=3.419e-05;NSAMP=1;MSQ=4.64;AC=1;AN=29246;NFAM=1
chr11	130463973	130463992	chr11	130466067	130466078	173604	338.65	+	-	DEL	PASS	173604	N	<DEL>	.	.	.	SVTYPE=DEL;POS=130463983;SVLEN=-2092;END=130466075;STRANDS=+-:14;CIPOS=-10,9;CIEND=-8,3;CIPOS95=0,0;CIEND95=0,0;SU=14;PE=9;SR=5;ALG=PROD;AF=3.419e-05;NSAMP=1;MSQ=338.65;AC=1;AN=29246;NFAM=1	.
chr11	130469367	130470126	chr13	63066684	63067087	23492	46.36	-	-	BND	LOW	23492_1	N	[chr13:63067079[N	23492_2	N	[chr11:130470120[N	SVTYPE=BND;POS=130470120;STRANDS=--:4;IMPRECISE;CIPOS=-752,7;CIEND=-394,9;CIPOS95=-171,0;CIEND95=-119,2;MATEID=23492_2;EVENT=23492;SU=4;PE=4;SR=0;ALG=PROD;AF=0.0001026;NSAMP=3;MSQ=12.55;AC=3;AN=29246;NFAM=3	SVTYPE=BND;POS=63067079;STRANDS=--:4;IMPRECISE;CIPOS=-394,9;CIEND=-752,7;CIPOS95=-119,2;CIEND95=-171,0;MATEID=23492_1;EVENT=23492;SECONDARY;SU=4;PE=4;SR=0;ALG=PROD;AF=0.0001026;NSAMP=3;MSQ=12.55;AC=3;AN=29246;NFAM=3
chr11	130470047	130470504	chr14	39277113	39277721	23726	560.23	+	-	BND	LOW	23726_1	N	N[chr14:39277673[	23726_2	N	]chr11:130470097]N	SVTYPE=BND;POS=130470097;STRANDS=+-:6;IMPRECISE;CIPOS=-50,407;CIEND=-559,49;CIPOS95=-50,69;CIEND95=-106,49;MATEID=23726_2;EVENT=23726;SU=6;PE=6;SR=0;ALG=PROD;AF=0.0007522;NSAMP=22;MSQ=16.55;AC=22;AN=29246;NFAM=22	SVTYPE=BND;POS=39277673;STRANDS=+-:6;IMPRECISE;CIPOS=-559,49;CIEND=-50,407;CIPOS95=-106,49;CIEND95=-50,69;MATEID=23726_1;EVENT=23726;SECONDARY;SU=6;PE=6;SR=0;ALG=PROD;AF=0.0007522;NSAMP=22;MSQ=16.55;AC=22;AN=29246;NFAM=22
chr11	130470107	130470161	chr15	99104516	99104575	24240	27290.0	-	+	BND	LOW	24240_1	N	]chr15:99104546]N	24240_2	N	N[chr11:130470138[	SVTYPE=BND;POS=130470138;STRANDS=-+:11;CIPOS=-30,24;CIEND=-30,29;CIPOS95=0,0;CIEND95=0,0;MATEID=24240_2;EVENT=24240;SU=11;PE=6;SR=5;ALG=PROD;AF=0.0291;NSAMP=827;MSQ=26.18;AC=851;AN=29246;NFAM=812	SVTYPE=BND;POS=99104546;STRANDS=-+:11;CIPOS=-30,29;CIEND=-30,24;CIPOS95=0,0;CIEND95=0,0;MATEID=24240_1;EVENT=24240;SECONDARY;SU=11;PE=6;SR=5;ALG=PROD;AF=0.0291;NSAMP=827;MSQ=26.18;AC=851;AN=29246;NFAM=812
chr11	130470217	130470232	chr15	85613682	85613699	24184	1059.95	+	-	BND	LOW	24184_1	N	N[chr15:85613692[	24184_2	N	]chr11:130470223]N	SVTYPE=BND;POS=130470223;STRANDS=+-:56;CIPOS=-6,9;CIEND=-9,8;CIPOS95=0,0;CIEND95=0,0;MATEID=24184_2;EVENT=24184;SU=56;PE=28;SR=28;ALG=PROD;AF=0.00171;NSAMP=48;MSQ=15.03;AC=50;AN=29246;NFAM=48	SVTYPE=BND;POS=85613692;STRANDS=+-:56;CIPOS=-9,8;CIEND=-6,9;CIPOS95=0,0;CIEND95=0,0;MATEID=24184_1;EVENT=24184;SECONDARY;SU=56;PE=28;SR=28;ALG=PROD;AF=0.00171;NSAMP=48;MSQ=15.03;AC=50;AN=29246;NFAM=48
chr11	130528449	130528466	chr11	130528841	130528858	173606	188.44	+	-	BND	LOW	173606_1	N	N[chr11:130528851[	173606_2	N	]chr11:130528458]N	SVTYPE=BND;POS=130528458;STRANDS=+-:4;CIPOS=-9,8;CIEND=-9,8;CIPOS95=0,0;CIEND95=0,0;MATEID=173606_2;EVENT=173606;SU=4;PE=0;SR=4;ALG=PROD;AF=0.0002052;NSAMP=6;MSQ=25.4;RECLASSIFIED;AC=6;AN=29246;NFAM=6	SVTYPE=BND;POS=130528851;STRANDS=+-:4;CIPOS=-9,8;CIEND=-9,8;CIPOS95=0,0;CIEND95=0,0;MATEID=173606_1;EVENT=173606;SECONDARY;SU=4;PE=0;SR=4;ALG=PROD;AF=0.0002052;NSAMP=6;MSQ=25.4;RECLASSIFIED;AC=6;AN=29246;NFAM=6
chr11	130560776	130560785	chr11	130560936	130560945	469125	330.35	-	+	DUP	PASS	469125	N	<DUP>	.	.	.	SVTYPE=DUP;POS=130560781;SVLEN=160;END=130560941;STRANDS=-+:43;CIPOS=-5,4;CIEND=-5,4;CIPOS95=0,0;CIEND95=0,0;SU=43;PE=0;SR=43;ALG=PROD;AF=0.0001368;NSAMP=4;MSQ=63;AC=4;AN=29246;NFAM=3	.
chr11	130561880	130562248	chr11	130570609	130571075	555592	322.66	+	+	BND	LOW	555592_1	N	N]chr11:130570612]	555592_2	N	N]chr11:130561890]	SVTYPE=BND;POS=130561890;STRANDS=++:10;IMPRECISE;CIPOS=-10,358;CIEND=-3,463;CIPOS95=-2,86;CIEND95=0,189;MATEID=555592_2;EVENT=555592;SU=10;PE=10;SR=0;ALG=PROD;AF=3.419e-05;NSAMP=1;MSQ=260.3;AC=1;AN=29246;NFAM=1	SVTYPE=BND;POS=130570612;STRANDS=++:10;IMPRECISE;CIPOS=-3,463;CIEND=-10,358;CIPOS95=0,189;CIEND95=-2,86;MATEID=555592_1;EVENT=555592;SECONDARY;SU=10;PE=10;SR=0;ALG=PROD;AF=3.419e-05;NSAMP=1;MSQ=260.3;AC=1;AN=29246;NFAM=1
chr11	130561882	130561899	chr11	130562128	130562145	555590	9.3	+	+	BND	LOW	555590_1	N	N]chr11:130562137]	555590_2	N	N]chr11:130561891]	SVTYPE=BND;POS=130561891;STRANDS=++:4;CIPOS=-9,8;CIEND=-9,8;CIPOS95=0,0;CIEND95=0,0;MATEID=555590_2;EVENT=555590;SU=4;PE=0;SR=4;ALG=PROD;AF=3.419e-05;NSAMP=1;MSQ=9.3;AC=1;AN=29246;NFAM=1	SVTYPE=BND;POS=130562137;STRANDS=++:4;CIPOS=-9,8;CIEND=-9,8;CIPOS95=0,0;CIEND95=0,0;MATEID=555590_1;EVENT=555590;SECONDARY;SU=4;PE=0;SR=4;ALG=PROD;AF=3.419e-05;NSAMP=1;MSQ=9.3;AC=1;AN=29246;NFAM=1
chr11	130561882	130561925	chr11	130570496	130570550	555591	307.82	-	-	BND	LOW	555591_1	N	[chr11:130570522[N	555591_2	N	[chr11:130561905[N	SVTYPE=BND;POS=130561905;STRANDS=--:29;CIPOS=-22,21;CIEND=-25,29;CIPOS95=0,0;CIEND95=0,0;MATEID=555591_2;EVENT=555591;SU=29;PE=5;SR=24;ALG=PROD;AF=3.419e-05;NSAMP=1;MSQ=218.41;AC=1;AN=29246;NFAM=1	SVTYPE=BND;POS=130570522;STRANDS=--:29;CIPOS=-25,29;CIEND=-22,21;CIPOS95=0,0;CIEND95=0,0;MATEID=555591_1;EVENT=555591;SECONDARY;SU=29;PE=5;SR=24;ALG=PROD;AF=3.419e-05;NSAMP=1;MSQ=218.41;AC=1;AN=29246;NFAM=1
chr11	130562043	130562102	chr11	130566961	130567020	173610	814.87	+	-	DEL	PASS	173610	N	<DEL>	.	.	.	SVTYPE=DEL;POS=130562073;SVLEN=-4918;END=130566991;STRANDS=+-:14;IMPRECISE;CIPOS=-30,29;CIEND=-30,29;CIPOS95=-3,3;CIEND95=-3,3;SU=14;PE=13;SR=1;ALG=PROD;AF=3.419e-05;NSAMP=1;MSQ=422.43;AC=1;AN=29246;NFAM=1	.
chr11	130562053	130562098	chr11	130570590	130570635	469126	222.96	-	+	BND	LOW	469126_1	N	]chr11:130570613]N	469126_2	N	N[chr11:130562077[	SVTYPE=BND;POS=130562077;STRANDS=-+:22;CIPOS=-23,22;CIEND=-23,22;CIPOS95=0,0;CIEND95=0,0;MATEID=469126_2;EVENT=469126;SU=22;PE=0;SR=22;ALG=PROD;AF=3.419e-05;NSAMP=1;MSQ=125.85;RECLASSIFIED;AC=1;AN=29246;NFAM=1	SVTYPE=BND;POS=130570613;STRANDS=-+:22;CIPOS=-23,22;CIEND=-23,22;CIPOS95=0,0;CIEND95=0,0;MATEID=469126_1;EVENT=469126;SECONDARY;SU=22;PE=0;SR=22;ALG=PROD;AF=3.419e-05;NSAMP=1;MSQ=125.85;RECLASSIFIED;AC=1;AN=29246;NFAM=1
chr11	130564149	130564648	chr11	130569787	130570095	469128	228.96	-	+	DUP	PASS	469128	N	<DUP>	.	.	.	SVTYPE=DUP;POS=130564619;SVLEN=5198;END=130569817;STRANDS=-+:22;IMPRECISE;CIPOS=-470,29;CIEND=-30,278;CIPOS95=-55,29;CIEND95=-30,61;SU=22;PE=22;SR=0;ALG=PROD;AF=0.0001026;NSAMP=3;MSQ=33.74;AC=3;AN=29246;NFAM=3	.
chr11	130564940	130565861	chr11	130753630	130754343	173611	140.82	+	-	BND	LOW	173611_1	N	N[chr11:130754315[	173611_2	N	]chr11:130565227]N	SVTYPE=BND;POS=130565227;STRANDS=+-:8;IMPRECISE;CIPOS=-287,634;CIEND=-684,29;CIPOS95=-252,252;CIEND95=-335,29;MATEID=173611_2;EVENT=173611;SU=8;PE=8;SR=0;ALG=SUM;AF=0.0001026;NSAMP=3;MSQ=33.91;RECLASSIFIED;AC=3;AN=29246;NFAM=3	SVTYPE=BND;POS=130754315;STRANDS=+-:8;IMPRECISE;CIPOS=-684,29;CIEND=-287,634;CIPOS95=-335,29;CIEND95=-252,252;MATEID=173611_1;EVENT=173611;SECONDARY;SU=8;PE=8;SR=0;ALG=SUM;AF=0.0001026;NSAMP=3;MSQ=33.91;RECLASSIFIED;AC=3;AN=29246;NFAM=3
chr11	130565322	130565982	chr11	131256077	131256522	469131	274.95	-	+	BND	LOW	469131_1	N	]chr11:131256127]N	469131_2	N	N[chr11:130565934[	SVTYPE=BND;POS=130565934;STRANDS=-+:19;IMPRECISE;CIPOS=-611,49;CIEND=-50,395;CIPOS95=-116,49;CIEND95=-34,34;MATEID=469131_2;EVENT=469131;SU=19;PE=19;SR=0;ALG=PROD;AF=0.0004103;NSAMP=12;MSQ=14.45;RECLASSIFIED;AC=12;AN=29246;NFAM=11	SVTYPE=BND;POS=131256127;STRANDS=-+:19;IMPRECISE;CIPOS=-50,395;CIEND=-611,49;CIPOS95=-34,34;CIEND95=-116,49;MATEID=469131_1;EVENT=469131;SECONDARY;SU=19;PE=19;SR=0;ALG=PROD;AF=0.0004103;NSAMP=12;MSQ=14.45;RECLASSIFIED;AC=12;AN=29246;NFAM=11
chr11	130566129	130566592	chr11	131255835	131256249	173612	342.47	+	-	BND	LOW	173612_1	N	N[chr11:131256221[	173612_2	N	]chr11:130566143]N	SVTYPE=BND;POS=130566143;STRANDS=+-:35;IMPRECISE;CIPOS=-14,449;CIEND=-385,29;CIPOS95=-14,67;CIEND95=-31,29;MATEID=173612_2;EVENT=173612;SU=35;PE=35;SR=0;ALG=PROD;AF=0.0003761;NSAMP=11;MSQ=29.69;RECLASSIFIED;AC=11;AN=29246;NFAM=11	SVTYPE=BND;POS=131256221;STRANDS=+-:35;IMPRECISE;CIPOS=-385,29;CIEND=-14,449;CIPOS95=-31,29;CIEND95=-14,67;MATEID=173612_1;EVENT=173612;SECONDARY;SU=35;PE=35;SR=0;ALG=PROD;AF=0.0003761;NSAMP=11;MSQ=29.69;RECLASSIFIED;AC=11;AN=29246;NFAM=11
chr11	130566588	130566732	chr11	131256885	131257008	469132	13159.7	-	+	BND	LOW	469132_1	N	]chr11:131256898]N	469132_2	N	N[chr11:130566724[	SVTYPE=BND;POS=130566724;STRANDS=-+:1768;IMPRECISE;CIPOS=-135,9;CIEND=-13,110;CIPOS95=-2,2;CIEND95=-2,2;MATEID=469132_2;EVENT=469132;SU=1768;PE=1768;SR=0;ALG=PROD;AF=0.01713;NSAMP=501;MSQ=22.53;RECLASSIFIED;AC=501;AN=29246;NFAM=497	SVTYPE=BND;POS=131256898;STRANDS=-+:1768;IMPRECISE;CIPOS=-13,110;CIEND=-135,9;CIPOS95=-2,2;CIEND95=-2,2;MATEID=469132_1;EVENT=469132;SECONDARY;SU=1768;PE=1768;SR=0;ALG=PROD;AF=0.01713;NSAMP=501;MSQ=22.53;RECLASSIFIED;AC=501;AN=29246;NFAM=497
chr11	130566623	130567070	chr11	133629335	133629779	555593	53.8	-	-	BND	LOW	555593_1	N	[chr11:133629771[N	555593_2	N	[chr11:130567062[N	SVTYPE=BND;POS=130567062;STRANDS=--:5;IMPRECISE;CIPOS=-438,9;CIEND=-435,9;CIPOS95=-140,0;CIEND95=-128,1;MATEID=555593_2;EVENT=555593;SU=5;PE=5;SR=0;ALG=PROD;AF=6.839e-05;NSAMP=2;MSQ=26.9;AC=2;AN=29246;NFAM=2	SVTYPE=BND;POS=133629771;STRANDS=--:5;IMPRECISE;CIPOS=-435,9;CIEND=-438,9;CIPOS95=-128,1;CIEND95=-140,0;MATEID=555593_1;EVENT=555593;SECONDARY;SU=5;PE=5;SR=0;ALG=PROD;AF=6.839e-05;NSAMP=2;MSQ=26.9;AC=2;AN=29246;NFAM=2
chr11	130566850	130567968	chr11	131256293	131257308	173613	102735.0	+	-	BND	LOW	173613_1	N	N[chr11:131257034[	173613_2	N	]chr11:130567023]N	SVTYPE=BND;POS=130567023;STRANDS=+-:6500;IMPRECISE;CIPOS=-173,945;CIEND=-740,275;CIPOS95=-100,100;CIEND95=-98,98;MATEID=173613_2;EVENT=173613;SU=6500;PE=6500;SR=0;ALG=SUM;AF=0.04643;NSAMP=1358;MSQ=64.61;RECLASSIFIED;AC=1358;AN=29246;NFAM=1334	SVTYPE=BND;POS=131257034;STRANDS=+-:6500;IMPRECISE;CIPOS=-740,275;CIEND=-173,945;CIPOS95=-98,98;CIEND95=-100,100;MATEID=173613_1;EVENT=173613;SECONDARY;SU=6500;PE=6500;SR=0;ALG=SUM;AF=0.04643;NSAMP=1358;MSQ=64.61;RECLASSIFIED;AC=1358;AN=29246;NFAM=1334
chr11	130567809	130568277	chr11	130757480	130757741	469133	1915.96	-	+	BND	LOW	469133_1	N	]chr11:130757500]N	469133_2	N	N[chr11:130568263[	SVTYPE=BND;POS=130568263;STRANDS=-+:69;IMPRECISE;CIPOS=-453,15;CIEND=-20,241;CIPOS95=-32,15;CIEND95=-7,7;MATEID=469133_2;EVENT=469133;SU=69;PE=69;SR=0;ALG=PROD;AF=0.003214;NSAMP=94;MSQ=17.37;RECLASSIFIED;AC=94;AN=29246;NFAM=94	SVTYPE=BND;POS=130757500;STRANDS=-+:69;IMPRECISE;CIPOS=-20,241;CIEND=-453,15;CIPOS95=-7,7;CIEND95=-32,15;MATEID=469133_1;EVENT=469133;SECONDARY;SU=69;PE=69;SR=0;ALG=PROD;AF=0.003214;NSAMP=94;MSQ=17.37;RECLASSIFIED;AC=94;AN=29246;NFAM=94
chr11	130574678	130574737	chr11	130574751	130574810	173614	770.55	+	-	DEL	PASS	173614	N	<DEL>	.	.	.	SVTYPE=DEL;POS=130574707;SVLEN=-74;END=130574781;STRANDS=+-:27;CIPOS=-29,30;CIEND=-30,29;CIPOS95=0,0;CIEND95=0,0;SU=27;PE=0;SR=27;ALG=PROD;AF=3.419e-05;NSAMP=1;MSQ=230.82;AC=1;AN=29246;NFAM=1	.
chr11	130579192	130579243	chr11	130579464	130579515	173615	95.55	+	-	DEL	PASS	173615	N	<DEL>	.	.	.	SVTYPE=DEL;POS=130579218;SVLEN=-272;END=130579490;STRANDS=+-:11;CIPOS=-26,25;CIEND=-26,25;CIPOS95=0,0;CIEND95=0,0;SU=11;PE=0;SR=11;ALG=PROD;AF=3.419e-05;NSAMP=1;MSQ=86.73;AC=1;AN=29246;NFAM=1	.
chr11	130584034	130584079	chr11	130586734	130586778	173616	9140.93	+	-	BND	PASS	173616_1	N	N[chr11:130586758[	173616_2	N	]chr11:130584057]N	SVTYPE=BND;POS=130584057;STRANDS=+-:413;CIPOS=-23,22;CIEND=-23,21;CIPOS95=0,0;CIEND95=0,0;MATEID=173616_2;EVENT=173616;SU=413;PE=247;SR=166;ALG=PROD;AF=0.0007864;NSAMP=23;MSQ=397.43;RECLASSIFIED;AC=23;AN=29246;NFAM=23	SVTYPE=BND;POS=130586758;STRANDS=+-:413;CIPOS=-23,21;CIEND=-23,22;CIPOS95=0,0;CIEND95=0,0;MATEID=173616_1;EVENT=173616;SECONDARY;SU=413;PE=247;SR=166;ALG=PROD;AF=0.0007864;NSAMP=23;MSQ=397.43;RECLASSIFIED;AC=23;AN=29246;NFAM=23
chr11	130618268	130618271	chr11	130618363	130618366	173617	473.66	+	-	DEL	PASS	173617	N	<DEL>	.	.	.	SVTYPE=DEL;POS=130618270;SVLEN=-95;END=130618365;STRANDS=+-:18;CIPOS=-2,1;CIEND=-2,1;CIPOS95=0,0;CIEND95=0,0;SU=18;PE=0;SR=18;ALG=PROD;AF=3.419e-05;NSAMP=1;MSQ=473.66;AC=1;AN=29246;NFAM=1	.
chr11	130626502	130626502	chr11	130626747	130626747	173618	2.45323e+06	+	-	DEL	PASS	173618	N	<DEL>	.	.	.	SVTYPE=DEL;POS=130626502;SVLEN=-245;END=130626747;STRANDS=+-:68469;CIPOS=0,0;CIEND=0,0;CIPOS95=0,0;CIEND95=0,0;SU=68469;PE=3094;SR=65375;ALG=PROD;AF=0.1272;NSAMP=3445;MSQ=424.95;MEDGQR=3.48;Q10GQR=3.13;AC=3719;AN=29246;NFAM=3284	.
chr11	130626973	130626976	chr11	130627480	130627482	173619	25520.8	+	-	BND	PASS	173619_1	N	N[chr11:130627482[	173619_2	N	]chr11:130626975]N	SVTYPE=BND;POS=130626975;STRANDS=+-:819;CIPOS=-2,1;CIEND=-1,1;CIPOS95=0,0;CIEND95=0,0;MATEID=173619_2;EVENT=173619;SU=819;PE=394;SR=425;ALG=PROD;AF=0.001539;NSAMP=45;MSQ=454.45;RECLASSIFIED;AC=45;AN=29246;NFAM=43	SVTYPE=BND;POS=130627482;STRANDS=+-:819;CIPOS=-1,1;CIEND=-2,1;CIPOS95=0,0;CIEND95=0,0;MATEID=173619_1;EVENT=173619;SECONDARY;SU=819;PE=394;SR=425;ALG=PROD;AF=0.001539;NSAMP=45;MSQ=454.45;RECLASSIFIED;AC=45;AN=29246;NFAM=43
chr11	130630072	130630129	chr11	130630352	130630409	173620	118.12	+	-	BND	LOW	173620_1	N	N[chr11:130630382[	173620_2	N	]chr11:130630101]N	SVTYPE=BND;POS=130630101;STRANDS=+-:9;CIPOS=-29,28;CIEND=-29,28;CIPOS95=0,0;CIEND95=0,0;MATEID=173620_2;EVENT=173620;SU=9;PE=0;SR=9;ALG=PROD;AF=0.0003077;NSAMP=9;MSQ=12.08;RECLASSIFIED;AC=9;AN=29246;NFAM=9	SVTYPE=BND;POS=130630382;STRANDS=+-:9;CIPOS=-29,28;CIEND=-29,28;CIPOS95=0,0;CIEND95=0,0;MATEID=173620_1;EVENT=173620;SECONDARY;SU=9;PE=0;SR=9;ALG=PROD;AF=0.0003077;NSAMP=9;MSQ=12.08;RECLASSIFIED;AC=9;AN=29246;NFAM=9
chr11	130640975	130641319	chr17	32248277	32248747	24699	323.5	-	+	BND	LOW	24699_1	N	]chr17:32248308]N	24699_2	N	N[chr11:130641290[	SVTYPE=BND;POS=130641290;STRANDS=-+:25;IMPRECISE;CIPOS=-314,30;CIEND=-31,439;CIPOS95=-23,23;CIEND95=-31,56;MATEID=24699_2;EVENT=24699;SU=25;PE=25;SR=0;ALG=PROD;AF=0.0005129;NSAMP=15;MSQ=19.55;AC=15;AN=29246;NFAM=15	SVTYPE=BND;POS=32248308;STRANDS=-+:25;IMPRECISE;CIPOS=-31,439;CIEND=-314,30;CIPOS95=-31,56;CIEND95=-23,23;MATEID=24699_1;EVENT=24699;SECONDARY;SU=25;PE=25;SR=0;ALG=PROD;AF=0.0005129;NSAMP=15;MSQ=19.55;AC=15;AN=29246;NFAM=15
chr11	130663762	130663777	chr11	130664121	130664138	173621	2941.1	+	-	BND	LOW	173621_1	N	N[chr11:130664130[	173621_2	N	]chr11:130663771]N	SVTYPE=BND;POS=130663771;STRANDS=+-:46;CIPOS=-9,6;CIEND=-8,9;CIPOS95=0,0;CIEND95=0,0;MATEID=173621_2;EVENT=173621;SU=46;PE=8;SR=38;ALG=PROD;AF=0.0006839;NSAMP=20;MSQ=145;RECLASSIFIED;AC=20;AN=29246;NFAM=20	SVTYPE=BND;POS=130664130;STRANDS=+-:46;CIPOS=-8,9;CIEND=-9,6;CIPOS95=0,0;CIEND95=0,0;MATEID=173621_1;EVENT=173621;SECONDARY;SU=46;PE=8;SR=38;ALG=PROD;AF=0.0006839;NSAMP=20;MSQ=145;RECLASSIFIED;AC=20;AN=29246;NFAM=20
chr11	130665221	130665240	chr11	130667245	130667264	173622	680.37	+	-	DEL	PASS	173622	N	<DEL>	.	.	.	SVTYPE=DEL;POS=130665231;SVLEN=-2024;END=130667255;STRANDS=+-:24;CIPOS=-10,9;CIEND=-10,9;CIPOS95=0,0;CIEND95=0,0;SU=24;PE=18;SR=6;ALG=PROD;AF=3.419e-05;NSAMP=1;MSQ=680.37;AC=1;AN=29246;NFAM=1	.
chr11	130666381	130666386	chr11	130670491	130670495	173623	935.37	+	-	DEL	PASS	173623	N	<DEL>	.	.	.	SVTYPE=DEL;POS=130666384;SVLEN=-4110;END=130670494;STRANDS=+-:33;CIPOS=-3,2;CIEND=-3,1;CIPOS95=0,0;CIEND95=0,0;SU=33;PE=22;SR=11;ALG=PROD;AF=3.419e-05;NSAMP=1;MSQ=935.37;AC=1;AN=29246;NFAM=1	.
chr11	130716115	130716120	chr11	130716277	130716282	173624	311.85	+	-	BND	LOW	173624_1	N	N[chr11:130716281[	173624_2	N	]chr11:130716118]N	SVTYPE=BND;POS=130716118;STRANDS=+-:11;CIPOS=-3,2;CIEND=-3,2;CIPOS95=0,0;CIEND95=0,0;MATEID=173624_2;EVENT=173624;SU=11;PE=0;SR=11;ALG=PROD;AF=3.419e-05;NSAMP=1;MSQ=12.11;RECLASSIFIED;AC=1;AN=29246;NFAM=1	SVTYPE=BND;POS=130716281;STRANDS=+-:11;CIPOS=-3,2;CIEND=-3,2;CIPOS95=0,0;CIEND95=0,0;MATEID=173624_1;EVENT=173624;SECONDARY;SU=11;PE=0;SR=11;ALG=PROD;AF=3.419e-05;NSAMP=1;MSQ=12.11;RECLASSIFIED;AC=1;AN=29246;NFAM=1
chr11	130719794	130719843	chr11	130720222	130720267	173627	1709.62	+	-	BND	LOW	173627_1	N	N[chr11:130720248[	173627_2	N	]chr11:130719819]N	SVTYPE=BND;POS=130719819;STRANDS=+-:11;IMPRECISE;CIPOS=-25,24;CIEND=-25,20;CIPOS95=0,0;CIEND95=-1,1;MATEID=173627_2;EVENT=173627;SU=11;PE=0;SR=11;ALG=PROD;AF=0.001949;NSAMP=57;MSQ=21.23;RETAINED;RECLASSIFIED;AC=57;AN=29246;NFAM=57	SVTYPE=BND;POS=130720248;STRANDS=+-:11;IMPRECISE;CIPOS=-25,20;CIEND=-25,24;CIPOS95=-1,1;CIEND95=0,0;MATEID=173627_1;EVENT=173627;SECONDARY;SU=11;PE=0;SR=11;ALG=PROD;AF=0.001949;NSAMP=57;MSQ=21.23;RETAINED;RECLASSIFIED;AC=57;AN=29246;NFAM=57
chr11	130720122	130720139	chr11	130720242	130720259	173629	104.63	+	-	BND	LOW	173629_1	N	N[chr11:130720253[	173629_2	N	]chr11:130720131]N	SVTYPE=BND;POS=130720131;STRANDS=+-:4;IMPRECISE;CIPOS=-9,8;CIEND=-10,7;CIPOS95=0,0;CIEND95=-2,0;MATEID=173629_2;EVENT=173629;SU=4;PE=0;SR=4;ALG=PROD;AF=0.0001368;NSAMP=4;MSQ=18.72;RECLASSIFIED;AC=4;AN=29246;NFAM=4	SVTYPE=BND;POS=130720253;STRANDS=+-:4;IMPRECISE;CIPOS=-10,7;CIEND=-9,8;CIPOS95=-2,0;CIEND95=0,0;MATEID=173629_1;EVENT=173629;SECONDARY;SU=4;PE=0;SR=4;ALG=PROD;AF=0.0001368;NSAMP=4;MSQ=18.72;RECLASSIFIED;AC=4;AN=29246;NFAM=4
chr11	130728395	130728402	chr11	130733686	130733694	173630	3104.91	+	-	DEL	PASS	173630	N	<DEL>	.	.	.	SVTYPE=DEL;POS=130728399;SVLEN=-5293;END=130733692;STRANDS=+-:128;CIPOS=-4,3;CIEND=-6,2;CIPOS95=0,0;CIEND95=0,0;SU=128;PE=79;SR=49;ALG=PROD;AF=0.0002735;NSAMP=8;MSQ=388.11;AC=8;AN=29246;NFAM=8	.
chr11	130730046	130730046	chr11	130731537	130731537	173631	277435.0	+	-	DEL	PASS	173631	N	<DEL>	.	.	.	SVTYPE=DEL;POS=130730046;SVLEN=-1491;END=130731537;STRANDS=+-:12210;CIPOS=0,0;CIEND=0,0;CIPOS95=0,0;CIEND95=0,0;SU=12210;PE=7145;SR=5065;ALG=PROD;AF=0.01665;NSAMP=481;MSQ=493.61;MEDGQR=4.44;Q10GQR=4.21;AC=487;AN=29246;NFAM=466	.
chr11	130752954	130753740	chr11	130758679	130759421	469134	4335.67	-	+	BND	LOW	469134_1	N	]chr11:130758831]N	469134_2	N	N[chr11:130753642[	SVTYPE=BND;POS=130753642;STRANDS=-+:748;IMPRECISE;CIPOS=-687,99;CIEND=-152,590;CIPOS95=-110,99;CIEND95=-133,133;MATEID=469134_2;EVENT=469134;SU=748;PE=748;SR=0;ALG=SUM;AF=0.005129;NSAMP=150;MSQ=19.19;RECLASSIFIED;AC=150;AN=29246;NFAM=150	SVTYPE=BND;POS=130758831;STRANDS=-+:748;IMPRECISE;CIPOS=-152,590;CIEND=-687,99;CIPOS95=-133,133;CIEND95=-110,99;MATEID=469134_1;EVENT=469134;SECONDARY;SU=748;PE=748;SR=0;ALG=SUM;AF=0.005129;NSAMP=150;MSQ=19.19;RECLASSIFIED;AC=150;AN=29246;NFAM=150
chr11	130753913	130754005	chr11	130758968	130758999	173633	41141.2	+	-	BND	LOW	173633_1	N	N[chr11:130758999[	173633_2	N	]chr11:130753918]N	SVTYPE=BND;POS=130753918;STRANDS=+-:4687;IMPRECISE;CIPOS=-5,87;CIEND=-30,1;CIPOS95=-1,1;CIEND95=0,0;MATEID=173633_2;EVENT=173633;SU=4687;PE=4687;SR=0;ALG=PROD;AF=0.01976;NSAMP=578;MSQ=55.47;RECLASSIFIED;AC=578;AN=29246;NFAM=566	SVTYPE=BND;POS=130758999;STRANDS=+-:4687;IMPRECISE;CIPOS=-30,1;CIEND=-5,87;CIPOS95=0,0;CIEND95=-1,1;MATEID=173633_1;EVENT=173633;SECONDARY;SU=4687;PE=4687;SR=0;ALG=PROD;AF=0.01976;NSAMP=578;MSQ=55.47;RECLASSIFIED;AC=578;AN=29246;NFAM=566
chr11	130754120	130754533	chr12	4023101	4023545	22929	44.08	+	+	BND	LOW	22929_1	N	N]chr12:4023111]	22929_2	N	N]chr11:130754130]	SVTYPE=BND;POS=130754130;STRANDS=++:6;IMPRECISE;CIPOS=-10,403;CIEND=-10,434;CIPOS95=-1,122;CIEND95=-1,147;MATEID=22929_2;EVENT=22929;SU=6;PE=6;SR=0;ALG=PROD;AF=3.419e-05;NSAMP=1;MSQ=38.76;AC=1;AN=29246;NFAM=1	SVTYPE=BND;POS=4023111;STRANDS=++:6;IMPRECISE;CIPOS=-10,434;CIEND=-10,403;CIPOS95=-1,147;CIEND95=-1,122;MATEID=22929_1;EVENT=22929;SECONDARY;SU=6;PE=6;SR=0;ALG=PROD;AF=3.419e-05;NSAMP=1;MSQ=38.76;AC=1;AN=29246;NFAM=1
chr11	130755388	130755541	chr11	131256836	131257032	469136	128785.0	-	+	BND	LOW	469136_1	N	]chr11:131256886]N	469136_2	N	N[chr11:130755493[	SVTYPE=BND;POS=130755493;STRANDS=-+:36;IMPRECISE;CIPOS=-104,49;CIEND=-50,146;CIPOS95=-4,4;CIEND95=-22,22;MATEID=469136_2;EVENT=469136;SU=36;PE=36;SR=0;ALG=PROD;AF=0.05895;NSAMP=1691;MSQ=38.24;RECLASSIFIED;AC=1724;AN=29246;NFAM=1602	SVTYPE=BND;POS=131256886;STRANDS=-+:36;IMPRECISE;CIPOS=-50,146;CIEND=-104,49;CIPOS95=-22,22;CIEND95=-4,4;MATEID=469136_1;EVENT=469136;SECONDARY;SU=36;PE=36;SR=0;ALG=PROD;AF=0.05895;NSAMP=1691;MSQ=38.24;RECLASSIFIED;AC=1724;AN=29246;NFAM=1602
chr11	130755806	130755918	chr11	131256883	131256942	469135	95002.9	-	+	BND	LOW	469135_1	N	]chr11:131256892]N	469135_2	N	N[chr11:130755910[	SVTYPE=BND;POS=130755910;STRANDS=-+:7016;IMPRECISE;CIPOS=-103,9;CIEND=-9,50;CIPOS95=-3,3;CIEND95=0,0;MATEID=469135_2;EVENT=469135;SU=7016;PE=7016;SR=0;AF=0.04531;NSAMP=1324;MSQ=35.55;RECLASSIFIED;AC=1325;AN=29246;NFAM=1264	SVTYPE=BND;POS=131256892;STRANDS=-+:7016;IMPRECISE;CIPOS=-9,50;CIEND=-103,9;CIPOS95=0,0;CIEND95=-3,3;MATEID=469135_1;EVENT=469135;SECONDARY;SU=7016;PE=7016;SR=0;AF=0.04531;NSAMP=1324;MSQ=35.55;RECLASSIFIED;AC=1325;AN=29246;NFAM=1264
chr11	130756133	130756302	chr11	131256675	131256727	173636	80400.5	+	-	BND	LOW	173636_1	N	N[chr11:131256718[	173636_2	N	]chr11:130756168]N	SVTYPE=BND;POS=130756168;STRANDS=+-:43;IMPRECISE;CIPOS=-35,134;CIEND=-42,10;CIPOS95=-32,32;CIEND95=-5,5;MATEID=173636_2;EVENT=173636;SU=43;PE=43;SR=0;ALG=PROD;AF=0.02093;NSAMP=612;MSQ=52.11;RECLASSIFIED;AC=612;AN=29246;NFAM=577	SVTYPE=BND;POS=131256718;STRANDS=+-:43;IMPRECISE;CIPOS=-42,10;CIEND=-35,134;CIPOS95=-5,5;CIEND95=-32,32;MATEID=173636_1;EVENT=173636;SECONDARY;SU=43;PE=43;SR=0;ALG=PROD;AF=0.02093;NSAMP=612;MSQ=52.11;RECLASSIFIED;AC=612;AN=29246;NFAM=577
chr11	130756165	130756285	chr11	131257108	131257163	173635	158219.0	+	-	BND	LOW	173635_1	N	N[chr11:131257155[	173635_2	N	]chr11:130756174]N	SVTYPE=BND;POS=130756174;STRANDS=+-:6497;IMPRECISE;CIPOS=-9,111;CIEND=-46,9;CIPOS95=-2,2;CIEND95=0,0;MATEID=173635_2;EVENT=173635;SU=6497;PE=6497;SR=0;ALG=PROD;AF=0.04137;NSAMP=1210;MSQ=61;RECLASSIFIED;AC=1210;AN=29246;NFAM=1129	SVTYPE=BND;POS=131257155;STRANDS=+-:6497;IMPRECISE;CIPOS=-46,9;CIEND=-9,111;CIPOS95=0,0;CIEND95=-2,2;MATEID=173635_1;EVENT=173635;SECONDARY;SU=6497;PE=6497;SR=0;ALG=PROD;AF=0.04137;NSAMP=1210;MSQ=61;RECLASSIFIED;AC=1210;AN=29246;NFAM=1129
chr11	130805965	130806024	chr20	58191456	58191499	25682	1.28594e+06	-	+	BND	LOW	25682_1	N	]chr20:58191459]N	25682_2	N	N[chr11:130806016[	SVTYPE=BND;POS=130806016;STRANDS=-+:248;IMPRECISE;CIPOS=-50,9;CIEND=-3,40;CIPOS95=-2,2;CIEND95=0,0;MATEID=25682_2;EVENT=25682;SU=248;PE=247;SR=1;ALG=PROD;AF=0.4327;NSAMP=8990;MSQ=86.18;AC=12656;AN=29246;NFAM=8433	SVTYPE=BND;POS=58191459;STRANDS=-+:248;IMPRECISE;CIPOS=-3,40;CIEND=-50,9;CIPOS95=0,0;CIEND95=-2,2;MATEID=25682_1;EVENT=25682;SECONDARY;SU=248;PE=247;SR=1;ALG=PROD;AF=0.4327;NSAMP=8990;MSQ=86.18;AC=12656;AN=29246;NFAM=8433
chr11	130806005	130806022	chr11	130926894	130926909	469137	565241.0	-	+	BND	LOW	469137_1	N	]chr11:130926901]N	469137_2	N	N[chr11:130806015[	SVTYPE=BND;POS=130806015;STRANDS=-+:56;CIPOS=-9,8;CIEND=-7,8;CIPOS95=0,0;CIEND95=0,0;MATEID=469137_2;EVENT=469137;SU=56;PE=14;SR=42;ALG=PROD;AF=0.3326;NSAMP=7819;MSQ=42.09;RECLASSIFIED;AC=9726;AN=29246;NFAM=7346	SVTYPE=BND;POS=130926901;STRANDS=-+:56;CIPOS=-7,8;CIEND=-9,8;CIPOS95=0,0;CIEND95=0,0;MATEID=469137_1;EVENT=469137;SECONDARY;SU=56;PE=14;SR=42;ALG=PROD;AF=0.3326;NSAMP=7819;MSQ=42.09;RECLASSIFIED;AC=9726;AN=29246;NFAM=7346
chr11	130808966	130808971	chr11	130809030	130809035	173640	272.79	+	-	BND	PASS	173640_1	N	N[chr11:130809034[	173640_2	N	]chr11:130808969]N	SVTYPE=BND;POS=130808969;STRANDS=+-:11;CIPOS=-3,2;CIEND=-3,2;CIPOS95=0,0;CIEND95=0,0;MATEID=173640_2;EVENT=173640;SU=11;PE=0;SR=11;ALG=PROD;AF=3.419e-05;NSAMP=1;MSQ=272.78;RECLASSIFIED;AC=1;AN=29246;NFAM=1	SVTYPE=BND;POS=130809034;STRANDS=+-:11;CIPOS=-3,2;CIEND=-3,2;CIPOS95=0,0;CIEND95=0,0;MATEID=173640_1;EVENT=173640;SECONDARY;SU=11;PE=0;SR=11;ALG=PROD;AF=3.419e-05;NSAMP=1;MSQ=272.78;RECLASSIFIED;AC=1;AN=29246;NFAM=1
chr11	130819066	130819125	chr11	130819404	130819453	173641	2291.99	+	-	BND	LOW	173641_1	N	N[chr11:130819430[	173641_2	N	]chr11:130819096]N	SVTYPE=BND;POS=130819096;STRANDS=+-:22;CIPOS=-30,29;CIEND=-25,24;CIPOS95=0,0;CIEND95=0,0;MATEID=173641_2;EVENT=173641;SU=22;PE=5;SR=17;ALG=PROD;AF=0.000718;NSAMP=21;MSQ=17.67;RECLASSIFIED;AC=21;AN=29246;NFAM=21	SVTYPE=BND;POS=130819430;STRANDS=+-:22;CIPOS=-25,24;CIEND=-30,29;CIPOS95=0,0;CIEND95=0,0;MATEID=173641_1;EVENT=173641;SECONDARY;SU=22;PE=5;SR=17;ALG=PROD;AF=0.000718;NSAMP=21;MSQ=17.67;RECLASSIFIED;AC=21;AN=29246;NFAM=21
chr11	130864995	130865043	chr11	130865191	130865240	173643	551.71	+	-	BND	LOW	173643_1	N	N[chr11:130865217[	173643_2	N	]chr11:130865020]N	SVTYPE=BND;POS=130865020;STRANDS=+-:17;CIPOS=-25,23;CIEND=-25,24;CIPOS95=0,0;CIEND95=0,0;MATEID=173643_2;EVENT=173643;SU=17;PE=1;SR=16;ALG=PROD;AF=0.0001368;NSAMP=4;MSQ=78.84;RECLASSIFIED;AC=4;AN=29246;NFAM=4	SVTYPE=BND;POS=130865217;STRANDS=+-:17;CIPOS=-25,24;CIEND=-25,23;CIPOS95=0,0;CIEND95=0,0;MATEID=173643_1;EVENT=173643;SECONDARY;SU=17;PE=1;SR=16;ALG=PROD;AF=0.0001368;NSAMP=4;MSQ=78.84;RECLASSIFIED;AC=4;AN=29246;NFAM=4
chr11	130865944	130865962	chr11	130866725	130866739	173644	482.76	+	-	DEL	PASS	173644	N	<DEL>	.	.	.	SVTYPE=DEL;POS=130865954;SVLEN=-776;END=130866730;STRANDS=+-:22;CIPOS=-10,8;CIEND=-5,9;CIPOS95=0,0;CIEND95=0,0;SU=22;PE=14;SR=8;ALG=PROD;AF=3.419e-05;NSAMP=1;MSQ=482.62;AC=1;AN=29246;NFAM=1	.
chr11	130896272	130896291	chr11	131017141	131017158	173645	524.57	+	-	DEL	PASS	173645	N	<DEL>	.	.	.	SVTYPE=DEL;POS=130896282;SVLEN=-120867;END=131017149;STRANDS=+-:23;CIPOS=-10,9;CIEND=-8,9;CIPOS95=0,0;CIEND95=0,0;SU=23;PE=12;SR=11;ALG=PROD;AF=3.419e-05;NSAMP=1;MSQ=524.57;AC=1;AN=29246;NFAM=1	.
chr11	130904881	130904900	chr11	130907088	130907105	173647	830.41	+	-	DEL	PASS	173647	N	<DEL>	.	.	.	SVTYPE=DEL;POS=130904891;SVLEN=-2207;END=130907098;STRANDS=+-:34;CIPOS=-10,9;CIEND=-10,7;CIPOS95=0,0;CIEND95=0,0;SU=34;PE=21;SR=13;ALG=PROD;AF=3.419e-05;NSAMP=1;MSQ=830.41;AC=1;AN=29246;NFAM=1	.
chr11	130911810	130911813	chr11	130912059	130912061	173648	15134.5	+	-	BND	PASS	173648_1	N	N[chr11:130912061[	173648_2	N	]chr11:130911812]N	SVTYPE=BND;POS=130911812;STRANDS=+-:421;CIPOS=-2,1;CIEND=-1,1;CIPOS95=0,0;CIEND95=0,0;MATEID=173648_2;EVENT=173648;SU=421;PE=15;SR=406;ALG=PROD;AF=0.0009916;NSAMP=29;MSQ=364.08;RECLASSIFIED;AC=29;AN=29246;NFAM=28	SVTYPE=BND;POS=130912061;STRANDS=+-:421;CIPOS=-1,1;CIEND=-2,1;CIPOS95=0,0;CIEND95=0,0;MATEID=173648_1;EVENT=173648;SECONDARY;SU=421;PE=15;SR=406;ALG=PROD;AF=0.0009916;NSAMP=29;MSQ=364.08;RECLASSIFIED;AC=29;AN=29246;NFAM=28
chr11	130914662	130914681	chr11	130921435	130921443	469138	261.04	-	+	DUP	PASS	469138	N	<DUP>	.	.	.	SVTYPE=DUP;POS=130914672;SVLEN=6767;END=130921439;STRANDS=-+:21;CIPOS=-10,9;CIEND=-4,4;CIPOS95=0,0;CIEND95=0,0;SU=21;PE=15;SR=6;ALG=PROD;AF=3.419e-05;NSAMP=1;MSQ=260.66;AC=1;AN=29246;NFAM=1	.
chr11	130934083	130934099	chr11	130934178	130934195	173649	512.1	+	-	BND	LOW	173649_1	N	N[chr11:130934188[	173649_2	N	]chr11:130934091]N	SVTYPE=BND;POS=130934091;STRANDS=+-:53;CIPOS=-8,8;CIEND=-9,8;CIPOS95=0,0;CIEND95=0,0;MATEID=173649_2;EVENT=173649;SU=53;PE=0;SR=53;ALG=PROD;AF=0.0006497;NSAMP=19;MSQ=20.92;RECLASSIFIED;AC=19;AN=29246;NFAM=19	SVTYPE=BND;POS=130934188;STRANDS=+-:53;CIPOS=-9,8;CIEND=-8,8;CIPOS95=0,0;CIEND95=0,0;MATEID=173649_1;EVENT=173649;SECONDARY;SU=53;PE=0;SR=53;ALG=PROD;AF=0.0006497;NSAMP=19;MSQ=20.92;RECLASSIFIED;AC=19;AN=29246;NFAM=19
chr11	130939826	130939831	chr11	130939936	130939941	173650	185.93	+	-	BND	LOW	173650_1	N	N[chr11:130939940[	173650_2	N	]chr11:130939829]N	SVTYPE=BND;POS=130939829;STRANDS=+-:11;CIPOS=-3,2;CIEND=-3,2;CIPOS95=0,0;CIEND95=0,0;MATEID=173650_2;EVENT=173650;SU=11;PE=0;SR=11;ALG=PROD;AF=3.419e-05;NSAMP=1;MSQ=185.67;RECLASSIFIED;AC=1;AN=29246;NFAM=1	SVTYPE=BND;POS=130939940;STRANDS=+-:11;CIPOS=-3,2;CIEND=-3,2;CIPOS95=0,0;CIEND95=0,0;MATEID=173650_1;EVENT=173650;SECONDARY;SU=11;PE=0;SR=11;ALG=PROD;AF=3.419e-05;NSAMP=1;MSQ=185.67;RECLASSIFIED;AC=1;AN=29246;NFAM=1
chr11	130941377	130941837	chr13	21561279	21561844	23384	128.19	+	-	BND	LOW	23384_1	N	N[chr13:21561836[	23384_2	N	]chr11:130941387]N	SVTYPE=BND;POS=130941387;STRANDS=+-:5;IMPRECISE;CIPOS=-10,450;CIEND=-556,9;CIPOS95=-2,123;CIEND95=-193,1;MATEID=23384_2;EVENT=23384;SU=5;PE=5;SR=0;ALG=PROD;AF=0.0001368;NSAMP=4;MSQ=31.6;AC=4;AN=29246;NFAM=4	SVTYPE=BND;POS=21561836;STRANDS=+-:5;IMPRECISE;CIPOS=-556,9;CIEND=-10,450;CIPOS95=-193,1;CIEND95=-2,123;MATEID=23384_1;EVENT=23384;SECONDARY;SU=5;PE=5;SR=0;ALG=PROD;AF=0.0001368;NSAMP=4;MSQ=31.6;AC=4;AN=29246;NFAM=4
chr11	130941701	130942103	chr11	130989165	130989486	555594	1081.57	-	-	BND	LOW	555594_1	N	[chr11:130989471[N	555594_2	N	[chr11:130942087[N	SVTYPE=BND;POS=130942087;STRANDS=--:70;IMPRECISE;CIPOS=-385,17;CIEND=-305,16;CIPOS95=-31,17;CIEND95=-18,16;MATEID=555594_2;EVENT=555594;SU=70;PE=70;SR=0;ALG=PROD;AF=0.001436;NSAMP=42;MSQ=23.39;AC=42;AN=29246;NFAM=42	SVTYPE=BND;POS=130989471;STRANDS=--:70;IMPRECISE;CIPOS=-305,16;CIEND=-385,17;CIPOS95=-18,16;CIEND95=-31,17;MATEID=555594_1;EVENT=555594;SECONDARY;SU=70;PE=70;SR=0;ALG=PROD;AF=0.001436;NSAMP=42;MSQ=23.39;AC=42;AN=29246;NFAM=42
chr11	130942405	130943082	chr11	130976308	130976838	555597	170.7	-	-	BND	LOW	555597_1	N	[chr11:130976830[N	555597_2	N	[chr11:130943074[N	SVTYPE=BND;POS=130943074;STRANDS=--:6;IMPRECISE;CIPOS=-668,9;CIEND=-521,9;CIPOS95=-125,2;CIEND95=-104,2;MATEID=555597_2;EVENT=555597;SU=6;PE=6;SR=0;ALG=PROD;AF=3.419e-05;NSAMP=1;MSQ=170.7;AC=1;AN=29246;NFAM=1	SVTYPE=BND;POS=130976830;STRANDS=--:6;IMPRECISE;CIPOS=-521,9;CIEND=-668,9;CIPOS95=-104,2;CIEND95=-125,2;MATEID=555597_1;EVENT=555597;SECONDARY;SU=6;PE=6;SR=0;ALG=PROD;AF=3.419e-05;NSAMP=1;MSQ=170.7;AC=1;AN=29246;NFAM=1
chr11	130943316	130943689	chr11	130987480	130987918	555598	252.64	-	-	BND	LOW	555598_1	N	[chr11:130987890[N	555598_2	N	[chr11:130943661[N	SVTYPE=BND;POS=130943661;STRANDS=--:30;IMPRECISE;CIPOS=-344,29;CIEND=-409,29;CIPOS95=-42,29;CIEND95=-93,29;MATEID=555598_2;EVENT=555598;SU=30;PE=30;SR=0;ALG=PROD;AF=3.419e-05;NSAMP=1;MSQ=113.59;AC=1;AN=29246;NFAM=1	SVTYPE=BND;POS=130987890;STRANDS=--:30;IMPRECISE;CIPOS=-409,29;CIEND=-344,29;CIPOS95=-93,29;CIEND95=-42,29;MATEID=555598_1;EVENT=555598;SECONDARY;SU=30;PE=30;SR=0;ALG=PROD;AF=3.419e-05;NSAMP=1;MSQ=113.59;AC=1;AN=29246;NFAM=1
chr11	130967280	130967289	chr11	130973080	130973088	173653	7477.55	+	-	BND	PASS	173653_1	N	N[chr11:130973087[	173653_2	N	]chr11:130967284]N	SVTYPE=BND;POS=130967284;STRANDS=+-:271;CIPOS=-4,5;CIEND=-6,2;CIPOS95=0,0;CIEND95=0,0;MATEID=173653_2;EVENT=173653;SU=271;PE=195;SR=76;ALG=PROD;AF=0.0003419;NSAMP=10;MSQ=395.32;RECLASSIFIED;AC=10;AN=29246;NFAM=10	SVTYPE=BND;POS=130973087;STRANDS=+-:271;CIPOS=-6,2;CIEND=-4,5;CIPOS95=0,0;CIEND95=0,0;MATEID=173653_1;EVENT=173653;SECONDARY;SU=271;PE=195;SR=76;ALG=PROD;AF=0.0003419;NSAMP=10;MSQ=395.32;RECLASSIFIED;AC=10;AN=29246;NFAM=10
chr11	130971630	130971953	chr11	130982059	130982410	173655	86.73	+	-	DEL	PASS	173655	N	<DEL>	.	.	.	SVTYPE=DEL;POS=130971640;SVLEN=-10762;END=130982402;STRANDS=+-:6;IMPRECISE;CIPOS=-10,313;CIEND=-343,8;CIPOS95=-2,82;CIEND95=-106,0;SU=6;PE=6;SR=0;ALG=PROD;AF=3.419e-05;NSAMP=1;MSQ=86.73;AC=1;AN=29246;NFAM=1	.
chr11	130972739	130972794	chr11	130972971	130973020	173656	689.67	+	-	DEL	PASS	173656	N	<DEL>	.	.	.	SVTYPE=DEL;POS=130972769;SVLEN=-227;END=130972996;STRANDS=+-:17;CIPOS=-30,25;CIEND=-25,24;CIPOS95=0,0;CIEND95=0,0;SU=17;PE=0;SR=17;ALG=PROD;AF=3.419e-05;NSAMP=1;MSQ=9.36;AC=1;AN=29246;NFAM=1	.
chr11	130974768	130975172	chr11	131017091	131017656	173657	359.37	+	-	DEL	PASS	173657	N	<DEL>	.	.	.	SVTYPE=DEL;POS=130974778;SVLEN=-42869;END=131017647;STRANDS=+-:12;IMPRECISE;CIPOS=-10,394;CIEND=-556,9;CIPOS95=-2,59;CIEND95=-140,0;SU=12;PE=12;SR=0;ALG=PROD;AF=3.419e-05;NSAMP=1;MSQ=359.37;AC=1;AN=29246;NFAM=1	.
chr11	130984357	130984845	chr11	132320712	132321157	469139	16.14	-	+	BND	LOW	469139_1	N	]chr11:132320722]N	469139_2	N	N[chr11:130984837[	SVTYPE=BND;POS=130984837;STRANDS=-+:5;IMPRECISE;CIPOS=-479,9;CIEND=-10,435;CIPOS95=-162,1;CIEND95=-2,122;MATEID=469139_2;EVENT=469139;SU=5;PE=5;SR=0;ALG=PROD;AF=3.419e-05;NSAMP=1;MSQ=15.93;RECLASSIFIED;AC=1;AN=29246;NFAM=1	SVTYPE=BND;POS=132320722;STRANDS=-+:5;IMPRECISE;CIPOS=-10,435;CIEND=-479,9;CIPOS95=-2,122;CIEND95=-162,1;MATEID=469139_1;EVENT=469139;SECONDARY;SU=5;PE=5;SR=0;ALG=PROD;AF=3.419e-05;NSAMP=1;MSQ=15.93;RECLASSIFIED;AC=1;AN=29246;NFAM=1
chr11	131023507	131023526	chr11	131023585	131023604	173661	242.81	+	-	DEL	PASS	173661	N	<DEL>	.	.	.	SVTYPE=DEL;POS=131023517;SVLEN=-78;END=131023595;STRANDS=+-:10;CIPOS=-10,9;CIEND=-10,9;CIPOS95=0,0;CIEND95=0,0;SU=10;PE=0;SR=10;ALG=PROD;AF=3.419e-05;NSAMP=1;MSQ=242.72;AC=1;AN=29246;NFAM=1	.
chr11	131036493	131036512	chr11	131371870	131371889	469140	356.33	-	+	DUP	PASS	469140	N	<DUP>	.	.	.	SVTYPE=DUP;POS=131036503;SVLEN=335377;END=131371880;STRANDS=-+:35;CIPOS=-10,9;CIEND=-10,9;CIPOS95=0,0;CIEND95=0,0;SU=35;PE=23;SR=12;ALG=PROD;AF=3.419e-05;NSAMP=1;MSQ=356.07;AC=1;AN=29246;NFAM=1	.
chr11	131038047	131038090	chr11	131045393	131045452	173663	1022.02	+	-	DEL	PASS	173663	N	<DEL>	.	.	.	SVTYPE=DEL;POS=131038069;SVLEN=-7354;END=131045423;STRANDS=+-:46;CIPOS=-22,21;CIEND=-30,29;CIPOS95=0,0;CIEND95=0,0;SU=46;PE=29;SR=17;ALG=PROD;AF=6.839e-05;NSAMP=2;MSQ=511.01;AC=2;AN=29246;NFAM=2	.
chr11	131042103	131042146	chr11	131042488	131042534	173664	2275.48	+	-	BND	LOW	173664_1	N	N[chr11:131042513[	173664_2	N	]chr11:131042125]N	SVTYPE=BND;POS=131042125;STRANDS=+-:45;CIPOS=-22,21;CIEND=-24,22;CIPOS95=0,0;CIEND95=0,0;MATEID=173664_2;EVENT=173664;SU=45;PE=16;SR=29;ALG=PROD;AF=0.001197;NSAMP=35;MSQ=60.43;RECLASSIFIED;AC=35;AN=29246;NFAM=35	SVTYPE=BND;POS=131042513;STRANDS=+-:45;CIPOS=-24,22;CIEND=-22,21;CIPOS95=0,0;CIEND95=0,0;MATEID=173664_1;EVENT=173664;SECONDARY;SU=45;PE=16;SR=29;ALG=PROD;AF=0.001197;NSAMP=35;MSQ=60.43;RECLASSIFIED;AC=35;AN=29246;NFAM=35
chr11	131046766	131046824	chr11	131046831	131046878	173665	692.57	+	-	BND	PASS	173665_1	N	N[chr11:131046856[	173665_2	N	]chr11:131046796]N	SVTYPE=BND;POS=131046796;STRANDS=+-:22;CIPOS=-30,28;CIEND=-24,23;CIPOS95=0,0;CIEND95=0,0;MATEID=173665_2;EVENT=173665;SU=22;PE=0;SR=22;ALG=PROD;AF=3.419e-05;NSAMP=1;MSQ=299.84;RECLASSIFIED;AC=1;AN=29246;NFAM=1	SVTYPE=BND;POS=131046856;STRANDS=+-:22;CIPOS=-24,23;CIEND=-30,28;CIPOS95=0,0;CIEND95=0,0;MATEID=173665_1;EVENT=173665;SECONDARY;SU=22;PE=0;SR=22;ALG=PROD;AF=3.419e-05;NSAMP=1;MSQ=299.84;RECLASSIFIED;AC=1;AN=29246;NFAM=1
chr11	131050164	131050164	chr11	131052184	131052184	173666	70880.1	+	-	DEL	PASS	173666	N	<DEL>	.	.	.	SVTYPE=DEL;POS=131050164;SVLEN=-2020;END=131052184;STRANDS=+-:3187;CIPOS=0,0;CIEND=0,0;CIPOS95=0,0;CIEND95=0,0;SU=3187;PE=1880;SR=1307;ALG=PROD;AF=0.004548;NSAMP=133;MSQ=439.4;AC=133;AN=29246;NFAM=131	.
chr11	131060108	131060109	chr11	131063186	131063186	173667	45324.4	+	-	BND	PASS	173667_1	N	N[chr11:131063187[	173667_2	N	]chr11:131060109]N	SVTYPE=BND;POS=131060109;STRANDS=+-:1953;CIPOS=-1,0;CIEND=0,0;CIPOS95=0,0;CIEND95=0,0;MATEID=173667_2;EVENT=173667;SU=1953;PE=1141;SR=812;ALG=PROD;AF=0.001744;NSAMP=51;MSQ=556.19;RECLASSIFIED;AC=51;AN=29246;NFAM=51	SVTYPE=BND;POS=131063187;STRANDS=+-:1953;CIPOS=0,0;CIEND=-1,0;CIPOS95=0,0;CIEND95=0,0;MATEID=173667_1;EVENT=173667;SECONDARY;SU=1953;PE=1141;SR=812;ALG=PROD;AF=0.001744;NSAMP=51;MSQ=556.19;RECLASSIFIED;AC=51;AN=29246;NFAM=51
chr11	131084521	131085108	chr15	47131125	47131816	24071	377.23	-	-	BND	LOW	24071_1	N	[chr15:47131808[N	24071_2	N	[chr11:131085100[N	SVTYPE=BND;POS=131085100;STRANDS=--:4;IMPRECISE;CIPOS=-578,9;CIEND=-682,9;CIPOS95=-184,1;CIEND95=-236,1;MATEID=24071_2;EVENT=24071;SU=4;PE=4;SR=0;ALG=PROD;AF=0.0006839;NSAMP=20;MSQ=16.56;AC=20;AN=29246;NFAM=20	SVTYPE=BND;POS=47131808;STRANDS=--:4;IMPRECISE;CIPOS=-682,9;CIEND=-578,9;CIPOS95=-236,1;CIEND95=-184,1;MATEID=24071_1;EVENT=24071;SECONDARY;SU=4;PE=4;SR=0;ALG=PROD;AF=0.0006839;NSAMP=20;MSQ=16.56;AC=20;AN=29246;NFAM=20
chr11	131102673	131102692	chr11	131104002	131104015	173670	206.64	+	-	BND	LOW	173670_1	N	N[chr11:131104011[	173670_2	N	]chr11:131102683]N	SVTYPE=BND;POS=131102683;STRANDS=+-:11;CIPOS=-10,9;CIEND=-8,5;CIPOS95=0,0;CIEND95=0,0;MATEID=173670_2;EVENT=173670;SU=11;PE=7;SR=4;ALG=PROD;AF=3.419e-05;NSAMP=1;MSQ=206.64;RECLASSIFIED;AC=1;AN=29246;NFAM=1	SVTYPE=BND;POS=131104011;STRANDS=+-:11;CIPOS=-8,5;CIEND=-10,9;CIPOS95=0,0;CIEND95=0,0;MATEID=173670_1;EVENT=173670;SECONDARY;SU=11;PE=7;SR=4;ALG=PROD;AF=3.419e-05;NSAMP=1;MSQ=206.64;RECLASSIFIED;AC=1;AN=29246;NFAM=1
chr11	131108692	131108695	chr11	131114989	131114991	173671	15865.6	+	-	BND	PASS	173671_1	N	N[chr11:131114992[	173671_2	N	]chr11:131108694]N	SVTYPE=BND;POS=131108694;STRANDS=+-:690;CIPOS=-2,1;CIEND=-2,0;CIPOS95=0,0;CIEND95=0,0;MATEID=173671_2;EVENT=173671;SU=690;PE=392;SR=298;ALG=PROD;AF=6.839e-05;NSAMP=2;MSQ=746.28;RECLASSIFIED;AC=2;AN=29246;NFAM=1	SVTYPE=BND;POS=131114992;STRANDS=+-:690;CIPOS=-2,0;CIEND=-2,1;CIPOS95=0,0;CIEND95=0,0;MATEID=173671_1;EVENT=173671;SECONDARY;SU=690;PE=392;SR=298;ALG=PROD;AF=6.839e-05;NSAMP=2;MSQ=746.28;RECLASSIFIED;AC=2;AN=29246;NFAM=1
chr11	131118013	131118056	chr11	131119328	131119372	173672	1921.07	+	-	DEL	PASS	173672	N	<DEL>	.	.	.	SVTYPE=DEL;POS=131118035;SVLEN=-1316;END=131119351;STRANDS=+-:86;CIPOS=-22,21;CIEND=-23,21;CIPOS95=0,0;CIEND95=0,0;SU=86;PE=59;SR=27;ALG=PROD;AF=3.419e-05;NSAMP=1;MSQ=533.21;AC=1;AN=29246;NFAM=1	.
chr11	131128160	131128219	chr15	94486186	94486245	24224	37.84	+	+	BND	LOW	24224_1	N	N]chr15:94486216]	24224_2	N	N]chr11:131128190]	SVTYPE=BND;POS=131128190;STRANDS=++:10;CIPOS=-30,29;CIEND=-30,29;CIPOS95=0,0;CIEND95=0,0;MATEID=24224_2;EVENT=24224;SU=10;PE=0;SR=10;ALG=PROD;AF=6.839e-05;NSAMP=2;MSQ=17.2;AC=2;AN=29246;NFAM=2	SVTYPE=BND;POS=94486216;STRANDS=++:10;CIPOS=-30,29;CIEND=-30,29;CIPOS95=0,0;CIEND95=0,0;MATEID=24224_1;EVENT=24224;SECONDARY;SU=10;PE=0;SR=10;ALG=PROD;AF=6.839e-05;NSAMP=2;MSQ=17.2;AC=2;AN=29246;NFAM=2
chr11	131132408	131133055	chr11	131133138	131133157	555599	123.83	+	+	INV	LOW	555599	N	<INV>	.	.	.	SVTYPE=INV;POS=131133046;SVLEN=102;END=131133148;STRANDS=++:1,--:3;IMPRECISE;CIPOS=-638,9;CIEND=-10,9;CIPOS95=-317,2;CIEND95=-10,1;SU=4;PE=4;SR=0;ALG=PROD;AF=6.839e-05;NSAMP=2;MSQ=37.67;AC=2;AN=29246;NFAM=2	.
chr11	131142939	131142958	chr11	131144648	131144656	173673	377.6	+	-	DEL	PASS	173673	N	<DEL>	.	.	.	SVTYPE=DEL;POS=131142949;SVLEN=-1704;END=131144653;STRANDS=+-:18;CIPOS=-10,9;CIEND=-5,3;CIPOS95=0,0;CIEND95=0,0;SU=18;PE=11;SR=7;ALG=PROD;AF=3.419e-05;NSAMP=1;MSQ=377.6;AC=1;AN=29246;NFAM=1	.
chr11	131159226	131159241	chr11	131159353	131159364	173674	119.85	+	-	BND	LOW	173674_1	N	N[chr11:131159360[	173674_2	N	]chr11:131159236]N	SVTYPE=BND;POS=131159236;STRANDS=+-:6;CIPOS=-10,5;CIEND=-6,5;CIPOS95=0,0;CIEND95=0,0;MATEID=173674_2;EVENT=173674;SU=6;PE=0;SR=6;ALG=PROD;AF=3.419e-05;NSAMP=1;MSQ=119.85;RECLASSIFIED;AC=1;AN=29246;NFAM=1	SVTYPE=BND;POS=131159360;STRANDS=+-:6;CIPOS=-6,5;CIEND=-10,5;CIPOS95=0,0;CIEND95=0,0;MATEID=173674_1;EVENT=173674;SECONDARY;SU=6;PE=0;SR=6;ALG=PROD;AF=3.419e-05;NSAMP=1;MSQ=119.85;RECLASSIFIED;AC=1;AN=29246;NFAM=1
chr11	131165982	131165999	chr17	69303792	69303809	24833	2518.72	-	-	BND	LOW	24833_1	N	[chr17:69303802[N	24833_2	N	[chr11:131165992[N	SVTYPE=BND;POS=131165992;STRANDS=--:36;CIPOS=-9,8;CIEND=-9,8;CIPOS95=0,0;CIEND95=0,0;MATEID=24833_2;EVENT=24833;SU=36;PE=0;SR=36;ALG=PROD;AF=0.001675;NSAMP=48;MSQ=21.77;AC=49;AN=29246;NFAM=47	SVTYPE=BND;POS=69303802;STRANDS=--:36;CIPOS=-9,8;CIEND=-9,8;CIPOS95=0,0;CIEND95=0,0;MATEID=24833_1;EVENT=24833;SECONDARY;SU=36;PE=0;SR=36;ALG=PROD;AF=0.001675;NSAMP=48;MSQ=21.77;AC=49;AN=29246;NFAM=47
chr11	131199072	131199157	chr11	131199238	131199319	173675	1820.79	+	-	DEL	PASS	173675	N	<DEL>	.	.	.	SVTYPE=DEL;POS=131199117;SVLEN=-161;END=131199278;STRANDS=+-:68;CIPOS=-45,40;CIEND=-40,41;CIPOS95=0,0;CIEND95=0,0;SU=68;PE=0;SR=68;ALG=PROD;AF=0.0002052;NSAMP=6;MSQ=303.22;AC=6;AN=29246;NFAM=5	.
chr11	131207736	131207741	chr11	131215829	131215833	173676	3773.07	+	-	DEL	PASS	173676	N	<DEL>	.	.	.	SVTYPE=DEL;POS=131207739;SVLEN=-8093;END=131215832;STRANDS=+-:175;CIPOS=-3,2;CIEND=-3,1;CIPOS95=0,0;CIEND95=0,0;SU=175;PE=103;SR=72;ALG=PROD;AF=3.419e-05;NSAMP=1;MSQ=638.42;AC=1;AN=29246;NFAM=1	.
chr11	131214290	131214339	chr11	131214557	131214606	173677	1023.73	+	-	BND	PASS	173677_1	N	N[chr11:131214583[	173677_2	N	]chr11:131214315]N	SVTYPE=BND;POS=131214315;STRANDS=+-:24;CIPOS=-25,24;CIEND=-25,24;CIPOS95=0,0;CIEND95=0,0;MATEID=173677_2;EVENT=173677;SU=24;PE=1;SR=23;ALG=PROD;AF=0.0001026;NSAMP=3;MSQ=270.54;RECLASSIFIED;AC=3;AN=29246;NFAM=3	SVTYPE=BND;POS=131214583;STRANDS=+-:24;CIPOS=-25,24;CIEND=-25,24;CIPOS95=0,0;CIEND95=0,0;MATEID=173677_1;EVENT=173677;SECONDARY;SU=24;PE=1;SR=23;ALG=PROD;AF=0.0001026;NSAMP=3;MSQ=270.54;RECLASSIFIED;AC=3;AN=29246;NFAM=3
chr11	131251482	131251539	chr11	131253787	131253834	173679	1717.03	+	-	DEL	PASS	173679	N	<DEL>	.	.	.	SVTYPE=DEL;POS=131251510;SVLEN=-2302;END=131253812;STRANDS=+-:82;CIPOS=-28,29;CIEND=-25,22;CIPOS95=0,0;CIEND95=0,0;SU=82;PE=40;SR=42;ALG=PROD;AF=0.000171;NSAMP=5;MSQ=343.41;AC=5;AN=29246;NFAM=5	.
chr11	131255981	131256264	chr20	15148620	15149054	25526	26.81	+	-	BND	LOW	25526_1	N	N[chr20:15149046[	25526_2	N	]chr11:131255991]N	SVTYPE=BND;POS=131255991;STRANDS=+-:5;IMPRECISE;CIPOS=-10,273;CIEND=-425,9;CIPOS95=-2,66;CIEND95=-121,1;MATEID=25526_2;EVENT=25526;SU=5;PE=5;SR=0;ALG=PROD;AF=3.419e-05;NSAMP=1;MSQ=26.81;AC=1;AN=29246;NFAM=1	SVTYPE=BND;POS=15149046;STRANDS=+-:5;IMPRECISE;CIPOS=-425,9;CIEND=-10,273;CIPOS95=-121,1;CIEND95=-2,66;MATEID=25526_1;EVENT=25526;SECONDARY;SU=5;PE=5;SR=0;ALG=PROD;AF=3.419e-05;NSAMP=1;MSQ=26.81;AC=1;AN=29246;NFAM=1
chr11	131256334	131256837	chr11	133629705	133630210	555600	343.99	-	-	BND	LOW	555600_1	N	[chr11:133630196[N	555600_2	N	[chr11:131256809[N	SVTYPE=BND;POS=131256809;STRANDS=--:23;IMPRECISE;CIPOS=-474,29;CIEND=-490,15;CIPOS95=-64,29;CIEND95=-62,15;MATEID=555600_2;EVENT=555600;SU=23;PE=23;SR=0;ALG=PROD;AF=3.419e-05;NSAMP=1;MSQ=125.68;AC=1;AN=29246;NFAM=1	SVTYPE=BND;POS=133630196;STRANDS=--:23;IMPRECISE;CIPOS=-490,15;CIEND=-474,29;CIPOS95=-62,15;CIEND95=-64,29;MATEID=555600_1;EVENT=555600;SECONDARY;SU=23;PE=23;SR=0;ALG=PROD;AF=3.419e-05;NSAMP=1;MSQ=125.68;AC=1;AN=29246;NFAM=1
chr11	131256510	131257014	chr13	34801403	34801846	23417	3228.3	-	-	BND	LOW	23417_1	N	[chr13:34801831[N	23417_2	N	[chr11:131257005[N	SVTYPE=BND;POS=131257005;STRANDS=--:60;IMPRECISE;CIPOS=-494,10;CIEND=-427,16;CIPOS95=-50,10;CIEND95=-27,16;MATEID=23417_2;EVENT=23417;SU=60;PE=60;SR=0;ALG=PROD;AF=0.003898;NSAMP=114;MSQ=23.11;AC=114;AN=29246;NFAM=114	SVTYPE=BND;POS=34801831;STRANDS=--:60;IMPRECISE;CIPOS=-427,16;CIEND=-494,10;CIPOS95=-27,16;CIEND95=-50,10;MATEID=23417_1;EVENT=23417;SECONDARY;SU=60;PE=60;SR=0;ALG=PROD;AF=0.003898;NSAMP=114;MSQ=23.11;AC=114;AN=29246;NFAM=114
chr11	131261341	131261346	chr11	131265259	131265264	173680	608.48	+	-	DEL	PASS	173680	N	<DEL>	.	.	.	SVTYPE=DEL;POS=131261344;SVLEN=-3919;END=131265263;STRANDS=+-:24;CIPOS=-3,2;CIEND=-4,1;CIPOS95=0,0;CIEND95=0,0;SU=24;PE=15;SR=9;ALG=PROD;AF=3.419e-05;NSAMP=1;MSQ=608.48;AC=1;AN=29246;NFAM=1	.
chr11	131266543	131266594	chrX	57349151	57349202	26220	756.14	-	-	BND	LOW	26220_1	N	[chrX:57349178[N	26220_2	N	[chr11:131266570[N	SVTYPE=BND;POS=131266570;STRANDS=--:14;CIPOS=-26,25;CIEND=-26,25;CIPOS95=0,0;CIEND95=0,0;MATEID=26220_2;EVENT=26220;SU=14;PE=0;SR=14;ALG=PROD;AF=0.0005814;NSAMP=16;MSQ=25.03;AC=17;AN=29240;NFAM=16	SVTYPE=BND;POS=57349178;STRANDS=--:14;CIPOS=-26,25;CIEND=-26,25;CIPOS95=0,0;CIEND95=0,0;MATEID=26220_1;EVENT=26220;SECONDARY;SU=14;PE=0;SR=14;ALG=PROD;AF=0.0005814;NSAMP=16;MSQ=25.03;AC=17;AN=29240;NFAM=16
chr11	131266573	131266582	chr11	131266638	131266647	173681	4262.88	+	-	BND	LOW	173681_1	N	N[chr11:131266644[	173681_2	N	]chr11:131266578]N	SVTYPE=BND;POS=131266578;STRANDS=+-:128;CIPOS=-5,4;CIEND=-5,4;CIPOS95=0,0;CIEND95=0,0;MATEID=173681_2;EVENT=173681;SU=128;PE=0;SR=128;ALG=PROD;AF=0.004103;NSAMP=120;MSQ=29.32;RECLASSIFIED;AC=120;AN=29244;NFAM=118	SVTYPE=BND;POS=131266644;STRANDS=+-:128;CIPOS=-5,4;CIEND=-5,4;CIPOS95=0,0;CIEND95=0,0;MATEID=173681_1;EVENT=173681;SECONDARY;SU=128;PE=0;SR=128;ALG=PROD;AF=0.004103;NSAMP=120;MSQ=29.32;RECLASSIFIED;AC=120;AN=29244;NFAM=118
chr11	131266603	131266620	chr12	59671953	59671970	22930	230.77	+	+	BND	LOW	22930_1	N	N]chr12:59671962]	22930_2	N	N]chr11:131266612]	SVTYPE=BND;POS=131266612;STRANDS=++:4;CIPOS=-9,8;CIEND=-9,8;CIPOS95=0,0;CIEND95=0,0;MATEID=22930_2;EVENT=22930;SU=4;PE=0;SR=4;ALG=PROD;AF=0.0002394;NSAMP=7;MSQ=19.6;AC=7;AN=29244;NFAM=7	SVTYPE=BND;POS=59671962;STRANDS=++:4;CIPOS=-9,8;CIEND=-9,8;CIPOS95=0,0;CIEND95=0,0;MATEID=22930_1;EVENT=22930;SECONDARY;SU=4;PE=0;SR=4;ALG=PROD;AF=0.0002394;NSAMP=7;MSQ=19.6;AC=7;AN=29244;NFAM=7
chr11	131266740	131266790	chr11	131266816	131266865	173682	163106.0	+	-	BND	LOW	173682_1	N	N[chr11:131266842[	173682_2	N	]chr11:131266767]N	SVTYPE=BND;POS=131266767;STRANDS=+-:16;CIPOS=-27,23;CIEND=-25,24;CIPOS95=0,0;CIEND95=0,0;MATEID=173682_2;EVENT=173682;SU=16;PE=0;SR=16;ALG=PROD;AF=0.1172;NSAMP=3409;MSQ=31.16;RECLASSIFIED;AC=3427;AN=29246;NFAM=3259	SVTYPE=BND;POS=131266842;STRANDS=+-:16;CIPOS=-25,24;CIEND=-27,23;CIPOS95=0,0;CIEND95=0,0;MATEID=173682_1;EVENT=173682;SECONDARY;SU=16;PE=0;SR=16;ALG=PROD;AF=0.1172;NSAMP=3409;MSQ=31.16;RECLASSIFIED;AC=3427;AN=29246;NFAM=3259
chr11	131275020	131275025	chr11	131277394	131277413	173683	371.46	+	-	DEL	PASS	173683	N	<DEL>	.	.	.	SVTYPE=DEL;POS=131275025;SVLEN=-2379;END=131277404;STRANDS=+-:20;IMPRECISE;CIPOS=-5,0;CIEND=-10,9;CIPOS95=0,1;CIEND95=0,0;SU=20;PE=13;SR=7;ALG=PROD;AF=3.419e-05;NSAMP=1;MSQ=371.46;AC=1;AN=29246;NFAM=1	.
chr11	131308139	131308890	chr20	50114862	50115668	25652	877676.0	+	+	BND	LOW	25652_1	N	N]chr20:50114936]	25652_2	N	N]chr11:131308305]	SVTYPE=BND;POS=131308305;STRANDS=++:35335;IMPRECISE;CIPOS=-166,585;CIEND=-74,732;CIPOS95=-4,4;CIEND95=-22,22;MATEID=25652_2;EVENT=25652;SU=35335;PE=35335;SR=0;AF=0.2847;NSAMP=8325;MSQ=65.85;AC=8325;AN=29246;NFAM=7849	SVTYPE=BND;POS=50114936;STRANDS=++:35335;IMPRECISE;CIPOS=-74,732;CIEND=-166,585;CIPOS95=-22,22;CIEND95=-4,4;MATEID=25652_1;EVENT=25652;SECONDARY;SU=35335;PE=35335;SR=0;AF=0.2847;NSAMP=8325;MSQ=65.85;AC=8325;AN=29246;NFAM=7849
chr11	131308268	131308285	chr17	19290006	19290023	24638	1.35247e+06	-	+	BND	LOW	24638_1	N	]chr17:19290015]N	24638_2	N	N[chr11:131308278[	SVTYPE=BND;POS=131308278;STRANDS=-+:4;CIPOS=-9,8;CIEND=-9,8;CIPOS95=0,0;CIEND95=0,0;MATEID=24638_2;EVENT=24638;SU=4;PE=0;SR=4;ALG=PROD;AF=0.3718;NSAMP=10875;MSQ=73.21;AC=10875;AN=29246;NFAM=10107	SVTYPE=BND;POS=19290015;STRANDS=-+:4;CIPOS=-9,8;CIEND=-9,8;CIPOS95=0,0;CIEND95=0,0;MATEID=24638_1;EVENT=24638;SECONDARY;SU=4;PE=0;SR=4;ALG=PROD;AF=0.3718;NSAMP=10875;MSQ=73.21;AC=10875;AN=29246;NFAM=10107
chr11	131308277	131308277	chr20	50114788	50114788	25651	1.30487e+06	-	-	BND	LOW	25651_1	N	[chr20:50114789[N	25651_2	N	[chr11:131308278[N	SVTYPE=BND;POS=131308278;STRANDS=--:64355;CIPOS=0,0;CIEND=0,0;CIPOS95=0,0;CIEND95=0,0;MATEID=25651_2;EVENT=25651;SU=64355;PE=39649;SR=24706;AF=0.3217;NSAMP=9407;MSQ=84.16;AC=9407;AN=29246;NFAM=8858	SVTYPE=BND;POS=50114789;STRANDS=--:64355;CIPOS=0,0;CIEND=0,0;CIPOS95=0,0;CIEND95=0,0;MATEID=25651_1;EVENT=25651;SECONDARY;SU=64355;PE=39649;SR=24706;AF=0.3217;NSAMP=9407;MSQ=84.16;AC=9407;AN=29246;NFAM=8858
chr11	131320611	131320628	chr11	131320713	131320730	173684	15.3	+	-	BND	LOW	173684_1	N	N[chr11:131320723[	173684_2	N	]chr11:131320620]N	SVTYPE=BND;POS=131320620;STRANDS=+-:4;CIPOS=-9,8;CIEND=-9,8;CIPOS95=0,0;CIEND95=0,0;MATEID=173684_2;EVENT=173684;SU=4;PE=0;SR=4;ALG=PROD;AF=3.419e-05;NSAMP=1;MSQ=14.98;RECLASSIFIED;AC=1;AN=29246;NFAM=1	SVTYPE=BND;POS=131320723;STRANDS=+-:4;CIPOS=-9,8;CIEND=-9,8;CIPOS95=0,0;CIEND95=0,0;MATEID=173684_1;EVENT=173684;SECONDARY;SU=4;PE=0;SR=4;ALG=PROD;AF=3.419e-05;NSAMP=1;MSQ=14.98;RECLASSIFIED;AC=1;AN=29246;NFAM=1
chr11	131321931	131321938	chr11	131321994	131322001	173685	337.98	+	-	BND	PASS	173685_1	N	N[chr11:131321999[	173685_2	N	]chr11:131321935]N	SVTYPE=BND;POS=131321935;STRANDS=+-:9;CIPOS=-4,3;CIEND=-4,3;CIPOS95=0,0;CIEND95=0,0;MATEID=173685_2;EVENT=173685;SU=9;PE=0;SR=9;ALG=PROD;AF=3.419e-05;NSAMP=1;MSQ=335.71;RECLASSIFIED;AC=1;AN=29246;NFAM=1	SVTYPE=BND;POS=131321999;STRANDS=+-:9;CIPOS=-4,3;CIEND=-4,3;CIPOS95=0,0;CIEND95=0,0;MATEID=173685_1;EVENT=173685;SECONDARY;SU=9;PE=0;SR=9;ALG=PROD;AF=3.419e-05;NSAMP=1;MSQ=335.71;RECLASSIFIED;AC=1;AN=29246;NFAM=1
chr11	131331974	131332292	chr11	131335163	131335348	173686	6682.19	+	-	BND	LOW	173686_1	N	N[chr11:131335344[	173686_2	N	]chr11:131331980]N	SVTYPE=BND;POS=131331980;STRANDS=+-:231;IMPRECISE;CIPOS=-6,312;CIEND=-180,5;CIPOS95=-6,9;CIEND95=-10,5;MATEID=173686_2;EVENT=173686;SU=231;PE=231;SR=0;ALG=PROD;AF=0.00106;NSAMP=31;MSQ=200.39;RECLASSIFIED;AC=31;AN=29246;NFAM=30	SVTYPE=BND;POS=131335344;STRANDS=+-:231;IMPRECISE;CIPOS=-180,5;CIEND=-6,312;CIPOS95=-10,5;CIEND95=-6,9;MATEID=173686_1;EVENT=173686;SECONDARY;SU=231;PE=231;SR=0;ALG=PROD;AF=0.00106;NSAMP=31;MSQ=200.39;RECLASSIFIED;AC=31;AN=29246;NFAM=30
chr11	131331978	131331982	chr11	131334217	131334220	555602	4364.93	+	+	BND	LOW	555602_1	N	N]chr11:131334219]	555602_2	N	N]chr11:131331980]	SVTYPE=BND;POS=131331980;STRANDS=++:321;CIPOS=-2,2;CIEND=-2,1;CIPOS95=0,0;CIEND95=0,0;MATEID=555602_2;EVENT=555602;SU=321;PE=115;SR=206;ALG=PROD;AF=0.0009574;NSAMP=28;MSQ=136.91;AC=28;AN=29246;NFAM=27	SVTYPE=BND;POS=131334219;STRANDS=++:321;CIPOS=-2,1;CIEND=-2,2;CIPOS95=0,0;CIEND95=0,0;MATEID=555602_1;EVENT=555602;SECONDARY;SU=321;PE=115;SR=206;ALG=PROD;AF=0.0009574;NSAMP=28;MSQ=136.91;AC=28;AN=29246;NFAM=27
chr11	131334124	131334127	chr11	131335341	131335346	555603	4531.27	-	-	BND	LOW	555603_1	N	[chr11:131335345[N	555603_2	N	[chr11:131334127[N	SVTYPE=BND;POS=131334127;STRANDS=--:360;CIPOS=-2,1;CIEND=-3,2;CIPOS95=0,0;CIEND95=0,0;MATEID=555603_2;EVENT=555603;SU=360;PE=127;SR=233;ALG=PROD;AF=0.001026;NSAMP=30;MSQ=140.32;AC=30;AN=29246;NFAM=29	SVTYPE=BND;POS=131335345;STRANDS=--:360;CIPOS=-3,2;CIEND=-2,1;CIPOS95=0,0;CIEND95=0,0;MATEID=555603_1;EVENT=555603;SECONDARY;SU=360;PE=127;SR=233;ALG=PROD;AF=0.001026;NSAMP=30;MSQ=140.32;AC=30;AN=29246;NFAM=29
chr11	131340254	131340300	chr11	131340405	131340451	173687	791.64	+	-	DEL	PASS	173687	N	<DEL>	.	.	.	SVTYPE=DEL;POS=131340278;SVLEN=-151;END=131340429;STRANDS=+-:35;CIPOS=-24,22;CIEND=-24,22;CIPOS95=0,0;CIEND95=0,0;SU=35;PE=2;SR=33;ALG=PROD;AF=0.0001026;NSAMP=3;MSQ=159.43;AC=3;AN=29246;NFAM=3	.
chr11	131356397	131356410	chr11	131356467	131356479	173688	1840.39	+	-	BND	LOW	173688_1	N	N[chr11:131356474[	173688_2	N	]chr11:131356404]N	SVTYPE=BND;POS=131356404;STRANDS=+-:64;CIPOS=-7,6;CIEND=-6,6;CIPOS95=0,0;CIEND95=0,0;MATEID=173688_2;EVENT=173688;SU=64;PE=3;SR=61;ALG=PROD;AF=0.0002052;NSAMP=6;MSQ=172.34;RECLASSIFIED;AC=6;AN=29246;NFAM=6	SVTYPE=BND;POS=131356474;STRANDS=+-:64;CIPOS=-6,6;CIEND=-7,6;CIPOS95=0,0;CIEND95=0,0;MATEID=173688_1;EVENT=173688;SECONDARY;SU=64;PE=3;SR=61;ALG=PROD;AF=0.0002052;NSAMP=6;MSQ=172.34;RECLASSIFIED;AC=6;AN=29246;NFAM=6
chr11	131357789	131357794	chr11	131359073	131359087	173689	416.49	+	-	DEL	PASS	173689	N	<DEL>	.	.	.	SVTYPE=DEL;POS=131357792;SVLEN=-1286;END=131359078;STRANDS=+-:19;CIPOS=-3,2;CIEND=-5,9;CIPOS95=0,0;CIEND95=0,0;SU=19;PE=8;SR=11;ALG=PROD;AF=3.419e-05;NSAMP=1;MSQ=416.49;AC=1;AN=29246;NFAM=1	.
chr11	131391310	131391319	chr11	131392586	131392605	173690	386.49	+	-	DEL	PASS	173690	N	<DEL>	.	.	.	SVTYPE=DEL;POS=131391315;SVLEN=-1281;END=131392596;STRANDS=+-:19;CIPOS=-5,4;CIEND=-10,9;CIPOS95=0,0;CIEND95=0,0;SU=19;PE=12;SR=7;ALG=PROD;AF=3.419e-05;NSAMP=1;MSQ=386.49;AC=1;AN=29246;NFAM=1	.
chr11	131402912	131402919	chr11	131417978	131417985	469143	180.04	-	+	DUP	PASS	469143	N	<DUP>	.	.	.	SVTYPE=DUP;POS=131402917;SVLEN=15065;END=131417982;STRANDS=-+:18;CIPOS=-5,2;CIEND=-4,3;CIPOS95=0,0;CIEND95=0,0;SU=18;PE=10;SR=8;ALG=PROD;AF=3.419e-05;NSAMP=1;MSQ=179.36;AC=1;AN=29246;NFAM=1	.
chr11	131406162	131406178	chr11	131406214	131406231	173692	131.87	+	-	BND	LOW	173692_1	N	N[chr11:131406223[	173692_2	N	]chr11:131406169]N	SVTYPE=BND;POS=131406169;STRANDS=+-:6;CIPOS=-7,9;CIEND=-8,9;CIPOS95=0,0;CIEND95=0,0;MATEID=173692_2;EVENT=173692;SU=6;PE=0;SR=6;ALG=PROD;AF=3.419e-05;NSAMP=1;MSQ=131.81;RECLASSIFIED;AC=1;AN=29246;NFAM=1	SVTYPE=BND;POS=131406223;STRANDS=+-:6;CIPOS=-8,9;CIEND=-7,9;CIPOS95=0,0;CIEND95=0,0;MATEID=173692_1;EVENT=173692;SECONDARY;SU=6;PE=0;SR=6;ALG=PROD;AF=3.419e-05;NSAMP=1;MSQ=131.81;RECLASSIFIED;AC=1;AN=29246;NFAM=1
chr11	131407959	131407975	chr11	131408309	131408314	173693	803.43	+	-	BND	LOW	173693_1	N	N[chr11:131408313[	173693_2	N	]chr11:131407969]N	SVTYPE=BND;POS=131407969;STRANDS=+-:14;CIPOS=-10,6;CIEND=-3,2;CIPOS95=0,0;CIEND95=0,0;MATEID=173693_2;EVENT=173693;SU=14;PE=0;SR=14;ALG=PROD;AF=0.0004787;NSAMP=14;MSQ=52.43;RECLASSIFIED;AC=14;AN=29246;NFAM=14	SVTYPE=BND;POS=131408313;STRANDS=+-:14;CIPOS=-3,2;CIEND=-10,6;CIPOS95=0,0;CIEND95=0,0;MATEID=173693_1;EVENT=173693;SECONDARY;SU=14;PE=0;SR=14;ALG=PROD;AF=0.0004787;NSAMP=14;MSQ=52.43;RECLASSIFIED;AC=14;AN=29246;NFAM=14
chr11	131440801	131440818	chr21	37964468	37964485	25796	205930.0	-	+	BND	LOW	25796_1	N	]chr21:37964477]N	25796_2	N	N[chr11:131440811[	SVTYPE=BND;POS=131440811;STRANDS=-+:36;CIPOS=-9,8;CIEND=-9,8;CIPOS95=0,0;CIEND95=0,0;MATEID=25796_2;EVENT=25796;SU=36;PE=0;SR=36;ALG=PROD;AF=0.1405;NSAMP=4086;MSQ=32.44;AC=4110;AN=29246;NFAM=3947	SVTYPE=BND;POS=37964477;STRANDS=-+:36;CIPOS=-9,8;CIEND=-9,8;CIPOS95=0,0;CIEND95=0,0;MATEID=25796_1;EVENT=25796;SECONDARY;SU=36;PE=0;SR=36;ALG=PROD;AF=0.1405;NSAMP=4086;MSQ=32.44;AC=4110;AN=29246;NFAM=3947
chr11	131460514	131460573	chr11	131463573	131463632	173694	1021.9	+	-	DEL	PASS	173694	N	<DEL>	.	.	.	SVTYPE=DEL;POS=131460544;SVLEN=-3059;END=131463603;STRANDS=+-:45;CIPOS=-30,29;CIEND=-30,29;CIPOS95=0,0;CIEND95=0,0;SU=45;PE=25;SR=20;ALG=PROD;AF=0.0001026;NSAMP=3;MSQ=340.63;AC=3;AN=29246;NFAM=3	.
chr11	131505029	131505073	chr11	131505281	131505326	173697	1245.27	+	-	DEL	PASS	173697	N	<DEL>	.	.	.	SVTYPE=DEL;POS=131505052;SVLEN=-252;END=131505304;STRANDS=+-:40;CIPOS=-23,21;CIEND=-23,22;CIPOS95=0,0;CIEND95=0,0;SU=40;PE=1;SR=39;ALG=PROD;AF=0.000171;NSAMP=5;MSQ=248.72;AC=5;AN=29246;NFAM=4	.
chr11	131526903	131526945	chr11	131528554	131528596	173698	1249.9	+	-	DEL	PASS	173698	N	<DEL>	.	.	.	SVTYPE=DEL;POS=131526925;SVLEN=-1651;END=131528576;STRANDS=+-:53;CIPOS=-22,20;CIEND=-22,20;CIPOS95=0,0;CIEND95=0,0;SU=53;PE=27;SR=26;ALG=PROD;AF=6.839e-05;NSAMP=2;MSQ=624.95;AC=2;AN=29246;NFAM=1	.
chr11	131536000	131536005	chr11	131546416	131546422	173700	356.56	+	-	DEL	PASS	173700	N	<DEL>	.	.	.	SVTYPE=DEL;POS=131536003;SVLEN=-10417;END=131546420;STRANDS=+-:16;CIPOS=-3,2;CIEND=-4,2;CIPOS95=0,0;CIEND95=0,0;SU=16;PE=6;SR=10;ALG=PROD;AF=3.419e-05;NSAMP=1;MSQ=356.56;AC=1;AN=29246;NFAM=1	.
chr11	131538930	131539403	chr11	131539467	131540168	173701	599097.0	+	-	BND	LOW	173701_1	N	N[chr11:131540160[	173701_2	N	]chr11:131538940]N	SVTYPE=BND;POS=131538940;STRANDS=+-:4;IMPRECISE;CIPOS=-10,463;CIEND=-692,9;CIPOS95=-1,179;CIEND95=-168,2;MATEID=173701_2;EVENT=173701;SU=4;PE=4;SR=0;ALG=PROD;AF=0.2332;NSAMP=6802;MSQ=46.34;RECLASSIFIED;AC=6821;AN=29246;NFAM=6369	SVTYPE=BND;POS=131540160;STRANDS=+-:4;IMPRECISE;CIPOS=-692,9;CIEND=-10,463;CIPOS95=-168,2;CIEND95=-1,179;MATEID=173701_1;EVENT=173701;SECONDARY;SU=4;PE=4;SR=0;ALG=PROD;AF=0.2332;NSAMP=6802;MSQ=46.34;RECLASSIFIED;AC=6821;AN=29246;NFAM=6369
chr11	131540319	131540336	chr11	131540438	131540455	173702	9.54	+	-	BND	LOW	173702_1	N	N[chr11:131540448[	173702_2	N	]chr11:131540328]N	SVTYPE=BND;POS=131540328;STRANDS=+-:4;CIPOS=-9,8;CIEND=-9,8;CIPOS95=0,0;CIEND95=0,0;MATEID=173702_2;EVENT=173702;SU=4;PE=0;SR=4;ALG=PROD;AF=3.419e-05;NSAMP=1;MSQ=9.25;RECLASSIFIED;AC=1;AN=29246;NFAM=1	SVTYPE=BND;POS=131540448;STRANDS=+-:4;CIPOS=-9,8;CIEND=-9,8;CIPOS95=0,0;CIEND95=0,0;MATEID=173702_1;EVENT=173702;SECONDARY;SU=4;PE=0;SR=4;ALG=PROD;AF=3.419e-05;NSAMP=1;MSQ=9.25;RECLASSIFIED;AC=1;AN=29246;NFAM=1
chr11	131547580	131547596	chr11	131549722	131549740	173703	446.61	+	-	DEL	PASS	173703	N	<DEL>	.	.	.	SVTYPE=DEL;POS=131547590;SVLEN=-2142;END=131549732;STRANDS=+-:19;IMPRECISE;CIPOS=-10,6;CIEND=-10,8;CIPOS95=0,0;CIEND95=-1,0;SU=19;PE=12;SR=7;ALG=PROD;AF=3.419e-05;NSAMP=1;MSQ=446.61;AC=1;AN=29246;NFAM=1	.
chr11	131598643	131599405	chr15	53116525	53117320	24099	8.43	+	-	BND	LOW	24099_1	N	N[chr15:53117292[	24099_2	N	]chr11:131598673]N	SVTYPE=BND;POS=131598673;STRANDS=+-:4;IMPRECISE;CIPOS=-30,732;CIEND=-766,29;CIPOS95=-30,166;CIEND95=-175,29;MATEID=24099_2;EVENT=24099;SU=4;PE=4;SR=0;ALG=PROD;AF=3.419e-05;NSAMP=1;MSQ=6.83;AC=1;AN=29246;NFAM=1	SVTYPE=BND;POS=53117292;STRANDS=+-:4;IMPRECISE;CIPOS=-766,29;CIEND=-30,732;CIPOS95=-175,29;CIEND95=-30,166;MATEID=24099_1;EVENT=24099;SECONDARY;SU=4;PE=4;SR=0;ALG=PROD;AF=3.419e-05;NSAMP=1;MSQ=6.83;AC=1;AN=29246;NFAM=1
chr11	131598756	131599071	chrX	134986283	134986645	26468	14639.1	+	-	BND	LOW	26468_1	N	N[chrX:134986640[	26468_2	N	]chr11:131598786]N	SVTYPE=BND;POS=131598786;STRANDS=+-:36;IMPRECISE;CIPOS=-30,285;CIEND=-356,6;CIPOS95=-17,17;CIEND95=-77,6;MATEID=26468_2;EVENT=26468;SU=36;PE=36;SR=0;ALG=PROD;AF=0.009608;NSAMP=276;MSQ=32.29;AC=281;AN=29246;NFAM=274	SVTYPE=BND;POS=134986640;STRANDS=+-:36;IMPRECISE;CIPOS=-356,6;CIEND=-30,285;CIPOS95=-77,6;CIEND95=-17,17;MATEID=26468_1;EVENT=26468;SECONDARY;SU=36;PE=36;SR=0;ALG=PROD;AF=0.009608;NSAMP=276;MSQ=32.29;AC=281;AN=29246;NFAM=274
chr11	131598851	131598868	chr16	820201	820218	24254	11199.8	-	+	BND	LOW	24254_1	N	]chr16:820210]N	24254_2	N	N[chr11:131598861[	SVTYPE=BND;POS=131598861;STRANDS=-+:24;CIPOS=-9,8;CIEND=-9,8;CIPOS95=0,0;CIEND95=0,0;MATEID=24254_2;EVENT=24254;SU=24;PE=0;SR=24;ALG=PROD;AF=0.007659;NSAMP=224;MSQ=29.63;AC=224;AN=29246;NFAM=223	SVTYPE=BND;POS=820210;STRANDS=-+:24;CIPOS=-9,8;CIEND=-9,8;CIPOS95=0,0;CIEND95=0,0;MATEID=24254_1;EVENT=24254;SECONDARY;SU=24;PE=0;SR=24;ALG=PROD;AF=0.007659;NSAMP=224;MSQ=29.63;AC=224;AN=29246;NFAM=223
chr11	131598884	131598899	chr14	95624177	95624192	23937	110981.0	-	-	BND	LOW	23937_1	N	[chr14:95624187[N	23937_2	N	[chr11:131598894[N	SVTYPE=BND;POS=131598894;STRANDS=--:5;CIPOS=-9,6;CIEND=-9,6;CIPOS95=0,0;CIEND95=0,0;MATEID=23937_2;EVENT=23937;SU=5;PE=1;SR=4;ALG=PROD;AF=0.05553;NSAMP=1602;MSQ=36.08;AC=1624;AN=29246;NFAM=1551	SVTYPE=BND;POS=95624187;STRANDS=--:5;CIPOS=-9,6;CIEND=-9,6;CIPOS95=0,0;CIEND95=0,0;MATEID=23937_1;EVENT=23937;SECONDARY;SU=5;PE=1;SR=4;ALG=PROD;AF=0.05553;NSAMP=1602;MSQ=36.08;AC=1624;AN=29246;NFAM=1551
chr11	131598886	131598903	chrX	16073851	16073868	26090	145060.0	-	+	BND	LOW	26090_1	N	]chrX:16073860]N	26090_2	N	N[chr11:131598896[	SVTYPE=BND;POS=131598896;STRANDS=-+:32;CIPOS=-9,8;CIEND=-9,8;CIPOS95=0,0;CIEND95=0,0;MATEID=26090_2;EVENT=26090;SU=32;PE=0;SR=32;ALG=PROD;AF=0.06637;NSAMP=1940;MSQ=39.77;AC=1941;AN=29246;NFAM=1881	SVTYPE=BND;POS=16073860;STRANDS=-+:32;CIPOS=-9,8;CIEND=-9,8;CIPOS95=0,0;CIEND95=0,0;MATEID=26090_1;EVENT=26090;SECONDARY;SU=32;PE=0;SR=32;ALG=PROD;AF=0.06637;NSAMP=1940;MSQ=39.77;AC=1941;AN=29246;NFAM=1881
chr11	131598890	131598903	chrX	134986735	134986740	26469	321836.0	-	+	BND	LOW	26469_1	N	]chrX:134986737]N	26469_2	N	N[chr11:131598896[	SVTYPE=BND;POS=131598896;STRANDS=-+:148;CIPOS=-5,8;CIEND=-2,3;CIPOS95=0,0;CIEND95=0,0;MATEID=26469_2;EVENT=26469;SU=148;PE=95;SR=53;ALG=PROD;AF=0.1263;NSAMP=3516;MSQ=49.43;AC=3693;AN=29246;NFAM=3380	SVTYPE=BND;POS=134986737;STRANDS=-+:148;CIPOS=-2,3;CIEND=-5,8;CIPOS95=0,0;CIEND95=0,0;MATEID=26469_1;EVENT=26469;SECONDARY;SU=148;PE=95;SR=53;ALG=PROD;AF=0.1263;NSAMP=3516;MSQ=49.43;AC=3693;AN=29246;NFAM=3380
chr11	131598892	131598898	chr12	112543264	112543270	23280	155357.0	-	+	BND	LOW	23280_1	N	]chr12:112543267]N	23280_2	N	N[chr11:131598896[	SVTYPE=BND;POS=131598896;STRANDS=-+:209;CIPOS=-3,3;CIEND=-3,3;CIPOS95=0,0;CIEND95=0,0;MATEID=23280_2;EVENT=23280;SU=209;PE=0;SR=209;ALG=PROD;AF=0.06521;NSAMP=1907;MSQ=40.96;AC=1907;AN=29246;NFAM=1842	SVTYPE=BND;POS=112543267;STRANDS=-+:209;CIPOS=-3,3;CIEND=-3,3;CIPOS95=0,0;CIEND95=0,0;MATEID=23280_1;EVENT=23280;SECONDARY;SU=209;PE=0;SR=209;ALG=PROD;AF=0.06521;NSAMP=1907;MSQ=40.96;AC=1907;AN=29246;NFAM=1842
chr11	131630102	131630107	chr11	131630633	131630636	173706	5449.51	+	-	DEL	PASS	173706	N	<DEL>	.	.	.	SVTYPE=DEL;POS=131630105;SVLEN=-530;END=131630635;STRANDS=+-:203;CIPOS=-3,2;CIEND=-2,1;CIPOS95=0,0;CIEND95=0,0;SU=203;PE=109;SR=94;ALG=PROD;AF=0.0001368;NSAMP=4;MSQ=607.82;AC=4;AN=29246;NFAM=3	.
chr11	131632676	131632676	chr11	131632968	131632968	173707	289603.0	+	-	MEI	PASS	173707	N	<DEL:ME:SINE|Alu|AluYg6>	.	.	.	SVTYPE=MEI;POS=131632676;SVLEN=-292;END=131632968;STRANDS=+-:8017;CIPOS=0,0;CIEND=0,0;CIPOS95=0,0;CIEND95=0,0;SU=8017;PE=922;SR=7095;ALG=PROD;AF=0.0214;NSAMP=598;MSQ=404.99;MEDGQR=3.07;Q10GQR=2.81;AC=626;AN=29246;NFAM=580	.
chr11	131638845	131638864	chr11	131638936	131638955	173708	338.71	+	-	BND	PASS	173708_1	N	N[chr11:131638947[	173708_2	N	]chr11:131638855]N	SVTYPE=BND;POS=131638855;STRANDS=+-:14;CIPOS=-10,9;CIEND=-10,9;CIPOS95=0,0;CIEND95=0,0;MATEID=173708_2;EVENT=173708;SU=14;PE=0;SR=14;ALG=PROD;AF=3.419e-05;NSAMP=1;MSQ=338.71;RECLASSIFIED;AC=1;AN=29246;NFAM=1	SVTYPE=BND;POS=131638947;STRANDS=+-:14;CIPOS=-10,9;CIEND=-10,9;CIPOS95=0,0;CIEND95=0,0;MATEID=173708_1;EVENT=173708;SECONDARY;SU=14;PE=0;SR=14;ALG=PROD;AF=3.419e-05;NSAMP=1;MSQ=338.71;RECLASSIFIED;AC=1;AN=29246;NFAM=1
chr11	131640719	131640724	chr11	131650514	131650533	173709	461.64	+	-	DEL	PASS	173709	N	<DEL>	.	.	.	SVTYPE=DEL;POS=131640722;SVLEN=-9802;END=131650524;STRANDS=+-:17;CIPOS=-3,2;CIEND=-10,9;CIPOS95=0,0;CIEND95=0,0;SU=17;PE=8;SR=9;ALG=PROD;AF=3.419e-05;NSAMP=1;MSQ=461.64;AC=1;AN=29246;NFAM=1	.
chr11	131643128	131643187	chr11	131643884	131643943	173710	800.22	+	-	DEL	PASS	173710	N	<DEL>	.	.	.	SVTYPE=DEL;POS=131643158;SVLEN=-756;END=131643914;STRANDS=+-:36;CIPOS=-30,29;CIEND=-30,29;CIPOS95=0,0;CIEND95=0,0;SU=36;PE=18;SR=18;ALG=PROD;AF=6.839e-05;NSAMP=2;MSQ=400.11;AC=2;AN=29246;NFAM=2	.
chr11	131647944	131647963	chr11	131648021	131648040	173711	260.76	+	-	BND	PASS	173711_1	N	N[chr11:131648032[	173711_2	N	]chr11:131647954]N	SVTYPE=BND;POS=131647954;STRANDS=+-:12;CIPOS=-10,9;CIEND=-10,9;CIPOS95=0,0;CIEND95=0,0;MATEID=173711_2;EVENT=173711;SU=12;PE=1;SR=11;ALG=PROD;AF=3.419e-05;NSAMP=1;MSQ=260.69;RECLASSIFIED;AC=1;AN=29246;NFAM=1	SVTYPE=BND;POS=131648032;STRANDS=+-:12;CIPOS=-10,9;CIEND=-10,9;CIPOS95=0,0;CIEND95=0,0;MATEID=173711_1;EVENT=173711;SECONDARY;SU=12;PE=1;SR=11;ALG=PROD;AF=3.419e-05;NSAMP=1;MSQ=260.69;RECLASSIFIED;AC=1;AN=29246;NFAM=1
chr11	131680520	131680886	chr11	131681415	131681750	469152	6.65916e+06	-	+	BND	PASS	469152_1	N	]chr11:131681465]N	469152_2	N	N[chr11:131680838[	SVTYPE=BND;POS=131680838;STRANDS=-+:9;IMPRECISE;CIPOS=-317,49;CIEND=-50,285;CIPOS95=-56,49;CIEND95=-50,101;MATEID=469152_2;EVENT=469152;SU=9;PE=9;SR=0;ALG=PROD;AF=0.8398;NSAMP=13426;MSQ=240.86;RETAINED;RECLASSIFIED;AC=24552;AN=29236;NFAM=12334	SVTYPE=BND;POS=131681465;STRANDS=-+:9;IMPRECISE;CIPOS=-50,285;CIEND=-317,49;CIPOS95=-50,101;CIEND95=-56,49;MATEID=469152_1;EVENT=469152;SECONDARY;SU=9;PE=9;SR=0;ALG=PROD;AF=0.8398;NSAMP=13426;MSQ=240.86;RETAINED;RECLASSIFIED;AC=24552;AN=29236;NFAM=12334
chr11	131697793	131697812	chr11	131704028	131704034	173713	434.59	+	-	DEL	PASS	173713	N	<DEL>	.	.	.	SVTYPE=DEL;POS=131697803;SVLEN=-6229;END=131704032;STRANDS=+-:18;CIPOS=-10,9;CIEND=-4,2;CIPOS95=0,0;CIEND95=0,0;SU=18;PE=9;SR=9;ALG=PROD;AF=3.419e-05;NSAMP=1;MSQ=434.59;AC=1;AN=29246;NFAM=1	.
chr11	131726334	131726334	chr11	131727274	131727274	173714	546687.0	+	-	DEL	PASS	173714	N	<DEL>	.	.	.	SVTYPE=DEL;POS=131726334;SVLEN=-940;END=131727274;STRANDS=+-:23379;CIPOS=0,0;CIEND=0,0;CIPOS95=0,0;CIEND95=0,0;SU=23379;PE=12689;SR=10690;ALG=PROD;AF=0.03252;NSAMP=917;MSQ=486.17;MEDGQR=4.61;Q10GQR=4.32;AC=951;AN=29246;NFAM=890	.
chr11	131732850	131733049	chr11	131733971	131734314	469155	315.3	-	+	BND	LOW	469155_1	N	]chr11:131734001]N	469155_2	N	N[chr11:131733021[	SVTYPE=BND;POS=131733021;STRANDS=-+:28;IMPRECISE;CIPOS=-170,29;CIEND=-30,313;CIPOS95=-19,19;CIEND95=-30,30;MATEID=469155_2;EVENT=469155;SU=28;PE=28;SR=0;ALG=PROD;AF=6.839e-05;NSAMP=2;MSQ=137.78;RECLASSIFIED;AC=2;AN=29246;NFAM=2	SVTYPE=BND;POS=131734001;STRANDS=-+:28;IMPRECISE;CIPOS=-30,313;CIEND=-170,29;CIPOS95=-30,30;CIEND95=-19,19;MATEID=469155_1;EVENT=469155;SECONDARY;SU=28;PE=28;SR=0;ALG=PROD;AF=6.839e-05;NSAMP=2;MSQ=137.78;RECLASSIFIED;AC=2;AN=29246;NFAM=2
chr11	131758424	131758431	chr11	131758512	131758519	173715	263.76	+	-	DEL	PASS	173715	N	<DEL>	.	.	.	SVTYPE=DEL;POS=131758428;SVLEN=-88;END=131758516;STRANDS=+-:9;CIPOS=-4,3;CIEND=-4,3;CIPOS95=0,0;CIEND95=0,0;SU=9;PE=0;SR=9;ALG=PROD;AF=3.419e-05;NSAMP=1;MSQ=263.76;AC=1;AN=29246;NFAM=1	.
chr11	131761854	131761871	chr20	32240856	32240873	25599	346.87	+	+	BND	LOW	25599_1	N	N]chr20:32240865]	25599_2	N	N]chr11:131761863]	SVTYPE=BND;POS=131761863;STRANDS=++:37;CIPOS=-9,8;CIEND=-9,8;CIPOS95=0,0;CIEND95=0,0;MATEID=25599_2;EVENT=25599;SU=37;PE=0;SR=37;ALG=PROD;AF=0.0003761;NSAMP=11;MSQ=16.34;AC=11;AN=29246;NFAM=11	SVTYPE=BND;POS=32240865;STRANDS=++:37;CIPOS=-9,8;CIEND=-9,8;CIPOS95=0,0;CIEND95=0,0;MATEID=25599_1;EVENT=25599;SECONDARY;SU=37;PE=0;SR=37;ALG=PROD;AF=0.0003761;NSAMP=11;MSQ=16.34;AC=11;AN=29246;NFAM=11
chr11	131763059	131763078	chr11	131766123	131766128	469156	271.4	-	+	BND	PASS	469156_1	N	]chr11:131766126]N	469156_2	N	N[chr11:131763070[	SVTYPE=BND;POS=131763070;STRANDS=-+:26;CIPOS=-10,9;CIEND=-3,2;CIPOS95=0,0;CIEND95=0,0;MATEID=469156_2;EVENT=469156;SU=26;PE=16;SR=10;ALG=PROD;AF=3.419e-05;NSAMP=1;MSQ=271.4;RECLASSIFIED;AC=1;AN=29246;NFAM=1	SVTYPE=BND;POS=131766126;STRANDS=-+:26;CIPOS=-3,2;CIEND=-10,9;CIPOS95=0,0;CIEND95=0,0;MATEID=469156_1;EVENT=469156;SECONDARY;SU=26;PE=16;SR=10;ALG=PROD;AF=3.419e-05;NSAMP=1;MSQ=271.4;RECLASSIFIED;AC=1;AN=29246;NFAM=1
chr11	131763387	131763390	chr11	131766132	131766136	173716	653.13	+	-	BND	PASS	173716_1	N	N[chr11:131766136[	173716_2	N	]chr11:131763389]N	SVTYPE=BND;POS=131763389;STRANDS=+-:31;CIPOS=-2,1;CIEND=-3,1;CIPOS95=0,0;CIEND95=0,0;MATEID=173716_2;EVENT=173716;SU=31;PE=16;SR=15;ALG=PROD;AF=3.419e-05;NSAMP=1;MSQ=653.13;RECLASSIFIED;AC=1;AN=29246;NFAM=1	SVTYPE=BND;POS=131766136;STRANDS=+-:31;CIPOS=-3,1;CIEND=-2,1;CIPOS95=0,0;CIEND95=0,0;MATEID=173716_1;EVENT=173716;SECONDARY;SU=31;PE=16;SR=15;ALG=PROD;AF=3.419e-05;NSAMP=1;MSQ=653.13;RECLASSIFIED;AC=1;AN=29246;NFAM=1
chr11	131784633	131784692	chr11	131786658	131786700	173717	1687.3	+	-	DEL	PASS	173717	N	<DEL>	.	.	.	SVTYPE=DEL;POS=131784663;SVLEN=-2017;END=131786680;STRANDS=+-:73;CIPOS=-30,29;CIEND=-22,20;CIPOS95=0,0;CIEND95=0,0;SU=73;PE=39;SR=34;ALG=PROD;AF=6.839e-05;NSAMP=2;MSQ=456.97;AC=2;AN=29246;NFAM=2	.
chr11	131788947	131789599	chr21	41735660	41736150	25812	728.37	-	-	BND	LOW	25812_1	N	[chr21:41736102[N	25812_2	N	[chr11:131789551[N	SVTYPE=BND;POS=131789551;STRANDS=--:5;IMPRECISE;CIPOS=-603,49;CIEND=-441,49;CIPOS95=-177,49;CIEND95=-95,49;MATEID=25812_2;EVENT=25812;SU=5;PE=5;SR=0;ALG=PROD;AF=0.00106;NSAMP=31;MSQ=21.79;AC=31;AN=29246;NFAM=31	SVTYPE=BND;POS=41736102;STRANDS=--:5;IMPRECISE;CIPOS=-441,49;CIEND=-603,49;CIPOS95=-95,49;CIEND95=-177,49;MATEID=25812_1;EVENT=25812;SECONDARY;SU=5;PE=5;SR=0;ALG=PROD;AF=0.00106;NSAMP=31;MSQ=21.79;AC=31;AN=29246;NFAM=31
chr11	131789048	131789627	chr12	101591054	101591819	23249	169.86	-	-	BND	LOW	23249_1	N	[chr12:101591771[N	23249_2	N	[chr11:131789579[N	SVTYPE=BND;POS=131789579;STRANDS=--:4;IMPRECISE;CIPOS=-530,49;CIEND=-716,49;CIPOS95=-146,49;CIEND95=-229,49;MATEID=23249_2;EVENT=23249;SU=4;PE=4;SR=0;ALG=PROD;AF=0.0002735;NSAMP=8;MSQ=11.84;AC=8;AN=29246;NFAM=8	SVTYPE=BND;POS=101591771;STRANDS=--:4;IMPRECISE;CIPOS=-716,49;CIEND=-530,49;CIPOS95=-229,49;CIEND95=-146,49;MATEID=23249_1;EVENT=23249;SECONDARY;SU=4;PE=4;SR=0;ALG=PROD;AF=0.0002735;NSAMP=8;MSQ=11.84;AC=8;AN=29246;NFAM=8
chr11	131789145	131789694	chrX	104761298	104761879	26357	9003.4	-	-	BND	LOW	26357_1	N	[chrX:104761831[N	26357_2	N	[chr11:131789646[N	SVTYPE=BND;POS=131789646;STRANDS=--:12;IMPRECISE;CIPOS=-500,49;CIEND=-532,49;CIPOS95=-106,49;CIEND95=-134,49;MATEID=26357_2;EVENT=26357;SU=12;PE=12;SR=0;ALG=PROD;AF=0.006839;NSAMP=197;MSQ=26.79;AC=200;AN=29246;NFAM=196	SVTYPE=BND;POS=104761831;STRANDS=--:12;IMPRECISE;CIPOS=-532,49;CIEND=-500,49;CIPOS95=-134,49;CIEND95=-106,49;MATEID=26357_1;EVENT=26357;SECONDARY;SU=12;PE=12;SR=0;ALG=PROD;AF=0.006839;NSAMP=197;MSQ=26.79;AC=200;AN=29246;NFAM=196
chr11	131789258	131790000	chrX	104761934	104762743	26358	6836.77	+	+	BND	LOW	26358_1	N	N]chrX:104762014]	26358_2	N	N]chr11:131789401]	SVTYPE=BND;POS=131789401;STRANDS=++:64;IMPRECISE;CIPOS=-143,599;CIEND=-80,729;CIPOS95=-141,141;CIEND95=-80,159;MATEID=26358_2;EVENT=26358;SU=64;PE=64;SR=0;ALG=SUM;AF=0.005881;NSAMP=172;MSQ=21.39;AC=172;AN=29246;NFAM=172	SVTYPE=BND;POS=104762014;STRANDS=++:64;IMPRECISE;CIPOS=-80,729;CIEND=-143,599;CIPOS95=-80,159;CIEND95=-141,141;MATEID=26358_1;EVENT=26358;SECONDARY;SU=64;PE=64;SR=0;ALG=SUM;AF=0.005881;NSAMP=172;MSQ=21.39;AC=172;AN=29246;NFAM=172
chr11	131789362	131789606	chr19	7362159	7362612	25186	6516.12	-	+	BND	LOW	25186_1	N	]chr19:7362177]N	25186_2	N	N[chr11:131789592[	SVTYPE=BND;POS=131789592;STRANDS=-+:131;IMPRECISE;CIPOS=-229,15;CIEND=-18,435;CIPOS95=-7,7;CIEND95=-18,52;MATEID=25186_2;EVENT=25186;SU=131;PE=131;SR=0;ALG=PROD;AF=0.003488;NSAMP=102;MSQ=39.5;AC=102;AN=29246;NFAM=99	SVTYPE=BND;POS=7362177;STRANDS=-+:131;IMPRECISE;CIPOS=-18,435;CIEND=-229,15;CIPOS95=-18,52;CIEND95=-7,7;MATEID=25186_1;EVENT=25186;SECONDARY;SU=131;PE=131;SR=0;ALG=PROD;AF=0.003488;NSAMP=102;MSQ=39.5;AC=102;AN=29246;NFAM=99
chr11	131789453	131789453	chr11	131789633	131789633	173718	183253.0	+	-	BND	LOW	173718_1	N	N[chr11:131789634[	173718_2	N	]chr11:131789453]N	SVTYPE=BND;POS=131789453;STRANDS=+-:3964;CIPOS=0,0;CIEND=0,0;CIPOS95=0,0;CIEND95=0,0;MATEID=173718_2;EVENT=173718;SU=3964;PE=192;SR=3772;ALG=PROD;AF=0.0466;NSAMP=1345;MSQ=121.24;RECLASSIFIED;AC=1363;AN=29246;NFAM=1301	SVTYPE=BND;POS=131789634;STRANDS=+-:3964;CIPOS=0,0;CIEND=0,0;CIPOS95=0,0;CIEND95=0,0;MATEID=173718_1;EVENT=173718;SECONDARY;SU=3964;PE=192;SR=3772;ALG=PROD;AF=0.0466;NSAMP=1345;MSQ=121.24;RECLASSIFIED;AC=1363;AN=29246;NFAM=1301
chr11	131789453	131789472	chr21	16823295	16823314	25718	303.15	+	+	BND	LOW	25718_1	N	N]chr21:16823305]	25718_2	N	N]chr11:131789463]	SVTYPE=BND;POS=131789463;STRANDS=++:7;CIPOS=-10,9;CIEND=-10,9;CIPOS95=0,0;CIEND95=0,0;MATEID=25718_2;EVENT=25718;SU=7;PE=3;SR=4;ALG=PROD;AF=0.0005813;NSAMP=17;MSQ=15.99;AC=17;AN=29246;NFAM=17	SVTYPE=BND;POS=16823305;STRANDS=++:7;CIPOS=-10,9;CIEND=-10,9;CIPOS95=0,0;CIEND95=0,0;MATEID=25718_1;EVENT=25718;SECONDARY;SU=7;PE=3;SR=4;ALG=PROD;AF=0.0005813;NSAMP=17;MSQ=15.99;AC=17;AN=29246;NFAM=17
chr11	131789456	131789820	chr19	7361466	7362001	25185	3760.12	+	-	BND	LOW	25185_1	N	N[chr19:7361992[	25185_2	N	]chr11:131789486]N	SVTYPE=BND;POS=131789486;STRANDS=+-:54;IMPRECISE;CIPOS=-30,334;CIEND=-525,10;CIPOS95=-16,16;CIEND95=-97,10;MATEID=25185_2;EVENT=25185;SU=54;PE=54;SR=0;ALG=PROD;AF=0.001402;NSAMP=41;MSQ=40.79;AC=41;AN=29246;NFAM=39	SVTYPE=BND;POS=7361992;STRANDS=+-:54;IMPRECISE;CIPOS=-525,10;CIEND=-30,334;CIPOS95=-97,10;CIEND95=-16,16;MATEID=25185_1;EVENT=25185;SECONDARY;SU=54;PE=54;SR=0;ALG=PROD;AF=0.001402;NSAMP=41;MSQ=40.79;AC=41;AN=29246;NFAM=39
chr11	131789458	131789738	chr12	101591893	101592404	22931	923.22	+	+	BND	LOW	22931_1	N	N]chr12:101591902]	22931_2	N	N]chr11:131789488]	SVTYPE=BND;POS=131789488;STRANDS=++:30;IMPRECISE;CIPOS=-30,250;CIEND=-9,502;CIPOS95=-15,15;CIEND95=-9,83;MATEID=22931_2;EVENT=22931;SU=30;PE=30;SR=0;ALG=PROD;AF=0.0009574;NSAMP=28;MSQ=21.56;AC=28;AN=29246;NFAM=28	SVTYPE=BND;POS=101591902;STRANDS=++:30;IMPRECISE;CIPOS=-9,502;CIEND=-30,250;CIPOS95=-9,83;CIEND95=-15,15;MATEID=22931_1;EVENT=22931;SECONDARY;SU=30;PE=30;SR=0;ALG=PROD;AF=0.0009574;NSAMP=28;MSQ=21.56;AC=28;AN=29246;NFAM=28
chr11	131789463	131789947	chr14	47770852	47771506	23750	360.01	+	-	BND	LOW	23750_1	N	N[chr14:47771478[	23750_2	N	]chr11:131789493]N	SVTYPE=BND;POS=131789493;STRANDS=+-:14;IMPRECISE;CIPOS=-30,454;CIEND=-625,29;CIPOS95=-30,62;CIEND95=-115,29;MATEID=23750_2;EVENT=23750;SU=14;PE=14;SR=0;ALG=PROD;AF=3.419e-05;NSAMP=1;MSQ=41.89;AC=1;AN=29246;NFAM=1	SVTYPE=BND;POS=47771478;STRANDS=+-:14;IMPRECISE;CIPOS=-625,29;CIEND=-30,454;CIPOS95=-115,29;CIEND95=-30,62;MATEID=23750_1;EVENT=23750;SECONDARY;SU=14;PE=14;SR=0;ALG=PROD;AF=3.419e-05;NSAMP=1;MSQ=41.89;AC=1;AN=29246;NFAM=1
chr11	131789588	131789964	chr16	2521331	2521790	24256	6656.77	-	-	BND	LOW	24256_1	N	[chr16:2521782[N	24256_2	N	[chr11:131789956[N	SVTYPE=BND;POS=131789956;STRANDS=--:42;IMPRECISE;CIPOS=-367,9;CIEND=-450,9;CIPOS95=-30,9;CIEND95=-46,9;MATEID=24256_2;EVENT=24256;SU=42;PE=42;SR=0;ALG=PROD;AF=0.005197;NSAMP=148;MSQ=43.39;AC=152;AN=29246;NFAM=148	SVTYPE=BND;POS=2521782;STRANDS=--:42;IMPRECISE;CIPOS=-450,9;CIEND=-367,9;CIPOS95=-46,9;CIEND95=-30,9;MATEID=24256_1;EVENT=24256;SECONDARY;SU=42;PE=42;SR=0;ALG=PROD;AF=0.005197;NSAMP=148;MSQ=43.39;AC=152;AN=29246;NFAM=148
chr11	131789614	131790440	chr20	13848015	13848763	25518	6855.73	+	-	BND	LOW	25518_1	N	N[chr20:13848604[	25518_2	N	]chr11:131789668]N	SVTYPE=BND;POS=131789668;STRANDS=+-:124;IMPRECISE;CIPOS=-54,772;CIEND=-588,160;CIPOS95=-54,175;CIEND95=-115,115;MATEID=25518_2;EVENT=25518;SU=124;PE=124;SR=0;ALG=SUM;AF=0.005402;NSAMP=158;MSQ=26.36;AC=158;AN=29246;NFAM=158	SVTYPE=BND;POS=13848604;STRANDS=+-:124;IMPRECISE;CIPOS=-588,160;CIEND=-54,772;CIPOS95=-115,115;CIEND95=-54,175;MATEID=25518_1;EVENT=25518;SECONDARY;SU=124;PE=124;SR=0;ALG=SUM;AF=0.005402;NSAMP=158;MSQ=26.36;AC=158;AN=29246;NFAM=158
chr11	131789638	131790220	chr22	28844123	28844491	25885	145.29	+	-	BND	LOW	25885_1	N	N[chr22:28844463[	25885_2	N	]chr11:131789668]N	SVTYPE=BND;POS=131789668;STRANDS=+-:9;IMPRECISE;CIPOS=-30,552;CIEND=-339,29;CIPOS95=-30,161;CIEND95=-69,29;MATEID=25885_2;EVENT=25885;SU=9;PE=9;SR=0;ALG=PROD;AF=0.0001026;NSAMP=3;MSQ=47.78;AC=3;AN=29246;NFAM=3	SVTYPE=BND;POS=28844463;STRANDS=+-:9;IMPRECISE;CIPOS=-339,29;CIEND=-30,552;CIPOS95=-69,29;CIEND95=-30,161;MATEID=25885_1;EVENT=25885;SECONDARY;SU=9;PE=9;SR=0;ALG=PROD;AF=0.0001026;NSAMP=3;MSQ=47.78;AC=3;AN=29246;NFAM=3
chr11	131789639	131789696	chrX	31284578	31284635	26141	781.0	+	+	BND	LOW	26141_1	N	N]chrX:31284607]	26141_2	N	N]chr11:131789668]	SVTYPE=BND;POS=131789668;STRANDS=++:14;CIPOS=-29,28;CIEND=-29,28;CIPOS95=0,0;CIEND95=0,0;MATEID=26141_2;EVENT=26141;SU=14;PE=10;SR=4;ALG=PROD;AF=0.0009574;NSAMP=28;MSQ=25.91;AC=28;AN=29246;NFAM=28	SVTYPE=BND;POS=31284607;STRANDS=++:14;CIPOS=-29,28;CIEND=-29,28;CIPOS95=0,0;CIEND95=0,0;MATEID=26141_1;EVENT=26141;SECONDARY;SU=14;PE=10;SR=4;ALG=PROD;AF=0.0009574;NSAMP=28;MSQ=25.91;AC=28;AN=29246;NFAM=28
chr11	131789654	131790280	chr12	102441949	102442186	22932	1326.87	+	+	BND	LOW	22932_1	N	N]chr12:102441959]	22932_2	N	N]chr11:131789664]	SVTYPE=BND;POS=131789664;STRANDS=++:4;IMPRECISE;CIPOS=-10,616;CIEND=-10,227;CIPOS95=-1,152;CIEND95=-1,110;MATEID=22932_2;EVENT=22932;SU=4;PE=4;SR=0;ALG=PROD;AF=0.001778;NSAMP=52;MSQ=15.17;AC=52;AN=29246;NFAM=52	SVTYPE=BND;POS=102441959;STRANDS=++:4;IMPRECISE;CIPOS=-10,227;CIEND=-10,616;CIPOS95=-1,110;CIEND95=-1,152;MATEID=22932_1;EVENT=22932;SECONDARY;SU=4;PE=4;SR=0;ALG=PROD;AF=0.001778;NSAMP=52;MSQ=15.17;AC=52;AN=29246;NFAM=52
chr11	131789657	131789675	chr21	41736044	41736061	25811	5049.02	+	+	BND	LOW	25811_1	N	N]chr21:41736052]	25811_2	N	N]chr11:131789666]	SVTYPE=BND;POS=131789666;STRANDS=++:53;CIPOS=-9,9;CIEND=-8,9;CIPOS95=0,0;CIEND95=0,0;MATEID=25811_2;EVENT=25811;SU=53;PE=39;SR=14;ALG=PROD;AF=0.005197;NSAMP=152;MSQ=26.82;AC=152;AN=29246;NFAM=151	SVTYPE=BND;POS=41736052;STRANDS=++:53;CIPOS=-8,9;CIEND=-9,9;CIPOS95=0,0;CIEND95=0,0;MATEID=25811_1;EVENT=25811;SECONDARY;SU=53;PE=39;SR=14;ALG=PROD;AF=0.005197;NSAMP=152;MSQ=26.82;AC=152;AN=29246;NFAM=151
chr11	131789792	131790088	chr16	2521999	2522434	24257	87.67	+	+	BND	LOW	24257_1	N	N]chr16:2522029]	24257_2	N	N]chr11:131789822]	SVTYPE=BND;POS=131789822;STRANDS=++:9;IMPRECISE;CIPOS=-30,266;CIEND=-30,405;CIPOS95=-30,67;CIEND95=-30,85;MATEID=24257_2;EVENT=24257;SU=9;PE=9;SR=0;ALG=PROD;AF=0.0001026;NSAMP=3;MSQ=29.05;AC=3;AN=29246;NFAM=3	SVTYPE=BND;POS=2522029;STRANDS=++:9;IMPRECISE;CIPOS=-30,405;CIEND=-30,266;CIPOS95=-30,85;CIEND95=-30,67;MATEID=24257_1;EVENT=24257;SECONDARY;SU=9;PE=9;SR=0;ALG=PROD;AF=0.0001026;NSAMP=3;MSQ=29.05;AC=3;AN=29246;NFAM=3
chr11	131835485	131835504	chr11	131858984	131859003	173720	650.38	+	-	DEL	PASS	173720	N	<DEL>	.	.	.	SVTYPE=DEL;POS=131835495;SVLEN=-23499;END=131858994;STRANDS=+-:26;CIPOS=-10,9;CIEND=-10,9;CIPOS95=0,0;CIEND95=0,0;SU=26;PE=13;SR=13;ALG=PROD;AF=3.419e-05;NSAMP=1;MSQ=650.38;AC=1;AN=29246;NFAM=1	.
chr11	131840513	131840532	chr11	131842196	131842215	173721	437.46	+	-	DEL	PASS	173721	N	<DEL>	.	.	.	SVTYPE=DEL;POS=131840523;SVLEN=-1683;END=131842206;STRANDS=+-:13;CIPOS=-10,9;CIEND=-10,9;CIPOS95=0,0;CIEND95=0,0;SU=13;PE=0;SR=13;ALG=PROD;AF=3.419e-05;NSAMP=1;MSQ=437.46;AC=1;AN=29246;NFAM=1	.
chr11	131853095	131853109	chr11	131853416	131853434	173724	898.35	+	-	BND	LOW	173724_1	N	N[chr11:131853426[	173724_2	N	]chr11:131853105]N	SVTYPE=BND;POS=131853105;STRANDS=+-:21;CIPOS=-10,4;CIEND=-9,9;CIPOS95=0,0;CIEND95=0,0;MATEID=173724_2;EVENT=173724;SU=21;PE=3;SR=18;ALG=PROD;AF=0.0002052;NSAMP=6;MSQ=144.51;RECLASSIFIED;AC=6;AN=29246;NFAM=6	SVTYPE=BND;POS=131853426;STRANDS=+-:21;CIPOS=-9,9;CIEND=-10,4;CIPOS95=0,0;CIEND95=0,0;MATEID=173724_1;EVENT=173724;SECONDARY;SU=21;PE=3;SR=18;ALG=PROD;AF=0.0002052;NSAMP=6;MSQ=144.51;RECLASSIFIED;AC=6;AN=29246;NFAM=6
chr11	131865626	131865929	chr11	131867123	131867436	555604	71.73	-	-	BND	LOW	555604_1	N	[chr11:131867428[N	555604_2	N	[chr11:131865921[N	SVTYPE=BND;POS=131865921;STRANDS=--:5;IMPRECISE;CIPOS=-294,9;CIEND=-304,9;CIPOS95=-65,3;CIEND95=-94,2;MATEID=555604_2;EVENT=555604;SU=5;PE=5;SR=0;ALG=PROD;AF=6.839e-05;NSAMP=2;MSQ=35.85;AC=2;AN=29246;NFAM=2	SVTYPE=BND;POS=131867428;STRANDS=--:5;IMPRECISE;CIPOS=-304,9;CIEND=-294,9;CIPOS95=-94,2;CIEND95=-65,3;MATEID=555604_1;EVENT=555604;SECONDARY;SU=5;PE=5;SR=0;ALG=PROD;AF=6.839e-05;NSAMP=2;MSQ=35.85;AC=2;AN=29246;NFAM=2
chr11	131865634	131865653	chr11	131865685	131865704	173726	330.07	+	-	DEL	PASS	173726	N	<DEL>	.	.	.	SVTYPE=DEL;POS=131865644;SVLEN=-51;END=131865695;STRANDS=+-:10;CIPOS=-10,9;CIEND=-10,9;CIPOS95=0,0;CIEND95=0,0;SU=10;PE=0;SR=10;ALG=PROD;AF=3.419e-05;NSAMP=1;MSQ=329.76;AC=1;AN=29246;NFAM=1	.
chr11	131872677	131873453	chr11	131873566	131873999	555605	72570.0	+	+	INV	LOW	555605	N	<INV>	.	.	.	SVTYPE=INV;POS=131873300;SVLEN=512;END=131873812;STRANDS=++:1506,--:1265;IMPRECISE;CIPOS=-623,153;CIEND=-246,187;CIPOS95=-51,51;CIEND95=-31,31;SU=2771;PE=2546;SR=225;ALG=SUM;AF=0.004855;NSAMP=140;MSQ=425.7;AC=142;AN=29246;NFAM=140	.
chr11	131873576	131873584	chr11	131873628	131873646	173728	354.57	+	-	BND	LOW	173728_1	N	N[chr11:131873639[	173728_2	N	]chr11:131873576]N	SVTYPE=BND;POS=131873576;STRANDS=+-:6;CIPOS=0,8;CIEND=-10,8;CIPOS95=0,0;CIEND95=0,0;MATEID=173728_2;EVENT=173728;SU=6;PE=0;SR=6;ALG=PROD;AF=0.0003077;NSAMP=9;MSQ=27.06;RECLASSIFIED;AC=9;AN=29246;NFAM=9	SVTYPE=BND;POS=131873639;STRANDS=+-:6;CIPOS=-10,8;CIEND=0,8;CIPOS95=0,0;CIEND95=0,0;MATEID=173728_1;EVENT=173728;SECONDARY;SU=6;PE=0;SR=6;ALG=PROD;AF=0.0003077;NSAMP=9;MSQ=27.06;RECLASSIFIED;AC=9;AN=29246;NFAM=9
chr11	131874012	131874031	chr12	27062342	27062359	23030	10584.0	-	-	BND	LOW	23030_1	N	[chr12:27062353[N	23030_2	N	[chr11:131874023[N	SVTYPE=BND;POS=131874023;STRANDS=--:40;IMPRECISE;CIPOS=-10,9;CIEND=-10,7;CIPOS95=-1,1;CIEND95=0,0;MATEID=23030_2;EVENT=23030;SU=40;PE=33;SR=7;ALG=PROD;AF=0.009061;NSAMP=253;MSQ=20.95;RETAINED;AC=265;AN=29246;NFAM=253	SVTYPE=BND;POS=27062353;STRANDS=--:40;IMPRECISE;CIPOS=-10,7;CIEND=-10,9;CIPOS95=0,0;CIEND95=-1,1;MATEID=23030_1;EVENT=23030;SECONDARY;SU=40;PE=33;SR=7;ALG=PROD;AF=0.009061;NSAMP=253;MSQ=20.95;RETAINED;AC=265;AN=29246;NFAM=253
chr11	131874046	131874063	chr12	27062408	27062425	22933	1661.03	+	+	BND	LOW	22933_1	N	N]chr12:27062417]	22933_2	N	N]chr11:131874055]	SVTYPE=BND;POS=131874055;STRANDS=++:4;CIPOS=-9,8;CIEND=-9,8;CIPOS95=0,0;CIEND95=0,0;MATEID=22933_2;EVENT=22933;SU=4;PE=0;SR=4;ALG=PROD;AF=0.00147;NSAMP=42;MSQ=14.25;AC=43;AN=29246;NFAM=42	SVTYPE=BND;POS=27062417;STRANDS=++:4;CIPOS=-9,8;CIEND=-9,8;CIPOS95=0,0;CIEND95=0,0;MATEID=22933_1;EVENT=22933;SECONDARY;SU=4;PE=0;SR=4;ALG=PROD;AF=0.00147;NSAMP=42;MSQ=14.25;AC=43;AN=29246;NFAM=42
chr11	131892104	131892104	chr13	108278589	108278589	23629	425396.0	-	+	BND	LOW	23629_1	N	]chr13:108278589]N	23629_2	N	N[chr11:131892105[	SVTYPE=BND;POS=131892105;STRANDS=+-:4,-+:2053;CIPOS=0,0;CIEND=0,0;CIPOS95=0,0;CIEND95=0,0;MATEID=23629_2;EVENT=23629;SU=2057;PE=64;SR=1993;ALG=PROD;AF=0.2192;NSAMP=6411;MSQ=40.97;AC=6411;AN=29246;NFAM=6065	SVTYPE=BND;POS=108278589;STRANDS=+-:4,-+:2053;CIPOS=0,0;CIEND=0,0;CIPOS95=0,0;CIEND95=0,0;MATEID=23629_1;EVENT=23629;SECONDARY;SU=2057;PE=64;SR=1993;ALG=PROD;AF=0.2192;NSAMP=6411;MSQ=40.97;AC=6411;AN=29246;NFAM=6065
chr11	131903426	131903445	chr11	131903845	131903864	173730	873.92	+	-	BND	LOW	173730_1	N	N[chr11:131903856[	173730_2	N	]chr11:131903436]N	SVTYPE=BND;POS=131903436;STRANDS=+-:12;CIPOS=-10,9;CIEND=-10,9;CIPOS95=0,0;CIEND95=0,0;MATEID=173730_2;EVENT=173730;SU=12;PE=0;SR=12;ALG=PROD;AF=0.0006155;NSAMP=18;MSQ=45.45;RECLASSIFIED;AC=18;AN=29246;NFAM=18	SVTYPE=BND;POS=131903856;STRANDS=+-:12;CIPOS=-10,9;CIEND=-10,9;CIPOS95=0,0;CIEND95=0,0;MATEID=173730_1;EVENT=173730;SECONDARY;SU=12;PE=0;SR=12;ALG=PROD;AF=0.0006155;NSAMP=18;MSQ=45.45;RECLASSIFIED;AC=18;AN=29246;NFAM=18
chr11	131932064	131932072	chr11	131941582	131941585	469157	2660.61	-	+	DUP	PASS	469157	N	<DUP>	.	.	.	SVTYPE=DUP;POS=131932069;SVLEN=9515;END=131941584;STRANDS=-+:240;CIPOS=-5,3;CIEND=-2,1;CIPOS95=0,0;CIEND95=0,0;SU=240;PE=161;SR=79;ALG=PROD;AF=3.419e-05;NSAMP=1;MSQ=347.15;AC=1;AN=29246;NFAM=1	.
chr11	131935991	131935996	chr11	131939408	131939413	173731	422.5	+	-	DEL	PASS	173731	N	<DEL>	.	.	.	SVTYPE=DEL;POS=131935994;SVLEN=-3418;END=131939412;STRANDS=+-:19;CIPOS=-3,2;CIEND=-4,1;CIPOS95=0,0;CIEND95=0,0;SU=19;PE=9;SR=10;ALG=PROD;AF=3.419e-05;NSAMP=1;MSQ=422.5;AC=1;AN=29246;NFAM=1	.
chr11	131953225	131953231	chr11	131953707	131953726	173732	943.07	+	-	DEL	PASS	173732	N	<DEL>	.	.	.	SVTYPE=DEL;POS=131953229;SVLEN=-488;END=131953717;STRANDS=+-:19;CIPOS=-4,2;CIEND=-10,9;CIPOS95=0,0;CIEND95=0,0;SU=19;PE=10;SR=9;ALG=PROD;AF=3.419e-05;NSAMP=1;MSQ=938.24;AC=1;AN=29246;NFAM=1	.
chr11	131956725	131956729	chr11	131956926	131956930	469158	4340.42	-	+	BND	LOW	469158_1	N	]chr11:131956928]N	469158_2	N	N[chr11:131956728[	SVTYPE=BND;POS=131956728;STRANDS=-+:401;CIPOS=-2,2;CIEND=-2,2;CIPOS95=0,0;CIEND95=0,0;MATEID=469158_2;EVENT=469158;SU=401;PE=6;SR=395;ALG=PROD;AF=0.003761;NSAMP=110;MSQ=36.34;RECLASSIFIED;AC=110;AN=29246;NFAM=108	SVTYPE=BND;POS=131956928;STRANDS=-+:401;CIPOS=-2,2;CIEND=-2,2;CIPOS95=0,0;CIEND95=0,0;MATEID=469158_1;EVENT=469158;SECONDARY;SU=401;PE=6;SR=395;ALG=PROD;AF=0.003761;NSAMP=110;MSQ=36.34;RECLASSIFIED;AC=110;AN=29246;NFAM=108
chr11	132000551	132000570	chr11	132001563	132001582	173734	761.4	+	-	DEL	PASS	173734	N	<DEL>	.	.	.	SVTYPE=DEL;POS=132000561;SVLEN=-1012;END=132001573;STRANDS=+-:30;CIPOS=-10,9;CIEND=-10,9;CIPOS95=0,0;CIEND95=0,0;SU=30;PE=18;SR=12;ALG=PROD;AF=3.419e-05;NSAMP=1;MSQ=761.4;AC=1;AN=29246;NFAM=1	.
chr11	132003813	132003815	chr11	132007632	132007649	469160	336.34	-	+	DUP	PASS	469160	N	<DUP>	.	.	.	SVTYPE=DUP;POS=132003815;SVLEN=3825;END=132007640;STRANDS=-+:31;CIPOS=-2,0;CIEND=-8,9;CIPOS95=0,0;CIEND95=0,0;SU=31;PE=19;SR=12;ALG=PROD;AF=3.419e-05;NSAMP=1;MSQ=335.92;AC=1;AN=29246;NFAM=1	.
chr11	132031410	132031426	chr11	132033339	132033358	173736	1303.44	+	-	DEL	PASS	173736	N	<DEL>	.	.	.	SVTYPE=DEL;POS=132031417;SVLEN=-1932;END=132033349;STRANDS=+-:62;CIPOS=-7,9;CIEND=-10,9;CIPOS95=0,0;CIEND95=0,0;SU=62;PE=35;SR=27;ALG=PROD;AF=0.0001368;NSAMP=4;MSQ=325.86;AC=4;AN=29246;NFAM=4	.
chr11	132043955	132044010	chr11	132044149	132044196	173737	13420.0	+	-	BND	LOW	173737_1	N	N[chr11:132044174[	173737_2	N	]chr11:132043983]N	SVTYPE=BND;POS=132043983;STRANDS=+-:8;IMPRECISE;CIPOS=-28,27;CIEND=-24,23;CIPOS95=-2,2;CIEND95=-1,1;MATEID=173737_2;EVENT=173737;SU=8;PE=1;SR=7;ALG=PROD;AF=0.01542;NSAMP=440;MSQ=20.17;RECLASSIFIED;AC=451;AN=29244;NFAM=439	SVTYPE=BND;POS=132044174;STRANDS=+-:8;IMPRECISE;CIPOS=-24,23;CIEND=-28,27;CIPOS95=-1,1;CIEND95=-2,2;MATEID=173737_1;EVENT=173737;SECONDARY;SU=8;PE=1;SR=7;ALG=PROD;AF=0.01542;NSAMP=440;MSQ=20.17;RECLASSIFIED;AC=451;AN=29244;NFAM=439
chr11	132054373	132054373	chr11	132060410	132060410	469161	1.39086e+06	-	+	DUP	PASS	469161	N	<DUP>	.	.	.	SVTYPE=DUP;POS=132054373;SVLEN=6037;END=132060410;STRANDS=-+:125715;CIPOS=0,0;CIEND=0,0;CIPOS95=0,0;CIEND95=0,0;SU=125715;PE=74211;SR=51504;ALG=PROD;AF=0.1001;NSAMP=2357;MSQ=302.99;AC=2928;AN=29246;NFAM=2212	.
chr11	132069126	132069134	chr11	132070253	132070328	469162	244716.0	-	+	DUP	PASS	469162	N	<DUP>	.	.	.	SVTYPE=DUP;POS=132069126;SVLEN=1142;END=132070268;STRANDS=-+:2449;IMPRECISE;CIPOS=0,8;CIEND=-15,60;CIPOS95=0,1;CIEND95=0,0;SU=2449;PE=2449;SR=0;ALG=PROD;AF=0.1393;NSAMP=4005;MSQ=31.94;AC=4073;AN=29246;NFAM=3764	.
chr11	132069269	132070207	chr11	132070397	132071222	469164	486445.0	-	+	BND	LOW	469164_1	N	]chr11:132070481]N	469164_2	N	N[chr11:132069722[	SVTYPE=BND;POS=132069722;STRANDS=-+:141;IMPRECISE;CIPOS=-452,486;CIEND=-84,741;CIPOS95=-376,376;CIEND95=-84,207;MATEID=469164_2;EVENT=469164;SU=141;PE=141;SR=0;ALG=SUM;AF=0.2187;NSAMP=6375;MSQ=46.59;RETAINED;RECLASSIFIED;AC=6395;AN=29246;NFAM=6002	SVTYPE=BND;POS=132070481;STRANDS=-+:141;IMPRECISE;CIPOS=-84,741;CIEND=-452,486;CIPOS95=-84,207;CIEND95=-376,376;MATEID=469164_1;EVENT=469164;SECONDARY;SU=141;PE=141;SR=0;ALG=SUM;AF=0.2187;NSAMP=6375;MSQ=46.59;RETAINED;RECLASSIFIED;AC=6395;AN=29246;NFAM=6002
chr11	132069666	132070614	chr11	132070300	132071076	173740	10127.5	+	-	BND	LOW	173740_1	N	N[chr11:132070946[	173740_2	N	]chr11:132069772]N	SVTYPE=BND;POS=132069772;STRANDS=+-:95;IMPRECISE;CIPOS=-106,842;CIEND=-645,131;CIPOS95=-106,228;CIEND95=-125,125;MATEID=173740_2;EVENT=173740;SU=95;PE=95;SR=0;ALG=SUM;AF=0.004924;NSAMP=144;MSQ=38.38;RETAINED;RECLASSIFIED;AC=144;AN=29246;NFAM=140	SVTYPE=BND;POS=132070946;STRANDS=+-:95;IMPRECISE;CIPOS=-645,131;CIEND=-106,842;CIPOS95=-125,125;CIEND95=-106,228;MATEID=173740_1;EVENT=173740;SECONDARY;SU=95;PE=95;SR=0;ALG=SUM;AF=0.004924;NSAMP=144;MSQ=38.38;RETAINED;RECLASSIFIED;AC=144;AN=29246;NFAM=140
chr11	132073948	132073967	chr11	132074090	132074109	555606	45.89	+	+	INV	LOW	555606	N	<INV>	.	.	.	SVTYPE=INV;POS=132073958;SVLEN=142;END=132074100;STRANDS=++:1,--:3;IMPRECISE;CIPOS=-10,9;CIEND=-10,9;CIPOS95=-3,3;CIEND95=-3,3;SU=4;PE=3;SR=1;ALG=PROD;AF=6.839e-05;NSAMP=2;MSQ=20.95;AC=2;AN=29246;NFAM=2	.
chr11	132104958	132105011	chr14	97910467	97910524	23944	22237.0	+	+	BND	LOW	23944_1	N	N]chr14:97910496]	23944_2	N	N]chr11:132104984]	SVTYPE=BND;POS=132104984;STRANDS=++:8;CIPOS=-26,27;CIEND=-29,28;CIPOS95=0,0;CIEND95=0,0;MATEID=23944_2;EVENT=23944;SU=8;PE=0;SR=8;ALG=PROD;AF=0.01959;NSAMP=573;MSQ=21.15;AC=573;AN=29246;NFAM=567	SVTYPE=BND;POS=97910496;STRANDS=++:8;CIPOS=-29,28;CIEND=-26,27;CIPOS95=0,0;CIEND95=0,0;MATEID=23944_1;EVENT=23944;SECONDARY;SU=8;PE=0;SR=8;ALG=PROD;AF=0.01959;NSAMP=573;MSQ=21.15;AC=573;AN=29246;NFAM=567
chr11	132109147	132109160	chr11	132116000	132116019	173743	272.71	+	-	DEL	PASS	173743	N	<DEL>	.	.	.	SVTYPE=DEL;POS=132109153;SVLEN=-6857;END=132116010;STRANDS=+-:12;CIPOS=-6,7;CIEND=-10,9;CIPOS95=0,0;CIEND95=0,0;SU=12;PE=8;SR=4;ALG=PROD;AF=3.419e-05;NSAMP=1;MSQ=272.71;AC=1;AN=29246;NFAM=1	.
chr11	132125596	132125613	chr11	132125679	132125696	173745	54392.7	+	-	BND	LOW	173745_1	N	N[chr11:132125689[	173745_2	N	]chr11:132125605]N	SVTYPE=BND;POS=132125605;STRANDS=+-:4;CIPOS=-9,8;CIEND=-9,8;CIPOS95=0,0;CIEND95=0,0;MATEID=173745_2;EVENT=173745;SU=4;PE=0;SR=4;ALG=PROD;AF=0.05201;NSAMP=1521;MSQ=25.32;RECLASSIFIED;AC=1521;AN=29246;NFAM=1508	SVTYPE=BND;POS=132125689;STRANDS=+-:4;CIPOS=-9,8;CIEND=-9,8;CIPOS95=0,0;CIEND95=0,0;MATEID=173745_1;EVENT=173745;SECONDARY;SU=4;PE=0;SR=4;ALG=PROD;AF=0.05201;NSAMP=1521;MSQ=25.32;RECLASSIFIED;AC=1521;AN=29246;NFAM=1508
chr11	132125680	132125697	chr17	41632598	41632615	24726	247548.0	-	+	BND	LOW	24726_1	N	]chr17:41632607]N	24726_2	N	N[chr11:132125690[	SVTYPE=BND;POS=132125690;STRANDS=-+:4;CIPOS=-9,8;CIEND=-9,8;CIPOS95=0,0;CIEND95=0,0;MATEID=24726_2;EVENT=24726;SU=4;PE=0;SR=4;ALG=PROD;AF=0.1364;NSAMP=3989;MSQ=42.02;AC=3989;AN=29246;NFAM=3854	SVTYPE=BND;POS=41632607;STRANDS=-+:4;CIPOS=-9,8;CIEND=-9,8;CIPOS95=0,0;CIEND95=0,0;MATEID=24726_1;EVENT=24726;SECONDARY;SU=4;PE=0;SR=4;ALG=PROD;AF=0.1364;NSAMP=3989;MSQ=42.02;AC=3989;AN=29246;NFAM=3854
chr11	132125735	132125996	chr21	40138278	40138575	25803	249015.0	+	-	BND	LOW	25803_1	N	N[chr21:40138572[	25803_2	N	]chr11:132125738]N	SVTYPE=BND;POS=132125738;STRANDS=+-:861;IMPRECISE;CIPOS=-3,258;CIEND=-293,4;CIPOS95=-3,8;CIEND95=-35,4;MATEID=25803_2;EVENT=25803;SU=861;PE=861;SR=0;ALG=PROD;AF=0.1734;NSAMP=5071;MSQ=32.13;AC=5071;AN=29244;NFAM=4924	SVTYPE=BND;POS=40138572;STRANDS=+-:861;IMPRECISE;CIPOS=-293,4;CIEND=-3,258;CIPOS95=-35,4;CIEND95=-3,8;MATEID=25803_1;EVENT=25803;SECONDARY;SU=861;PE=861;SR=0;ALG=PROD;AF=0.1734;NSAMP=5071;MSQ=32.13;AC=5071;AN=29244;NFAM=4924
chr11	132134537	132134554	chr11	132134645	132134662	173746	6655.05	+	-	BND	LOW	173746_1	N	N[chr11:132134655[	173746_2	N	]chr11:132134546]N	SVTYPE=BND;POS=132134546;STRANDS=+-:40;CIPOS=-9,8;CIEND=-9,8;CIPOS95=0,0;CIEND95=0,0;MATEID=173746_2;EVENT=173746;SU=40;PE=0;SR=40;ALG=PROD;AF=0.001915;NSAMP=56;MSQ=95.52;RECLASSIFIED;AC=56;AN=29246;NFAM=56	SVTYPE=BND;POS=132134655;STRANDS=+-:40;CIPOS=-9,8;CIEND=-9,8;CIPOS95=0,0;CIEND95=0,0;MATEID=173746_1;EVENT=173746;SECONDARY;SU=40;PE=0;SR=40;ALG=PROD;AF=0.001915;NSAMP=56;MSQ=95.52;RECLASSIFIED;AC=56;AN=29246;NFAM=56
chr11	132136994	132137013	chr11	132137607	132137626	173747	509.41	+	-	DEL	PASS	173747	N	<DEL>	.	.	.	SVTYPE=DEL;POS=132137004;SVLEN=-613;END=132137617;STRANDS=+-:14;CIPOS=-10,9;CIEND=-10,9;CIPOS95=0,0;CIEND95=0,0;SU=14;PE=0;SR=14;ALG=PROD;AF=3.419e-05;NSAMP=1;MSQ=509.41;AC=1;AN=29246;NFAM=1	.
chr11	132162171	132162227	chr11	132162491	132162540	173748	14830.3	+	-	BND	LOW	173748_1	N	N[chr11:132162521[	173748_2	N	]chr11:132162199]N	SVTYPE=BND;POS=132162199;STRANDS=+-:12;CIPOS=-28,28;CIEND=-29,20;CIPOS95=0,0;CIEND95=0,0;MATEID=173748_2;EVENT=173748;SU=12;PE=0;SR=12;ALG=PROD;AF=0.01453;NSAMP=425;MSQ=23.38;RECLASSIFIED;AC=425;AN=29246;NFAM=425	SVTYPE=BND;POS=132162521;STRANDS=+-:12;CIPOS=-29,20;CIEND=-28,28;CIPOS95=0,0;CIEND95=0,0;MATEID=173748_1;EVENT=173748;SECONDARY;SU=12;PE=0;SR=12;ALG=PROD;AF=0.01453;NSAMP=425;MSQ=23.38;RECLASSIFIED;AC=425;AN=29246;NFAM=425
chr11	132162645	132162664	chr11	132162778	132162797	173750	342.67	+	-	BND	LOW	173750_1	N	N[chr11:132162789[	173750_2	N	]chr11:132162655]N	SVTYPE=BND;POS=132162655;STRANDS=+-:4;IMPRECISE;CIPOS=-10,9;CIEND=-10,9;CIPOS95=-1,1;CIEND95=-1,1;MATEID=173750_2;EVENT=173750;SU=4;PE=2;SR=2;ALG=PROD;AF=0.0001026;NSAMP=3;MSQ=9.75;RECLASSIFIED;AC=3;AN=29238;NFAM=3	SVTYPE=BND;POS=132162789;STRANDS=+-:4;IMPRECISE;CIPOS=-10,9;CIEND=-10,9;CIPOS95=-1,1;CIEND95=-1,1;MATEID=173750_1;EVENT=173750;SECONDARY;SU=4;PE=2;SR=2;ALG=PROD;AF=0.0001026;NSAMP=3;MSQ=9.75;RECLASSIFIED;AC=3;AN=29238;NFAM=3
chr11	132164573	132164576	chr11	132167255	132167257	173751	19742.8	+	-	BND	PASS	173751_1	N	N[chr11:132167258[	173751_2	N	]chr11:132164575]N	SVTYPE=BND;POS=132164575;STRANDS=+-:820;CIPOS=-2,1;CIEND=-2,0;CIPOS95=0,0;CIEND95=0,0;MATEID=173751_2;EVENT=173751;SU=820;PE=497;SR=323;ALG=PROD;AF=0.000718;NSAMP=21;MSQ=606.3;RECLASSIFIED;AC=21;AN=29246;NFAM=19	SVTYPE=BND;POS=132167258;STRANDS=+-:820;CIPOS=-2,0;CIEND=-2,1;CIPOS95=0,0;CIEND95=0,0;MATEID=173751_1;EVENT=173751;SECONDARY;SU=820;PE=497;SR=323;ALG=PROD;AF=0.000718;NSAMP=21;MSQ=606.3;RECLASSIFIED;AC=21;AN=29246;NFAM=19
chr11	132194118	132194135	chr21	20916445	20916462	25733	543.79	-	+	BND	LOW	25733_1	N	]chr21:20916454]N	25733_2	N	N[chr11:132194128[	SVTYPE=BND;POS=132194128;STRANDS=-+:20;CIPOS=-9,8;CIEND=-9,8;CIPOS95=0,0;CIEND95=0,0;MATEID=25733_2;EVENT=25733;SU=20;PE=0;SR=20;ALG=PROD;AF=0.000718;NSAMP=21;MSQ=15.99;AC=21;AN=29246;NFAM=21	SVTYPE=BND;POS=20916454;STRANDS=-+:20;CIPOS=-9,8;CIEND=-9,8;CIPOS95=0,0;CIEND95=0,0;MATEID=25733_1;EVENT=25733;SECONDARY;SU=20;PE=0;SR=20;ALG=PROD;AF=0.000718;NSAMP=21;MSQ=15.99;AC=21;AN=29246;NFAM=21
chr11	132199655	132199655	chr11	132199735	132199735	173753	43215.2	+	-	BND	LOW	173753_1	N	N[chr11:132199736[	173753_2	N	]chr11:132199655]N	SVTYPE=BND;POS=132199655;STRANDS=+-:1128;CIPOS=0,0;CIEND=0,0;CIPOS95=0,0;CIEND95=0,0;MATEID=173753_2;EVENT=173753;SU=1128;PE=2;SR=1126;ALG=PROD;AF=0.004821;NSAMP=141;MSQ=231.35;RECLASSIFIED;AC=141;AN=29246;NFAM=133	SVTYPE=BND;POS=132199736;STRANDS=+-:1128;CIPOS=0,0;CIEND=0,0;CIPOS95=0,0;CIEND95=0,0;MATEID=173753_1;EVENT=173753;SECONDARY;SU=1128;PE=2;SR=1126;ALG=PROD;AF=0.004821;NSAMP=141;MSQ=231.35;RECLASSIFIED;AC=141;AN=29246;NFAM=133
chr11	132213568	132213604	chr11	132214184	132214235	173754	127280.0	+	-	DEL	PASS	173754	N	<DEL>	.	.	.	SVTYPE=DEL;POS=132213594;SVLEN=-616;END=132214210;STRANDS=+-:24;CIPOS=-26,10;CIEND=-26,25;CIPOS95=0,0;CIEND95=0,0;SU=24;PE=8;SR=16;ALG=PROD;AF=0.1029;NSAMP=3010;MSQ=24.07;MEDGQR=1.07;Q10GQR=0.52;AC=3010;AN=29242;NFAM=2901	.
chr11	132213732	132213732	chr11	132214032	132214032	173755	8.90791e+06	+	-	MEI	PASS	173755	N	<DEL:ME:SINE|Alu|AluYa5>	.	.	.	SVTYPE=MEI;POS=132213732;SVLEN=-300;END=132214032;STRANDS=+-:209516;CIPOS=0,0;CIEND=0,0;CIPOS95=0,0;CIEND95=0,0;SU=209516;PE=25164;SR=184352;AF=0.3592;NSAMP=8604;MSQ=618.55;MEDGQR=3.06;Q10GQR=2.54;AC=10504;AN=29246;NFAM=8015	.
chr11	132243417	132243462	chr11	132244241	132244299	173756	1801.34	+	-	DEL	PASS	173756	N	<DEL>	.	.	.	SVTYPE=DEL;POS=132243440;SVLEN=-831;END=132244271;STRANDS=+-:79;CIPOS=-23,22;CIEND=-30,28;CIPOS95=0,0;CIEND95=0,0;SU=79;PE=53;SR=26;ALG=PROD;AF=6.839e-05;NSAMP=2;MSQ=900.67;AC=2;AN=29246;NFAM=1	.
chr11	132270950	132270957	chr11	132286689	132286708	173758	464.58	+	-	DEL	PASS	173758	N	<DEL>	.	.	.	SVTYPE=DEL;POS=132270954;SVLEN=-15745;END=132286699;STRANDS=+-:20;CIPOS=-4,3;CIEND=-10,9;CIPOS95=0,0;CIEND95=0,0;SU=20;PE=11;SR=9;ALG=PROD;AF=3.419e-05;NSAMP=1;MSQ=464.58;AC=1;AN=29246;NFAM=1	.
chr11	132275675	132275732	chrX	120394406	120394463	26417	21645.1	-	-	BND	LOW	26417_1	N	[chrX:120394436[N	26417_2	N	[chr11:132275705[N	SVTYPE=BND;POS=132275705;STRANDS=--:8;CIPOS=-29,28;CIEND=-29,28;CIPOS95=0,0;CIEND95=0,0;MATEID=26417_2;EVENT=26417;SU=8;PE=0;SR=8;ALG=PROD;AF=0.01665;NSAMP=487;MSQ=27.32;AC=487;AN=29246;NFAM=479	SVTYPE=BND;POS=120394436;STRANDS=--:8;CIPOS=-29,28;CIEND=-29,28;CIPOS95=0,0;CIEND95=0,0;MATEID=26417_1;EVENT=26417;SECONDARY;SU=8;PE=0;SR=8;ALG=PROD;AF=0.01665;NSAMP=487;MSQ=27.32;AC=487;AN=29246;NFAM=479
chr11	132275749	132275766	chrX	120394488	120394505	26418	5690.58	+	+	BND	LOW	26418_1	N	N]chrX:120394497]	26418_2	N	N]chr11:132275758]	SVTYPE=BND;POS=132275758;STRANDS=++:4;CIPOS=-9,8;CIEND=-9,8;CIPOS95=0,0;CIEND95=0,0;MATEID=26418_2;EVENT=26418;SU=4;PE=0;SR=4;ALG=PROD;AF=0.007351;NSAMP=204;MSQ=16.46;AC=215;AN=29246;NFAM=203	SVTYPE=BND;POS=120394497;STRANDS=++:4;CIPOS=-9,8;CIEND=-9,8;CIPOS95=0,0;CIEND95=0,0;MATEID=26418_1;EVENT=26418;SECONDARY;SU=4;PE=0;SR=4;ALG=PROD;AF=0.007351;NSAMP=204;MSQ=16.46;AC=215;AN=29246;NFAM=203
chr11	132280676	132280934	chr11	132288429	132288816	173760	1591.31	+	-	DEL	PASS	173760	N	<DEL>	.	.	.	SVTYPE=DEL;POS=132280706;SVLEN=-8081;END=132288787;STRANDS=+-:67;IMPRECISE;CIPOS=-30,228;CIEND=-358,29;CIPOS95=-17,17;CIEND95=-23,23;SU=67;PE=67;SR=0;ALG=PROD;AF=0.0001026;NSAMP=3;MSQ=530.44;AC=3;AN=29246;NFAM=1	.
chr11	132296393	132296747	chr11	132388644	132389001	469171	238.98	-	+	DUP	PASS	469171	N	<DUP>	.	.	.	SVTYPE=DUP;POS=132296718;SVLEN=91956;END=132388674;STRANDS=-+:19;IMPRECISE;CIPOS=-325,29;CIEND=-30,327;CIPOS95=-54,29;CIEND95=-30,59;SU=19;PE=19;SR=0;ALG=PROD;AF=6.839e-05;NSAMP=2;MSQ=119.35;AC=2;AN=29246;NFAM=1	.
chr11	132298040	132298083	chr11	132298101	132298144	173761	866.44	+	-	BND	PASS	173761_1	N	N[chr11:132298124[	173761_2	N	]chr11:132298062]N	SVTYPE=BND;POS=132298062;STRANDS=+-:30;CIPOS=-22,21;CIEND=-22,21;CIPOS95=0,0;CIEND95=0,0;MATEID=173761_2;EVENT=173761;SU=30;PE=1;SR=29;ALG=PROD;AF=6.839e-05;NSAMP=2;MSQ=433.21;RECLASSIFIED;AC=2;AN=29246;NFAM=2	SVTYPE=BND;POS=132298124;STRANDS=+-:30;CIPOS=-22,21;CIEND=-22,21;CIPOS95=0,0;CIEND95=0,0;MATEID=173761_1;EVENT=173761;SECONDARY;SU=30;PE=1;SR=29;ALG=PROD;AF=6.839e-05;NSAMP=2;MSQ=433.21;RECLASSIFIED;AC=2;AN=29246;NFAM=2
chr11	132312723	132312782	chr11	132312779	132312838	173762	689.61	+	-	BND	PASS	173762_1	N	N[chr11:132312810[	173762_2	N	]chr11:132312753]N	SVTYPE=BND;POS=132312753;STRANDS=+-:24;CIPOS=-30,29;CIEND=-30,29;CIPOS95=0,0;CIEND95=0,0;MATEID=173762_2;EVENT=173762;SU=24;PE=0;SR=24;ALG=PROD;AF=6.839e-05;NSAMP=2;MSQ=344.75;RECLASSIFIED;AC=2;AN=29246;NFAM=2	SVTYPE=BND;POS=132312810;STRANDS=+-:24;CIPOS=-30,29;CIEND=-30,29;CIPOS95=0,0;CIEND95=0,0;MATEID=173762_1;EVENT=173762;SECONDARY;SU=24;PE=0;SR=24;ALG=PROD;AF=6.839e-05;NSAMP=2;MSQ=344.75;RECLASSIFIED;AC=2;AN=29246;NFAM=2
chr11	132319848	132320311	chr11	132320565	132321021	173764	746.38	+	-	BND	LOW	173764_1	N	N[chr11:132321008[	173764_2	N	]chr11:132319867]N	SVTYPE=BND;POS=132319867;STRANDS=+-:47;IMPRECISE;CIPOS=-19,444;CIEND=-442,14;CIPOS95=-19,53;CIEND95=-46,14;MATEID=173764_2;EVENT=173764;SU=47;PE=47;SR=0;ALG=PROD;AF=0.0001368;NSAMP=4;MSQ=84.51;RETAINED;RECLASSIFIED;AC=4;AN=29246;NFAM=4	SVTYPE=BND;POS=132321008;STRANDS=+-:47;IMPRECISE;CIPOS=-442,14;CIEND=-19,444;CIPOS95=-46,14;CIEND95=-19,53;MATEID=173764_1;EVENT=173764;SECONDARY;SU=47;PE=47;SR=0;ALG=PROD;AF=0.0001368;NSAMP=4;MSQ=84.51;RETAINED;RECLASSIFIED;AC=4;AN=29246;NFAM=4
chr11	132320492	132321026	chr11	133641612	133642131	469173	5.95	-	+	BND	LOW	469173_1	N	]chr11:133641622]N	469173_2	N	N[chr11:132321018[	SVTYPE=BND;POS=132321018;STRANDS=-+:5;IMPRECISE;CIPOS=-525,9;CIEND=-10,509;CIPOS95=-153,1;CIEND95=-1,163;MATEID=469173_2;EVENT=469173;SU=5;PE=5;SR=0;ALG=PROD;AF=3.419e-05;NSAMP=1;MSQ=3.44;RECLASSIFIED;AC=1;AN=29246;NFAM=1	SVTYPE=BND;POS=133641622;STRANDS=-+:5;IMPRECISE;CIPOS=-10,509;CIEND=-525,9;CIPOS95=-1,163;CIEND95=-153,1;MATEID=469173_1;EVENT=469173;SECONDARY;SU=5;PE=5;SR=0;ALG=PROD;AF=3.419e-05;NSAMP=1;MSQ=3.44;RECLASSIFIED;AC=1;AN=29246;NFAM=1
chr11	132333314	132333346	chr11	132333627	132333646	173766	2200.99	+	-	BND	LOW	173766_1	N	N[chr11:132333638[	173766_2	N	]chr11:132333337]N	SVTYPE=BND;POS=132333337;STRANDS=+-:63;CIPOS=-23,9;CIEND=-10,9;CIPOS95=0,0;CIEND95=0,0;MATEID=173766_2;EVENT=173766;SU=63;PE=20;SR=43;ALG=PROD;AF=0.0002052;NSAMP=6;MSQ=280;RECLASSIFIED;AC=6;AN=29246;NFAM=6	SVTYPE=BND;POS=132333638;STRANDS=+-:63;CIPOS=-10,9;CIEND=-23,9;CIPOS95=0,0;CIEND95=0,0;MATEID=173766_1;EVENT=173766;SECONDARY;SU=63;PE=20;SR=43;ALG=PROD;AF=0.0002052;NSAMP=6;MSQ=280;RECLASSIFIED;AC=6;AN=29246;NFAM=6
chr11	132347268	132347287	chr11	132347326	132347343	173767	104.14	+	-	BND	LOW	173767_1	N	N[chr11:132347336[	173767_2	N	]chr11:132347278]N	SVTYPE=BND;POS=132347278;STRANDS=+-:5;CIPOS=-10,9;CIEND=-9,8;CIPOS95=0,0;CIEND95=0,0;MATEID=173767_2;EVENT=173767;SU=5;PE=1;SR=4;ALG=PROD;AF=3.419e-05;NSAMP=1;MSQ=92.87;RETAINED;RECLASSIFIED;AC=1;AN=29246;NFAM=1	SVTYPE=BND;POS=132347336;STRANDS=+-:5;CIPOS=-9,8;CIEND=-10,9;CIPOS95=0,0;CIEND95=0,0;MATEID=173767_1;EVENT=173767;SECONDARY;SU=5;PE=1;SR=4;ALG=PROD;AF=3.419e-05;NSAMP=1;MSQ=92.87;RETAINED;RECLASSIFIED;AC=1;AN=29246;NFAM=1
chr11	132361543	132361588	chr11	132365713	132365757	173769	2451.57	+	-	DEL	PASS	173769	N	<DEL>	.	.	.	SVTYPE=DEL;POS=132361566;SVLEN=-4170;END=132365736;STRANDS=+-:112;CIPOS=-23,22;CIEND=-23,21;CIPOS95=0,0;CIEND95=0,0;SU=112;PE=60;SR=52;ALG=PROD;AF=0.000171;NSAMP=5;MSQ=441.78;AC=5;AN=29246;NFAM=5	.
chr11	132365120	132365127	chr11	132365184	132365191	173770	218.31	+	-	BND	LOW	173770_1	N	N[chr11:132365189[	173770_2	N	]chr11:132365124]N	SVTYPE=BND;POS=132365124;STRANDS=+-:9;CIPOS=-4,3;CIEND=-4,3;CIPOS95=0,0;CIEND95=0,0;MATEID=173770_2;EVENT=173770;SU=9;PE=0;SR=9;ALG=PROD;AF=3.421e-05;NSAMP=1;MSQ=191.81;RECLASSIFIED;AC=1;AN=29232;NFAM=1	SVTYPE=BND;POS=132365189;STRANDS=+-:9;CIPOS=-4,3;CIEND=-4,3;CIPOS95=0,0;CIEND95=0,0;MATEID=173770_1;EVENT=173770;SECONDARY;SU=9;PE=0;SR=9;ALG=PROD;AF=3.421e-05;NSAMP=1;MSQ=191.81;RECLASSIFIED;AC=1;AN=29232;NFAM=1
chr11	132376433	132376478	chr11	132376542	132376587	173771	533.4	+	-	DEL	PASS	173771	N	<DEL>	.	.	.	SVTYPE=DEL;POS=132376456;SVLEN=-109;END=132376565;STRANDS=+-:17;CIPOS=-23,22;CIEND=-23,22;CIPOS95=0,0;CIEND95=0,0;SU=17;PE=0;SR=17;ALG=PROD;AF=6.839e-05;NSAMP=2;MSQ=266.7;AC=2;AN=29246;NFAM=2	.
chr11	132386631	132386981	chrX	151366736	151367290	26530	147.23	-	-	BND	LOW	26530_1	N	[chrX:151367262[N	26530_2	N	[chr11:132386953[N	SVTYPE=BND;POS=132386953;STRANDS=--:8;IMPRECISE;CIPOS=-321,29;CIEND=-525,29;CIPOS95=-58,29;CIEND95=-147,29;MATEID=26530_2;EVENT=26530;SU=8;PE=8;SR=0;ALG=PROD;AF=0.0001368;NSAMP=4;MSQ=36.81;AC=4;AN=29246;NFAM=4	SVTYPE=BND;POS=151367262;STRANDS=--:8;IMPRECISE;CIPOS=-525,29;CIEND=-321,29;CIPOS95=-147,29;CIEND95=-58,29;MATEID=26530_1;EVENT=26530;SECONDARY;SU=8;PE=8;SR=0;ALG=PROD;AF=0.0001368;NSAMP=4;MSQ=36.81;AC=4;AN=29246;NFAM=4
chr11	132409201	132409246	chr11	132409343	132409388	173773	773.3	+	-	DEL	PASS	173773	N	<DEL>	.	.	.	SVTYPE=DEL;POS=132409224;SVLEN=-142;END=132409366;STRANDS=+-:23;CIPOS=-23,22;CIEND=-23,22;CIPOS95=0,0;CIEND95=0,0;SU=23;PE=0;SR=23;ALG=PROD;AF=6.839e-05;NSAMP=2;MSQ=386.65;AC=2;AN=29246;NFAM=2	.
chr11	132420904	132420949	chr11	132426647	132426692	173774	916.89	+	-	DEL	PASS	173774	N	<DEL>	.	.	.	SVTYPE=DEL;POS=132420927;SVLEN=-5744;END=132426671;STRANDS=+-:42;CIPOS=-23,22;CIEND=-24,21;CIPOS95=0,0;CIEND95=0,0;SU=42;PE=25;SR=17;ALG=PROD;AF=6.839e-05;NSAMP=2;MSQ=458.44;AC=2;AN=29246;NFAM=2	.
chr11	132439309	132439317	chr11	132443175	132443184	173775	362.7	+	-	DEL	PASS	173775	N	<DEL>	.	.	.	SVTYPE=DEL;POS=132439313;SVLEN=-3868;END=132443181;STRANDS=+-:15;CIPOS=-4,4;CIEND=-6,3;CIPOS95=0,0;CIEND95=0,0;SU=15;PE=9;SR=6;ALG=PROD;AF=3.419e-05;NSAMP=1;MSQ=362.7;AC=1;AN=29246;NFAM=1	.
chr11	132440892	132440911	chr11	132444131	132444137	555607	494.19	+	+	BND	PASS	555607_1	N	N]chr11:132444135]	555607_2	N	N]chr11:132440902]	SVTYPE=BND;POS=132440902;STRANDS=++:30;CIPOS=-10,9;CIEND=-4,2;CIPOS95=0,0;CIEND95=0,0;MATEID=555607_2;EVENT=555607;SU=30;PE=20;SR=10;ALG=PROD;AF=3.419e-05;NSAMP=1;MSQ=494.19;AC=1;AN=29246;NFAM=1	SVTYPE=BND;POS=132444135;STRANDS=++:30;CIPOS=-4,2;CIEND=-10,9;CIPOS95=0,0;CIEND95=0,0;MATEID=555607_1;EVENT=555607;SECONDARY;SU=30;PE=20;SR=10;ALG=PROD;AF=3.419e-05;NSAMP=1;MSQ=494.19;AC=1;AN=29246;NFAM=1
chr11	132440971	132440978	chr11	132443677	132443685	555608	65.17	-	-	BND	LOW	555608_1	N	[chr11:132443683[N	555608_2	N	[chr11:132440977[N	SVTYPE=BND;POS=132440977;STRANDS=--:17;CIPOS=-5,2;CIEND=-5,3;CIPOS95=0,0;CIEND95=0,0;MATEID=555608_2;EVENT=555608;SU=17;PE=10;SR=7;ALG=PROD;AF=3.419e-05;NSAMP=1;MSQ=65.17;AC=1;AN=29246;NFAM=1	SVTYPE=BND;POS=132443683;STRANDS=--:17;CIPOS=-5,3;CIEND=-5,2;CIPOS95=0,0;CIEND95=0,0;MATEID=555608_1;EVENT=555608;SECONDARY;SU=17;PE=10;SR=7;ALG=PROD;AF=3.419e-05;NSAMP=1;MSQ=65.17;AC=1;AN=29246;NFAM=1
chr11	132469618	132469651	chr11	132469881	132469933	173777	1048.83	+	-	BND	LOW	173777_1	N	N[chr11:132469911[	173777_2	N	]chr11:132469626]N	SVTYPE=BND;POS=132469626;STRANDS=+-:13;IMPRECISE;CIPOS=-8,25;CIEND=-29,23;CIPOS95=-1,1;CIEND95=-1,1;MATEID=173777_2;EVENT=173777;SU=13;PE=0;SR=13;ALG=PROD;AF=0.001539;NSAMP=45;MSQ=16.13;RETAINED;RECLASSIFIED;AC=45;AN=29246;NFAM=45	SVTYPE=BND;POS=132469911;STRANDS=+-:13;IMPRECISE;CIPOS=-29,23;CIEND=-8,25;CIPOS95=-1,1;CIEND95=-1,1;MATEID=173777_1;EVENT=173777;SECONDARY;SU=13;PE=0;SR=13;ALG=PROD;AF=0.001539;NSAMP=45;MSQ=16.13;RETAINED;RECLASSIFIED;AC=45;AN=29246;NFAM=45
chr11	132469829	132469846	chr11	132469902	132469919	173778	4282.81	+	-	BND	LOW	173778_1	N	N[chr11:132469912[	173778_2	N	]chr11:132469838]N	SVTYPE=BND;POS=132469838;STRANDS=+-:4;CIPOS=-9,8;CIEND=-9,8;CIPOS95=0,0;CIEND95=0,0;MATEID=173778_2;EVENT=173778;SU=4;PE=0;SR=4;ALG=PROD;AF=0.004821;NSAMP=141;MSQ=14.41;RECLASSIFIED;AC=141;AN=29246;NFAM=141	SVTYPE=BND;POS=132469912;STRANDS=+-:4;CIPOS=-9,8;CIEND=-9,8;CIPOS95=0,0;CIEND95=0,0;MATEID=173778_1;EVENT=173778;SECONDARY;SU=4;PE=0;SR=4;ALG=PROD;AF=0.004821;NSAMP=141;MSQ=14.41;RECLASSIFIED;AC=141;AN=29246;NFAM=141
chr11	132481101	132481437	chr14	28316487	28316874	23690	302.07	+	+	BND	LOW	23690_1	N	N]chr14:28316526]	23690_2	N	N]chr11:132481131]	SVTYPE=BND;POS=132481131;STRANDS=++:19;IMPRECISE;CIPOS=-30,306;CIEND=-39,348;CIPOS95=-30,34;CIEND95=-39,77;MATEID=23690_2;EVENT=23690;SU=19;PE=19;SR=0;ALG=PROD;AF=0.0001026;NSAMP=3;MSQ=100.69;AC=3;AN=29246;NFAM=2	SVTYPE=BND;POS=28316526;STRANDS=++:19;IMPRECISE;CIPOS=-39,348;CIEND=-30,306;CIPOS95=-39,77;CIEND95=-30,34;MATEID=23690_1;EVENT=23690;SECONDARY;SU=19;PE=19;SR=0;ALG=PROD;AF=0.0001026;NSAMP=3;MSQ=100.69;AC=3;AN=29246;NFAM=2
chr11	132484938	132485738	chr11	133494185	133494995	173779	361988.0	+	-	BND	LOW	173779_1	N	N[chr11:133494740[	173779_2	N	]chr11:132485054]N	SVTYPE=BND;POS=132485054;STRANDS=+-:34363;IMPRECISE;CIPOS=-116,684;CIEND=-554,256;CIPOS95=-39,39;CIEND95=-32,32;MATEID=173779_2;EVENT=173779;SU=34363;PE=34363;SR=0;ALG=SUM;AF=0.1019;NSAMP=2980;MSQ=86.84;RECLASSIFIED;AC=2980;AN=29246;NFAM=2907	SVTYPE=BND;POS=133494740;STRANDS=+-:34363;IMPRECISE;CIPOS=-554,256;CIEND=-116,684;CIPOS95=-32,32;CIEND95=-39,39;MATEID=173779_1;EVENT=173779;SECONDARY;SU=34363;PE=34363;SR=0;ALG=SUM;AF=0.1019;NSAMP=2980;MSQ=86.84;RECLASSIFIED;AC=2980;AN=29246;NFAM=2907
chr11	132492666	132492679	chr11	132492961	132492974	173780	175.8	+	-	BND	LOW	173780_1	N	N[chr11:132492969[	173780_2	N	]chr11:132492673]N	SVTYPE=BND;POS=132492673;STRANDS=+-:7;CIPOS=-7,6;CIEND=-7,6;CIPOS95=0,0;CIEND95=0,0;MATEID=173780_2;EVENT=173780;SU=7;PE=2;SR=5;ALG=PROD;AF=0.0001026;NSAMP=3;MSQ=56.23;RECLASSIFIED;AC=3;AN=29246;NFAM=3	SVTYPE=BND;POS=132492969;STRANDS=+-:7;CIPOS=-7,6;CIEND=-7,6;CIPOS95=0,0;CIEND95=0,0;MATEID=173780_1;EVENT=173780;SECONDARY;SU=7;PE=2;SR=5;ALG=PROD;AF=0.0001026;NSAMP=3;MSQ=56.23;RECLASSIFIED;AC=3;AN=29246;NFAM=3
chr11	132496966	132496984	chr11	132499046	132499047	173781	311.66	+	-	DEL	PASS	173781	N	<DEL>	.	.	.	SVTYPE=DEL;POS=132496975;SVLEN=-2071;END=132499046;STRANDS=+-:22;CIPOS=-9,9;CIEND=0,1;CIPOS95=0,0;CIEND95=0,0;SU=22;PE=10;SR=12;ALG=PROD;AF=3.419e-05;NSAMP=1;MSQ=311.66;AC=1;AN=29246;NFAM=1	.
chr11	132519874	132519881	chr11	132521493	132521512	173783	419.49	+	-	DEL	PASS	173783	N	<DEL>	.	.	.	SVTYPE=DEL;POS=132519877;SVLEN=-1626;END=132521503;STRANDS=+-:18;CIPOS=-3,4;CIEND=-10,9;CIPOS95=0,0;CIEND95=0,0;SU=18;PE=12;SR=6;ALG=PROD;AF=3.419e-05;NSAMP=1;MSQ=419.49;AC=1;AN=29246;NFAM=1	.
chr11	132520665	132520682	chr20	14771635	14771652	25524	60.37	-	-	BND	LOW	25524_1	N	[chr20:14771645[N	25524_2	N	[chr11:132520675[N	SVTYPE=BND;POS=132520675;STRANDS=--:4;CIPOS=-9,8;CIEND=-9,8;CIPOS95=0,0;CIEND95=0,0;MATEID=25524_2;EVENT=25524;SU=4;PE=0;SR=4;ALG=PROD;AF=6.839e-05;NSAMP=2;MSQ=4.64;AC=2;AN=29246;NFAM=2	SVTYPE=BND;POS=14771645;STRANDS=--:4;CIPOS=-9,8;CIEND=-9,8;CIPOS95=0,0;CIEND95=0,0;MATEID=25524_1;EVENT=25524;SECONDARY;SU=4;PE=0;SR=4;ALG=PROD;AF=6.839e-05;NSAMP=2;MSQ=4.64;AC=2;AN=29246;NFAM=2
chr11	132558295	132558336	chr11	132558459	132558500	173784	376271.0	+	-	BND	LOW	173784_1	N	N[chr11:132558481[	173784_2	N	]chr11:132558315]N	SVTYPE=BND;POS=132558315;STRANDS=+-:8;IMPRECISE;CIPOS=-20,21;CIEND=-21,20;CIPOS95=-1,1;CIEND95=0,0;MATEID=173784_2;EVENT=173784;SU=8;PE=0;SR=8;ALG=PROD;AF=0.2439;NSAMP=6644;MSQ=34.19;RECLASSIFIED;AC=7131;AN=29240;NFAM=6247	SVTYPE=BND;POS=132558481;STRANDS=+-:8;IMPRECISE;CIPOS=-21,20;CIEND=-20,21;CIPOS95=0,0;CIEND95=-1,1;MATEID=173784_1;EVENT=173784;SECONDARY;SU=8;PE=0;SR=8;ALG=PROD;AF=0.2439;NSAMP=6644;MSQ=34.19;RECLASSIFIED;AC=7131;AN=29240;NFAM=6247
chr11	132582095	132582112	chr21	31298759	31298776	25774	143.6	-	+	BND	LOW	25774_1	N	]chr21:31298768]N	25774_2	N	N[chr11:132582105[	SVTYPE=BND;POS=132582105;STRANDS=-+:4;CIPOS=-9,8;CIEND=-9,8;CIPOS95=0,0;CIEND95=0,0;MATEID=25774_2;EVENT=25774;SU=4;PE=0;SR=4;ALG=PROD;AF=0.0001026;NSAMP=3;MSQ=35.82;AC=3;AN=29246;NFAM=3	SVTYPE=BND;POS=31298768;STRANDS=-+:4;CIPOS=-9,8;CIEND=-9,8;CIPOS95=0,0;CIEND95=0,0;MATEID=25774_1;EVENT=25774;SECONDARY;SU=4;PE=0;SR=4;ALG=PROD;AF=0.0001026;NSAMP=3;MSQ=35.82;AC=3;AN=29246;NFAM=3
chr11	132584249	132584300	chr11	132584442	132584493	469175	240.31	-	+	DUP	PASS	469175	N	<DUP>	.	.	.	SVTYPE=DUP;POS=132584275;SVLEN=193;END=132584468;STRANDS=-+:16;CIPOS=-26,25;CIEND=-26,25;CIPOS95=0,0;CIEND95=0,0;SU=16;PE=0;SR=16;ALG=PROD;AF=0.0001026;NSAMP=3;MSQ=75.68;AC=3;AN=29246;NFAM=3	.
chr11	132606421	132606470	chr11	132606530	132606579	173785	296.63	+	-	DEL	PASS	173785	N	<DEL>	.	.	.	SVTYPE=DEL;POS=132606446;SVLEN=-109;END=132606555;STRANDS=+-:11;CIPOS=-25,24;CIEND=-25,24;CIPOS95=0,0;CIEND95=0,0;SU=11;PE=0;SR=11;ALG=PROD;AF=3.419e-05;NSAMP=1;MSQ=155.8;AC=1;AN=29246;NFAM=1	.
chr11	132609851	132609910	chr11	132610163	132610222	173786	1397.38	+	-	BND	LOW	173786_1	N	N[chr11:132610194[	173786_2	N	]chr11:132609881]N	SVTYPE=BND;POS=132609881;STRANDS=+-:29;CIPOS=-30,29;CIEND=-30,29;CIPOS95=0,0;CIEND95=0,0;MATEID=173786_2;EVENT=173786;SU=29;PE=2;SR=27;ALG=PROD;AF=0.0003077;NSAMP=9;MSQ=18.54;RECLASSIFIED;AC=9;AN=29246;NFAM=9	SVTYPE=BND;POS=132610194;STRANDS=+-:29;CIPOS=-30,29;CIEND=-30,29;CIPOS95=0,0;CIEND95=0,0;MATEID=173786_1;EVENT=173786;SECONDARY;SU=29;PE=2;SR=27;ALG=PROD;AF=0.0003077;NSAMP=9;MSQ=18.54;RECLASSIFIED;AC=9;AN=29246;NFAM=9
chr11	132617067	132617075	chr11	132626492	132626511	173787	248.67	+	-	DEL	PASS	173787	N	<DEL>	.	.	.	SVTYPE=DEL;POS=132617071;SVLEN=-9431;END=132626502;STRANDS=+-:13;CIPOS=-4,4;CIEND=-10,9;CIPOS95=0,0;CIEND95=0,0;SU=13;PE=7;SR=6;ALG=PROD;AF=3.419e-05;NSAMP=1;MSQ=248.66;AC=1;AN=29246;NFAM=1	.
chr11	132626864	132626868	chrX	40616017	40616021	26165	2230.07	-	+	BND	LOW	26165_1	N	]chrX:40616019]N	26165_2	N	N[chr11:132626867[	SVTYPE=BND;POS=132626867;STRANDS=-+:287;CIPOS=-2,2;CIEND=-2,2;CIPOS95=0,0;CIEND95=0,0;MATEID=26165_2;EVENT=26165;SU=287;PE=0;SR=287;ALG=PROD;AF=0.0009916;NSAMP=29;MSQ=45.49;AC=29;AN=29246;NFAM=29	SVTYPE=BND;POS=40616019;STRANDS=-+:287;CIPOS=-2,2;CIEND=-2,2;CIPOS95=0,0;CIEND95=0,0;MATEID=26165_1;EVENT=26165;SECONDARY;SU=287;PE=0;SR=287;ALG=PROD;AF=0.0009916;NSAMP=29;MSQ=45.49;AC=29;AN=29246;NFAM=29
chr11	132629119	132629138	chr11	132631200	132631219	173788	521.57	+	-	DEL	PASS	173788	N	<DEL>	.	.	.	SVTYPE=DEL;POS=132629129;SVLEN=-2081;END=132631210;STRANDS=+-:13;CIPOS=-10,9;CIEND=-10,9;CIPOS95=0,0;CIEND95=0,0;SU=13;PE=0;SR=13;ALG=PROD;AF=3.419e-05;NSAMP=1;MSQ=521.57;AC=1;AN=29246;NFAM=1	.
chr11	132631422	132631431	chr11	132634433	132634440	173789	419.56	+	-	DEL	PASS	173789	N	<DEL>	.	.	.	SVTYPE=DEL;POS=132631427;SVLEN=-3011;END=132634438;STRANDS=+-:19;CIPOS=-5,4;CIEND=-5,2;CIPOS95=0,0;CIEND95=0,0;SU=19;PE=12;SR=7;ALG=PROD;AF=3.419e-05;NSAMP=1;MSQ=419.56;AC=1;AN=29246;NFAM=1	.
chr11	132631520	132631787	chr11	132632959	132633251	173790	260.75	+	-	DEL	PASS	173790	N	<DEL>	.	.	.	SVTYPE=DEL;POS=132631530;SVLEN=-1712;END=132633242;STRANDS=+-:13;IMPRECISE;CIPOS=-10,257;CIEND=-283,9;CIPOS95=-2,74;CIEND95=-54,2;SU=13;PE=13;SR=0;ALG=PROD;AF=3.419e-05;NSAMP=1;MSQ=260.75;AC=1;AN=29246;NFAM=1	.
chr11	132632668	132632713	chr11	132634130	132634174	173792	884.07	+	-	DEL	PASS	173792	N	<DEL>	.	.	.	SVTYPE=DEL;POS=132632691;SVLEN=-1462;END=132634153;STRANDS=+-:40;CIPOS=-23,22;CIEND=-23,21;CIPOS95=0,0;CIEND95=0,0;SU=40;PE=22;SR=18;ALG=PROD;AF=6.839e-05;NSAMP=2;MSQ=442.03;AC=2;AN=29246;NFAM=2	.
chr11	132634659	132634678	chr11	132634761	132634780	173793	185.75	+	-	BND	LOW	173793_1	N	N[chr11:132634772[	173793_2	N	]chr11:132634669]N	SVTYPE=BND;POS=132634669;STRANDS=+-:8;CIPOS=-10,9;CIEND=-10,9;CIPOS95=0,0;CIEND95=0,0;MATEID=173793_2;EVENT=173793;SU=8;PE=0;SR=8;ALG=PROD;AF=3.419e-05;NSAMP=1;MSQ=185.73;RECLASSIFIED;AC=1;AN=29246;NFAM=1	SVTYPE=BND;POS=132634772;STRANDS=+-:8;CIPOS=-10,9;CIEND=-10,9;CIPOS95=0,0;CIEND95=0,0;MATEID=173793_1;EVENT=173793;SECONDARY;SU=8;PE=0;SR=8;ALG=PROD;AF=3.419e-05;NSAMP=1;MSQ=185.73;RECLASSIFIED;AC=1;AN=29246;NFAM=1
chr11	132652342	132652361	chr13	95062498	95062517	23598	264.29	-	+	BND	LOW	23598_1	N	]chr13:95062508]N	23598_2	N	N[chr11:132652353[	SVTYPE=BND;POS=132652353;STRANDS=-+:19;CIPOS=-10,9;CIEND=-10,9;CIPOS95=0,0;CIEND95=0,0;MATEID=23598_2;EVENT=23598;SU=19;PE=0;SR=19;ALG=PROD;AF=0.0003077;NSAMP=9;MSQ=15.25;AC=9;AN=29246;NFAM=9	SVTYPE=BND;POS=95062508;STRANDS=-+:19;CIPOS=-10,9;CIEND=-10,9;CIPOS95=0,0;CIEND95=0,0;MATEID=23598_1;EVENT=23598;SECONDARY;SU=19;PE=0;SR=19;ALG=PROD;AF=0.0003077;NSAMP=9;MSQ=15.25;AC=9;AN=29246;NFAM=9
chr11	132687354	132687373	chr11	132687419	132687437	173795	1955.52	+	-	BND	PASS	173795_1	N	N[chr11:132687429[	173795_2	N	]chr11:132687364]N	SVTYPE=BND;POS=132687364;STRANDS=+-:43;CIPOS=-10,9;CIEND=-9,9;CIPOS95=0,0;CIEND95=0,0;MATEID=173795_2;EVENT=173795;SU=43;PE=1;SR=42;ALG=PROD;AF=0.0001373;NSAMP=3;MSQ=314.99;RECLASSIFIED;AC=4;AN=29142;NFAM=2	SVTYPE=BND;POS=132687429;STRANDS=+-:43;CIPOS=-9,9;CIEND=-10,9;CIPOS95=0,0;CIEND95=0,0;MATEID=173795_1;EVENT=173795;SECONDARY;SU=43;PE=1;SR=42;ALG=PROD;AF=0.0001373;NSAMP=3;MSQ=314.99;RECLASSIFIED;AC=4;AN=29142;NFAM=2
chr11	132687851	132687866	chr11	132689007	132689026	173796	389.69	+	-	DEL	PASS	173796	N	<DEL>	.	.	.	SVTYPE=DEL;POS=132687857;SVLEN=-1160;END=132689017;STRANDS=+-:15;IMPRECISE;CIPOS=-6,9;CIEND=-10,9;CIPOS95=-1,1;CIEND95=-1,0;SU=15;PE=12;SR=3;ALG=PROD;AF=3.419e-05;NSAMP=1;MSQ=389.69;AC=1;AN=29246;NFAM=1	.
chr11	132688699	132688699	chr11	132688979	132688979	173797	1.22857e+07	+	-	MEI	PASS	173797	N	<DEL:ME:SINE|Alu|AluYb8>	.	.	.	SVTYPE=MEI;POS=132688699;SVLEN=-280;END=132688979;STRANDS=+-:263579;CIPOS=0,0;CIEND=0,0;CIPOS95=0,0;CIEND95=0,0;SU=263579;PE=24687;SR=238892;ALG=PROD;AF=0.5252;NSAMP=11495;MSQ=656.1;MEDGQR=3.72;Q10GQR=0.92;AC=15360;AN=29246;NFAM=10674	.
chr11	132693966	132694008	chr11	132696926	132696968	173798	1612.6	+	-	DEL	PASS	173798	N	<DEL>	.	.	.	SVTYPE=DEL;POS=132693988;SVLEN=-2960;END=132696948;STRANDS=+-:69;CIPOS=-22,20;CIEND=-22,20;CIPOS95=0,0;CIEND95=0,0;SU=69;PE=36;SR=33;ALG=PROD;AF=6.839e-05;NSAMP=2;MSQ=806.3;AC=2;AN=29246;NFAM=2	.
chr11	132694179	132694193	chr11	132721969	132721982	469176	264438.0	-	+	BND	LOW	469176_1	N	]chr11:132721973]N	469176_2	N	N[chr11:132694190[	SVTYPE=BND;POS=132694190;STRANDS=-+:20;IMPRECISE;CIPOS=-10,4;CIEND=-4,9;CIPOS95=-1,0;CIEND95=-1,1;MATEID=469176_2;EVENT=469176;SU=20;PE=17;SR=3;ALG=PROD;AF=0.2563;NSAMP=7144;MSQ=21.32;RECLASSIFIED;AC=7495;AN=29246;NFAM=6718	SVTYPE=BND;POS=132721973;STRANDS=-+:20;IMPRECISE;CIPOS=-4,9;CIEND=-10,4;CIPOS95=-1,1;CIEND95=-1,0;MATEID=469176_1;EVENT=469176;SECONDARY;SU=20;PE=17;SR=3;ALG=PROD;AF=0.2563;NSAMP=7144;MSQ=21.32;RECLASSIFIED;AC=7495;AN=29246;NFAM=6718
chr11	132700777	132700796	chr11	132706996	132706999	173799	725.4	+	-	DEL	PASS	173799	N	<DEL>	.	.	.	SVTYPE=DEL;POS=132700787;SVLEN=-6212;END=132706999;STRANDS=+-:30;CIPOS=-10,9;CIEND=-3,0;CIPOS95=0,0;CIEND95=0,0;SU=30;PE=18;SR=12;ALG=PROD;AF=3.419e-05;NSAMP=1;MSQ=725.4;AC=1;AN=29246;NFAM=1	.
chr11	132716391	132716437	chr11	132716578	132716623	173801	713.79	+	-	BND	LOW	173801_1	N	N[chr11:132716602[	173801_2	N	]chr11:132716415]N	SVTYPE=BND;POS=132716415;STRANDS=+-:18;CIPOS=-24,22;CIEND=-23,22;CIPOS95=0,0;CIEND95=0,0;MATEID=173801_2;EVENT=173801;SU=18;PE=1;SR=17;ALG=PROD;AF=0.0004787;NSAMP=14;MSQ=50.2;RECLASSIFIED;AC=14;AN=29246;NFAM=14	SVTYPE=BND;POS=132716602;STRANDS=+-:18;CIPOS=-23,22;CIEND=-24,22;CIPOS95=0,0;CIEND95=0,0;MATEID=173801_1;EVENT=173801;SECONDARY;SU=18;PE=1;SR=17;ALG=PROD;AF=0.0004787;NSAMP=14;MSQ=50.2;RECLASSIFIED;AC=14;AN=29246;NFAM=14
chr11	132720092	132720151	chr11	132730879	132730938	173803	1690.5	+	-	DEL	PASS	173803	N	<DEL>	.	.	.	SVTYPE=DEL;POS=132720122;SVLEN=-10787;END=132730909;STRANDS=+-:75;CIPOS=-30,29;CIEND=-30,29;CIPOS95=0,0;CIEND95=0,0;SU=75;PE=42;SR=33;ALG=PROD;AF=0.0001026;NSAMP=3;MSQ=563.5;AC=3;AN=29246;NFAM=2	.
chr11	132723527	132724007	chr11	132735968	132736225	173804	293.63	+	-	DEL	PASS	173804	N	<DEL>	.	.	.	SVTYPE=DEL;POS=132723537;SVLEN=-12679;END=132736216;STRANDS=+-:12;IMPRECISE;CIPOS=-10,470;CIEND=-248,9;CIPOS95=0,58;CIEND95=-56,1;SU=12;PE=12;SR=0;ALG=PROD;AF=3.419e-05;NSAMP=1;MSQ=293.63;AC=1;AN=29246;NFAM=1	.
chr11	132730001	132730020	chr11	132732924	132732943	173806	935.37	+	-	DEL	PASS	173806	N	<DEL>	.	.	.	SVTYPE=DEL;POS=132730011;SVLEN=-2923;END=132732934;STRANDS=+-:13;CIPOS=-10,9;CIEND=-10,9;CIPOS95=0,0;CIEND95=0,0;SU=13;PE=0;SR=13;ALG=PROD;AF=3.419e-05;NSAMP=1;MSQ=935.37;AC=1;AN=29246;NFAM=1	.
chr11	132742491	132742538	chr11	132745796	132745814	173807	4437.54	+	-	BND	PASS	173807_1	N	N[chr11:132745806[	173807_2	N	]chr11:132742514]N	SVTYPE=BND;POS=132742514;STRANDS=+-:230;CIPOS=-23,24;CIEND=-9,9;CIPOS95=0,0;CIEND95=0,0;MATEID=173807_2;EVENT=173807;SU=230;PE=123;SR=107;ALG=PROD;AF=0.0004445;NSAMP=13;MSQ=341.27;RECLASSIFIED;AC=13;AN=29246;NFAM=12	SVTYPE=BND;POS=132745806;STRANDS=+-:230;CIPOS=-9,9;CIEND=-23,24;CIPOS95=0,0;CIEND95=0,0;MATEID=173807_1;EVENT=173807;SECONDARY;SU=230;PE=123;SR=107;ALG=PROD;AF=0.0004445;NSAMP=13;MSQ=341.27;RECLASSIFIED;AC=13;AN=29246;NFAM=12
chr11	132743286	132743298	chr11	132746798	132746815	469177	2210.33	-	+	BND	LOW	469177_1	N	]chr11:132746806]N	469177_2	N	N[chr11:132743295[	SVTYPE=BND;POS=132743295;STRANDS=-+:224;CIPOS=-8,4;CIEND=-8,9;CIPOS95=0,0;CIEND95=0,0;MATEID=469177_2;EVENT=469177;SU=224;PE=138;SR=86;ALG=PROD;AF=0.0004445;NSAMP=13;MSQ=170.03;RECLASSIFIED;AC=13;AN=29246;NFAM=12	SVTYPE=BND;POS=132746806;STRANDS=-+:224;CIPOS=-8,9;CIEND=-8,4;CIPOS95=0,0;CIEND95=0,0;MATEID=469177_1;EVENT=469177;SECONDARY;SU=224;PE=138;SR=86;ALG=PROD;AF=0.0004445;NSAMP=13;MSQ=170.03;RECLASSIFIED;AC=13;AN=29246;NFAM=12
chr11	132744335	132744354	chr11	132744768	132744772	173808	908.23	+	-	BND	LOW	173808_1	N	N[chr11:132744772[	173808_2	N	]chr11:132744345]N	SVTYPE=BND;POS=132744345;STRANDS=+-:30;CIPOS=-10,9;CIEND=-3,1;CIPOS95=0,0;CIEND95=0,0;MATEID=173808_2;EVENT=173808;SU=30;PE=18;SR=12;ALG=PROD;AF=0.0002393;NSAMP=7;MSQ=117.11;RECLASSIFIED;AC=7;AN=29246;NFAM=7	SVTYPE=BND;POS=132744772;STRANDS=+-:30;CIPOS=-3,1;CIEND=-10,9;CIPOS95=0,0;CIEND95=0,0;MATEID=173808_1;EVENT=173808;SECONDARY;SU=30;PE=18;SR=12;ALG=PROD;AF=0.0002393;NSAMP=7;MSQ=117.11;RECLASSIFIED;AC=7;AN=29246;NFAM=7
chr11	132752976	132753035	chr11	132755221	132755265	173809	1465.88	+	-	DEL	PASS	173809	N	<DEL>	.	.	.	SVTYPE=DEL;POS=132753006;SVLEN=-2238;END=132755244;STRANDS=+-:55;CIPOS=-30,29;CIEND=-23,21;CIPOS95=0,0;CIEND95=0,0;SU=55;PE=35;SR=20;ALG=PROD;AF=3.419e-05;NSAMP=1;MSQ=683.5;AC=1;AN=29246;NFAM=1	.
chr11	132762132	132762151	chr11	132763105	132763114	173812	635.6	+	-	DEL	PASS	173812	N	<DEL>	.	.	.	SVTYPE=DEL;POS=132762142;SVLEN=-970;END=132763112;STRANDS=+-:18;CIPOS=-10,9;CIEND=-7,2;CIPOS95=0,0;CIEND95=0,0;SU=18;PE=13;SR=5;ALG=PROD;AF=3.419e-05;NSAMP=1;MSQ=635.6;AC=1;AN=29246;NFAM=1	.
chr11	132794772	132794787	chr11	132838065	132838070	173813	722.26	+	-	DEL	PASS	173813	N	<DEL>	.	.	.	SVTYPE=DEL;POS=132794782;SVLEN=-43287;END=132838069;STRANDS=+-:32;CIPOS=-10,5;CIEND=-4,1;CIPOS95=0,0;CIEND95=0,0;SU=32;PE=21;SR=11;ALG=PROD;AF=3.419e-05;NSAMP=1;MSQ=722.26;AC=1;AN=29246;NFAM=1	.
chr11	132800832	132800847	chr11	132811188	132811207	173814	134.69	+	-	DEL	PASS	173814	N	<DEL>	.	.	.	SVTYPE=DEL;POS=132800838;SVLEN=-10360;END=132811198;STRANDS=+-:10;IMPRECISE;CIPOS=-6,9;CIEND=-10,9;CIPOS95=-1,1;CIEND95=-1,1;SU=10;PE=7;SR=3;ALG=PROD;AF=3.419e-05;NSAMP=1;MSQ=134.69;AC=1;AN=29246;NFAM=1	.
chr11	132806171	132806190	chr11	132806321	132806340	173815	294.84	+	-	DEL	PASS	173815	N	<DEL>	.	.	.	SVTYPE=DEL;POS=132806181;SVLEN=-150;END=132806331;STRANDS=+-:12;CIPOS=-10,9;CIEND=-10,9;CIPOS95=0,0;CIEND95=0,0;SU=12;PE=0;SR=12;ALG=PROD;AF=3.42e-05;NSAMP=1;MSQ=275.72;AC=1;AN=29238;NFAM=1	.
chr11	132818617	132818674	chrX	24325005	24325058	26118	137612.0	-	+	BND	LOW	26118_1	N	]chrX:24325031]N	26118_2	N	N[chr11:132818647[	SVTYPE=BND;POS=132818647;STRANDS=-+:12;CIPOS=-29,28;CIEND=-26,27;CIPOS95=0,0;CIEND95=0,0;MATEID=26118_2;EVENT=26118;SU=12;PE=0;SR=12;ALG=PROD;AF=0.09273;NSAMP=2712;MSQ=28.3;AC=2712;AN=29246;NFAM=2626	SVTYPE=BND;POS=24325031;STRANDS=-+:12;CIPOS=-26,27;CIEND=-29,28;CIPOS95=0,0;CIEND95=0,0;MATEID=26118_1;EVENT=26118;SECONDARY;SU=12;PE=0;SR=12;ALG=PROD;AF=0.09273;NSAMP=2712;MSQ=28.3;AC=2712;AN=29246;NFAM=2626
chr11	132818637	132818654	chr15	97518189	97518206	24235	98823.0	-	-	BND	LOW	24235_1	N	[chr15:97518199[N	24235_2	N	[chr11:132818647[N	SVTYPE=BND;POS=132818647;STRANDS=--:20;CIPOS=-9,8;CIEND=-9,8;CIPOS95=0,0;CIEND95=0,0;MATEID=24235_2;EVENT=24235;SU=20;PE=0;SR=20;ALG=PROD;AF=0.07286;NSAMP=2131;MSQ=26.99;AC=2131;AN=29246;NFAM=2085	SVTYPE=BND;POS=97518199;STRANDS=--:20;CIPOS=-9,8;CIEND=-9,8;CIPOS95=0,0;CIEND95=0,0;MATEID=24235_1;EVENT=24235;SECONDARY;SU=20;PE=0;SR=20;ALG=PROD;AF=0.07286;NSAMP=2131;MSQ=26.99;AC=2131;AN=29246;NFAM=2085
chr11	132825891	132825937	chr11	132828371	132828417	173816	1549.61	+	-	DEL	PASS	173816	N	<DEL>	.	.	.	SVTYPE=DEL;POS=132825914;SVLEN=-2481;END=132828395;STRANDS=+-:67;CIPOS=-23,23;CIEND=-24,22;CIPOS95=0,0;CIEND95=0,0;SU=67;PE=43;SR=24;ALG=PROD;AF=6.839e-05;NSAMP=2;MSQ=774.81;AC=2;AN=29246;NFAM=2	.
chr11	132829711	132829730	chr11	132833227	132833231	173817	638.42	+	-	DEL	PASS	173817	N	<DEL>	.	.	.	SVTYPE=DEL;POS=132829721;SVLEN=-3509;END=132833230;STRANDS=+-:30;CIPOS=-10,9;CIEND=-3,1;CIPOS95=0,0;CIEND95=0,0;SU=30;PE=17;SR=13;ALG=PROD;AF=3.419e-05;NSAMP=1;MSQ=638.42;AC=1;AN=29246;NFAM=1	.
chr11	132882108	132882127	chr11	132887775	132887794	173821	269.64	+	-	DEL	PASS	173821	N	<DEL>	.	.	.	SVTYPE=DEL;POS=132882118;SVLEN=-5667;END=132887785;STRANDS=+-:14;CIPOS=-10,9;CIEND=-10,9;CIPOS95=0,0;CIEND95=0,0;SU=14;PE=10;SR=4;ALG=PROD;AF=3.419e-05;NSAMP=1;MSQ=269.64;AC=1;AN=29246;NFAM=1	.
chr11	132902393	132902899	chr20	31730291	31730446	25598	9870.0	-	-	BND	LOW	25598_1	N	[chr20:31730424[N	25598_2	N	[chr11:132902895[N	SVTYPE=BND;POS=132902895;STRANDS=--:119;IMPRECISE;CIPOS=-501,5;CIEND=-132,23;CIPOS95=-67,5;CIEND95=-6,6;MATEID=25598_2;EVENT=25598;SU=119;PE=119;SR=0;ALG=PROD;AF=0.01074;NSAMP=314;MSQ=22.02;AC=314;AN=29246;NFAM=314	SVTYPE=BND;POS=31730424;STRANDS=--:119;IMPRECISE;CIPOS=-132,23;CIEND=-501,5;CIPOS95=-6,6;CIEND95=-67,5;MATEID=25598_1;EVENT=25598;SECONDARY;SU=119;PE=119;SR=0;ALG=PROD;AF=0.01074;NSAMP=314;MSQ=22.02;AC=314;AN=29246;NFAM=314
chr11	132907897	132907914	chr11	132908073	132908090	173823	711.14	+	-	DEL	PASS	173823	N	<DEL>	.	.	.	SVTYPE=DEL;POS=132907907;SVLEN=-175;END=132908082;STRANDS=+-:26;CIPOS=-10,7;CIEND=-9,8;CIPOS95=0,0;CIEND95=0,0;SU=26;PE=0;SR=26;ALG=PROD;AF=0.0001368;NSAMP=4;MSQ=176.75;AC=4;AN=29246;NFAM=4	.
chr11	132929220	132929228	chr11	132931361	132931369	173824	383.78	+	-	DEL	PASS	173824	N	<DEL>	.	.	.	SVTYPE=DEL;POS=132929224;SVLEN=-2142;END=132931366;STRANDS=+-:17;CIPOS=-4,4;CIEND=-5,3;CIPOS95=0,0;CIEND95=0,0;SU=17;PE=10;SR=7;ALG=PROD;AF=3.419e-05;NSAMP=1;MSQ=377.66;AC=1;AN=29246;NFAM=1	.
chr11	132945108	132945875	chr12	9758871	9759639	22975	106.88	-	+	BND	LOW	22975_1	N	]chr12:9758976]N	22975_2	N	N[chr11:132945813[	SVTYPE=BND;POS=132945813;STRANDS=-+:44;IMPRECISE;CIPOS=-704,63;CIEND=-105,663;CIPOS95=-133,63;CIEND95=-105,153;MATEID=22975_2;EVENT=22975;SU=44;PE=44;SR=0;ALG=SUM;AF=0.0002393;NSAMP=7;MSQ=11.6;AC=7;AN=29246;NFAM=7	SVTYPE=BND;POS=9758976;STRANDS=-+:44;IMPRECISE;CIPOS=-105,663;CIEND=-704,63;CIPOS95=-105,153;CIEND95=-133,63;MATEID=22975_1;EVENT=22975;SECONDARY;SU=44;PE=44;SR=0;ALG=SUM;AF=0.0002393;NSAMP=7;MSQ=11.6;AC=7;AN=29246;NFAM=7
chr11	132945961	132946520	chr12	9758815	9759093	22976	116.41	+	-	BND	LOW	22976_1	N	N[chr12:9759045[	22976_2	N	]chr11:132945997]N	SVTYPE=BND;POS=132945997;STRANDS=+-:15;IMPRECISE;CIPOS=-36,523;CIEND=-229,49;CIPOS95=-36,80;CIEND95=-25,25;MATEID=22976_2;EVENT=22976;SU=15;PE=15;SR=0;ALG=PROD;AF=0.0002393;NSAMP=7;MSQ=14.56;AC=7;AN=29246;NFAM=7	SVTYPE=BND;POS=9759045;STRANDS=+-:15;IMPRECISE;CIPOS=-229,49;CIEND=-36,523;CIPOS95=-25,25;CIEND95=-36,80;MATEID=22976_1;EVENT=22976;SECONDARY;SU=15;PE=15;SR=0;ALG=PROD;AF=0.0002393;NSAMP=7;MSQ=14.56;AC=7;AN=29246;NFAM=7
chr11	132946036	132946055	chr14	93879346	93879365	23925	6.63	+	-	BND	LOW	23925_1	N	N[chr14:93879357[	23925_2	N	]chr11:132946046]N	SVTYPE=BND;POS=132946046;STRANDS=+-:17;CIPOS=-10,9;CIEND=-10,9;CIPOS95=0,0;CIEND95=0,0;MATEID=23925_2;EVENT=23925;SU=17;PE=8;SR=9;ALG=PROD;AF=3.419e-05;NSAMP=1;MSQ=6.63;AC=1;AN=29246;NFAM=1	SVTYPE=BND;POS=93879357;STRANDS=+-:17;CIPOS=-10,9;CIEND=-10,9;CIPOS95=0,0;CIEND95=0,0;MATEID=23925_1;EVENT=23925;SECONDARY;SU=17;PE=8;SR=9;ALG=PROD;AF=3.419e-05;NSAMP=1;MSQ=6.63;AC=1;AN=29246;NFAM=1
chr11	132954129	132954145	chr11	133398748	133398760	469179	1338.32	-	+	DUP	PASS	469179	N	<DUP>	.	.	.	SVTYPE=DUP;POS=132954138;SVLEN=444615;END=133398753;STRANDS=-+:127;CIPOS=-9,7;CIEND=-5,7;CIPOS95=0,0;CIEND95=0,0;SU=127;PE=80;SR=47;ALG=PROD;AF=0.000171;NSAMP=4;MSQ=296.24;AC=5;AN=29246;NFAM=4	.
chr11	132964771	132965318	chr21	22384378	22384858	25738	38.69	-	+	BND	LOW	25738_1	N	]chr21:22384388]N	25738_2	N	N[chr11:132965310[	SVTYPE=BND;POS=132965310;STRANDS=-+:5;IMPRECISE;CIPOS=-538,9;CIEND=-10,470;CIPOS95=-168,0;CIEND95=-1,162;MATEID=25738_2;EVENT=25738;SU=5;PE=5;SR=0;ALG=PROD;AF=3.419e-05;NSAMP=1;MSQ=38.69;AC=1;AN=29246;NFAM=1	SVTYPE=BND;POS=22384388;STRANDS=-+:5;IMPRECISE;CIPOS=-10,470;CIEND=-538,9;CIPOS95=-1,162;CIEND95=-168,0;MATEID=25738_1;EVENT=25738;SECONDARY;SU=5;PE=5;SR=0;ALG=PROD;AF=3.419e-05;NSAMP=1;MSQ=38.69;AC=1;AN=29246;NFAM=1
chr11	132970351	132970409	chr11	132975159	132975178	173825	2433.75	+	-	DEL	PASS	173825	N	<DEL>	.	.	.	SVTYPE=DEL;POS=132970380;SVLEN=-4789;END=132975169;STRANDS=+-:103;CIPOS=-29,29;CIEND=-10,9;CIPOS95=0,0;CIEND95=0,0;SU=103;PE=55;SR=48;ALG=PROD;AF=3.419e-05;NSAMP=1;MSQ=821.33;AC=1;AN=29246;NFAM=1	.
chr11	132974610	132974664	chr11	132978128	132978180	173827	1429.69	+	-	DEL	PASS	173827	N	<DEL>	.	.	.	SVTYPE=DEL;POS=132974636;SVLEN=-3522;END=132978158;STRANDS=+-:41;IMPRECISE;CIPOS=-26,28;CIEND=-30,22;CIPOS95=0,0;CIEND95=-1,1;SU=41;PE=36;SR=5;ALG=PROD;AF=6.839e-05;NSAMP=2;MSQ=714.85;AC=2;AN=29246;NFAM=1	.
chr11	132989225	132989585	chr11	132993772	132994360	173828	320.61	+	-	DEL	PASS	173828	N	<DEL>	.	.	.	SVTYPE=DEL;POS=132989231;SVLEN=-5120;END=132994351;STRANDS=+-:13;IMPRECISE;CIPOS=-6,354;CIEND=-579,9;CIPOS95=0,70;CIEND95=-89,0;SU=13;PE=13;SR=0;ALG=PROD;AF=3.419e-05;NSAMP=1;MSQ=320.61;AC=1;AN=29246;NFAM=1	.
chr11	132994341	132994360	chr11	132997467	132997486	555610	107.77	-	-	BND	LOW	555610_1	N	[chr11:132997478[N	555610_2	N	[chr11:132994352[N	SVTYPE=BND;POS=132994352;STRANDS=--:8;CIPOS=-10,9;CIEND=-10,9;CIPOS95=0,0;CIEND95=0,0;MATEID=555610_2;EVENT=555610;SU=8;PE=0;SR=8;ALG=PROD;AF=3.419e-05;NSAMP=1;MSQ=107.77;AC=1;AN=29246;NFAM=1	SVTYPE=BND;POS=132997478;STRANDS=--:8;CIPOS=-10,9;CIEND=-10,9;CIPOS95=0,0;CIEND95=0,0;MATEID=555610_1;EVENT=555610;SECONDARY;SU=8;PE=0;SR=8;ALG=PROD;AF=3.419e-05;NSAMP=1;MSQ=107.77;AC=1;AN=29246;NFAM=1
chr11	133004187	133004190	chr11	133004256	133004259	173829	419.78	+	-	BND	PASS	173829_1	N	N[chr11:133004259[	173829_2	N	]chr11:133004189]N	SVTYPE=BND;POS=133004189;STRANDS=+-:16;CIPOS=-2,1;CIEND=-2,1;CIPOS95=0,0;CIEND95=0,0;MATEID=173829_2;EVENT=173829;SU=16;PE=0;SR=16;ALG=PROD;AF=3.419e-05;NSAMP=1;MSQ=419.62;RECLASSIFIED;AC=1;AN=29246;NFAM=1	SVTYPE=BND;POS=133004259;STRANDS=+-:16;CIPOS=-2,1;CIEND=-2,1;CIPOS95=0,0;CIEND95=0,0;MATEID=173829_1;EVENT=173829;SECONDARY;SU=16;PE=0;SR=16;ALG=PROD;AF=3.419e-05;NSAMP=1;MSQ=419.62;RECLASSIFIED;AC=1;AN=29246;NFAM=1
chr11	133006289	133006308	chr11	133006364	133006383	173830	242.78	+	-	BND	LOW	173830_1	N	N[chr11:133006375[	173830_2	N	]chr11:133006299]N	SVTYPE=BND;POS=133006299;STRANDS=+-:10;CIPOS=-10,9;CIEND=-10,9;CIPOS95=0,0;CIEND95=0,0;MATEID=173830_2;EVENT=173830;SU=10;PE=0;SR=10;ALG=PROD;AF=3.419e-05;NSAMP=1;MSQ=242.78;RECLASSIFIED;AC=1;AN=29246;NFAM=1	SVTYPE=BND;POS=133006375;STRANDS=+-:10;CIPOS=-10,9;CIEND=-10,9;CIPOS95=0,0;CIEND95=0,0;MATEID=173830_1;EVENT=173830;SECONDARY;SU=10;PE=0;SR=10;ALG=PROD;AF=3.419e-05;NSAMP=1;MSQ=242.78;RECLASSIFIED;AC=1;AN=29246;NFAM=1
chr11	133010207	133010212	chr11	133012450	133012462	173831	3722.8	+	-	DEL	PASS	173831	N	<DEL>	.	.	.	SVTYPE=DEL;POS=133010210;SVLEN=-2246;END=133012456;STRANDS=+-:162;CIPOS=-3,2;CIEND=-6,6;CIPOS95=0,0;CIEND95=0,0;SU=162;PE=86;SR=76;ALG=PROD;AF=0.000171;NSAMP=5;MSQ=490.97;AC=5;AN=29246;NFAM=5	.
chr11	133013600	133013605	chr11	133013671	133013676	173832	338.71	+	-	DEL	PASS	173832	N	<DEL>	.	.	.	SVTYPE=DEL;POS=133013603;SVLEN=-71;END=133013674;STRANDS=+-:11;CIPOS=-3,2;CIEND=-3,2;CIPOS95=0,0;CIEND95=0,0;SU=11;PE=0;SR=11;ALG=PROD;AF=3.419e-05;NSAMP=1;MSQ=338.71;AC=1;AN=29246;NFAM=1	.
chr11	133014629	133015390	chr16	26809810	26810589	24351	7629.28	-	+	BND	LOW	24351_1	N	]chr16:26809937]N	24351_2	N	N[chr11:133015334[	SVTYPE=BND;POS=133015334;STRANDS=-+:29;IMPRECISE;CIPOS=-704,57;CIEND=-127,652;CIPOS95=-178,57;CIEND95=-127,144;MATEID=24351_2;EVENT=24351;SU=29;PE=29;SR=0;ALG=SUM;AF=0.009848;NSAMP=288;MSQ=20;AC=288;AN=29246;NFAM=283	SVTYPE=BND;POS=26809937;STRANDS=-+:29;IMPRECISE;CIPOS=-127,652;CIEND=-704,57;CIPOS95=-127,144;CIEND95=-178,57;MATEID=24351_1;EVENT=24351;SECONDARY;SU=29;PE=29;SR=0;ALG=SUM;AF=0.009848;NSAMP=288;MSQ=20;AC=288;AN=29246;NFAM=283
chr11	133015488	133015957	chr14	55741577	55741949	23789	202.12	+	+	BND	LOW	23789_1	N	N]chr14:55741607]	23789_2	N	N]chr11:133015500]	SVTYPE=BND;POS=133015500;STRANDS=++:22;IMPRECISE;CIPOS=-12,457;CIEND=-30,342;CIPOS95=-12,99;CIEND95=-30,33;MATEID=23789_2;EVENT=23789;SU=22;PE=22;SR=0;ALG=PROD;AF=0.000171;NSAMP=5;MSQ=26.44;AC=5;AN=29246;NFAM=5	SVTYPE=BND;POS=55741607;STRANDS=++:22;IMPRECISE;CIPOS=-30,342;CIEND=-12,457;CIPOS95=-30,33;CIEND95=-12,99;MATEID=23789_1;EVENT=23789;SECONDARY;SU=22;PE=22;SR=0;ALG=PROD;AF=0.000171;NSAMP=5;MSQ=26.44;AC=5;AN=29246;NFAM=5
chr11	133027783	133027794	chrX	68652768	68652806	26242	1.27911e+06	-	-	BND	LOW	26242_1	N	[chrX:68652774[N	26242_2	N	[chr11:133027789[N	SVTYPE=BND;POS=133027789;STRANDS=--:136;CIPOS=-5,6;CIEND=-5,33;CIPOS95=0,0;CIEND95=0,0;MATEID=26242_2;EVENT=26242;SU=136;PE=115;SR=21;ALG=PROD;AF=0.3773;NSAMP=11029;MSQ=71.84;RETAINED;AC=11032;AN=29242;NFAM=10264	SVTYPE=BND;POS=68652774;STRANDS=--:136;CIPOS=-5,33;CIEND=-5,6;CIPOS95=0,0;CIEND95=0,0;MATEID=26242_1;EVENT=26242;SECONDARY;SU=136;PE=115;SR=21;ALG=PROD;AF=0.3773;NSAMP=11029;MSQ=71.84;RETAINED;AC=11032;AN=29242;NFAM=10264
chr11	133027803	133028052	chr14	94889532	94889821	23933	14062.8	+	-	BND	LOW	23933_1	N	N[chr14:94889815[	23933_2	N	]chr11:133027816]N	SVTYPE=BND;POS=133027816;STRANDS=+-:1052;IMPRECISE;CIPOS=-13,236;CIEND=-282,7;CIPOS95=-6,6;CIEND95=-35,7;MATEID=23933_2;EVENT=23933;SU=1052;PE=1052;SR=0;ALG=PROD;AF=0.008958;NSAMP=262;MSQ=23.91;AC=262;AN=29246;NFAM=253	SVTYPE=BND;POS=94889815;STRANDS=+-:1052;IMPRECISE;CIPOS=-282,7;CIEND=-13,236;CIPOS95=-35,7;CIEND95=-6,6;MATEID=23933_1;EVENT=23933;SECONDARY;SU=1052;PE=1052;SR=0;ALG=PROD;AF=0.008958;NSAMP=262;MSQ=23.91;AC=262;AN=29246;NFAM=253
chr11	133028829	133028873	chr11	133030503	133030548	469180	616.37	-	+	DUP	PASS	469180	N	<DUP>	.	.	.	SVTYPE=DUP;POS=133028852;SVLEN=1674;END=133030526;STRANDS=-+:60;CIPOS=-23,21;CIEND=-23,22;CIPOS95=0,0;CIEND95=0,0;SU=60;PE=37;SR=23;ALG=PROD;AF=0.0001368;NSAMP=3;MSQ=205.22;AC=4;AN=29246;NFAM=3	.
chr11	133031828	133031883	chr11	133031962	133032000	555611	138.78	+	+	INV	LOW	555611	N	<INV>	.	.	.	SVTYPE=INV;POS=133031857;SVLEN=123;END=133031980;STRANDS=++:2,--:3;IMPRECISE;CIPOS=-29,26;CIEND=-18,20;CIPOS95=-19,22;CIEND95=-9,12;SU=5;PE=5;SR=0;ALG=PROD;AF=0.0002393;NSAMP=7;MSQ=18.16;AC=7;AN=29246;NFAM=7	.
chr11	133035772	133035779	chr11	133040064	133040083	173833	455.69	+	-	DEL	PASS	173833	N	<DEL>	.	.	.	SVTYPE=DEL;POS=133035776;SVLEN=-4298;END=133040074;STRANDS=+-:18;CIPOS=-4,3;CIEND=-10,9;CIPOS95=0,0;CIEND95=0,0;SU=18;PE=10;SR=8;ALG=PROD;AF=3.419e-05;NSAMP=1;MSQ=455.69;AC=1;AN=29246;NFAM=1	.
chr11	133051081	133051090	chr17	31341615	31341624	24691	773.76	+	+	BND	LOW	24691_1	N	N]chr17:31341620]	24691_2	N	N]chr11:133051086]	SVTYPE=BND;POS=133051086;STRANDS=++:106;CIPOS=-5,4;CIEND=-5,4;CIPOS95=0,0;CIEND95=0,0;MATEID=24691_2;EVENT=24691;SU=106;PE=0;SR=106;ALG=PROD;AF=0.000718;NSAMP=21;MSQ=28.2;AC=21;AN=29246;NFAM=21	SVTYPE=BND;POS=31341620;STRANDS=++:106;CIPOS=-5,4;CIEND=-5,4;CIPOS95=0,0;CIEND95=0,0;MATEID=24691_1;EVENT=24691;SECONDARY;SU=106;PE=0;SR=106;ALG=PROD;AF=0.000718;NSAMP=21;MSQ=28.2;AC=21;AN=29246;NFAM=21
chr11	133063763	133064055	chr11	133100832	133101117	173834	2570.29	+	-	DEL	PASS	173834	N	<DEL>	.	.	.	SVTYPE=DEL;POS=133063793;SVLEN=-37295;END=133101088;STRANDS=+-:123;IMPRECISE;CIPOS=-30,262;CIEND=-256,29;CIPOS95=-9,9;CIEND95=-8,8;SU=123;PE=123;SR=0;ALG=PROD;AF=0.0002393;NSAMP=7;MSQ=311.54;AC=7;AN=29246;NFAM=7	.
chr11	133081253	133081272	chr11	133081334	133081353	173836	338.81	+	-	BND	PASS	173836_1	N	N[chr11:133081345[	173836_2	N	]chr11:133081263]N	SVTYPE=BND;POS=133081263;STRANDS=+-:10;CIPOS=-10,9;CIEND=-10,9;CIPOS95=0,0;CIEND95=0,0;MATEID=173836_2;EVENT=173836;SU=10;PE=0;SR=10;ALG=PROD;AF=3.419e-05;NSAMP=1;MSQ=338.71;RECLASSIFIED;AC=1;AN=29246;NFAM=1	SVTYPE=BND;POS=133081345;STRANDS=+-:10;CIPOS=-10,9;CIEND=-10,9;CIPOS95=0,0;CIEND95=0,0;MATEID=173836_1;EVENT=173836;SECONDARY;SU=10;PE=0;SR=10;ALG=PROD;AF=3.419e-05;NSAMP=1;MSQ=338.71;RECLASSIFIED;AC=1;AN=29246;NFAM=1
chr11	133082363	133082381	chr11	133082504	133082521	173837	704689.0	+	-	BND	LOW	173837_1	N	N[chr11:133082514[	173837_2	N	]chr11:133082373]N	SVTYPE=BND;POS=133082373;STRANDS=+-:4;IMPRECISE;CIPOS=-10,8;CIEND=-9,8;CIPOS95=-1,0;CIEND95=0,0;MATEID=173837_2;EVENT=173837;SU=4;PE=0;SR=4;ALG=PROD;AF=0.3321;NSAMP=9709;MSQ=44.84;RETAINED;RECLASSIFIED;AC=9713;AN=29244;NFAM=9055	SVTYPE=BND;POS=133082514;STRANDS=+-:4;IMPRECISE;CIPOS=-9,8;CIEND=-10,8;CIPOS95=0,0;CIEND95=-1,0;MATEID=173837_1;EVENT=173837;SECONDARY;SU=4;PE=0;SR=4;ALG=PROD;AF=0.3321;NSAMP=9709;MSQ=44.84;RETAINED;RECLASSIFIED;AC=9713;AN=29244;NFAM=9055
chr11	133082562	133082578	chr11	133083052	133083066	173839	1117.94	+	-	BND	LOW	173839_1	N	N[chr11:133083059[	173839_2	N	]chr11:133082571]N	SVTYPE=BND;POS=133082571;STRANDS=+-:46;CIPOS=-9,7;CIEND=-6,8;CIPOS95=0,0;CIEND95=0,0;MATEID=173839_2;EVENT=173839;SU=46;PE=2;SR=44;ALG=PROD;AF=0.0004103;NSAMP=12;MSQ=61.91;RECLASSIFIED;AC=12;AN=29246;NFAM=12	SVTYPE=BND;POS=133083059;STRANDS=+-:46;CIPOS=-6,8;CIEND=-9,7;CIPOS95=0,0;CIEND95=0,0;MATEID=173839_1;EVENT=173839;SECONDARY;SU=46;PE=2;SR=44;ALG=PROD;AF=0.0004103;NSAMP=12;MSQ=61.91;RECLASSIFIED;AC=12;AN=29246;NFAM=12
chr11	133082905	133082914	chr11	133083078	133083087	173840	1996.67	+	-	DEL	PASS	173840	N	<DEL>	.	.	.	SVTYPE=DEL;POS=133082910;SVLEN=-173;END=133083083;STRANDS=+-:45;CIPOS=-5,4;CIEND=-5,4;CIPOS95=0,0;CIEND95=0,0;SU=45;PE=0;SR=45;ALG=PROD;AF=0.0002429;NSAMP=6;MSQ=137.95;AC=7;AN=28814;NFAM=5	.
chr11	133089708	133089712	chr11	133090784	133090786	173841	6761.63	+	-	DEL	PASS	173841	N	<DEL>	.	.	.	SVTYPE=DEL;POS=133089710;SVLEN=-1076;END=133090786;STRANDS=+-:305;CIPOS=-2,2;CIEND=-2,0;CIPOS95=0,0;CIEND95=0,0;SU=305;PE=181;SR=124;ALG=PROD;AF=0.0002052;NSAMP=6;MSQ=554.41;AC=6;AN=29246;NFAM=5	.
chr11	133113069	133113081	chr11	133114911	133114930	173843	260.82	+	-	DEL	PASS	173843	N	<DEL>	.	.	.	SVTYPE=DEL;POS=133113075;SVLEN=-1846;END=133114921;STRANDS=+-:11;CIPOS=-6,6;CIEND=-10,9;CIPOS95=0,0;CIEND95=0,0;SU=11;PE=6;SR=5;ALG=PROD;AF=3.419e-05;NSAMP=1;MSQ=260.82;AC=1;AN=29246;NFAM=1	.
chr11	133116796	133116813	chr12	84066685	84066702	23193	9623.53	-	-	BND	LOW	23193_1	N	[chr12:84066695[N	23193_2	N	[chr11:133116806[N	SVTYPE=BND;POS=133116806;STRANDS=--:4;CIPOS=-9,8;CIEND=-9,8;CIPOS95=0,0;CIEND95=0,0;MATEID=23193_2;EVENT=23193;SU=4;PE=0;SR=4;ALG=PROD;AF=0.007522;NSAMP=218;MSQ=24.84;AC=220;AN=29246;NFAM=214	SVTYPE=BND;POS=84066695;STRANDS=--:4;CIPOS=-9,8;CIEND=-9,8;CIPOS95=0,0;CIEND95=0,0;MATEID=23193_1;EVENT=23193;SECONDARY;SU=4;PE=0;SR=4;ALG=PROD;AF=0.007522;NSAMP=218;MSQ=24.84;AC=220;AN=29246;NFAM=214
chr11	133116796	133116813	chr20	11519517	11519534	25513	6830.16	-	-	BND	LOW	25513_1	N	[chr20:11519527[N	25513_2	N	[chr11:133116806[N	SVTYPE=BND;POS=133116806;STRANDS=--:4;CIPOS=-9,8;CIEND=-9,8;CIPOS95=0,0;CIEND95=0,0;MATEID=25513_2;EVENT=25513;SU=4;PE=0;SR=4;ALG=PROD;AF=0.005608;NSAMP=163;MSQ=23.49;AC=164;AN=29246;NFAM=161	SVTYPE=BND;POS=11519527;STRANDS=--:4;CIPOS=-9,8;CIEND=-9,8;CIPOS95=0,0;CIEND95=0,0;MATEID=25513_1;EVENT=25513;SECONDARY;SU=4;PE=0;SR=4;ALG=PROD;AF=0.005608;NSAMP=163;MSQ=23.49;AC=164;AN=29246;NFAM=161
chr11	133120514	133120560	chr11	133127914	133127958	173844	1144.7	+	-	DEL	PASS	173844	N	<DEL>	.	.	.	SVTYPE=DEL;POS=133120537;SVLEN=-7400;END=133127937;STRANDS=+-:55;CIPOS=-23,23;CIEND=-23,21;CIPOS95=0,0;CIEND95=0,0;SU=55;PE=35;SR=20;ALG=PROD;AF=6.839e-05;NSAMP=2;MSQ=572.35;AC=2;AN=29246;NFAM=2	.
chr11	133122304	133122305	chr11	133134557	133134558	173845	40450.9	+	-	DEL	PASS	173845	N	<DEL>	.	.	.	SVTYPE=DEL;POS=133122305;SVLEN=-12253;END=133134558;STRANDS=+-:1702;CIPOS=-1,0;CIEND=-1,0;CIPOS95=0,0;CIEND95=0,0;SU=1702;PE=1006;SR=696;ALG=PROD;AF=0.001094;NSAMP=32;MSQ=593.15;AC=32;AN=29246;NFAM=31	.
chr11	133125717	133125717	chr11	133125782	133125782	173846	245822.0	+	-	BND	LOW	173846_1	N	N[chr11:133125783[	173846_2	N	]chr11:133125717]N	SVTYPE=BND;POS=133125717;STRANDS=+-:3200;CIPOS=0,0;CIEND=0,0;CIPOS95=0,0;CIEND95=0,0;MATEID=173846_2;EVENT=173846;SU=3200;PE=35;SR=3165;ALG=PROD;AF=0.1221;NSAMP=3571;MSQ=38.96;RECLASSIFIED;AC=3571;AN=29246;NFAM=3402	SVTYPE=BND;POS=133125783;STRANDS=+-:3200;CIPOS=0,0;CIEND=0,0;CIPOS95=0,0;CIEND95=0,0;MATEID=173846_1;EVENT=173846;SECONDARY;SU=3200;PE=35;SR=3165;ALG=PROD;AF=0.1221;NSAMP=3571;MSQ=38.96;RECLASSIFIED;AC=3571;AN=29246;NFAM=3402
chr11	133139837	133140539	chr11	133140862	133141544	469182	242471.0	-	+	BND	LOW	469182_1	N	]chr11:133140872]N	469182_2	N	N[chr11:133140531[	SVTYPE=BND;POS=133140531;STRANDS=-+:4;IMPRECISE;CIPOS=-693,9;CIEND=-10,672;CIPOS95=-238,1;CIEND95=-1,223;MATEID=469182_2;EVENT=469182;SU=4;PE=4;SR=0;ALG=PROD;AF=0.1523;NSAMP=4392;MSQ=28.82;RECLASSIFIED;AC=4455;AN=29246;NFAM=4160	SVTYPE=BND;POS=133140872;STRANDS=-+:4;IMPRECISE;CIPOS=-10,672;CIEND=-693,9;CIPOS95=-1,223;CIEND95=-238,1;MATEID=469182_1;EVENT=469182;SECONDARY;SU=4;PE=4;SR=0;ALG=PROD;AF=0.1523;NSAMP=4392;MSQ=28.82;RECLASSIFIED;AC=4455;AN=29246;NFAM=4160
chr11	133140564	133140581	chr16	60858063	60858080	24418	25.58	+	+	BND	LOW	24418_1	N	N]chr16:60858072]	24418_2	N	N]chr11:133140573]	SVTYPE=BND;POS=133140573;STRANDS=++:4;CIPOS=-9,8;CIEND=-9,8;CIPOS95=0,0;CIEND95=0,0;MATEID=24418_2;EVENT=24418;SU=4;PE=0;SR=4;ALG=PROD;AF=0.0001026;NSAMP=3;MSQ=8.5;AC=3;AN=29246;NFAM=3	SVTYPE=BND;POS=60858072;STRANDS=++:4;CIPOS=-9,8;CIEND=-9,8;CIPOS95=0,0;CIEND95=0,0;MATEID=24418_1;EVENT=24418;SECONDARY;SU=4;PE=0;SR=4;ALG=PROD;AF=0.0001026;NSAMP=3;MSQ=8.5;AC=3;AN=29246;NFAM=3
chr11	133140698	133140797	chr14	91205704	91205763	23917	1109.47	-	-	BND	LOW	23917_1	N	[chr14:91205755[N	23917_2	N	[chr11:133140749[N	SVTYPE=BND;POS=133140749;STRANDS=--:45;IMPRECISE;CIPOS=-50,49;CIEND=-50,9;CIPOS95=-2,2;CIEND95=-4,4;MATEID=23917_2;EVENT=23917;SU=45;PE=44;SR=1;ALG=PROD;AF=0.0003761;NSAMP=11;MSQ=49.15;AC=11;AN=29246;NFAM=11	SVTYPE=BND;POS=91205755;STRANDS=--:45;IMPRECISE;CIPOS=-50,9;CIEND=-50,49;CIPOS95=-4,4;CIEND95=-2,2;MATEID=23917_1;EVENT=23917;SECONDARY;SU=45;PE=44;SR=1;ALG=PROD;AF=0.0003761;NSAMP=11;MSQ=49.15;AC=11;AN=29246;NFAM=11
chr11	133140950	133141049	chr14	91205747	91205846	23918	8971.98	+	+	BND	LOW	23918_1	N	N]chr14:91205797]	23918_2	N	N]chr11:133141000]	SVTYPE=BND;POS=133141000;STRANDS=++:3,--:1;IMPRECISE;CIPOS=-50,49;CIEND=-50,49;CIPOS95=-1,1;CIEND95=-1,1;MATEID=23918_2;EVENT=23918;SU=4;PE=1;SR=3;ALG=PROD;AF=0.00612;NSAMP=176;MSQ=35.89;RETAINED;AC=179;AN=29246;NFAM=167	SVTYPE=BND;POS=91205797;STRANDS=++:3,--:1;IMPRECISE;CIPOS=-50,49;CIEND=-50,49;CIPOS95=-1,1;CIEND95=-1,1;MATEID=23918_1;EVENT=23918;SECONDARY;SU=4;PE=1;SR=3;ALG=PROD;AF=0.00612;NSAMP=176;MSQ=35.89;RETAINED;AC=179;AN=29246;NFAM=167
chr11	133141081	133141788	chr19	5796094	5796622	25172	329.77	+	+	BND	LOW	25172_1	N	N]chr19:5796104]	25172_2	N	N]chr11:133141091]	SVTYPE=BND;POS=133141091;STRANDS=++:4;IMPRECISE;CIPOS=-10,697;CIEND=-10,518;CIPOS95=0,172;CIEND95=-2,126;MATEID=25172_2;EVENT=25172;SU=4;PE=4;SR=0;ALG=PROD;AF=0.0005471;NSAMP=16;MSQ=18.01;AC=16;AN=29246;NFAM=16	SVTYPE=BND;POS=5796104;STRANDS=++:4;IMPRECISE;CIPOS=-10,518;CIEND=-10,697;CIPOS95=-2,126;CIEND95=0,172;MATEID=25172_1;EVENT=25172;SECONDARY;SU=4;PE=4;SR=0;ALG=PROD;AF=0.0005471;NSAMP=16;MSQ=18.01;AC=16;AN=29246;NFAM=16
chr11	133150658	133150708	chr11	133155134	133155193	173849	713.31	+	-	DEL	PASS	173849	N	<DEL>	.	.	.	SVTYPE=DEL;POS=133150684;SVLEN=-4480;END=133155164;STRANDS=+-:33;CIPOS=-26,24;CIEND=-30,29;CIPOS95=0,0;CIEND95=0,0;SU=33;PE=22;SR=11;ALG=PROD;AF=6.839e-05;NSAMP=2;MSQ=356.65;AC=2;AN=29246;NFAM=2	.
chr11	133153133	133153214	chr19	44546203	44546289	25383	124.68	-	-	BND	LOW	25383_1	N	[chr19:44546249[N	25383_2	N	[chr11:133153174[N	SVTYPE=BND;POS=133153174;STRANDS=--:21;IMPRECISE;CIPOS=-40,41;CIEND=-45,41;CIPOS95=0,0;CIEND95=-1,1;MATEID=25383_2;EVENT=25383;SU=21;PE=12;SR=9;ALG=PROD;AF=0.000171;NSAMP=5;MSQ=24.71;AC=5;AN=29246;NFAM=5	SVTYPE=BND;POS=44546249;STRANDS=--:21;IMPRECISE;CIPOS=-45,41;CIEND=-40,41;CIPOS95=-1,1;CIEND95=0,0;MATEID=25383_1;EVENT=25383;SECONDARY;SU=21;PE=12;SR=9;ALG=PROD;AF=0.000171;NSAMP=5;MSQ=24.71;AC=5;AN=29246;NFAM=5
chr11	133170495	133170495	chr11	133170549	133170549	173850	91859.0	+	-	BND	LOW	173850_1	N	N[chr11:133170550[	173850_2	N	]chr11:133170495]N	SVTYPE=BND;POS=133170495;STRANDS=+-:2692;CIPOS=0,0;CIEND=0,0;CIPOS95=0,0;CIEND95=0,0;MATEID=173850_2;EVENT=173850;SU=2692;PE=11;SR=2681;ALG=PROD;AF=0.008035;NSAMP=234;MSQ=221.37;RECLASSIFIED;AC=235;AN=29246;NFAM=222	SVTYPE=BND;POS=133170550;STRANDS=+-:2692;CIPOS=0,0;CIEND=0,0;CIPOS95=0,0;CIEND95=0,0;MATEID=173850_1;EVENT=173850;SECONDARY;SU=2692;PE=11;SR=2681;ALG=PROD;AF=0.008035;NSAMP=234;MSQ=221.37;RECLASSIFIED;AC=235;AN=29246;NFAM=222
chr11	133172097	133172116	chr11	133172157	133172176	173851	228.15	+	-	DEL	PASS	173851	N	<DEL>	.	.	.	SVTYPE=DEL;POS=133172107;SVLEN=-60;END=133172167;STRANDS=+-:5;CIPOS=-10,9;CIEND=-10,9;CIPOS95=0,0;CIEND95=0,0;SU=5;PE=0;SR=5;ALG=PROD;AF=3.419e-05;NSAMP=1;MSQ=228.14;AC=1;AN=29246;NFAM=1	.
chr11	133178403	133178460	chr12	124907769	124907826	23340	3853.18	-	+	BND	LOW	23340_1	N	]chr12:124907798]N	23340_2	N	N[chr11:133178433[	SVTYPE=BND;POS=133178433;STRANDS=-+:9;CIPOS=-29,28;CIEND=-29,28;CIPOS95=0,0;CIEND95=0,0;MATEID=23340_2;EVENT=23340;SU=9;PE=0;SR=9;ALG=PROD;AF=0.003761;NSAMP=110;MSQ=21.08;AC=110;AN=29246;NFAM=109	SVTYPE=BND;POS=124907798;STRANDS=-+:9;CIPOS=-29,28;CIEND=-29,28;CIPOS95=0,0;CIEND95=0,0;MATEID=23340_1;EVENT=23340;SECONDARY;SU=9;PE=0;SR=9;ALG=PROD;AF=0.003761;NSAMP=110;MSQ=21.08;AC=110;AN=29246;NFAM=109
chr11	133185051	133185070	chr11	133186083	133186102	173853	1584.17	+	-	BND	LOW	173853_1	N	N[chr11:133186094[	173853_2	N	]chr11:133185061]N	SVTYPE=BND;POS=133185061;STRANDS=+-:5;CIPOS=-10,9;CIEND=-10,9;CIPOS95=0,0;CIEND95=0,0;MATEID=173853_2;EVENT=173853;SU=5;PE=0;SR=5;ALG=PROD;AF=0.0006155;NSAMP=18;MSQ=59.96;RECLASSIFIED;AC=18;AN=29246;NFAM=18	SVTYPE=BND;POS=133186094;STRANDS=+-:5;CIPOS=-10,9;CIEND=-10,9;CIPOS95=0,0;CIEND95=0,0;MATEID=173853_1;EVENT=173853;SECONDARY;SU=5;PE=0;SR=5;ALG=PROD;AF=0.0006155;NSAMP=18;MSQ=59.96;RECLASSIFIED;AC=18;AN=29246;NFAM=18
chr11	133186017	133186020	chr11	133186093	133186096	173854	7298.91	+	-	BND	PASS	173854_1	N	N[chr11:133186096[	173854_2	N	]chr11:133186019]N	SVTYPE=BND;POS=133186019;STRANDS=+-:282;CIPOS=-2,1;CIEND=-2,1;CIPOS95=0,0;CIEND95=0,0;MATEID=173854_2;EVENT=173854;SU=282;PE=1;SR=281;ALG=PROD;AF=0.000718;NSAMP=21;MSQ=217.1;RECLASSIFIED;AC=21;AN=29246;NFAM=21	SVTYPE=BND;POS=133186096;STRANDS=+-:282;CIPOS=-2,1;CIEND=-2,1;CIPOS95=0,0;CIEND95=0,0;MATEID=173854_1;EVENT=173854;SECONDARY;SU=282;PE=1;SR=281;ALG=PROD;AF=0.000718;NSAMP=21;MSQ=217.1;RECLASSIFIED;AC=21;AN=29246;NFAM=21
chr11	133203228	133203235	chr11	133203339	133203346	173855	215.79	+	-	DEL	PASS	173855	N	<DEL>	.	.	.	SVTYPE=DEL;POS=133203232;SVLEN=-111;END=133203343;STRANDS=+-:9;CIPOS=-4,3;CIEND=-4,3;CIPOS95=0,0;CIEND95=0,0;SU=9;PE=0;SR=9;ALG=PROD;AF=3.419e-05;NSAMP=1;MSQ=215.79;AC=1;AN=29246;NFAM=1	.
chr11	133204578	133204904	chr14	39277773	39278309	23728	424.85	-	+	BND	LOW	23728_1	N	]chr14:39277786]N	23728_2	N	N[chr11:133204856[	SVTYPE=BND;POS=133204856;STRANDS=-+:30;IMPRECISE;CIPOS=-277,49;CIEND=-13,523;CIPOS95=-20,20;CIEND95=-13,99;MATEID=23728_2;EVENT=23728;SU=30;PE=30;SR=0;ALG=PROD;AF=0.0006497;NSAMP=19;MSQ=19.32;AC=19;AN=29246;NFAM=19	SVTYPE=BND;POS=39277786;STRANDS=-+:30;IMPRECISE;CIPOS=-13,523;CIEND=-277,49;CIPOS95=-13,99;CIEND95=-20,20;MATEID=23728_1;EVENT=23728;SECONDARY;SU=30;PE=30;SR=0;ALG=PROD;AF=0.0006497;NSAMP=19;MSQ=19.32;AC=19;AN=29246;NFAM=19
chr11	133204818	133205178	chr14	39277084	39277674	23725	407.39	+	-	BND	LOW	23725_1	N	N[chr14:39277666[	23725_2	N	]chr11:133204848]N	SVTYPE=BND;POS=133204848;STRANDS=+-:29;IMPRECISE;CIPOS=-30,330;CIEND=-581,9;CIPOS95=-30,39;CIEND95=-101,9;MATEID=23725_2;EVENT=23725;SU=29;PE=29;SR=0;ALG=PROD;AF=0.0004103;NSAMP=12;MSQ=25.61;AC=12;AN=29246;NFAM=12	SVTYPE=BND;POS=39277666;STRANDS=+-:29;IMPRECISE;CIPOS=-581,9;CIEND=-30,330;CIPOS95=-101,9;CIEND95=-30,39;MATEID=23725_1;EVENT=23725;SECONDARY;SU=29;PE=29;SR=0;ALG=PROD;AF=0.0004103;NSAMP=12;MSQ=25.61;AC=12;AN=29246;NFAM=12
chr11	133211885	133211904	chr11	133375655	133375674	173857	446.55	+	-	DEL	PASS	173857	N	<DEL>	.	.	.	SVTYPE=DEL;POS=133211895;SVLEN=-163770;END=133375665;STRANDS=+-:13;CIPOS=-10,9;CIEND=-10,9;CIPOS95=0,0;CIEND95=0,0;SU=13;PE=0;SR=13;ALG=PROD;AF=3.419e-05;NSAMP=1;MSQ=446.55;AC=1;AN=29246;NFAM=1	.
chr11	133232138	133232143	chr11	133232259	133232264	173860	4019.13	+	-	BND	PASS	173860_1	N	N[chr11:133232263[	173860_2	N	]chr11:133232141]N	SVTYPE=BND;POS=133232141;STRANDS=+-:154;CIPOS=-3,2;CIEND=-3,2;CIPOS95=0,0;CIEND95=0,0;MATEID=173860_2;EVENT=173860;SU=154;PE=1;SR=153;ALG=PROD;AF=0.000171;NSAMP=5;MSQ=404.08;RECLASSIFIED;AC=5;AN=29246;NFAM=5	SVTYPE=BND;POS=133232263;STRANDS=+-:154;CIPOS=-3,2;CIEND=-3,2;CIPOS95=0,0;CIEND95=0,0;MATEID=173860_1;EVENT=173860;SECONDARY;SU=154;PE=1;SR=153;ALG=PROD;AF=0.000171;NSAMP=5;MSQ=404.08;RECLASSIFIED;AC=5;AN=29246;NFAM=5
chr11	133248542	133248557	chr11	133899046	133899065	555612	4.52	-	-	BND	LOW	555612_1	N	[chr11:133899057[N	555612_2	N	[chr11:133248552[N	SVTYPE=BND;POS=133248552;STRANDS=--:8;CIPOS=-9,6;CIEND=-10,9;CIPOS95=0,0;CIEND95=0,0;MATEID=555612_2;EVENT=555612;SU=8;PE=4;SR=4;ALG=PROD;AF=3.419e-05;NSAMP=1;MSQ=4.52;AC=1;AN=29246;NFAM=1	SVTYPE=BND;POS=133899057;STRANDS=--:8;CIPOS=-10,9;CIEND=-9,6;CIPOS95=0,0;CIEND95=0,0;MATEID=555612_1;EVENT=555612;SECONDARY;SU=8;PE=4;SR=4;ALG=PROD;AF=3.419e-05;NSAMP=1;MSQ=4.52;AC=1;AN=29246;NFAM=1
chr11	133257668	133258035	chr11	133260061	133260460	173862	287.68	+	-	DEL	PASS	173862	N	<DEL>	.	.	.	SVTYPE=DEL;POS=133257678;SVLEN=-2773;END=133260451;STRANDS=+-:10;IMPRECISE;CIPOS=-10,357;CIEND=-390,9;CIPOS95=0,71;CIEND95=-56,1;SU=10;PE=10;SR=0;ALG=PROD;AF=3.419e-05;NSAMP=1;MSQ=287.68;AC=1;AN=29246;NFAM=1	.
chr11	133257673	133257684	chr11	133267251	133267262	173863	110.77	+	-	BND	LOW	173863_1	N	N[chr11:133267258[	173863_2	N	]chr11:133257679]N	SVTYPE=BND;POS=133257679;STRANDS=+-:6;CIPOS=-6,5;CIEND=-6,5;CIPOS95=0,0;CIEND95=0,0;MATEID=173863_2;EVENT=173863;SU=6;PE=0;SR=6;ALG=PROD;AF=3.419e-05;NSAMP=1;MSQ=110.77;RECLASSIFIED;AC=1;AN=29246;NFAM=1	SVTYPE=BND;POS=133267258;STRANDS=+-:6;CIPOS=-6,5;CIEND=-6,5;CIPOS95=0,0;CIEND95=0,0;MATEID=173863_1;EVENT=173863;SECONDARY;SU=6;PE=0;SR=6;ALG=PROD;AF=3.419e-05;NSAMP=1;MSQ=110.77;RECLASSIFIED;AC=1;AN=29246;NFAM=1
chr11	133264522	133264535	chr11	133267896	133267904	173864	3308.74	+	-	DEL	PASS	173864	N	<DEL>	.	.	.	SVTYPE=DEL;POS=133264528;SVLEN=-3373;END=133267901;STRANDS=+-:131;CIPOS=-6,7;CIEND=-5,3;CIPOS95=0,0;CIEND95=0,0;SU=131;PE=81;SR=50;ALG=PROD;AF=0.0002393;NSAMP=7;MSQ=472.68;AC=7;AN=29246;NFAM=7	.
chr11	133270601	133270643	chr11	133282495	133282543	469184	511.26	-	+	DUP	PASS	469184	N	<DUP>	.	.	.	SVTYPE=DUP;POS=133270623;SVLEN=11897;END=133282520;STRANDS=-+:53;CIPOS=-22,20;CIEND=-25,23;CIPOS95=0,0;CIEND95=0,0;SU=53;PE=27;SR=26;ALG=PROD;AF=0.0001026;NSAMP=3;MSQ=170.28;AC=3;AN=29246;NFAM=3	.
chr11	133273925	133273944	chr11	133274158	133274167	173865	143.06	+	-	BND	LOW	173865_1	N	N[chr11:133274164[	173865_2	N	]chr11:133273935]N	SVTYPE=BND;POS=133273935;STRANDS=+-:9;CIPOS=-10,9;CIEND=-5,4;CIPOS95=0,0;CIEND95=0,0;MATEID=173865_2;EVENT=173865;SU=9;PE=2;SR=7;ALG=PROD;AF=6.839e-05;NSAMP=2;MSQ=67.45;RECLASSIFIED;AC=2;AN=29246;NFAM=2	SVTYPE=BND;POS=133274164;STRANDS=+-:9;CIPOS=-5,4;CIEND=-10,9;CIPOS95=0,0;CIEND95=0,0;MATEID=173865_1;EVENT=173865;SECONDARY;SU=9;PE=2;SR=7;ALG=PROD;AF=6.839e-05;NSAMP=2;MSQ=67.45;RECLASSIFIED;AC=2;AN=29246;NFAM=2
chr11	133287177	133287495	chr11	133289650	133290195	173867	311.47	+	-	DEL	PASS	173867	N	<DEL>	.	.	.	SVTYPE=DEL;POS=133287187;SVLEN=-2999;END=133290186;STRANDS=+-:17;IMPRECISE;CIPOS=-10,308;CIEND=-536,9;CIPOS95=-1,100;CIEND95=-116,0;SU=17;PE=17;SR=0;ALG=PROD;AF=3.419e-05;NSAMP=1;MSQ=311.47;AC=1;AN=29246;NFAM=1	.
chr11	133287960	133287978	chr11	133291417	133291434	173868	2355.9	+	-	DEL	PASS	173868	N	<DEL>	.	.	.	SVTYPE=DEL;POS=133287969;SVLEN=-3458;END=133291427;STRANDS=+-:104;CIPOS=-9,9;CIEND=-10,7;CIPOS95=0,0;CIEND95=0,0;SU=104;PE=60;SR=44;ALG=PROD;AF=0.000171;NSAMP=5;MSQ=471.18;AC=5;AN=29246;NFAM=5	.
chr11	133290183	133290188	chr11	133291561	133291565	555613	164.31	-	-	BND	LOW	555613_1	N	[chr11:133291565[N	555613_2	N	[chr11:133290187[N	SVTYPE=BND;POS=133290187;STRANDS=--:17;CIPOS=-3,2;CIEND=-3,1;CIPOS95=0,0;CIEND95=0,0;MATEID=555613_2;EVENT=555613;SU=17;PE=6;SR=11;ALG=PROD;AF=3.419e-05;NSAMP=1;MSQ=164.31;AC=1;AN=29246;NFAM=1	SVTYPE=BND;POS=133291565;STRANDS=--:17;CIPOS=-3,1;CIEND=-3,2;CIPOS95=0,0;CIEND95=0,0;MATEID=555613_1;EVENT=555613;SECONDARY;SU=17;PE=6;SR=11;ALG=PROD;AF=3.419e-05;NSAMP=1;MSQ=164.31;AC=1;AN=29246;NFAM=1
chr11	133293797	133293805	chr11	133294197	133294204	469185	127.45	-	+	DUP	PASS	469185	N	<DUP>	.	.	.	SVTYPE=DUP;POS=133293802;SVLEN=399;END=133294201;STRANDS=-+:11;CIPOS=-5,3;CIEND=-4,3;CIPOS95=0,0;CIEND95=0,0;SU=11;PE=3;SR=8;ALG=PROD;AF=3.419e-05;NSAMP=1;MSQ=118.34;AC=1;AN=29246;NFAM=1	.
chr11	133318659	133318678	chr11	133318724	133318743	173871	425.73	+	-	BND	PASS	173871_1	N	N[chr11:133318735[	173871_2	N	]chr11:133318669]N	SVTYPE=BND;POS=133318669;STRANDS=+-:14;CIPOS=-10,9;CIEND=-10,9;CIPOS95=0,0;CIEND95=0,0;MATEID=173871_2;EVENT=173871;SU=14;PE=0;SR=14;ALG=PROD;AF=3.419e-05;NSAMP=1;MSQ=425.7;RECLASSIFIED;AC=1;AN=29246;NFAM=1	SVTYPE=BND;POS=133318735;STRANDS=+-:14;CIPOS=-10,9;CIEND=-10,9;CIPOS95=0,0;CIEND95=0,0;MATEID=173871_1;EVENT=173871;SECONDARY;SU=14;PE=0;SR=14;ALG=PROD;AF=3.419e-05;NSAMP=1;MSQ=425.7;RECLASSIFIED;AC=1;AN=29246;NFAM=1
chr11	133326259	133326324	chr11	133326728	133326818	173873	94431.9	+	-	BND	LOW	173873_1	N	N[chr11:133326791[	173873_2	N	]chr11:133326296]N	SVTYPE=BND;POS=133326296;STRANDS=+-:8;IMPRECISE;CIPOS=-37,28;CIEND=-62,28;CIPOS95=-14,14;CIEND95=-34,28;MATEID=173873_2;EVENT=173873;SU=8;PE=0;SR=8;ALG=SUM;AF=0.07594;NSAMP=2221;MSQ=28.27;RETAINED;RECLASSIFIED;AC=2221;AN=29246;NFAM=2170	SVTYPE=BND;POS=133326791;STRANDS=+-:8;IMPRECISE;CIPOS=-62,28;CIEND=-37,28;CIPOS95=-34,28;CIEND95=-14,14;MATEID=173873_1;EVENT=173873;SECONDARY;SU=8;PE=0;SR=8;ALG=SUM;AF=0.07594;NSAMP=2221;MSQ=28.27;RETAINED;RECLASSIFIED;AC=2221;AN=29246;NFAM=2170
chr11	133326261	133326320	chr11	133326982	133327036	173874	59117.3	+	-	BND	LOW	173874_1	N	N[chr11:133327013[	173874_2	N	]chr11:133326291]N	SVTYPE=BND;POS=133326291;STRANDS=+-:33;CIPOS=-30,29;CIEND=-30,24;CIPOS95=0,0;CIEND95=0,0;MATEID=173874_2;EVENT=173874;SU=33;PE=28;SR=5;ALG=PROD;AF=0.05016;NSAMP=1465;MSQ=26.44;RECLASSIFIED;AC=1467;AN=29246;NFAM=1424	SVTYPE=BND;POS=133327013;STRANDS=+-:33;CIPOS=-30,24;CIEND=-30,29;CIPOS95=0,0;CIEND95=0,0;MATEID=173874_1;EVENT=173874;SECONDARY;SU=33;PE=28;SR=5;ALG=PROD;AF=0.05016;NSAMP=1465;MSQ=26.44;RECLASSIFIED;AC=1467;AN=29246;NFAM=1424
chr11	133326284	133326303	chr11	133326350	133326369	173872	145564.0	+	-	BND	LOW	173872_1	N	N[chr11:133326361[	173872_2	N	]chr11:133326294]N	SVTYPE=BND;POS=133326294;STRANDS=+-:4;IMPRECISE;CIPOS=-10,9;CIEND=-10,9;CIPOS95=-1,1;CIEND95=-1,1;MATEID=173872_2;EVENT=173872;SU=4;PE=2;SR=2;ALG=PROD;AF=0.1144;NSAMP=3274;MSQ=29.07;RECLASSIFIED;AC=3345;AN=29246;NFAM=3176	SVTYPE=BND;POS=133326361;STRANDS=+-:4;IMPRECISE;CIPOS=-10,9;CIEND=-10,9;CIPOS95=-1,1;CIEND95=-1,1;MATEID=173872_1;EVENT=173872;SECONDARY;SU=4;PE=2;SR=2;ALG=PROD;AF=0.1144;NSAMP=3274;MSQ=29.07;RECLASSIFIED;AC=3345;AN=29246;NFAM=3176
chr11	133326462	133326479	chr11	133326931	133326948	173876	1656.01	+	-	BND	LOW	173876_1	N	N[chr11:133326941[	173876_2	N	]chr11:133326471]N	SVTYPE=BND;POS=133326471;STRANDS=+-:4;CIPOS=-9,8;CIEND=-9,8;CIPOS95=0,0;CIEND95=0,0;MATEID=173876_2;EVENT=173876;SU=4;PE=0;SR=4;ALG=PROD;AF=0.001299;NSAMP=38;MSQ=32.08;RECLASSIFIED;AC=38;AN=29246;NFAM=38	SVTYPE=BND;POS=133326941;STRANDS=+-:4;CIPOS=-9,8;CIEND=-9,8;CIPOS95=0,0;CIEND95=0,0;MATEID=173876_1;EVENT=173876;SECONDARY;SU=4;PE=0;SR=4;ALG=PROD;AF=0.001299;NSAMP=38;MSQ=32.08;RECLASSIFIED;AC=38;AN=29246;NFAM=38
chr11	133326628	133326685	chr11	133326998	133327055	173879	2485.85	+	-	BND	LOW	173879_1	N	N[chr11:133327029[	173879_2	N	]chr11:133326657]N	SVTYPE=BND;POS=133326657;STRANDS=+-:4;IMPRECISE;CIPOS=-29,28;CIEND=-30,27;CIPOS95=0,0;CIEND95=-1,1;MATEID=173879_2;EVENT=173879;SU=4;PE=0;SR=4;ALG=PROD;AF=0.00253;NSAMP=74;MSQ=28.52;RETAINED;RECLASSIFIED;AC=74;AN=29246;NFAM=74	SVTYPE=BND;POS=133327029;STRANDS=+-:4;IMPRECISE;CIPOS=-30,27;CIEND=-29,28;CIPOS95=-1,1;CIEND95=0,0;MATEID=173879_1;EVENT=173879;SECONDARY;SU=4;PE=0;SR=4;ALG=PROD;AF=0.00253;NSAMP=74;MSQ=28.52;RETAINED;RECLASSIFIED;AC=74;AN=29246;NFAM=74
chr11	133350950	133350998	chr11	133351210	133351259	173884	807.42	+	-	DEL	PASS	173884	N	<DEL>	.	.	.	SVTYPE=DEL;POS=133350975;SVLEN=-260;END=133351235;STRANDS=+-:25;CIPOS=-25,23;CIEND=-25,24;CIPOS95=0,0;CIEND95=0,0;SU=25;PE=4;SR=21;ALG=PROD;AF=0.0001368;NSAMP=4;MSQ=200.4;AC=4;AN=29246;NFAM=4	.
chr11	133351458	133351476	chr11	133423935	133423953	173885	17.79	+	-	DEL	PASS	173885	N	<DEL>	.	.	.	SVTYPE=DEL;POS=133351467;SVLEN=-72478;END=133423945;STRANDS=+-:6;IMPRECISE;CIPOS=-9,9;CIEND=-10,8;CIPOS95=-1,1;CIEND95=-1,0;SU=6;PE=3;SR=3;ALG=PROD;AF=3.419e-05;NSAMP=1;MSQ=17.79;AC=1;AN=29246;NFAM=1	.
chr11	133353736	133354234	chr22	20162353	20162993	25849	3.54943e+06	-	-	BND	LOW	25849_1	N	[chr22:20162965[N	25849_2	N	[chr11:133354206[N	SVTYPE=BND;POS=133354206;STRANDS=--:13;IMPRECISE;CIPOS=-469,29;CIEND=-611,29;CIPOS95=-94,29;CIEND95=-160,29;MATEID=25849_2;EVENT=25849;SU=13;PE=13;SR=0;ALG=PROD;AF=0.5086;NSAMP=14419;MSQ=151;AC=14875;AN=29246;NFAM=13313	SVTYPE=BND;POS=20162965;STRANDS=--:13;IMPRECISE;CIPOS=-611,29;CIEND=-469,29;CIPOS95=-160,29;CIEND95=-94,29;MATEID=25849_1;EVENT=25849;SECONDARY;SU=13;PE=13;SR=0;ALG=PROD;AF=0.5086;NSAMP=14419;MSQ=151;AC=14875;AN=29246;NFAM=13313
chr11	133354176	133354225	chr11	133354289	133354342	469186	4.08963e+06	-	+	BND	LOW	469186_1	N	]chr11:133354319]N	469186_2	N	N[chr11:133354197[	SVTYPE=BND;POS=133354197;STRANDS=-+:8;CIPOS=-20,29;CIEND=-30,23;CIPOS95=0,0;CIEND95=0,0;MATEID=469186_2;EVENT=469186;SU=8;PE=0;SR=8;ALG=PROD;AF=0.4484;NSAMP=13071;MSQ=209.42;RECLASSIFIED;AC=13113;AN=29246;NFAM=12036	SVTYPE=BND;POS=133354319;STRANDS=-+:8;CIPOS=-30,23;CIEND=-20,29;CIPOS95=0,0;CIEND95=0,0;MATEID=469186_1;EVENT=469186;SECONDARY;SU=8;PE=0;SR=8;ALG=PROD;AF=0.4484;NSAMP=13071;MSQ=209.42;RECLASSIFIED;AC=13113;AN=29246;NFAM=12036
chr11	133354176	133354233	chr12	118707753	118707810	23318	2.69129e+06	-	+	BND	LOW	23318_1	N	]chr12:118707782]N	23318_2	N	N[chr11:133354206[	SVTYPE=BND;POS=133354206;STRANDS=-+:4;CIPOS=-29,28;CIEND=-29,28;CIPOS95=0,0;CIEND95=0,0;MATEID=23318_2;EVENT=23318;SU=4;PE=0;SR=4;ALG=PROD;AF=0.4692;NSAMP=13720;MSQ=121.14;AC=13721;AN=29246;NFAM=12680	SVTYPE=BND;POS=118707782;STRANDS=-+:4;CIPOS=-29,28;CIEND=-29,28;CIPOS95=0,0;CIEND95=0,0;MATEID=23318_1;EVENT=23318;SECONDARY;SU=4;PE=0;SR=4;ALG=PROD;AF=0.4692;NSAMP=13720;MSQ=121.14;AC=13721;AN=29246;NFAM=12680
chr11	133354193	133354208	chr12	122093703	122093719	23332	8.62624e+06	-	+	BND	PASS	23332_1	N	]chr12:122093711]N	23332_2	N	N[chr11:133354203[	SVTYPE=BND;POS=133354203;STRANDS=-+:5;CIPOS=-9,6;CIEND=-8,8;CIPOS95=0,0;CIEND95=0,0;MATEID=23332_2;EVENT=23332;SU=5;PE=1;SR=4;ALG=PROD;AF=0.5032;NSAMP=14620;MSQ=367.83;AC=14717;AN=29246;NFAM=13495	SVTYPE=BND;POS=122093711;STRANDS=-+:5;CIPOS=-8,8;CIEND=-9,6;CIPOS95=0,0;CIEND95=0,0;MATEID=23332_1;EVENT=23332;SECONDARY;SU=5;PE=1;SR=4;ALG=PROD;AF=0.5032;NSAMP=14620;MSQ=367.83;AC=14717;AN=29246;NFAM=13495
chr11	133354196	133354209	chr22	44984143	44984151	25940	8.21162e+06	-	-	BND	PASS	25940_1	N	[chr22:44984147[N	25940_2	N	[chr11:133354203[N	SVTYPE=BND;POS=133354203;STRANDS=--:151;CIPOS=-6,7;CIEND=-3,5;CIPOS95=0,0;CIEND95=0,0;MATEID=25940_2;EVENT=25940;SU=151;PE=24;SR=127;ALG=PROD;AF=0.5006;NSAMP=14611;MSQ=352.78;AC=14641;AN=29246;NFAM=13487	SVTYPE=BND;POS=44984147;STRANDS=--:151;CIPOS=-3,5;CIEND=-6,7;CIPOS95=0,0;CIEND95=0,0;MATEID=25940_1;EVENT=25940;SECONDARY;SU=151;PE=24;SR=127;ALG=PROD;AF=0.5006;NSAMP=14611;MSQ=352.78;AC=14641;AN=29246;NFAM=13487
chr11	133354196	133354213	chr22	45993432	45993449	25945	2.76441e+06	-	+	BND	LOW	25945_1	N	]chr22:45993441]N	25945_2	N	N[chr11:133354206[	SVTYPE=BND;POS=133354206;STRANDS=-+:4;CIPOS=-9,8;CIEND=-9,8;CIPOS95=0,0;CIEND95=0,0;MATEID=25945_2;EVENT=25945;SU=4;PE=0;SR=4;ALG=PROD;AF=0.4659;NSAMP=13627;MSQ=125.35;AC=13627;AN=29246;NFAM=12589	SVTYPE=BND;POS=45993441;STRANDS=-+:4;CIPOS=-9,8;CIEND=-9,8;CIPOS95=0,0;CIEND95=0,0;MATEID=25945_1;EVENT=25945;SECONDARY;SU=4;PE=0;SR=4;ALG=PROD;AF=0.4659;NSAMP=13627;MSQ=125.35;AC=13627;AN=29246;NFAM=12589
chr11	133362402	133362405	chr11	133380315	133380317	173886	812.12	+	-	DEL	PASS	173886	N	<DEL>	.	.	.	SVTYPE=DEL;POS=133362404;SVLEN=-17913;END=133380317;STRANDS=+-:35;CIPOS=-2,1;CIEND=-2,0;CIPOS95=0,0;CIEND95=0,0;SU=35;PE=20;SR=15;ALG=PROD;AF=3.419e-05;NSAMP=1;MSQ=812.12;AC=1;AN=29246;NFAM=1	.
chr11	133362779	133362796	chr11	133363162	133363179	173887	277.49	+	-	BND	LOW	173887_1	N	N[chr11:133363172[	173887_2	N	]chr11:133362788]N	SVTYPE=BND;POS=133362788;STRANDS=+-:4;CIPOS=-9,8;CIEND=-9,8;CIPOS95=0,0;CIEND95=0,0;MATEID=173887_2;EVENT=173887;SU=4;PE=0;SR=4;ALG=PROD;AF=0.0002735;NSAMP=8;MSQ=13.72;RECLASSIFIED;AC=8;AN=29246;NFAM=8	SVTYPE=BND;POS=133363172;STRANDS=+-:4;CIPOS=-9,8;CIEND=-9,8;CIPOS95=0,0;CIEND95=0,0;MATEID=173887_1;EVENT=173887;SECONDARY;SU=4;PE=0;SR=4;ALG=PROD;AF=0.0002735;NSAMP=8;MSQ=13.72;RECLASSIFIED;AC=8;AN=29246;NFAM=8
chr11	133367611	133367616	chr11	133372401	133372420	173888	806.3	+	-	DEL	PASS	173888	N	<DEL>	.	.	.	SVTYPE=DEL;POS=133367614;SVLEN=-4797;END=133372411;STRANDS=+-:29;CIPOS=-3,2;CIEND=-10,9;CIPOS95=0,0;CIEND95=0,0;SU=29;PE=20;SR=9;ALG=PROD;AF=3.419e-05;NSAMP=1;MSQ=806.3;AC=1;AN=29246;NFAM=1	.
chr11	133371468	133371583	chr11	133740973	133741124	555614	89.35	-	-	BND	LOW	555614_1	N	[chr11:133741121[N	555614_2	N	[chr11:133371575[N	SVTYPE=BND;POS=133371575;STRANDS=--:10;IMPRECISE;CIPOS=-106,9;CIEND=-147,4;CIPOS95=-38,1;CIEND95=-57,0;MATEID=555614_2;EVENT=555614;SU=10;PE=10;SR=0;ALG=PROD;AF=3.419e-05;NSAMP=1;MSQ=89.35;AC=1;AN=29246;NFAM=1	SVTYPE=BND;POS=133741121;STRANDS=--:10;IMPRECISE;CIPOS=-147,4;CIEND=-106,9;CIPOS95=-57,0;CIEND95=-38,1;MATEID=555614_1;EVENT=555614;SECONDARY;SU=10;PE=10;SR=0;ALG=PROD;AF=3.419e-05;NSAMP=1;MSQ=89.35;AC=1;AN=29246;NFAM=1
chr11	133379959	133379976	chr11	133380043	133380059	173890	1132.94	+	-	BND	LOW	173890_1	N	N[chr11:133380052[	173890_2	N	]chr11:133379968]N	SVTYPE=BND;POS=133379968;STRANDS=+-:39;CIPOS=-9,8;CIEND=-8,8;CIPOS95=0,0;CIEND95=0,0;MATEID=173890_2;EVENT=173890;SU=39;PE=0;SR=39;ALG=PROD;AF=0.0002052;NSAMP=6;MSQ=188.82;RECLASSIFIED;AC=6;AN=29246;NFAM=5	SVTYPE=BND;POS=133380052;STRANDS=+-:39;CIPOS=-8,8;CIEND=-9,8;CIPOS95=0,0;CIEND95=0,0;MATEID=173890_1;EVENT=173890;SECONDARY;SU=39;PE=0;SR=39;ALG=PROD;AF=0.0002052;NSAMP=6;MSQ=188.82;RECLASSIFIED;AC=6;AN=29246;NFAM=5
chr11	133420484	133420495	chr11	133420540	133420551	173891	164.31	+	-	DEL	PASS	173891	N	<DEL>	.	.	.	SVTYPE=DEL;POS=133420490;SVLEN=-55;END=133420545;STRANDS=+-:6;CIPOS=-6,5;CIEND=-5,6;CIPOS95=0,0;CIEND95=0,0;SU=6;PE=0;SR=6;ALG=PROD;AF=3.419e-05;NSAMP=1;MSQ=161.87;AC=1;AN=29246;NFAM=1	.
chr11	133433157	133433157	chr11	133433265	133433265	173893	49027.3	+	-	MEI	PASS	173893	N	<DEL:ME:SINE|Alu|AluYa8>	.	.	.	SVTYPE=MEI;POS=133433157;SVLEN=-108;END=133433265;STRANDS=+-:1928;CIPOS=0,0;CIEND=0,0;CIPOS95=0,0;CIEND95=0,0;SU=1928;PE=11;SR=1917;ALG=PROD;AF=0.005984;NSAMP=168;MSQ=245.91;AC=175;AN=29246;NFAM=161	.
chr11	133435324	133435335	chr11	133435640	133435676	555615	12.07	+	+	INV	LOW	555615	N	<INV>	.	.	.	SVTYPE=INV;POS=133435335;SVLEN=305;END=133435640;STRANDS=++:1,--:3;IMPRECISE;CIPOS=-11,0;CIEND=0,36;CIPOS95=-11,0;CIEND95=0,27;SU=4;PE=4;SR=0;ALG=PROD;AF=3.419e-05;NSAMP=1;MSQ=12.05;AC=1;AN=29246;NFAM=1	.
chr11	133440771	133440790	chr14	41670300	41670314	23735	281.25	+	+	BND	LOW	23735_1	N	N]chr14:41670305]	23735_2	N	N]chr11:133440781]	SVTYPE=BND;POS=133440781;STRANDS=++:8;IMPRECISE;CIPOS=-10,9;CIEND=-5,9;CIPOS95=-1,1;CIEND95=-1,1;MATEID=23735_2;EVENT=23735;SU=8;PE=5;SR=3;ALG=PROD;AF=0.0004445;NSAMP=13;MSQ=15.47;AC=13;AN=29246;NFAM=13	SVTYPE=BND;POS=41670305;STRANDS=++:8;IMPRECISE;CIPOS=-5,9;CIEND=-10,9;CIPOS95=-1,1;CIEND95=-1,1;MATEID=23735_1;EVENT=23735;SECONDARY;SU=8;PE=5;SR=3;ALG=PROD;AF=0.0004445;NSAMP=13;MSQ=15.47;AC=13;AN=29246;NFAM=13
chr11	133442319	133442338	chr11	133453781	133453800	469187	1171.4	-	+	DUP	PASS	469187	N	<DUP>	.	.	.	SVTYPE=DUP;POS=133442329;SVLEN=11462;END=133453791;STRANDS=-+:108;CIPOS=-10,9;CIEND=-10,9;CIPOS95=0,0;CIEND95=0,0;SU=108;PE=62;SR=46;ALG=PROD;AF=0.000171;NSAMP=4;MSQ=292.76;AC=5;AN=29246;NFAM=4	.
chr11	133449566	133449566	chr11	133453003	133453003	173894	283415.0	+	-	DEL	PASS	173894	N	<DEL>	.	.	.	SVTYPE=DEL;POS=133449566;SVLEN=-3437;END=133453003;STRANDS=+-:12339;CIPOS=0,0;CIEND=0,0;CIPOS95=0,0;CIEND95=0,0;SU=12339;PE=7181;SR=5158;ALG=PROD;AF=0.01747;NSAMP=498;MSQ=472.47;MEDGQR=4.66;Q10GQR=4.48;AC=511;AN=29246;NFAM=489	.
chr11	133457167	133457212	chr11	133457299	133457344	173895	509.48	+	-	BND	PASS	173895_1	N	N[chr11:133457323[	173895_2	N	]chr11:133457190]N	SVTYPE=BND;POS=133457190;STRANDS=+-:20;CIPOS=-23,22;CIEND=-23,22;CIPOS95=0,0;CIEND95=0,0;MATEID=173895_2;EVENT=173895;SU=20;PE=0;SR=20;ALG=PROD;AF=6.839e-05;NSAMP=2;MSQ=254.74;RECLASSIFIED;AC=2;AN=29246;NFAM=2	SVTYPE=BND;POS=133457323;STRANDS=+-:20;CIPOS=-23,22;CIEND=-23,22;CIPOS95=0,0;CIEND95=0,0;MATEID=173895_1;EVENT=173895;SECONDARY;SU=20;PE=0;SR=20;ALG=PROD;AF=6.839e-05;NSAMP=2;MSQ=254.74;RECLASSIFIED;AC=2;AN=29246;NFAM=2
chr11	133457475	133457515	chr11	133457582	133457627	173896	191.55	+	-	DEL	PASS	173896	N	<DEL>	.	.	.	SVTYPE=DEL;POS=133457495;SVLEN=-110;END=133457605;STRANDS=+-:26;CIPOS=-20,20;CIEND=-23,22;CIPOS95=0,0;CIEND95=0,0;SU=26;PE=1;SR=25;ALG=PROD;AF=3.419e-05;NSAMP=1;MSQ=119.79;AC=1;AN=29246;NFAM=1	.
chr11	133458057	133458710	chr13	76480052	76480765	23535	1171.17	-	-	BND	LOW	23535_1	N	[chr13:76480735[N	23535_2	N	[chr11:133458662[N	SVTYPE=BND;POS=133458662;STRANDS=--:13;IMPRECISE;CIPOS=-604,49;CIEND=-682,31;CIPOS95=-118,49;CIEND95=-172,31;MATEID=23535_2;EVENT=23535;SU=13;PE=13;SR=0;ALG=PROD;AF=0.001368;NSAMP=40;MSQ=21.16;AC=40;AN=29246;NFAM=39	SVTYPE=BND;POS=76480735;STRANDS=--:13;IMPRECISE;CIPOS=-682,31;CIEND=-604,49;CIPOS95=-172,31;CIEND95=-118,49;MATEID=23535_1;EVENT=23535;SECONDARY;SU=13;PE=13;SR=0;ALG=PROD;AF=0.001368;NSAMP=40;MSQ=21.16;AC=40;AN=29246;NFAM=39
chr11	133458874	133459290	chr13	76480474	76480868	23534	6584.17	+	+	BND	LOW	23534_1	N	N]chr13:76480504]	23534_2	N	N]chr11:133458904]	SVTYPE=BND;POS=133458904;STRANDS=++:62;IMPRECISE;CIPOS=-30,386;CIEND=-30,364;CIPOS95=-30,39;CIEND95=-24,24;MATEID=23534_2;EVENT=23534;SU=62;PE=62;SR=0;ALG=PROD;AF=0.005368;NSAMP=157;MSQ=32.04;AC=157;AN=29246;NFAM=155	SVTYPE=BND;POS=76480504;STRANDS=++:62;IMPRECISE;CIPOS=-30,364;CIEND=-30,386;CIPOS95=-24,24;CIEND95=-30,39;MATEID=23534_1;EVENT=23534;SECONDARY;SU=62;PE=62;SR=0;ALG=PROD;AF=0.005368;NSAMP=157;MSQ=32.04;AC=157;AN=29246;NFAM=155
chr11	133470731	133471096	chr11	133471642	133472004	173897	101.63	+	-	DEL	PASS	173897	N	<DEL>	.	.	.	SVTYPE=DEL;POS=133470741;SVLEN=-1254;END=133471995;STRANDS=+-:10;IMPRECISE;CIPOS=-10,355;CIEND=-353,9;CIPOS95=-2,67;CIEND95=-46,3;SU=10;PE=10;SR=0;ALG=PROD;AF=3.419e-05;NSAMP=1;MSQ=101.63;AC=1;AN=29246;NFAM=1	.
chr11	133499788	133499788	chr11	133499858	133499858	173898	102789.0	+	-	BND	LOW	173898_1	N	N[chr11:133499859[	173898_2	N	]chr11:133499788]N	SVTYPE=BND;POS=133499788;STRANDS=+-:3234;CIPOS=0,0;CIEND=0,0;CIPOS95=0,0;CIEND95=0,0;MATEID=173898_2;EVENT=173898;SU=3234;PE=18;SR=3216;ALG=PROD;AF=0.02072;NSAMP=591;MSQ=146.08;RECLASSIFIED;AC=606;AN=29246;NFAM=575	SVTYPE=BND;POS=133499859;STRANDS=+-:3234;CIPOS=0,0;CIEND=0,0;CIPOS95=0,0;CIEND95=0,0;MATEID=173898_1;EVENT=173898;SECONDARY;SU=3234;PE=18;SR=3216;ALG=PROD;AF=0.02072;NSAMP=591;MSQ=146.08;RECLASSIFIED;AC=606;AN=29246;NFAM=575
chr11	133501734	133501748	chr11	133502288	133502305	173899	119.12	+	-	BND	LOW	173899_1	N	N[chr11:133502298[	173899_2	N	]chr11:133501740]N	SVTYPE=BND;POS=133501740;STRANDS=+-:4;IMPRECISE;CIPOS=-6,8;CIEND=-9,8;CIPOS95=-1,4;CIEND95=0,0;MATEID=173899_2;EVENT=173899;SU=4;PE=0;SR=4;ALG=PROD;AF=6.839e-05;NSAMP=2;MSQ=34.35;RECLASSIFIED;AC=2;AN=29246;NFAM=2	SVTYPE=BND;POS=133502298;STRANDS=+-:4;IMPRECISE;CIPOS=-9,8;CIEND=-6,8;CIPOS95=0,0;CIEND95=-1,4;MATEID=173899_1;EVENT=173899;SECONDARY;SU=4;PE=0;SR=4;ALG=PROD;AF=6.839e-05;NSAMP=2;MSQ=34.35;RECLASSIFIED;AC=2;AN=29246;NFAM=2
chr11	133505938	133505947	chr11	133508379	133508397	173900	668.35	+	-	DEL	PASS	173900	N	<DEL>	.	.	.	SVTYPE=DEL;POS=133505944;SVLEN=-2444;END=133508388;STRANDS=+-:9;CIPOS=-6,3;CIEND=-9,9;CIPOS95=0,0;CIEND95=0,0;SU=9;PE=0;SR=9;ALG=PROD;AF=3.419e-05;NSAMP=1;MSQ=668.35;AC=1;AN=29246;NFAM=1	.
chr11	133518636	133518644	chr11	133518770	133518780	173901	1579.82	+	-	BND	LOW	173901_1	N	N[chr11:133518776[	173901_2	N	]chr11:133518640]N	SVTYPE=BND;POS=133518640;STRANDS=+-:127;CIPOS=-4,4;CIEND=-5,5;CIPOS95=0,0;CIEND95=0,0;MATEID=173901_2;EVENT=173901;SU=127;PE=1;SR=126;ALG=PROD;AF=0.001846;NSAMP=54;MSQ=26.27;RECLASSIFIED;AC=54;AN=29246;NFAM=54	SVTYPE=BND;POS=133518776;STRANDS=+-:127;CIPOS=-5,5;CIEND=-4,4;CIPOS95=0,0;CIEND95=0,0;MATEID=173901_1;EVENT=173901;SECONDARY;SU=127;PE=1;SR=126;ALG=PROD;AF=0.001846;NSAMP=54;MSQ=26.27;RECLASSIFIED;AC=54;AN=29246;NFAM=54
chr11	133526285	133526302	chr11	133526352	133526369	173902	74.89	+	-	DEL	PASS	173902	N	<DEL>	.	.	.	SVTYPE=DEL;POS=133526294;SVLEN=-67;END=133526361;STRANDS=+-:4;CIPOS=-9,8;CIEND=-9,8;CIPOS95=0,0;CIEND95=0,0;SU=4;PE=0;SR=4;ALG=PROD;AF=3.419e-05;NSAMP=1;MSQ=74.89;AC=1;AN=29246;NFAM=1	.
chr11	133533110	133533115	chr11	133535433	133535438	173903	548.43	+	-	DEL	PASS	173903	N	<DEL>	.	.	.	SVTYPE=DEL;POS=133533113;SVLEN=-2324;END=133535437;STRANDS=+-:23;CIPOS=-3,2;CIEND=-4,1;CIPOS95=0,0;CIEND95=0,0;SU=23;PE=14;SR=9;ALG=PROD;AF=3.419e-05;NSAMP=1;MSQ=548.43;AC=1;AN=29246;NFAM=1	.
chr11	133538887	133539441	chr18	78312568	78313148	25134	54.22	-	+	BND	LOW	25134_1	N	]chr18:78312578]N	25134_2	N	N[chr11:133539433[	SVTYPE=BND;POS=133539433;STRANDS=-+:5;IMPRECISE;CIPOS=-545,9;CIEND=-10,570;CIPOS95=-104,2;CIEND95=-1,128;MATEID=25134_2;EVENT=25134;SU=5;PE=5;SR=0;ALG=PROD;AF=3.419e-05;NSAMP=1;MSQ=53.72;AC=1;AN=29246;NFAM=1	SVTYPE=BND;POS=78312578;STRANDS=-+:5;IMPRECISE;CIPOS=-10,570;CIEND=-545,9;CIPOS95=-1,128;CIEND95=-104,2;MATEID=25134_1;EVENT=25134;SECONDARY;SU=5;PE=5;SR=0;ALG=PROD;AF=3.419e-05;NSAMP=1;MSQ=53.72;AC=1;AN=29246;NFAM=1
chr11	133542175	133542184	chr11	133546968	133546973	173904	16538.2	+	-	BND	PASS	173904_1	N	N[chr11:133546973[	173904_2	N	]chr11:133542179]N	SVTYPE=BND;POS=133542179;STRANDS=+-:672;CIPOS=-4,5;CIEND=-4,1;CIPOS95=0,0;CIEND95=0,0;MATEID=173904_2;EVENT=173904;SU=672;PE=384;SR=288;ALG=PROD;AF=0.0008548;NSAMP=23;MSQ=569.85;RECLASSIFIED;AC=25;AN=29246;NFAM=23	SVTYPE=BND;POS=133546973;STRANDS=+-:672;CIPOS=-4,1;CIEND=-4,5;CIPOS95=0,0;CIEND95=0,0;MATEID=173904_1;EVENT=173904;SECONDARY;SU=672;PE=384;SR=288;ALG=PROD;AF=0.0008548;NSAMP=23;MSQ=569.85;RECLASSIFIED;AC=25;AN=29246;NFAM=23
chr11	133545276	133546460	chr11	133546291	133547511	469189	614496.0	-	+	BND	LOW	469189_1	N	]chr11:133546860]N	469189_2	N	N[chr11:133546327[	SVTYPE=BND;POS=133546327;STRANDS=-+:2045;IMPRECISE;CIPOS=-1050,134;CIEND=-569,651;CIPOS95=-385,134;CIEND95=-430,430;MATEID=469189_2;EVENT=469189;SU=2045;PE=1878;SR=167;ALG=SUM;AF=0.2066;NSAMP=6009;MSQ=76.87;RETAINED;RECLASSIFIED;AC=6041;AN=29244;NFAM=5769	SVTYPE=BND;POS=133546860;STRANDS=-+:2045;IMPRECISE;CIPOS=-569,651;CIEND=-1050,134;CIPOS95=-430,430;CIEND95=-385,134;MATEID=469189_1;EVENT=469189;SECONDARY;SU=2045;PE=1878;SR=167;ALG=SUM;AF=0.2066;NSAMP=6009;MSQ=76.87;RETAINED;RECLASSIFIED;AC=6041;AN=29244;NFAM=5769
chr11	133546371	133546386	chr11	133546585	133546602	173905	247.19	+	-	BND	LOW	173905_1	N	N[chr11:133546595[	173905_2	N	]chr11:133546378]N	SVTYPE=BND;POS=133546378;STRANDS=+-:4;IMPRECISE;CIPOS=-7,8;CIEND=-9,8;CIPOS95=-1,3;CIEND95=0,0;MATEID=173905_2;EVENT=173905;SU=4;PE=0;SR=4;ALG=PROD;AF=0.000342;NSAMP=10;MSQ=9.08;RECLASSIFIED;AC=10;AN=29242;NFAM=10	SVTYPE=BND;POS=133546595;STRANDS=+-:4;IMPRECISE;CIPOS=-9,8;CIEND=-7,8;CIPOS95=0,0;CIEND95=-1,3;MATEID=173905_1;EVENT=173905;SECONDARY;SU=4;PE=0;SR=4;ALG=PROD;AF=0.000342;NSAMP=10;MSQ=9.08;RECLASSIFIED;AC=10;AN=29242;NFAM=10
chr11	133546774	133546791	chr11	133546929	133546946	173906	41.08	+	-	BND	LOW	173906_1	N	N[chr11:133546939[	173906_2	N	]chr11:133546783]N	SVTYPE=BND;POS=133546783;STRANDS=+-:4;CIPOS=-9,8;CIEND=-9,8;CIPOS95=0,0;CIEND95=0,0;MATEID=173906_2;EVENT=173906;SU=4;PE=0;SR=4;ALG=PROD;AF=3.42e-05;NSAMP=1;MSQ=14.98;RECLASSIFIED;AC=1;AN=29244;NFAM=1	SVTYPE=BND;POS=133546939;STRANDS=+-:4;CIPOS=-9,8;CIEND=-9,8;CIPOS95=0,0;CIEND95=0,0;MATEID=173906_1;EVENT=173906;SECONDARY;SU=4;PE=0;SR=4;ALG=PROD;AF=3.42e-05;NSAMP=1;MSQ=14.98;RECLASSIFIED;AC=1;AN=29244;NFAM=1
chr11	133546919	133546964	chr11	133547023	133547065	173907	78.6	+	-	BND	LOW	173907_1	N	N[chr11:133547046[	173907_2	N	]chr11:133546944]N	SVTYPE=BND;POS=133546944;STRANDS=+-:13;CIPOS=-25,20;CIEND=-22,20;CIPOS95=0,0;CIEND95=0,0;MATEID=173907_2;EVENT=173907;SU=13;PE=0;SR=13;ALG=PROD;AF=3.419e-05;NSAMP=1;MSQ=9.36;RECLASSIFIED;AC=1;AN=29246;NFAM=1	SVTYPE=BND;POS=133547046;STRANDS=+-:13;CIPOS=-22,20;CIEND=-25,20;CIPOS95=0,0;CIEND95=0,0;MATEID=173907_1;EVENT=173907;SECONDARY;SU=13;PE=0;SR=13;ALG=PROD;AF=3.419e-05;NSAMP=1;MSQ=9.36;RECLASSIFIED;AC=1;AN=29246;NFAM=1
chr11	133565634	133565677	chr11	133566973	133567015	173908	1300.94	+	-	DEL	PASS	173908	N	<DEL>	.	.	.	SVTYPE=DEL;POS=133565656;SVLEN=-1339;END=133566995;STRANDS=+-:50;CIPOS=-22,21;CIEND=-22,20;CIPOS95=0,0;CIEND95=0,0;SU=50;PE=31;SR=19;ALG=PROD;AF=3.419e-05;NSAMP=1;MSQ=461.45;AC=1;AN=29246;NFAM=1	.
chr11	133567932	133567950	chr11	133571972	133571977	173909	419.56	+	-	DEL	PASS	173909	N	<DEL>	.	.	.	SVTYPE=DEL;POS=133567942;SVLEN=-4033;END=133571975;STRANDS=+-:20;CIPOS=-10,8;CIEND=-3,2;CIPOS95=0,0;CIEND95=0,0;SU=20;PE=9;SR=11;ALG=PROD;AF=3.419e-05;NSAMP=1;MSQ=419.56;AC=1;AN=29246;NFAM=1	.
chr11	133569636	133569642	chr11	133569801	133569818	173910	309.7	+	-	DEL	PASS	173910	N	<DEL>	.	.	.	SVTYPE=DEL;POS=133569640;SVLEN=-169;END=133569809;STRANDS=+-:10;CIPOS=-4,2;CIEND=-8,9;CIPOS95=0,0;CIEND95=0,0;SU=10;PE=0;SR=10;ALG=PROD;AF=3.419e-05;NSAMP=1;MSQ=308.53;AC=1;AN=29246;NFAM=1	.
chr11	133605106	133605108	chr11	133605166	133605168	173911	15045.2	+	-	BND	PASS	173911_1	N	N[chr11:133605168[	173911_2	N	]chr11:133605107]N	SVTYPE=BND;POS=133605107;STRANDS=+-:476;CIPOS=-1,1;CIEND=-1,1;CIPOS95=0,0;CIEND95=0,0;MATEID=173911_2;EVENT=173911;SU=476;PE=2;SR=474;ALG=PROD;AF=0.001128;NSAMP=33;MSQ=285.54;RECLASSIFIED;AC=33;AN=29246;NFAM=27	SVTYPE=BND;POS=133605168;STRANDS=+-:476;CIPOS=-1,1;CIEND=-1,1;CIPOS95=0,0;CIEND95=0,0;MATEID=173911_1;EVENT=173911;SECONDARY;SU=476;PE=2;SR=474;ALG=PROD;AF=0.001128;NSAMP=33;MSQ=285.54;RECLASSIFIED;AC=33;AN=29246;NFAM=27
chr11	133613884	133613898	chr11	133614040	133614059	173912	186.31	+	-	DEL	PASS	173912	N	<DEL>	.	.	.	SVTYPE=DEL;POS=133613893;SVLEN=-157;END=133614050;STRANDS=+-:5;IMPRECISE;CIPOS=-9,5;CIEND=-10,9;CIPOS95=-1,0;CIEND95=0,0;SU=5;PE=0;SR=5;ALG=PROD;AF=3.419e-05;NSAMP=1;MSQ=185.79;AC=1;AN=29246;NFAM=1	.
chr11	133629345	133629769	chr11	133631731	133632067	173913	272.26	+	-	DEL	PASS	173913	N	<DEL>	.	.	.	SVTYPE=DEL;POS=133629375;SVLEN=-2663;END=133632038;STRANDS=+-:12;IMPRECISE;CIPOS=-30,394;CIEND=-307,29;CIPOS95=-30,91;CIEND95=-67,29;SU=12;PE=12;SR=0;ALG=PROD;AF=0.0001026;NSAMP=3;MSQ=90.75;AC=3;AN=29246;NFAM=3	.
chr11	133634509	133634556	chr11	133634567	133634614	173914	368.59	+	-	BND	LOW	173914_1	N	N[chr11:133634592[	173914_2	N	]chr11:133634533]N	SVTYPE=BND;POS=133634533;STRANDS=+-:16;CIPOS=-24,23;CIEND=-24,23;CIPOS95=0,0;CIEND95=0,0;MATEID=173914_2;EVENT=173914;SU=16;PE=0;SR=16;ALG=PROD;AF=6.839e-05;NSAMP=2;MSQ=184.29;RECLASSIFIED;AC=2;AN=29246;NFAM=2	SVTYPE=BND;POS=133634592;STRANDS=+-:16;CIPOS=-24,23;CIEND=-24,23;CIPOS95=0,0;CIEND95=0,0;MATEID=173914_1;EVENT=173914;SECONDARY;SU=16;PE=0;SR=16;ALG=PROD;AF=6.839e-05;NSAMP=2;MSQ=184.29;RECLASSIFIED;AC=2;AN=29246;NFAM=2
chr11	133640578	133640578	chr11	133640633	133640633	173915	44406.7	+	-	BND	LOW	173915_1	N	N[chr11:133640634[	173915_2	N	]chr11:133640578]N	SVTYPE=BND;POS=133640578;STRANDS=+-:1245;CIPOS=0,0;CIEND=0,0;CIPOS95=0,0;CIEND95=0,0;MATEID=173915_2;EVENT=173915;SU=1245;PE=1;SR=1244;ALG=PROD;AF=0.004274;NSAMP=114;MSQ=221.69;RECLASSIFIED;AC=125;AN=29246;NFAM=110	SVTYPE=BND;POS=133640634;STRANDS=+-:1245;CIPOS=0,0;CIEND=0,0;CIPOS95=0,0;CIEND95=0,0;MATEID=173915_1;EVENT=173915;SECONDARY;SU=1245;PE=1;SR=1244;ALG=PROD;AF=0.004274;NSAMP=114;MSQ=221.69;RECLASSIFIED;AC=125;AN=29246;NFAM=110
chr11	133675842	133675901	chr16	7086711	7086770	24285	42873.0	-	+	BND	LOW	24285_1	N	]chr16:7086741]N	24285_2	N	N[chr11:133675873[	SVTYPE=BND;POS=133675873;STRANDS=-+:12;CIPOS=-30,29;CIEND=-30,29;CIPOS95=0,0;CIEND95=0,0;MATEID=24285_2;EVENT=24285;SU=12;PE=0;SR=12;ALG=PROD;AF=0.03679;NSAMP=1076;MSQ=23.52;AC=1076;AN=29246;NFAM=1065	SVTYPE=BND;POS=7086741;STRANDS=-+:12;CIPOS=-30,29;CIEND=-30,29;CIPOS95=0,0;CIEND95=0,0;MATEID=24285_1;EVENT=24285;SECONDARY;SU=12;PE=0;SR=12;ALG=PROD;AF=0.03679;NSAMP=1076;MSQ=23.52;AC=1076;AN=29246;NFAM=1065
chr11	133678865	133678872	chr11	133678936	133678943	173918	2395.27	+	-	BND	LOW	173918_1	N	N[chr11:133678941[	173918_2	N	]chr11:133678869]N	SVTYPE=BND;POS=133678869;STRANDS=+-:82;CIPOS=-4,3;CIEND=-4,3;CIPOS95=0,0;CIEND95=0,0;MATEID=173918_2;EVENT=173918;SU=82;PE=1;SR=81;ALG=PROD;AF=0.0003419;NSAMP=10;MSQ=231.41;RECLASSIFIED;AC=10;AN=29246;NFAM=10	SVTYPE=BND;POS=133678941;STRANDS=+-:82;CIPOS=-4,3;CIEND=-4,3;CIPOS95=0,0;CIEND95=0,0;MATEID=173918_1;EVENT=173918;SECONDARY;SU=82;PE=1;SR=81;ALG=PROD;AF=0.0003419;NSAMP=10;MSQ=231.41;RECLASSIFIED;AC=10;AN=29246;NFAM=10
chr11	133680925	133680929	chrX	75474572	75474576	26265	3828.65	-	+	BND	LOW	26265_1	N	]chrX:75474574]N	26265_2	N	N[chr11:133680928[	SVTYPE=BND;POS=133680928;STRANDS=-+:281;CIPOS=-2,2;CIEND=-2,2;CIPOS95=0,0;CIEND95=0,0;MATEID=26265_2;EVENT=26265;SU=281;PE=0;SR=281;ALG=PROD;AF=0.004582;NSAMP=134;MSQ=19.82;AC=134;AN=29246;NFAM=134	SVTYPE=BND;POS=75474574;STRANDS=-+:281;CIPOS=-2,2;CIEND=-2,2;CIPOS95=0,0;CIEND95=0,0;MATEID=26265_1;EVENT=26265;SECONDARY;SU=281;PE=0;SR=281;ALG=PROD;AF=0.004582;NSAMP=134;MSQ=19.82;AC=134;AN=29246;NFAM=134
chr11	133688152	133688580	chr11	133689648	133689951	173919	236.58	+	-	DEL	PASS	173919	N	<DEL>	.	.	.	SVTYPE=DEL;POS=133688162;SVLEN=-1780;END=133689942;STRANDS=+-:11;IMPRECISE;CIPOS=-10,418;CIEND=-294,9;CIPOS95=-1,89;CIEND95=-82,2;SU=11;PE=11;SR=0;ALG=PROD;AF=3.419e-05;NSAMP=1;MSQ=236.58;AC=1;AN=29246;NFAM=1	.
chr11	133690255	133690647	chr11	133699561	133700001	173920	71.76	+	-	DEL	PASS	173920	N	<DEL>	.	.	.	SVTYPE=DEL;POS=133690265;SVLEN=-9727;END=133699992;STRANDS=+-:4;IMPRECISE;CIPOS=-10,382;CIEND=-431,9;CIPOS95=-1,133;CIEND95=-143,2;SU=4;PE=4;SR=0;ALG=PROD;AF=3.419e-05;NSAMP=1;MSQ=71.76;AC=1;AN=29246;NFAM=1	.
chr11	133695948	133695989	chr11	133696119	133696176	469203	161.42	-	+	DUP	PASS	469203	N	<DUP>	.	.	.	SVTYPE=DUP;POS=133695968;SVLEN=180;END=133696148;STRANDS=-+:30;CIPOS=-20,21;CIEND=-29,28;CIPOS95=0,0;CIEND95=0,0;SU=30;PE=0;SR=30;ALG=PROD;AF=0.0001026;NSAMP=3;MSQ=17.16;AC=3;AN=29246;NFAM=3	.
chr11	133696236	133696255	chr11	133699985	133699998	173921	113.78	+	-	DEL	PASS	173921	N	<DEL>	.	.	.	SVTYPE=DEL;POS=133696246;SVLEN=-3746;END=133699992;STRANDS=+-:8;CIPOS=-10,9;CIEND=-7,6;CIPOS95=0,0;CIEND95=0,0;SU=8;PE=3;SR=5;ALG=PROD;AF=3.419e-05;NSAMP=1;MSQ=113.78;AC=1;AN=29246;NFAM=1	.
chr11	133706432	133707107	chr11	133707712	133708397	469204	44860.4	-	+	BND	LOW	469204_1	N	]chr11:133707806]N	469204_2	N	N[chr11:133706979[	SVTYPE=BND;POS=133706979;STRANDS=-+:4021;IMPRECISE;CIPOS=-546,129;CIEND=-94,591;CIPOS95=-12,12;CIEND95=-26,26;MATEID=469204_2;EVENT=469204;SU=4021;PE=3665;SR=356;ALG=SUM;AF=0.01696;NSAMP=496;MSQ=69.25;RETAINED;RECLASSIFIED;AC=496;AN=29246;NFAM=491	SVTYPE=BND;POS=133707806;STRANDS=-+:4021;IMPRECISE;CIPOS=-94,591;CIEND=-546,129;CIPOS95=-26,26;CIEND95=-12,12;MATEID=469204_1;EVENT=469204;SECONDARY;SU=4021;PE=3665;SR=356;ALG=SUM;AF=0.01696;NSAMP=496;MSQ=69.25;RETAINED;RECLASSIFIED;AC=496;AN=29246;NFAM=491
chr11	133706989	133707006	chr11	133707364	133707381	173923	561.48	+	-	BND	LOW	173923_1	N	N[chr11:133707374[	173923_2	N	]chr11:133706998]N	SVTYPE=BND;POS=133706998;STRANDS=+-:4;CIPOS=-9,8;CIEND=-9,8;CIPOS95=0,0;CIEND95=0,0;MATEID=173923_2;EVENT=173923;SU=4;PE=0;SR=4;ALG=PROD;AF=0.000889;NSAMP=26;MSQ=16.57;RETAINED;RECLASSIFIED;AC=26;AN=29246;NFAM=26	SVTYPE=BND;POS=133707374;STRANDS=+-:4;CIPOS=-9,8;CIEND=-9,8;CIPOS95=0,0;CIEND95=0,0;MATEID=173923_1;EVENT=173923;SECONDARY;SU=4;PE=0;SR=4;ALG=PROD;AF=0.000889;NSAMP=26;MSQ=16.57;RETAINED;RECLASSIFIED;AC=26;AN=29246;NFAM=26
chr11	133707252	133707269	chr11	133707518	133707535	173924	219.04	+	-	BND	LOW	173924_1	N	N[chr11:133707528[	173924_2	N	]chr11:133707261]N	SVTYPE=BND;POS=133707261;STRANDS=+-:4;CIPOS=-9,8;CIEND=-9,8;CIPOS95=0,0;CIEND95=0,0;MATEID=173924_2;EVENT=173924;SU=4;PE=0;SR=4;ALG=PROD;AF=0.0001026;NSAMP=3;MSQ=68.25;RETAINED;RECLASSIFIED;AC=3;AN=29246;NFAM=3	SVTYPE=BND;POS=133707528;STRANDS=+-:4;CIPOS=-9,8;CIEND=-9,8;CIPOS95=0,0;CIEND95=0,0;MATEID=173924_1;EVENT=173924;SECONDARY;SU=4;PE=0;SR=4;ALG=PROD;AF=0.0001026;NSAMP=3;MSQ=68.25;RETAINED;RECLASSIFIED;AC=3;AN=29246;NFAM=3
chr11	133707813	133707846	chr11	133707872	133707891	173926	554.33	+	-	BND	LOW	173926_1	N	N[chr11:133707883[	173926_2	N	]chr11:133707823]N	SVTYPE=BND;POS=133707823;STRANDS=+-:21;CIPOS=-10,23;CIEND=-10,9;CIPOS95=0,0;CIEND95=0,0;MATEID=173926_2;EVENT=173926;SU=21;PE=0;SR=21;ALG=PROD;AF=0.000171;NSAMP=5;MSQ=36.64;RECLASSIFIED;AC=5;AN=29246;NFAM=5	SVTYPE=BND;POS=133707883;STRANDS=+-:21;CIPOS=-10,9;CIEND=-10,23;CIPOS95=0,0;CIEND95=0,0;MATEID=173926_1;EVENT=173926;SECONDARY;SU=21;PE=0;SR=21;ALG=PROD;AF=0.000171;NSAMP=5;MSQ=36.64;RECLASSIFIED;AC=5;AN=29246;NFAM=5
chr11	133709742	133709757	chr11	133866169	133866186	555619	215.21	+	+	BND	LOW	555619_1	N	N]chr11:133866179]	555619_2	N	N]chr11:133709748]	SVTYPE=BND;POS=133709748;STRANDS=++:21;CIPOS=-6,9;CIEND=-10,7;CIPOS95=0,0;CIEND95=0,0;MATEID=555619_2;EVENT=555619;SU=21;PE=9;SR=12;ALG=PROD;AF=3.419e-05;NSAMP=1;MSQ=215.21;AC=1;AN=29246;NFAM=1	SVTYPE=BND;POS=133866179;STRANDS=++:21;CIPOS=-10,7;CIEND=-6,9;CIPOS95=0,0;CIEND95=0,0;MATEID=555619_1;EVENT=555619;SECONDARY;SU=21;PE=9;SR=12;ALG=PROD;AF=3.419e-05;NSAMP=1;MSQ=215.21;AC=1;AN=29246;NFAM=1
chr11	133724769	133724787	chr12	59395892	59395903	22934	65.75	+	+	BND	LOW	22934_1	N	N]chr12:59395898]	22934_2	N	N]chr11:133724779]	SVTYPE=BND;POS=133724779;STRANDS=++:6;CIPOS=-10,8;CIEND=-6,5;CIPOS95=0,0;CIEND95=0,0;MATEID=22934_2;EVENT=22934;SU=6;PE=0;SR=6;ALG=PROD;AF=3.419e-05;NSAMP=1;MSQ=65.75;AC=1;AN=29246;NFAM=1	SVTYPE=BND;POS=59395898;STRANDS=++:6;CIPOS=-6,5;CIEND=-10,8;CIPOS95=0,0;CIEND95=0,0;MATEID=22934_1;EVENT=22934;SECONDARY;SU=6;PE=0;SR=6;ALG=PROD;AF=3.419e-05;NSAMP=1;MSQ=65.75;AC=1;AN=29246;NFAM=1
chr11	133734121	133734180	chr11	133734181	133734240	173927	848.14	+	-	BND	LOW	173927_1	N	N[chr11:133734212[	173927_2	N	]chr11:133734151]N	SVTYPE=BND;POS=133734151;STRANDS=+-:33;CIPOS=-30,29;CIEND=-30,29;CIPOS95=0,0;CIEND95=0,0;MATEID=173927_2;EVENT=173927;SU=33;PE=1;SR=32;ALG=PROD;AF=0.0001026;NSAMP=3;MSQ=212.79;RECLASSIFIED;AC=3;AN=29246;NFAM=3	SVTYPE=BND;POS=133734212;STRANDS=+-:33;CIPOS=-30,29;CIEND=-30,29;CIPOS95=0,0;CIEND95=0,0;MATEID=173927_1;EVENT=173927;SECONDARY;SU=33;PE=1;SR=32;ALG=PROD;AF=0.0001026;NSAMP=3;MSQ=212.79;RECLASSIFIED;AC=3;AN=29246;NFAM=3
chr11	133738844	133738861	chr11	133739083	133739100	173929	346.88	+	-	BND	LOW	173929_1	N	N[chr11:133739093[	173929_2	N	]chr11:133738853]N	SVTYPE=BND;POS=133738853;STRANDS=+-:4;CIPOS=-9,8;CIEND=-9,8;CIPOS95=0,0;CIEND95=0,0;MATEID=173929_2;EVENT=173929;SU=4;PE=0;SR=4;ALG=PROD;AF=0.0005471;NSAMP=16;MSQ=14.59;RECLASSIFIED;AC=16;AN=29246;NFAM=16	SVTYPE=BND;POS=133739093;STRANDS=+-:4;CIPOS=-9,8;CIEND=-9,8;CIPOS95=0,0;CIEND95=0,0;MATEID=173929_1;EVENT=173929;SECONDARY;SU=4;PE=0;SR=4;ALG=PROD;AF=0.0005471;NSAMP=16;MSQ=14.59;RECLASSIFIED;AC=16;AN=29246;NFAM=16
chr11	133738883	133738902	chr11	133739229	133739232	469206	1534.53	-	+	BND	LOW	469206_1	N	]chr11:133739229]N	469206_2	N	N[chr11:133738894[	SVTYPE=BND;POS=133738894;STRANDS=-+:4;IMPRECISE;CIPOS=-10,9;CIEND=0,3;CIPOS95=-1,1;CIEND95=0,3;MATEID=469206_2;EVENT=469206;SU=4;PE=2;SR=2;ALG=PROD;AF=0.003214;NSAMP=94;MSQ=10.59;RECLASSIFIED;AC=94;AN=29246;NFAM=94	SVTYPE=BND;POS=133739229;STRANDS=-+:4;IMPRECISE;CIPOS=0,3;CIEND=-10,9;CIPOS95=0,3;CIEND95=-1,1;MATEID=469206_1;EVENT=469206;SECONDARY;SU=4;PE=2;SR=2;ALG=PROD;AF=0.003214;NSAMP=94;MSQ=10.59;RECLASSIFIED;AC=94;AN=29246;NFAM=94
chr11	133739030	133739041	chr11	133739203	133739217	469207	1530.02	-	+	BND	LOW	469207_1	N	]chr11:133739213]N	469207_2	N	N[chr11:133739037[	SVTYPE=BND;POS=133739037;STRANDS=-+:6;CIPOS=-6,5;CIEND=-10,4;CIPOS95=0,0;CIEND95=0,0;MATEID=469207_2;EVENT=469207;SU=6;PE=0;SR=6;ALG=PROD;AF=0.002599;NSAMP=75;MSQ=8.08;RECLASSIFIED;AC=76;AN=29246;NFAM=75	SVTYPE=BND;POS=133739213;STRANDS=-+:6;CIPOS=-10,4;CIEND=-6,5;CIPOS95=0,0;CIEND95=0,0;MATEID=469207_1;EVENT=469207;SECONDARY;SU=6;PE=0;SR=6;ALG=PROD;AF=0.002599;NSAMP=75;MSQ=8.08;RECLASSIFIED;AC=76;AN=29246;NFAM=75
chr11	133739081	133739206	chr11	133739340	133739437	173932	206305.0	+	-	BND	LOW	173932_1	N	N[chr11:133739390[	173932_2	N	]chr11:133739130]N	SVTYPE=BND;POS=133739130;STRANDS=+-:76;IMPRECISE;CIPOS=-49,76;CIEND=-49,48;CIPOS95=-46,46;CIEND95=-10,10;MATEID=173932_2;EVENT=173932;SU=76;PE=5;SR=71;ALG=SUM;AF=0.1387;NSAMP=4054;MSQ=29.44;RETAINED;RECLASSIFIED;AC=4056;AN=29244;NFAM=3964	SVTYPE=BND;POS=133739390;STRANDS=+-:76;IMPRECISE;CIPOS=-49,48;CIEND=-49,76;CIPOS95=-10,10;CIEND95=-46,46;MATEID=173932_1;EVENT=173932;SECONDARY;SU=76;PE=5;SR=71;ALG=SUM;AF=0.1387;NSAMP=4054;MSQ=29.44;RETAINED;RECLASSIFIED;AC=4056;AN=29244;NFAM=3964
chr11	133741109	133741168	chr11	133741578	133741637	173933	287.3	+	-	BND	LOW	173933_1	N	N[chr11:133741609[	173933_2	N	]chr11:133741139]N	SVTYPE=BND;POS=133741139;STRANDS=+-:17;CIPOS=-30,29;CIEND=-30,29;CIPOS95=0,0;CIEND95=0,0;MATEID=173933_2;EVENT=173933;SU=17;PE=1;SR=16;ALG=PROD;AF=0.0001368;NSAMP=4;MSQ=28.73;RECLASSIFIED;AC=4;AN=29246;NFAM=4	SVTYPE=BND;POS=133741609;STRANDS=+-:17;CIPOS=-30,29;CIEND=-30,29;CIPOS95=0,0;CIEND95=0,0;MATEID=173933_1;EVENT=173933;SECONDARY;SU=17;PE=1;SR=16;ALG=PROD;AF=0.0001368;NSAMP=4;MSQ=28.73;RECLASSIFIED;AC=4;AN=29246;NFAM=4
chr11	133741116	133741122	chr11	133866234	133866241	469209	73.05	-	+	DUP	PASS	469209	N	<DUP>	.	.	.	SVTYPE=DUP;POS=133741120;SVLEN=125118;END=133866238;STRANDS=-+:12;CIPOS=-4,2;CIEND=-4,3;CIPOS95=0,0;CIEND95=0,0;SU=12;PE=3;SR=9;ALG=PROD;AF=3.419e-05;NSAMP=1;MSQ=71.91;AC=1;AN=29246;NFAM=1	.
chr11	133743015	133743034	chr11	133743718	133743726	173934	464.45	+	-	DEL	PASS	173934	N	<DEL>	.	.	.	SVTYPE=DEL;POS=133743025;SVLEN=-699;END=133743724;STRANDS=+-:22;CIPOS=-10,9;CIEND=-6,2;CIPOS95=0,0;CIEND95=0,0;SU=22;PE=15;SR=7;ALG=PROD;AF=3.419e-05;NSAMP=1;MSQ=464.45;AC=1;AN=29246;NFAM=1	.
chr11	133755861	133755880	chr11	133756001	133756020	173935	204.73	+	-	DEL	PASS	173935	N	<DEL>	.	.	.	SVTYPE=DEL;POS=133755871;SVLEN=-140;END=133756011;STRANDS=+-:8;CIPOS=-10,9;CIEND=-10,9;CIPOS95=0,0;CIEND95=0,0;SU=8;PE=0;SR=8;ALG=PROD;AF=3.419e-05;NSAMP=1;MSQ=194.68;AC=1;AN=29246;NFAM=1	.
chr11	133761102	133761151	chr11	133761231	133761285	173936	422.3	+	-	DEL	PASS	173936	N	<DEL>	.	.	.	SVTYPE=DEL;POS=133761127;SVLEN=-129;END=133761256;STRANDS=+-:15;CIPOS=-25,24;CIEND=-25,29;CIPOS95=0,0;CIEND95=0,0;SU=15;PE=0;SR=15;ALG=PROD;AF=6.839e-05;NSAMP=2;MSQ=211.15;AC=2;AN=29246;NFAM=1	.
chr11	133797969	133797988	chr11	133798243	133798262	173938	297.88	+	-	BND	LOW	173938_1	N	N[chr11:133798254[	173938_2	N	]chr11:133797979]N	SVTYPE=BND;POS=133797979;STRANDS=+-:10;CIPOS=-10,9;CIEND=-10,9;CIPOS95=0,0;CIEND95=0,0;MATEID=173938_2;EVENT=173938;SU=10;PE=0;SR=10;ALG=PROD;AF=0.0001026;NSAMP=3;MSQ=98.43;RECLASSIFIED;AC=3;AN=29246;NFAM=3	SVTYPE=BND;POS=133798254;STRANDS=+-:10;CIPOS=-10,9;CIEND=-10,9;CIPOS95=0,0;CIEND95=0,0;MATEID=173938_1;EVENT=173938;SECONDARY;SU=10;PE=0;SR=10;ALG=PROD;AF=0.0001026;NSAMP=3;MSQ=98.43;RECLASSIFIED;AC=3;AN=29246;NFAM=3
chr11	133815536	133815579	chr11	133815667	133815710	173939	1097.18	+	-	DEL	PASS	173939	N	<DEL>	.	.	.	SVTYPE=DEL;POS=133815558;SVLEN=-131;END=133815689;STRANDS=+-:39;CIPOS=-22,21;CIEND=-22,21;CIPOS95=0,0;CIEND95=0,0;SU=39;PE=0;SR=39;ALG=PROD;AF=0.0001026;NSAMP=3;MSQ=365.68;AC=3;AN=29246;NFAM=3	.
chr11	133818071	133818079	chr11	133822313	133822321	173940	371.59	+	-	DEL	PASS	173940	N	<DEL>	.	.	.	SVTYPE=DEL;POS=133818075;SVLEN=-4243;END=133822318;STRANDS=+-:17;CIPOS=-4,4;CIEND=-5,3;CIPOS95=0,0;CIEND95=0,0;SU=17;PE=10;SR=7;ALG=PROD;AF=3.419e-05;NSAMP=1;MSQ=371.59;AC=1;AN=29246;NFAM=1	.
chr11	133825600	133825613	chr11	133833798	133833817	469211	73.52	-	+	BND	LOW	469211_1	N	]chr11:133833808]N	469211_2	N	N[chr11:133825608[	SVTYPE=BND;POS=133825608;STRANDS=-+:8;CIPOS=-7,6;CIEND=-10,9;CIPOS95=0,0;CIEND95=0,0;MATEID=469211_2;EVENT=469211;SU=8;PE=3;SR=5;ALG=PROD;AF=3.419e-05;NSAMP=1;MSQ=73.52;RECLASSIFIED;AC=1;AN=29246;NFAM=1	SVTYPE=BND;POS=133833808;STRANDS=-+:8;CIPOS=-10,9;CIEND=-7,6;CIPOS95=0,0;CIEND95=0,0;MATEID=469211_1;EVENT=469211;SECONDARY;SU=8;PE=3;SR=5;ALG=PROD;AF=3.419e-05;NSAMP=1;MSQ=73.52;RECLASSIFIED;AC=1;AN=29246;NFAM=1
chr11	133825758	133825777	chr11	133836402	133836409	173941	329.5	+	-	BND	PASS	173941_1	N	N[chr11:133836407[	173941_2	N	]chr11:133825768]N	SVTYPE=BND;POS=133825768;STRANDS=+-:17;CIPOS=-10,9;CIEND=-4,3;CIPOS95=0,0;CIEND95=0,0;MATEID=173941_2;EVENT=173941;SU=17;PE=9;SR=8;ALG=PROD;AF=3.419e-05;NSAMP=1;MSQ=329.5;RECLASSIFIED;AC=1;AN=29246;NFAM=1	SVTYPE=BND;POS=133836407;STRANDS=+-:17;CIPOS=-4,3;CIEND=-10,9;CIPOS95=0,0;CIEND95=0,0;MATEID=173941_1;EVENT=173941;SECONDARY;SU=17;PE=9;SR=8;ALG=PROD;AF=3.419e-05;NSAMP=1;MSQ=329.5;RECLASSIFIED;AC=1;AN=29246;NFAM=1
chr11	133826724	133826728	chr11	133826982	133826987	173942	411.35	+	-	BND	LOW	173942_1	N	N[chr11:133826986[	173942_2	N	]chr11:133826727]N	SVTYPE=BND;POS=133826727;STRANDS=+-:15;CIPOS=-3,1;CIEND=-3,2;CIPOS95=0,0;CIEND95=0,0;MATEID=173942_2;EVENT=173942;SU=15;PE=1;SR=14;ALG=PROD;AF=0.0001026;NSAMP=3;MSQ=13.55;RECLASSIFIED;AC=3;AN=29246;NFAM=3	SVTYPE=BND;POS=133826986;STRANDS=+-:15;CIPOS=-3,2;CIEND=-3,1;CIPOS95=0,0;CIEND95=0,0;MATEID=173942_1;EVENT=173942;SECONDARY;SU=15;PE=1;SR=14;ALG=PROD;AF=0.0001026;NSAMP=3;MSQ=13.55;RECLASSIFIED;AC=3;AN=29246;NFAM=3
chr11	133827994	133828004	chr11	133828552	133828571	173943	2361.23	+	-	DEL	PASS	173943	N	<DEL>	.	.	.	SVTYPE=DEL;POS=133827998;SVLEN=-564;END=133828562;STRANDS=+-:95;CIPOS=-4,6;CIEND=-10,9;CIPOS95=0,0;CIEND95=0,0;SU=95;PE=53;SR=42;ALG=PROD;AF=0.0002393;NSAMP=7;MSQ=335.04;AC=7;AN=29246;NFAM=7	.
chr11	133832269	133832288	chr11	133832466	133832485	173944	1703.61	+	-	BND	PASS	173944_1	N	N[chr11:133832477[	173944_2	N	]chr11:133832279]N	SVTYPE=BND;POS=133832279;STRANDS=+-:57;CIPOS=-10,9;CIEND=-10,9;CIPOS95=0,0;CIEND95=0,0;MATEID=173944_2;EVENT=173944;SU=57;PE=3;SR=54;ALG=PROD;AF=0.0001026;NSAMP=3;MSQ=261.27;RECLASSIFIED;AC=3;AN=29246;NFAM=3	SVTYPE=BND;POS=133832477;STRANDS=+-:57;CIPOS=-10,9;CIEND=-10,9;CIPOS95=0,0;CIEND95=0,0;MATEID=173944_1;EVENT=173944;SECONDARY;SU=57;PE=3;SR=54;ALG=PROD;AF=0.0001026;NSAMP=3;MSQ=261.27;RECLASSIFIED;AC=3;AN=29246;NFAM=3
chr11	133833797	133834208	chr11	133835874	133836416	173945	161.68	+	-	DEL	PASS	173945	N	<DEL>	.	.	.	SVTYPE=DEL;POS=133833807;SVLEN=-2600;END=133836407;STRANDS=+-:5;IMPRECISE;CIPOS=-10,401;CIEND=-533,9;CIPOS95=0,142;CIEND95=-174,0;SU=5;PE=5;SR=0;ALG=PROD;AF=3.419e-05;NSAMP=1;MSQ=161.68;AC=1;AN=29246;NFAM=1	.
chr11	133839213	133839556	chr11	133879590	133880067	555620	50.85	+	+	BND	LOW	555620_1	N	N]chr11:133879600]	555620_2	N	N]chr11:133839223]	SVTYPE=BND;POS=133839223;STRANDS=++:4;IMPRECISE;CIPOS=-10,333;CIEND=-10,467;CIPOS95=-2,116;CIEND95=-1,150;MATEID=555620_2;EVENT=555620;SU=4;PE=4;SR=0;ALG=PROD;AF=3.419e-05;NSAMP=1;MSQ=50.85;AC=1;AN=29246;NFAM=1	SVTYPE=BND;POS=133879600;STRANDS=++:4;IMPRECISE;CIPOS=-10,467;CIEND=-10,333;CIPOS95=-1,150;CIEND95=-2,116;MATEID=555620_1;EVENT=555620;SECONDARY;SU=4;PE=4;SR=0;ALG=PROD;AF=3.419e-05;NSAMP=1;MSQ=50.85;AC=1;AN=29246;NFAM=1
chr11	133842605	133842624	chr11	133894401	133894420	555621	505.77	+	+	BND	PASS	555621_1	N	N]chr11:133894411]	555621_2	N	N]chr11:133842615]	SVTYPE=BND;POS=133842615;STRANDS=++:37;CIPOS=-10,9;CIEND=-10,9;CIPOS95=0,0;CIEND95=0,0;MATEID=555621_2;EVENT=555621;SU=37;PE=23;SR=14;ALG=PROD;AF=3.419e-05;NSAMP=1;MSQ=505.77;AC=1;AN=29246;NFAM=1	SVTYPE=BND;POS=133894411;STRANDS=++:37;CIPOS=-10,9;CIEND=-10,9;CIPOS95=0,0;CIEND95=0,0;MATEID=555621_1;EVENT=555621;SECONDARY;SU=37;PE=23;SR=14;ALG=PROD;AF=3.419e-05;NSAMP=1;MSQ=505.77;AC=1;AN=29246;NFAM=1
chr11	133852387	133852395	chr11	133860161	133860170	173946	401.65	+	-	DEL	PASS	173946	N	<DEL>	.	.	.	SVTYPE=DEL;POS=133852391;SVLEN=-7776;END=133860167;STRANDS=+-:17;CIPOS=-4,4;CIEND=-6,3;CIPOS95=0,0;CIEND95=0,0;SU=17;PE=11;SR=6;ALG=PROD;AF=3.419e-05;NSAMP=1;MSQ=401.65;AC=1;AN=29246;NFAM=1	.
chr11	133858855	133859102	chr11	133860231	133860505	173947	818.19	+	-	DEL	PASS	173947	N	<DEL>	.	.	.	SVTYPE=DEL;POS=133858885;SVLEN=-1591;END=133860476;STRANDS=+-:40;IMPRECISE;CIPOS=-30,217;CIEND=-245,29;CIPOS95=-18,18;CIEND95=-26,26;SU=40;PE=40;SR=0;ALG=PROD;AF=0.0001026;NSAMP=3;MSQ=272.73;AC=3;AN=29246;NFAM=3	.
chr11	133866712	133866731	chr11	133866800	133866819	173948	408.35	+	-	BND	LOW	173948_1	N	N[chr11:133866811[	173948_2	N	]chr11:133866722]N	SVTYPE=BND;POS=133866722;STRANDS=+-:5;CIPOS=-10,9;CIEND=-10,9;CIPOS95=0,0;CIEND95=0,0;MATEID=173948_2;EVENT=173948;SU=5;PE=0;SR=5;ALG=PROD;AF=0.0003419;NSAMP=10;MSQ=32.21;RECLASSIFIED;AC=10;AN=29246;NFAM=10	SVTYPE=BND;POS=133866811;STRANDS=+-:5;CIPOS=-10,9;CIEND=-10,9;CIPOS95=0,0;CIEND95=0,0;MATEID=173948_1;EVENT=173948;SECONDARY;SU=5;PE=0;SR=5;ALG=PROD;AF=0.0003419;NSAMP=10;MSQ=32.21;RECLASSIFIED;AC=10;AN=29246;NFAM=10
chr11	133900022	133900033	chr11	133900381	133900392	469212	467.03	-	+	BND	LOW	469212_1	N	]chr11:133900387]N	469212_2	N	N[chr11:133900029[	SVTYPE=BND;POS=133900029;STRANDS=-+:49;CIPOS=-6,5;CIEND=-6,5;CIPOS95=0,0;CIEND95=0,0;MATEID=469212_2;EVENT=469212;SU=49;PE=0;SR=49;ALG=PROD;AF=0.0002735;NSAMP=8;MSQ=27.25;RECLASSIFIED;AC=8;AN=29246;NFAM=8	SVTYPE=BND;POS=133900387;STRANDS=-+:49;CIPOS=-6,5;CIEND=-6,5;CIPOS95=0,0;CIEND95=0,0;MATEID=469212_1;EVENT=469212;SECONDARY;SU=49;PE=0;SR=49;ALG=PROD;AF=0.0002735;NSAMP=8;MSQ=27.25;RECLASSIFIED;AC=8;AN=29246;NFAM=8
chr11	133900024	133900042	chr11	133900334	133900346	173950	295.65	+	-	BND	LOW	173950_1	N	N[chr11:133900341[	173950_2	N	]chr11:133900030]N	SVTYPE=BND;POS=133900030;STRANDS=+-:28;CIPOS=-6,12;CIEND=-6,6;CIPOS95=0,0;CIEND95=0,0;MATEID=173950_2;EVENT=173950;SU=28;PE=0;SR=28;ALG=PROD;AF=0.0002735;NSAMP=8;MSQ=21.3;RECLASSIFIED;AC=8;AN=29246;NFAM=8	SVTYPE=BND;POS=133900341;STRANDS=+-:28;CIPOS=-6,6;CIEND=-6,12;CIPOS95=0,0;CIEND95=0,0;MATEID=173950_1;EVENT=173950;SECONDARY;SU=28;PE=0;SR=28;ALG=PROD;AF=0.0002735;NSAMP=8;MSQ=21.3;RECLASSIFIED;AC=8;AN=29246;NFAM=8
chr11	133901947	133901947	chr11	133902016	133902016	173951	749185.0	+	-	DEL	PASS	173951	N	<DEL>	.	.	.	SVTYPE=DEL;POS=133901947;SVLEN=-69;END=133902016;STRANDS=+-:22822;CIPOS=0,0;CIEND=0,0;CIPOS95=0,0;CIEND95=0,0;SU=22822;PE=180;SR=22642;ALG=PROD;AF=0.1506;NSAMP=4004;MSQ=128.45;MEDGQR=2.6;Q10GQR=2.2;AC=4405;AN=29246;NFAM=3813	.
chr11	133902006	133902023	chr11	133902256	133902273	173952	2021.63	+	-	BND	LOW	173952_1	N	N[chr11:133902266[	173952_2	N	]chr11:133902015]N	SVTYPE=BND;POS=133902015;STRANDS=+-:4;CIPOS=-9,8;CIEND=-9,8;CIPOS95=0,0;CIEND95=0,0;MATEID=173952_2;EVENT=173952;SU=4;PE=0;SR=4;ALG=PROD;AF=0.002428;NSAMP=71;MSQ=20.24;RECLASSIFIED;AC=71;AN=29246;NFAM=71	SVTYPE=BND;POS=133902266;STRANDS=+-:4;CIPOS=-9,8;CIEND=-9,8;CIPOS95=0,0;CIEND95=0,0;MATEID=173952_1;EVENT=173952;SECONDARY;SU=4;PE=0;SR=4;ALG=PROD;AF=0.002428;NSAMP=71;MSQ=20.24;RECLASSIFIED;AC=71;AN=29246;NFAM=71
chr11	133902321	133902374	chr11	133902377	133902429	173955	151.99	+	-	BND	LOW	173955_1	N	N[chr11:133902401[	173955_2	N	]chr11:133902348]N	SVTYPE=BND;POS=133902348;STRANDS=+-:4;IMPRECISE;CIPOS=-27,26;CIEND=-23,29;CIPOS95=-1,1;CIEND95=-1,1;MATEID=173955_2;EVENT=173955;SU=4;PE=0;SR=4;ALG=PROD;AF=3.419e-05;NSAMP=1;MSQ=119.85;RETAINED;RECLASSIFIED;AC=1;AN=29246;NFAM=1	SVTYPE=BND;POS=133902401;STRANDS=+-:4;IMPRECISE;CIPOS=-23,29;CIEND=-27,26;CIPOS95=-1,1;CIEND95=-1,1;MATEID=173955_1;EVENT=173955;SECONDARY;SU=4;PE=0;SR=4;ALG=PROD;AF=3.419e-05;NSAMP=1;MSQ=119.85;RETAINED;RECLASSIFIED;AC=1;AN=29246;NFAM=1
chr11	133917858	133917875	chr11	133917926	133917943	173957	12.25	+	-	BND	LOW	173957_1	N	N[chr11:133917936[	173957_2	N	]chr11:133917867]N	SVTYPE=BND;POS=133917867;STRANDS=+-:4;CIPOS=-9,8;CIEND=-9,8;CIPOS95=0,0;CIEND95=0,0;MATEID=173957_2;EVENT=173957;SU=4;PE=0;SR=4;ALG=PROD;AF=3.419e-05;NSAMP=1;MSQ=6.78;RECLASSIFIED;AC=1;AN=29246;NFAM=1	SVTYPE=BND;POS=133917936;STRANDS=+-:4;CIPOS=-9,8;CIEND=-9,8;CIPOS95=0,0;CIEND95=0,0;MATEID=173957_1;EVENT=173957;SECONDARY;SU=4;PE=0;SR=4;ALG=PROD;AF=3.419e-05;NSAMP=1;MSQ=6.78;RECLASSIFIED;AC=1;AN=29246;NFAM=1
chr11	133918661	133918672	chr11	133919118	133919129	173958	869.44	+	-	BND	LOW	173958_1	N	N[chr11:133919125[	173958_2	N	]chr11:133918667]N	SVTYPE=BND;POS=133918667;STRANDS=+-:93;CIPOS=-6,5;CIEND=-6,5;CIPOS95=0,0;CIEND95=0,0;MATEID=173958_2;EVENT=173958;SU=93;PE=0;SR=93;ALG=PROD;AF=0.0005813;NSAMP=17;MSQ=12.42;RECLASSIFIED;AC=17;AN=29246;NFAM=17	SVTYPE=BND;POS=133919125;STRANDS=+-:93;CIPOS=-6,5;CIEND=-6,5;CIPOS95=0,0;CIEND95=0,0;MATEID=173958_1;EVENT=173958;SECONDARY;SU=93;PE=0;SR=93;ALG=PROD;AF=0.0005813;NSAMP=17;MSQ=12.42;RECLASSIFIED;AC=17;AN=29246;NFAM=17
chr11	133920041	133920058	chr11	133920429	133920446	173959	48.33	+	-	BND	LOW	173959_1	N	N[chr11:133920439[	173959_2	N	]chr11:133920050]N	SVTYPE=BND;POS=133920050;STRANDS=+-:4;CIPOS=-9,8;CIEND=-9,8;CIPOS95=0,0;CIEND95=0,0;MATEID=173959_2;EVENT=173959;SU=4;PE=0;SR=4;ALG=PROD;AF=3.419e-05;NSAMP=1;MSQ=12.11;RECLASSIFIED;AC=1;AN=29246;NFAM=1	SVTYPE=BND;POS=133920439;STRANDS=+-:4;CIPOS=-9,8;CIEND=-9,8;CIPOS95=0,0;CIEND95=0,0;MATEID=173959_1;EVENT=173959;SECONDARY;SU=4;PE=0;SR=4;ALG=PROD;AF=3.419e-05;NSAMP=1;MSQ=12.11;RECLASSIFIED;AC=1;AN=29246;NFAM=1
chr11	133925572	133925581	chr11	133925681	133925690	173960	224.75	+	-	DEL	PASS	173960	N	<DEL>	.	.	.	SVTYPE=DEL;POS=133925577;SVLEN=-109;END=133925686;STRANDS=+-:7;CIPOS=-5,4;CIEND=-5,4;CIPOS95=0,0;CIEND95=0,0;SU=7;PE=0;SR=7;ALG=PROD;AF=3.419e-05;NSAMP=1;MSQ=224.74;AC=1;AN=29246;NFAM=1	.
chr11	133939477	133939747	chr11	133940684	133940761	469213	19314.2	-	+	BND	LOW	469213_1	N	]chr11:133940734]N	469213_2	N	N[chr11:133939719[	SVTYPE=BND;POS=133939719;STRANDS=-+:30;IMPRECISE;CIPOS=-241,29;CIEND=-50,27;CIPOS95=-24,24;CIEND95=-6,6;MATEID=469213_2;EVENT=469213;SU=30;PE=30;SR=0;ALG=PROD;AF=0.02229;NSAMP=652;MSQ=17.68;RECLASSIFIED;AC=652;AN=29246;NFAM=647	SVTYPE=BND;POS=133940734;STRANDS=-+:30;IMPRECISE;CIPOS=-50,27;CIEND=-241,29;CIPOS95=-6,6;CIEND95=-24,24;MATEID=469213_1;EVENT=469213;SECONDARY;SU=30;PE=30;SR=0;ALG=PROD;AF=0.02229;NSAMP=652;MSQ=17.68;RECLASSIFIED;AC=652;AN=29246;NFAM=647
chr11	133976226	133976275	chr11	133976306	133976355	173962	671.28	+	-	BND	LOW	173962_1	N	N[chr11:133976332[	173962_2	N	]chr11:133976251]N	SVTYPE=BND;POS=133976251;STRANDS=+-:28;CIPOS=-25,24;CIEND=-25,24;CIPOS95=0,0;CIEND95=0,0;MATEID=173962_2;EVENT=173962;SU=28;PE=0;SR=28;ALG=PROD;AF=0.0001026;NSAMP=3;MSQ=223.76;RECLASSIFIED;AC=3;AN=29246;NFAM=1	SVTYPE=BND;POS=133976332;STRANDS=+-:28;CIPOS=-25,24;CIEND=-25,24;CIPOS95=0,0;CIEND95=0,0;MATEID=173962_1;EVENT=173962;SECONDARY;SU=28;PE=0;SR=28;ALG=PROD;AF=0.0001026;NSAMP=3;MSQ=223.76;RECLASSIFIED;AC=3;AN=29246;NFAM=1
chr11	134012502	134012518	chr11	134015107	134015125	173964	584.44	+	-	DEL	PASS	173964	N	<DEL>	.	.	.	SVTYPE=DEL;POS=134012512;SVLEN=-2604;END=134015116;STRANDS=+-:25;CIPOS=-10,6;CIEND=-9,9;CIPOS95=0,0;CIEND95=0,0;SU=25;PE=15;SR=10;ALG=PROD;AF=3.419e-05;NSAMP=1;MSQ=584.44;AC=1;AN=29246;NFAM=1	.
chr11	134029600	134029647	chr11	134030938	134030982	173965	1010.06	+	-	DEL	PASS	173965	N	<DEL>	.	.	.	SVTYPE=DEL;POS=134029624;SVLEN=-1337;END=134030961;STRANDS=+-:45;CIPOS=-24,23;CIEND=-23,21;CIPOS95=0,0;CIEND95=0,0;SU=45;PE=26;SR=19;ALG=PROD;AF=3.419e-05;NSAMP=1;MSQ=581.49;AC=1;AN=29246;NFAM=1	.
chr11	134033732	134033791	chr11	134033856	134033915	173966	473.3	+	-	DEL	PASS	173966	N	<DEL>	.	.	.	SVTYPE=DEL;POS=134033762;SVLEN=-124;END=134033886;STRANDS=+-:22;CIPOS=-30,29;CIEND=-30,29;CIPOS95=0,0;CIEND95=0,0;SU=22;PE=0;SR=22;ALG=PROD;AF=3.419e-05;NSAMP=1;MSQ=122.86;AC=1;AN=29246;NFAM=1	.
chr11	134036035	134036437	chr11	134038339	134038544	173967	795.18	+	-	DEL	PASS	173967	N	<DEL>	.	.	.	SVTYPE=DEL;POS=134036045;SVLEN=-2470;END=134038515;STRANDS=+-:55;IMPRECISE;CIPOS=-10,392;CIEND=-176,29;CIPOS95=-10,44;CIEND95=-22,22;SU=55;PE=55;SR=0;ALG=PROD;AF=0.000171;NSAMP=5;MSQ=93.31;AC=5;AN=29246;NFAM=5	.
chr11	134053277	134053478	chr11	134055101	134055485	173969	1.78778e+06	+	-	BND	LOW	173969_1	N	N[chr11:134055477[	173969_2	N	]chr11:134053287]N	SVTYPE=BND;POS=134053287;STRANDS=+-:4;IMPRECISE;CIPOS=-10,191;CIEND=-375,9;CIPOS95=-1,84;CIEND95=-130,1;MATEID=173969_2;EVENT=173969;SU=4;PE=4;SR=0;ALG=PROD;AF=0.4545;NSAMP=13291;MSQ=78.44;RECLASSIFIED;AC=13291;AN=29246;NFAM=12270	SVTYPE=BND;POS=134055477;STRANDS=+-:4;IMPRECISE;CIPOS=-375,9;CIEND=-10,191;CIPOS95=-130,1;CIEND95=-1,84;MATEID=173969_1;EVENT=173969;SECONDARY;SU=4;PE=4;SR=0;ALG=PROD;AF=0.4545;NSAMP=13291;MSQ=78.44;RECLASSIFIED;AC=13291;AN=29246;NFAM=12270
chr11	134055023	134055034	chr11	134055106	134055117	173971	236.96	+	-	DEL	PASS	173971	N	<DEL>	.	.	.	SVTYPE=DEL;POS=134055029;SVLEN=-83;END=134055112;STRANDS=+-:6;CIPOS=-6,5;CIEND=-6,5;CIPOS95=0,0;CIEND95=0,0;SU=6;PE=0;SR=6;ALG=PROD;AF=3.419e-05;NSAMP=1;MSQ=236.83;AC=1;AN=29246;NFAM=1	.
chr11	134063759	134063776	chr11	134063878	134063895	173973	22.09	+	-	DEL	PASS	173973	N	<DEL>	.	.	.	SVTYPE=DEL;POS=134063768;SVLEN=-119;END=134063887;STRANDS=+-:4;CIPOS=-9,8;CIEND=-9,8;CIPOS95=0,0;CIEND95=0,0;SU=4;PE=0;SR=4;ALG=PROD;AF=0.0001026;NSAMP=3;MSQ=6.1;AC=3;AN=29246;NFAM=3	.
chr11	134090387	134090443	chr15	91505538	91505586	24212	464209.0	+	+	BND	LOW	24212_1	N	N]chr15:91505541]	24212_2	N	N]chr11:134090390]	SVTYPE=BND;POS=134090390;STRANDS=++:13360;IMPRECISE;CIPOS=-3,53;CIEND=-3,45;CIPOS95=0,0;CIEND95=-1,1;MATEID=24212_2;EVENT=24212;SU=13360;PE=13360;SR=0;AF=0.09861;NSAMP=2884;MSQ=68.56;AC=2884;AN=29246;NFAM=2637	SVTYPE=BND;POS=91505541;STRANDS=++:13360;IMPRECISE;CIPOS=-3,45;CIEND=-3,53;CIPOS95=-1,1;CIEND95=0,0;MATEID=24212_1;EVENT=24212;SECONDARY;SU=13360;PE=13360;SR=0;AF=0.09861;NSAMP=2884;MSQ=68.56;AC=2884;AN=29246;NFAM=2637
chr11	134092381	134092913	chr11	134093293	134093892	173977	2568.5	+	-	BND	LOW	173977_1	N	N[chr11:134093884[	173977_2	N	]chr11:134092391]N	SVTYPE=BND;POS=134092391;STRANDS=+-:4;IMPRECISE;CIPOS=-10,522;CIEND=-590,9;CIPOS95=-2,191;CIEND95=-176,2;MATEID=173977_2;EVENT=173977;SU=4;PE=4;SR=0;ALG=PROD;AF=0.003351;NSAMP=98;MSQ=17.82;RECLASSIFIED;AC=98;AN=29246;NFAM=98	SVTYPE=BND;POS=134093884;STRANDS=+-:4;IMPRECISE;CIPOS=-590,9;CIEND=-10,522;CIPOS95=-176,2;CIEND95=-2,191;MATEID=173977_1;EVENT=173977;SECONDARY;SU=4;PE=4;SR=0;ALG=PROD;AF=0.003351;NSAMP=98;MSQ=17.82;RECLASSIFIED;AC=98;AN=29246;NFAM=98
chr11	134092992	134093769	chr11	134094017	134094657	173978	4000.62	+	-	BND	LOW	173978_1	N	N[chr11:134094563[	173978_2	N	]chr11:134093069]N	SVTYPE=BND;POS=134093069;STRANDS=+-:44;IMPRECISE;CIPOS=-77,700;CIEND=-545,95;CIPOS95=-77,143;CIEND95=-359,95;MATEID=173978_2;EVENT=173978;SU=44;PE=44;SR=0;ALG=SUM;AF=0.002975;NSAMP=87;MSQ=28.29;RETAINED;RECLASSIFIED;AC=87;AN=29246;NFAM=87	SVTYPE=BND;POS=134094563;STRANDS=+-:44;IMPRECISE;CIPOS=-545,95;CIEND=-77,700;CIPOS95=-359,95;CIEND95=-77,143;MATEID=173978_1;EVENT=173978;SECONDARY;SU=44;PE=44;SR=0;ALG=SUM;AF=0.002975;NSAMP=87;MSQ=28.29;RETAINED;RECLASSIFIED;AC=87;AN=29246;NFAM=87
chr11	134102944	134102963	chr11	134930967	134930982	469214	188.56	-	+	DUP	PASS	469214	N	<DUP>	.	.	.	SVTYPE=DUP;POS=134102954;SVLEN=828019;END=134930973;STRANDS=-+:15;IMPRECISE;CIPOS=-10,9;CIEND=-6,9;CIPOS95=-3,1;CIEND95=-1,2;SU=15;PE=14;SR=1;ALG=PROD;AF=6.839e-05;NSAMP=1;MSQ=188.09;AC=2;AN=29246;NFAM=1	.
chr11	134106095	134106515	chr11	134113842	134114197	555622	80.78	-	-	BND	LOW	555622_1	N	[chr11:134114189[N	555622_2	N	[chr11:134106507[N	SVTYPE=BND;POS=134106507;STRANDS=--:7;IMPRECISE;CIPOS=-411,9;CIEND=-346,9;CIPOS95=-98,2;CIEND95=-115,2;MATEID=555622_2;EVENT=555622;SU=7;PE=7;SR=0;ALG=PROD;AF=3.419e-05;NSAMP=1;MSQ=80.78;AC=1;AN=29246;NFAM=1	SVTYPE=BND;POS=134114189;STRANDS=--:7;IMPRECISE;CIPOS=-346,9;CIEND=-411,9;CIPOS95=-115,2;CIEND95=-98,2;MATEID=555622_1;EVENT=555622;SECONDARY;SU=7;PE=7;SR=0;ALG=PROD;AF=3.419e-05;NSAMP=1;MSQ=80.78;AC=1;AN=29246;NFAM=1
chr11	134111123	134111136	chr11	134437638	134437642	173980	305.59	+	-	BND	PASS	173980_1	N	N[chr11:134437642[	173980_2	N	]chr11:134111133]N	SVTYPE=BND;POS=134111133;STRANDS=+-:18;CIPOS=-10,3;CIEND=-3,1;CIPOS95=0,0;CIEND95=0,0;MATEID=173980_2;EVENT=173980;SU=18;PE=7;SR=11;ALG=PROD;AF=3.419e-05;NSAMP=1;MSQ=305.59;RECLASSIFIED;AC=1;AN=29246;NFAM=1	SVTYPE=BND;POS=134437642;STRANDS=+-:18;CIPOS=-3,1;CIEND=-10,3;CIPOS95=0,0;CIEND95=0,0;MATEID=173980_1;EVENT=173980;SECONDARY;SU=18;PE=7;SR=11;ALG=PROD;AF=3.419e-05;NSAMP=1;MSQ=305.59;RECLASSIFIED;AC=1;AN=29246;NFAM=1
chr11	134112996	134113015	chr11	134113073	134113092	173981	89.8	+	-	BND	LOW	173981_1	N	N[chr11:134113084[	173981_2	N	]chr11:134113006]N	SVTYPE=BND;POS=134113006;STRANDS=+-:5;CIPOS=-10,9;CIEND=-10,9;CIPOS95=0,0;CIEND95=0,0;MATEID=173981_2;EVENT=173981;SU=5;PE=0;SR=5;ALG=PROD;AF=3.419e-05;NSAMP=1;MSQ=89.8;RECLASSIFIED;AC=1;AN=29246;NFAM=1	SVTYPE=BND;POS=134113084;STRANDS=+-:5;CIPOS=-10,9;CIEND=-10,9;CIPOS95=0,0;CIEND95=0,0;MATEID=173981_1;EVENT=173981;SECONDARY;SU=5;PE=0;SR=5;ALG=PROD;AF=3.419e-05;NSAMP=1;MSQ=89.8;RECLASSIFIED;AC=1;AN=29246;NFAM=1
chr11	134124207	134124226	chr11	134124272	134124291	173983	176.85	+	-	DEL	PASS	173983	N	<DEL>	.	.	.	SVTYPE=DEL;POS=134124217;SVLEN=-65;END=134124282;STRANDS=+-:8;CIPOS=-10,9;CIEND=-10,9;CIPOS95=0,0;CIEND95=0,0;SU=8;PE=0;SR=8;ALG=PROD;AF=3.419e-05;NSAMP=1;MSQ=176.84;AC=1;AN=29246;NFAM=1	.
chr11	134137210	134138070	chr11	134138377	134139194	469215	151815.0	-	+	BND	LOW	469215_1	N	]chr11:134138513]N	469215_2	N	N[chr11:134137615[	SVTYPE=BND;POS=134137615;STRANDS=-+:434;IMPRECISE;CIPOS=-404,456;CIEND=-136,681;CIPOS95=-353,353;CIEND95=-119,119;MATEID=469215_2;EVENT=469215;SU=434;PE=434;SR=0;ALG=SUM;AF=0.09499;NSAMP=2776;MSQ=34.77;RECLASSIFIED;AC=2778;AN=29246;NFAM=2688	SVTYPE=BND;POS=134138513;STRANDS=-+:434;IMPRECISE;CIPOS=-136,681;CIEND=-404,456;CIPOS95=-119,119;CIEND95=-353,353;MATEID=469215_1;EVENT=469215;SECONDARY;SU=434;PE=434;SR=0;ALG=SUM;AF=0.09499;NSAMP=2776;MSQ=34.77;RECLASSIFIED;AC=2778;AN=29246;NFAM=2688
chr11	134151452	134151471	chr11	134151570	134151589	173984	293.69	+	-	BND	PASS	173984_1	N	N[chr11:134151581[	173984_2	N	]chr11:134151462]N	SVTYPE=BND;POS=134151462;STRANDS=+-:12;CIPOS=-10,9;CIEND=-10,9;CIPOS95=0,0;CIEND95=0,0;MATEID=173984_2;EVENT=173984;SU=12;PE=0;SR=12;ALG=PROD;AF=3.419e-05;NSAMP=1;MSQ=293.69;RECLASSIFIED;AC=1;AN=29246;NFAM=1	SVTYPE=BND;POS=134151581;STRANDS=+-:12;CIPOS=-10,9;CIEND=-10,9;CIPOS95=0,0;CIEND95=0,0;MATEID=173984_1;EVENT=173984;SECONDARY;SU=12;PE=0;SR=12;ALG=PROD;AF=3.419e-05;NSAMP=1;MSQ=293.69;RECLASSIFIED;AC=1;AN=29246;NFAM=1
chr11	134163537	134163841	chr11	134165859	134166194	469216	132.16	-	+	DUP	PASS	469216	N	<DUP>	.	.	.	SVTYPE=DUP;POS=134163832;SVLEN=2037;END=134165869;STRANDS=-+:9;IMPRECISE;CIPOS=-295,9;CIEND=-10,325;CIPOS95=-60,2;CIEND95=-2,91;SU=9;PE=9;SR=0;ALG=PROD;AF=3.419e-05;NSAMP=1;MSQ=127.26;AC=1;AN=29246;NFAM=1	.
```
