## Supplementary File 1 for "Mapping and characterization of structural variation in 17,795 deeply sequenced human genomes": B38.callset.public.bedpe (part 148 of 214)

```
chr11	134164279	134164738	chr11	134166124	134166856	469217	168.07	-	+	BND	LOW	469217_1	N	]chr11:134166154]N	469217_2	N	N[chr11:134164607[	SVTYPE=BND;POS=134164607;STRANDS=-+:12;IMPRECISE;CIPOS=-327,132;CIEND=-30,702;CIPOS95=-100,100;CIEND95=-30,406;MATEID=469217_2;EVENT=469217;SU=12;PE=12;SR=0;ALG=SUM;AF=0.0001026;NSAMP=3;MSQ=25.29;RECLASSIFIED;AC=3;AN=29246;NFAM=3	SVTYPE=BND;POS=134166154;STRANDS=-+:12;IMPRECISE;CIPOS=-30,702;CIEND=-327,132;CIPOS95=-30,406;CIEND95=-100,100;MATEID=469217_1;EVENT=469217;SECONDARY;SU=12;PE=12;SR=0;ALG=SUM;AF=0.0001026;NSAMP=3;MSQ=25.29;RECLASSIFIED;AC=3;AN=29246;NFAM=3
chr11	134165018	134165077	chr11	134166888	134166947	173986	341.36	+	-	DEL	PASS	173986	N	<DEL>	.	.	.	SVTYPE=DEL;POS=134165048;SVLEN=-1870;END=134166918;STRANDS=+-:14;IMPRECISE;CIPOS=-30,29;CIEND=-30,29;CIPOS95=-1,1;CIEND95=-1,1;SU=14;PE=12;SR=2;ALG=PROD;AF=6.839e-05;NSAMP=2;MSQ=67.25;AC=2;AN=29246;NFAM=2	.
chr11	134165539	134165921	chr11	134167591	134167925	173989	240.4	+	-	BND	LOW	173989_1	N	N[chr11:134167897[	173989_2	N	]chr11:134165569]N	SVTYPE=BND;POS=134165569;STRANDS=+-:12;IMPRECISE;CIPOS=-30,352;CIEND=-305,29;CIPOS95=-30,47;CIEND95=-46,29;MATEID=173989_2;EVENT=173989;SU=12;PE=12;SR=0;ALG=PROD;AF=3.419e-05;NSAMP=1;MSQ=17.98;RECLASSIFIED;AC=1;AN=29246;NFAM=1	SVTYPE=BND;POS=134167897;STRANDS=+-:12;IMPRECISE;CIPOS=-305,29;CIEND=-30,352;CIPOS95=-46,29;CIEND95=-30,47;MATEID=173989_1;EVENT=173989;SECONDARY;SU=12;PE=12;SR=0;ALG=PROD;AF=3.419e-05;NSAMP=1;MSQ=17.98;RECLASSIFIED;AC=1;AN=29246;NFAM=1
chr11	134165722	134165999	chr11	134166613	134166909	173987	371.08	+	-	DEL	PASS	173987	N	<DEL>	.	.	.	SVTYPE=DEL;POS=134165752;SVLEN=-1128;END=134166880;STRANDS=+-:8;IMPRECISE;CIPOS=-30,247;CIEND=-267,29;CIPOS95=-30,50;CIEND95=-69,29;SU=8;PE=8;SR=0;ALG=PROD;AF=0.0001026;NSAMP=3;MSQ=82;AC=3;AN=29246;NFAM=3	.
chr11	134166072	134166773	chr11	134167210	134167962	173988	3321.14	+	-	BND	LOW	173988_1	N	N[chr11:134167863[	173988_2	N	]chr11:134166172]N	SVTYPE=BND;POS=134166172;STRANDS=+-:130;IMPRECISE;CIPOS=-100,601;CIEND=-652,100;CIPOS95=-100,105;CIEND95=-120,100;MATEID=173988_2;EVENT=173988;SU=130;PE=130;SR=0;ALG=SUM;AF=0.0009232;NSAMP=27;MSQ=54.21;RETAINED;RECLASSIFIED;AC=27;AN=29246;NFAM=26	SVTYPE=BND;POS=134167863;STRANDS=+-:130;IMPRECISE;CIPOS=-652,100;CIEND=-100,601;CIPOS95=-120,100;CIEND95=-100,105;MATEID=173988_1;EVENT=173988;SECONDARY;SU=130;PE=130;SR=0;ALG=SUM;AF=0.0009232;NSAMP=27;MSQ=54.21;RETAINED;RECLASSIFIED;AC=27;AN=29246;NFAM=26
chr11	134167247	134167299	chr11	134174226	134174276	173991	881.25	+	-	DEL	PASS	173991	N	<DEL>	.	.	.	SVTYPE=DEL;POS=134167273;SVLEN=-6980;END=134174253;STRANDS=+-:22;CIPOS=-26,26;CIEND=-27,23;CIPOS95=0,0;CIEND95=0,0;SU=22;PE=15;SR=7;ALG=PROD;AF=6.839e-05;NSAMP=2;MSQ=440.62;AC=2;AN=29246;NFAM=2	.
chr11	134174261	134174269	chr11	134174800	134174807	173992	561.21	+	-	BND	PASS	173992_1	N	N[chr11:134174805[	173992_2	N	]chr11:134174266]N	SVTYPE=BND;POS=134174266;STRANDS=+-:12;CIPOS=-5,3;CIEND=-4,3;CIPOS95=0,0;CIEND95=0,0;MATEID=173992_2;EVENT=173992;SU=12;PE=3;SR=9;ALG=PROD;AF=6.839e-05;NSAMP=2;MSQ=277.19;RECLASSIFIED;AC=2;AN=29246;NFAM=2	SVTYPE=BND;POS=134174805;STRANDS=+-:12;CIPOS=-4,3;CIEND=-5,3;CIPOS95=0,0;CIEND95=0,0;MATEID=173992_1;EVENT=173992;SECONDARY;SU=12;PE=3;SR=9;ALG=PROD;AF=6.839e-05;NSAMP=2;MSQ=277.19;RECLASSIFIED;AC=2;AN=29246;NFAM=2
chr11	134201035	134201052	chr17	75169854	75169871	24863	9.36	+	+	BND	LOW	24863_1	N	N]chr17:75169863]	24863_2	N	N]chr11:134201045]	SVTYPE=BND;POS=134201045;STRANDS=++:4;IMPRECISE;CIPOS=-10,7;CIEND=-9,8;CIPOS95=-2,0;CIEND95=0,0;MATEID=24863_2;EVENT=24863;SU=4;PE=0;SR=4;ALG=PROD;AF=3.419e-05;NSAMP=1;MSQ=9.36;AC=1;AN=29246;NFAM=1	SVTYPE=BND;POS=75169863;STRANDS=++:4;IMPRECISE;CIPOS=-9,8;CIEND=-10,7;CIPOS95=0,0;CIEND95=-2,0;MATEID=24863_1;EVENT=24863;SECONDARY;SU=4;PE=0;SR=4;ALG=PROD;AF=3.419e-05;NSAMP=1;MSQ=9.36;AC=1;AN=29246;NFAM=1
chr11	134211399	134211418	chr11	134211472	134211491	173993	287.94	+	-	DEL	PASS	173993	N	<DEL>	.	.	.	SVTYPE=DEL;POS=134211409;SVLEN=-73;END=134211482;STRANDS=+-:10;CIPOS=-10,9;CIEND=-10,9;CIPOS95=0,0;CIEND95=0,0;SU=10;PE=0;SR=10;ALG=PROD;AF=6.839e-05;NSAMP=1;MSQ=287.93;AC=2;AN=29246;NFAM=1	.
chr11	134213260	134213317	chr11	134213362	134213419	173994	62.25	+	-	BND	LOW	173994_1	N	N[chr11:134213392[	173994_2	N	]chr11:134213289]N	SVTYPE=BND;POS=134213289;STRANDS=+-:14;CIPOS=-29,28;CIEND=-29,28;CIPOS95=0,0;CIEND95=0,0;MATEID=173994_2;EVENT=173994;SU=14;PE=0;SR=14;ALG=PROD;AF=0.0001368;NSAMP=4;MSQ=14.3;RECLASSIFIED;AC=4;AN=29246;NFAM=4	SVTYPE=BND;POS=134213392;STRANDS=+-:14;CIPOS=-29,28;CIEND=-29,28;CIPOS95=0,0;CIEND95=0,0;MATEID=173994_1;EVENT=173994;SECONDARY;SU=14;PE=0;SR=14;ALG=PROD;AF=0.0001368;NSAMP=4;MSQ=14.3;RECLASSIFIED;AC=4;AN=29246;NFAM=4
chr11	134226725	134226744	chr11	134226873	134226892	173996	305.71	+	-	DEL	PASS	173996	N	<DEL>	.	.	.	SVTYPE=DEL;POS=134226735;SVLEN=-148;END=134226883;STRANDS=+-:10;CIPOS=-10,9;CIEND=-10,9;CIPOS95=0,0;CIEND95=0,0;SU=10;PE=0;SR=10;ALG=PROD;AF=3.419e-05;NSAMP=1;MSQ=305.71;AC=1;AN=29246;NFAM=1	.
chr11	134267814	134267831	chr14	38545675	38545692	23721	497.0	-	+	BND	LOW	23721_1	N	]chr14:38545684]N	23721_2	N	N[chr11:134267824[	SVTYPE=BND;POS=134267824;STRANDS=-+:29;CIPOS=-9,8;CIEND=-9,8;CIPOS95=0,0;CIEND95=0,0;MATEID=23721_2;EVENT=23721;SU=29;PE=0;SR=29;ALG=PROD;AF=0.0003761;NSAMP=11;MSQ=38.9;AC=11;AN=29246;NFAM=11	SVTYPE=BND;POS=38545684;STRANDS=-+:29;CIPOS=-9,8;CIEND=-9,8;CIPOS95=0,0;CIEND95=0,0;MATEID=23721_1;EVENT=23721;SECONDARY;SU=29;PE=0;SR=29;ALG=PROD;AF=0.0003761;NSAMP=11;MSQ=38.9;AC=11;AN=29246;NFAM=11
chr11	134281023	134281042	chr11	134284535	134284540	174000	449.55	+	-	DEL	PASS	174000	N	<DEL>	.	.	.	SVTYPE=DEL;POS=134281033;SVLEN=-3506;END=134284539;STRANDS=+-:18;CIPOS=-10,9;CIEND=-4,1;CIPOS95=0,0;CIEND95=0,0;SU=18;PE=9;SR=9;ALG=PROD;AF=3.419e-05;NSAMP=1;MSQ=449.55;AC=1;AN=29246;NFAM=1	.
chr11	134281544	134282053	chr11	134344791	134345326	469222	27.31	-	+	BND	LOW	469222_1	N	]chr11:134344821]N	469222_2	N	N[chr11:134282025[	SVTYPE=BND;POS=134282025;STRANDS=-+:5;IMPRECISE;CIPOS=-480,29;CIEND=-30,505;CIPOS95=-137,29;CIEND95=-30,166;MATEID=469222_2;EVENT=469222;SU=5;PE=5;SR=0;ALG=PROD;AF=6.839e-05;NSAMP=2;MSQ=6.65;RETAINED;RECLASSIFIED;AC=2;AN=29246;NFAM=2	SVTYPE=BND;POS=134344821;STRANDS=-+:5;IMPRECISE;CIPOS=-30,505;CIEND=-480,29;CIPOS95=-30,166;CIEND95=-137,29;MATEID=469222_1;EVENT=469222;SECONDARY;SU=5;PE=5;SR=0;ALG=PROD;AF=6.839e-05;NSAMP=2;MSQ=6.65;RETAINED;RECLASSIFIED;AC=2;AN=29246;NFAM=2
chr11	134281679	134281875	chr11	134344318	134344443	174006	490348.0	+	-	BND	LOW	174006_1	N	N[chr11:134344395[	174006_2	N	]chr11:134281729]N	SVTYPE=BND;POS=134281729;STRANDS=+-:17;IMPRECISE;CIPOS=-50,146;CIEND=-76,49;CIPOS95=-21,21;CIEND95=-18,18;MATEID=174006_2;EVENT=174006;SU=17;PE=17;SR=0;ALG=PROD;AF=0.1429;NSAMP=4179;MSQ=74.91;RETAINED;RECLASSIFIED;AC=4179;AN=29246;NFAM=4006	SVTYPE=BND;POS=134344395;STRANDS=+-:17;IMPRECISE;CIPOS=-76,49;CIEND=-50,146;CIPOS95=-18,18;CIEND95=-21,21;MATEID=174006_1;EVENT=174006;SECONDARY;SU=17;PE=17;SR=0;ALG=PROD;AF=0.1429;NSAMP=4179;MSQ=74.91;RETAINED;RECLASSIFIED;AC=4179;AN=29246;NFAM=4006
chr11	134284489	134284813	chr11	134286200	134286548	174008	692.74	+	-	DEL	PASS	174008	N	<DEL>	.	.	.	SVTYPE=DEL;POS=134284519;SVLEN=-2000;END=134286519;STRANDS=+-:34;IMPRECISE;CIPOS=-30,294;CIEND=-319,29;CIPOS95=-30,37;CIEND95=-36,29;SU=34;PE=34;SR=0;ALG=PROD;AF=0.0001026;NSAMP=3;MSQ=228.63;AC=3;AN=29246;NFAM=3	.
chr11	134286273	134286633	chr11	134287068	134287260	469223	5766.96	-	+	BND	LOW	469223_1	N	]chr11:134287095]N	469223_2	N	N[chr11:134286621[	SVTYPE=BND;POS=134286621;STRANDS=-+:121;IMPRECISE;CIPOS=-347,13;CIEND=-27,165;CIPOS95=-22,13;CIEND95=-11,11;MATEID=469223_2;EVENT=469223;SU=121;PE=121;SR=0;ALG=PROD;AF=0.00253;NSAMP=74;MSQ=43.69;RECLASSIFIED;AC=74;AN=29246;NFAM=70	SVTYPE=BND;POS=134287095;STRANDS=-+:121;IMPRECISE;CIPOS=-27,165;CIEND=-347,13;CIPOS95=-11,11;CIEND95=-22,13;MATEID=469223_1;EVENT=469223;SECONDARY;SU=121;PE=121;SR=0;ALG=PROD;AF=0.00253;NSAMP=74;MSQ=43.69;RECLASSIFIED;AC=74;AN=29246;NFAM=70
chr11	134307747	134308312	chr11	134308650	134309348	469224	144157.0	-	+	BND	LOW	469224_1	N	]chr11:134308690]N	469224_2	N	N[chr11:134308284[	SVTYPE=BND;POS=134308284;STRANDS=-+:12;IMPRECISE;CIPOS=-536,29;CIEND=-40,658;CIPOS95=-187,29;CIEND95=-40,174;MATEID=469224_2;EVENT=469224;SU=12;PE=12;SR=0;ALG=SUM;AF=0.1012;NSAMP=2957;MSQ=34.85;RECLASSIFIED;AC=2959;AN=29246;NFAM=2898	SVTYPE=BND;POS=134308690;STRANDS=-+:12;IMPRECISE;CIPOS=-40,658;CIEND=-536,29;CIPOS95=-40,174;CIEND95=-187,29;MATEID=469224_1;EVENT=469224;SECONDARY;SU=12;PE=12;SR=0;ALG=SUM;AF=0.1012;NSAMP=2957;MSQ=34.85;RECLASSIFIED;AC=2959;AN=29246;NFAM=2898
chr11	134308083	134308097	chr11	134308545	134308564	174009	64681.4	+	-	BND	LOW	174009_1	N	N[chr11:134308556[	174009_2	N	]chr11:134308091]N	SVTYPE=BND;POS=134308091;STRANDS=+-:8;CIPOS=-8,6;CIEND=-10,9;CIPOS95=0,0;CIEND95=0,0;MATEID=174009_2;EVENT=174009;SU=8;PE=3;SR=5;ALG=PROD;AF=0.02537;NSAMP=742;MSQ=40.62;RETAINED;RECLASSIFIED;AC=742;AN=29246;NFAM=722	SVTYPE=BND;POS=134308556;STRANDS=+-:8;CIPOS=-10,9;CIEND=-8,6;CIPOS95=0,0;CIEND95=0,0;MATEID=174009_1;EVENT=174009;SECONDARY;SU=8;PE=3;SR=5;ALG=PROD;AF=0.02537;NSAMP=742;MSQ=40.62;RETAINED;RECLASSIFIED;AC=742;AN=29246;NFAM=722
chr11	134308445	134308983	chr20	62382277	62382587	25693	425686.0	+	+	BND	LOW	25693_1	N	N]chr20:62382287]	25693_2	N	N]chr11:134308453]	SVTYPE=BND;POS=134308453;STRANDS=++:75;IMPRECISE;CIPOS=-8,530;CIEND=-10,300;CIPOS95=-8,71;CIEND95=-10,12;MATEID=25693_2;EVENT=25693;SU=75;PE=75;SR=0;ALG=PROD;AF=0.2675;NSAMP=6958;MSQ=37.1;AC=7824;AN=29246;NFAM=6579	SVTYPE=BND;POS=62382287;STRANDS=++:75;IMPRECISE;CIPOS=-10,300;CIEND=-8,530;CIPOS95=-10,12;CIEND95=-8,71;MATEID=25693_1;EVENT=25693;SECONDARY;SU=75;PE=75;SR=0;ALG=PROD;AF=0.2675;NSAMP=6958;MSQ=37.1;AC=7824;AN=29246;NFAM=6579
chr11	134308461	134309070	chr19	48042932	48043542	25395	6268.11	+	-	BND	LOW	25395_1	N	N[chr19:48043534[	25395_2	N	]chr11:134308471]N	SVTYPE=BND;POS=134308471;STRANDS=+-:5;IMPRECISE;CIPOS=-10,599;CIEND=-601,9;CIPOS95=-1,213;CIEND95=-173,1;MATEID=25395_2;EVENT=25395;SU=5;PE=5;SR=0;ALG=PROD;AF=0.006907;NSAMP=160;MSQ=21.62;AC=202;AN=29246;NFAM=160	SVTYPE=BND;POS=48043534;STRANDS=+-:5;IMPRECISE;CIPOS=-601,9;CIEND=-10,599;CIPOS95=-173,1;CIEND95=-1,213;MATEID=25395_1;EVENT=25395;SECONDARY;SU=5;PE=5;SR=0;ALG=PROD;AF=0.006907;NSAMP=160;MSQ=21.62;AC=202;AN=29246;NFAM=160
chr11	134308513	134308566	chr15	45463945	45464002	24068	7287.07	-	+	BND	LOW	24068_1	N	]chr15:45463974]N	24068_2	N	N[chr11:134308539[	SVTYPE=BND;POS=134308539;STRANDS=-+:8;CIPOS=-25,28;CIEND=-29,28;CIPOS95=0,0;CIEND95=0,0;MATEID=24068_2;EVENT=24068;SU=8;PE=0;SR=8;ALG=PROD;AF=0.007659;NSAMP=224;MSQ=17.33;AC=224;AN=29246;NFAM=222	SVTYPE=BND;POS=45463974;STRANDS=-+:8;CIPOS=-29,28;CIEND=-25,28;CIPOS95=0,0;CIEND95=0,0;MATEID=24068_1;EVENT=24068;SECONDARY;SU=8;PE=0;SR=8;ALG=PROD;AF=0.007659;NSAMP=224;MSQ=17.33;AC=224;AN=29246;NFAM=222
chr11	134321506	134321525	chr11	134326005	134326024	174011	958.58	+	-	DEL	PASS	174011	N	<DEL>	.	.	.	SVTYPE=DEL;POS=134321516;SVLEN=-4499;END=134326015;STRANDS=+-:44;CIPOS=-10,9;CIEND=-10,9;CIPOS95=0,0;CIEND95=0,0;SU=44;PE=30;SR=14;ALG=PROD;AF=0.0001368;NSAMP=4;MSQ=239.64;AC=4;AN=29246;NFAM=3	.
chr11	134331777	134331794	chr11	134331859	134331874	174014	253.35	+	-	BND	LOW	174014_1	N	N[chr11:134331867[	174014_2	N	]chr11:134331786]N	SVTYPE=BND;POS=134331786;STRANDS=+-:4;IMPRECISE;CIPOS=-9,8;CIEND=-7,8;CIPOS95=0,1;CIEND95=-1,3;MATEID=174014_2;EVENT=174014;SU=4;PE=0;SR=4;ALG=PROD;AF=6.841e-05;NSAMP=2;MSQ=15.04;RETAINED;RECLASSIFIED;AC=2;AN=29234;NFAM=2	SVTYPE=BND;POS=134331867;STRANDS=+-:4;IMPRECISE;CIPOS=-7,8;CIEND=-9,8;CIPOS95=-1,3;CIEND95=0,1;MATEID=174014_1;EVENT=174014;SECONDARY;SU=4;PE=0;SR=4;ALG=PROD;AF=6.841e-05;NSAMP=2;MSQ=15.04;RETAINED;RECLASSIFIED;AC=2;AN=29234;NFAM=2
chr11	134333263	134333271	chr11	134334595	134334604	174015	320.61	+	-	DEL	PASS	174015	N	<DEL>	.	.	.	SVTYPE=DEL;POS=134333267;SVLEN=-1333;END=134334600;STRANDS=+-:17;CIPOS=-4,4;CIEND=-5,4;CIPOS95=0,0;CIEND95=0,0;SU=17;PE=10;SR=7;ALG=PROD;AF=3.419e-05;NSAMP=1;MSQ=320.61;AC=1;AN=29246;NFAM=1	.
chr11	134333429	134333436	chr11	134333482	134333489	174016	254.97	+	-	BND	PASS	174016_1	N	N[chr11:134333487[	174016_2	N	]chr11:134333433]N	SVTYPE=BND;POS=134333433;STRANDS=+-:9;CIPOS=-4,3;CIEND=-4,3;CIPOS95=0,0;CIEND95=0,0;MATEID=174016_2;EVENT=174016;SU=9;PE=0;SR=9;ALG=PROD;AF=3.419e-05;NSAMP=1;MSQ=254.8;RECLASSIFIED;AC=1;AN=29246;NFAM=1	SVTYPE=BND;POS=134333487;STRANDS=+-:9;CIPOS=-4,3;CIEND=-4,3;CIPOS95=0,0;CIEND95=0,0;MATEID=174016_1;EVENT=174016;SECONDARY;SU=9;PE=0;SR=9;ALG=PROD;AF=3.419e-05;NSAMP=1;MSQ=254.8;RECLASSIFIED;AC=1;AN=29246;NFAM=1
chr11	134342705	134342710	chr11	134342761	134342780	174017	101.97	+	-	DEL	PASS	174017	N	<DEL>	.	.	.	SVTYPE=DEL;POS=134342710;SVLEN=-61;END=134342771;STRANDS=+-:8;IMPRECISE;CIPOS=-5,0;CIEND=-10,9;CIPOS95=0,1;CIEND95=0,0;SU=8;PE=0;SR=8;ALG=PROD;AF=3.419e-05;NSAMP=1;MSQ=101.88;AC=1;AN=29246;NFAM=1	.
chr11	134348088	134348107	chr11	134348439	134348458	469225	99.09	-	+	DUP	PASS	469225	N	<DUP>	.	.	.	SVTYPE=DUP;POS=134348098;SVLEN=351;END=134348449;STRANDS=-+:9;CIPOS=-10,9;CIEND=-10,9;CIPOS95=0,0;CIEND95=0,0;SU=9;PE=4;SR=5;ALG=PROD;AF=3.419e-05;NSAMP=1;MSQ=87.64;AC=1;AN=29246;NFAM=1	.
chr11	134373020	134373037	chr11	134392799	134392818	469227	162.54	-	+	DUP	PASS	469227	N	<DUP>	.	.	.	SVTYPE=DUP;POS=134373028;SVLEN=19781;END=134392809;STRANDS=-+:18;CIPOS=-8,9;CIEND=-10,9;CIPOS95=0,0;CIEND95=0,0;SU=18;PE=9;SR=9;ALG=PROD;AF=3.419e-05;NSAMP=1;MSQ=162.16;AC=1;AN=29246;NFAM=1	.
chr11	134379762	134379819	chr11	134556165	134556173	469228	1450.43	-	+	DUP	PASS	469228	N	<DUP>	.	.	.	SVTYPE=DUP;POS=134379792;SVLEN=176376;END=134556168;STRANDS=-+:130;CIPOS=-30,27;CIEND=-3,5;CIPOS95=0,0;CIEND95=0,0;SU=130;PE=84;SR=46;ALG=PROD;AF=6.839e-05;NSAMP=2;MSQ=338.2;AC=2;AN=29246;NFAM=1	.
chr11	134383343	134383399	chr11	134383414	134383460	174019	650.94	+	-	BND	PASS	174019_1	N	N[chr11:134383439[	174019_2	N	]chr11:134383373]N	SVTYPE=BND;POS=134383373;STRANDS=+-:23;CIPOS=-30,26;CIEND=-24,22;CIPOS95=0,0;CIEND95=0,0;MATEID=174019_2;EVENT=174019;SU=23;PE=0;SR=23;ALG=PROD;AF=3.419e-05;NSAMP=1;MSQ=293.69;RECLASSIFIED;AC=1;AN=29246;NFAM=1	SVTYPE=BND;POS=134383439;STRANDS=+-:23;CIPOS=-24,22;CIEND=-30,26;CIPOS95=0,0;CIEND95=0,0;MATEID=174019_1;EVENT=174019;SECONDARY;SU=23;PE=0;SR=23;ALG=PROD;AF=3.419e-05;NSAMP=1;MSQ=293.69;RECLASSIFIED;AC=1;AN=29246;NFAM=1
chr11	134412092	134412104	chr11	134412650	134412662	174020	13.16	+	-	BND	LOW	174020_1	N	N[chr11:134412661[	174020_2	N	]chr11:134412095]N	SVTYPE=BND;POS=134412095;STRANDS=+-:6;IMPRECISE;CIPOS=-3,9;CIEND=-10,2;CIPOS95=0,0;CIEND95=-1,0;MATEID=174020_2;EVENT=174020;SU=6;PE=0;SR=6;ALG=PROD;AF=3.419e-05;NSAMP=1;MSQ=9.25;RECLASSIFIED;AC=1;AN=29246;NFAM=1	SVTYPE=BND;POS=134412661;STRANDS=+-:6;IMPRECISE;CIPOS=-10,2;CIEND=-3,9;CIPOS95=-1,0;CIEND95=0,0;MATEID=174020_1;EVENT=174020;SECONDARY;SU=6;PE=0;SR=6;ALG=PROD;AF=3.419e-05;NSAMP=1;MSQ=9.25;RECLASSIFIED;AC=1;AN=29246;NFAM=1
chr11	134440263	134440585	chr22	49243213	49243690	25964	566.23	+	+	BND	LOW	25964_1	N	N]chr22:49243223]	25964_2	N	N]chr11:134440273]	SVTYPE=BND;POS=134440273;STRANDS=++:4;IMPRECISE;CIPOS=-10,312;CIEND=-10,467;CIPOS95=-2,88;CIEND95=-1,148;MATEID=25964_2;EVENT=25964;SU=4;PE=4;SR=0;ALG=PROD;AF=0.0008206;NSAMP=24;MSQ=15.79;AC=24;AN=29246;NFAM=24	SVTYPE=BND;POS=49243223;STRANDS=++:4;IMPRECISE;CIPOS=-10,467;CIEND=-10,312;CIPOS95=-1,148;CIEND95=-2,88;MATEID=25964_1;EVENT=25964;SECONDARY;SU=4;PE=4;SR=0;ALG=PROD;AF=0.0008206;NSAMP=24;MSQ=15.79;AC=24;AN=29246;NFAM=24
chr11	134440456	134440941	chr22	46680388	46680646	25952	5191.92	+	-	BND	LOW	25952_1	N	N[chr22:46680638[	25952_2	N	]chr11:134440466]N	SVTYPE=BND;POS=134440466;STRANDS=+-:4;IMPRECISE;CIPOS=-10,475;CIEND=-249,9;CIPOS95=-1,161;CIEND95=-81,2;MATEID=25952_2;EVENT=25952;SU=4;PE=4;SR=0;ALG=PROD;AF=0.006975;NSAMP=204;MSQ=17.82;AC=204;AN=29246;NFAM=204	SVTYPE=BND;POS=46680638;STRANDS=+-:4;IMPRECISE;CIPOS=-249,9;CIEND=-10,475;CIPOS95=-81,2;CIEND95=-1,161;MATEID=25952_1;EVENT=25952;SECONDARY;SU=4;PE=4;SR=0;ALG=PROD;AF=0.006975;NSAMP=204;MSQ=17.82;AC=204;AN=29246;NFAM=204
chr11	134440671	134440682	chr12	124503575	124503586	23339	12932.5	-	-	BND	LOW	23339_1	N	[chr12:124503582[N	23339_2	N	[chr11:134440678[N	SVTYPE=BND;POS=134440678;STRANDS=--:68;CIPOS=-6,5;CIEND=-6,5;CIPOS95=0,0;CIEND95=0,0;MATEID=23339_2;EVENT=23339;SU=68;PE=0;SR=68;ALG=PROD;AF=0.01067;NSAMP=312;MSQ=36.31;AC=312;AN=29246;NFAM=310	SVTYPE=BND;POS=124503582;STRANDS=--:68;CIPOS=-6,5;CIEND=-6,5;CIPOS95=0,0;CIEND95=0,0;MATEID=23339_1;EVENT=23339;SECONDARY;SU=68;PE=0;SR=68;ALG=PROD;AF=0.01067;NSAMP=312;MSQ=36.31;AC=312;AN=29246;NFAM=310
chr11	134440671	134440682	chr20	38903611	38903622	25615	5436.62	-	+	BND	LOW	25615_1	N	]chr20:38903617]N	25615_2	N	N[chr11:134440678[	SVTYPE=BND;POS=134440678;STRANDS=-+:6;CIPOS=-6,5;CIEND=-6,5;CIPOS95=0,0;CIEND95=0,0;MATEID=25615_2;EVENT=25615;SU=6;PE=0;SR=6;ALG=PROD;AF=0.005402;NSAMP=158;MSQ=30.36;AC=158;AN=29246;NFAM=158	SVTYPE=BND;POS=38903617;STRANDS=-+:6;CIPOS=-6,5;CIEND=-6,5;CIPOS95=0,0;CIEND95=0,0;MATEID=25615_1;EVENT=25615;SECONDARY;SU=6;PE=0;SR=6;ALG=PROD;AF=0.005402;NSAMP=158;MSQ=30.36;AC=158;AN=29246;NFAM=158
chr11	134440675	134440680	chr14	61906823	61906826	23800	13713.3	-	+	BND	LOW	23800_1	N	]chr14:61906826]N	23800_2	N	N[chr11:134440678[	SVTYPE=BND;POS=134440678;STRANDS=-+:320;CIPOS=-2,3;CIEND=-3,0;CIPOS95=0,0;CIEND95=0,0;MATEID=23800_2;EVENT=23800;SU=320;PE=58;SR=262;ALG=PROD;AF=0.01125;NSAMP=329;MSQ=37.11;AC=329;AN=29246;NFAM=329	SVTYPE=BND;POS=61906826;STRANDS=-+:320;CIPOS=-3,0;CIEND=-2,3;CIPOS95=0,0;CIEND95=0,0;MATEID=23800_1;EVENT=23800;SECONDARY;SU=320;PE=58;SR=262;ALG=PROD;AF=0.01125;NSAMP=329;MSQ=37.11;AC=329;AN=29246;NFAM=329
chr11	134442305	134442313	chr11	134452773	134452781	174023	569.41	+	-	DEL	PASS	174023	N	<DEL>	.	.	.	SVTYPE=DEL;POS=134442309;SVLEN=-10470;END=134452779;STRANDS=+-:23;CIPOS=-4,4;CIEND=-6,2;CIPOS95=0,0;CIEND95=0,0;SU=23;PE=16;SR=7;ALG=PROD;AF=3.419e-05;NSAMP=1;MSQ=569.41;AC=1;AN=29246;NFAM=1	.
chr11	134444078	134444097	chr11	134966599	134966618	555628	260.56	+	+	BND	PASS	555628_1	N	N]chr11:134966609]	555628_2	N	N]chr11:134444088]	SVTYPE=BND;POS=134444088;STRANDS=++:17;CIPOS=-10,9;CIEND=-10,9;CIPOS95=0,0;CIEND95=0,0;MATEID=555628_2;EVENT=555628;SU=17;PE=13;SR=4;ALG=PROD;AF=3.419e-05;NSAMP=1;MSQ=260.56;AC=1;AN=29246;NFAM=1	SVTYPE=BND;POS=134966609;STRANDS=++:17;CIPOS=-10,9;CIEND=-10,9;CIPOS95=0,0;CIEND95=0,0;MATEID=555628_1;EVENT=555628;SECONDARY;SU=17;PE=13;SR=4;ALG=PROD;AF=3.419e-05;NSAMP=1;MSQ=260.56;AC=1;AN=29246;NFAM=1
chr11	134446254	134446689	chr11	134447431	134447799	469229	99.56	-	+	DUP	PASS	469229	N	<DUP>	.	.	.	SVTYPE=DUP;POS=134446680;SVLEN=761;END=134447441;STRANDS=-+:8;IMPRECISE;CIPOS=-426,9;CIEND=-10,358;CIPOS95=-73,2;CIEND95=-2,76;SU=8;PE=8;SR=0;ALG=PROD;AF=0.0001026;NSAMP=3;MSQ=24.32;AC=3;AN=29246;NFAM=3	.
chr11	134459250	134459250	chr11	134459424	134459424	174024	40172.9	+	-	BND	PASS	174024_1	N	N[chr11:134459425[	174024_2	N	]chr11:134459250]N	SVTYPE=BND;POS=134459250;STRANDS=+-:1563;CIPOS=0,0;CIEND=0,0;CIPOS95=0,0;CIEND95=0,0;MATEID=174024_2;EVENT=174024;SU=1563;PE=13;SR=1550;ALG=PROD;AF=0.002975;NSAMP=86;MSQ=291.59;RECLASSIFIED;AC=87;AN=29246;NFAM=79	SVTYPE=BND;POS=134459425;STRANDS=+-:1563;CIPOS=0,0;CIEND=0,0;CIPOS95=0,0;CIEND95=0,0;MATEID=174024_1;EVENT=174024;SECONDARY;SU=1563;PE=13;SR=1550;ALG=PROD;AF=0.002975;NSAMP=86;MSQ=291.59;RECLASSIFIED;AC=87;AN=29246;NFAM=79
chr11	134469462	134469469	chr11	134471127	134471135	174025	212.66	+	-	DEL	PASS	174025	N	<DEL>	.	.	.	SVTYPE=DEL;POS=134469466;SVLEN=-1666;END=134471132;STRANDS=+-:12;CIPOS=-4,3;CIEND=-5,3;CIPOS95=0,0;CIEND95=0,0;SU=12;PE=4;SR=8;ALG=PROD;AF=3.419e-05;NSAMP=1;MSQ=212.66;AC=1;AN=29246;NFAM=1	.
chr11	134470882	134470927	chr11	134474448	134474506	174026	1903.48	+	-	DEL	PASS	174026	N	<DEL>	.	.	.	SVTYPE=DEL;POS=134470905;SVLEN=-3572;END=134474477;STRANDS=+-:79;CIPOS=-23,22;CIEND=-29,29;CIPOS95=0,0;CIEND95=0,0;SU=79;PE=53;SR=26;ALG=PROD;AF=6.839e-05;NSAMP=2;MSQ=951.74;AC=2;AN=29246;NFAM=1	.
chr11	134477035	134477038	chr11	134477191	134477195	174027	3473.06	+	-	BND	LOW	174027_1	N	N[chr11:134477193[	174027_2	N	]chr11:134477037]N	SVTYPE=BND;POS=134477037;STRANDS=+-:159;CIPOS=-2,1;CIEND=-1,3;CIPOS95=0,0;CIEND95=0,0;MATEID=174027_2;EVENT=174027;SU=159;PE=4;SR=155;ALG=PROD;AF=0.0004787;NSAMP=14;MSQ=203.78;RECLASSIFIED;AC=14;AN=29246;NFAM=14	SVTYPE=BND;POS=134477193;STRANDS=+-:159;CIPOS=-1,3;CIEND=-2,1;CIPOS95=0,0;CIEND95=0,0;MATEID=174027_1;EVENT=174027;SECONDARY;SU=159;PE=4;SR=155;ALG=PROD;AF=0.0004787;NSAMP=14;MSQ=203.78;RECLASSIFIED;AC=14;AN=29246;NFAM=14
chr11	134477601	134478018	chr11	134852066	134852550	469233	4759.1	-	+	DUP	PASS	469233	N	<DUP>	.	.	.	SVTYPE=DUP;POS=134478009;SVLEN=374070;END=134852079;STRANDS=-+:40;IMPRECISE;CIPOS=-408,9;CIEND=-13,471;CIPOS95=-35,9;CIEND95=-13,73;SU=40;PE=40;SR=0;ALG=PROD;AF=0.001265;NSAMP=37;MSQ=53.47;AC=37;AN=29246;NFAM=35	.
chr11	134477952	134477970	chr11	134743166	134743171	469232	416.44	-	+	DUP	PASS	469232	N	<DUP>	.	.	.	SVTYPE=DUP;POS=134477962;SVLEN=265207;END=134743169;STRANDS=-+:32;CIPOS=-10,8;CIEND=-3,2;CIPOS95=0,0;CIEND95=0,0;SU=32;PE=22;SR=10;ALG=PROD;AF=6.839e-05;NSAMP=1;MSQ=416.06;AC=2;AN=29246;NFAM=1	.
chr11	134478279	134478293	chr11	134878367	134878386	469234	87.02	-	+	DUP	PASS	469234	N	<DUP>	.	.	.	SVTYPE=DUP;POS=134478288;SVLEN=400089;END=134878377;STRANDS=-+:12;CIPOS=-9,5;CIEND=-10,9;CIPOS95=0,0;CIEND95=0,0;SU=12;PE=8;SR=4;ALG=PROD;AF=3.419e-05;NSAMP=1;MSQ=86.72;AC=1;AN=29246;NFAM=1	.
chr11	134484287	134484290	chr11	134604467	134604471	174028	6257.78	+	-	BND	PASS	174028_1	N	N[chr11:134604471[	174028_2	N	]chr11:134484289]N	SVTYPE=BND;POS=134484289;STRANDS=+-:276;CIPOS=-2,1;CIEND=-3,1;CIPOS95=0,0;CIEND95=0,0;MATEID=174028_2;EVENT=174028;SU=276;PE=165;SR=111;ALG=PROD;AF=0.0001368;NSAMP=4;MSQ=475.68;RECLASSIFIED;AC=4;AN=29246;NFAM=4	SVTYPE=BND;POS=134604471;STRANDS=+-:276;CIPOS=-3,1;CIEND=-2,1;CIPOS95=0,0;CIEND95=0,0;MATEID=174028_1;EVENT=174028;SECONDARY;SU=276;PE=165;SR=111;ALG=PROD;AF=0.0001368;NSAMP=4;MSQ=475.68;RECLASSIFIED;AC=4;AN=29246;NFAM=4
chr11	134486354	134486405	chr11	134486512	134486563	469235	1600.01	-	+	BND	LOW	469235_1	N	]chr11:134486538]N	469235_2	N	N[chr11:134486381[	SVTYPE=BND;POS=134486381;STRANDS=-+:14;CIPOS=-26,25;CIEND=-26,25;CIPOS95=0,0;CIEND95=0,0;MATEID=469235_2;EVENT=469235;SU=14;PE=0;SR=14;ALG=PROD;AF=0.003317;NSAMP=97;MSQ=13.85;RECLASSIFIED;AC=97;AN=29246;NFAM=97	SVTYPE=BND;POS=134486538;STRANDS=-+:14;CIPOS=-26,25;CIEND=-26,25;CIPOS95=0,0;CIEND95=0,0;MATEID=469235_1;EVENT=469235;SECONDARY;SU=14;PE=0;SR=14;ALG=PROD;AF=0.003317;NSAMP=97;MSQ=13.85;RECLASSIFIED;AC=97;AN=29246;NFAM=97
chr11	134486427	134486435	chr11	134486524	134486533	174029	6597.84	+	-	BND	LOW	174029_1	N	N[chr11:134486530[	174029_2	N	]chr11:134486431]N	SVTYPE=BND;POS=134486431;STRANDS=+-:209;CIPOS=-4,4;CIEND=-5,4;CIPOS95=0,0;CIEND95=0,0;MATEID=174029_2;EVENT=174029;SU=209;PE=5;SR=204;ALG=PROD;AF=0.001915;NSAMP=55;MSQ=98.36;RECLASSIFIED;AC=56;AN=29246;NFAM=55	SVTYPE=BND;POS=134486530;STRANDS=+-:209;CIPOS=-5,4;CIEND=-4,4;CIPOS95=0,0;CIEND95=0,0;MATEID=174029_1;EVENT=174029;SECONDARY;SU=209;PE=5;SR=204;ALG=PROD;AF=0.001915;NSAMP=55;MSQ=98.36;RECLASSIFIED;AC=56;AN=29246;NFAM=55
chr11	134489356	134489375	chr11	134489623	134489642	174031	2.31775e+06	+	-	DEL	PASS	174031	N	<DEL>	.	.	.	SVTYPE=DEL;POS=134489366;SVLEN=-267;END=134489633;STRANDS=+-:4;IMPRECISE;CIPOS=-10,9;CIEND=-10,9;CIPOS95=-3,3;CIEND95=-3,3;SU=4;PE=3;SR=1;ALG=PROD;AF=0.5324;NSAMP=82;MSQ=148.04;RETAINED;MEDGQR=1.77;Q10GQR=1.47;AC=115;AN=216;NFAM=82	.
chr11	134490456	134491195	chr11	134491545	134492268	469236	223223.0	-	+	BND	LOW	469236_1	N	]chr11:134491795]N	469236_2	N	N[chr11:134491147[	SVTYPE=BND;POS=134491147;STRANDS=-+:48;IMPRECISE;CIPOS=-690,49;CIEND=-250,473;CIPOS95=-241,49;CIEND95=-207,207;MATEID=469236_2;EVENT=469236;SU=48;PE=48;SR=0;ALG=SUM;AF=0.1522;NSAMP=4450;MSQ=35.34;RECLASSIFIED;AC=4450;AN=29246;NFAM=4343	SVTYPE=BND;POS=134491795;STRANDS=-+:48;IMPRECISE;CIPOS=-250,473;CIEND=-690,49;CIPOS95=-207,207;CIEND95=-241,49;MATEID=469236_1;EVENT=469236;SECONDARY;SU=48;PE=48;SR=0;ALG=SUM;AF=0.1522;NSAMP=4450;MSQ=35.34;RECLASSIFIED;AC=4450;AN=29246;NFAM=4343
chr11	134492539	134492560	chr11	134495518	134495546	174033	596893.0	+	-	DEL	PASS	174033	N	<DEL>	.	.	.	SVTYPE=DEL;POS=134492540;SVLEN=-3005;END=134495545;STRANDS=+-:18183;CIPOS=-1,20;CIEND=-27,1;CIPOS95=0,0;CIEND95=0,0;SU=18183;PE=18183;SR=0;ALG=PROD;AF=0.04425;NSAMP=1241;MSQ=247.3;MEDGQR=2.76;Q10GQR=2.5;AC=1294;AN=29246;NFAM=1187	.
chr11	134504841	134504848	chr11	134763654	134763671	469237	1237.11	-	+	DUP	PASS	469237	N	<DUP>	.	.	.	SVTYPE=DUP;POS=134504846;SVLEN=258816;END=134763662;STRANDS=-+:127;CIPOS=-5,2;CIEND=-8,9;CIPOS95=0,0;CIEND95=0,0;SU=127;PE=73;SR=54;ALG=PROD;AF=0.000171;NSAMP=5;MSQ=207.7;AC=5;AN=29246;NFAM=5	.
chr11	134505860	134505919	chr11	134531074	134531119	174034	1115.09	+	-	DEL	PASS	174034	N	<DEL>	.	.	.	SVTYPE=DEL;POS=134505890;SVLEN=-25208;END=134531098;STRANDS=+-:48;CIPOS=-30,29;CIEND=-24,21;CIPOS95=0,0;CIEND95=0,0;SU=48;PE=30;SR=18;ALG=PROD;AF=6.839e-05;NSAMP=2;MSQ=557.55;AC=2;AN=29246;NFAM=2	.
chr11	134511158	134511172	chr11	134979915	134979931	469238	350.55	-	+	DUP	PASS	469238	N	<DUP>	.	.	.	SVTYPE=DUP;POS=134511168;SVLEN=468754;END=134979922;STRANDS=-+:19;IMPRECISE;CIPOS=-10,4;CIEND=-7,9;CIPOS95=-3,0;CIEND95=-1,2;SU=19;PE=18;SR=1;ALG=PROD;AF=3.419e-05;NSAMP=1;MSQ=350.19;AC=1;AN=29246;NFAM=1	.
chr11	134514355	134514374	chr11	134515165	134515183	174035	2586.67	+	-	DEL	PASS	174035	N	<DEL>	.	.	.	SVTYPE=DEL;POS=134514365;SVLEN=-810;END=134515175;STRANDS=+-:88;CIPOS=-10,9;CIEND=-10,8;CIPOS95=0,0;CIEND95=0,0;SU=88;PE=49;SR=39;ALG=PROD;AF=0.0001026;NSAMP=3;MSQ=693.42;AC=3;AN=29246;NFAM=3	.
chr11	134523258	134523636	chr11	134524226	134524577	469239	146584.0	-	+	BND	LOW	469239_1	N	]chr11:134524278]N	469239_2	N	N[chr11:134523606[	SVTYPE=BND;POS=134523606;STRANDS=-+:17;IMPRECISE;CIPOS=-347,31;CIEND=-52,299;CIPOS95=-63,31;CIEND95=-38,38;MATEID=469239_2;EVENT=469239;SU=17;PE=17;SR=0;ALG=PROD;AF=0.1082;NSAMP=3158;MSQ=36.66;RECLASSIFIED;AC=3164;AN=29246;NFAM=3059	SVTYPE=BND;POS=134524278;STRANDS=-+:17;IMPRECISE;CIPOS=-52,299;CIEND=-347,31;CIPOS95=-38,38;CIEND95=-63,31;MATEID=469239_1;EVENT=469239;SECONDARY;SU=17;PE=17;SR=0;ALG=PROD;AF=0.1082;NSAMP=3158;MSQ=36.66;RECLASSIFIED;AC=3164;AN=29246;NFAM=3059
chr11	134523467	134523486	chr11	134523962	134523981	174036	14389.0	+	-	BND	LOW	174036_1	N	N[chr11:134523973[	174036_2	N	]chr11:134523477]N	SVTYPE=BND;POS=134523477;STRANDS=+-:6;IMPRECISE;CIPOS=-10,9;CIEND=-10,9;CIPOS95=-2,3;CIEND95=-3,3;MATEID=174036_2;EVENT=174036;SU=6;PE=5;SR=1;ALG=PROD;AF=0.00448;NSAMP=131;MSQ=68.53;RECLASSIFIED;AC=131;AN=29240;NFAM=128	SVTYPE=BND;POS=134523973;STRANDS=+-:6;IMPRECISE;CIPOS=-10,9;CIEND=-10,9;CIPOS95=-3,3;CIEND95=-2,3;MATEID=174036_1;EVENT=174036;SECONDARY;SU=6;PE=5;SR=1;ALG=PROD;AF=0.00448;NSAMP=131;MSQ=68.53;RECLASSIFIED;AC=131;AN=29240;NFAM=128
chr11	134523706	134523725	chr11	134523968	134523987	174037	294526.0	+	-	BND	LOW	174037_1	N	N[chr11:134523979[	174037_2	N	]chr11:134523716]N	SVTYPE=BND;POS=134523716;STRANDS=+-:4;IMPRECISE;CIPOS=-10,9;CIEND=-10,9;CIPOS95=-3,3;CIEND95=-3,3;MATEID=174037_2;EVENT=174037;SU=4;PE=3;SR=1;ALG=PROD;AF=0.1118;NSAMP=2971;MSQ=54.19;RECLASSIFIED;AC=2971;AN=26578;NFAM=2762	SVTYPE=BND;POS=134523979;STRANDS=+-:4;IMPRECISE;CIPOS=-10,9;CIEND=-10,9;CIPOS95=-3,3;CIEND95=-3,3;MATEID=174037_1;EVENT=174037;SECONDARY;SU=4;PE=3;SR=1;ALG=PROD;AF=0.1118;NSAMP=2971;MSQ=54.19;RECLASSIFIED;AC=2971;AN=26578;NFAM=2762
chr11	134525737	134525742	chr11	134533467	134533472	174038	587.31	+	-	DEL	PASS	174038	N	<DEL>	.	.	.	SVTYPE=DEL;POS=134525740;SVLEN=-7731;END=134533471;STRANDS=+-:26;CIPOS=-3,2;CIEND=-4,1;CIPOS95=0,0;CIEND95=0,0;SU=26;PE=16;SR=10;ALG=PROD;AF=3.419e-05;NSAMP=1;MSQ=587.31;AC=1;AN=29246;NFAM=1	.
chr11	134530184	134530243	chr11	134530514	134530573	174042	5.2117e+06	+	-	BND	PASS	174042_1	N	N[chr11:134530545[	174042_2	N	]chr11:134530214]N	SVTYPE=BND;POS=134530214;STRANDS=+-:4;IMPRECISE;CIPOS=-30,29;CIEND=-30,29;CIPOS95=-3,3;CIEND95=-3,3;MATEID=174042_2;EVENT=174042;SU=4;PE=3;SR=1;ALG=PROD;AF=0.4619;NSAMP=12991;MSQ=250.99;RETAINED;RECLASSIFIED;AC=13509;AN=29246;NFAM=11974	SVTYPE=BND;POS=134530545;STRANDS=+-:4;IMPRECISE;CIPOS=-30,29;CIEND=-30,29;CIPOS95=-3,3;CIEND95=-3,3;MATEID=174042_1;EVENT=174042;SECONDARY;SU=4;PE=3;SR=1;ALG=PROD;AF=0.4619;NSAMP=12991;MSQ=250.99;RETAINED;RECLASSIFIED;AC=13509;AN=29246;NFAM=11974
chr11	134530953	134530959	chr11	134790709	134790716	469240	179.72	-	+	DUP	PASS	469240	N	<DUP>	.	.	.	SVTYPE=DUP;POS=134530957;SVLEN=259756;END=134790713;STRANDS=-+:19;CIPOS=-4,2;CIEND=-4,3;CIPOS95=0,0;CIEND95=0,0;SU=19;PE=10;SR=9;ALG=PROD;AF=3.419e-05;NSAMP=1;MSQ=179.36;AC=1;AN=29246;NFAM=1	.
chr11	134534047	134534050	chr11	134537660	134537663	174046	9156.54	+	-	BND	PASS	174046_1	N	N[chr11:134537663[	174046_2	N	]chr11:134534049]N	SVTYPE=BND;POS=134534049;STRANDS=+-:405;CIPOS=-2,1;CIEND=-2,1;CIPOS95=0,0;CIEND95=0,0;MATEID=174046_2;EVENT=174046;SU=405;PE=219;SR=186;ALG=PROD;AF=0.0004103;NSAMP=12;MSQ=488.81;RECLASSIFIED;AC=12;AN=29246;NFAM=12	SVTYPE=BND;POS=134537663;STRANDS=+-:405;CIPOS=-2,1;CIEND=-2,1;CIPOS95=0,0;CIEND95=0,0;MATEID=174046_1;EVENT=174046;SECONDARY;SU=405;PE=219;SR=186;ALG=PROD;AF=0.0004103;NSAMP=12;MSQ=488.81;RECLASSIFIED;AC=12;AN=29246;NFAM=12
chr11	134537196	134537244	chr11	134544230	134544280	174048	680.25	+	-	DEL	PASS	174048	N	<DEL>	.	.	.	SVTYPE=DEL;POS=134537220;SVLEN=-7036;END=134544256;STRANDS=+-:32;CIPOS=-24,24;CIEND=-26,24;CIPOS95=0,0;CIEND95=0,0;SU=32;PE=21;SR=11;ALG=PROD;AF=6.839e-05;NSAMP=2;MSQ=340.12;AC=2;AN=29246;NFAM=2	.
chr11	134547565	134547654	chrX	140420750	140420833	26491	295.31	+	+	BND	LOW	26491_1	N	N]chrX:140420793]	26491_2	N	N]chr11:134547609]	SVTYPE=BND;POS=134547609;STRANDS=++:11,--:26;IMPRECISE;CIPOS=-44,45;CIEND=-43,40;CIPOS95=-4,4;CIEND95=-3,3;MATEID=26491_2;EVENT=26491;SU=37;PE=25;SR=12;ALG=PROD;AF=0.0001368;NSAMP=4;MSQ=23.16;AC=4;AN=29246;NFAM=4	SVTYPE=BND;POS=140420793;STRANDS=++:11,--:26;IMPRECISE;CIPOS=-43,40;CIEND=-44,45;CIPOS95=-3,3;CIEND95=-4,4;MATEID=26491_1;EVENT=26491;SECONDARY;SU=37;PE=25;SR=12;ALG=PROD;AF=0.0001368;NSAMP=4;MSQ=23.16;AC=4;AN=29246;NFAM=4
chr11	134560578	134560597	chr11	134566980	134566984	174051	518.62	+	-	DEL	PASS	174051	N	<DEL>	.	.	.	SVTYPE=DEL;POS=134560588;SVLEN=-6395;END=134566983;STRANDS=+-:22;CIPOS=-10,9;CIEND=-3,1;CIPOS95=0,0;CIEND95=0,0;SU=22;PE=13;SR=9;ALG=PROD;AF=3.419e-05;NSAMP=1;MSQ=518.62;AC=1;AN=29246;NFAM=1	.
chr11	134565576	134565593	chr11	134565696	134565713	174053	2214.85	+	-	BND	LOW	174053_1	N	N[chr11:134565706[	174053_2	N	]chr11:134565585]N	SVTYPE=BND;POS=134565585;STRANDS=+-:30;CIPOS=-9,8;CIEND=-9,8;CIPOS95=0,0;CIEND95=0,0;MATEID=174053_2;EVENT=174053;SU=30;PE=1;SR=29;ALG=PROD;AF=0.001778;NSAMP=52;MSQ=24.4;RECLASSIFIED;AC=52;AN=29246;NFAM=52	SVTYPE=BND;POS=134565706;STRANDS=+-:30;CIPOS=-9,8;CIEND=-9,8;CIPOS95=0,0;CIEND95=0,0;MATEID=174053_1;EVENT=174053;SECONDARY;SU=30;PE=1;SR=29;ALG=PROD;AF=0.001778;NSAMP=52;MSQ=24.4;RECLASSIFIED;AC=52;AN=29246;NFAM=52
chr11	134565588	134565588	chr11	134565749	134565749	469242	406086.0	-	+	BND	LOW	469242_1	N	]chr11:134565749]N	469242_2	N	N[chr11:134565589[	SVTYPE=BND;POS=134565589;STRANDS=-+:11128;CIPOS=0,0;CIEND=0,0;CIPOS95=0,0;CIEND95=0,0;MATEID=469242_2;EVENT=469242;SU=11128;PE=18;SR=11110;ALG=PROD;AF=0.2178;NSAMP=6369;MSQ=37.19;RECLASSIFIED;AC=6369;AN=29246;NFAM=6019	SVTYPE=BND;POS=134565749;STRANDS=-+:11128;CIPOS=0,0;CIEND=0,0;CIPOS95=0,0;CIEND95=0,0;MATEID=469242_1;EVENT=469242;SECONDARY;SU=11128;PE=18;SR=11110;ALG=PROD;AF=0.2178;NSAMP=6369;MSQ=37.19;RECLASSIFIED;AC=6369;AN=29246;NFAM=6019
chr11	134566819	134566838	chr11	134567184	134567189	174054	746.27	+	-	BND	LOW	174054_1	N	N[chr11:134567188[	174054_2	N	]chr11:134566829]N	SVTYPE=BND;POS=134566829;STRANDS=+-:11;CIPOS=-10,9;CIEND=-3,2;CIPOS95=0,0;CIEND95=0,0;MATEID=174054_2;EVENT=174054;SU=11;PE=1;SR=10;ALG=PROD;AF=0.0005471;NSAMP=16;MSQ=42.85;RECLASSIFIED;AC=16;AN=29246;NFAM=16	SVTYPE=BND;POS=134567188;STRANDS=+-:11;CIPOS=-3,2;CIEND=-10,9;CIPOS95=0,0;CIEND95=0,0;MATEID=174054_1;EVENT=174054;SECONDARY;SU=11;PE=1;SR=10;ALG=PROD;AF=0.0005471;NSAMP=16;MSQ=42.85;RECLASSIFIED;AC=16;AN=29246;NFAM=16
chr11	134568794	134568811	chr11	134568967	134568984	174055	28.69	+	-	BND	LOW	174055_1	N	N[chr11:134568977[	174055_2	N	]chr11:134568803]N	SVTYPE=BND;POS=134568803;STRANDS=+-:4;CIPOS=-9,8;CIEND=-9,8;CIPOS95=0,0;CIEND95=0,0;MATEID=174055_2;EVENT=174055;SU=4;PE=0;SR=4;ALG=PROD;AF=6.839e-05;NSAMP=2;MSQ=12.2;RECLASSIFIED;AC=2;AN=29246;NFAM=2	SVTYPE=BND;POS=134568977;STRANDS=+-:4;CIPOS=-9,8;CIEND=-9,8;CIPOS95=0,0;CIEND95=0,0;MATEID=174055_1;EVENT=174055;SECONDARY;SU=4;PE=0;SR=4;ALG=PROD;AF=6.839e-05;NSAMP=2;MSQ=12.2;RECLASSIFIED;AC=2;AN=29246;NFAM=2
chr11	134602567	134602586	chr11	134602759	134602778	469243	391.86	-	+	DUP	PASS	469243	N	<DUP>	.	.	.	SVTYPE=DUP;POS=134602577;SVLEN=192;END=134602769;STRANDS=-+:33;CIPOS=-10,9;CIEND=-10,9;CIPOS95=0,0;CIEND95=0,0;SU=33;PE=0;SR=33;ALG=PROD;AF=0.0001368;NSAMP=4;MSQ=23.6;AC=4;AN=29246;NFAM=4	.
chr11	134606829	134606878	chr11	134740138	134740187	469244	125.71	-	+	DUP	PASS	469244	N	<DUP>	.	.	.	SVTYPE=DUP;POS=134606854;SVLEN=133309;END=134740163;STRANDS=-+:11;CIPOS=-25,24;CIEND=-25,24;CIPOS95=0,0;CIEND95=0,0;SU=11;PE=0;SR=11;ALG=PROD;AF=6.839e-05;NSAMP=2;MSQ=60.38;AC=2;AN=29246;NFAM=2	.
chr11	134606881	134606898	chr11	134740807	134740824	174056	122.29	+	-	BND	LOW	174056_1	N	N[chr11:134740817[	174056_2	N	]chr11:134606890]N	SVTYPE=BND;POS=134606890;STRANDS=+-:4;CIPOS=-9,8;CIEND=-9,8;CIPOS95=0,0;CIEND95=0,0;MATEID=174056_2;EVENT=174056;SU=4;PE=0;SR=4;ALG=PROD;AF=6.839e-05;NSAMP=2;MSQ=61.14;RECLASSIFIED;AC=2;AN=29246;NFAM=2	SVTYPE=BND;POS=134740817;STRANDS=+-:4;CIPOS=-9,8;CIEND=-9,8;CIPOS95=0,0;CIEND95=0,0;MATEID=174056_1;EVENT=174056;SECONDARY;SU=4;PE=0;SR=4;ALG=PROD;AF=6.839e-05;NSAMP=2;MSQ=61.14;RECLASSIFIED;AC=2;AN=29246;NFAM=2
chr11	134620784	134620830	chr11	134621101	134621146	174057	1219.24	+	-	BND	LOW	174057_1	N	N[chr11:134621125[	174057_2	N	]chr11:134620808]N	SVTYPE=BND;POS=134620808;STRANDS=+-:31;CIPOS=-24,22;CIEND=-23,22;CIPOS95=0,0;CIEND95=0,0;MATEID=174057_2;EVENT=174057;SU=31;PE=4;SR=27;ALG=PROD;AF=0.0003419;NSAMP=10;MSQ=69.94;RECLASSIFIED;AC=10;AN=29246;NFAM=10	SVTYPE=BND;POS=134621125;STRANDS=+-:31;CIPOS=-23,22;CIEND=-24,22;CIPOS95=0,0;CIEND95=0,0;MATEID=174057_1;EVENT=174057;SECONDARY;SU=31;PE=4;SR=27;ALG=PROD;AF=0.0003419;NSAMP=10;MSQ=69.94;RECLASSIFIED;AC=10;AN=29246;NFAM=10
chr11	134625398	134625402	chr11	134625866	134625872	174058	6697.21	+	-	BND	PASS	174058_1	N	N[chr11:134625870[	174058_2	N	]chr11:134625401]N	SVTYPE=BND;POS=134625401;STRANDS=+-:195;CIPOS=-3,1;CIEND=-3,3;CIPOS95=0,0;CIEND95=0,0;MATEID=174058_2;EVENT=174058;SU=195;PE=81;SR=114;ALG=PROD;AF=0.0003419;NSAMP=10;MSQ=452.09;RECLASSIFIED;AC=10;AN=29246;NFAM=7	SVTYPE=BND;POS=134625870;STRANDS=+-:195;CIPOS=-3,3;CIEND=-3,1;CIPOS95=0,0;CIEND95=0,0;MATEID=174058_1;EVENT=174058;SECONDARY;SU=195;PE=81;SR=114;ALG=PROD;AF=0.0003419;NSAMP=10;MSQ=452.09;RECLASSIFIED;AC=10;AN=29246;NFAM=7
chr11	134639916	134639933	chr11	134640048	134640065	174059	34.64	+	-	BND	LOW	174059_1	N	N[chr11:134640058[	174059_2	N	]chr11:134639925]N	SVTYPE=BND;POS=134639925;STRANDS=+-:4;CIPOS=-9,8;CIEND=-9,8;CIPOS95=0,0;CIEND95=0,0;MATEID=174059_2;EVENT=174059;SU=4;PE=0;SR=4;ALG=PROD;AF=3.419e-05;NSAMP=1;MSQ=32.75;RECLASSIFIED;AC=1;AN=29246;NFAM=1	SVTYPE=BND;POS=134640058;STRANDS=+-:4;CIPOS=-9,8;CIEND=-9,8;CIPOS95=0,0;CIEND95=0,0;MATEID=174059_1;EVENT=174059;SECONDARY;SU=4;PE=0;SR=4;ALG=PROD;AF=3.419e-05;NSAMP=1;MSQ=32.75;RECLASSIFIED;AC=1;AN=29246;NFAM=1
chr11	134643936	134643955	chr11	134891926	134891945	469246	270.14	-	+	DUP	PASS	469246	N	<DUP>	.	.	.	SVTYPE=DUP;POS=134643946;SVLEN=247990;END=134891936;STRANDS=-+:19;CIPOS=-10,9;CIEND=-10,9;CIPOS95=0,0;CIEND95=0,0;SU=19;PE=14;SR=5;ALG=PROD;AF=6.839e-05;NSAMP=1;MSQ=269.85;AC=2;AN=29246;NFAM=1	.
chr11	134644164	134644781	chr11	134740132	134740565	469247	332.34	-	+	DUP	PASS	469247	N	<DUP>	.	.	.	SVTYPE=DUP;POS=134644752;SVLEN=95410;END=134740162;STRANDS=-+:11;IMPRECISE;CIPOS=-588,29;CIEND=-30,403;CIPOS95=-121,29;CIEND95=-30,67;SU=11;PE=11;SR=0;ALG=PROD;AF=6.839e-05;NSAMP=2;MSQ=163.9;AC=2;AN=29246;NFAM=2	.
chr11	134644731	134644773	chr11	134740858	134740907	469248	395.18	-	+	DUP	PASS	469248	N	<DUP>	.	.	.	SVTYPE=DUP;POS=134644753;SVLEN=96130;END=134740883;STRANDS=-+:36;CIPOS=-22,20;CIEND=-25,24;CIPOS95=0,0;CIEND95=0,0;SU=36;PE=10;SR=26;ALG=PROD;AF=6.839e-05;NSAMP=2;MSQ=196.48;AC=2;AN=29246;NFAM=2	.
chr11	134660538	134660597	chr11	134697624	134697683	174061	964.85	+	-	DEL	PASS	174061	N	<DEL>	.	.	.	SVTYPE=DEL;POS=134660568;SVLEN=-37086;END=134697654;STRANDS=+-:46;CIPOS=-30,29;CIEND=-30,29;CIPOS95=0,0;CIEND95=0,0;SU=46;PE=28;SR=18;ALG=PROD;AF=6.839e-05;NSAMP=2;MSQ=415.11;AC=2;AN=29246;NFAM=2	.
chr11	134669833	134669852	chr11	134671311	134671330	469249	248.49	-	+	BND	LOW	469249_1	N	]chr11:134671321]N	469249_2	N	N[chr11:134669844[	SVTYPE=BND;POS=134669844;STRANDS=-+:23;CIPOS=-10,9;CIEND=-10,9;CIPOS95=0,0;CIEND95=0,0;MATEID=469249_2;EVENT=469249;SU=23;PE=13;SR=10;ALG=PROD;AF=3.419e-05;NSAMP=1;MSQ=248.49;RECLASSIFIED;AC=1;AN=29246;NFAM=1	SVTYPE=BND;POS=134671321;STRANDS=-+:23;CIPOS=-10,9;CIEND=-10,9;CIPOS95=0,0;CIEND95=0,0;MATEID=469249_1;EVENT=469249;SECONDARY;SU=23;PE=13;SR=10;ALG=PROD;AF=3.419e-05;NSAMP=1;MSQ=248.49;RECLASSIFIED;AC=1;AN=29246;NFAM=1
chr11	134669954	134669973	chr11	134671379	134671379	174062	593.2	+	-	BND	PASS	174062_1	N	N[chr11:134671380[	174062_2	N	]chr11:134669964]N	SVTYPE=BND;POS=134669964;STRANDS=+-:32;CIPOS=-10,9;CIEND=0,0;CIPOS95=0,0;CIEND95=0,0;MATEID=174062_2;EVENT=174062;SU=32;PE=11;SR=21;ALG=PROD;AF=3.419e-05;NSAMP=1;MSQ=593.2;RECLASSIFIED;AC=1;AN=29246;NFAM=1	SVTYPE=BND;POS=134671380;STRANDS=+-:32;CIPOS=0,0;CIEND=-10,9;CIPOS95=0,0;CIEND95=0,0;MATEID=174062_1;EVENT=174062;SECONDARY;SU=32;PE=11;SR=21;ALG=PROD;AF=3.419e-05;NSAMP=1;MSQ=593.2;RECLASSIFIED;AC=1;AN=29246;NFAM=1
chr11	134676130	134676149	chr11	134676523	134676542	174063	480.38	+	-	BND	LOW	174063_1	N	N[chr11:134676534[	174063_2	N	]chr11:134676140]N	SVTYPE=BND;POS=134676140;STRANDS=+-:5;CIPOS=-10,9;CIEND=-10,9;CIPOS95=0,0;CIEND95=0,0;MATEID=174063_2;EVENT=174063;SU=5;PE=0;SR=5;ALG=PROD;AF=0.0004787;NSAMP=14;MSQ=24.69;RECLASSIFIED;AC=14;AN=29246;NFAM=14	SVTYPE=BND;POS=134676534;STRANDS=+-:5;CIPOS=-10,9;CIEND=-10,9;CIPOS95=0,0;CIEND95=0,0;MATEID=174063_1;EVENT=174063;SECONDARY;SU=5;PE=0;SR=5;ALG=PROD;AF=0.0004787;NSAMP=14;MSQ=24.69;RECLASSIFIED;AC=14;AN=29246;NFAM=14
chr11	134687225	134687244	chr11	134888295	134888298	469250	282.99	-	+	DUP	PASS	469250	N	<DUP>	.	.	.	SVTYPE=DUP;POS=134687235;SVLEN=201062;END=134888297;STRANDS=-+:28;CIPOS=-10,9;CIEND=-2,1;CIPOS95=0,0;CIEND95=0,0;SU=28;PE=16;SR=12;ALG=PROD;AF=3.419e-05;NSAMP=1;MSQ=282.06;AC=1;AN=29246;NFAM=1	.
chr11	134694471	134694654	chr12	112633567	112634146	23281	199.99	+	-	BND	LOW	23281_1	N	N[chr12:112634137[	23281_2	N	]chr11:134694501]N	SVTYPE=BND;POS=134694501;STRANDS=+-:21;IMPRECISE;CIPOS=-30,153;CIEND=-569,10;CIPOS95=-20,20;CIEND95=-84,10;MATEID=23281_2;EVENT=23281;SU=21;PE=21;SR=0;ALG=PROD;AF=0.0002052;NSAMP=6;MSQ=17.23;AC=6;AN=29246;NFAM=6	SVTYPE=BND;POS=112634137;STRANDS=+-:21;IMPRECISE;CIPOS=-569,10;CIEND=-30,153;CIPOS95=-84,10;CIEND95=-20,20;MATEID=23281_1;EVENT=23281;SECONDARY;SU=21;PE=21;SR=0;ALG=PROD;AF=0.0002052;NSAMP=6;MSQ=17.23;AC=6;AN=29246;NFAM=6
chr11	134694480	134694980	chrX	146247907	146248542	26506	122.53	+	-	BND	LOW	26506_1	N	N[chrX:146248514[	26506_2	N	]chr11:134694510]N	SVTYPE=BND;POS=134694510;STRANDS=+-:10;IMPRECISE;CIPOS=-30,470;CIEND=-606,29;CIPOS95=-30,95;CIEND95=-160,29;MATEID=26506_2;EVENT=26506;SU=10;PE=10;SR=0;ALG=PROD;AF=0.0001026;NSAMP=3;MSQ=40.81;AC=3;AN=29246;NFAM=3	SVTYPE=BND;POS=146248514;STRANDS=+-:10;IMPRECISE;CIPOS=-606,29;CIEND=-30,470;CIPOS95=-160,29;CIEND95=-30,95;MATEID=26506_1;EVENT=26506;SECONDARY;SU=10;PE=10;SR=0;ALG=PROD;AF=0.0001026;NSAMP=3;MSQ=40.81;AC=3;AN=29246;NFAM=3
chr11	134694917	134694936	chr11	134695559	134695561	469251	420.29	-	+	DUP	PASS	469251	N	<DUP>	.	.	.	SVTYPE=DUP;POS=134694927;SVLEN=634;END=134695561;STRANDS=-+:36;CIPOS=-10,9;CIEND=-2,0;CIPOS95=0,0;CIEND95=0,0;SU=36;PE=17;SR=19;ALG=PROD;AF=6.839e-05;NSAMP=1;MSQ=403.67;AC=2;AN=29246;NFAM=1	.
chr11	134704139	134704470	chr11	134704894	134705217	469252	492295.0	-	+	DUP	PASS	469252	N	<DUP>	.	.	.	SVTYPE=DUP;POS=134704441;SVLEN=468;END=134704909;STRANDS=-+:91;IMPRECISE;CIPOS=-302,29;CIEND=-15,308;CIPOS95=-22,22;CIEND95=-15,16;SU=91;PE=91;SR=0;ALG=PROD;AF=0.2491;NSAMP=6928;MSQ=48.63;AC=7285;AN=29246;NFAM=6550	.
chr11	134705221	134705221	chr11	134733973	134733974	469253	33056.4	-	+	DUP	PASS	469253	N	<DUP>	.	.	.	SVTYPE=DUP;POS=134705221;SVLEN=28753;END=134733974;STRANDS=-+:3077;CIPOS=0,0;CIEND=-1,0;CIPOS95=0,0;CIEND95=0,0;SU=3077;PE=1781;SR=1296;ALG=PROD;AF=0.005129;NSAMP=111;MSQ=258.7;AC=150;AN=29246;NFAM=106	.
chr11	134705680	134705682	chr11	134711327	134711346	469254	330.81	-	+	DUP	PASS	469254	N	<DUP>	.	.	.	SVTYPE=DUP;POS=134705682;SVLEN=5655;END=134711337;STRANDS=-+:32;CIPOS=-2,0;CIEND=-10,9;CIPOS95=0,0;CIEND95=0,0;SU=32;PE=17;SR=15;ALG=PROD;AF=3.419e-05;NSAMP=1;MSQ=328.67;AC=1;AN=29246;NFAM=1	.
chr11	134713134	134713153	chr11	134762137	134762156	469255	57.11	-	+	DUP	PASS	469255	N	<DUP>	.	.	.	SVTYPE=DUP;POS=134713144;SVLEN=49003;END=134762147;STRANDS=-+:9;IMPRECISE;CIPOS=-10,9;CIEND=-10,9;CIPOS95=-1,1;CIEND95=-1,1;SU=9;PE=7;SR=2;ALG=PROD;AF=3.419e-05;NSAMP=1;MSQ=56.94;AC=1;AN=29246;NFAM=1	.
chr11	134714819	134714870	chr11	134844630	134844671	469256	620.16	-	+	DUP	PASS	469256	N	<DUP>	.	.	.	SVTYPE=DUP;POS=134714845;SVLEN=129806;END=134844651;STRANDS=-+:58;CIPOS=-26,25;CIEND=-21,20;CIPOS95=0,0;CIEND95=0,0;SU=58;PE=33;SR=25;ALG=PROD;AF=0.0001026;NSAMP=2;MSQ=309.9;AC=3;AN=29246;NFAM=2	.
chr11	134721514	134721747	chr12	14180766	14181278	22935	77.71	+	+	BND	LOW	22935_1	N	N]chr12:14180776]	22935_2	N	N]chr11:134721524]	SVTYPE=BND;POS=134721524;STRANDS=++:8;IMPRECISE;CIPOS=-10,223;CIEND=-10,502;CIPOS95=-2,71;CIEND95=-1,117;MATEID=22935_2;EVENT=22935;SU=8;PE=8;SR=0;ALG=PROD;AF=3.419e-05;NSAMP=1;MSQ=77.71;AC=1;AN=29246;NFAM=1	SVTYPE=BND;POS=14180776;STRANDS=++:8;IMPRECISE;CIPOS=-10,502;CIEND=-10,223;CIPOS95=-1,117;CIEND95=-2,71;MATEID=22935_1;EVENT=22935;SECONDARY;SU=8;PE=8;SR=0;ALG=PROD;AF=3.419e-05;NSAMP=1;MSQ=77.71;AC=1;AN=29246;NFAM=1
chr11	134724587	134724591	chr11	134957063	134957068	469257	307.22	-	+	DUP	PASS	469257	N	<DUP>	.	.	.	SVTYPE=DUP;POS=134724590;SVLEN=232476;END=134957066;STRANDS=-+:26;CIPOS=-3,1;CIEND=-3,2;CIPOS95=0,0;CIEND95=0,0;SU=26;PE=16;SR=10;ALG=PROD;AF=6.839e-05;NSAMP=1;MSQ=306.8;AC=2;AN=29246;NFAM=1	.
chr11	134727776	134727778	chr11	134748077	134748079	469258	9776.42	-	+	BND	LOW	469258_1	N	]chr11:134748078]N	469258_2	N	N[chr11:134727779[	SVTYPE=BND;POS=134727779;STRANDS=-+:1044;CIPOS=-2,0;CIEND=-1,1;CIPOS95=0,0;CIEND95=0,0;MATEID=469258_2;EVENT=469258;SU=1044;PE=666;SR=378;ALG=PROD;AF=0.0009232;NSAMP=27;MSQ=254.47;RECLASSIFIED;AC=27;AN=29246;NFAM=26	SVTYPE=BND;POS=134748078;STRANDS=-+:1044;CIPOS=-1,1;CIEND=-2,0;CIPOS95=0,0;CIEND95=0,0;MATEID=469258_1;EVENT=469258;SECONDARY;SU=1044;PE=666;SR=378;ALG=PROD;AF=0.0009232;NSAMP=27;MSQ=254.47;RECLASSIFIED;AC=27;AN=29246;NFAM=26
chr11	134732088	134732088	chr11	134737767	134737767	174065	3.04909e+06	+	-	DEL	PASS	174065	N	<DEL>	.	.	.	SVTYPE=DEL;POS=134732088;SVLEN=-5679;END=134737767;STRANDS=+-:122040;CIPOS=0,0;CIEND=0,0;CIPOS95=0,0;CIEND95=0,0;SU=122040;PE=70819;SR=51221;ALG=PROD;AF=0.09622;NSAMP=2594;MSQ=651.79;MEDGQR=4.93;Q10GQR=4.64;AC=2814;AN=29246;NFAM=2453	.
chr11	134734969	134734978	chr11	134791121	134791140	469259	245.81	-	+	DUP	PASS	469259	N	<DUP>	.	.	.	SVTYPE=DUP;POS=134734975;SVLEN=56156;END=134791131;STRANDS=-+:21;CIPOS=-6,3;CIEND=-10,9;CIPOS95=0,0;CIEND95=0,0;SU=21;PE=15;SR=6;ALG=PROD;AF=3.419e-05;NSAMP=1;MSQ=243.98;AC=1;AN=29246;NFAM=1	.
chr11	134735198	134735260	chr11	134735376	134735471	174068	287938.0	+	-	BND	LOW	174068_1	N	N[chr11:134735407[	174068_2	N	]chr11:134735231]N	SVTYPE=BND;POS=134735231;STRANDS=+-:31;IMPRECISE;CIPOS=-33,29;CIEND=-30,65;CIPOS95=-13,13;CIEND95=-30,38;MATEID=174068_2;EVENT=174068;SU=31;PE=29;SR=2;ALG=SUM;AF=0.09037;NSAMP=2386;MSQ=118.73;RETAINED;RECLASSIFIED;AC=2606;AN=28838;NFAM=2361	SVTYPE=BND;POS=134735407;STRANDS=+-:31;IMPRECISE;CIPOS=-30,65;CIEND=-33,29;CIPOS95=-30,38;CIEND95=-13,13;MATEID=174068_1;EVENT=174068;SECONDARY;SU=31;PE=29;SR=2;ALG=SUM;AF=0.09037;NSAMP=2386;MSQ=118.73;RETAINED;RECLASSIFIED;AC=2606;AN=28838;NFAM=2361
chr11	134735204	134735263	chr11	134735737	134735796	174070	3.65343e+06	+	-	DEL	PASS	174070	N	<DEL>	.	.	.	SVTYPE=DEL;POS=134735234;SVLEN=-533;END=134735767;STRANDS=+-:19;IMPRECISE;CIPOS=-30,29;CIEND=-30,29;CIPOS95=-2,2;CIEND95=-3,3;SU=19;PE=18;SR=1;ALG=PROD;AF=0.2985;NSAMP=6962;MSQ=300.59;RETAINED;MEDGQR=3.75;Q10GQR=2.35;AC=8542;AN=28618;NFAM=6547	.
chr11	134735216	134735235	chr11	134735937	134735956	174067	3.46365e+06	+	-	DEL	PASS	174067	N	<DEL>	.	.	.	SVTYPE=DEL;POS=134735232;SVLEN=-705;END=134735937;STRANDS=+-:35;IMPRECISE;CIPOS=-16,3;CIEND=0,19;CIPOS95=-1,1;CIEND95=0,0;SU=35;PE=31;SR=4;ALG=PROD;AF=0.3029;NSAMP=6950;MSQ=287.79;MEDGQR=3.58;Q10GQR=2.64;AC=8725;AN=28808;NFAM=6537	.
chr11	134737149	134737168	chr11	134737569	134737588	174071	73969.8	+	-	BND	LOW	174071_1	N	N[chr11:134737580[	174071_2	N	]chr11:134737159]N	SVTYPE=BND;POS=134737159;STRANDS=+-:4;IMPRECISE;CIPOS=-10,9;CIEND=-10,9;CIPOS95=-1,1;CIEND95=-1,1;MATEID=174071_2;EVENT=174071;SU=4;PE=2;SR=2;ALG=PROD;AF=0.02537;NSAMP=732;MSQ=50.9;RECLASSIFIED;AC=732;AN=28856;NFAM=699	SVTYPE=BND;POS=134737580;STRANDS=+-:4;IMPRECISE;CIPOS=-10,9;CIEND=-10,9;CIPOS95=-1,1;CIEND95=-1,1;MATEID=174071_1;EVENT=174071;SECONDARY;SU=4;PE=2;SR=2;ALG=PROD;AF=0.02537;NSAMP=732;MSQ=50.9;RECLASSIFIED;AC=732;AN=28856;NFAM=699
chr11	134739557	134740463	chr11	134740697	134741494	469262	97947.9	-	+	BND	LOW	469262_1	N	]chr11:134740780]N	469262_2	N	N[chr11:134740236[	SVTYPE=BND;POS=134740236;STRANDS=-+:748;IMPRECISE;CIPOS=-678,228;CIEND=-83,714;CIPOS95=-166,166;CIEND95=-83,106;MATEID=469262_2;EVENT=469262;SU=748;PE=748;SR=0;ALG=SUM;AF=0.08008;NSAMP=2342;MSQ=28.12;RETAINED;RECLASSIFIED;AC=2342;AN=29246;NFAM=2310	SVTYPE=BND;POS=134740780;STRANDS=-+:748;IMPRECISE;CIPOS=-83,714;CIEND=-678,228;CIPOS95=-83,106;CIEND95=-166,166;MATEID=469262_1;EVENT=469262;SECONDARY;SU=748;PE=748;SR=0;ALG=SUM;AF=0.08008;NSAMP=2342;MSQ=28.12;RETAINED;RECLASSIFIED;AC=2342;AN=29246;NFAM=2310
chr11	134739833	134739852	chr11	134740148	134740167	174072	36843.8	+	-	BND	LOW	174072_1	N	N[chr11:134740159[	174072_2	N	]chr11:134739843]N	SVTYPE=BND;POS=134739843;STRANDS=+-:5;IMPRECISE;CIPOS=-10,9;CIEND=-10,9;CIPOS95=-3,3;CIEND95=-3,3;MATEID=174072_2;EVENT=174072;SU=5;PE=4;SR=1;ALG=PROD;AF=0.0184;NSAMP=538;MSQ=34.32;RECLASSIFIED;AC=538;AN=29246;NFAM=519	SVTYPE=BND;POS=134740159;STRANDS=+-:5;IMPRECISE;CIPOS=-10,9;CIEND=-10,9;CIPOS95=-3,3;CIEND95=-3,3;MATEID=174072_1;EVENT=174072;SECONDARY;SU=5;PE=4;SR=1;ALG=PROD;AF=0.0184;NSAMP=538;MSQ=34.32;RECLASSIFIED;AC=538;AN=29246;NFAM=519
chr11	134740080	134740139	chr11	134740452	134740511	174075	251962.0	+	-	BND	LOW	174075_1	N	N[chr11:134740483[	174075_2	N	]chr11:134740110]N	SVTYPE=BND;POS=134740110;STRANDS=+-:5;IMPRECISE;CIPOS=-30,29;CIEND=-30,29;CIPOS95=-1,1;CIEND95=-1,1;MATEID=174075_2;EVENT=174075;SU=5;PE=3;SR=2;ALG=PROD;AF=0.08938;NSAMP=2614;MSQ=59.4;RETAINED;RECLASSIFIED;AC=2614;AN=29246;NFAM=2526	SVTYPE=BND;POS=134740483;STRANDS=+-:5;IMPRECISE;CIPOS=-30,29;CIEND=-30,29;CIPOS95=-1,1;CIEND95=-1,1;MATEID=174075_1;EVENT=174075;SECONDARY;SU=5;PE=3;SR=2;ALG=PROD;AF=0.08938;NSAMP=2614;MSQ=59.4;RETAINED;RECLASSIFIED;AC=2614;AN=29246;NFAM=2526
chr11	134740122	134740172	chr11	134740180	134740229	174073	664273.0	+	-	DEL	PASS	174073	N	<DEL>	.	.	.	SVTYPE=DEL;POS=134740148;SVLEN=-57;END=134740205;STRANDS=+-:11;CIPOS=-26,24;CIEND=-25,24;CIPOS95=0,0;CIEND95=0,0;SU=11;PE=2;SR=9;ALG=PROD;AF=0.2745;NSAMP=6574;MSQ=68.12;MEDGQR=2.09;Q10GQR=1.48;AC=8024;AN=29236;NFAM=6199	.
chr11	134740147	134740147	chr11	134740643	134740643	174076	963099.0	+	-	BND	LOW	174076_1	N	N[chr11:134740644[	174076_2	N	]chr11:134740147]N	SVTYPE=BND;POS=134740147;STRANDS=+-:37795;CIPOS=0,0;CIEND=0,0;CIPOS95=0,0;CIEND95=0,0;MATEID=174076_2;EVENT=174076;SU=37795;PE=4307;SR=33488;ALG=PROD;AF=0.1577;NSAMP=4611;MSQ=135.49;RECLASSIFIED;AC=4612;AN=29244;NFAM=4436	SVTYPE=BND;POS=134740644;STRANDS=+-:37795;CIPOS=0,0;CIEND=0,0;CIPOS95=0,0;CIEND95=0,0;MATEID=174076_1;EVENT=174076;SECONDARY;SU=37795;PE=4307;SR=33488;ALG=PROD;AF=0.1577;NSAMP=4611;MSQ=135.49;RECLASSIFIED;AC=4612;AN=29244;NFAM=4436
chr11	134740147	134740164	chr11	134740336	134740353	469260	16738.2	-	+	BND	LOW	469260_1	N	]chr11:134740345]N	469260_2	N	N[chr11:134740157[	SVTYPE=BND;POS=134740157;STRANDS=-+:35;CIPOS=-9,8;CIEND=-9,8;CIPOS95=0,0;CIEND95=0,0;MATEID=469260_2;EVENT=469260;SU=35;PE=3;SR=32;ALG=PROD;AF=0.01949;NSAMP=442;MSQ=22.29;RECLASSIFIED;AC=570;AN=29246;NFAM=432	SVTYPE=BND;POS=134740345;STRANDS=-+:35;CIPOS=-9,8;CIEND=-9,8;CIPOS95=0,0;CIEND95=0,0;MATEID=469260_1;EVENT=469260;SECONDARY;SU=35;PE=3;SR=32;ALG=PROD;AF=0.01949;NSAMP=442;MSQ=22.29;RECLASSIFIED;AC=570;AN=29246;NFAM=432
chr11	134740285	134740411	chr11	134740489	134740586	469261	14447.2	-	+	BND	LOW	469261_1	N	]chr11:134740538]N	469261_2	N	N[chr11:134740364[	SVTYPE=BND;POS=134740364;STRANDS=-+:56;IMPRECISE;CIPOS=-78,48;CIEND=-49,48;CIPOS95=-48,48;CIEND95=-8,8;MATEID=469261_2;EVENT=469261;SU=56;PE=3;SR=53;ALG=SUM;AF=0.02431;NSAMP=711;MSQ=13.58;RECLASSIFIED;AC=711;AN=29246;NFAM=710	SVTYPE=BND;POS=134740538;STRANDS=-+:56;IMPRECISE;CIPOS=-49,48;CIEND=-78,48;CIPOS95=-8,8;CIEND95=-48,48;MATEID=469261_1;EVENT=469261;SECONDARY;SU=56;PE=3;SR=53;ALG=SUM;AF=0.02431;NSAMP=711;MSQ=13.58;RECLASSIFIED;AC=711;AN=29246;NFAM=710
chr11	134740295	134740404	chr11	134740560	134740692	174078	190322.0	+	-	BND	LOW	174078_1	N	N[chr11:134740611[	174078_2	N	]chr11:134740345]N	SVTYPE=BND;POS=134740345;STRANDS=+-:295;IMPRECISE;CIPOS=-50,59;CIEND=-50,82;CIPOS95=-3,3;CIEND95=-6,6;MATEID=174078_2;EVENT=174078;SU=295;PE=25;SR=270;ALG=SUM;AF=0.06941;NSAMP=2030;MSQ=56.93;RECLASSIFIED;AC=2030;AN=29246;NFAM=1956	SVTYPE=BND;POS=134740611;STRANDS=+-:295;IMPRECISE;CIPOS=-50,82;CIEND=-50,59;CIPOS95=-6,6;CIEND95=-3,3;MATEID=174078_1;EVENT=174078;SECONDARY;SU=295;PE=25;SR=270;ALG=SUM;AF=0.06941;NSAMP=2030;MSQ=56.93;RECLASSIFIED;AC=2030;AN=29246;NFAM=1956
chr11	134740558	134740615	chr11	134740614	134740671	174079	199193.0	+	-	BND	LOW	174079_1	N	N[chr11:134740644[	174079_2	N	]chr11:134740587]N	SVTYPE=BND;POS=134740587;STRANDS=+-:8;CIPOS=-29,28;CIEND=-29,28;CIPOS95=0,0;CIEND95=0,0;MATEID=174079_2;EVENT=174079;SU=8;PE=0;SR=8;ALG=PROD;AF=0.09711;NSAMP=2840;MSQ=43.4;RECLASSIFIED;AC=2840;AN=29244;NFAM=2733	SVTYPE=BND;POS=134740644;STRANDS=+-:8;CIPOS=-29,28;CIEND=-29,28;CIPOS95=0,0;CIEND95=0,0;MATEID=174079_1;EVENT=174079;SECONDARY;SU=8;PE=0;SR=8;ALG=PROD;AF=0.09711;NSAMP=2840;MSQ=43.4;RECLASSIFIED;AC=2840;AN=29244;NFAM=2733
chr11	134741074	134741093	chr11	134746126	134746129	555629	482.43	+	+	BND	PASS	555629_1	N	N]chr11:134746128]	555629_2	N	N]chr11:134741084]	SVTYPE=BND;POS=134741084;STRANDS=++:26;CIPOS=-10,9;CIEND=-2,1;CIPOS95=0,0;CIEND95=0,0;MATEID=555629_2;EVENT=555629;SU=26;PE=13;SR=13;ALG=PROD;AF=3.419e-05;NSAMP=1;MSQ=482.43;AC=1;AN=29246;NFAM=1	SVTYPE=BND;POS=134746128;STRANDS=++:26;CIPOS=-2,1;CIEND=-10,9;CIPOS95=0,0;CIEND95=0,0;MATEID=555629_1;EVENT=555629;SECONDARY;SU=26;PE=13;SR=13;ALG=PROD;AF=3.419e-05;NSAMP=1;MSQ=482.43;AC=1;AN=29246;NFAM=1
chr11	134743733	134743777	chr11	134757157	134757216	469265	1926.15	-	+	DUP	PASS	469265	N	<DUP>	.	.	.	SVTYPE=DUP;POS=134743756;SVLEN=13431;END=134757187;STRANDS=-+:177;CIPOS=-23,21;CIEND=-30,29;CIPOS95=0,0;CIEND95=0,0;SU=177;PE=115;SR=62;ALG=PROD;AF=0.0001026;NSAMP=2;MSQ=320.12;AC=3;AN=29246;NFAM=2	.
chr11	134744483	134744502	chr11	134749093	134749112	469266	236.37	-	+	DUP	PASS	469266	N	<DUP>	.	.	.	SVTYPE=DUP;POS=134744493;SVLEN=4610;END=134749103;STRANDS=-+:22;CIPOS=-10,9;CIEND=-10,9;CIPOS95=0,0;CIEND95=0,0;SU=22;PE=9;SR=13;ALG=PROD;AF=3.419e-05;NSAMP=1;MSQ=235.8;AC=1;AN=29246;NFAM=1	.
chr11	134745884	134745903	chr11	134750153	134750162	555630	392.57	-	-	BND	PASS	555630_1	N	[chr11:134750160[N	555630_2	N	[chr11:134745895[N	SVTYPE=BND;POS=134745895;STRANDS=--:21;CIPOS=-10,9;CIEND=-6,3;CIPOS95=0,0;CIEND95=0,0;MATEID=555630_2;EVENT=555630;SU=21;PE=14;SR=7;ALG=PROD;AF=3.419e-05;NSAMP=1;MSQ=392.57;AC=1;AN=29246;NFAM=1	SVTYPE=BND;POS=134750160;STRANDS=--:21;CIPOS=-6,3;CIEND=-10,9;CIPOS95=0,0;CIEND95=0,0;MATEID=555630_1;EVENT=555630;SECONDARY;SU=21;PE=14;SR=7;ALG=PROD;AF=3.419e-05;NSAMP=1;MSQ=392.57;AC=1;AN=29246;NFAM=1
chr11	134759355	134759374	chr11	134760175	134760194	469267	182430.0	-	+	BND	LOW	469267_1	N	]chr11:134760185]N	469267_2	N	N[chr11:134759366[	SVTYPE=BND;POS=134759366;STRANDS=-+:4;IMPRECISE;CIPOS=-10,9;CIEND=-10,9;CIPOS95=-3,1;CIEND95=-3,3;MATEID=469267_2;EVENT=469267;SU=4;PE=3;SR=1;ALG=PROD;AF=0.1368;NSAMP=4001;MSQ=33.01;RECLASSIFIED;AC=4001;AN=29246;NFAM=3894	SVTYPE=BND;POS=134760185;STRANDS=-+:4;IMPRECISE;CIPOS=-10,9;CIEND=-10,9;CIPOS95=-3,3;CIEND95=-3,1;MATEID=469267_1;EVENT=469267;SECONDARY;SU=4;PE=3;SR=1;ALG=PROD;AF=0.1368;NSAMP=4001;MSQ=33.01;RECLASSIFIED;AC=4001;AN=29246;NFAM=3894
chr11	134761584	134761671	chr11	134777808	134777892	174080	2026.28	+	-	DEL	PASS	174080	N	<DEL>	.	.	.	SVTYPE=DEL;POS=134761628;SVLEN=-16223;END=134777851;STRANDS=+-:91;CIPOS=-44,43;CIEND=-43,41;CIPOS95=0,0;CIEND95=0,0;SU=91;PE=45;SR=46;ALG=PROD;AF=6.839e-05;NSAMP=2;MSQ=362.63;AC=2;AN=29246;NFAM=1	.
chr11	134770884	134770935	chr11	134771590	134771639	174081	509.76	+	-	DEL	PASS	174081	N	<DEL>	.	.	.	SVTYPE=DEL;POS=134770905;SVLEN=-711;END=134771616;STRANDS=+-:38;CIPOS=-21,30;CIEND=-26,23;CIPOS95=0,0;CIEND95=0,0;SU=38;PE=23;SR=15;ALG=PROD;AF=0.0001026;NSAMP=3;MSQ=169.7;AC=3;AN=29246;NFAM=3	.
chr11	134771091	134771094	chr11	134782990	134782992	174082	449.55	+	-	DEL	PASS	174082	N	<DEL>	.	.	.	SVTYPE=DEL;POS=134771093;SVLEN=-11899;END=134782992;STRANDS=+-:21;CIPOS=-2,1;CIEND=-2,0;CIPOS95=0,0;CIEND95=0,0;SU=21;PE=8;SR=13;ALG=PROD;AF=3.419e-05;NSAMP=1;MSQ=449.55;AC=1;AN=29246;NFAM=1	.
chr11	134773546	134773563	chr22	47379036	47379053	25956	782.64	-	+	BND	LOW	25956_1	N	]chr22:47379045]N	25956_2	N	N[chr11:134773556[	SVTYPE=BND;POS=134773556;STRANDS=-+:4;CIPOS=-9,8;CIEND=-9,8;CIPOS95=0,0;CIEND95=0,0;MATEID=25956_2;EVENT=25956;SU=4;PE=0;SR=4;ALG=PROD;AF=0.0006155;NSAMP=18;MSQ=14.05;AC=18;AN=29246;NFAM=18	SVTYPE=BND;POS=47379045;STRANDS=-+:4;CIPOS=-9,8;CIEND=-9,8;CIPOS95=0,0;CIEND95=0,0;MATEID=25956_1;EVENT=25956;SECONDARY;SU=4;PE=0;SR=4;ALG=PROD;AF=0.0006155;NSAMP=18;MSQ=14.05;AC=18;AN=29246;NFAM=18
chr11	134780177	134780196	chr11	134780626	134780645	174083	668.02	+	-	BND	LOW	174083_1	N	N[chr11:134780637[	174083_2	N	]chr11:134780187]N	SVTYPE=BND;POS=134780187;STRANDS=+-:25;CIPOS=-10,9;CIEND=-10,9;CIPOS95=0,0;CIEND95=0,0;MATEID=174083_2;EVENT=174083;SU=25;PE=11;SR=14;ALG=PROD;AF=0.000171;NSAMP=5;MSQ=125.53;RECLASSIFIED;AC=5;AN=29246;NFAM=5	SVTYPE=BND;POS=134780637;STRANDS=+-:25;CIPOS=-10,9;CIEND=-10,9;CIPOS95=0,0;CIEND95=0,0;MATEID=174083_1;EVENT=174083;SECONDARY;SU=25;PE=11;SR=14;ALG=PROD;AF=0.000171;NSAMP=5;MSQ=125.53;RECLASSIFIED;AC=5;AN=29246;NFAM=5
chr11	134786086	134786090	chr11	134832504	134832507	555631	6754.66	+	+	BND	PASS	555631_1	N	N]chr11:134832506]	555631_2	N	N]chr11:134786088]	SVTYPE=BND;POS=134786088;STRANDS=++:353;CIPOS=-2,2;CIEND=-2,1;CIPOS95=0,0;CIEND95=0,0;MATEID=555631_2;EVENT=555631;SU=353;PE=210;SR=143;ALG=PROD;AF=0.0003419;NSAMP=10;MSQ=548.75;AC=10;AN=29246;NFAM=8	SVTYPE=BND;POS=134832506;STRANDS=++:353;CIPOS=-2,1;CIEND=-2,2;CIPOS95=0,0;CIEND95=0,0;MATEID=555631_1;EVENT=555631;SECONDARY;SU=353;PE=210;SR=143;ALG=PROD;AF=0.0003419;NSAMP=10;MSQ=548.75;AC=10;AN=29246;NFAM=8
chr11	134790705	134790712	chr11	134894007	134894015	469268	173.46	-	+	DUP	PASS	469268	N	<DUP>	.	.	.	SVTYPE=DUP;POS=134790710;SVLEN=103301;END=134894011;STRANDS=-+:18;CIPOS=-5,2;CIEND=-4,4;CIPOS95=0,0;CIEND95=0,0;SU=18;PE=12;SR=6;ALG=PROD;AF=3.419e-05;NSAMP=1;MSQ=172.39;AC=1;AN=29246;NFAM=1	.
chr11	134791419	134791462	chr11	134791863	134791906	174084	1368.51	+	-	BND	LOW	174084_1	N	N[chr11:134791886[	174084_2	N	]chr11:134791441]N	SVTYPE=BND;POS=134791441;STRANDS=+-:28;CIPOS=-22,21;CIEND=-22,21;CIPOS95=0,0;CIEND95=0,0;MATEID=174084_2;EVENT=174084;SU=28;PE=3;SR=25;ALG=PROD;AF=0.0003761;NSAMP=11;MSQ=76.33;RECLASSIFIED;AC=11;AN=29246;NFAM=11	SVTYPE=BND;POS=134791886;STRANDS=+-:28;CIPOS=-22,21;CIEND=-22,21;CIPOS95=0,0;CIEND95=0,0;MATEID=174084_1;EVENT=174084;SECONDARY;SU=28;PE=3;SR=25;ALG=PROD;AF=0.0003761;NSAMP=11;MSQ=76.33;RECLASSIFIED;AC=11;AN=29246;NFAM=11
chr11	134812354	134812372	chr11	134812833	134812844	174085	178.72	+	-	BND	LOW	174085_1	N	N[chr11:134812840[	174085_2	N	]chr11:134812364]N	SVTYPE=BND;POS=134812364;STRANDS=+-:6;CIPOS=-10,8;CIEND=-6,5;CIPOS95=0,0;CIEND95=0,0;MATEID=174085_2;EVENT=174085;SU=6;PE=0;SR=6;ALG=PROD;AF=0.0002735;NSAMP=8;MSQ=10.07;RECLASSIFIED;AC=8;AN=29246;NFAM=8	SVTYPE=BND;POS=134812840;STRANDS=+-:6;CIPOS=-6,5;CIEND=-10,8;CIPOS95=0,0;CIEND95=0,0;MATEID=174085_1;EVENT=174085;SECONDARY;SU=6;PE=0;SR=6;ALG=PROD;AF=0.0002735;NSAMP=8;MSQ=10.07;RECLASSIFIED;AC=8;AN=29246;NFAM=8
chr11	134823390	134823394	chr11	134844833	134844837	555632	6646.58	-	-	BND	PASS	555632_1	N	[chr11:134844837[N	555632_2	N	[chr11:134823394[N	SVTYPE=BND;POS=134823394;STRANDS=--:351;CIPOS=-3,1;CIEND=-3,1;CIPOS95=0,0;CIEND95=0,0;MATEID=555632_2;EVENT=555632;SU=351;PE=236;SR=115;ALG=PROD;AF=0.0003419;NSAMP=10;MSQ=493.25;AC=10;AN=29246;NFAM=8	SVTYPE=BND;POS=134844837;STRANDS=--:351;CIPOS=-3,1;CIEND=-3,1;CIPOS95=0,0;CIEND95=0,0;MATEID=555632_1;EVENT=555632;SECONDARY;SU=351;PE=236;SR=115;ALG=PROD;AF=0.0003419;NSAMP=10;MSQ=493.25;AC=10;AN=29246;NFAM=8
chr11	134827283	134827382	chr11	134828088	134828173	469270	565972.0	-	+	DUP	PASS	469270	N	<DUP>	.	.	.	SVTYPE=DUP;POS=134827333;SVLEN=789;END=134828122;STRANDS=-+:517;IMPRECISE;CIPOS=-50,49;CIEND=-34,51;CIPOS95=-1,1;CIEND95=-2,2;SU=517;PE=515;SR=2;ALG=PROD;AF=0.1771;NSAMP=5060;MSQ=74.52;AC=5180;AN=29246;NFAM=4719	.
chr11	134827324	134827341	chrX	49014357	49014374	26199	28.66	-	-	BND	LOW	26199_1	N	[chrX:49014367[N	26199_2	N	[chr11:134827334[N	SVTYPE=BND;POS=134827334;STRANDS=--:4;CIPOS=-9,8;CIEND=-9,8;CIPOS95=0,0;CIEND95=0,0;MATEID=26199_2;EVENT=26199;SU=4;PE=0;SR=4;ALG=PROD;AF=6.839e-05;NSAMP=2;MSQ=12.17;AC=2;AN=29246;NFAM=2	SVTYPE=BND;POS=49014367;STRANDS=--:4;CIPOS=-9,8;CIEND=-9,8;CIPOS95=0,0;CIEND95=0,0;MATEID=26199_1;EVENT=26199;SECONDARY;SU=4;PE=0;SR=4;ALG=PROD;AF=6.839e-05;NSAMP=2;MSQ=12.17;AC=2;AN=29246;NFAM=2
chr11	134829012	134829061	chr11	134886814	134886873	469271	232.4	-	+	DUP	PASS	469271	N	<DUP>	.	.	.	SVTYPE=DUP;POS=134829037;SVLEN=57807;END=134886844;STRANDS=-+:27;CIPOS=-25,24;CIEND=-30,29;CIPOS95=0,0;CIEND95=0,0;SU=27;PE=20;SR=7;ALG=PROD;AF=6.839e-05;NSAMP=2;MSQ=116.01;AC=2;AN=29246;NFAM=1	.
chr11	134830550	134830552	chr12	97989634	97989636	23231	61874.5	-	-	BND	LOW	23231_1	N	[chr12:97989636[N	23231_2	N	[chr11:134830552[N	SVTYPE=BND;POS=134830552;STRANDS=--:4680,++:578;CIPOS=-1,1;CIEND=-1,1;CIPOS95=0,0;CIEND95=0,0;MATEID=23231_2;EVENT=23231;SU=5258;PE=31;SR=5227;ALG=PROD;AF=0.02941;NSAMP=860;MSQ=42.85;AC=860;AN=29246;NFAM=839	SVTYPE=BND;POS=97989636;STRANDS=--:4680,++:578;CIPOS=-1,1;CIEND=-1,1;CIPOS95=0,0;CIEND95=0,0;MATEID=23231_1;EVENT=23231;SECONDARY;SU=5258;PE=31;SR=5227;ALG=PROD;AF=0.02941;NSAMP=860;MSQ=42.85;AC=860;AN=29246;NFAM=839
chr11	134830582	134830592	chr12	97989675	97989685	22936	3489.0	+	+	BND	LOW	22936_1	N	N]chr12:97989680]	22936_2	N	N]chr11:134830587]	SVTYPE=BND;POS=134830587;STRANDS=++:72;CIPOS=-5,5;CIEND=-5,5;CIPOS95=0,0;CIEND95=0,0;MATEID=22936_2;EVENT=22936;SU=72;PE=0;SR=72;ALG=PROD;AF=0.004069;NSAMP=119;MSQ=17.72;AC=119;AN=29246;NFAM=119	SVTYPE=BND;POS=97989680;STRANDS=++:72;CIPOS=-5,5;CIEND=-5,5;CIPOS95=0,0;CIEND95=0,0;MATEID=22936_1;EVENT=22936;SECONDARY;SU=72;PE=0;SR=72;ALG=PROD;AF=0.004069;NSAMP=119;MSQ=17.72;AC=119;AN=29246;NFAM=119
chr11	134831809	134831868	chrX	155863783	155863842	26548	1276.41	+	+	BND	LOW	26548_1	N	N]chrX:155863813]	26548_2	N	N]chr11:134831839]	SVTYPE=BND;POS=134831839;STRANDS=++:15;CIPOS=-30,29;CIEND=-30,29;CIPOS95=0,0;CIEND95=0,0;MATEID=26548_2;EVENT=26548;SU=15;PE=0;SR=15;ALG=PROD;AF=0.001607;NSAMP=47;MSQ=22.5;AC=47;AN=29246;NFAM=47	SVTYPE=BND;POS=155863813;STRANDS=++:15;CIPOS=-30,29;CIEND=-30,29;CIPOS95=0,0;CIEND95=0,0;MATEID=26548_1;EVENT=26548;SECONDARY;SU=15;PE=0;SR=15;ALG=PROD;AF=0.001607;NSAMP=47;MSQ=22.5;AC=47;AN=29246;NFAM=47
chr11	134835660	134835673	chr11	134861653	134861664	174086	380.54	+	-	DEL	PASS	174086	N	<DEL>	.	.	.	SVTYPE=DEL;POS=134835665;SVLEN=-25996;END=134861661;STRANDS=+-:15;CIPOS=-5,8;CIEND=-8,3;CIPOS95=0,0;CIEND95=0,0;SU=15;PE=11;SR=4;ALG=PROD;AF=3.419e-05;NSAMP=1;MSQ=380.54;AC=1;AN=29246;NFAM=1	.
chr11	134836148	134836190	chr11	134923277	134923322	469272	698.97	-	+	DUP	PASS	469272	N	<DUP>	.	.	.	SVTYPE=DUP;POS=134836170;SVLEN=87130;END=134923300;STRANDS=-+:65;CIPOS=-22,20;CIEND=-23,22;CIPOS95=0,0;CIEND95=0,0;SU=65;PE=42;SR=23;ALG=PROD;AF=6.839e-05;NSAMP=2;MSQ=349.2;AC=2;AN=29246;NFAM=1	.
chr11	134839417	134839436	chr11	134839739	134839758	174087	284317.0	+	-	BND	LOW	174087_1	N	N[chr11:134839750[	174087_2	N	]chr11:134839427]N	SVTYPE=BND;POS=134839427;STRANDS=+-:18;IMPRECISE;CIPOS=-10,9;CIEND=-10,9;CIPOS95=-3,3;CIEND95=-2,4;MATEID=174087_2;EVENT=174087;SU=18;PE=17;SR=1;ALG=PROD;AF=0.1231;NSAMP=3570;MSQ=55.76;RECLASSIFIED;AC=3599;AN=29246;NFAM=3429	SVTYPE=BND;POS=134839750;STRANDS=+-:18;IMPRECISE;CIPOS=-10,9;CIEND=-10,9;CIPOS95=-2,4;CIEND95=-3,3;MATEID=174087_1;EVENT=174087;SECONDARY;SU=18;PE=17;SR=1;ALG=PROD;AF=0.1231;NSAMP=3570;MSQ=55.76;RECLASSIFIED;AC=3599;AN=29246;NFAM=3429
chr11	134843644	134843649	chr11	134851521	134851538	174088	398.45	+	-	DEL	PASS	174088	N	<DEL>	.	.	.	SVTYPE=DEL;POS=134843647;SVLEN=-7884;END=134851531;STRANDS=+-:20;CIPOS=-3,2;CIEND=-10,7;CIPOS95=0,0;CIEND95=0,0;SU=20;PE=10;SR=10;ALG=PROD;AF=3.419e-05;NSAMP=1;MSQ=398.45;AC=1;AN=29246;NFAM=1	.
chr11	134863006	134863006	chr11	134864218	134864218	174090	5.85379e+06	+	-	DEL	PASS	174090	N	<DEL>	.	.	.	SVTYPE=DEL;POS=134863006;SVLEN=-1212;END=134864218;STRANDS=+-:234206;CIPOS=0,0;CIEND=0,0;CIPOS95=0,0;CIEND95=0,0;SU=234206;PE=134972;SR=99234;AF=0.2069;NSAMP=5447;MSQ=650.15;MEDGQR=4.83;Q10GQR=4.41;AC=6052;AN=29246;NFAM=5164	.
chr11	134866583	134866635	chr11	134980367	134980415	469273	326.76	-	+	DUP	PASS	469273	N	<DUP>	.	.	.	SVTYPE=DUP;POS=134866611;SVLEN=113780;END=134980391;STRANDS=-+:33;CIPOS=-28,24;CIEND=-24,24;CIPOS95=0,0;CIEND95=0,0;SU=33;PE=22;SR=11;ALG=PROD;AF=6.839e-05;NSAMP=2;MSQ=163.13;AC=2;AN=29246;NFAM=2	.
chr11	134867818	134867824	chr11	134946360	134946367	469274	129.92	-	+	DUP	PASS	469274	N	<DUP>	.	.	.	SVTYPE=DUP;POS=134867822;SVLEN=78542;END=134946364;STRANDS=-+:16;CIPOS=-4,2;CIEND=-4,3;CIPOS95=0,0;CIEND95=0,0;SU=16;PE=7;SR=9;ALG=PROD;AF=3.419e-05;NSAMP=1;MSQ=129.5;AC=1;AN=29246;NFAM=1	.
chr11	134872543	134872905	chr11	134878489	134878870	174091	2512.48	+	-	BND	LOW	174091_1	N	N[chr11:134878863[	174091_2	N	]chr11:134872552]N	SVTYPE=BND;POS=134872552;STRANDS=+-:83;IMPRECISE;CIPOS=-9,353;CIEND=-373,8;CIPOS95=-9,24;CIEND95=-34,8;MATEID=174091_2;EVENT=174091;SU=83;PE=83;SR=0;ALG=PROD;AF=0.0004445;NSAMP=13;MSQ=190.29;RECLASSIFIED;AC=13;AN=29246;NFAM=13	SVTYPE=BND;POS=134878863;STRANDS=+-:83;IMPRECISE;CIPOS=-373,8;CIEND=-9,353;CIPOS95=-34,8;CIEND95=-9,24;MATEID=174091_1;EVENT=174091;SECONDARY;SU=83;PE=83;SR=0;ALG=PROD;AF=0.0004445;NSAMP=13;MSQ=190.29;RECLASSIFIED;AC=13;AN=29246;NFAM=13
chr11	134872550	134872555	chr11	134880828	134880831	174092	3251.07	+	-	BND	LOW	174092_1	N	N[chr11:134880831[	174092_2	N	]chr11:134872553]N	SVTYPE=BND;POS=134872553;STRANDS=+-:220;CIPOS=-3,2;CIEND=-2,1;CIPOS95=0,0;CIEND95=0,0;MATEID=174092_2;EVENT=174092;SU=220;PE=78;SR=142;ALG=PROD;AF=0.0004445;NSAMP=13;MSQ=240.65;RECLASSIFIED;AC=13;AN=29246;NFAM=13	SVTYPE=BND;POS=134880831;STRANDS=+-:220;CIPOS=-2,1;CIEND=-3,2;CIPOS95=0,0;CIEND95=0,0;MATEID=174092_1;EVENT=174092;SECONDARY;SU=220;PE=78;SR=142;ALG=PROD;AF=0.0004445;NSAMP=13;MSQ=240.65;RECLASSIFIED;AC=13;AN=29246;NFAM=13
chr11	134874467	134874486	chr11	134944419	134944436	174093	275.72	+	-	DEL	PASS	174093	N	<DEL>	.	.	.	SVTYPE=DEL;POS=134874477;SVLEN=-69952;END=134944429;STRANDS=+-:9;IMPRECISE;CIPOS=-10,9;CIEND=-10,7;CIPOS95=-1,1;CIEND95=-1,0;SU=9;PE=6;SR=3;ALG=PROD;AF=3.419e-05;NSAMP=1;MSQ=275.72;AC=1;AN=29246;NFAM=1	.
chr11	134875893	134875907	chr11	134876851	134876853	174094	611.49	+	-	DEL	PASS	174094	N	<DEL>	.	.	.	SVTYPE=DEL;POS=134875903;SVLEN=-950;END=134876853;STRANDS=+-:27;CIPOS=-10,4;CIEND=-2,0;CIPOS95=0,0;CIEND95=0,0;SU=27;PE=14;SR=13;ALG=PROD;AF=3.419e-05;NSAMP=1;MSQ=611.49;AC=1;AN=29246;NFAM=1	.
chr11	134878344	134878349	chr11	134878586	134878590	174095	8842.27	+	-	BND	PASS	174095_1	N	N[chr11:134878589[	174095_2	N	]chr11:134878347]N	SVTYPE=BND;POS=134878347;STRANDS=+-:269;CIPOS=-3,2;CIEND=-2,2;CIPOS95=0,0;CIEND95=0,0;MATEID=174095_2;EVENT=174095;SU=269;PE=16;SR=253;ALG=PROD;AF=0.0009574;NSAMP=27;MSQ=295.19;RECLASSIFIED;AC=28;AN=29246;NFAM=26	SVTYPE=BND;POS=134878589;STRANDS=+-:269;CIPOS=-2,2;CIEND=-3,2;CIPOS95=0,0;CIEND95=0,0;MATEID=174095_1;EVENT=174095;SECONDARY;SU=269;PE=16;SR=253;ALG=PROD;AF=0.0009574;NSAMP=27;MSQ=295.19;RECLASSIFIED;AC=28;AN=29246;NFAM=26
chr11	134878858	134878867	chr11	134880937	134880944	469275	2024.1	-	+	BND	LOW	469275_1	N	]chr11:134880940]N	469275_2	N	N[chr11:134878865[	SVTYPE=BND;POS=134878865;STRANDS=-+:183;CIPOS=-6,3;CIEND=-3,4;CIPOS95=0,0;CIEND95=0,0;MATEID=469275_2;EVENT=469275;SU=183;PE=99;SR=84;ALG=PROD;AF=0.0004787;NSAMP=14;MSQ=135.99;RECLASSIFIED;AC=14;AN=29246;NFAM=14	SVTYPE=BND;POS=134880940;STRANDS=-+:183;CIPOS=-3,4;CIEND=-6,3;CIPOS95=0,0;CIEND95=0,0;MATEID=469275_1;EVENT=469275;SECONDARY;SU=183;PE=99;SR=84;ALG=PROD;AF=0.0004787;NSAMP=14;MSQ=135.99;RECLASSIFIED;AC=14;AN=29246;NFAM=14
chr11	134888534	134888545	chr11	134888662	134888673	174096	143.8	+	-	DEL	PASS	174096	N	<DEL>	.	.	.	SVTYPE=DEL;POS=134888540;SVLEN=-128;END=134888668;STRANDS=+-:6;CIPOS=-6,5;CIEND=-6,5;CIPOS95=0,0;CIEND95=0,0;SU=6;PE=0;SR=6;ALG=PROD;AF=3.419e-05;NSAMP=1;MSQ=143.77;AC=1;AN=29246;NFAM=1	.
chr11	134890139	134890144	chr11	134904645	134904649	174097	5275.47	+	-	DEL	PASS	174097	N	<DEL>	.	.	.	SVTYPE=DEL;POS=134890142;SVLEN=-14506;END=134904648;STRANDS=+-:226;CIPOS=-3,2;CIEND=-3,1;CIPOS95=0,0;CIEND95=0,0;SU=226;PE=142;SR=84;ALG=PROD;AF=0.0001026;NSAMP=3;MSQ=785.34;AC=3;AN=29246;NFAM=3	.
chr11	134895597	134895602	chr11	134915089	134915093	174098	434.07	+	-	BND	PASS	174098_1	N	N[chr11:134915093[	174098_2	N	]chr11:134895600]N	SVTYPE=BND;POS=134895600;STRANDS=+-:25;CIPOS=-3,2;CIEND=-3,1;CIPOS95=0,0;CIEND95=0,0;MATEID=174098_2;EVENT=174098;SU=25;PE=16;SR=9;ALG=PROD;AF=3.419e-05;NSAMP=1;MSQ=434.07;RECLASSIFIED;AC=1;AN=29246;NFAM=1	SVTYPE=BND;POS=134915093;STRANDS=+-:25;CIPOS=-3,1;CIEND=-3,2;CIPOS95=0,0;CIEND95=0,0;MATEID=174098_1;EVENT=174098;SECONDARY;SU=25;PE=16;SR=9;ALG=PROD;AF=3.419e-05;NSAMP=1;MSQ=434.07;RECLASSIFIED;AC=1;AN=29246;NFAM=1
chr11	134895717	134895722	chr11	134910099	134910118	174099	434.59	+	-	DEL	PASS	174099	N	<DEL>	.	.	.	SVTYPE=DEL;POS=134895720;SVLEN=-14389;END=134910109;STRANDS=+-:20;CIPOS=-3,2;CIEND=-10,9;CIPOS95=0,0;CIEND95=0,0;SU=20;PE=11;SR=9;ALG=PROD;AF=3.419e-05;NSAMP=1;MSQ=434.59;AC=1;AN=29246;NFAM=1	.
chr11	134902226	134902242	chr11	134902571	134902585	174100	302.09	+	-	BND	LOW	174100_1	N	N[chr11:134902578[	174100_2	N	]chr11:134902233]N	SVTYPE=BND;POS=134902233;STRANDS=+-:4;IMPRECISE;CIPOS=-7,9;CIEND=-6,8;CIPOS95=0,3;CIEND95=-1,3;MATEID=174100_2;EVENT=174100;SU=4;PE=0;SR=4;ALG=PROD;AF=0.0005129;NSAMP=15;MSQ=13;RECLASSIFIED;AC=15;AN=29246;NFAM=15	SVTYPE=BND;POS=134902578;STRANDS=+-:4;IMPRECISE;CIPOS=-6,8;CIEND=-7,9;CIPOS95=-1,3;CIEND95=0,3;MATEID=174100_1;EVENT=174100;SECONDARY;SU=4;PE=0;SR=4;ALG=PROD;AF=0.0005129;NSAMP=15;MSQ=13;RECLASSIFIED;AC=15;AN=29246;NFAM=15
chr11	134907408	134907427	chrX	130551766	130551785	26450	31.69	-	+	BND	LOW	26450_1	N	]chrX:130551776]N	26450_2	N	N[chr11:134907419[	SVTYPE=BND;POS=134907419;STRANDS=-+:5;CIPOS=-10,9;CIEND=-10,9;CIPOS95=0,0;CIEND95=0,0;MATEID=26450_2;EVENT=26450;SU=5;PE=0;SR=5;ALG=PROD;AF=3.419e-05;NSAMP=1;MSQ=29.68;AC=1;AN=29246;NFAM=1	SVTYPE=BND;POS=130551776;STRANDS=-+:5;CIPOS=-10,9;CIEND=-10,9;CIPOS95=0,0;CIEND95=0,0;MATEID=26450_1;EVENT=26450;SECONDARY;SU=5;PE=0;SR=5;ALG=PROD;AF=3.419e-05;NSAMP=1;MSQ=29.68;AC=1;AN=29246;NFAM=1
chr11	134916375	134916394	chr11	134917785	134917795	174101	332.7	+	-	DEL	PASS	174101	N	<DEL>	.	.	.	SVTYPE=DEL;POS=134916385;SVLEN=-1406;END=134917791;STRANDS=+-:13;CIPOS=-10,9;CIEND=-6,4;CIPOS95=0,0;CIEND95=0,0;SU=13;PE=7;SR=6;ALG=PROD;AF=3.419e-05;NSAMP=1;MSQ=332.7;AC=1;AN=29246;NFAM=1	.
chr11	134916408	134916410	chr11	134961093	134961094	469276	17905.2	-	+	DUP	PASS	469276	N	<DUP>	.	.	.	SVTYPE=DUP;POS=134916409;SVLEN=44685;END=134961094;STRANDS=-+:1406;CIPOS=-1,1;CIEND=-1,0;CIPOS95=0,0;CIEND95=0,0;SU=1406;PE=804;SR=602;ALG=PROD;AF=0.001744;NSAMP=28;MSQ=563.05;AC=51;AN=29246;NFAM=27	.
chr11	134924590	134924609	chr11	134925546	134925551	469277	313.13	-	+	BND	PASS	469277_1	N	]chr11:134925549]N	469277_2	N	N[chr11:134924601[	SVTYPE=BND;POS=134924601;STRANDS=-+:26;CIPOS=-10,9;CIEND=-3,2;CIPOS95=0,0;CIEND95=0,0;MATEID=469277_2;EVENT=469277;SU=26;PE=16;SR=10;ALG=PROD;AF=3.419e-05;NSAMP=1;MSQ=313.07;RECLASSIFIED;AC=1;AN=29246;NFAM=1	SVTYPE=BND;POS=134925549;STRANDS=-+:26;CIPOS=-3,2;CIEND=-10,9;CIPOS95=0,0;CIEND95=0,0;MATEID=469277_1;EVENT=469277;SECONDARY;SU=26;PE=16;SR=10;ALG=PROD;AF=3.419e-05;NSAMP=1;MSQ=313.07;RECLASSIFIED;AC=1;AN=29246;NFAM=1
chr11	134924595	134924600	chr11	134925291	134925306	174102	323.43	+	-	BND	PASS	174102_1	N	N[chr11:134925298[	174102_2	N	]chr11:134924598]N	SVTYPE=BND;POS=134924598;STRANDS=+-:16;CIPOS=-3,2;CIEND=-6,9;CIPOS95=0,0;CIEND95=0,0;MATEID=174102_2;EVENT=174102;SU=16;PE=4;SR=12;ALG=PROD;AF=3.419e-05;NSAMP=1;MSQ=323.43;RECLASSIFIED;AC=1;AN=29246;NFAM=1	SVTYPE=BND;POS=134925298;STRANDS=+-:16;CIPOS=-6,9;CIEND=-3,2;CIPOS95=0,0;CIEND95=0,0;MATEID=174102_1;EVENT=174102;SECONDARY;SU=16;PE=4;SR=12;ALG=PROD;AF=3.419e-05;NSAMP=1;MSQ=323.43;RECLASSIFIED;AC=1;AN=29246;NFAM=1
chr11	134926343	134927005	chr11	134929978	134930400	469278	132.66	-	+	DUP	PASS	469278	N	<DUP>	.	.	.	SVTYPE=DUP;POS=134926996;SVLEN=2992;END=134929988;STRANDS=-+:8;IMPRECISE;CIPOS=-653,9;CIEND=-10,412;CIPOS95=-102,2;CIEND95=-2,75;SU=8;PE=8;SR=0;ALG=PROD;AF=0.0001026;NSAMP=3;MSQ=33.93;AC=3;AN=29246;NFAM=3	.
chr11	134926774	134927028	chr11	134928240	134928357	174103	699.74	+	-	BND	LOW	174103_1	N	N[chr11:134928329[	174103_2	N	]chr11:134926804]N	SVTYPE=BND;POS=134926804;STRANDS=+-:34;IMPRECISE;CIPOS=-30,224;CIEND=-88,29;CIPOS95=-11,11;CIEND95=-41,29;MATEID=174103_2;EVENT=174103;SU=34;PE=34;SR=0;ALG=PROD;AF=0.0005471;NSAMP=16;MSQ=22.92;RECLASSIFIED;AC=16;AN=29246;NFAM=16	SVTYPE=BND;POS=134928329;STRANDS=+-:34;IMPRECISE;CIPOS=-88,29;CIEND=-30,224;CIPOS95=-41,29;CIEND95=-11,11;MATEID=174103_1;EVENT=174103;SECONDARY;SU=34;PE=34;SR=0;ALG=PROD;AF=0.0005471;NSAMP=16;MSQ=22.92;RECLASSIFIED;AC=16;AN=29246;NFAM=16
chr11	134928132	134929284	chr11	134929018	134930073	174104	142165.0	+	-	DEL	PASS	174104	N	<DEL>	.	.	.	SVTYPE=DEL;POS=134928293;SVLEN=-1249;END=134929542;STRANDS=+-:1382;IMPRECISE;CIPOS=-161,991;CIEND=-524,531;CIPOS95=-161,170;CIEND95=-343,343;SU=1382;PE=1382;SR=0;ALG=SUM;AF=0.1043;NSAMP=3036;MSQ=29.55;RETAINED;MEDGQR=1.62;Q10GQR=0.94;AC=3051;AN=29246;NFAM=2919	.
chr11	134931540	134931548	chr11	134970959	134970968	469279	274.76	-	+	DUP	PASS	469279	N	<DUP>	.	.	.	SVTYPE=DUP;POS=134931546;SVLEN=39417;END=134970963;STRANDS=-+:27;CIPOS=-6,2;CIEND=-4,5;CIPOS95=0,0;CIEND95=0,0;SU=27;PE=21;SR=6;ALG=PROD;AF=3.419e-05;NSAMP=1;MSQ=274.4;AC=1;AN=29246;NFAM=1	.
chr11	134932003	134932397	chr11	134962170	134962568	174108	185.73	+	-	DEL	PASS	174108	N	<DEL>	.	.	.	SVTYPE=DEL;POS=134932013;SVLEN=-30546;END=134962559;STRANDS=+-:9;IMPRECISE;CIPOS=-10,384;CIEND=-389,9;CIPOS95=0,66;CIEND95=-60,2;SU=9;PE=9;SR=0;ALG=PROD;AF=3.419e-05;NSAMP=1;MSQ=185.73;AC=1;AN=29246;NFAM=1	.
chr11	134933291	134934663	chr11	134934305	134935876	174109	1.20181e+06	+	-	DEL	PASS	174109	N	<DEL>	.	.	.	SVTYPE=DEL;POS=134933807;SVLEN=-1287;END=134935094;STRANDS=+-:29978;IMPRECISE;CIPOS=-516,856;CIEND=-789,782;CIPOS95=-141,141;CIEND95=-400,400;SU=29978;PE=29978;SR=0;ALG=SUM;AF=0.3229;NSAMP=7471;MSQ=93.3;RETAINED;MEDGQR=2.36;Q10GQR=0.79;AC=9443;AN=29246;NFAM=6991	.
chr11	134934220	134934709	chr11	134935687	134936127	469280	4088.51	-	+	BND	LOW	469280_1	N	]chr11:134935697]N	469280_2	N	N[chr11:134934701[	SVTYPE=BND;POS=134934701;STRANDS=-+:7;IMPRECISE;CIPOS=-480,9;CIEND=-10,430;CIPOS95=-140,2;CIEND95=-2,113;MATEID=469280_2;EVENT=469280;SU=7;PE=7;SR=0;ALG=PROD;AF=0.003795;NSAMP=111;MSQ=14.43;RECLASSIFIED;AC=111;AN=29246;NFAM=110	SVTYPE=BND;POS=134935697;STRANDS=-+:7;IMPRECISE;CIPOS=-10,430;CIEND=-480,9;CIPOS95=-2,113;CIEND95=-140,2;MATEID=469280_1;EVENT=469280;SECONDARY;SU=7;PE=7;SR=0;ALG=PROD;AF=0.003795;NSAMP=111;MSQ=14.43;RECLASSIFIED;AC=111;AN=29246;NFAM=110
chr11	134934852	134934913	chr11	134935668	134936077	174119	527292.0	+	-	DEL	PASS	174119	N	<DEL>	.	.	.	SVTYPE=DEL;POS=134934873;SVLEN=-1155;END=134936028;STRANDS=+-:10;IMPRECISE;CIPOS=-21,40;CIEND=-360,49;CIPOS95=-1,1;CIEND95=-47,47;SU=10;PE=10;SR=0;ALG=PROD;AF=0.05748;NSAMP=1550;MSQ=185.83;RETAINED;MEDGQR=2.85;Q10GQR=2.65;AC=1681;AN=29246;NFAM=1467	.
chr11	134941926	134942713	chr18	14976100	14976972	24960	93.82	-	-	BND	LOW	24960_1	N	[chr18:14976717[N	24960_2	N	[chr11:134942675[N	SVTYPE=BND;POS=134942675;STRANDS=--:15;IMPRECISE;CIPOS=-748,39;CIEND=-616,256;CIPOS95=-411,39;CIEND95=-212,212;MATEID=24960_2;EVENT=24960;SU=15;PE=15;SR=0;ALG=SUM;AF=0.0001026;NSAMP=3;MSQ=29.14;AC=3;AN=29246;NFAM=3	SVTYPE=BND;POS=14976717;STRANDS=--:15;IMPRECISE;CIPOS=-616,256;CIEND=-748,39;CIPOS95=-212,212;CIEND95=-411,39;MATEID=24960_1;EVENT=24960;SECONDARY;SU=15;PE=15;SR=0;ALG=SUM;AF=0.0001026;NSAMP=3;MSQ=29.14;AC=3;AN=29246;NFAM=3
chr11	134942399	134942575	chr18	14977008	14977358	24959	1952.73	+	+	BND	LOW	24959_1	N	N]chr18:14977019]	24959_2	N	N]chr11:134942416]	SVTYPE=BND;POS=134942416;STRANDS=++:167;IMPRECISE;CIPOS=-17,159;CIEND=-11,339;CIPOS95=-4,4;CIEND95=-11,14;MATEID=24959_2;EVENT=24959;SU=167;PE=167;SR=0;ALG=PROD;AF=0.0006839;NSAMP=20;MSQ=78.74;AC=20;AN=29246;NFAM=19	SVTYPE=BND;POS=14977019;STRANDS=++:167;IMPRECISE;CIPOS=-11,339;CIEND=-17,159;CIPOS95=-11,14;CIEND95=-4,4;MATEID=24959_1;EVENT=24959;SECONDARY;SU=167;PE=167;SR=0;ALG=PROD;AF=0.0006839;NSAMP=20;MSQ=78.74;AC=20;AN=29246;NFAM=19
chr11	134947624	134947671	chr11	134960330	134960378	469281	276.24	-	+	DUP	PASS	469281	N	<DUP>	.	.	.	SVTYPE=DUP;POS=134947649;SVLEN=12705;END=134960354;STRANDS=-+:31;CIPOS=-25,22;CIEND=-24,24;CIPOS95=0,0;CIEND95=0,0;SU=31;PE=22;SR=9;ALG=PROD;AF=6.839e-05;NSAMP=2;MSQ=137.9;AC=2;AN=29246;NFAM=2	.
chr11	134949838	134949850	chr11	134971365	134971373	469282	3037.96	-	+	BND	LOW	469282_1	N	]chr11:134971369]N	469282_2	N	N[chr11:134949848[	SVTYPE=BND;POS=134949848;STRANDS=-+:228;CIPOS=-9,3;CIEND=-4,4;CIPOS95=0,0;CIEND95=0,0;MATEID=469282_2;EVENT=469282;SU=228;PE=168;SR=60;ALG=PROD;AF=0.0004445;NSAMP=13;MSQ=197.84;RECLASSIFIED;AC=13;AN=29246;NFAM=12	SVTYPE=BND;POS=134971369;STRANDS=-+:228;CIPOS=-4,4;CIEND=-9,3;CIPOS95=0,0;CIEND95=0,0;MATEID=469282_1;EVENT=469282;SECONDARY;SU=228;PE=168;SR=60;ALG=PROD;AF=0.0004445;NSAMP=13;MSQ=197.84;RECLASSIFIED;AC=13;AN=29246;NFAM=12
chr11	134952832	134952844	chr11	134953201	134953212	174121	658.33	+	-	BND	LOW	174121_1	N	N[chr11:134953205[	174121_2	N	]chr11:134952841]N	SVTYPE=BND;POS=134952841;STRANDS=+-:54;CIPOS=-9,3;CIEND=-3,8;CIPOS95=0,0;CIEND95=0,0;MATEID=174121_2;EVENT=174121;SU=54;PE=0;SR=54;ALG=PROD;AF=0.00106;NSAMP=31;MSQ=15.62;RECLASSIFIED;AC=31;AN=29246;NFAM=31	SVTYPE=BND;POS=134953205;STRANDS=+-:54;CIPOS=-3,8;CIEND=-9,3;CIPOS95=0,0;CIEND95=0,0;MATEID=174121_1;EVENT=174121;SECONDARY;SU=54;PE=0;SR=54;ALG=PROD;AF=0.00106;NSAMP=31;MSQ=15.62;RECLASSIFIED;AC=31;AN=29246;NFAM=31
chr11	134953722	134954092	chr18	14966918	14967330	24957	35755.0	-	-	BND	LOW	24957_1	N	[chr18:14967282[N	24957_2	N	[chr11:134954044[N	SVTYPE=BND;POS=134954044;STRANDS=--:5;IMPRECISE;CIPOS=-321,49;CIEND=-363,49;CIPOS95=-85,49;CIEND95=-106,49;MATEID=24957_2;EVENT=24957;SU=5;PE=5;SR=0;ALG=PROD;AF=0.01867;NSAMP=546;MSQ=44.1;RETAINED;AC=546;AN=29246;NFAM=540	SVTYPE=BND;POS=14967282;STRANDS=--:5;IMPRECISE;CIPOS=-363,49;CIEND=-321,49;CIPOS95=-106,49;CIEND95=-85,49;MATEID=24957_1;EVENT=24957;SECONDARY;SU=5;PE=5;SR=0;ALG=PROD;AF=0.01867;NSAMP=546;MSQ=44.1;RETAINED;AC=546;AN=29246;NFAM=540
chr11	134953763	134955072	chr18	14966947	14968138	24950	32905.7	+	+	BND	LOW	24950_1	N	N]chr18:14967446]	24950_2	N	N]chr11:134954364]	SVTYPE=BND;POS=134954364;STRANDS=++:3280,--:155;IMPRECISE;CIPOS=-601,708;CIEND=-499,692;CIPOS95=-115,115;CIEND95=-399,399;MATEID=24950_2;EVENT=24950;SU=3435;PE=3435;SR=0;ALG=SUM;AF=0.02017;NSAMP=590;MSQ=38.73;RETAINED;AC=590;AN=29246;NFAM=582	SVTYPE=BND;POS=14967446;STRANDS=++:3280,--:155;IMPRECISE;CIPOS=-499,692;CIEND=-601,708;CIPOS95=-399,399;CIEND95=-115,115;MATEID=24950_1;EVENT=24950;SECONDARY;SU=3435;PE=3435;SR=0;ALG=SUM;AF=0.02017;NSAMP=590;MSQ=38.73;RETAINED;AC=590;AN=29246;NFAM=582
chr11	134960461	134960521	chr20	23432172	23432227	25547	1132.35	+	+	BND	LOW	25547_1	N	N]chr20:23432179]	25547_2	N	N]chr11:134960472]	SVTYPE=BND;POS=134960472;STRANDS=++:89;IMPRECISE;CIPOS=-11,49;CIEND=-7,48;CIPOS95=-2,2;CIEND95=-2,2;MATEID=25547_2;EVENT=25547;SU=89;PE=88;SR=1;ALG=PROD;AF=0.0006839;NSAMP=20;MSQ=49.21;AC=20;AN=29246;NFAM=19	SVTYPE=BND;POS=23432179;STRANDS=++:89;IMPRECISE;CIPOS=-7,48;CIEND=-11,49;CIPOS95=-2,2;CIEND95=-2,2;MATEID=25547_1;EVENT=25547;SECONDARY;SU=89;PE=88;SR=1;ALG=PROD;AF=0.0006839;NSAMP=20;MSQ=49.21;AC=20;AN=29246;NFAM=19
chr11	134971725	134971729	chr11	134978497	134978516	469283	288.22	-	+	DUP	PASS	469283	N	<DUP>	.	.	.	SVTYPE=DUP;POS=134971728;SVLEN=6779;END=134978507;STRANDS=-+:26;CIPOS=-3,1;CIEND=-10,9;CIPOS95=0,0;CIEND95=0,0;SU=26;PE=16;SR=10;ALG=PROD;AF=3.419e-05;NSAMP=1;MSQ=287.77;AC=1;AN=29246;NFAM=1	.
chr11	134978191	134978210	chr11	134978707	134978726	469284	289.49	-	+	DUP	PASS	469284	N	<DUP>	.	.	.	SVTYPE=DUP;POS=134978201;SVLEN=516;END=134978717;STRANDS=-+:17;IMPRECISE;CIPOS=-10,9;CIEND=-10,9;CIPOS95=-1,0;CIEND95=-1,1;SU=17;PE=15;SR=2;ALG=PROD;AF=3.419e-05;NSAMP=1;MSQ=5.43;AC=1;AN=29246;NFAM=1	.
chr11	134978539	134979085	chr11	134986984	134987482	174124	188.67	+	-	DEL	PASS	174124	N	<DEL>	.	.	.	SVTYPE=DEL;POS=134978549;SVLEN=-8924;END=134987473;STRANDS=+-:6;IMPRECISE;CIPOS=-10,536;CIEND=-489,9;CIPOS95=0,119;CIEND95=-103,2;SU=6;PE=6;SR=0;ALG=PROD;AF=3.419e-05;NSAMP=1;MSQ=188.67;AC=1;AN=29246;NFAM=1	.
chr11	134978540	134978559	chr11	134982500	134982519	174123	254.61	+	-	DEL	PASS	174123	N	<DEL>	.	.	.	SVTYPE=DEL;POS=134978550;SVLEN=-3960;END=134982510;STRANDS=+-:7;IMPRECISE;CIPOS=-10,9;CIEND=-10,9;CIPOS95=-1,1;CIEND95=-1,1;SU=7;PE=5;SR=2;ALG=PROD;AF=3.419e-05;NSAMP=1;MSQ=254.61;AC=1;AN=29246;NFAM=1	.
chr11	134980523	134980542	chr11	135049209	135049217	469285	115.1	-	+	DUP	PASS	469285	N	<DUP>	.	.	.	SVTYPE=DUP;POS=134980533;SVLEN=68680;END=135049213;STRANDS=-+:16;CIPOS=-10,9;CIEND=-4,4;CIPOS95=0,0;CIEND95=0,0;SU=16;PE=9;SR=7;ALG=PROD;AF=3.419e-05;NSAMP=1;MSQ=114.69;AC=1;AN=29246;NFAM=1	.
chr11	134982627	134982635	chr11	134987468	134987476	174126	422.56	+	-	DEL	PASS	174126	N	<DEL>	.	.	.	SVTYPE=DEL;POS=134982631;SVLEN=-4842;END=134987473;STRANDS=+-:12;CIPOS=-4,4;CIEND=-5,3;CIPOS95=0,0;CIEND95=0,0;SU=12;PE=5;SR=7;ALG=PROD;AF=3.419e-05;NSAMP=1;MSQ=422.56;AC=1;AN=29246;NFAM=1	.
chr11	134985965	134986527	chr18	14937149	14937609	24947	118.5	-	-	BND	LOW	24947_1	N	[chr18:14937491[N	24947_2	N	[chr11:134986503[N	SVTYPE=BND;POS=134986503;STRANDS=--:9;IMPRECISE;CIPOS=-537,25;CIEND=-341,119;CIPOS95=-176,25;CIEND95=-83,83;MATEID=24947_2;EVENT=24947;SU=9;PE=8;SR=1;ALG=SUM;AF=0.0001026;NSAMP=3;MSQ=25.44;AC=3;AN=29246;NFAM=3	SVTYPE=BND;POS=14937491;STRANDS=--:9;IMPRECISE;CIPOS=-341,119;CIEND=-537,25;CIPOS95=-83,83;CIEND95=-176,25;MATEID=24947_1;EVENT=24947;SECONDARY;SU=9;PE=8;SR=1;ALG=SUM;AF=0.0001026;NSAMP=3;MSQ=25.44;AC=3;AN=29246;NFAM=3
chr11	134986577	134987089	chr18	14937493	14937865	24948	25.8	+	+	BND	LOW	24948_1	N	N]chr18:14937543]	24948_2	N	N]chr11:134986627]	SVTYPE=BND;POS=134986627;STRANDS=++:9;IMPRECISE;CIPOS=-50,462;CIEND=-50,322;CIPOS95=-50,112;CIEND95=-45,45;MATEID=24948_2;EVENT=24948;SU=9;PE=9;SR=0;ALG=PROD;AF=6.839e-05;NSAMP=2;MSQ=6.76;AC=2;AN=29246;NFAM=2	SVTYPE=BND;POS=14937543;STRANDS=++:9;IMPRECISE;CIPOS=-50,322;CIEND=-50,462;CIPOS95=-45,45;CIEND95=-50,112;MATEID=24948_1;EVENT=24948;SECONDARY;SU=9;PE=9;SR=0;ALG=PROD;AF=6.839e-05;NSAMP=2;MSQ=6.76;AC=2;AN=29246;NFAM=2
chr11	134989231	134989273	chr11	135036696	135036741	469286	909.18	-	+	DUP	PASS	469286	N	<DUP>	.	.	.	SVTYPE=DUP;POS=134989253;SVLEN=47466;END=135036719;STRANDS=-+:86;CIPOS=-22,20;CIEND=-23,22;CIPOS95=0,0;CIEND95=0,0;SU=86;PE=58;SR=28;ALG=PROD;AF=3.419e-05;NSAMP=1;MSQ=319.61;AC=1;AN=29246;NFAM=1	.
chr11	134989350	134989742	chr18	14906992	14907472	24946	19.0	+	+	BND	LOW	24946_1	N	N]chr18:14907022]	24946_2	N	N]chr11:134989380]	SVTYPE=BND;POS=134989380;STRANDS=++:10;IMPRECISE;CIPOS=-30,362;CIEND=-30,450;CIPOS95=-30,78;CIEND95=-30,123;MATEID=24946_2;EVENT=24946;SU=10;PE=10;SR=0;ALG=PROD;AF=6.839e-05;NSAMP=2;MSQ=8.04;AC=2;AN=29246;NFAM=2	SVTYPE=BND;POS=14907022;STRANDS=++:10;IMPRECISE;CIPOS=-30,450;CIEND=-30,362;CIPOS95=-30,123;CIEND95=-30,78;MATEID=24946_1;EVENT=24946;SECONDARY;SU=10;PE=10;SR=0;ALG=PROD;AF=6.839e-05;NSAMP=2;MSQ=8.04;AC=2;AN=29246;NFAM=2
chr11	134995303	134995308	chr11	134995870	134995876	174127	3971.32	+	-	DEL	PASS	174127	N	<DEL>	.	.	.	SVTYPE=DEL;POS=134995306;SVLEN=-568;END=134995874;STRANDS=+-:141;CIPOS=-3,2;CIEND=-4,2;CIPOS95=0,0;CIEND95=0,0;SU=141;PE=79;SR=62;ALG=PROD;AF=3.419e-05;NSAMP=1;MSQ=638.42;AC=1;AN=29246;NFAM=1	.
chr11	135000935	135000941	chr11	135001085	135001090	174129	203.84	+	-	DEL	PASS	174129	N	<DEL>	.	.	.	SVTYPE=DEL;POS=135000939;SVLEN=-149;END=135001088;STRANDS=+-:11;CIPOS=-4,2;CIEND=-3,2;CIPOS95=0,0;CIEND95=0,0;SU=11;PE=1;SR=10;ALG=PROD;AF=3.419e-05;NSAMP=1;MSQ=203.7;AC=1;AN=29246;NFAM=1	.
chr11	135004341	135004342	chr11	135006302	135006304	174130	20090.4	+	-	BND	PASS	174130_1	N	N[chr11:135006305[	174130_2	N	]chr11:135004342]N	SVTYPE=BND;POS=135004342;STRANDS=+-:849;CIPOS=-1,0;CIEND=-2,0;CIPOS95=0,0;CIEND95=0,0;MATEID=174130_2;EVENT=174130;SU=849;PE=466;SR=383;ALG=PROD;AF=0.0004445;NSAMP=13;MSQ=624.34;RECLASSIFIED;AC=13;AN=29246;NFAM=12	SVTYPE=BND;POS=135006305;STRANDS=+-:849;CIPOS=-2,0;CIEND=-1,0;CIPOS95=0,0;CIEND95=0,0;MATEID=174130_1;EVENT=174130;SECONDARY;SU=849;PE=466;SR=383;ALG=PROD;AF=0.0004445;NSAMP=13;MSQ=624.34;RECLASSIFIED;AC=13;AN=29246;NFAM=12
chr11	135004687	135004705	chr11	135060832	135060851	469287	239.34	-	+	DUP	PASS	469287	N	<DUP>	.	.	.	SVTYPE=DUP;POS=135004697;SVLEN=56145;END=135060842;STRANDS=-+:23;CIPOS=-10,8;CIEND=-10,9;CIPOS95=0,0;CIEND95=0,0;SU=23;PE=13;SR=10;ALG=PROD;AF=3.419e-05;NSAMP=1;MSQ=238.62;AC=1;AN=29246;NFAM=1	.
chr11	135008317	135008362	chr11	135009367	135009411	174131	2550.34	+	-	DEL	PASS	174131	N	<DEL>	.	.	.	SVTYPE=DEL;POS=135008340;SVLEN=-1050;END=135009390;STRANDS=+-:117;CIPOS=-23,22;CIEND=-23,21;CIPOS95=0,0;CIEND95=0,0;SU=117;PE=70;SR=47;ALG=PROD;AF=0.0002393;NSAMP=7;MSQ=364.33;AC=7;AN=29246;NFAM=6	.
chr11	135015652	135015654	chr11	135057948	135057948	469288	198.99	-	+	DUP	PASS	469288	N	<DUP>	.	.	.	SVTYPE=DUP;POS=135015654;SVLEN=42294;END=135057948;STRANDS=-+:28;IMPRECISE;CIPOS=-2,0;CIEND=0,0;CIPOS95=0,0;CIEND95=0,1;SU=28;PE=13;SR=15;ALG=PROD;AF=3.419e-05;NSAMP=1;MSQ=198.33;AC=1;AN=29246;NFAM=1	.
chr11	135016072	135016129	chr11	135016263	135016317	174132	154.04	+	-	BND	LOW	174132_1	N	N[chr11:135016293[	174132_2	N	]chr11:135016101]N	SVTYPE=BND;POS=135016101;STRANDS=+-:8;CIPOS=-29,28;CIEND=-29,25;CIPOS95=0,0;CIEND95=0,0;MATEID=174132_2;EVENT=174132;SU=8;PE=0;SR=8;ALG=PROD;AF=0.0002393;NSAMP=7;MSQ=19.04;RECLASSIFIED;AC=7;AN=29246;NFAM=7	SVTYPE=BND;POS=135016293;STRANDS=+-:8;CIPOS=-29,25;CIEND=-29,28;CIPOS95=0,0;CIEND95=0,0;MATEID=174132_1;EVENT=174132;SECONDARY;SU=8;PE=0;SR=8;ALG=PROD;AF=0.0002393;NSAMP=7;MSQ=19.04;RECLASSIFIED;AC=7;AN=29246;NFAM=7
chr11	135018951	135018953	chr11	135020629	135020631	555635	10231.9	-	-	BND	LOW	555635_1	N	[chr11:135020631[N	555635_2	N	[chr11:135018953[N	SVTYPE=BND;POS=135018953;STRANDS=--:754;CIPOS=-1,1;CIEND=-1,1;CIPOS95=0,0;CIEND95=0,0;MATEID=555635_2;EVENT=555635;SU=754;PE=109;SR=645;ALG=PROD;AF=0.004924;NSAMP=144;MSQ=60.62;AC=144;AN=29246;NFAM=144	SVTYPE=BND;POS=135020631;STRANDS=--:754;CIPOS=-1,1;CIEND=-1,1;CIPOS95=0,0;CIEND95=0,0;MATEID=555635_1;EVENT=555635;SECONDARY;SU=754;PE=109;SR=645;ALG=PROD;AF=0.004924;NSAMP=144;MSQ=60.62;AC=144;AN=29246;NFAM=144
chr11	135019007	135019007	chr11	135020288	135020288	555634	20549.6	+	+	BND	LOW	555634_1	N	N]chr11:135020288]	555634_2	N	N]chr11:135019007]	SVTYPE=BND;POS=135019007;STRANDS=++:1650;CIPOS=0,0;CIEND=0,0;CIPOS95=0,0;CIEND95=0,0;MATEID=555634_2;EVENT=555634;SU=1650;PE=111;SR=1539;ALG=PROD;AF=0.008001;NSAMP=234;MSQ=74.77;AC=234;AN=29246;NFAM=231	SVTYPE=BND;POS=135020288;STRANDS=++:1650;CIPOS=0,0;CIEND=0,0;CIPOS95=0,0;CIEND95=0,0;MATEID=555634_1;EVENT=555634;SECONDARY;SU=1650;PE=111;SR=1539;ALG=PROD;AF=0.008001;NSAMP=234;MSQ=74.77;AC=234;AN=29246;NFAM=231
chr11	135023407	135023410	chr11	135063874	135063877	555636	596.27	+	+	BND	PASS	555636_1	N	N]chr11:135063876]	555636_2	N	N]chr11:135023409]	SVTYPE=BND;POS=135023409;STRANDS=++:31;CIPOS=-2,1;CIEND=-2,1;CIPOS95=0,0;CIEND95=0,0;MATEID=555636_2;EVENT=555636;SU=31;PE=17;SR=14;ALG=PROD;AF=3.419e-05;NSAMP=1;MSQ=596.27;AC=1;AN=29246;NFAM=1	SVTYPE=BND;POS=135063876;STRANDS=++:31;CIPOS=-2,1;CIEND=-2,1;CIPOS95=0,0;CIEND95=0,0;MATEID=555636_1;EVENT=555636;SECONDARY;SU=31;PE=17;SR=14;ALG=PROD;AF=3.419e-05;NSAMP=1;MSQ=596.27;AC=1;AN=29246;NFAM=1
chr11	135025662	135025681	chr11	135051794	135051813	555637	557.38	-	-	BND	PASS	555637_1	N	[chr11:135051805[N	555637_2	N	[chr11:135025673[N	SVTYPE=BND;POS=135025673;STRANDS=--:29;CIPOS=-10,9;CIEND=-10,9;CIPOS95=0,0;CIEND95=0,0;MATEID=555637_2;EVENT=555637;SU=29;PE=9;SR=20;ALG=PROD;AF=3.419e-05;NSAMP=1;MSQ=557.38;AC=1;AN=29246;NFAM=1	SVTYPE=BND;POS=135051805;STRANDS=--:29;CIPOS=-10,9;CIEND=-10,9;CIPOS95=0,0;CIEND95=0,0;MATEID=555637_1;EVENT=555637;SECONDARY;SU=29;PE=9;SR=20;ALG=PROD;AF=3.419e-05;NSAMP=1;MSQ=557.38;AC=1;AN=29246;NFAM=1
chr11	135027548	135027965	chr16	89441078	89441656	24532	47.78	-	-	BND	LOW	24532_1	N	[chr16:89441648[N	24532_2	N	[chr11:135027957[N	SVTYPE=BND;POS=135027957;STRANDS=--:6;IMPRECISE;CIPOS=-408,9;CIEND=-569,9;CIPOS95=-101,2;CIEND95=-172,0;MATEID=24532_2;EVENT=24532;SU=6;PE=6;SR=0;ALG=PROD;AF=3.419e-05;NSAMP=1;MSQ=47.78;AC=1;AN=29246;NFAM=1	SVTYPE=BND;POS=89441648;STRANDS=--:6;IMPRECISE;CIPOS=-569,9;CIEND=-408,9;CIPOS95=-172,0;CIEND95=-101,2;MATEID=24532_1;EVENT=24532;SECONDARY;SU=6;PE=6;SR=0;ALG=PROD;AF=3.419e-05;NSAMP=1;MSQ=47.78;AC=1;AN=29246;NFAM=1
chr11	135039964	135040453	chr11	135041436	135041837	174136	3310.1	+	-	BND	LOW	174136_1	N	N[chr11:135041829[	174136_2	N	]chr11:135039974]N	SVTYPE=BND;POS=135039974;STRANDS=+-:5;IMPRECISE;CIPOS=-10,479;CIEND=-392,9;CIPOS95=-2,122;CIEND95=-156,2;MATEID=174136_2;EVENT=174136;SU=5;PE=5;SR=0;ALG=PROD;AF=0.001641;NSAMP=47;MSQ=37.89;RECLASSIFIED;AC=48;AN=29246;NFAM=43	SVTYPE=BND;POS=135041829;STRANDS=+-:5;IMPRECISE;CIPOS=-392,9;CIEND=-10,479;CIPOS95=-156,2;CIEND95=-2,122;MATEID=174136_1;EVENT=174136;SECONDARY;SU=5;PE=5;SR=0;ALG=PROD;AF=0.001641;NSAMP=47;MSQ=37.89;RECLASSIFIED;AC=48;AN=29246;NFAM=43
chr11	135040855	135041138	chr11	135042144	135042727	174137	334.92	+	-	BND	LOW	174137_1	N	N[chr11:135042719[	174137_2	N	]chr11:135040865]N	SVTYPE=BND;POS=135040865;STRANDS=+-:4;IMPRECISE;CIPOS=-10,273;CIEND=-574,9;CIPOS95=-3,87;CIEND95=-127,2;MATEID=174137_2;EVENT=174137;SU=4;PE=4;SR=0;ALG=PROD;AF=0.0004103;NSAMP=12;MSQ=7.44;RECLASSIFIED;AC=12;AN=29246;NFAM=12	SVTYPE=BND;POS=135042719;STRANDS=+-:4;IMPRECISE;CIPOS=-574,9;CIEND=-10,273;CIPOS95=-127,2;CIEND95=-3,87;MATEID=174137_1;EVENT=174137;SECONDARY;SU=4;PE=4;SR=0;ALG=PROD;AF=0.0004103;NSAMP=12;MSQ=7.44;RECLASSIFIED;AC=12;AN=29246;NFAM=12
chr11	135043576	135043590	chr11	135043803	135043822	174138	375.91	+	-	BND	LOW	174138_1	N	N[chr11:135043814[	174138_2	N	]chr11:135043586]N	SVTYPE=BND;POS=135043586;STRANDS=+-:12;CIPOS=-10,4;CIEND=-10,9;CIPOS95=0,0;CIEND95=0,0;MATEID=174138_2;EVENT=174138;SU=12;PE=0;SR=12;ALG=PROD;AF=6.839e-05;NSAMP=2;MSQ=18.76;RECLASSIFIED;AC=2;AN=29246;NFAM=2	SVTYPE=BND;POS=135043814;STRANDS=+-:12;CIPOS=-10,9;CIEND=-10,4;CIPOS95=0,0;CIEND95=0,0;MATEID=174138_1;EVENT=174138;SECONDARY;SU=12;PE=0;SR=12;ALG=PROD;AF=6.839e-05;NSAMP=2;MSQ=18.76;RECLASSIFIED;AC=2;AN=29246;NFAM=2
chr11	135046857	135046862	chr11	135065207	135065211	174139	653.38	+	-	BND	PASS	174139_1	N	N[chr11:135065211[	174139_2	N	]chr11:135046860]N	SVTYPE=BND;POS=135046860;STRANDS=+-:25;CIPOS=-3,2;CIEND=-3,1;CIPOS95=0,0;CIEND95=0,0;MATEID=174139_2;EVENT=174139;SU=25;PE=15;SR=10;ALG=PROD;AF=3.419e-05;NSAMP=1;MSQ=653.38;RECLASSIFIED;AC=1;AN=29246;NFAM=1	SVTYPE=BND;POS=135065211;STRANDS=+-:25;CIPOS=-3,1;CIEND=-3,2;CIPOS95=0,0;CIEND95=0,0;MATEID=174139_1;EVENT=174139;SECONDARY;SU=25;PE=15;SR=10;ALG=PROD;AF=3.419e-05;NSAMP=1;MSQ=653.38;RECLASSIFIED;AC=1;AN=29246;NFAM=1
chr11	135063926	135063945	chr11	135064996	135065005	174141	509.54	+	-	DEL	PASS	174141	N	<DEL>	.	.	.	SVTYPE=DEL;POS=135063936;SVLEN=-1067;END=135065003;STRANDS=+-:20;CIPOS=-10,9;CIEND=-7,2;CIPOS95=0,0;CIEND95=0,0;SU=20;PE=15;SR=5;ALG=PROD;AF=3.419e-05;NSAMP=1;MSQ=509.54;AC=1;AN=29246;NFAM=1	.
chr11	135068873	135068879	chr11	135073585	135073594	469289	283.94	-	+	DUP	PASS	469289	N	<DUP>	.	.	.	SVTYPE=DUP;POS=135068878;SVLEN=4716;END=135073594;STRANDS=-+:28;IMPRECISE;CIPOS=-5,1;CIEND=-9,0;CIPOS95=0,0;CIEND95=-9,0;SU=28;PE=21;SR=7;ALG=PROD;AF=3.419e-05;NSAMP=1;MSQ=283;AC=1;AN=29246;NFAM=1	.
chr11	135076170	135076204	chr11	135076339	135076374	174143	7457.57	+	-	BND	LOW	174143_1	N	N[chr11:135076352[	174143_2	N	]chr11:135076194]N	SVTYPE=BND;POS=135076194;STRANDS=+-:26;CIPOS=-24,10;CIEND=-12,23;CIPOS95=0,0;CIEND95=0,0;MATEID=174143_2;EVENT=174143;SU=26;PE=0;SR=26;ALG=PROD;AF=0.004131;NSAMP=113;MSQ=18.48;RECLASSIFIED;AC=120;AN=29046;NFAM=113	SVTYPE=BND;POS=135076352;STRANDS=+-:26;CIPOS=-12,23;CIEND=-24,10;CIPOS95=0,0;CIEND95=0,0;MATEID=174143_1;EVENT=174143;SECONDARY;SU=26;PE=0;SR=26;ALG=PROD;AF=0.004131;NSAMP=113;MSQ=18.48;RECLASSIFIED;AC=120;AN=29046;NFAM=113
chr11	135076467	135077282	chr20	64286006	64286809	25703	733.14	+	-	BND	LOW	25703_1	N	N[chr20:64286781[	25703_2	N	]chr11:135076499]N	SVTYPE=BND;POS=135076499;STRANDS=+-:13;IMPRECISE;CIPOS=-32,783;CIEND=-774,29;CIPOS95=-32,196;CIEND95=-220,29;MATEID=25703_2;EVENT=25703;SU=13;PE=12;SR=1;ALG=SUM;AF=0.001094;NSAMP=32;MSQ=18.38;AC=32;AN=29246;NFAM=32	SVTYPE=BND;POS=64286781;STRANDS=+-:13;IMPRECISE;CIPOS=-774,29;CIEND=-32,783;CIPOS95=-220,29;CIEND95=-32,196;MATEID=25703_1;EVENT=25703;SECONDARY;SU=13;PE=12;SR=1;ALG=SUM;AF=0.001094;NSAMP=32;MSQ=18.38;AC=32;AN=29246;NFAM=32
chr11	135076553	135076612	chr18	105632	105690	24899	309.63	+	+	BND	LOW	24899_1	N	N]chr18:105661]	24899_2	N	N]chr11:135076577]	SVTYPE=BND;POS=135076577;STRANDS=++:12;IMPRECISE;CIPOS=-24,35;CIEND=-29,29;CIPOS95=-6,6;CIEND95=-1,1;MATEID=24899_2;EVENT=24899;SU=12;PE=8;SR=4;ALG=PROD;AF=0.0006155;NSAMP=18;MSQ=16.07;AC=18;AN=29246;NFAM=18	SVTYPE=BND;POS=105661;STRANDS=++:12;IMPRECISE;CIPOS=-29,29;CIEND=-24,35;CIPOS95=-1,1;CIEND95=-6,6;MATEID=24899_1;EVENT=24899;SECONDARY;SU=12;PE=8;SR=4;ALG=PROD;AF=0.0006155;NSAMP=18;MSQ=16.07;AC=18;AN=29246;NFAM=18
chr11	135076582	135076641	chr17	136384	136443	24541	7263.68	+	+	BND	LOW	24541_1	N	N]chr17:136414]	24541_2	N	N]chr11:135076612]	SVTYPE=BND;POS=135076612;STRANDS=++:8;CIPOS=-30,29;CIEND=-30,29;CIPOS95=0,0;CIEND95=0,0;MATEID=24541_2;EVENT=24541;SU=8;PE=4;SR=4;ALG=PROD;AF=0.003874;NSAMP=104;MSQ=18.83;AC=113;AN=29172;NFAM=103	SVTYPE=BND;POS=136414;STRANDS=++:8;CIPOS=-30,29;CIEND=-30,29;CIPOS95=0,0;CIEND95=0,0;MATEID=24541_1;EVENT=24541;SECONDARY;SU=8;PE=4;SR=4;ALG=PROD;AF=0.003874;NSAMP=104;MSQ=18.83;AC=113;AN=29172;NFAM=103
chr11	135076588	135076635	chr17	83247152	83247193	24898	879493.0	+	-	BND	LOW	24898_1	N	N[chr17:83247174[	24898_2	N	]chr11:135076615]N	SVTYPE=BND;POS=135076615;STRANDS=+-:4;IMPRECISE;CIPOS=-27,20;CIEND=-21,20;CIPOS95=-1,1;CIEND95=-1,1;MATEID=24898_2;EVENT=24898;SU=4;PE=0;SR=4;ALG=PROD;AF=0.5662;NSAMP=9265;MSQ=53.41;RETAINED;AC=16179;AN=28574;NFAM=8564	SVTYPE=BND;POS=83247174;STRANDS=+-:4;IMPRECISE;CIPOS=-21,20;CIEND=-27,20;CIPOS95=-1,1;CIEND95=-1,1;MATEID=24898_1;EVENT=24898;SECONDARY;SU=4;PE=0;SR=4;ALG=PROD;AF=0.5662;NSAMP=9265;MSQ=53.41;RETAINED;AC=16179;AN=28574;NFAM=8564
chr11	135076611	135076760	chr12	10533	11140	22937	6463.8	+	+	BND	LOW	22937_1	N	N]chr12:10543]	22937_2	N	N]chr11:135076621]	SVTYPE=BND;POS=135076621;STRANDS=++:4;IMPRECISE;CIPOS=-10,139;CIEND=-10,597;CIPOS95=-2,86;CIEND95=-1,186;MATEID=22937_2;EVENT=22937;SU=4;PE=4;SR=0;ALG=PROD;AF=0.006804;NSAMP=199;MSQ=16.74;AC=199;AN=29246;NFAM=197	SVTYPE=BND;POS=10543;STRANDS=++:4;IMPRECISE;CIPOS=-10,597;CIEND=-10,139;CIPOS95=-1,186;CIEND95=-2,86;MATEID=22937_1;EVENT=22937;SECONDARY;SU=4;PE=4;SR=0;ALG=PROD;AF=0.006804;NSAMP=199;MSQ=16.74;AC=199;AN=29246;NFAM=197
chr12	9755	10684	chr15	101979656	101980449	27727	12459.1	-	-	BND	LOW	27727_1	N	[chr15:101980295[N	27727_2	N	[chr12:10608[N	SVTYPE=BND;POS=10608;STRANDS=--:108;IMPRECISE;CIPOS=-852,77;CIEND=-638,155;CIPOS95=-143,77;CIEND95=-95,95;MATEID=27727_2;EVENT=27727;SU=108;PE=108;SR=0;ALG=SUM;AF=0.01009;NSAMP=295;MSQ=25.69;AC=295;AN=29246;NFAM=294	SVTYPE=BND;POS=101980295;STRANDS=--:108;IMPRECISE;CIPOS=-638,155;CIEND=-852,77;CIPOS95=-95,95;CIEND95=-143,77;MATEID=27727_1;EVENT=27727;SECONDARY;SU=108;PE=108;SR=0;ALG=SUM;AF=0.01009;NSAMP=295;MSQ=25.69;AC=295;AN=29246;NFAM=294
chr12	9812	10648	chr20	64286009	64287185	29337	759.86	-	-	BND	LOW	29337_1	N	[chr20:64286812[N	29337_2	N	[chr12:10521[N	SVTYPE=BND;POS=10521;STRANDS=--:52;IMPRECISE;CIPOS=-708,128;CIEND=-802,374;CIPOS95=-164,128;CIEND95=-267,267;MATEID=29337_2;EVENT=29337;SU=52;PE=51;SR=1;ALG=SUM;AF=0.0006497;NSAMP=19;MSQ=20.23;AC=19;AN=29246;NFAM=19	SVTYPE=BND;POS=64286812;STRANDS=--:52;IMPRECISE;CIPOS=-802,374;CIEND=-708,128;CIPOS95=-267,267;CIEND95=-164,128;MATEID=29337_1;EVENT=29337;SECONDARY;SU=52;PE=51;SR=1;ALG=SUM;AF=0.0006497;NSAMP=19;MSQ=20.23;AC=19;AN=29246;NFAM=19
chr12	10508	11218	chrX	156030144	156030740	30331	139546.0	+	+	BND	LOW	30331_1	N	N]chrX:156030154]	30331_2	N	N]chr12:10518]	SVTYPE=BND;POS=10518;STRANDS=++:4;IMPRECISE;CIPOS=-10,700;CIEND=-10,586;CIPOS95=-1,231;CIEND95=-1,174;MATEID=30331_2;EVENT=30331;SU=4;PE=4;SR=0;ALG=PROD;AF=0.08107;NSAMP=2371;MSQ=33.52;AC=2371;AN=29246;NFAM=2334	SVTYPE=BND;POS=156030154;STRANDS=++:4;IMPRECISE;CIPOS=-10,586;CIEND=-10,700;CIPOS95=-1,174;CIEND95=-1,231;MATEID=30331_1;EVENT=30331;SECONDARY;SU=4;PE=4;SR=0;ALG=PROD;AF=0.08107;NSAMP=2371;MSQ=33.52;AC=2371;AN=29246;NFAM=2334
chr12	10519	10526	chr17	83247175	83247180	28440	819016.0	-	-	BND	LOW	28440_1	N	[chr17:83247179[N	28440_2	N	[chr12:10522[N	SVTYPE=BND;POS=10522;STRANDS=--:263;CIPOS=-2,5;CIEND=-3,2;CIPOS95=0,0;CIEND95=0,0;MATEID=28440_2;EVENT=28440;SU=263;PE=34;SR=229;ALG=PROD;AF=0.3062;NSAMP=8953;MSQ=53.67;AC=8956;AN=29246;NFAM=8341	SVTYPE=BND;POS=83247179;STRANDS=--:263;CIPOS=-3,2;CIEND=-2,5;CIPOS95=0,0;CIEND95=0,0;MATEID=28440_1;EVENT=28440;SECONDARY;SU=263;PE=34;SR=229;ALG=PROD;AF=0.3062;NSAMP=8953;MSQ=53.67;AC=8956;AN=29246;NFAM=8341
chr12	10555	10612	chr12	133256746	133256803	555638	724.99	+	+	BND	LOW	555638_1	N	N]chr12:133256775]	555638_2	N	N]chr12:10584]	SVTYPE=BND;POS=10584;STRANDS=++:14;CIPOS=-29,28;CIEND=-29,28;CIPOS95=0,0;CIEND95=0,0;MATEID=555638_2;EVENT=555638;SU=14;PE=0;SR=14;ALG=PROD;AF=0.0004445;NSAMP=12;MSQ=40.81;AC=13;AN=29246;NFAM=12	SVTYPE=BND;POS=133256775;STRANDS=++:14;CIPOS=-29,28;CIEND=-29,28;CIPOS95=0,0;CIEND95=0,0;MATEID=555638_1;EVENT=555638;SECONDARY;SU=14;PE=0;SR=14;ALG=PROD;AF=0.0004445;NSAMP=12;MSQ=40.81;AC=13;AN=29246;NFAM=12
chr12	10573	11132	chr15	101980875	101981448	27729	2727.51	+	+	BND	LOW	27729_1	N	N]chr15:101980885]	27729_2	N	N]chr12:10583]	SVTYPE=BND;POS=10583;STRANDS=++:4;IMPRECISE;CIPOS=-10,549;CIEND=-10,563;CIPOS95=-2,112;CIEND95=-2,132;MATEID=27729_2;EVENT=27729;SU=4;PE=4;SR=0;ALG=PROD;AF=0.003488;NSAMP=93;MSQ=17.01;AC=102;AN=29244;NFAM=93	SVTYPE=BND;POS=101980885;STRANDS=++:4;IMPRECISE;CIPOS=-10,563;CIEND=-10,549;CIPOS95=-2,132;CIEND95=-2,112;MATEID=27729_1;EVENT=27729;SECONDARY;SU=4;PE=4;SR=0;ALG=PROD;AF=0.003488;NSAMP=93;MSQ=17.01;AC=102;AN=29244;NFAM=93
chr12	10724	10781	chr12	11029	11086	174144	1919.8	+	-	BND	LOW	174144_1	N	N[chr12:11059[	174144_2	N	]chr12:10753]N	SVTYPE=BND;POS=10753;STRANDS=+-:8;CIPOS=-29,28;CIEND=-29,28;CIPOS95=0,0;CIEND95=0,0;MATEID=174144_2;EVENT=174144;SU=8;PE=0;SR=8;ALG=PROD;AF=0.001063;NSAMP=31;MSQ=19.17;RECLASSIFIED;AC=31;AN=29158;NFAM=31	SVTYPE=BND;POS=11059;STRANDS=+-:8;CIPOS=-29,28;CIEND=-29,28;CIPOS95=0,0;CIEND95=0,0;MATEID=174144_1;EVENT=174144;SECONDARY;SU=8;PE=0;SR=8;ALG=PROD;AF=0.001063;NSAMP=31;MSQ=19.17;RECLASSIFIED;AC=31;AN=29158;NFAM=31
chr12	21450	21450	chr12	21599	21599	174145	17979.3	+	-	BND	LOW	174145_1	N	N[chr12:21600[	174145_2	N	]chr12:21450]N	SVTYPE=BND;POS=21450;STRANDS=+-:1171;CIPOS=0,0;CIEND=0,0;CIPOS95=0,0;CIEND95=0,0;MATEID=174145_2;EVENT=174145;SU=1171;PE=18;SR=1153;ALG=PROD;AF=0.002223;NSAMP=65;MSQ=164.85;RECLASSIFIED;AC=65;AN=29246;NFAM=62	SVTYPE=BND;POS=21600;STRANDS=+-:1171;CIPOS=0,0;CIEND=0,0;CIPOS95=0,0;CIEND95=0,0;MATEID=174145_1;EVENT=174145;SECONDARY;SU=1171;PE=18;SR=1153;ALG=PROD;AF=0.002223;NSAMP=65;MSQ=164.85;RECLASSIFIED;AC=65;AN=29246;NFAM=62
chr12	41202	41219	chr12	51875010	51875027	469290	186.18	-	+	BND	LOW	469290_1	N	]chr12:51875019]N	469290_2	N	N[chr12:41212[	SVTYPE=BND;POS=41212;STRANDS=-+:4;CIPOS=-9,8;CIEND=-9,8;CIPOS95=0,0;CIEND95=0,0;MATEID=469290_2;EVENT=469290;SU=4;PE=0;SR=4;ALG=PROD;AF=6.839e-05;NSAMP=1;MSQ=83.37;RECLASSIFIED;AC=2;AN=29246;NFAM=1	SVTYPE=BND;POS=51875019;STRANDS=-+:4;CIPOS=-9,8;CIEND=-9,8;CIPOS95=0,0;CIEND95=0,0;MATEID=469290_1;EVENT=469290;SECONDARY;SU=4;PE=0;SR=4;ALG=PROD;AF=6.839e-05;NSAMP=1;MSQ=83.37;RECLASSIFIED;AC=2;AN=29246;NFAM=1
chr12	43327	43346	chr13	29698079	29698098	26740	3169.34	+	-	BND	LOW	26740_1	N	N[chr13:29698090[	26740_2	N	]chr12:43337]N	SVTYPE=BND;POS=43337;STRANDS=+-:4;IMPRECISE;CIPOS=-10,9;CIEND=-10,9;CIPOS95=-1,1;CIEND95=-1,1;MATEID=26740_2;EVENT=26740;SU=4;PE=2;SR=2;ALG=PROD;AF=0.004103;NSAMP=113;MSQ=23.68;AC=120;AN=29244;NFAM=110	SVTYPE=BND;POS=29698090;STRANDS=+-:4;IMPRECISE;CIPOS=-10,9;CIEND=-10,9;CIPOS95=-1,1;CIEND95=-1,1;MATEID=26740_1;EVENT=26740;SECONDARY;SU=4;PE=2;SR=2;ALG=PROD;AF=0.004103;NSAMP=113;MSQ=23.68;AC=120;AN=29244;NFAM=110
chr12	43327	43366	chr13	20123466	20123509	26729	7586.57	+	-	BND	LOW	26729_1	N	N[chr13:20123487[	26729_2	N	]chr12:43337]N	SVTYPE=BND;POS=43337;STRANDS=+-:18;CIPOS=-10,29;CIEND=-20,23;CIPOS95=0,0;CIEND95=0,0;MATEID=26729_2;EVENT=26729;SU=18;PE=13;SR=5;ALG=PROD;AF=0.008699;NSAMP=213;MSQ=23.9;AC=254;AN=29200;NFAM=212	SVTYPE=BND;POS=20123487;STRANDS=+-:18;CIPOS=-20,23;CIEND=-10,29;CIPOS95=0,0;CIEND95=0,0;MATEID=26729_1;EVENT=26729;SECONDARY;SU=18;PE=13;SR=5;ALG=PROD;AF=0.008699;NSAMP=213;MSQ=23.9;AC=254;AN=29200;NFAM=212
chr12	43328	43346	chr12	92892487	92892496	174147	1161.71	+	-	BND	LOW	174147_1	N	N[chr12:92892497[	174147_2	N	]chr12:43337]N	SVTYPE=BND;POS=43337;STRANDS=+-:4;IMPRECISE;CIPOS=-9,9;CIEND=-9,0;CIPOS95=-1,1;CIEND95=-9,0;MATEID=174147_2;EVENT=174147;SU=4;PE=2;SR=2;ALG=PROD;AF=0.001094;NSAMP=32;MSQ=26.25;RECLASSIFIED;AC=32;AN=29246;NFAM=32	SVTYPE=BND;POS=92892497;STRANDS=+-:4;IMPRECISE;CIPOS=-9,0;CIEND=-9,9;CIPOS95=-9,0;CIEND95=-1,1;MATEID=174147_1;EVENT=174147;SECONDARY;SU=4;PE=2;SR=2;ALG=PROD;AF=0.001094;NSAMP=32;MSQ=26.25;RECLASSIFIED;AC=32;AN=29246;NFAM=32
chr12	47504	47523	chr20	64119394	64119413	29334	125.48	-	-	BND	LOW	29334_1	N	[chr20:64119405[N	29334_2	N	[chr12:47515[N	SVTYPE=BND;POS=47515;STRANDS=--:7;IMPRECISE;CIPOS=-10,9;CIEND=-10,9;CIPOS95=-3,0;CIEND95=-3,3;MATEID=29334_2;EVENT=29334;SU=7;PE=6;SR=1;ALG=PROD;AF=3.419e-05;NSAMP=1;MSQ=125.48;AC=1;AN=29246;NFAM=1	SVTYPE=BND;POS=64119405;STRANDS=--:7;IMPRECISE;CIPOS=-10,9;CIEND=-10,9;CIPOS95=-3,3;CIEND95=-3,0;MATEID=29334_1;EVENT=29334;SECONDARY;SU=7;PE=6;SR=1;ALG=PROD;AF=3.419e-05;NSAMP=1;MSQ=125.48;AC=1;AN=29246;NFAM=1
chr12	49097	49112	chr12	54705	54711	174148	325.35	+	-	BND	PASS	174148_1	N	N[chr12:54711[	174148_2	N	]chr12:49107]N	SVTYPE=BND;POS=49107;STRANDS=+-:21;CIPOS=-10,5;CIEND=-5,1;CIPOS95=0,0;CIEND95=0,0;MATEID=174148_2;EVENT=174148;SU=21;PE=13;SR=8;ALG=PROD;AF=3.419e-05;NSAMP=1;MSQ=325.35;RECLASSIFIED;AC=1;AN=29246;NFAM=1	SVTYPE=BND;POS=54711;STRANDS=+-:21;CIPOS=-5,1;CIEND=-10,5;CIPOS95=0,0;CIEND95=0,0;MATEID=174148_1;EVENT=174148;SECONDARY;SU=21;PE=13;SR=8;ALG=PROD;AF=3.419e-05;NSAMP=1;MSQ=325.35;RECLASSIFIED;AC=1;AN=29246;NFAM=1
chr12	55266	55709	chr16	12409639	12410103	27847	1172.84	-	+	BND	LOW	27847_1	N	]chr16:12409649]N	27847_2	N	N[chr12:55700[	SVTYPE=BND;POS=55700;STRANDS=-+:38;IMPRECISE;CIPOS=-433,10;CIEND=-10,454;CIPOS95=-58,10;CIEND95=-10,69;MATEID=27847_2;EVENT=27847;SU=38;PE=38;SR=0;ALG=PROD;AF=0.001436;NSAMP=42;MSQ=23.13;AC=42;AN=29246;NFAM=42	SVTYPE=BND;POS=12409649;STRANDS=-+:38;IMPRECISE;CIPOS=-10,454;CIEND=-433,10;CIPOS95=-10,69;CIEND95=-58,10;MATEID=27847_1;EVENT=27847;SECONDARY;SU=38;PE=38;SR=0;ALG=PROD;AF=0.001436;NSAMP=42;MSQ=23.13;AC=42;AN=29246;NFAM=42
chr12	55516	55725	chr16	21243866	21244526	27872	36.29	-	+	BND	LOW	27872_1	N	]chr16:21243873]N	27872_2	N	N[chr12:55717[	SVTYPE=BND;POS=55717;STRANDS=-+:5;IMPRECISE;CIPOS=-200,9;CIEND=-7,653;CIPOS95=-92,2;CIEND95=0,153;MATEID=27872_2;EVENT=27872;SU=5;PE=5;SR=0;ALG=PROD;AF=0.0001026;NSAMP=3;MSQ=11.49;AC=3;AN=29246;NFAM=3	SVTYPE=BND;POS=21243873;STRANDS=-+:5;IMPRECISE;CIPOS=-7,653;CIEND=-200,9;CIPOS95=0,153;CIEND95=-92,2;MATEID=27872_1;EVENT=27872;SECONDARY;SU=5;PE=5;SR=0;ALG=PROD;AF=0.0001026;NSAMP=3;MSQ=11.49;AC=3;AN=29246;NFAM=3
chr12	57177	57224	chr12	63301	63347	174150	514.22	+	-	BND	PASS	174150_1	N	N[chr12:63327[	174150_2	N	]chr12:57201]N	SVTYPE=BND;POS=57201;STRANDS=+-:30;CIPOS=-24,23;CIEND=-25,21;CIPOS95=0,0;CIEND95=0,0;MATEID=174150_2;EVENT=174150;SU=30;PE=16;SR=14;ALG=PROD;AF=3.419e-05;NSAMP=1;MSQ=416.17;RECLASSIFIED;AC=1;AN=29246;NFAM=1	SVTYPE=BND;POS=63327;STRANDS=+-:30;CIPOS=-25,21;CIEND=-24,23;CIPOS95=0,0;CIEND95=0,0;MATEID=174150_1;EVENT=174150;SECONDARY;SU=30;PE=16;SR=14;ALG=PROD;AF=3.419e-05;NSAMP=1;MSQ=416.17;RECLASSIFIED;AC=1;AN=29246;NFAM=1
chr12	58536	58549	chr12	61189	61201	174151	215.47	+	-	DEL	PASS	174151	N	<DEL>	.	.	.	SVTYPE=DEL;POS=58542;SVLEN=-2656;END=61198;STRANDS=+-:12;CIPOS=-6,7;CIEND=-9,3;CIPOS95=0,0;CIEND95=0,0;SU=12;PE=8;SR=4;ALG=PROD;AF=3.419e-05;NSAMP=1;MSQ=215.47;AC=1;AN=29246;NFAM=1	.
chr12	59443	59462	chr12	60663	60682	174152	8.97	+	-	DEL	PASS	174152	N	<DEL>	.	.	.	SVTYPE=DEL;POS=59453;SVLEN=-1220;END=60673;STRANDS=+-:10;CIPOS=-10,9;CIEND=-10,9;CIPOS95=0,0;CIEND95=0,0;SU=10;PE=4;SR=6;ALG=PROD;AF=3.419e-05;NSAMP=1;MSQ=8.97;AC=1;AN=29246;NFAM=1	.
chr12	59595	59645	chr12	65158	65208	174153	1676.65	+	-	DEL	PASS	174153	N	<DEL>	.	.	.	SVTYPE=DEL;POS=59620;SVLEN=-5565;END=65185;STRANDS=+-:136;CIPOS=-25,25;CIEND=-27,23;CIPOS95=0,0;CIEND95=0,0;SU=136;PE=71;SR=65;ALG=PROD;AF=0.0003419;NSAMP=10;MSQ=167.67;AC=10;AN=29246;NFAM=10	.
chr12	60444	61693	chr20	64333848	64334934	29348	8.67952e+06	+	+	BND	PASS	29348_1	N	N]chr20:64334151]	29348_2	N	N]chr12:60813]	SVTYPE=BND;POS=60813;STRANDS=++:425373;IMPRECISE;CIPOS=-369,880;CIEND=-303,783;CIPOS95=-33,33;CIEND95=-31,31;MATEID=29348_2;EVENT=29348;SU=425373;PE=425373;SR=0;AF=0.4914;NSAMP=14370;MSQ=349.45;RETAINED;AC=14372;AN=29246;NFAM=13267	SVTYPE=BND;POS=64334151;STRANDS=++:425373;IMPRECISE;CIPOS=-303,783;CIEND=-369,880;CIPOS95=-31,31;CIEND95=-33,33;MATEID=29348_1;EVENT=29348;SECONDARY;SU=425373;PE=425373;SR=0;AF=0.4914;NSAMP=14370;MSQ=349.45;RETAINED;AC=14372;AN=29246;NFAM=13267
chr12	60812	61155	chrX	1616055	1616388	29712	939.46	-	+	BND	PASS	29712_1	N	]chrX:1616084]N	29712_2	N	N[chr12:61128[	SVTYPE=BND;POS=61128;STRANDS=-+:50;IMPRECISE;CIPOS=-315,28;CIEND=-29,304;CIPOS95=-28,28;CIEND95=-29,37;MATEID=29712_2;EVENT=29712;SU=50;PE=50;SR=0;ALG=PROD;AF=3.419e-05;NSAMP=1;MSQ=134.31;AC=1;AN=29246;NFAM=1	SVTYPE=BND;POS=1616084;STRANDS=-+:50;IMPRECISE;CIPOS=-29,304;CIEND=-315,28;CIPOS95=-29,37;CIEND95=-28,28;MATEID=29712_1;EVENT=29712;SECONDARY;SU=50;PE=50;SR=0;ALG=PROD;AF=3.419e-05;NSAMP=1;MSQ=134.31;AC=1;AN=29246;NFAM=1
chr12	76556	76575	chr12	138504	138523	174154	176.46	+	-	BND	LOW	174154_1	N	N[chr12:138515[	174154_2	N	]chr12:76566]N	SVTYPE=BND;POS=76566;STRANDS=+-:4;IMPRECISE;CIPOS=-10,9;CIEND=-10,9;CIPOS95=-3,3;CIEND95=-3,0;MATEID=174154_2;EVENT=174154;SU=4;PE=3;SR=1;ALG=PROD;AF=3.419e-05;NSAMP=1;MSQ=176.46;RECLASSIFIED;AC=1;AN=29246;NFAM=1	SVTYPE=BND;POS=138515;STRANDS=+-:4;IMPRECISE;CIPOS=-10,9;CIEND=-10,9;CIPOS95=-3,0;CIEND95=-3,3;MATEID=174154_1;EVENT=174154;SECONDARY;SU=4;PE=3;SR=1;ALG=PROD;AF=3.419e-05;NSAMP=1;MSQ=176.46;RECLASSIFIED;AC=1;AN=29246;NFAM=1
chr12	77823	77931	chr20	64316333	64316528	29344	1.01586e+06	-	-	BND	LOW	29344_1	N	[chr20:64316480[N	29344_2	N	[chr12:77883[N	SVTYPE=BND;POS=77883;STRANDS=--:53;IMPRECISE;CIPOS=-59,49;CIEND=-146,49;CIPOS95=-7,7;CIEND95=-8,8;MATEID=29344_2;EVENT=29344;SU=53;PE=53;SR=0;ALG=PROD;AF=0.1687;NSAMP=4933;MSQ=115.46;RETAINED;AC=4933;AN=29246;NFAM=4622	SVTYPE=BND;POS=64316480;STRANDS=--:53;IMPRECISE;CIPOS=-146,49;CIEND=-59,49;CIPOS95=-8,8;CIEND95=-7,7;MATEID=29344_1;EVENT=29344;SECONDARY;SU=53;PE=53;SR=0;ALG=PROD;AF=0.1687;NSAMP=4933;MSQ=115.46;RETAINED;AC=4933;AN=29246;NFAM=4622
chr12	78292	78384	chr20	64316395	64316494	29347	112850.0	+	+	BND	LOW	29347_1	N	N]chr20:64316445]	29347_2	N	N]chr12:78339]	SVTYPE=BND;POS=78339;STRANDS=++:10;IMPRECISE;CIPOS=-47,45;CIEND=-50,49;CIPOS95=-4,4;CIEND95=-3,3;MATEID=29347_2;EVENT=29347;SU=10;PE=9;SR=1;ALG=PROD;AF=0.0572;NSAMP=1673;MSQ=57.94;RETAINED;AC=1673;AN=29246;NFAM=1670	SVTYPE=BND;POS=64316445;STRANDS=++:10;IMPRECISE;CIPOS=-50,49;CIEND=-47,45;CIPOS95=-3,3;CIEND95=-4,4;MATEID=29347_1;EVENT=29347;SECONDARY;SU=10;PE=9;SR=1;ALG=PROD;AF=0.0572;NSAMP=1673;MSQ=57.94;RETAINED;AC=1673;AN=29246;NFAM=1670
chr12	78401	78474	chr20	64316844	64316860	29341	52772.6	+	+	BND	LOW	29341_1	N	N]chr20:64316849]	29341_2	N	N]chr12:78420]	SVTYPE=BND;POS=78420;STRANDS=++:231,--:3;IMPRECISE;CIPOS=-19,54;CIEND=-5,11;CIPOS95=-4,4;CIEND95=0,0;MATEID=29341_2;EVENT=29341;SU=234;PE=234;SR=0;ALG=PROD;AF=0.03067;NSAMP=897;MSQ=44.97;AC=897;AN=29246;NFAM=893	SVTYPE=BND;POS=64316849;STRANDS=++:231,--:3;IMPRECISE;CIPOS=-5,11;CIEND=-19,54;CIPOS95=0,0;CIEND95=-4,4;MATEID=29341_1;EVENT=29341;SECONDARY;SU=234;PE=234;SR=0;ALG=PROD;AF=0.03067;NSAMP=897;MSQ=44.97;AC=897;AN=29246;NFAM=893
chr12	80847	80866	chr12	438286	438303	469291	211.3	-	+	DUP	PASS	469291	N	<DUP>	.	.	.	SVTYPE=DUP;POS=80857;SVLEN=357437;END=438294;STRANDS=-+:20;CIPOS=-10,9;CIEND=-8,9;CIPOS95=0,0;CIEND95=0,0;SU=20;PE=11;SR=9;ALG=PROD;AF=3.419e-05;NSAMP=1;MSQ=211.03;AC=1;AN=29246;NFAM=1	.
chr12	80992	81011	chr12	85039	85047	174156	419.56	+	-	DEL	PASS	174156	N	<DEL>	.	.	.	SVTYPE=DEL;POS=81002;SVLEN=-4042;END=85044;STRANDS=+-:19;CIPOS=-10,9;CIEND=-5,3;CIPOS95=0,0;CIEND95=0,0;SU=19;PE=12;SR=7;ALG=PROD;AF=3.419e-05;NSAMP=1;MSQ=419.56;AC=1;AN=29246;NFAM=1	.
chr12	102825	103675	chr12	103737	104593	469293	229593.0	-	+	BND	LOW	469293_1	N	]chr12:103794]N	469293_2	N	N[chr12:103624[	SVTYPE=BND;POS=103624;STRANDS=-+:504;IMPRECISE;CIPOS=-798,52;CIEND=-57,799;CIPOS95=-152,52;CIEND95=-57,97;MATEID=469293_2;EVENT=469293;SU=504;PE=119;SR=385;ALG=SUM;AF=0.2269;NSAMP=6325;MSQ=22.69;RETAINED;RECLASSIFIED;AC=6636;AN=29244;NFAM=6003	SVTYPE=BND;POS=103794;STRANDS=-+:504;IMPRECISE;CIPOS=-57,799;CIEND=-798,52;CIPOS95=-57,97;CIEND95=-152,52;MATEID=469293_1;EVENT=469293;SECONDARY;SU=504;PE=119;SR=385;ALG=SUM;AF=0.2269;NSAMP=6325;MSQ=22.69;RETAINED;RECLASSIFIED;AC=6636;AN=29244;NFAM=6003
chr12	103334	103351	chr12	103752	103769	174158	123.48	+	-	BND	LOW	174158_1	N	N[chr12:103762[	174158_2	N	]chr12:103343]N	SVTYPE=BND;POS=103343;STRANDS=+-:4;CIPOS=-9,8;CIEND=-9,8;CIPOS95=0,0;CIEND95=0,0;MATEID=174158_2;EVENT=174158;SU=4;PE=0;SR=4;ALG=PROD;AF=6.839e-05;NSAMP=2;MSQ=11.32;RECLASSIFIED;AC=2;AN=29246;NFAM=2	SVTYPE=BND;POS=103762;STRANDS=+-:4;CIPOS=-9,8;CIEND=-9,8;CIPOS95=0,0;CIEND95=0,0;MATEID=174158_1;EVENT=174158;SECONDARY;SU=4;PE=0;SR=4;ALG=PROD;AF=6.839e-05;NSAMP=2;MSQ=11.32;RECLASSIFIED;AC=2;AN=29246;NFAM=2
chr12	103448	103465	chr12	103616	103632	174159	10127.1	+	-	BND	LOW	174159_1	N	N[chr12:103624[	174159_2	N	]chr12:103457]N	SVTYPE=BND;POS=103457;STRANDS=+-:4;IMPRECISE;CIPOS=-9,8;CIEND=-7,9;CIPOS95=0,0;CIEND95=0,1;MATEID=174159_2;EVENT=174159;SU=4;PE=0;SR=4;ALG=PROD;AF=0.01279;NSAMP=373;MSQ=18.84;RECLASSIFIED;AC=374;AN=29246;NFAM=370	SVTYPE=BND;POS=103624;STRANDS=+-:4;IMPRECISE;CIPOS=-7,9;CIEND=-9,8;CIPOS95=0,1;CIEND95=0,0;MATEID=174159_1;EVENT=174159;SECONDARY;SU=4;PE=0;SR=4;ALG=PROD;AF=0.01279;NSAMP=373;MSQ=18.84;RECLASSIFIED;AC=374;AN=29246;NFAM=370
chr12	103523	103523	chr12	103860	103860	174160	918663.0	+	-	BND	LOW	174160_1	N	N[chr12:103861[	174160_2	N	]chr12:103523]N	SVTYPE=BND;POS=103523;STRANDS=+-:3542;CIPOS=0,0;CIEND=0,0;CIPOS95=0,0;CIEND95=0,0;MATEID=174160_2;EVENT=174160;SU=3542;PE=60;SR=3482;ALG=PROD;AF=0.3079;NSAMP=8934;MSQ=66.59;RECLASSIFIED;AC=9005;AN=29242;NFAM=8416	SVTYPE=BND;POS=103861;STRANDS=+-:3542;CIPOS=0,0;CIEND=0,0;CIPOS95=0,0;CIEND95=0,0;MATEID=174160_1;EVENT=174160;SECONDARY;SU=3542;PE=60;SR=3482;ALG=PROD;AF=0.3079;NSAMP=8934;MSQ=66.59;RECLASSIFIED;AC=9005;AN=29242;NFAM=8416
chr12	103785	103797	chr12	103851	103859	174163	835744.0	+	-	BND	LOW	174163_1	N	N[chr12:103853[	174163_2	N	]chr12:103791]N	SVTYPE=BND;POS=103791;STRANDS=+-:94;CIPOS=-6,6;CIEND=-1,7;CIPOS95=0,0;CIEND95=0,0;MATEID=174163_2;EVENT=174163;SU=94;PE=0;SR=94;ALG=PROD;AF=0.398;NSAMP=10501;MSQ=45.76;RETAINED;RECLASSIFIED;AC=11624;AN=29204;NFAM=9705	SVTYPE=BND;POS=103853;STRANDS=+-:94;CIPOS=-1,7;CIEND=-6,6;CIPOS95=0,0;CIEND95=0,0;MATEID=174163_1;EVENT=174163;SECONDARY;SU=94;PE=0;SR=94;ALG=PROD;AF=0.398;NSAMP=10501;MSQ=45.76;RETAINED;RECLASSIFIED;AC=11624;AN=29204;NFAM=9705
chr12	109569	109576	chr12	130405	130412	555639	518.43	+	+	BND	PASS	555639_1	N	N]chr12:130409]	555639_2	N	N]chr12:109573]	SVTYPE=BND;POS=109573;STRANDS=++:27;CIPOS=-4,3;CIEND=-4,3;CIPOS95=0,0;CIEND95=0,0;MATEID=555639_2;EVENT=555639;SU=27;PE=19;SR=8;ALG=PROD;AF=3.419e-05;NSAMP=1;MSQ=518.43;AC=1;AN=29246;NFAM=1	SVTYPE=BND;POS=130409;STRANDS=++:27;CIPOS=-4,3;CIEND=-4,3;CIPOS95=0,0;CIEND95=0,0;MATEID=555639_1;EVENT=555639;SECONDARY;SU=27;PE=19;SR=8;ALG=PROD;AF=3.419e-05;NSAMP=1;MSQ=518.43;AC=1;AN=29246;NFAM=1
chr12	118352	118352	chr12	118650	118650	174164	94395.3	+	-	BND	PASS	174164_1	N	N[chr12:118651[	174164_2	N	]chr12:118352]N	SVTYPE=BND;POS=118352;STRANDS=+-:2397;CIPOS=0,0;CIEND=0,0;CIPOS95=0,0;CIEND95=0,0;MATEID=174164_2;EVENT=174164;SU=2397;PE=286;SR=2111;ALG=PROD;AF=0.004035;NSAMP=118;MSQ=474.69;RECLASSIFIED;AC=118;AN=29246;NFAM=103	SVTYPE=BND;POS=118651;STRANDS=+-:2397;CIPOS=0,0;CIEND=0,0;CIPOS95=0,0;CIEND95=0,0;MATEID=174164_1;EVENT=174164;SECONDARY;SU=2397;PE=286;SR=2111;ALG=PROD;AF=0.004035;NSAMP=118;MSQ=474.69;RECLASSIFIED;AC=118;AN=29246;NFAM=103
chr12	118673	118772	chr15	101980151	101980250	27728	221.61	+	+	BND	LOW	27728_1	N	N]chr15:101980201]	27728_2	N	N]chr12:118723]	SVTYPE=BND;POS=118723;STRANDS=++:8;CIPOS=-50,49;CIEND=-50,49;CIPOS95=0,0;CIEND95=0,0;MATEID=27728_2;EVENT=27728;SU=8;PE=3;SR=5;ALG=PROD;AF=3.419e-05;NSAMP=1;MSQ=221.48;AC=1;AN=29246;NFAM=1	SVTYPE=BND;POS=101980201;STRANDS=++:8;CIPOS=-50,49;CIEND=-50,49;CIPOS95=0,0;CIEND95=0,0;MATEID=27728_1;EVENT=27728;SECONDARY;SU=8;PE=3;SR=5;ALG=PROD;AF=3.419e-05;NSAMP=1;MSQ=221.48;AC=1;AN=29246;NFAM=1
chr12	122471	122490	chr12	125022	125041	174165	497.52	+	-	DEL	PASS	174165	N	<DEL>	.	.	.	SVTYPE=DEL;POS=122481;SVLEN=-2551;END=125032;STRANDS=+-:21;CIPOS=-10,9;CIEND=-10,9;CIPOS95=0,0;CIEND95=0,0;SU=21;PE=10;SR=11;ALG=PROD;AF=3.419e-05;NSAMP=1;MSQ=497.52;AC=1;AN=29246;NFAM=1	.
chr12	125410	125427	chr12	132216	132222	469297	290.16	-	+	BND	PASS	469297_1	N	]chr12:132220]N	469297_2	N	N[chr12:125419[	SVTYPE=BND;POS=125419;STRANDS=-+:24;CIPOS=-8,9;CIEND=-4,2;CIPOS95=0,0;CIEND95=0,0;MATEID=469297_2;EVENT=469297;SU=24;PE=15;SR=9;ALG=PROD;AF=3.419e-05;NSAMP=1;MSQ=290.16;RECLASSIFIED;AC=1;AN=29246;NFAM=1	SVTYPE=BND;POS=132220;STRANDS=-+:24;CIPOS=-4,2;CIEND=-8,9;CIPOS95=0,0;CIEND95=0,0;MATEID=469297_1;EVENT=469297;SECONDARY;SU=24;PE=15;SR=9;ALG=PROD;AF=3.419e-05;NSAMP=1;MSQ=290.16;RECLASSIFIED;AC=1;AN=29246;NFAM=1
chr12	126515	126572	chrX	144764705	144764762	30266	18.43	-	+	BND	LOW	30266_1	N	]chrX:144764734]N	30266_2	N	N[chr12:126545[	SVTYPE=BND;POS=126545;STRANDS=-+:4;CIPOS=-29,28;CIEND=-29,28;CIPOS95=0,0;CIEND95=0,0;MATEID=30266_2;EVENT=30266;SU=4;PE=0;SR=4;ALG=PROD;AF=3.419e-05;NSAMP=1;MSQ=17.85;AC=1;AN=29246;NFAM=1	SVTYPE=BND;POS=144764734;STRANDS=-+:4;CIPOS=-29,28;CIEND=-29,28;CIPOS95=0,0;CIEND95=0,0;MATEID=30266_1;EVENT=30266;SECONDARY;SU=4;PE=0;SR=4;ALG=PROD;AF=3.419e-05;NSAMP=1;MSQ=17.85;AC=1;AN=29246;NFAM=1
chr12	131027	131034	chr12	135206	135211	174169	298019.0	+	-	BND	LOW	174169_1	N	N[chr12:135211[	174169_2	N	]chr12:131031]N	SVTYPE=BND;POS=131031;STRANDS=+-:23;CIPOS=-4,3;CIEND=-4,1;CIPOS95=0,0;CIEND95=0,0;MATEID=174169_2;EVENT=174169;SU=23;PE=14;SR=9;ALG=PROD;AF=0.1241;NSAMP=3630;MSQ=51.1;RECLASSIFIED;AC=3630;AN=29246;NFAM=3475	SVTYPE=BND;POS=135211;STRANDS=+-:23;CIPOS=-4,1;CIEND=-4,3;CIPOS95=0,0;CIEND95=0,0;MATEID=174169_1;EVENT=174169;SECONDARY;SU=23;PE=14;SR=9;ALG=PROD;AF=0.1241;NSAMP=3630;MSQ=51.1;RECLASSIFIED;AC=3630;AN=29246;NFAM=3475
chr12	131092	131111	chr12	133035	133094	174168	1501.32	+	-	DEL	PASS	174168	N	<DEL>	.	.	.	SVTYPE=DEL;POS=131102;SVLEN=-1963;END=133065;STRANDS=+-:55;CIPOS=-10,9;CIEND=-30,29;CIPOS95=0,0;CIEND95=0,0;SU=55;PE=37;SR=18;ALG=PROD;AF=0.0001368;NSAMP=4;MSQ=375.33;AC=4;AN=29246;NFAM=4	.
chr12	134801	134810	chr12	134857	134866	174170	4504.44	+	-	BND	LOW	174170_1	N	N[chr12:134863[	174170_2	N	]chr12:134806]N	SVTYPE=BND;POS=134806;STRANDS=+-:151;CIPOS=-5,4;CIEND=-5,4;CIPOS95=0,0;CIEND95=0,0;MATEID=174170_2;EVENT=174170;SU=151;PE=3;SR=148;ALG=PROD;AF=0.001231;NSAMP=35;MSQ=113.62;RECLASSIFIED;AC=36;AN=29246;NFAM=33	SVTYPE=BND;POS=134863;STRANDS=+-:151;CIPOS=-5,4;CIEND=-5,4;CIPOS95=0,0;CIEND95=0,0;MATEID=174170_1;EVENT=174170;SECONDARY;SU=151;PE=3;SR=148;ALG=PROD;AF=0.001231;NSAMP=35;MSQ=113.62;RECLASSIFIED;AC=36;AN=29246;NFAM=33
chr12	135574	135592	chr12	362502	362504	469298	499.59	-	+	DUP	PASS	469298	N	<DUP>	.	.	.	SVTYPE=DUP;POS=135584;SVLEN=226920;END=362504;STRANDS=-+:44;CIPOS=-10,8;CIEND=-2,0;CIPOS95=0,0;CIEND95=0,0;SU=44;PE=26;SR=18;ALG=PROD;AF=6.839e-05;NSAMP=1;MSQ=499.2;AC=2;AN=29246;NFAM=1	.
chr12	143340	143359	chr12	146121	146125	174171	599.27	+	-	DEL	PASS	174171	N	<DEL>	.	.	.	SVTYPE=DEL;POS=143350;SVLEN=-2774;END=146124;STRANDS=+-:27;CIPOS=-10,9;CIEND=-3,1;CIPOS95=0,0;CIEND95=0,0;SU=27;PE=17;SR=10;ALG=PROD;AF=3.419e-05;NSAMP=1;MSQ=599.27;AC=1;AN=29246;NFAM=1	.
chr12	144480	144496	chr12	190624	190626	174172	677.56	+	-	DEL	PASS	174172	N	<DEL>	.	.	.	SVTYPE=DEL;POS=144490;SVLEN=-46136;END=190626;STRANDS=+-:26;CIPOS=-10,6;CIEND=-2,0;CIPOS95=0,0;CIEND95=0,0;SU=26;PE=12;SR=14;ALG=PROD;AF=3.419e-05;NSAMP=1;MSQ=677.56;AC=1;AN=29246;NFAM=1	.
chr12	145785	145804	chr12	146153	146172	469299	69.12	-	+	BND	LOW	469299_1	N	]chr12:146163]N	469299_2	N	N[chr12:145796[	SVTYPE=BND;POS=145796;STRANDS=-+:12;CIPOS=-10,9;CIEND=-10,9;CIPOS95=0,0;CIEND95=0,0;MATEID=469299_2;EVENT=469299;SU=12;PE=3;SR=9;ALG=PROD;AF=3.419e-05;NSAMP=1;MSQ=66.78;RECLASSIFIED;AC=1;AN=29246;NFAM=1	SVTYPE=BND;POS=146163;STRANDS=-+:12;CIPOS=-10,9;CIEND=-10,9;CIPOS95=0,0;CIEND95=0,0;MATEID=469299_1;EVENT=469299;SECONDARY;SU=12;PE=3;SR=9;ALG=PROD;AF=3.419e-05;NSAMP=1;MSQ=66.78;RECLASSIFIED;AC=1;AN=29246;NFAM=1
chr12	160279	160298	chr12	414554	414573	469301	219.39	-	+	DUP	PASS	469301	N	<DUP>	.	.	.	SVTYPE=DUP;POS=160289;SVLEN=254275;END=414564;STRANDS=-+:21;CIPOS=-10,9;CIEND=-10,9;CIPOS95=0,0;CIEND95=0,0;SU=21;PE=9;SR=12;ALG=PROD;AF=3.419e-05;NSAMP=1;MSQ=219;AC=1;AN=29246;NFAM=1	.
chr12	177165	177182	chr12	177266	177283	174173	2790.24	+	-	BND	LOW	174173_1	N	N[chr12:177276[	174173_2	N	]chr12:177174]N	SVTYPE=BND;POS=177174;STRANDS=+-:4;CIPOS=-9,8;CIEND=-9,8;CIPOS95=0,0;CIEND95=0,0;MATEID=174173_2;EVENT=174173;SU=4;PE=0;SR=4;ALG=PROD;AF=0.0008206;NSAMP=24;MSQ=70.55;RECLASSIFIED;AC=24;AN=29246;NFAM=22	SVTYPE=BND;POS=177276;STRANDS=+-:4;CIPOS=-9,8;CIEND=-9,8;CIPOS95=0,0;CIEND95=0,0;MATEID=174173_1;EVENT=174173;SECONDARY;SU=4;PE=0;SR=4;ALG=PROD;AF=0.0008206;NSAMP=24;MSQ=70.55;RECLASSIFIED;AC=24;AN=29246;NFAM=22
chr12	183063	183064	chr12	188797	188799	174174	26859.6	+	-	BND	PASS	174174_1	N	N[chr12:188799[	174174_2	N	]chr12:183064]N	SVTYPE=BND;POS=183064;STRANDS=+-:1120;CIPOS=-1,0;CIEND=-1,1;CIPOS95=0,0;CIEND95=0,0;MATEID=174174_2;EVENT=174174;SU=1120;PE=635;SR=485;ALG=PROD;AF=0.0009574;NSAMP=28;MSQ=584.11;RECLASSIFIED;AC=28;AN=29246;NFAM=25	SVTYPE=BND;POS=188799;STRANDS=+-:1120;CIPOS=-1,1;CIEND=-1,0;CIPOS95=0,0;CIEND95=0,0;MATEID=174174_1;EVENT=174174;SECONDARY;SU=1120;PE=635;SR=485;ALG=PROD;AF=0.0009574;NSAMP=28;MSQ=584.11;RECLASSIFIED;AC=28;AN=29246;NFAM=25
chr12	184922	184940	chr12	69619505	69619523	555640	26.87	-	-	BND	LOW	555640_1	N	[chr12:69619516[N	555640_2	N	[chr12:184933[N	SVTYPE=BND;POS=184933;STRANDS=--:4;IMPRECISE;CIPOS=-10,8;CIEND=-10,8;CIPOS95=-1,0;CIEND95=-1,0;MATEID=555640_2;EVENT=555640;SU=4;PE=0;SR=4;ALG=PROD;AF=3.419e-05;NSAMP=1;MSQ=26.87;AC=1;AN=29246;NFAM=1	SVTYPE=BND;POS=69619516;STRANDS=--:4;IMPRECISE;CIPOS=-10,8;CIEND=-10,8;CIPOS95=-1,0;CIEND95=-1,0;MATEID=555640_1;EVENT=555640;SECONDARY;SU=4;PE=0;SR=4;ALG=PROD;AF=3.419e-05;NSAMP=1;MSQ=26.87;AC=1;AN=29246;NFAM=1
chr12	190235	190245	chr12	190636	190649	174175	2714.16	+	-	BND	LOW	174175_1	N	N[chr12:190644[	174175_2	N	]chr12:190241]N	SVTYPE=BND;POS=190241;STRANDS=+-:85;CIPOS=-6,4;CIEND=-7,6;CIPOS95=0,0;CIEND95=0,0;MATEID=174175_2;EVENT=174175;SU=85;PE=29;SR=56;ALG=PROD;AF=0.0005129;NSAMP=15;MSQ=105.43;RECLASSIFIED;AC=15;AN=29246;NFAM=15	SVTYPE=BND;POS=190644;STRANDS=+-:85;CIPOS=-7,6;CIEND=-6,4;CIPOS95=0,0;CIEND95=0,0;MATEID=174175_1;EVENT=174175;SECONDARY;SU=85;PE=29;SR=56;ALG=PROD;AF=0.0005129;NSAMP=15;MSQ=105.43;RECLASSIFIED;AC=15;AN=29246;NFAM=15
chr12	191561	191620	chr12	191622	191681	174176	761.28	+	-	BND	LOW	174176_1	N	N[chr12:191653[	174176_2	N	]chr12:191591]N	SVTYPE=BND;POS=191591;STRANDS=+-:22;CIPOS=-30,29;CIEND=-30,29;CIPOS95=0,0;CIEND95=0,0;MATEID=174176_2;EVENT=174176;SU=22;PE=0;SR=22;ALG=PROD;AF=0.0001026;NSAMP=3;MSQ=213.81;RECLASSIFIED;AC=3;AN=29246;NFAM=3	SVTYPE=BND;POS=191653;STRANDS=+-:22;CIPOS=-30,29;CIEND=-30,29;CIPOS95=0,0;CIEND95=0,0;MATEID=174176_1;EVENT=174176;SECONDARY;SU=22;PE=0;SR=22;ALG=PROD;AF=0.0001026;NSAMP=3;MSQ=213.81;RECLASSIFIED;AC=3;AN=29246;NFAM=3
chr12	196510	197087	chr13	22869016	22869308	26827	406.87	-	-	BND	LOW	26827_1	N	[chr13:22869280[N	26827_2	N	[chr12:197059[N	SVTYPE=BND;POS=197059;STRANDS=--:8;IMPRECISE;CIPOS=-548,29;CIEND=-263,29;CIPOS95=-126,29;CIEND95=-66,29;MATEID=26827_2;EVENT=26827;SU=8;PE=8;SR=0;ALG=PROD;AF=0.0004787;NSAMP=14;MSQ=18.55;AC=14;AN=29246;NFAM=14	SVTYPE=BND;POS=22869280;STRANDS=--:8;IMPRECISE;CIPOS=-263,29;CIEND=-548,29;CIPOS95=-66,29;CIEND95=-126,29;MATEID=26827_1;EVENT=26827;SECONDARY;SU=8;PE=8;SR=0;ALG=PROD;AF=0.0004787;NSAMP=14;MSQ=18.55;AC=14;AN=29246;NFAM=14
chr12	196538	197049	chr20	62105581	62105825	29323	1068.87	-	-	BND	LOW	29323_1	N	[chr20:62105792[N	29323_2	N	[chr12:197041[N	SVTYPE=BND;POS=197041;STRANDS=--:134;IMPRECISE;CIPOS=-502,9;CIEND=-210,34;CIPOS95=-58,9;CIEND95=-8,8;MATEID=29323_2;EVENT=29323;SU=134;PE=134;SR=0;ALG=PROD;AF=0.00147;NSAMP=43;MSQ=17.43;AC=43;AN=29246;NFAM=43	SVTYPE=BND;POS=62105792;STRANDS=--:134;IMPRECISE;CIPOS=-210,34;CIEND=-502,9;CIPOS95=-8,8;CIEND95=-58,9;MATEID=29323_1;EVENT=29323;SECONDARY;SU=134;PE=134;SR=0;ALG=PROD;AF=0.00147;NSAMP=43;MSQ=17.43;AC=43;AN=29246;NFAM=43
chr12	197131	198146	chr20	62105588	62106670	29322	54150.0	+	+	BND	LOW	29322_1	N	N]chr20:62105910]	29322_2	N	N]chr12:197208]	SVTYPE=BND;POS=197208;STRANDS=++:6591,--:10;IMPRECISE;CIPOS=-77,938;CIEND=-322,760;CIPOS95=-77,160;CIEND95=-144,144;MATEID=29322_2;EVENT=29322;SU=6601;PE=6601;SR=0;ALG=SUM;AF=0.03748;NSAMP=1096;MSQ=33.47;AC=1096;AN=29246;NFAM=1091	SVTYPE=BND;POS=62105910;STRANDS=++:6591,--:10;IMPRECISE;CIPOS=-322,760;CIEND=-77,938;CIPOS95=-144,144;CIEND95=-77,160;MATEID=29322_1;EVENT=29322;SECONDARY;SU=6601;PE=6601;SR=0;ALG=SUM;AF=0.03748;NSAMP=1096;MSQ=33.47;AC=1096;AN=29246;NFAM=1091
chr12	197185	197603	chr19	30609475	30609841	28906	43.75	+	-	BND	LOW	28906_1	N	N[chr19:30609833[	28906_2	N	]chr12:197195]N	SVTYPE=BND;POS=197195;STRANDS=+-:4;IMPRECISE;CIPOS=-10,408;CIEND=-357,9;CIPOS95=-1,117;CIEND95=-92,2;MATEID=28906_2;EVENT=28906;SU=4;PE=4;SR=0;ALG=PROD;AF=3.419e-05;NSAMP=1;MSQ=41.83;AC=1;AN=29246;NFAM=1	SVTYPE=BND;POS=30609833;STRANDS=+-:4;IMPRECISE;CIPOS=-357,9;CIEND=-10,408;CIPOS95=-92,2;CIEND95=-1,117;MATEID=28906_1;EVENT=28906;SECONDARY;SU=4;PE=4;SR=0;ALG=PROD;AF=3.419e-05;NSAMP=1;MSQ=41.83;AC=1;AN=29246;NFAM=1
chr12	197200	197214	chr13	22869307	22869326	26635	54322.4	+	+	BND	LOW	26635_1	N	N]chr13:22869317]	26635_2	N	N]chr12:197205]	SVTYPE=BND;POS=197205;STRANDS=++:47;CIPOS=-5,9;CIEND=-10,9;CIPOS95=0,0;CIEND95=0,0;MATEID=26635_2;EVENT=26635;SU=47;PE=29;SR=18;ALG=PROD;AF=0.02558;NSAMP=748;MSQ=36.27;AC=748;AN=29246;NFAM=715	SVTYPE=BND;POS=22869317;STRANDS=++:47;CIPOS=-10,9;CIEND=-5,9;CIPOS95=0,0;CIEND95=0,0;MATEID=26635_1;EVENT=26635;SECONDARY;SU=47;PE=29;SR=18;ALG=PROD;AF=0.02558;NSAMP=748;MSQ=36.27;AC=748;AN=29246;NFAM=715
chr12	200134	200600	chrX	155546666	155547187	30328	61.63	+	-	BND	LOW	30328_1	N	N[chrX:155547179[	30328_2	N	]chr12:200144]N	SVTYPE=BND;POS=200144;STRANDS=+-:4;IMPRECISE;CIPOS=-10,456;CIEND=-512,9;CIPOS95=-1,137;CIEND95=-162,0;MATEID=30328_2;EVENT=30328;SU=4;PE=4;SR=0;ALG=PROD;AF=0.0001026;NSAMP=3;MSQ=20.43;AC=3;AN=29246;NFAM=3	SVTYPE=BND;POS=155547179;STRANDS=+-:4;IMPRECISE;CIPOS=-512,9;CIEND=-10,456;CIPOS95=-162,0;CIEND95=-1,137;MATEID=30328_1;EVENT=30328;SECONDARY;SU=4;PE=4;SR=0;ALG=PROD;AF=0.0001026;NSAMP=3;MSQ=20.43;AC=3;AN=29246;NFAM=3
chr12	200212	200600	chrX	68803068	68803564	29997	57.62	+	+	BND	LOW	29997_1	N	N]chrX:68803078]	29997_2	N	N]chr12:200222]	SVTYPE=BND;POS=200222;STRANDS=++:4;IMPRECISE;CIPOS=-10,378;CIEND=-10,486;CIPOS95=-2,120;CIEND95=-1,166;MATEID=29997_2;EVENT=29997;SU=4;PE=4;SR=0;ALG=PROD;AF=0.0001368;NSAMP=4;MSQ=13.85;AC=4;AN=29246;NFAM=4	SVTYPE=BND;POS=68803078;STRANDS=++:4;IMPRECISE;CIPOS=-10,486;CIEND=-10,378;CIPOS95=-1,166;CIEND95=-2,120;MATEID=29997_1;EVENT=29997;SECONDARY;SU=4;PE=4;SR=0;ALG=PROD;AF=0.0001368;NSAMP=4;MSQ=13.85;AC=4;AN=29246;NFAM=4
chr12	219459	219464	chr12	220310	220329	174177	758.33	+	-	DEL	PASS	174177	N	<DEL>	.	.	.	SVTYPE=DEL;POS=219462;SVLEN=-858;END=220320;STRANDS=+-:28;CIPOS=-3,2;CIEND=-10,9;CIPOS95=0,0;CIEND95=0,0;SU=28;PE=18;SR=10;ALG=PROD;AF=3.419e-05;NSAMP=1;MSQ=758.33;AC=1;AN=29246;NFAM=1	.
chr12	219762	219779	chr12	220205	220222	174178	387.84	+	-	BND	LOW	174178_1	N	N[chr12:220215[	174178_2	N	]chr12:219771]N	SVTYPE=BND;POS=219771;STRANDS=+-:4;CIPOS=-9,8;CIEND=-9,8;CIPOS95=0,0;CIEND95=0,0;MATEID=174178_2;EVENT=174178;SU=4;PE=0;SR=4;ALG=PROD;AF=3.419e-05;NSAMP=1;MSQ=335.71;RECLASSIFIED;AC=1;AN=29246;NFAM=1	SVTYPE=BND;POS=220215;STRANDS=+-:4;CIPOS=-9,8;CIEND=-9,8;CIPOS95=0,0;CIEND95=0,0;MATEID=174178_1;EVENT=174178;SECONDARY;SU=4;PE=0;SR=4;ALG=PROD;AF=3.419e-05;NSAMP=1;MSQ=335.71;RECLASSIFIED;AC=1;AN=29246;NFAM=1
chr12	222908	222911	chr12	223609	223611	174179	13939.4	+	-	BND	PASS	174179_1	N	N[chr12:223612[	174179_2	N	]chr12:222910]N	SVTYPE=BND;POS=222910;STRANDS=+-:571;CIPOS=-2,1;CIEND=-2,0;CIPOS95=0,0;CIEND95=0,0;MATEID=174179_2;EVENT=174179;SU=571;PE=316;SR=255;ALG=PROD;AF=0.0004445;NSAMP=13;MSQ=595.03;RECLASSIFIED;AC=13;AN=29246;NFAM=13	SVTYPE=BND;POS=223612;STRANDS=+-:571;CIPOS=-2,0;CIEND=-2,1;CIPOS95=0,0;CIEND95=0,0;MATEID=174179_1;EVENT=174179;SECONDARY;SU=571;PE=316;SR=255;ALG=PROD;AF=0.0004445;NSAMP=13;MSQ=595.03;RECLASSIFIED;AC=13;AN=29246;NFAM=13
chr12	223962	223969	chr12	224327	224334	174180	876.42	+	-	BND	LOW	174180_1	N	N[chr12:224332[	174180_2	N	]chr12:223966]N	SVTYPE=BND;POS=223966;STRANDS=+-:107;CIPOS=-4,3;CIEND=-4,3;CIPOS95=0,0;CIEND95=0,0;MATEID=174180_2;EVENT=174180;SU=107;PE=0;SR=107;ALG=PROD;AF=0.0005813;NSAMP=17;MSQ=16.16;RECLASSIFIED;AC=17;AN=29246;NFAM=17	SVTYPE=BND;POS=224332;STRANDS=+-:107;CIPOS=-4,3;CIEND=-4,3;CIPOS95=0,0;CIEND95=0,0;MATEID=174180_1;EVENT=174180;SECONDARY;SU=107;PE=0;SR=107;ALG=PROD;AF=0.0005813;NSAMP=17;MSQ=16.16;RECLASSIFIED;AC=17;AN=29246;NFAM=17
chr12	233578	233588	chr12	235482	235492	555641	1350.2	-	-	BND	LOW	555641_1	N	[chr12:235490[N	555641_2	N	[chr12:233585[N	SVTYPE=BND;POS=233585;STRANDS=--:136;CIPOS=-6,4;CIEND=-7,3;CIPOS95=0,0;CIEND95=0,0;MATEID=555641_2;EVENT=555641;SU=136;PE=89;SR=47;ALG=PROD;AF=0.000171;NSAMP=5;MSQ=98.37;AC=5;AN=29246;NFAM=5	SVTYPE=BND;POS=235490;STRANDS=--:136;CIPOS=-7,3;CIEND=-6,4;CIPOS95=0,0;CIEND95=0,0;MATEID=555641_1;EVENT=555641;SECONDARY;SU=136;PE=89;SR=47;ALG=PROD;AF=0.000171;NSAMP=5;MSQ=98.37;AC=5;AN=29246;NFAM=5
chr12	233790	233795	chr12	234037	234042	174182	3305.35	+	-	BND	PASS	174182_1	N	N[chr12:234041[	174182_2	N	]chr12:233793]N	SVTYPE=BND;POS=233793;STRANDS=+-:143;CIPOS=-3,2;CIEND=-3,2;CIPOS95=0,0;CIEND95=0,0;MATEID=174182_2;EVENT=174182;SU=143;PE=3;SR=140;ALG=PROD;AF=0.0002393;NSAMP=7;MSQ=272.13;RECLASSIFIED;AC=7;AN=29246;NFAM=7	SVTYPE=BND;POS=234041;STRANDS=+-:143;CIPOS=-3,2;CIEND=-3,2;CIPOS95=0,0;CIEND95=0,0;MATEID=174182_1;EVENT=174182;SECONDARY;SU=143;PE=3;SR=140;ALG=PROD;AF=0.0002393;NSAMP=7;MSQ=272.13;RECLASSIFIED;AC=7;AN=29246;NFAM=7
chr12	234029	234040	chr12	235689	235697	555642	2813.34	+	+	BND	LOW	555642_1	N	N]chr12:235693]	555642_2	N	N]chr12:234034]	SVTYPE=BND;POS=234034;STRANDS=++:177;CIPOS=-5,6;CIEND=-4,4;CIPOS95=0,0;CIEND95=0,0;MATEID=555642_2;EVENT=555642;SU=177;PE=120;SR=57;ALG=PROD;AF=0.0002393;NSAMP=7;MSQ=236.91;AC=7;AN=29246;NFAM=7	SVTYPE=BND;POS=235693;STRANDS=++:177;CIPOS=-4,4;CIEND=-5,6;CIPOS95=0,0;CIEND95=0,0;MATEID=555642_1;EVENT=555642;SECONDARY;SU=177;PE=120;SR=57;ALG=PROD;AF=0.0002393;NSAMP=7;MSQ=236.91;AC=7;AN=29246;NFAM=7
chr12	238302	239049	chr12	239358	240089	469303	12328.3	-	+	BND	LOW	469303_1	N	]chr12:239368]N	469303_2	N	N[chr12:239041[	SVTYPE=BND;POS=239041;STRANDS=-+:4;IMPRECISE;CIPOS=-738,9;CIEND=-10,721;CIPOS95=-143,1;CIEND95=-2,141;MATEID=469303_2;EVENT=469303;SU=4;PE=4;SR=0;ALG=PROD;AF=0.01053;NSAMP=307;MSQ=36.78;RECLASSIFIED;AC=308;AN=29246;NFAM=304	SVTYPE=BND;POS=239368;STRANDS=-+:4;IMPRECISE;CIPOS=-10,721;CIEND=-738,9;CIPOS95=-2,141;CIEND95=-143,1;MATEID=469303_1;EVENT=469303;SECONDARY;SU=4;PE=4;SR=0;ALG=PROD;AF=0.01053;NSAMP=307;MSQ=36.78;RECLASSIFIED;AC=308;AN=29246;NFAM=304
chr12	240281	240678	chr12	241238	241579	555643	20.76	+	+	INV	LOW	555643	N	<INV>	.	.	.	SVTYPE=INV;POS=240291;SVLEN=957;END=241248;STRANDS=++:5,--:1;IMPRECISE;CIPOS=-10,387;CIEND=-10,331;CIPOS95=-2,105;CIEND95=-2,92;SU=6;PE=6;SR=0;ALG=PROD;AF=3.419e-05;NSAMP=1;MSQ=20.76;AC=1;AN=29246;NFAM=1	.
chr12	241991	242017	chr12	242419	242453	555644	35.75	+	+	INV	LOW	555644	N	<INV>	.	.	.	SVTYPE=INV;POS=242017;SVLEN=402;END=242419;STRANDS=++:1,--:3;IMPRECISE;CIPOS=-26,0;CIEND=0,34;CIPOS95=-26,0;CIEND95=0,25;SU=4;PE=4;SR=0;ALG=PROD;AF=3.419e-05;NSAMP=1;MSQ=35.75;AC=1;AN=29246;NFAM=1	.
chr12	248143	248148	chr12	251642	251647	174183	6757.92	+	-	BND	PASS	174183_1	N	N[chr12:251647[	174183_2	N	]chr12:248146]N	SVTYPE=BND;POS=248146;STRANDS=+-:271;CIPOS=-3,2;CIEND=-4,1;CIPOS95=0,0;CIEND95=0,0;MATEID=174183_2;EVENT=174183;SU=271;PE=192;SR=79;ALG=PROD;AF=0.0002052;NSAMP=6;MSQ=543.44;RECLASSIFIED;AC=6;AN=29246;NFAM=3	SVTYPE=BND;POS=251647;STRANDS=+-:271;CIPOS=-4,1;CIEND=-3,2;CIPOS95=0,0;CIEND95=0,0;MATEID=174183_1;EVENT=174183;SECONDARY;SU=271;PE=192;SR=79;ALG=PROD;AF=0.0002052;NSAMP=6;MSQ=543.44;RECLASSIFIED;AC=6;AN=29246;NFAM=3
chr12	250530	250535	chr12	251345	251349	174184	461.51	+	-	DEL	PASS	174184	N	<DEL>	.	.	.	SVTYPE=DEL;POS=250533;SVLEN=-815;END=251348;STRANDS=+-:22;CIPOS=-3,2;CIEND=-3,1;CIPOS95=0,0;CIEND95=0,0;SU=22;PE=10;SR=12;ALG=PROD;AF=3.419e-05;NSAMP=1;MSQ=461.51;AC=1;AN=29246;NFAM=1	.
chr12	253413	253422	chr12	253468	253477	174185	212.8	+	-	BND	LOW	174185_1	N	N[chr12:253474[	174185_2	N	]chr12:253418]N	SVTYPE=BND;POS=253418;STRANDS=+-:7;CIPOS=-5,4;CIEND=-5,4;CIPOS95=0,0;CIEND95=0,0;MATEID=174185_2;EVENT=174185;SU=7;PE=0;SR=7;ALG=PROD;AF=3.419e-05;NSAMP=1;MSQ=212.78;RECLASSIFIED;AC=1;AN=29246;NFAM=1	SVTYPE=BND;POS=253474;STRANDS=+-:7;CIPOS=-5,4;CIEND=-5,4;CIPOS95=0,0;CIEND95=0,0;MATEID=174185_1;EVENT=174185;SECONDARY;SU=7;PE=0;SR=7;ALG=PROD;AF=3.419e-05;NSAMP=1;MSQ=212.78;RECLASSIFIED;AC=1;AN=29246;NFAM=1
chr12	262006	262014	chr12	284441	284450	469304	1776.19	-	+	DUP	PASS	469304	N	<DUP>	.	.	.	SVTYPE=DUP;POS=262012;SVLEN=22434;END=284446;STRANDS=-+:159;CIPOS=-6,2;CIEND=-5,4;CIPOS95=0,0;CIEND95=0,0;SU=159;PE=113;SR=46;ALG=PROD;AF=0.0003419;NSAMP=8;MSQ=221.96;AC=10;AN=29246;NFAM=8	.
chr12	268328	268339	chr12	275657	275667	174187	2382.65	+	-	DEL	PASS	174187	N	<DEL>	.	.	.	SVTYPE=DEL;POS=268334;SVLEN=-7329;END=275663;STRANDS=+-:99;CIPOS=-6,5;CIEND=-6,4;CIPOS95=0,0;CIEND95=0,0;SU=99;PE=47;SR=52;ALG=PROD;AF=0.000171;NSAMP=5;MSQ=476.53;AC=5;AN=29246;NFAM=4	.
chr12	271239	271253	chr12	271527	271534	174188	465.88	+	-	DEL	PASS	174188	N	<DEL>	.	.	.	SVTYPE=DEL;POS=271249;SVLEN=-282;END=271531;STRANDS=+-:9;CIPOS=-10,4;CIEND=-4,3;CIPOS95=0,0;CIEND95=0,0;SU=9;PE=0;SR=9;ALG=PROD;AF=3.419e-05;NSAMP=1;MSQ=461.51;AC=1;AN=29246;NFAM=1	.
chr12	284404	284406	chr12	285169	285188	174189	593.58	+	-	DEL	PASS	174189	N	<DEL>	.	.	.	SVTYPE=DEL;POS=284406;SVLEN=-773;END=285179;STRANDS=+-:24;IMPRECISE;CIPOS=-2,0;CIEND=-10,9;CIPOS95=0,1;CIEND95=0,0;SU=24;PE=15;SR=9;ALG=PROD;AF=3.419e-05;NSAMP=1;MSQ=593.58;AC=1;AN=29246;NFAM=1	.
chr12	288890	288938	chr12	289545	289592	174190	896.16	+	-	DEL	PASS	174190	N	<DEL>	.	.	.	SVTYPE=DEL;POS=288914;SVLEN=-656;END=289570;STRANDS=+-:36;CIPOS=-24,24;CIEND=-25,22;CIPOS95=0,0;CIEND95=0,0;SU=36;PE=27;SR=9;ALG=PROD;AF=3.419e-05;NSAMP=1;MSQ=245.72;AC=1;AN=29246;NFAM=1	.
chr12	298182	298201	chr12	298609	298620	174191	555.09	+	-	BND	LOW	174191_1	N	N[chr12:298617[	174191_2	N	]chr12:298192]N	SVTYPE=BND;POS=298192;STRANDS=+-:9;CIPOS=-10,9;CIEND=-7,4;CIPOS95=0,0;CIEND95=0,0;MATEID=174191_2;EVENT=174191;SU=9;PE=4;SR=5;ALG=PROD;AF=0.0001368;NSAMP=4;MSQ=127.77;RECLASSIFIED;AC=4;AN=29246;NFAM=4	SVTYPE=BND;POS=298617;STRANDS=+-:9;CIPOS=-7,4;CIEND=-10,9;CIPOS95=0,0;CIEND95=0,0;MATEID=174191_1;EVENT=174191;SECONDARY;SU=9;PE=4;SR=5;ALG=PROD;AF=0.0001368;NSAMP=4;MSQ=127.77;RECLASSIFIED;AC=4;AN=29246;NFAM=4
chr12	299007	299026	chr12	413103	413153	469305	580.49	-	+	DUP	PASS	469305	N	<DUP>	.	.	.	SVTYPE=DUP;POS=299017;SVLEN=114112;END=413129;STRANDS=-+:55;CIPOS=-10,9;CIEND=-26,24;CIPOS95=0,0;CIEND95=0,0;SU=55;PE=30;SR=25;ALG=PROD;AF=0.0001368;NSAMP=4;MSQ=144.67;AC=4;AN=29246;NFAM=4	.
chr12	325403	325420	chr12	326626	326643	469306	170.34	-	+	DUP	PASS	469306	N	<DUP>	.	.	.	SVTYPE=DUP;POS=325413;SVLEN=1221;END=326634;STRANDS=-+:17;IMPRECISE;CIPOS=-10,7;CIEND=-8,9;CIPOS95=-1,0;CIEND95=-1,1;SU=17;PE=14;SR=3;ALG=PROD;AF=3.419e-05;NSAMP=1;MSQ=168.58;AC=1;AN=29246;NFAM=1	.
chr12	340573	340957	chr12	341366	341754	174194	155.67	+	-	DEL	PASS	174194	N	<DEL>	.	.	.	SVTYPE=DEL;POS=340583;SVLEN=-1162;END=341745;STRANDS=+-:11;IMPRECISE;CIPOS=-10,374;CIEND=-379,9;CIPOS95=0,68;CIEND95=-58,2;SU=11;PE=11;SR=0;ALG=PROD;AF=3.419e-05;NSAMP=1;MSQ=155.67;AC=1;AN=29246;NFAM=1	.
chr12	340866	340885	chr12	743895	743914	469308	194.42	-	+	DUP	PASS	469308	N	<DUP>	.	.	.	SVTYPE=DUP;POS=340876;SVLEN=403029;END=743905;STRANDS=-+:19;CIPOS=-10,9;CIEND=-10,9;CIPOS95=0,0;CIEND95=0,0;SU=19;PE=12;SR=7;ALG=PROD;AF=3.419e-05;NSAMP=1;MSQ=193.9;AC=1;AN=29246;NFAM=1	.
chr12	347950	348350	chr12	370797	371154	555645	387.83	-	-	BND	LOW	555645_1	N	[chr12:371126[N	555645_2	N	[chr12:348322[N	SVTYPE=BND;POS=348322;STRANDS=--:27;IMPRECISE;CIPOS=-371,29;CIEND=-328,29;CIPOS95=-57,29;CIEND95=-24,24;MATEID=555645_2;EVENT=555645;SU=27;PE=27;SR=0;ALG=PROD;AF=0.000171;NSAMP=5;MSQ=77.56;AC=5;AN=29246;NFAM=4	SVTYPE=BND;POS=371126;STRANDS=--:27;IMPRECISE;CIPOS=-328,29;CIEND=-371,29;CIPOS95=-24,24;CIEND95=-57,29;MATEID=555645_1;EVENT=555645;SECONDARY;SU=27;PE=27;SR=0;ALG=PROD;AF=0.000171;NSAMP=5;MSQ=77.56;AC=5;AN=29246;NFAM=4
chr12	348557	349002	chr12	371045	371327	555646	258.72	+	+	BND	LOW	555646_1	N	N]chr12:371062]	555646_2	N	N]chr12:348576]	SVTYPE=BND;POS=348576;STRANDS=++:32;IMPRECISE;CIPOS=-19,426;CIEND=-17,265;CIPOS95=-19,46;CIEND95=-17,18;MATEID=555646_2;EVENT=555646;SU=32;PE=32;SR=0;ALG=PROD;AF=0.0002052;NSAMP=6;MSQ=43.12;AC=6;AN=29246;NFAM=5	SVTYPE=BND;POS=371062;STRANDS=++:32;IMPRECISE;CIPOS=-17,265;CIEND=-19,426;CIPOS95=-17,18;CIEND95=-19,46;MATEID=555646_1;EVENT=555646;SECONDARY;SU=32;PE=32;SR=0;ALG=PROD;AF=0.0002052;NSAMP=6;MSQ=43.12;AC=6;AN=29246;NFAM=5
chr12	354488	354507	chr12	676177	676196	555647	169479.0	-	-	BND	LOW	555647_1	N	[chr12:676188[N	555647_2	N	[chr12:354499[N	SVTYPE=BND;POS=354499;STRANDS=--:4;IMPRECISE;CIPOS=-10,9;CIEND=-10,9;CIPOS95=-1,0;CIEND95=-1,1;MATEID=555647_2;EVENT=555647;SU=4;PE=1;SR=3;ALG=PROD;AF=0.1169;NSAMP=3419;MSQ=28.7;AC=3419;AN=29246;NFAM=3304	SVTYPE=BND;POS=676188;STRANDS=--:4;IMPRECISE;CIPOS=-10,9;CIEND=-10,9;CIPOS95=-1,1;CIEND95=-1,0;MATEID=555647_1;EVENT=555647;SECONDARY;SU=4;PE=1;SR=3;ALG=PROD;AF=0.1169;NSAMP=3419;MSQ=28.7;AC=3419;AN=29246;NFAM=3304
chr12	357566	357581	chr12	359557	359574	174195	2673.01	+	-	DEL	PASS	174195	N	<DEL>	.	.	.	SVTYPE=DEL;POS=357573;SVLEN=-1993;END=359566;STRANDS=+-:107;CIPOS=-7,8;CIEND=-9,8;CIPOS95=0,0;CIEND95=0,0;SU=107;PE=66;SR=41;ALG=PROD;AF=0.0002052;NSAMP=6;MSQ=445.5;AC=6;AN=29246;NFAM=5	.
chr12	359468	359516	chr12	360029	360087	469310	320.9	-	+	DUP	PASS	469310	N	<DUP>	.	.	.	SVTYPE=DUP;POS=359494;SVLEN=564;END=360058;STRANDS=-+:26;CIPOS=-26,22;CIEND=-29,29;CIPOS95=0,0;CIEND95=0,0;SU=26;PE=17;SR=9;ALG=PROD;AF=3.419e-05;NSAMP=1;MSQ=4.16;AC=1;AN=29246;NFAM=1	.
chr12	359711	359727	chr12	360220	360237	174196	329.93	+	-	BND	LOW	174196_1	N	N[chr12:360230[	174196_2	N	]chr12:359719]N	SVTYPE=BND;POS=359719;STRANDS=+-:37;CIPOS=-8,8;CIEND=-9,8;CIPOS95=0,0;CIEND95=0,0;MATEID=174196_2;EVENT=174196;SU=37;PE=0;SR=37;ALG=PROD;AF=0.0001026;NSAMP=3;MSQ=8.07;RECLASSIFIED;AC=3;AN=29246;NFAM=3	SVTYPE=BND;POS=360230;STRANDS=+-:37;CIPOS=-9,8;CIEND=-8,8;CIPOS95=0,0;CIEND95=0,0;MATEID=174196_1;EVENT=174196;SECONDARY;SU=37;PE=0;SR=37;ALG=PROD;AF=0.0001026;NSAMP=3;MSQ=8.07;RECLASSIFIED;AC=3;AN=29246;NFAM=3
chr12	369002	369021	chr12	372118	372135	174197	176.52	+	-	DEL	PASS	174197	N	<DEL>	.	.	.	SVTYPE=DEL;POS=369012;SVLEN=-3116;END=372128;STRANDS=+-:8;IMPRECISE;CIPOS=-10,9;CIEND=-10,7;CIPOS95=-1,1;CIEND95=-1,0;SU=8;PE=6;SR=2;ALG=PROD;AF=3.419e-05;NSAMP=1;MSQ=176.52;AC=1;AN=29246;NFAM=1	.
chr12	370695	370714	chr12	374702	374721	469311	54.08	-	+	DUP	PASS	469311	N	<DUP>	.	.	.	SVTYPE=DUP;POS=370705;SVLEN=4007;END=374712;STRANDS=-+:6;IMPRECISE;CIPOS=-10,9;CIEND=-10,9;CIPOS95=-3,1;CIEND95=-1,3;SU=6;PE=5;SR=1;ALG=PROD;AF=3.419e-05;NSAMP=1;MSQ=53.19;AC=1;AN=29246;NFAM=1	.
chr12	378972	378982	chr12	379163	379182	174198	526.33	+	-	BND	LOW	174198_1	N	N[chr12:379174[	174198_2	N	]chr12:378978]N	SVTYPE=BND;POS=378978;STRANDS=+-:8;CIPOS=-6,4;CIEND=-10,9;CIPOS95=0,0;CIEND95=0,0;MATEID=174198_2;EVENT=174198;SU=8;PE=1;SR=7;ALG=PROD;AF=0.0002735;NSAMP=8;MSQ=60.74;RECLASSIFIED;AC=8;AN=29246;NFAM=8	SVTYPE=BND;POS=379174;STRANDS=+-:8;CIPOS=-10,9;CIEND=-6,4;CIPOS95=0,0;CIEND95=0,0;MATEID=174198_1;EVENT=174198;SECONDARY;SU=8;PE=1;SR=7;ALG=PROD;AF=0.0002735;NSAMP=8;MSQ=60.74;RECLASSIFIED;AC=8;AN=29246;NFAM=8
chr12	389543	389562	chr13	43879807	43879825	26893	1400.44	-	+	BND	LOW	26893_1	N	]chr13:43879817]N	26893_2	N	N[chr12:389554[	SVTYPE=BND;POS=389554;STRANDS=-+:31;CIPOS=-10,9;CIEND=-10,8;CIPOS95=0,0;CIEND95=0,0;MATEID=26893_2;EVENT=26893;SU=31;PE=0;SR=31;ALG=PROD;AF=0.001368;NSAMP=40;MSQ=22.52;AC=40;AN=29246;NFAM=40	SVTYPE=BND;POS=43879817;STRANDS=-+:31;CIPOS=-10,8;CIEND=-10,9;CIPOS95=0,0;CIEND95=0,0;MATEID=26893_1;EVENT=26893;SECONDARY;SU=31;PE=0;SR=31;ALG=PROD;AF=0.001368;NSAMP=40;MSQ=22.52;AC=40;AN=29246;NFAM=40
chr12	390977	391247	chr12	427056	427360	469312	244.7	-	+	DUP	PASS	469312	N	<DUP>	.	.	.	SVTYPE=DUP;POS=391218;SVLEN=35868;END=427086;STRANDS=-+:31;IMPRECISE;CIPOS=-241,29;CIEND=-30,274;CIPOS95=-28,28;CIEND95=-24,24;SU=31;PE=31;SR=0;ALG=PROD;AF=3.419e-05;NSAMP=1;MSQ=91.5;AC=1;AN=29246;NFAM=1	.
chr12	404259	404500	chr12	408765	409087	174199	368.65	+	-	DEL	PASS	174199	N	<DEL>	.	.	.	SVTYPE=DEL;POS=404269;SVLEN=-4809;END=409078;STRANDS=+-:14;IMPRECISE;CIPOS=-10,231;CIEND=-313,9;CIPOS95=-3,33;CIEND95=-61,0;SU=14;PE=14;SR=0;ALG=PROD;AF=3.419e-05;NSAMP=1;MSQ=368.65;AC=1;AN=29246;NFAM=1	.
chr12	409067	409085	chr12	409560	409579	174201	73625.1	+	-	BND	LOW	174201_1	N	N[chr12:409571[	174201_2	N	]chr12:409076]N	SVTYPE=BND;POS=409076;STRANDS=+-:27;IMPRECISE;CIPOS=-9,9;CIEND=-10,9;CIPOS95=-1,3;CIEND95=-2,4;MATEID=174201_2;EVENT=174201;SU=27;PE=26;SR=1;ALG=PROD;AF=0.0121;NSAMP=349;MSQ=170.78;RECLASSIFIED;AC=354;AN=29246;NFAM=330	SVTYPE=BND;POS=409571;STRANDS=+-:27;IMPRECISE;CIPOS=-10,9;CIEND=-9,9;CIPOS95=-2,4;CIEND95=-1,3;MATEID=174201_1;EVENT=174201;SECONDARY;SU=27;PE=26;SR=1;ALG=PROD;AF=0.0121;NSAMP=349;MSQ=170.78;RECLASSIFIED;AC=354;AN=29246;NFAM=330
chr12	413525	413525	chr12	414341	414341	174202	128187.0	+	-	DEL	PASS	174202	N	<DEL>	.	.	.	SVTYPE=DEL;POS=413525;SVLEN=-816;END=414341;STRANDS=+-:5074;CIPOS=0,0;CIEND=0,0;CIPOS95=0,0;CIEND95=0,0;SU=5074;PE=3368;SR=1706;ALG=PROD;AF=0.01139;NSAMP=330;MSQ=331.62;AC=333;AN=29246;NFAM=315	.
chr12	414470	414512	chr12	417895	417937	174203	2617.04	+	-	DEL	PASS	174203	N	<DEL>	.	.	.	SVTYPE=DEL;POS=414492;SVLEN=-3425;END=417917;STRANDS=+-:110;CIPOS=-22,20;CIEND=-22,20;CIPOS95=0,0;CIEND95=0,0;SU=110;PE=54;SR=56;ALG=PROD;AF=3.419e-05;NSAMP=1;MSQ=668.54;AC=1;AN=29246;NFAM=1	.
chr12	414927	414940	chr12	416996	417015	174204	2871.21	+	-	DEL	PASS	174204	N	<DEL>	.	.	.	SVTYPE=DEL;POS=414933;SVLEN=-2073;END=417006;STRANDS=+-:116;CIPOS=-6,7;CIEND=-10,9;CIPOS95=0,0;CIEND95=0,0;SU=116;PE=89;SR=27;ALG=PROD;AF=3.419e-05;NSAMP=1;MSQ=245.72;AC=1;AN=29246;NFAM=1	.
chr12	415029	415039	chr12	415373	415382	174206	705.71	+	-	BND	LOW	174206_1	N	N[chr12:415380[	174206_2	N	]chr12:415034]N	SVTYPE=BND;POS=415034;STRANDS=+-:11;CIPOS=-5,5;CIEND=-6,3;CIPOS95=0,0;CIEND95=0,0;MATEID=174206_2;EVENT=174206;SU=11;PE=5;SR=6;ALG=PROD;AF=0.0004103;NSAMP=12;MSQ=54.37;RECLASSIFIED;AC=12;AN=29246;NFAM=12	SVTYPE=BND;POS=415380;STRANDS=+-:11;CIPOS=-6,3;CIEND=-5,5;CIPOS95=0,0;CIEND95=0,0;MATEID=174206_1;EVENT=174206;SECONDARY;SU=11;PE=5;SR=6;ALG=PROD;AF=0.0004103;NSAMP=12;MSQ=54.37;RECLASSIFIED;AC=12;AN=29246;NFAM=12
chr12	415280	415288	chr12	415479	415486	174208	3565.11	+	-	BND	LOW	174208_1	N	N[chr12:415484[	174208_2	N	]chr12:415284]N	SVTYPE=BND;POS=415284;STRANDS=+-:91;CIPOS=-4,4;CIEND=-4,3;CIPOS95=0,0;CIEND95=0,0;MATEID=174208_2;EVENT=174208;SU=91;PE=2;SR=89;ALG=PROD;AF=0.0009232;NSAMP=27;MSQ=104.2;RECLASSIFIED;AC=27;AN=29246;NFAM=27	SVTYPE=BND;POS=415484;STRANDS=+-:91;CIPOS=-4,3;CIEND=-4,4;CIPOS95=0,0;CIEND95=0,0;MATEID=174208_1;EVENT=174208;SECONDARY;SU=91;PE=2;SR=89;ALG=PROD;AF=0.0009232;NSAMP=27;MSQ=104.2;RECLASSIFIED;AC=27;AN=29246;NFAM=27
chr12	415306	415310	chr12	415370	415376	174207	13317.9	+	-	BND	LOW	174207_1	N	N[chr12:415374[	174207_2	N	]chr12:415309]N	SVTYPE=BND;POS=415309;STRANDS=+-:270;CIPOS=-3,1;CIEND=-3,3;CIPOS95=0,0;CIEND95=0,0;MATEID=174207_2;EVENT=174207;SU=270;PE=2;SR=268;ALG=PROD;AF=0.002872;NSAMP=80;MSQ=128.84;RECLASSIFIED;AC=84;AN=29246;NFAM=79	SVTYPE=BND;POS=415374;STRANDS=+-:270;CIPOS=-3,3;CIEND=-3,1;CIPOS95=0,0;CIEND95=0,0;MATEID=174207_1;EVENT=174207;SECONDARY;SU=270;PE=2;SR=268;ALG=PROD;AF=0.002872;NSAMP=80;MSQ=128.84;RECLASSIFIED;AC=84;AN=29246;NFAM=79
chr12	415780	416321	chr12	423480	423540	174210	119.87	+	-	DEL	PASS	174210	N	<DEL>	.	.	.	SVTYPE=DEL;POS=415790;SVLEN=-7741;END=423531;STRANDS=+-:8;IMPRECISE;CIPOS=-10,531;CIEND=-51,9;CIPOS95=-2,110;CIEND95=-40,1;SU=8;PE=8;SR=0;ALG=PROD;AF=3.419e-05;NSAMP=1;MSQ=119.85;AC=1;AN=29246;NFAM=1	.
chr12	416260	416279	chr12	416484	416503	174209	426.8	+	-	BND	LOW	174209_1	N	N[chr12:416495[	174209_2	N	]chr12:416270]N	SVTYPE=BND;POS=416270;STRANDS=+-:5;CIPOS=-10,9;CIEND=-10,9;CIPOS95=0,0;CIEND95=0,0;MATEID=174209_2;EVENT=174209;SU=5;PE=0;SR=5;ALG=PROD;AF=0.0003761;NSAMP=11;MSQ=12.65;RECLASSIFIED;AC=11;AN=29246;NFAM=11	SVTYPE=BND;POS=416495;STRANDS=+-:5;CIPOS=-10,9;CIEND=-10,9;CIPOS95=0,0;CIEND95=0,0;MATEID=174209_1;EVENT=174209;SECONDARY;SU=5;PE=0;SR=5;ALG=PROD;AF=0.0003761;NSAMP=11;MSQ=12.65;RECLASSIFIED;AC=11;AN=29246;NFAM=11
chr12	422964	422981	chr19	39059745	39059762	28960	32.95	-	+	BND	LOW	28960_1	N	]chr19:39059754]N	28960_2	N	N[chr12:422974[	SVTYPE=BND;POS=422974;STRANDS=-+:4;CIPOS=-9,8;CIEND=-9,8;CIPOS95=0,0;CIEND95=0,0;MATEID=28960_2;EVENT=28960;SU=4;PE=0;SR=4;ALG=PROD;AF=3.419e-05;NSAMP=1;MSQ=32.88;AC=1;AN=29246;NFAM=1	SVTYPE=BND;POS=39059754;STRANDS=-+:4;CIPOS=-9,8;CIEND=-9,8;CIPOS95=0,0;CIEND95=0,0;MATEID=28960_1;EVENT=28960;SECONDARY;SU=4;PE=0;SR=4;ALG=PROD;AF=3.419e-05;NSAMP=1;MSQ=32.88;AC=1;AN=29246;NFAM=1
chr12	423368	423385	chr12	423692	423709	174211	725.42	+	-	BND	LOW	174211_1	N	N[chr12:423702[	174211_2	N	]chr12:423377]N	SVTYPE=BND;POS=423377;STRANDS=+-:4;CIPOS=-9,8;CIEND=-9,8;CIPOS95=0,0;CIEND95=0,0;MATEID=174211_2;EVENT=174211;SU=4;PE=0;SR=4;ALG=PROD;AF=0.0007864;NSAMP=23;MSQ=26.26;RECLASSIFIED;AC=23;AN=29246;NFAM=23	SVTYPE=BND;POS=423702;STRANDS=+-:4;CIPOS=-9,8;CIEND=-9,8;CIPOS95=0,0;CIEND95=0,0;MATEID=174211_1;EVENT=174211;SECONDARY;SU=4;PE=0;SR=4;ALG=PROD;AF=0.0007864;NSAMP=23;MSQ=26.26;RECLASSIFIED;AC=23;AN=29246;NFAM=23
chr12	424395	424401	chr12	577442	577461	555648	461.45	-	-	BND	PASS	555648_1	N	[chr12:577453[N	555648_2	N	[chr12:424401[N	SVTYPE=BND;POS=424401;STRANDS=--:22;CIPOS=-5,1;CIEND=-10,9;CIPOS95=0,0;CIEND95=0,0;MATEID=555648_2;EVENT=555648;SU=22;PE=15;SR=7;ALG=PROD;AF=3.419e-05;NSAMP=1;MSQ=461.45;AC=1;AN=29246;NFAM=1	SVTYPE=BND;POS=577453;STRANDS=--:22;CIPOS=-10,9;CIEND=-5,1;CIPOS95=0,0;CIEND95=0,0;MATEID=555648_1;EVENT=555648;SECONDARY;SU=22;PE=15;SR=7;ALG=PROD;AF=3.419e-05;NSAMP=1;MSQ=461.45;AC=1;AN=29246;NFAM=1
chr12	428266	428543	chr12	430584	430807	174212	188.67	+	-	DEL	PASS	174212	N	<DEL>	.	.	.	SVTYPE=DEL;POS=428276;SVLEN=-2522;END=430798;STRANDS=+-:9;IMPRECISE;CIPOS=-10,267;CIEND=-214,9;CIPOS95=-1,62;CIEND95=-50,2;SU=9;PE=9;SR=0;ALG=PROD;AF=3.419e-05;NSAMP=1;MSQ=188.67;AC=1;AN=29246;NFAM=1	.
chr12	437944	437952	chr12	438746	438759	174214	2133.66	+	-	DEL	PASS	174214	N	<DEL>	.	.	.	SVTYPE=DEL;POS=437948;SVLEN=-805;END=438753;STRANDS=+-:93;CIPOS=-4,4;CIEND=-7,6;CIPOS95=0,0;CIEND95=0,0;SU=93;PE=48;SR=45;ALG=PROD;AF=0.0001026;NSAMP=3;MSQ=394.55;AC=3;AN=29246;NFAM=3	.
chr12	442417	442421	chr12	744366	744385	469314	448.36	-	+	DUP	PASS	469314	N	<DUP>	.	.	.	SVTYPE=DUP;POS=442420;SVLEN=301956;END=744376;STRANDS=-+:39;CIPOS=-3,1;CIEND=-10,9;CIPOS95=0,0;CIEND95=0,0;SU=39;PE=24;SR=15;ALG=PROD;AF=6.839e-05;NSAMP=1;MSQ=447.97;AC=2;AN=29246;NFAM=1	.
chr12	443316	443322	chr12	95839806	95839816	555649	29476.2	-	-	BND	LOW	555649_1	N	[chr12:95839811[N	555649_2	N	[chr12:443318[N	SVTYPE=BND;POS=443318;STRANDS=--:169;CIPOS=-1,5;CIEND=-4,6;CIPOS95=0,0;CIEND95=0,0;MATEID=555649_2;EVENT=555649;SU=169;PE=75;SR=94;ALG=PROD;AF=0.01234;NSAMP=357;MSQ=59.93;AC=361;AN=29246;NFAM=345	SVTYPE=BND;POS=95839811;STRANDS=--:169;CIPOS=-4,6;CIEND=-1,5;CIPOS95=0,0;CIEND95=0,0;MATEID=555649_1;EVENT=555649;SECONDARY;SU=169;PE=75;SR=94;ALG=PROD;AF=0.01234;NSAMP=357;MSQ=59.93;AC=361;AN=29246;NFAM=345
chr12	456313	456327	chr12	577395	577409	555650	104.63	+	+	BND	LOW	555650_1	N	N]chr12:577401]	555650_2	N	N]chr12:456320]	SVTYPE=BND;POS=456320;STRANDS=++:11;CIPOS=-7,7;CIEND=-6,8;CIPOS95=0,0;CIEND95=0,0;MATEID=555650_2;EVENT=555650;SU=11;PE=7;SR=4;ALG=PROD;AF=3.419e-05;NSAMP=1;MSQ=104.63;AC=1;AN=29246;NFAM=1	SVTYPE=BND;POS=577401;STRANDS=++:11;CIPOS=-6,8;CIEND=-7,7;CIPOS95=0,0;CIEND95=0,0;MATEID=555650_1;EVENT=555650;SECONDARY;SU=11;PE=7;SR=4;ALG=PROD;AF=3.419e-05;NSAMP=1;MSQ=104.63;AC=1;AN=29246;NFAM=1
chr12	459894	459913	chr19	52297039	52297058	29047	425.7	-	-	BND	LOW	29047_1	N	[chr19:52297050[N	29047_2	N	[chr12:459905[N	SVTYPE=BND;POS=459905;STRANDS=--:7;IMPRECISE;CIPOS=-10,9;CIEND=-10,9;CIPOS95=-1,1;CIEND95=-1,0;MATEID=29047_2;EVENT=29047;SU=7;PE=5;SR=2;ALG=PROD;AF=0.0002052;NSAMP=6;MSQ=12.29;AC=6;AN=29246;NFAM=6	SVTYPE=BND;POS=52297050;STRANDS=--:7;IMPRECISE;CIPOS=-10,9;CIEND=-10,9;CIPOS95=-1,0;CIEND95=-1,1;MATEID=29047_1;EVENT=29047;SECONDARY;SU=7;PE=5;SR=2;ALG=PROD;AF=0.0002052;NSAMP=6;MSQ=12.29;AC=6;AN=29246;NFAM=6
chr12	459927	459944	chr19	52297135	52297152	29048	336.93	+	+	BND	LOW	29048_1	N	N]chr19:52297144]	29048_2	N	N]chr12:459936]	SVTYPE=BND;POS=459936;STRANDS=++:4;CIPOS=-9,8;CIEND=-9,8;CIPOS95=0,0;CIEND95=0,0;MATEID=29048_2;EVENT=29048;SU=4;PE=0;SR=4;ALG=PROD;AF=6.839e-05;NSAMP=2;MSQ=5.79;AC=2;AN=29246;NFAM=2	SVTYPE=BND;POS=52297144;STRANDS=++:4;CIPOS=-9,8;CIEND=-9,8;CIPOS95=0,0;CIEND95=0,0;MATEID=29048_1;EVENT=29048;SECONDARY;SU=4;PE=0;SR=4;ALG=PROD;AF=6.839e-05;NSAMP=2;MSQ=5.79;AC=2;AN=29246;NFAM=2
chr12	465406	465449	chr12	496611	496667	555651	1798.4	+	+	BND	PASS	555651_1	N	N]chr12:496641]	555651_2	N	N]chr12:465428]	SVTYPE=BND;POS=465428;STRANDS=++:87;CIPOS=-22,21;CIEND=-30,26;CIPOS95=0,0;CIEND95=0,0;MATEID=555651_2;EVENT=555651;SU=87;PE=50;SR=37;ALG=PROD;AF=3.419e-05;NSAMP=1;MSQ=581.49;AC=1;AN=29246;NFAM=1	SVTYPE=BND;POS=496641;STRANDS=++:87;CIPOS=-30,26;CIEND=-22,21;CIPOS95=0,0;CIEND95=0,0;MATEID=555651_1;EVENT=555651;SECONDARY;SU=87;PE=50;SR=37;ALG=PROD;AF=3.419e-05;NSAMP=1;MSQ=581.49;AC=1;AN=29246;NFAM=1
chr12	466657	466659	chr12	650843	650862	469315	354.03	-	+	DUP	PASS	469315	N	<DUP>	.	.	.	SVTYPE=DUP;POS=466659;SVLEN=184194;END=650853;STRANDS=-+:31;CIPOS=-2,0;CIEND=-10,9;CIPOS95=0,0;CIEND95=0,0;SU=31;PE=16;SR=15;ALG=PROD;AF=3.419e-05;NSAMP=1;MSQ=353.72;AC=1;AN=29246;NFAM=1	.
chr12	471116	471133	chr12	471414	471431	174215	320.91	+	-	BND	LOW	174215_1	N	N[chr12:471424[	174215_2	N	]chr12:471125]N	SVTYPE=BND;POS=471125;STRANDS=+-:31;CIPOS=-9,8;CIEND=-9,8;CIPOS95=0,0;CIEND95=0,0;MATEID=174215_2;EVENT=174215;SU=31;PE=0;SR=31;ALG=PROD;AF=0.0002735;NSAMP=8;MSQ=16.09;RECLASSIFIED;AC=8;AN=29246;NFAM=8	SVTYPE=BND;POS=471424;STRANDS=+-:31;CIPOS=-9,8;CIEND=-9,8;CIPOS95=0,0;CIEND95=0,0;MATEID=174215_1;EVENT=174215;SECONDARY;SU=31;PE=0;SR=31;ALG=PROD;AF=0.0002735;NSAMP=8;MSQ=16.09;RECLASSIFIED;AC=8;AN=29246;NFAM=8
chr12	474668	474722	chr12	515252	515291	469316	740.08	-	+	DUP	PASS	469316	N	<DUP>	.	.	.	SVTYPE=DUP;POS=474698;SVLEN=40584;END=515282;STRANDS=-+:59;CIPOS=-30,24;CIEND=-30,9;CIPOS95=0,0;CIEND95=0,0;SU=59;PE=44;SR=15;ALG=PROD;AF=0.0001368;NSAMP=4;MSQ=149.25;AC=4;AN=29246;NFAM=4	.
chr12	479910	479921	chr12	480206	480217	174217	3444.54	+	-	MEI	PASS	174217	N	<DEL:ME:SINE|Alu|AluY>	.	.	.	SVTYPE=MEI;POS=479916;SVLEN=-296;END=480212;STRANDS=+-:83;CIPOS=-6,5;CIEND=-6,5;CIPOS95=0,0;CIEND95=0,0;SU=83;PE=0;SR=83;ALG=PROD;AF=0.002428;NSAMP=71;MSQ=20.14;AC=71;AN=29246;NFAM=71	.
chr12	493792	494157	chr12	504737	505030	555652	856.96	-	-	BND	PASS	555652_1	N	[chr12:505004[N	555652_2	N	[chr12:494129[N	SVTYPE=BND;POS=494129;STRANDS=--:45;IMPRECISE;CIPOS=-336,29;CIEND=-266,27;CIPOS95=-30,29;CIEND95=-18,18;MATEID=555652_2;EVENT=555652;SU=45;PE=45;SR=0;ALG=PROD;AF=3.419e-05;NSAMP=1;MSQ=254.55;AC=1;AN=29246;NFAM=1	SVTYPE=BND;POS=505004;STRANDS=--:45;IMPRECISE;CIPOS=-266,27;CIEND=-336,29;CIPOS95=-18,18;CIEND95=-30,29;MATEID=555652_1;EVENT=555652;SECONDARY;SU=45;PE=45;SR=0;ALG=PROD;AF=3.419e-05;NSAMP=1;MSQ=254.55;AC=1;AN=29246;NFAM=1
chr12	506877	507309	chr12	555549	556030	174218	98.88	+	-	DEL	PASS	174218	N	<DEL>	.	.	.	SVTYPE=DEL;POS=506887;SVLEN=-49134;END=556021;STRANDS=+-:5;IMPRECISE;CIPOS=-10,422;CIEND=-472,9;CIPOS95=-2,118;CIEND95=-133,1;SU=5;PE=5;SR=0;ALG=PROD;AF=3.419e-05;NSAMP=1;MSQ=98.88;AC=1;AN=29246;NFAM=1	.
chr12	510706	512015	chr12	512165	513280	469320	1.49579e+06	-	+	DUP	PASS	469320	N	<DUP>	.	.	.	SVTYPE=DUP;POS=511304;SVLEN=1136;END=512440;STRANDS=-+:147;IMPRECISE;CIPOS=-598,711;CIEND=-275,840;CIPOS95=-433,433;CIEND95=-129,129;SU=147;PE=147;SR=0;ALG=SUM;AF=0.4872;NSAMP=11823;MSQ=79.87;RETAINED;AC=14249;AN=29246;NFAM=10966	.
chr12	511269	511325	chr12	511565	511610	174219	278335.0	+	-	BND	LOW	174219_1	N	N[chr12:511589[	174219_2	N	]chr12:511296]N	SVTYPE=BND;POS=511296;STRANDS=+-:16;IMPRECISE;CIPOS=-27,29;CIEND=-23,22;CIPOS95=-3,3;CIEND95=-1,1;MATEID=174219_2;EVENT=174219;SU=16;PE=12;SR=4;ALG=PROD;AF=0.09895;NSAMP=2894;MSQ=67.41;RECLASSIFIED;AC=2894;AN=29246;NFAM=2795	SVTYPE=BND;POS=511589;STRANDS=+-:16;IMPRECISE;CIPOS=-23,22;CIEND=-27,29;CIPOS95=-1,1;CIEND95=-3,3;MATEID=174219_1;EVENT=174219;SECONDARY;SU=16;PE=12;SR=4;ALG=PROD;AF=0.09895;NSAMP=2894;MSQ=67.41;RECLASSIFIED;AC=2894;AN=29246;NFAM=2795
chr12	511303	511320	chr12	512771	512788	174221	479091.0	+	-	BND	LOW	174221_1	N	N[chr12:512781[	174221_2	N	]chr12:511312]N	SVTYPE=BND;POS=511312;STRANDS=+-:4;CIPOS=-9,8;CIEND=-9,8;CIPOS95=0,0;CIEND95=0,0;MATEID=174221_2;EVENT=174221;SU=4;PE=0;SR=4;ALG=PROD;AF=0.196;NSAMP=5724;MSQ=54.09;RETAINED;RECLASSIFIED;AC=5733;AN=29246;NFAM=5476	SVTYPE=BND;POS=512781;STRANDS=+-:4;CIPOS=-9,8;CIEND=-9,8;CIPOS95=0,0;CIEND95=0,0;MATEID=174221_1;EVENT=174221;SECONDARY;SU=4;PE=0;SR=4;ALG=PROD;AF=0.196;NSAMP=5724;MSQ=54.09;RETAINED;RECLASSIFIED;AC=5733;AN=29246;NFAM=5476
chr12	528105	528124	chr12	532915	532921	174226	395.57	+	-	DEL	PASS	174226	N	<DEL>	.	.	.	SVTYPE=DEL;POS=528115;SVLEN=-4804;END=532919;STRANDS=+-:19;CIPOS=-10,9;CIEND=-4,2;CIPOS95=0,0;CIEND95=0,0;SU=19;PE=12;SR=7;ALG=PROD;AF=3.419e-05;NSAMP=1;MSQ=395.57;AC=1;AN=29246;NFAM=1	.
chr12	541816	541835	chr12	542338	542357	174227	62.1	+	-	BND	LOW	174227_1	N	N[chr12:542349[	174227_2	N	]chr12:541826]N	SVTYPE=BND;POS=541826;STRANDS=+-:18;CIPOS=-10,9;CIEND=-10,9;CIPOS95=0,0;CIEND95=0,0;MATEID=174227_2;EVENT=174227;SU=18;PE=0;SR=18;ALG=PROD;AF=3.419e-05;NSAMP=1;MSQ=20.82;RECLASSIFIED;AC=1;AN=29246;NFAM=1	SVTYPE=BND;POS=542349;STRANDS=+-:18;CIPOS=-10,9;CIEND=-10,9;CIPOS95=0,0;CIEND95=0,0;MATEID=174227_1;EVENT=174227;SECONDARY;SU=18;PE=0;SR=18;ALG=PROD;AF=3.419e-05;NSAMP=1;MSQ=20.82;RECLASSIFIED;AC=1;AN=29246;NFAM=1
chr12	541856	542239	chr12	543723	544374	174228	25448.2	+	-	BND	LOW	174228_1	N	N[chr12:544366[	174228_2	N	]chr12:541866]N	SVTYPE=BND;POS=541866;STRANDS=+-:4;IMPRECISE;CIPOS=-10,373;CIEND=-642,9;CIPOS95=-2,118;CIEND95=-125,2;MATEID=174228_2;EVENT=174228;SU=4;PE=4;SR=0;ALG=PROD;AF=0.02564;NSAMP=750;MSQ=19.19;RECLASSIFIED;AC=750;AN=29246;NFAM=747	SVTYPE=BND;POS=544366;STRANDS=+-:4;IMPRECISE;CIPOS=-642,9;CIEND=-10,373;CIPOS95=-125,2;CIEND95=-2,118;MATEID=174228_1;EVENT=174228;SECONDARY;SU=4;PE=4;SR=0;ALG=PROD;AF=0.02564;NSAMP=750;MSQ=19.19;RECLASSIFIED;AC=750;AN=29246;NFAM=747
chr12	545256	545301	chr12	559741	559784	174230	1906.16	+	-	DEL	PASS	174230	N	<DEL>	.	.	.	SVTYPE=DEL;POS=545279;SVLEN=-14485;END=559764;STRANDS=+-:87;CIPOS=-23,22;CIEND=-23,20;CIPOS95=0,0;CIEND95=0,0;SU=87;PE=54;SR=33;ALG=PROD;AF=6.839e-05;NSAMP=2;MSQ=584.43;AC=2;AN=29246;NFAM=2	.
chr12	546060	546077	chr12	546251	546266	174231	3849.4	+	-	BND	LOW	174231_1	N	N[chr12:546258[	174231_2	N	]chr12:546069]N	SVTYPE=BND;POS=546069;STRANDS=+-:4;IMPRECISE;CIPOS=-9,8;CIEND=-6,9;CIPOS95=0,0;CIEND95=0,1;MATEID=174231_2;EVENT=174231;SU=4;PE=0;SR=4;ALG=PROD;AF=0.004582;NSAMP=134;MSQ=19.3;RECLASSIFIED;AC=134;AN=29246;NFAM=134	SVTYPE=BND;POS=546258;STRANDS=+-:4;IMPRECISE;CIPOS=-6,9;CIEND=-9,8;CIPOS95=0,1;CIEND95=0,0;MATEID=174231_1;EVENT=174231;SECONDARY;SU=4;PE=0;SR=4;ALG=PROD;AF=0.004582;NSAMP=134;MSQ=19.3;RECLASSIFIED;AC=134;AN=29246;NFAM=134
chr12	554309	554654	chr12	675699	676196	555654	354251.0	-	-	BND	LOW	555654_1	N	[chr12:676188[N	555654_2	N	[chr12:554646[N	SVTYPE=BND;POS=554646;STRANDS=--:7;IMPRECISE;CIPOS=-336,9;CIEND=-488,9;CIPOS95=-75,1;CIEND95=-134,0;MATEID=555654_2;EVENT=555654;SU=7;PE=7;SR=0;ALG=PROD;AF=0.1973;NSAMP=5771;MSQ=33.14;AC=5771;AN=29246;NFAM=5378	SVTYPE=BND;POS=676188;STRANDS=--:7;IMPRECISE;CIPOS=-488,9;CIEND=-336,9;CIPOS95=-134,0;CIEND95=-75,1;MATEID=555654_1;EVENT=555654;SECONDARY;SU=7;PE=7;SR=0;ALG=PROD;AF=0.1973;NSAMP=5771;MSQ=33.14;AC=5771;AN=29246;NFAM=5378
chr12	555898	555910	chr12	608922	608937	469333	1317.73	-	+	DUP	PASS	469333	N	<DUP>	.	.	.	SVTYPE=DUP;POS=555906;SVLEN=53022;END=608928;STRANDS=-+:119;CIPOS=-8,4;CIEND=-6,9;CIPOS95=0,0;CIEND95=0,0;SU=119;PE=88;SR=31;ALG=PROD;AF=0.0002393;NSAMP=7;MSQ=188.22;AC=7;AN=29246;NFAM=7	.
chr12	556043	556413	chr12	972837	973207	174233	56.6	+	-	BND	LOW	174233_1	N	N[chr12:973199[	174233_2	N	]chr12:556053]N	SVTYPE=BND;POS=556053;STRANDS=+-:7;IMPRECISE;CIPOS=-10,360;CIEND=-361,9;CIPOS95=-2,104;CIEND95=-100,1;MATEID=174233_2;EVENT=174233;SU=7;PE=7;SR=0;ALG=PROD;AF=3.419e-05;NSAMP=1;MSQ=56.6;RECLASSIFIED;AC=1;AN=29246;NFAM=1	SVTYPE=BND;POS=973199;STRANDS=+-:7;IMPRECISE;CIPOS=-361,9;CIEND=-10,360;CIPOS95=-100,1;CIEND95=-2,104;MATEID=174233_1;EVENT=174233;SECONDARY;SU=7;PE=7;SR=0;ALG=PROD;AF=3.419e-05;NSAMP=1;MSQ=56.6;RECLASSIFIED;AC=1;AN=29246;NFAM=1
chr12	568909	569429	chr12	676182	676459	469334	53.69	-	+	BND	LOW	469334_1	N	]chr12:676192]N	469334_2	N	N[chr12:569421[	SVTYPE=BND;POS=569421;STRANDS=-+:6;IMPRECISE;CIPOS=-511,9;CIEND=-10,267;CIPOS95=-162,0;CIEND95=-2,86;MATEID=469334_2;EVENT=469334;SU=6;PE=6;SR=0;ALG=PROD;AF=3.419e-05;NSAMP=1;MSQ=37.46;RECLASSIFIED;AC=1;AN=29246;NFAM=1	SVTYPE=BND;POS=676192;STRANDS=-+:6;IMPRECISE;CIPOS=-10,267;CIEND=-511,9;CIPOS95=-2,86;CIEND95=-162,0;MATEID=469334_1;EVENT=469334;SECONDARY;SU=6;PE=6;SR=0;ALG=PROD;AF=3.419e-05;NSAMP=1;MSQ=37.46;RECLASSIFIED;AC=1;AN=29246;NFAM=1
chr12	570609	570618	chr12	571764	571773	174234	3515.51	+	-	DEL	PASS	174234	N	<DEL>	.	.	.	SVTYPE=DEL;POS=570614;SVLEN=-1156;END=571770;STRANDS=+-:165;CIPOS=-5,4;CIEND=-6,3;CIPOS95=0,0;CIEND95=0,0;SU=165;PE=98;SR=67;ALG=PROD;AF=0.0002735;NSAMP=8;MSQ=401.6;AC=8;AN=29246;NFAM=7	.
chr12	573095	573501	chr12	576978	577473	174235	116.72	+	-	DEL	PASS	174235	N	<DEL>	.	.	.	SVTYPE=DEL;POS=573105;SVLEN=-4359;END=577464;STRANDS=+-:5;IMPRECISE;CIPOS=-10,396;CIEND=-486,9;CIPOS95=-2,115;CIEND95=-127,2;SU=5;PE=5;SR=0;ALG=PROD;AF=3.419e-05;NSAMP=1;MSQ=116.72;AC=1;AN=29246;NFAM=1	.
chr12	576918	576965	chr12	1155412	1155458	469335	1282.31	-	+	DUP	PASS	469335	N	<DUP>	.	.	.	SVTYPE=DUP;POS=576943;SVLEN=578493;END=1155436;STRANDS=-+:121;CIPOS=-25,22;CIEND=-24,22;CIPOS95=0,0;CIEND95=0,0;SU=121;PE=68;SR=53;ALG=PROD;AF=0.0001368;NSAMP=3;MSQ=336;AC=4;AN=29246;NFAM=3	.
chr12	577369	577944	chr14	32510475	32511169	27116	16.54	+	+	BND	LOW	27116_1	N	N]chr14:32510505]	27116_2	N	N]chr12:577399]	SVTYPE=BND;POS=577399;STRANDS=++:5;IMPRECISE;CIPOS=-30,545;CIEND=-30,664;CIPOS95=-30,150;CIEND95=-30,228;MATEID=27116_2;EVENT=27116;SU=5;PE=5;SR=0;ALG=PROD;AF=6.839e-05;NSAMP=2;MSQ=4.67;AC=2;AN=29246;NFAM=2	SVTYPE=BND;POS=32510505;STRANDS=++:5;IMPRECISE;CIPOS=-30,664;CIEND=-30,545;CIPOS95=-30,228;CIEND95=-30,150;MATEID=27116_1;EVENT=27116;SECONDARY;SU=5;PE=5;SR=0;ALG=PROD;AF=6.839e-05;NSAMP=2;MSQ=4.67;AC=2;AN=29246;NFAM=2
chr12	577406	577444	chr22	11705401	11705443	29511	36522.8	-	+	BND	LOW	29511_1	N	]chr22:11705423]N	29511_2	N	N[chr12:577416[	SVTYPE=BND;POS=577416;STRANDS=++:4,-+:8;IMPRECISE;CIPOS=-9,29;CIEND=-22,20;CIPOS95=-3,3;CIEND95=0,0;MATEID=29511_2;EVENT=29511;SU=12;PE=11;SR=1;ALG=PROD;AF=0.03245;NSAMP=945;MSQ=25.39;AC=949;AN=29246;NFAM=922	SVTYPE=BND;POS=11705423;STRANDS=++:4,-+:8;IMPRECISE;CIPOS=-22,20;CIEND=-9,29;CIPOS95=0,0;CIEND95=-3,3;MATEID=29511_1;EVENT=29511;SECONDARY;SU=12;PE=11;SR=1;ALG=PROD;AF=0.03245;NSAMP=945;MSQ=25.39;AC=949;AN=29246;NFAM=922
chr12	577413	577467	chr12	60908475	60908528	174236	492275.0	+	-	BND	LOW	174236_1	N	N[chr12:60908500[	174236_2	N	]chr12:577438]N	SVTYPE=BND;POS=577438;STRANDS=+-:8;IMPRECISE;CIPOS=-25,29;CIEND=-24,29;CIPOS95=-1,1;CIEND95=0,0;MATEID=174236_2;EVENT=174236;SU=8;PE=3;SR=5;ALG=PROD;AF=0.1834;NSAMP=5283;MSQ=54.83;RECLASSIFIED;AC=5363;AN=29246;NFAM=4959	SVTYPE=BND;POS=60908500;STRANDS=+-:8;IMPRECISE;CIPOS=-24,29;CIEND=-25,29;CIPOS95=0,0;CIEND95=-1,1;MATEID=174236_1;EVENT=174236;SECONDARY;SU=8;PE=3;SR=5;ALG=PROD;AF=0.1834;NSAMP=5283;MSQ=54.83;RECLASSIFIED;AC=5363;AN=29246;NFAM=4959
chr12	577422	577435	chr14	62384077	62384088	27230	111869.0	-	+	BND	LOW	27230_1	N	]chr14:62384082]N	27230_2	N	N[chr12:577431[	SVTYPE=BND;POS=577431;STRANDS=-+:8;CIPOS=-8,5;CIEND=-5,6;CIPOS95=0,0;CIEND95=0,0;MATEID=27230_2;EVENT=27230;SU=8;PE=3;SR=5;ALG=PROD;AF=0.05813;NSAMP=1503;MSQ=41.82;AC=1700;AN=29246;NFAM=1432	SVTYPE=BND;POS=62384082;STRANDS=-+:8;CIPOS=-5,6;CIEND=-8,5;CIPOS95=0,0;CIEND95=0,0;MATEID=27230_1;EVENT=27230;SECONDARY;SU=8;PE=3;SR=5;ALG=PROD;AF=0.05813;NSAMP=1503;MSQ=41.82;AC=1700;AN=29246;NFAM=1432
chr12	577430	577447	chr22	11705313	11705329	29510	1450.21	+	-	BND	LOW	29510_1	N	N[chr22:11705324[	29510_2	N	]chr12:577440]N	SVTYPE=BND;POS=577440;STRANDS=+-:47;CIPOS=-10,7;CIEND=-10,6;CIPOS95=0,0;CIEND95=0,0;MATEID=29510_2;EVENT=29510;SU=47;PE=20;SR=27;ALG=PROD;AF=0.001436;NSAMP=42;MSQ=17.01;AC=42;AN=29246;NFAM=42	SVTYPE=BND;POS=11705324;STRANDS=+-:47;CIPOS=-10,6;CIEND=-10,7;CIPOS95=0,0;CIEND95=0,0;MATEID=29510_1;EVENT=29510;SECONDARY;SU=47;PE=20;SR=27;ALG=PROD;AF=0.001436;NSAMP=42;MSQ=17.01;AC=42;AN=29246;NFAM=42
chr12	578428	578850	chr12	579532	580135	555657	239.67	+	+	INV	LOW	555657	N	<INV>	.	.	.	SVTYPE=INV;POS=578796;SVLEN=1289;END=580085;STRANDS=++:9,--:34;IMPRECISE;CIPOS=-368,54;CIEND=-553,50;CIPOS95=-109,54;CIEND95=-123,50;SU=43;PE=43;SR=0;ALG=SUM;AF=0.000171;NSAMP=5;MSQ=19.06;AC=5;AN=29246;NFAM=5	.
chr12	580500	580754	chr12	584423	584689	174238	296.57	+	-	DEL	PASS	174238	N	<DEL>	.	.	.	SVTYPE=DEL;POS=580510;SVLEN=-4170;END=584680;STRANDS=+-:12;IMPRECISE;CIPOS=-10,244;CIEND=-257,9;CIPOS95=-1,54;CIEND95=-61,2;SU=12;PE=12;SR=0;ALG=PROD;AF=3.419e-05;NSAMP=1;MSQ=296.57;AC=1;AN=29246;NFAM=1	.
chr12	580606	580625	chr17	58816761	58816780	28161	40535.1	+	+	BND	LOW	28161_1	N	N]chr17:58816771]	28161_2	N	N]chr12:580616]	SVTYPE=BND;POS=580616;STRANDS=++:5;CIPOS=-10,9;CIEND=-10,9;CIPOS95=0,0;CIEND95=0,0;MATEID=28161_2;EVENT=28161;SU=5;PE=0;SR=5;ALG=PROD;AF=0.03881;NSAMP=938;MSQ=24.84;AC=1135;AN=29246;NFAM=912	SVTYPE=BND;POS=58816771;STRANDS=++:5;CIPOS=-10,9;CIEND=-10,9;CIPOS95=0,0;CIEND95=0,0;MATEID=28161_1;EVENT=28161;SECONDARY;SU=5;PE=0;SR=5;ALG=PROD;AF=0.03881;NSAMP=938;MSQ=24.84;AC=1135;AN=29246;NFAM=912
chr12	597231	597250	chr12	775881	775900	555658	415.85	+	+	BND	PASS	555658_1	N	N]chr12:775891]	555658_2	N	N]chr12:597241]	SVTYPE=BND;POS=597241;STRANDS=++:33;CIPOS=-10,9;CIEND=-10,9;CIPOS95=0,0;CIEND95=0,0;MATEID=555658_2;EVENT=555658;SU=33;PE=20;SR=13;ALG=PROD;AF=3.419e-05;NSAMP=1;MSQ=415.85;AC=1;AN=29246;NFAM=1	SVTYPE=BND;POS=775891;STRANDS=++:33;CIPOS=-10,9;CIEND=-10,9;CIPOS95=0,0;CIEND95=0,0;MATEID=555658_1;EVENT=555658;SECONDARY;SU=33;PE=20;SR=13;ALG=PROD;AF=3.419e-05;NSAMP=1;MSQ=415.85;AC=1;AN=29246;NFAM=1
chr12	599884	600349	chr12	601705	602013	469336	41.63	-	+	DUP	PASS	469336	N	<DUP>	.	.	.	SVTYPE=DUP;POS=600340;SVLEN=1375;END=601715;STRANDS=-+:6;IMPRECISE;CIPOS=-456,9;CIEND=-10,298;CIPOS95=-101,1;CIEND95=-2,97;SU=6;PE=6;SR=0;ALG=PROD;AF=3.419e-05;NSAMP=1;MSQ=40.18;AC=1;AN=29246;NFAM=1	.
chr12	601161	601412	chr12	1440027	1440353	555659	197.69	-	-	BND	LOW	555659_1	N	[chr12:1440345[N	555659_2	N	[chr12:601404[N	SVTYPE=BND;POS=601404;STRANDS=--:11;IMPRECISE;CIPOS=-242,9;CIEND=-317,9;CIPOS95=-44,3;CIEND95=-114,1;MATEID=555659_2;EVENT=555659;SU=11;PE=11;SR=0;ALG=PROD;AF=3.419e-05;NSAMP=1;MSQ=197.69;AC=1;AN=29246;NFAM=1	SVTYPE=BND;POS=1440345;STRANDS=--:11;IMPRECISE;CIPOS=-317,9;CIEND=-242,9;CIPOS95=-114,1;CIEND95=-44,3;MATEID=555659_1;EVENT=555659;SECONDARY;SU=11;PE=11;SR=0;ALG=PROD;AF=3.419e-05;NSAMP=1;MSQ=197.69;AC=1;AN=29246;NFAM=1
chr12	601302	601319	chr12	601582	601596	174241	873.25	+	-	BND	LOW	174241_1	N	N[chr12:601592[	174241_2	N	]chr12:601311]N	SVTYPE=BND;POS=601311;STRANDS=+-:45;CIPOS=-9,8;CIEND=-9,5;CIPOS95=0,0;CIEND95=0,0;MATEID=174241_2;EVENT=174241;SU=45;PE=0;SR=45;ALG=PROD;AF=0.0004787;NSAMP=14;MSQ=18.03;RECLASSIFIED;AC=14;AN=29246;NFAM=14	SVTYPE=BND;POS=601592;STRANDS=+-:45;CIPOS=-9,5;CIEND=-9,8;CIPOS95=0,0;CIEND95=0,0;MATEID=174241_1;EVENT=174241;SECONDARY;SU=45;PE=0;SR=45;ALG=PROD;AF=0.0004787;NSAMP=14;MSQ=18.03;RECLASSIFIED;AC=14;AN=29246;NFAM=14
chr12	608996	609078	chr12	609298	609356	174242	3271.46	+	-	BND	LOW	174242_1	N	N[chr12:609332[	174242_2	N	]chr12:609023]N	SVTYPE=BND;POS=609023;STRANDS=+-:10;IMPRECISE;CIPOS=-27,55;CIEND=-33,25;CIPOS95=-27,35;CIEND95=-4,4;MATEID=174242_2;EVENT=174242;SU=10;PE=0;SR=10;ALG=SUM;AF=0.001128;NSAMP=33;MSQ=69.74;RECLASSIFIED;AC=33;AN=29246;NFAM=33	SVTYPE=BND;POS=609332;STRANDS=+-:10;IMPRECISE;CIPOS=-33,25;CIEND=-27,55;CIPOS95=-4,4;CIEND95=-27,35;MATEID=174242_1;EVENT=174242;SECONDARY;SU=10;PE=0;SR=10;ALG=SUM;AF=0.001128;NSAMP=33;MSQ=69.74;RECLASSIFIED;AC=33;AN=29246;NFAM=33
chr12	620310	620317	chr12	623924	623929	174243	623.51	+	-	DEL	PASS	174243	N	<DEL>	.	.	.	SVTYPE=DEL;POS=620314;SVLEN=-3614;END=623928;STRANDS=+-:25;CIPOS=-4,3;CIEND=-4,1;CIPOS95=0,0;CIEND95=0,0;SU=25;PE=16;SR=9;ALG=PROD;AF=3.419e-05;NSAMP=1;MSQ=623.51;AC=1;AN=29246;NFAM=1	.
chr12	628100	628111	chr12	629002	629012	174244	470.59	+	-	DEL	PASS	174244	N	<DEL>	.	.	.	SVTYPE=DEL;POS=628105;SVLEN=-904;END=629009;STRANDS=+-:21;CIPOS=-5,6;CIEND=-7,3;CIPOS95=0,0;CIEND95=0,0;SU=21;PE=16;SR=5;ALG=PROD;AF=3.419e-05;NSAMP=1;MSQ=470.59;AC=1;AN=29246;NFAM=1	.
chr12	638087	638572	chr12	676191	676507	469339	279596.0	-	+	BND	LOW	469339_1	N	]chr12:676201]N	469339_2	N	N[chr12:638553[	SVTYPE=BND;POS=638553;STRANDS=-+:88;IMPRECISE;CIPOS=-465,20;CIEND=-10,306;CIPOS95=-56,20;CIEND95=-10,14;MATEID=469339_2;EVENT=469339;SU=88;PE=88;SR=0;ALG=PROD;AF=0.2167;NSAMP=6337;MSQ=22.29;RECLASSIFIED;AC=6337;AN=29246;NFAM=5830	SVTYPE=BND;POS=676201;STRANDS=-+:88;IMPRECISE;CIPOS=-10,306;CIEND=-465,20;CIPOS95=-10,14;CIEND95=-56,20;MATEID=469339_1;EVENT=469339;SECONDARY;SU=88;PE=88;SR=0;ALG=PROD;AF=0.2167;NSAMP=6337;MSQ=22.29;RECLASSIFIED;AC=6337;AN=29246;NFAM=5830
chr12	638708	638719	chr12	676176	676195	174245	1.1993e+06	+	-	BND	LOW	174245_1	N	N[chr12:676187[	174245_2	N	]chr12:638711]N	SVTYPE=BND;POS=638711;STRANDS=+-:181;CIPOS=-3,8;CIEND=-10,9;CIPOS95=0,0;CIEND95=0,0;MATEID=174245_2;EVENT=174245;SU=181;PE=149;SR=32;ALG=PROD;AF=0.3634;NSAMP=10628;MSQ=65.03;RECLASSIFIED;AC=10628;AN=29246;NFAM=9817	SVTYPE=BND;POS=676187;STRANDS=+-:181;CIPOS=-10,9;CIEND=-3,8;CIPOS95=0,0;CIEND95=0,0;MATEID=174245_1;EVENT=174245;SECONDARY;SU=181;PE=149;SR=32;ALG=PROD;AF=0.3634;NSAMP=10628;MSQ=65.03;RECLASSIFIED;AC=10628;AN=29246;NFAM=9817
chr12	655746	655765	chr12	661174	661183	174249	809.31	+	-	DEL	PASS	174249	N	<DEL>	.	.	.	SVTYPE=DEL;POS=655756;SVLEN=-5426;END=661182;STRANDS=+-:25;CIPOS=-10,9;CIEND=-8,1;CIPOS95=0,0;CIEND95=0,0;SU=25;PE=21;SR=4;ALG=PROD;AF=3.419e-05;NSAMP=1;MSQ=809.31;AC=1;AN=29246;NFAM=1	.
chr12	655915	656157	chr12	657278	657522	174250	200.63	+	-	DEL	PASS	174250	N	<DEL>	.	.	.	SVTYPE=DEL;POS=655925;SVLEN=-1588;END=657513;STRANDS=+-:13;IMPRECISE;CIPOS=-10,232;CIEND=-235,9;CIPOS95=-2,54;CIEND95=-53,2;SU=13;PE=13;SR=0;ALG=PROD;AF=3.419e-05;NSAMP=1;MSQ=200.63;AC=1;AN=29246;NFAM=1	.
chr12	657857	657871	chr12	658709	658728	555661	194.43	-	-	BND	LOW	555661_1	N	[chr12:658720[N	555661_2	N	[chr12:657863[N	SVTYPE=BND;POS=657863;STRANDS=--:14;CIPOS=-5,9;CIEND=-10,9;CIPOS95=0,0;CIEND95=0,0;MATEID=555661_2;EVENT=555661;SU=14;PE=6;SR=8;ALG=PROD;AF=3.419e-05;NSAMP=1;MSQ=194.43;AC=1;AN=29246;NFAM=1	SVTYPE=BND;POS=658720;STRANDS=--:14;CIPOS=-10,9;CIEND=-5,9;CIPOS95=0,0;CIEND95=0,0;MATEID=555661_1;EVENT=555661;SECONDARY;SU=14;PE=6;SR=8;ALG=PROD;AF=3.419e-05;NSAMP=1;MSQ=194.43;AC=1;AN=29246;NFAM=1
chr12	657923	657942	chr12	658660	658670	555662	65.43	+	+	BND	LOW	555662_1	N	N]chr12:658666]	555662_2	N	N]chr12:657933]	SVTYPE=BND;POS=657933;STRANDS=++:9;CIPOS=-10,9;CIEND=-6,4;CIPOS95=0,0;CIEND95=0,0;MATEID=555662_2;EVENT=555662;SU=9;PE=3;SR=6;ALG=PROD;AF=3.419e-05;NSAMP=1;MSQ=65.43;AC=1;AN=29246;NFAM=1	SVTYPE=BND;POS=658666;STRANDS=++:9;CIPOS=-6,4;CIEND=-10,9;CIPOS95=0,0;CIEND95=0,0;MATEID=555662_1;EVENT=555662;SECONDARY;SU=9;PE=3;SR=6;ALG=PROD;AF=3.419e-05;NSAMP=1;MSQ=65.43;AC=1;AN=29246;NFAM=1
chr12	663051	663055	chr12	689081	689084	469340	2310.91	-	+	DUP	PASS	469340	N	<DUP>	.	.	.	SVTYPE=DUP;POS=663054;SVLEN=26029;END=689083;STRANDS=-+:229;CIPOS=-3,1;CIEND=-2,1;CIPOS95=0,0;CIEND95=0,0;SU=229;PE=134;SR=95;ALG=PROD;AF=0.0001368;NSAMP=4;MSQ=224.41;AC=4;AN=29246;NFAM=4	.
chr12	669368	669970	chr12	680022	680608	174251	601.46	+	-	DEL	PASS	174251	N	<DEL>	.	.	.	SVTYPE=DEL;POS=669418;SVLEN=-11130;END=680548;STRANDS=+-:39;IMPRECISE;CIPOS=-50,552;CIEND=-526,60;CIPOS95=-50,110;CIEND95=-74,60;SU=39;PE=38;SR=1;ALG=SUM;AF=0.0001026;NSAMP=3;MSQ=157.61;AC=3;AN=29246;NFAM=3	.
chr12	671774	672254	chr12	675693	676195	174252	1.54655e+06	+	-	BND	LOW	174252_1	N	N[chr12:676187[	174252_2	N	]chr12:671784]N	SVTYPE=BND;POS=671784;STRANDS=+-:5;IMPRECISE;CIPOS=-10,470;CIEND=-493,9;CIPOS95=-2,90;CIEND95=-100,2;MATEID=174252_2;EVENT=174252;SU=5;PE=5;SR=0;ALG=PROD;AF=0.4035;NSAMP=11801;MSQ=72.4;RECLASSIFIED;AC=11802;AN=29246;NFAM=10851	SVTYPE=BND;POS=676187;STRANDS=+-:5;IMPRECISE;CIPOS=-493,9;CIEND=-10,470;CIPOS95=-100,2;CIEND95=-2,90;MATEID=174252_1;EVENT=174252;SECONDARY;SU=5;PE=5;SR=0;ALG=PROD;AF=0.4035;NSAMP=11801;MSQ=72.4;RECLASSIFIED;AC=11802;AN=29246;NFAM=10851
chr12	672548	672565	chr12	672953	672968	174253	475.31	+	-	BND	LOW	174253_1	N	N[chr12:672962[	174253_2	N	]chr12:672557]N	SVTYPE=BND;POS=672557;STRANDS=+-:24;IMPRECISE;CIPOS=-9,8;CIEND=-8,7;CIPOS95=0,0;CIEND95=-1,1;MATEID=174253_2;EVENT=174253;SU=24;PE=0;SR=24;ALG=PROD;AF=0.0003761;NSAMP=11;MSQ=20.55;RECLASSIFIED;AC=11;AN=29246;NFAM=11	SVTYPE=BND;POS=672962;STRANDS=+-:24;IMPRECISE;CIPOS=-8,7;CIEND=-9,8;CIPOS95=-1,1;CIEND95=0,0;MATEID=174253_1;EVENT=174253;SECONDARY;SU=24;PE=0;SR=24;ALG=PROD;AF=0.0003761;NSAMP=11;MSQ=20.55;RECLASSIFIED;AC=11;AN=29246;NFAM=11
chr12	675639	676196	chrX	38442179	38442850	29900	407084.0	-	+	BND	LOW	29900_1	N	]chrX:38442187]N	29900_2	N	N[chr12:676188[	SVTYPE=BND;POS=676188;STRANDS=-+:4;IMPRECISE;CIPOS=-548,9;CIEND=-8,663;CIPOS95=-170,1;CIEND95=0,237;MATEID=29900_2;EVENT=29900;SU=4;PE=4;SR=0;ALG=PROD;AF=0.2204;NSAMP=6441;MSQ=36.68;AC=6445;AN=29246;NFAM=6125	SVTYPE=BND;POS=38442187;STRANDS=-+:4;IMPRECISE;CIPOS=-8,663;CIEND=-548,9;CIPOS95=0,237;CIEND95=-170,1;MATEID=29900_1;EVENT=29900;SECONDARY;SU=4;PE=4;SR=0;ALG=PROD;AF=0.2204;NSAMP=6441;MSQ=36.68;AC=6445;AN=29246;NFAM=6125
chr12	675732	676196	chr17	57083385	57084044	28367	204454.0	-	-	BND	LOW	28367_1	N	[chr17:57084036[N	28367_2	N	[chr12:676188[N	SVTYPE=BND;POS=676188;STRANDS=--:4;IMPRECISE;CIPOS=-455,9;CIEND=-650,9;CIPOS95=-167,1;CIEND95=-224,1;MATEID=28367_2;EVENT=28367;SU=4;PE=4;SR=0;ALG=PROD;AF=0.1309;NSAMP=3828;MSQ=29.62;AC=3828;AN=29246;NFAM=3659	SVTYPE=BND;POS=57084036;STRANDS=--:4;IMPRECISE;CIPOS=-650,9;CIEND=-455,9;CIPOS95=-224,1;CIEND95=-167,1;MATEID=28367_1;EVENT=28367;SECONDARY;SU=4;PE=4;SR=0;ALG=PROD;AF=0.1309;NSAMP=3828;MSQ=29.62;AC=3828;AN=29246;NFAM=3659
chr12	675882	676239	chrX	96522914	96523432	30085	703.37	-	-	BND	LOW	30085_1	N	[chrX:96523404[N	30085_2	N	[chr12:676211[N	SVTYPE=BND;POS=676211;STRANDS=--:10;IMPRECISE;CIPOS=-328,29;CIEND=-489,29;CIPOS95=-59,29;CIEND95=-142,29;MATEID=30085_2;EVENT=30085;SU=10;PE=10;SR=0;ALG=PROD;AF=0.0006155;NSAMP=18;MSQ=37.21;AC=18;AN=29246;NFAM=18	SVTYPE=BND;POS=96523404;STRANDS=--:10;IMPRECISE;CIPOS=-489,29;CIEND=-328,29;CIPOS95=-142,29;CIEND95=-59,29;MATEID=30085_1;EVENT=30085;SECONDARY;SU=10;PE=10;SR=0;ALG=PROD;AF=0.0006155;NSAMP=18;MSQ=37.21;AC=18;AN=29246;NFAM=18
chr12	676027	676194	chr12	1623470	1623771	469342	102132.0	-	+	BND	LOW	469342_1	N	]chr12:1623482]N	469342_2	N	N[chr12:676187[	SVTYPE=BND;POS=676187;STRANDS=-+:496;IMPRECISE;CIPOS=-159,8;CIEND=-12,289;CIPOS95=-2,2;CIEND95=-12,16;MATEID=469342_2;EVENT=469342;SU=496;PE=496;SR=0;ALG=PROD;AF=0.1155;NSAMP=3376;MSQ=16.76;RECLASSIFIED;AC=3377;AN=29246;NFAM=3243	SVTYPE=BND;POS=1623482;STRANDS=-+:496;IMPRECISE;CIPOS=-12,289;CIEND=-159,8;CIPOS95=-12,16;CIEND95=-2,2;MATEID=469342_1;EVENT=469342;SECONDARY;SU=496;PE=496;SR=0;ALG=PROD;AF=0.1155;NSAMP=3376;MSQ=16.76;RECLASSIFIED;AC=3377;AN=29246;NFAM=3243
chr12	676099	676566	chr12	32742247	32742944	174257	445.27	+	-	BND	LOW	174257_1	N	N[chr12:32742936[	174257_2	N	]chr12:676109]N	SVTYPE=BND;POS=676109;STRANDS=+-:4;IMPRECISE;CIPOS=-10,457;CIEND=-688,9;CIPOS95=-2,127;CIEND95=-165,1;MATEID=174257_2;EVENT=174257;SU=4;PE=4;SR=0;ALG=PROD;AF=0.0005129;NSAMP=15;MSQ=19.33;RECLASSIFIED;AC=15;AN=29246;NFAM=15	SVTYPE=BND;POS=32742936;STRANDS=+-:4;IMPRECISE;CIPOS=-688,9;CIEND=-10,457;CIPOS95=-165,1;CIEND95=-2,127;MATEID=174257_1;EVENT=174257;SECONDARY;SU=4;PE=4;SR=0;ALG=PROD;AF=0.0005129;NSAMP=15;MSQ=19.33;RECLASSIFIED;AC=15;AN=29246;NFAM=15
chr12	676122	676688	chrX	96523557	96524214	30086	333.71	+	+	BND	LOW	30086_1	N	N]chrX:96523567]	30086_2	N	N]chr12:676132]	SVTYPE=BND;POS=676132;STRANDS=++:4;IMPRECISE;CIPOS=-10,556;CIEND=-10,647;CIPOS95=-2,165;CIEND95=-1,227;MATEID=30086_2;EVENT=30086;SU=4;PE=4;SR=0;ALG=PROD;AF=0.0002393;NSAMP=7;MSQ=27.54;AC=7;AN=29246;NFAM=7	SVTYPE=BND;POS=96523567;STRANDS=++:4;IMPRECISE;CIPOS=-10,647;CIEND=-10,556;CIPOS95=-1,227;CIEND95=-2,165;MATEID=30086_1;EVENT=30086;SECONDARY;SU=4;PE=4;SR=0;ALG=PROD;AF=0.0002393;NSAMP=7;MSQ=27.54;AC=7;AN=29246;NFAM=7
chr12	676139	676506	chr12	797719	798235	174255	38.82	+	-	BND	LOW	174255_1	N	N[chr12:798227[	174255_2	N	]chr12:676149]N	SVTYPE=BND;POS=676149;STRANDS=+-:5;IMPRECISE;CIPOS=-10,357;CIEND=-507,9;CIPOS95=-2,92;CIEND95=-154,1;MATEID=174255_2;EVENT=174255;SU=5;PE=5;SR=0;ALG=PROD;AF=3.419e-05;NSAMP=1;MSQ=38.82;RECLASSIFIED;AC=1;AN=29246;NFAM=1	SVTYPE=BND;POS=798227;STRANDS=+-:5;IMPRECISE;CIPOS=-507,9;CIEND=-10,357;CIPOS95=-154,1;CIEND95=-2,92;MATEID=174255_1;EVENT=174255;SECONDARY;SU=5;PE=5;SR=0;ALG=PROD;AF=3.419e-05;NSAMP=1;MSQ=38.82;RECLASSIFIED;AC=1;AN=29246;NFAM=1
chr12	676139	676581	chr15	38726014	38726665	27471	961.57	+	+	BND	LOW	27471_1	N	N]chr15:38726024]	27471_2	N	N]chr12:676149]	SVTYPE=BND;POS=676149;STRANDS=++:4;IMPRECISE;CIPOS=-10,432;CIEND=-10,641;CIPOS95=-2,117;CIEND95=-2,151;MATEID=27471_2;EVENT=27471;SU=4;PE=4;SR=0;ALG=PROD;AF=0.0009232;NSAMP=27;MSQ=31.25;AC=27;AN=29246;NFAM=27	SVTYPE=BND;POS=38726024;STRANDS=++:4;IMPRECISE;CIPOS=-10,641;CIEND=-10,432;CIPOS95=-2,151;CIEND95=-2,117;MATEID=27471_1;EVENT=27471;SECONDARY;SU=4;PE=4;SR=0;ALG=PROD;AF=0.0009232;NSAMP=27;MSQ=31.25;AC=27;AN=29246;NFAM=27
chr12	676155	676543	chr19	2598558	2599178	28714	574.37	+	+	BND	LOW	28714_1	N	N]chr19:2598568]	28714_2	N	N]chr12:676165]	SVTYPE=BND;POS=676165;STRANDS=++:4;IMPRECISE;CIPOS=-10,378;CIEND=-10,610;CIPOS95=-2,111;CIEND95=-1,196;MATEID=28714_2;EVENT=28714;SU=4;PE=4;SR=0;ALG=PROD;AF=0.000718;NSAMP=21;MSQ=24.11;AC=21;AN=29246;NFAM=21	SVTYPE=BND;POS=2598568;STRANDS=++:4;IMPRECISE;CIPOS=-10,610;CIEND=-10,378;CIPOS95=-1,196;CIEND95=-2,111;MATEID=28714_1;EVENT=28714;SECONDARY;SU=4;PE=4;SR=0;ALG=PROD;AF=0.000718;NSAMP=21;MSQ=24.11;AC=21;AN=29246;NFAM=21
chr12	676157	676216	chr15	45787084	45787139	27497	246719.0	-	-	BND	LOW	27497_1	N	[chr15:45787115[N	27497_2	N	[chr12:676188[N	SVTYPE=BND;POS=676188;STRANDS=--:11;CIPOS=-30,29;CIEND=-30,25;CIPOS95=0,0;CIEND95=0,0;MATEID=27497_2;EVENT=27497;SU=11;PE=6;SR=5;ALG=PROD;AF=0.157;NSAMP=4591;MSQ=30.6;AC=4591;AN=29246;NFAM=4367	SVTYPE=BND;POS=45787115;STRANDS=--:11;CIPOS=-30,25;CIEND=-30,29;CIPOS95=0,0;CIEND95=0,0;MATEID=27497_1;EVENT=27497;SECONDARY;SU=11;PE=6;SR=5;ALG=PROD;AF=0.157;NSAMP=4591;MSQ=30.6;AC=4591;AN=29246;NFAM=4367
chr12	676157	676216	chr19	35103314	35103368	28950	161277.0	-	+	BND	LOW	28950_1	N	]chr19:35103340]N	28950_2	N	N[chr12:676188[	SVTYPE=BND;POS=676188;STRANDS=-+:17;CIPOS=-30,29;CIEND=-26,28;CIPOS95=0,0;CIEND95=0,0;MATEID=28950_2;EVENT=28950;SU=17;PE=9;SR=8;ALG=PROD;AF=0.1142;NSAMP=3339;MSQ=27.87;AC=3339;AN=29246;NFAM=3219	SVTYPE=BND;POS=35103340;STRANDS=-+:17;CIPOS=-26,28;CIEND=-30,29;CIPOS95=0,0;CIEND95=0,0;MATEID=28950_1;EVENT=28950;SECONDARY;SU=17;PE=9;SR=8;ALG=PROD;AF=0.1142;NSAMP=3339;MSQ=27.87;AC=3339;AN=29246;NFAM=3219
chr12	676157	676216	chrX	108745055	108745114	30131	375659.0	-	+	BND	LOW	30131_1	N	]chrX:108745085]N	30131_2	N	N[chr12:676188[	SVTYPE=BND;POS=676188;STRANDS=-+:9;IMPRECISE;CIPOS=-30,29;CIEND=-30,29;CIPOS95=-3,3;CIEND95=-3,3;MATEID=30131_2;EVENT=30131;SU=9;PE=8;SR=1;ALG=PROD;AF=0.2071;NSAMP=6056;MSQ=36.14;AC=6056;AN=29246;NFAM=5785	SVTYPE=BND;POS=108745085;STRANDS=-+:9;IMPRECISE;CIPOS=-30,29;CIEND=-30,29;CIPOS95=-3,3;CIEND95=-3,3;MATEID=30131_1;EVENT=30131;SECONDARY;SU=9;PE=8;SR=1;ALG=PROD;AF=0.2071;NSAMP=6056;MSQ=36.14;AC=6056;AN=29246;NFAM=5785
chr12	676177	676196	chr17	11923602	11923618	28245	201880.0	-	+	BND	LOW	28245_1	N	]chr17:11923609]N	28245_2	N	N[chr12:676188[	SVTYPE=BND;POS=676188;STRANDS=-+:5;IMPRECISE;CIPOS=-10,9;CIEND=-7,9;CIPOS95=-1,0;CIEND95=-1,1;MATEID=28245_2;EVENT=28245;SU=5;PE=2;SR=3;ALG=PROD;AF=0.1374;NSAMP=4018;MSQ=29.16;AC=4018;AN=29246;NFAM=3888	SVTYPE=BND;POS=11923609;STRANDS=-+:5;IMPRECISE;CIPOS=-7,9;CIEND=-10,9;CIPOS95=-1,1;CIEND95=-1,0;MATEID=28245_1;EVENT=28245;SECONDARY;SU=5;PE=2;SR=3;ALG=PROD;AF=0.1374;NSAMP=4018;MSQ=29.16;AC=4018;AN=29246;NFAM=3888
chr12	676177	676196	chr22	38826132	38826151	29621	308284.0	-	+	BND	LOW	29621_1	N	]chr22:38826142]N	29621_2	N	N[chr12:676188[	SVTYPE=BND;POS=676188;STRANDS=-+:30;CIPOS=-10,9;CIEND=-10,9;CIPOS95=0,0;CIEND95=0,0;MATEID=29621_2;EVENT=29621;SU=30;PE=15;SR=15;ALG=PROD;AF=0.1619;NSAMP=4736;MSQ=37.76;AC=4736;AN=29246;NFAM=4519	SVTYPE=BND;POS=38826142;STRANDS=-+:30;CIPOS=-10,9;CIEND=-10,9;CIPOS95=0,0;CIEND95=0,0;MATEID=29621_1;EVENT=29621;SECONDARY;SU=30;PE=15;SR=15;ALG=PROD;AF=0.1619;NSAMP=4736;MSQ=37.76;AC=4736;AN=29246;NFAM=4519
chr12	676181	676192	chr13	33056517	33056528	26854	223449.0	-	-	BND	LOW	26854_1	N	[chr13:33056524[N	26854_2	N	[chr12:676188[N	SVTYPE=BND;POS=676188;STRANDS=--:6;CIPOS=-6,5;CIEND=-6,5;CIPOS95=0,0;CIEND95=0,0;MATEID=26854_2;EVENT=26854;SU=6;PE=0;SR=6;ALG=PROD;AF=0.1457;NSAMP=4260;MSQ=30.84;AC=4260;AN=29246;NFAM=4088	SVTYPE=BND;POS=33056524;STRANDS=--:6;CIPOS=-6,5;CIEND=-6,5;CIPOS95=0,0;CIEND95=0,0;MATEID=26854_1;EVENT=26854;SECONDARY;SU=6;PE=0;SR=6;ALG=PROD;AF=0.1457;NSAMP=4260;MSQ=30.84;AC=4260;AN=29246;NFAM=4088
chr12	676182	676431	chr12	1622870	1623302	174256	3812.49	+	-	BND	LOW	174256_1	N	N[chr12:1623294[	174256_2	N	]chr12:676197]N	SVTYPE=BND;POS=676197;STRANDS=+-:101;IMPRECISE;CIPOS=-15,234;CIEND=-423,9;CIPOS95=-7,7;CIEND95=-60,9;MATEID=174256_2;EVENT=174256;SU=101;PE=101;SR=0;ALG=PROD;AF=0.004479;NSAMP=131;MSQ=23.91;RECLASSIFIED;AC=131;AN=29246;NFAM=131	SVTYPE=BND;POS=1623294;STRANDS=+-:101;IMPRECISE;CIPOS=-423,9;CIEND=-15,234;CIPOS95=-60,9;CIEND95=-7,7;MATEID=174256_1;EVENT=174256;SECONDARY;SU=101;PE=101;SR=0;ALG=PROD;AF=0.004479;NSAMP=131;MSQ=23.91;RECLASSIFIED;AC=131;AN=29246;NFAM=131
chr12	676185	676204	chr16	11022619	11022638	27845	21328.1	-	-	BND	LOW	27845_1	N	[chr16:11022630[N	27845_2	N	[chr12:676196[N	SVTYPE=BND;POS=676196;STRANDS=--:4;IMPRECISE;CIPOS=-10,9;CIEND=-10,9;CIPOS95=-1,1;CIEND95=-1,0;MATEID=27845_2;EVENT=27845;SU=4;PE=2;SR=2;ALG=PROD;AF=0.0187;NSAMP=547;MSQ=29.24;AC=547;AN=29246;NFAM=539	SVTYPE=BND;POS=11022630;STRANDS=--:4;IMPRECISE;CIPOS=-10,9;CIEND=-10,9;CIPOS95=-1,0;CIEND95=-1,1;MATEID=27845_1;EVENT=27845;SECONDARY;SU=4;PE=2;SR=2;ALG=PROD;AF=0.0187;NSAMP=547;MSQ=29.24;AC=547;AN=29246;NFAM=539
chr12	676191	676402	chr17	57084201	57084601	28157	215.35	+	+	BND	LOW	28157_1	N	N]chr17:57084211]	28157_2	N	N]chr12:676201]	SVTYPE=BND;POS=676201;STRANDS=++:4;IMPRECISE;CIPOS=-10,201;CIEND=-10,390;CIPOS95=-2,65;CIEND95=-2,106;MATEID=28157_2;EVENT=28157;SU=4;PE=4;SR=0;ALG=PROD;AF=0.0002052;NSAMP=6;MSQ=29.76;AC=6;AN=29246;NFAM=6	SVTYPE=BND;POS=57084211;STRANDS=++:4;IMPRECISE;CIPOS=-10,390;CIEND=-10,201;CIPOS95=-2,106;CIEND95=-2,65;MATEID=28157_1;EVENT=28157;SECONDARY;SU=4;PE=4;SR=0;ALG=PROD;AF=0.0002052;NSAMP=6;MSQ=29.76;AC=6;AN=29246;NFAM=6
chr12	678011	678024	chr12	680008	680027	469343	165.96	-	+	BND	LOW	469343_1	N	]chr12:680018]N	469343_2	N	N[chr12:678022[	SVTYPE=BND;POS=678022;STRANDS=-+:17;IMPRECISE;CIPOS=-10,3;CIEND=-10,9;CIPOS95=-1,0;CIEND95=0,0;MATEID=469343_2;EVENT=469343;SU=17;PE=12;SR=5;ALG=PROD;AF=3.419e-05;NSAMP=1;MSQ=165.7;RECLASSIFIED;AC=1;AN=29246;NFAM=1	SVTYPE=BND;POS=680018;STRANDS=-+:17;IMPRECISE;CIPOS=-10,9;CIEND=-10,3;CIPOS95=0,0;CIEND95=-1,0;MATEID=469343_1;EVENT=469343;SECONDARY;SU=17;PE=12;SR=5;ALG=PROD;AF=3.419e-05;NSAMP=1;MSQ=165.7;RECLASSIFIED;AC=1;AN=29246;NFAM=1
chr12	678214	678550	chr12	679721	680037	174258	38.38	+	-	BND	LOW	174258_1	N	N[chr12:680029[	174258_2	N	]chr12:678224]N	SVTYPE=BND;POS=678224;STRANDS=+-:11;IMPRECISE;CIPOS=-10,326;CIEND=-307,9;CIPOS95=-1,101;CIEND95=-73,2;MATEID=174258_2;EVENT=174258;SU=11;PE=11;SR=0;ALG=PROD;AF=3.419e-05;NSAMP=1;MSQ=38.38;RECLASSIFIED;AC=1;AN=29246;NFAM=1	SVTYPE=BND;POS=680029;STRANDS=+-:11;IMPRECISE;CIPOS=-307,9;CIEND=-10,326;CIPOS95=-73,2;CIEND95=-1,101;MATEID=174258_1;EVENT=174258;SECONDARY;SU=11;PE=11;SR=0;ALG=PROD;AF=3.419e-05;NSAMP=1;MSQ=38.38;RECLASSIFIED;AC=1;AN=29246;NFAM=1
chr12	682350	682739	chr12	687083	687492	174259	107.83	+	-	DEL	PASS	174259	N	<DEL>	.	.	.	SVTYPE=DEL;POS=682360;SVLEN=-5123;END=687483;STRANDS=+-:5;IMPRECISE;CIPOS=-10,379;CIEND=-400,9;CIPOS95=-2,94;CIEND95=-108,2;SU=5;PE=5;SR=0;ALG=PROD;AF=3.419e-05;NSAMP=1;MSQ=107.83;AC=1;AN=29246;NFAM=1	.
chr12	685829	685848	chr12	685888	685907	174260	206.79	+	-	BND	LOW	174260_1	N	N[chr12:685899[	174260_2	N	]chr12:685839]N	SVTYPE=BND;POS=685839;STRANDS=+-:10;CIPOS=-10,9;CIEND=-10,9;CIPOS95=0,0;CIEND95=0,0;MATEID=174260_2;EVENT=174260;SU=10;PE=0;SR=10;ALG=PROD;AF=3.419e-05;NSAMP=1;MSQ=206.71;RECLASSIFIED;AC=1;AN=29246;NFAM=1	SVTYPE=BND;POS=685899;STRANDS=+-:10;CIPOS=-10,9;CIEND=-10,9;CIPOS95=0,0;CIEND95=0,0;MATEID=174260_1;EVENT=174260;SECONDARY;SU=10;PE=0;SR=10;ALG=PROD;AF=3.419e-05;NSAMP=1;MSQ=206.71;RECLASSIFIED;AC=1;AN=29246;NFAM=1
chr12	687572	687738	chr12	691452	691673	174261	341.53	+	-	DEL	PASS	174261	N	<DEL>	.	.	.	SVTYPE=DEL;POS=687602;SVLEN=-4042;END=691644;STRANDS=+-:20;IMPRECISE;CIPOS=-30,136;CIEND=-192,29;CIPOS95=-26,26;CIEND95=-29,29;SU=20;PE=20;SR=0;ALG=PROD;AF=3.419e-05;NSAMP=1;MSQ=137.63;AC=1;AN=29246;NFAM=1	.
chr12	690976	690993	chr12	25114033	25114050	555664	144.7	-	-	BND	LOW	555664_1	N	[chr12:25114043[N	555664_2	N	[chr12:690986[N	SVTYPE=BND;POS=690986;STRANDS=--:4;CIPOS=-9,8;CIEND=-9,8;CIPOS95=0,0;CIEND95=0,0;MATEID=555664_2;EVENT=555664;SU=4;PE=0;SR=4;ALG=PROD;AF=0.0002052;NSAMP=6;MSQ=13.41;AC=6;AN=29246;NFAM=6	SVTYPE=BND;POS=25114043;STRANDS=--:4;CIPOS=-9,8;CIEND=-9,8;CIPOS95=0,0;CIEND95=0,0;MATEID=555664_1;EVENT=555664;SECONDARY;SU=4;PE=0;SR=4;ALG=PROD;AF=0.0002052;NSAMP=6;MSQ=13.41;AC=6;AN=29246;NFAM=6
chr12	695174	695285	chr12	695298	695398	174262	625.55	+	-	BND	LOW	174262_1	N	N[chr12:695370[	174262_2	N	]chr12:695204]N	SVTYPE=BND;POS=695204;STRANDS=+-:12;IMPRECISE;CIPOS=-30,81;CIEND=-71,29;CIPOS95=-30,53;CIEND95=-42,29;MATEID=174262_2;EVENT=174262;SU=12;PE=1;SR=11;ALG=SUM;AF=0.000889;NSAMP=26;MSQ=15.92;RECLASSIFIED;AC=26;AN=29246;NFAM=26	SVTYPE=BND;POS=695370;STRANDS=+-:12;IMPRECISE;CIPOS=-71,29;CIEND=-30,81;CIPOS95=-42,29;CIEND95=-30,53;MATEID=174262_1;EVENT=174262;SECONDARY;SU=12;PE=1;SR=11;ALG=SUM;AF=0.000889;NSAMP=26;MSQ=15.92;RECLASSIFIED;AC=26;AN=29246;NFAM=26
chr12	701100	701458	chr17	9352097	9352526	28234	121.31	-	-	BND	LOW	28234_1	N	[chr17:9352518[N	28234_2	N	[chr12:701450[N	SVTYPE=BND;POS=701450;STRANDS=--:4;IMPRECISE;CIPOS=-349,9;CIEND=-420,9;CIPOS95=-94,2;CIEND95=-133,1;MATEID=28234_2;EVENT=28234;SU=4;PE=4;SR=0;ALG=PROD;AF=6.839e-05;NSAMP=2;MSQ=56.8;AC=2;AN=29246;NFAM=2	SVTYPE=BND;POS=9352518;STRANDS=--:4;IMPRECISE;CIPOS=-420,9;CIEND=-349,9;CIPOS95=-133,1;CIEND95=-94,2;MATEID=28234_1;EVENT=28234;SECONDARY;SU=4;PE=4;SR=0;ALG=PROD;AF=6.839e-05;NSAMP=2;MSQ=56.8;AC=2;AN=29246;NFAM=2
chr12	705001	705018	chr12	705095	705112	174263	9.36	+	-	BND	LOW	174263_1	N	N[chr12:705105[	174263_2	N	]chr12:705010]N	SVTYPE=BND;POS=705010;STRANDS=+-:4;IMPRECISE;CIPOS=-9,8;CIEND=-9,8;CIPOS95=0,0;CIEND95=0,1;MATEID=174263_2;EVENT=174263;SU=4;PE=0;SR=4;ALG=PROD;AF=3.419e-05;NSAMP=1;MSQ=9.36;RECLASSIFIED;AC=1;AN=29246;NFAM=1	SVTYPE=BND;POS=705105;STRANDS=+-:4;IMPRECISE;CIPOS=-9,8;CIEND=-9,8;CIPOS95=0,1;CIEND95=0,0;MATEID=174263_1;EVENT=174263;SECONDARY;SU=4;PE=0;SR=4;ALG=PROD;AF=3.419e-05;NSAMP=1;MSQ=9.36;RECLASSIFIED;AC=1;AN=29246;NFAM=1
chr12	706723	706732	chr12	707605	707624	174264	422.94	+	-	DEL	PASS	174264	N	<DEL>	.	.	.	SVTYPE=DEL;POS=706732;SVLEN=-883;END=707615;STRANDS=+-:5;IMPRECISE;CIPOS=-9,0;CIEND=-10,9;CIPOS95=-9,0;CIEND95=0,0;SU=5;PE=0;SR=5;ALG=PROD;AF=3.419e-05;NSAMP=1;MSQ=422.63;AC=1;AN=29246;NFAM=1	.
chr12	715842	715850	chr12	723864	723883	174268	575.55	+	-	DEL	PASS	174268	N	<DEL>	.	.	.	SVTYPE=DEL;POS=715846;SVLEN=-8028;END=723874;STRANDS=+-:23;CIPOS=-4,4;CIEND=-10,9;CIPOS95=0,0;CIEND95=0,0;SU=23;PE=17;SR=6;ALG=PROD;AF=3.419e-05;NSAMP=1;MSQ=575.55;AC=1;AN=29246;NFAM=1	.
chr12	719617	719986	chr12	721095	721380	469344	252.17	-	+	DUP	PASS	469344	N	<DUP>	.	.	.	SVTYPE=DUP;POS=719959;SVLEN=1164;END=721123;STRANDS=-+:27;IMPRECISE;CIPOS=-342,27;CIEND=-28,257;CIPOS95=-40,27;CIEND95=-28,35;SU=27;PE=27;SR=0;ALG=PROD;AF=6.839e-05;NSAMP=2;MSQ=125.34;AC=2;AN=29246;NFAM=1	.
chr12	720012	720355	chr12	720840	721158	174269	4.48	+	-	DEL	PASS	174269	N	<DEL>	.	.	.	SVTYPE=DEL;POS=720022;SVLEN=-1127;END=721149;STRANDS=+-:5;IMPRECISE;CIPOS=-10,333;CIEND=-309,9;CIPOS95=-1,95;CIEND95=-71,3;SU=5;PE=5;SR=0;ALG=PROD;AF=3.419e-05;NSAMP=1;MSQ=4.48;AC=1;AN=29246;NFAM=1	.
chr12	722250	722269	chr12	722328	722347	174270	8012.83	+	-	BND	LOW	174270_1	N	N[chr12:722342[	174270_2	N	]chr12:722257]N	SVTYPE=BND;POS=722257;STRANDS=+-:26;CIPOS=-7,12;CIEND=-13,6;CIPOS95=0,0;CIEND95=0,0;MATEID=174270_2;EVENT=174270;SU=26;PE=1;SR=25;ALG=PROD;AF=0.005197;NSAMP=152;MSQ=31.95;RECLASSIFIED;AC=152;AN=29246;NFAM=151	SVTYPE=BND;POS=722342;STRANDS=+-:26;CIPOS=-13,6;CIEND=-7,12;CIPOS95=0,0;CIEND95=0,0;MATEID=174270_1;EVENT=174270;SECONDARY;SU=26;PE=1;SR=25;ALG=PROD;AF=0.005197;NSAMP=152;MSQ=31.95;RECLASSIFIED;AC=152;AN=29246;NFAM=151
chr12	722613	722632	chr12	726724	726743	469345	181.98	-	+	DUP	PASS	469345	N	<DUP>	.	.	.	SVTYPE=DUP;POS=722623;SVLEN=4111;END=726734;STRANDS=-+:14;CIPOS=-10,9;CIEND=-10,9;CIPOS95=0,0;CIEND95=0,0;SU=14;PE=8;SR=6;ALG=PROD;AF=3.419e-05;NSAMP=1;MSQ=181.48;AC=1;AN=29246;NFAM=1	.
chr12	725313	725332	chr12	732142	732147	174271	629.46	+	-	DEL	PASS	174271	N	<DEL>	.	.	.	SVTYPE=DEL;POS=725323;SVLEN=-6823;END=732146;STRANDS=+-:27;CIPOS=-10,9;CIEND=-4,1;CIPOS95=0,0;CIEND95=0,0;SU=27;PE=16;SR=11;ALG=PROD;AF=3.419e-05;NSAMP=1;MSQ=629.46;AC=1;AN=29246;NFAM=1	.
chr12	733558	733845	chr12	734662	734940	469346	135.4	-	+	DUP	PASS	469346	N	<DUP>	.	.	.	SVTYPE=DUP;POS=733836;SVLEN=836;END=734672;STRANDS=-+:11;IMPRECISE;CIPOS=-278,9;CIEND=-10,268;CIPOS95=-60,0;CIEND95=-2,65;SU=11;PE=11;SR=0;ALG=PROD;AF=0.0001026;NSAMP=3;MSQ=27.44;AC=3;AN=29246;NFAM=3	.
chr12	747137	747601	chr12	747895	748468	174274	218.73	+	-	DEL	PASS	174274	N	<DEL>	.	.	.	SVTYPE=DEL;POS=747147;SVLEN=-1312;END=748459;STRANDS=+-:8;IMPRECISE;CIPOS=-10,454;CIEND=-564,9;CIPOS95=-1,74;CIEND95=-83,1;SU=8;PE=8;SR=0;ALG=PROD;AF=3.419e-05;NSAMP=1;MSQ=218.73;AC=1;AN=29246;NFAM=1	.
chr12	750724	750727	chr12	751135	751140	174275	632.77	+	-	BND	LOW	174275_1	N	N[chr12:751139[	174275_2	N	]chr12:750726]N	SVTYPE=BND;POS=750726;STRANDS=+-:16;CIPOS=-2,1;CIEND=-3,2;CIPOS95=0,0;CIEND95=0,0;MATEID=174275_2;EVENT=174275;SU=16;PE=3;SR=13;ALG=PROD;AF=0.0001026;NSAMP=3;MSQ=202.7;RECLASSIFIED;AC=3;AN=29246;NFAM=3	SVTYPE=BND;POS=751139;STRANDS=+-:16;CIPOS=-3,2;CIEND=-2,1;CIPOS95=0,0;CIEND95=0,0;MATEID=174275_1;EVENT=174275;SECONDARY;SU=16;PE=3;SR=13;ALG=PROD;AF=0.0001026;NSAMP=3;MSQ=202.7;RECLASSIFIED;AC=3;AN=29246;NFAM=3
chr12	753135	753135	chr12	753212	753212	174276	57905.0	+	-	BND	PASS	174276_1	N	N[chr12:753213[	174276_2	N	]chr12:753135]N	SVTYPE=BND;POS=753135;STRANDS=+-:2310;CIPOS=0,0;CIEND=0,0;CIPOS95=0,0;CIEND95=0,0;MATEID=174276_2;EVENT=174276;SU=2310;PE=11;SR=2299;ALG=PROD;AF=0.004146;NSAMP=118;MSQ=279.74;RECLASSIFIED;AC=121;AN=29184;NFAM=114	SVTYPE=BND;POS=753213;STRANDS=+-:2310;CIPOS=0,0;CIEND=0,0;CIPOS95=0,0;CIEND95=0,0;MATEID=174276_1;EVENT=174276;SECONDARY;SU=2310;PE=11;SR=2299;ALG=PROD;AF=0.004146;NSAMP=118;MSQ=279.74;RECLASSIFIED;AC=121;AN=29184;NFAM=114
chr12	753253	753270	chr12	753448	753465	174277	54.43	+	-	BND	LOW	174277_1	N	N[chr12:753458[	174277_2	N	]chr12:753262]N	SVTYPE=BND;POS=753262;STRANDS=+-:4;CIPOS=-9,8;CIEND=-9,8;CIPOS95=0,0;CIEND95=0,0;MATEID=174277_2;EVENT=174277;SU=4;PE=0;SR=4;ALG=PROD;AF=0.0001368;NSAMP=4;MSQ=10.22;RECLASSIFIED;AC=4;AN=29246;NFAM=4	SVTYPE=BND;POS=753458;STRANDS=+-:4;CIPOS=-9,8;CIEND=-9,8;CIPOS95=0,0;CIEND95=0,0;MATEID=174277_1;EVENT=174277;SECONDARY;SU=4;PE=0;SR=4;ALG=PROD;AF=0.0001368;NSAMP=4;MSQ=10.22;RECLASSIFIED;AC=4;AN=29246;NFAM=4
chr12	755306	755325	chr12	755642	755647	174278	701.02	+	-	BND	LOW	174278_1	N	N[chr12:755646[	174278_2	N	]chr12:755316]N	SVTYPE=BND;POS=755316;STRANDS=+-:13;CIPOS=-10,9;CIEND=-3,2;CIPOS95=0,0;CIEND95=0,0;MATEID=174278_2;EVENT=174278;SU=13;PE=1;SR=12;ALG=PROD;AF=0.0001026;NSAMP=3;MSQ=26.56;RECLASSIFIED;AC=3;AN=29246;NFAM=3	SVTYPE=BND;POS=755646;STRANDS=+-:13;CIPOS=-3,2;CIEND=-10,9;CIPOS95=0,0;CIEND95=0,0;MATEID=174278_1;EVENT=174278;SECONDARY;SU=13;PE=1;SR=12;ALG=PROD;AF=0.0001026;NSAMP=3;MSQ=26.56;RECLASSIFIED;AC=3;AN=29246;NFAM=3
chr12	757639	757639	chr12	765617	765617	174279	2.94921e+06	+	-	DEL	PASS	174279	N	<DEL>	.	.	.	SVTYPE=DEL;POS=757639;SVLEN=-7978;END=765617;STRANDS=+-:120982;CIPOS=0,0;CIEND=0,0;CIPOS95=0,0;CIEND95=0,0;SU=120982;PE=69259;SR=51723;ALG=PROD;AF=0.1044;NSAMP=2819;MSQ=588.97;MEDGQR=4.39;Q10GQR=4.2;AC=3053;AN=29246;NFAM=2635	.
chr12	769626	769985	chr12	786515	786752	469347	107.32	-	+	DUP	PASS	469347	N	<DUP>	.	.	.	SVTYPE=DUP;POS=769976;SVLEN=16549;END=786525;STRANDS=-+:6;IMPRECISE;CIPOS=-350,9;CIEND=-10,227;CIPOS95=-59,1;CIEND95=-2,61;SU=6;PE=6;SR=0;ALG=PROD;AF=3.419e-05;NSAMP=1;MSQ=102.51;AC=1;AN=29246;NFAM=1	.
chr12	770236	770718	chr12	1573777	1574108	555665	98.75	+	+	BND	LOW	555665_1	N	N]chr12:1573787]	555665_2	N	N]chr12:770246]	SVTYPE=BND;POS=770246;STRANDS=++:7;IMPRECISE;CIPOS=-10,472;CIEND=-10,321;CIPOS95=-1,126;CIEND95=-2,82;MATEID=555665_2;EVENT=555665;SU=7;PE=7;SR=0;ALG=PROD;AF=3.419e-05;NSAMP=1;MSQ=98.75;AC=1;AN=29246;NFAM=1	SVTYPE=BND;POS=1573787;STRANDS=++:7;IMPRECISE;CIPOS=-10,321;CIEND=-10,472;CIPOS95=-2,82;CIEND95=-1,126;MATEID=555665_1;EVENT=555665;SECONDARY;SU=7;PE=7;SR=0;ALG=PROD;AF=3.419e-05;NSAMP=1;MSQ=98.75;AC=1;AN=29246;NFAM=1
chr12	777258	777307	chr12	777377	777426	174280	428.36	+	-	DEL	PASS	174280	N	<DEL>	.	.	.	SVTYPE=DEL;POS=777283;SVLEN=-119;END=777402;STRANDS=+-:11;CIPOS=-25,24;CIEND=-25,24;CIPOS95=0,0;CIEND95=0,0;SU=11;PE=0;SR=11;ALG=PROD;AF=3.419e-05;NSAMP=1;MSQ=113.72;AC=1;AN=29246;NFAM=1	.
chr12	783197	783431	chr12	784133	784697	469348	5934.78	-	+	BND	LOW	469348_1	N	]chr12:784143]N	469348_2	N	N[chr12:783423[	SVTYPE=BND;POS=783423;STRANDS=-+:4;IMPRECISE;CIPOS=-225,9;CIEND=-10,554;CIPOS95=-76,3;CIEND95=-1,182;MATEID=469348_2;EVENT=469348;SU=4;PE=4;SR=0;ALG=PROD;AF=0.006839;NSAMP=200;MSQ=14.54;RECLASSIFIED;AC=200;AN=29246;NFAM=199	SVTYPE=BND;POS=784143;STRANDS=-+:4;IMPRECISE;CIPOS=-10,554;CIEND=-225,9;CIPOS95=-1,182;CIEND95=-76,3;MATEID=469348_1;EVENT=469348;SECONDARY;SU=4;PE=4;SR=0;ALG=PROD;AF=0.006839;NSAMP=200;MSQ=14.54;RECLASSIFIED;AC=200;AN=29246;NFAM=199
chr12	797349	797862	chr12	798087	798398	555666	15.41	+	+	INV	LOW	555666	N	<INV>	.	.	.	SVTYPE=INV;POS=797853;SVLEN=536;END=798389;STRANDS=++:1,--:4;IMPRECISE;CIPOS=-504,9;CIEND=-302,9;CIPOS95=-144,1;CIEND95=-170,1;SU=5;PE=5;SR=0;ALG=PROD;AF=0.0001026;NSAMP=3;MSQ=4.63;AC=3;AN=29246;NFAM=3	.
chr12	806279	806325	chr12	812920	812965	469349	535.03	-	+	BND	LOW	469349_1	N	]chr12:812943]N	469349_2	N	N[chr12:806304[	SVTYPE=BND;POS=806304;STRANDS=-+:59;CIPOS=-24,22;CIEND=-23,22;CIPOS95=0,0;CIEND95=0,0;MATEID=469349_2;EVENT=469349;SU=59;PE=38;SR=21;ALG=PROD;AF=0.0001026;NSAMP=3;MSQ=178.34;RECLASSIFIED;AC=3;AN=29246;NFAM=3	SVTYPE=BND;POS=812943;STRANDS=-+:59;CIPOS=-23,22;CIEND=-24,22;CIPOS95=0,0;CIEND95=0,0;MATEID=469349_1;EVENT=469349;SECONDARY;SU=59;PE=38;SR=21;ALG=PROD;AF=0.0001026;NSAMP=3;MSQ=178.34;RECLASSIFIED;AC=3;AN=29246;NFAM=3
chr12	806838	806883	chr12	812474	812515	555667	1137.66	+	+	BND	PASS	555667_1	N	N]chr12:812494]	555667_2	N	N]chr12:806861]	SVTYPE=BND;POS=806861;STRANDS=++:78;CIPOS=-23,22;CIEND=-20,21;CIPOS95=0,0;CIEND95=0,0;MATEID=555667_2;EVENT=555667;SU=78;PE=46;SR=32;ALG=PROD;AF=0.0001026;NSAMP=3;MSQ=379.22;AC=3;AN=29246;NFAM=3	SVTYPE=BND;POS=812494;STRANDS=++:78;CIPOS=-20,21;CIEND=-23,22;CIPOS95=0,0;CIEND95=0,0;MATEID=555667_1;EVENT=555667;SECONDARY;SU=78;PE=46;SR=32;ALG=PROD;AF=0.0001026;NSAMP=3;MSQ=379.22;AC=3;AN=29246;NFAM=3
chr12	806854	807264	chr12	808732	809252	174282	209.32	+	-	BND	LOW	174282_1	N	N[chr12:809244[	174282_2	N	]chr12:806860]N	SVTYPE=BND;POS=806860;STRANDS=+-:8;IMPRECISE;CIPOS=-6,404;CIEND=-511,9;CIPOS95=0,136;CIEND95=-145,1;MATEID=174282_2;EVENT=174282;SU=8;PE=8;SR=0;ALG=PROD;AF=6.839e-05;NSAMP=2;MSQ=104.61;RECLASSIFIED;AC=2;AN=29246;NFAM=2	SVTYPE=BND;POS=809244;STRANDS=+-:8;IMPRECISE;CIPOS=-511,9;CIEND=-6,404;CIPOS95=-145,1;CIEND95=0,136;MATEID=174282_1;EVENT=174282;SECONDARY;SU=8;PE=8;SR=0;ALG=PROD;AF=6.839e-05;NSAMP=2;MSQ=104.61;RECLASSIFIED;AC=2;AN=29246;NFAM=2
chr12	809204	809247	chr12	812466	812510	174283	1468.25	+	-	BND	PASS	174283_1	N	N[chr12:812490[	174283_2	N	]chr12:809226]N	SVTYPE=BND;POS=809226;STRANDS=+-:68;CIPOS=-22,21;CIEND=-23,21;CIPOS95=0,0;CIEND95=0,0;MATEID=174283_2;EVENT=174283;SU=68;PE=40;SR=28;ALG=PROD;AF=0.0001026;NSAMP=3;MSQ=489.42;RECLASSIFIED;AC=3;AN=29246;NFAM=3	SVTYPE=BND;POS=812490;STRANDS=+-:68;CIPOS=-23,21;CIEND=-22,21;CIPOS95=0,0;CIEND95=0,0;MATEID=174283_1;EVENT=174283;SECONDARY;SU=68;PE=40;SR=28;ALG=PROD;AF=0.0001026;NSAMP=3;MSQ=489.42;RECLASSIFIED;AC=3;AN=29246;NFAM=3
chr12	809220	809267	chr12	812234	812276	555668	910.3	-	-	BND	PASS	555668_1	N	[chr12:812257[N	555668_2	N	[chr12:809246[N	SVTYPE=BND;POS=809246;STRANDS=--:60;CIPOS=-25,22;CIEND=-22,20;CIPOS95=0,0;CIEND95=0,0;MATEID=555668_2;EVENT=555668;SU=60;PE=34;SR=26;ALG=PROD;AF=0.0001026;NSAMP=3;MSQ=303.43;AC=3;AN=29246;NFAM=3	SVTYPE=BND;POS=812257;STRANDS=--:60;CIPOS=-22,20;CIEND=-25,22;CIPOS95=0,0;CIEND95=0,0;MATEID=555668_1;EVENT=555668;SECONDARY;SU=60;PE=34;SR=26;ALG=PROD;AF=0.0001026;NSAMP=3;MSQ=303.43;AC=3;AN=29246;NFAM=3
chr12	820463	820465	chr12	821066	821069	469350	77480.1	-	+	BND	LOW	469350_1	N	]chr12:821067]N	469350_2	N	N[chr12:820466[	SVTYPE=BND;POS=820466;STRANDS=-+:2388;CIPOS=-2,0;CIEND=-1,2;CIPOS95=0,0;CIEND95=0,0;MATEID=469350_2;EVENT=469350;SU=2388;PE=1995;SR=393;ALG=PROD;AF=0.07748;NSAMP=2266;MSQ=23.08;RECLASSIFIED;AC=2266;AN=29246;NFAM=2212	SVTYPE=BND;POS=821067;STRANDS=-+:2388;CIPOS=-1,2;CIEND=-2,0;CIPOS95=0,0;CIEND95=0,0;MATEID=469350_1;EVENT=469350;SECONDARY;SU=2388;PE=1995;SR=393;ALG=PROD;AF=0.07748;NSAMP=2266;MSQ=23.08;RECLASSIFIED;AC=2266;AN=29246;NFAM=2212
chr12	827047	827594	chr12	827842	828389	555669	14.0	+	+	INV	LOW	555669	N	<INV>	.	.	.	SVTYPE=INV;POS=827585;SVLEN=795;END=828380;STRANDS=++:2,--:4;IMPRECISE;CIPOS=-538,9;CIEND=-538,9;CIPOS95=-259,1;CIEND95=-259,1;SU=6;PE=4;SR=2;ALG=PROD;AF=6.839e-05;NSAMP=2;MSQ=6.97;AC=2;AN=29246;NFAM=2	.
chr12	843276	843826	chr12	844594	845121	174284	23.62	+	-	DEL	PASS	174284	N	<DEL>	.	.	.	SVTYPE=DEL;POS=843286;SVLEN=-1826;END=845112;STRANDS=+-:4;IMPRECISE;CIPOS=-10,540;CIEND=-518,9;CIPOS95=0,187;CIEND95=-168,1;SU=4;PE=4;SR=0;ALG=PROD;AF=3.419e-05;NSAMP=1;MSQ=23.62;AC=1;AN=29246;NFAM=1	.
chr12	852015	852022	chr12	95842573	95842579	469351	1868.88	-	+	BND	LOW	469351_1	N	]chr12:95842576]N	469351_2	N	N[chr12:852020[	SVTYPE=BND;POS=852020;STRANDS=-+:167;CIPOS=-4,3;CIEND=-3,3;CIPOS95=0,0;CIEND95=0,0;MATEID=469351_2;EVENT=469351;SU=167;PE=54;SR=113;ALG=PROD;AF=0.0003761;NSAMP=9;MSQ=124.41;RECLASSIFIED;AC=11;AN=29246;NFAM=9	SVTYPE=BND;POS=95842576;STRANDS=-+:167;CIPOS=-3,3;CIEND=-4,3;CIPOS95=0,0;CIEND95=0,0;MATEID=469351_1;EVENT=469351;SECONDARY;SU=167;PE=54;SR=113;ALG=PROD;AF=0.0003761;NSAMP=9;MSQ=124.41;RECLASSIFIED;AC=11;AN=29246;NFAM=9
chr12	866093	866451	chr12	133017563	133017892	555670	65.68	-	-	BND	LOW	555670_1	N	[chr12:133017884[N	555670_2	N	[chr12:866443[N	SVTYPE=BND;POS=866443;STRANDS=--:8;IMPRECISE;CIPOS=-349,9;CIEND=-320,9;CIPOS95=-109,1;CIEND95=-86,2;MATEID=555670_2;EVENT=555670;SU=8;PE=8;SR=0;ALG=PROD;AF=3.419e-05;NSAMP=1;MSQ=65.68;AC=1;AN=29246;NFAM=1	SVTYPE=BND;POS=133017884;STRANDS=--:8;IMPRECISE;CIPOS=-320,9;CIEND=-349,9;CIPOS95=-86,2;CIEND95=-109,1;MATEID=555670_1;EVENT=555670;SECONDARY;SU=8;PE=8;SR=0;ALG=PROD;AF=3.419e-05;NSAMP=1;MSQ=65.68;AC=1;AN=29246;NFAM=1
chr12	866633	866649	chr12	133017886	133017905	555671	74.32	+	+	BND	LOW	555671_1	N	N]chr12:133017896]	555671_2	N	N]chr12:866640]	SVTYPE=BND;POS=866640;STRANDS=++:12;IMPRECISE;CIPOS=-7,9;CIEND=-10,9;CIPOS95=-1,1;CIEND95=-1,1;MATEID=555671_2;EVENT=555671;SU=12;PE=10;SR=2;ALG=PROD;AF=3.419e-05;NSAMP=1;MSQ=74.32;AC=1;AN=29246;NFAM=1	SVTYPE=BND;POS=133017896;STRANDS=++:12;IMPRECISE;CIPOS=-10,9;CIEND=-7,9;CIPOS95=-1,1;CIEND95=-1,1;MATEID=555671_1;EVENT=555671;SECONDARY;SU=12;PE=10;SR=2;ALG=PROD;AF=3.419e-05;NSAMP=1;MSQ=74.32;AC=1;AN=29246;NFAM=1
chr12	886068	886109	chr12	888429	888475	469352	312.97	-	+	DUP	PASS	469352	N	<DUP>	.	.	.	SVTYPE=DUP;POS=886088;SVLEN=2364;END=888452;STRANDS=-+:32;CIPOS=-20,21;CIEND=-23,23;CIPOS95=0,0;CIEND95=0,0;SU=32;PE=17;SR=15;ALG=PROD;AF=6.839e-05;NSAMP=2;MSQ=156.28;AC=2;AN=29246;NFAM=2	.
chr12	890083	890087	chr12	890276	890280	174286	10581.7	+	-	BND	LOW	174286_1	N	N[chr12:890279[	174286_2	N	]chr12:890085]N	SVTYPE=BND;POS=890085;STRANDS=+-:305;CIPOS=-2,2;CIEND=-2,2;CIPOS95=0,0;CIEND95=0,0;MATEID=174286_2;EVENT=174286;SU=305;PE=8;SR=297;ALG=PROD;AF=0.001436;NSAMP=41;MSQ=205.08;RECLASSIFIED;AC=42;AN=29246;NFAM=41	SVTYPE=BND;POS=890279;STRANDS=+-:305;CIPOS=-2,2;CIEND=-2,2;CIPOS95=0,0;CIEND95=0,0;MATEID=174286_1;EVENT=174286;SECONDARY;SU=305;PE=8;SR=297;ALG=PROD;AF=0.001436;NSAMP=41;MSQ=205.08;RECLASSIFIED;AC=42;AN=29246;NFAM=41
chr12	912180	912193	chr12	912570	912582	469353	97.4	-	+	DUP	PASS	469353	N	<DUP>	.	.	.	SVTYPE=DUP;POS=912188;SVLEN=388;END=912576;STRANDS=-+:8;CIPOS=-8,5;CIEND=-6,6;CIPOS95=0,0;CIEND95=0,0;SU=8;PE=3;SR=5;ALG=PROD;AF=3.419e-05;NSAMP=1;MSQ=93.35;AC=1;AN=29246;NFAM=1	.
chr12	919562	919713	chr12	920369	920491	174294	7.50516e+06	+	-	DEL	PASS	174294	N	<DEL>	.	.	.	SVTYPE=DEL;POS=919664;SVLEN=-755;END=920419;STRANDS=+-:15594;IMPRECISE;CIPOS=-102,49;CIEND=-50,72;CIPOS95=-6,6;CIEND95=-3,3;SU=15594;PE=14806;SR=788;ALG=SUM;AF=0.4166;NSAMP=9480;MSQ=468.14;MEDGQR=16.04;Q10GQR=3.12;AC=12184;AN=29246;NFAM=8888	.
chr12	919568	919814	chr12	919839	920102	174290	5.22034e+06	+	-	DEL	PASS	174290	N	<DEL>	.	.	.	SVTYPE=DEL;POS=919729;SVLEN=-284;END=920013;STRANDS=+-:466;IMPRECISE;CIPOS=-161,85;CIEND=-174,89;CIPOS95=-111,85;CIEND95=-124,89;SU=466;PE=436;SR=30;ALG=SUM;AF=0.3758;NSAMP=98;MSQ=115.94;RETAINED;MEDGQR=5.85;Q10GQR=2.68;AC=121;AN=322;NFAM=98	.
chr12	919823	919842	chr12	920302	920321	174293	6.17759e+06	+	-	DEL	PASS	174293	N	<DEL>	.	.	.	SVTYPE=DEL;POS=919833;SVLEN=-479;END=920312;STRANDS=+-:10;IMPRECISE;CIPOS=-10,9;CIEND=-10,9;CIPOS95=-3,3;CIEND95=-3,3;SU=10;PE=9;SR=1;ALG=PROD;AF=0.4141;NSAMP=8712;MSQ=378.87;MEDGQR=10.67;Q10GQR=4.29;AC=11180;AN=26998;NFAM=8154	.
chr12	920047	920158	chr12	920370	920459	174296	4.53765e+06	+	-	DEL	PASS	174296	N	<DEL>	.	.	.	SVTYPE=DEL;POS=920129;SVLEN=-301;END=920430;STRANDS=+-:104;IMPRECISE;CIPOS=-82,29;CIEND=-60,29;CIPOS95=-57,29;CIEND95=-31,29;SU=104;PE=99;SR=5;ALG=SUM;AF=0.2606;NSAMP=104;MSQ=87.62;RETAINED;MEDGQR=6.52;Q10GQR=2.51;AC=147;AN=564;NFAM=103	.
chr12	921018	921494	chr12	947194	947494	469354	83.02	-	+	DUP	PASS	469354	N	<DUP>	.	.	.	SVTYPE=DUP;POS=921485;SVLEN=25719;END=947204;STRANDS=-+:10;IMPRECISE;CIPOS=-467,9;CIEND=-10,290;CIPOS95=-95,0;CIEND95=-2,71;SU=10;PE=10;SR=0;ALG=PROD;AF=3.419e-05;NSAMP=1;MSQ=82.33;AC=1;AN=29246;NFAM=1	.
chr12	921550	921569	chr12	921617	921622	174298	140.85	+	-	BND	LOW	174298_1	N	N[chr12:921618[	174298_2	N	]chr12:921560]N	SVTYPE=BND;POS=921560;STRANDS=+-:8;CIPOS=-10,9;CIEND=0,5;CIPOS95=0,0;CIEND95=0,0;MATEID=174298_2;EVENT=174298;SU=8;PE=0;SR=8;ALG=PROD;AF=3.419e-05;NSAMP=1;MSQ=140.77;RECLASSIFIED;AC=1;AN=29246;NFAM=1	SVTYPE=BND;POS=921618;STRANDS=+-:8;CIPOS=0,5;CIEND=-10,9;CIPOS95=0,0;CIEND95=0,0;MATEID=174298_1;EVENT=174298;SECONDARY;SU=8;PE=0;SR=8;ALG=PROD;AF=3.419e-05;NSAMP=1;MSQ=140.77;RECLASSIFIED;AC=1;AN=29246;NFAM=1
chr12	928317	928334	chr12	934410	934429	174299	335.64	+	-	DEL	PASS	174299	N	<DEL>	.	.	.	SVTYPE=DEL;POS=928325;SVLEN=-6095;END=934420;STRANDS=+-:13;IMPRECISE;CIPOS=-8,9;CIEND=-10,9;CIPOS95=-1,3;CIEND95=-3,1;SU=13;PE=12;SR=1;ALG=PROD;AF=3.419e-05;NSAMP=1;MSQ=335.64;AC=1;AN=29246;NFAM=1	.
chr12	930912	930929	chr20	50366193	50366210	29280	284792.0	+	+	BND	LOW	29280_1	N	N]chr20:50366202]	29280_2	N	N]chr12:930921]	SVTYPE=BND;POS=930921;STRANDS=++:32;CIPOS=-9,8;CIEND=-9,8;CIPOS95=0,0;CIEND95=0,0;MATEID=29280_2;EVENT=29280;SU=32;PE=0;SR=32;ALG=PROD;AF=0.1361;NSAMP=3981;MSQ=43.83;AC=3981;AN=29246;NFAM=3825	SVTYPE=BND;POS=50366202;STRANDS=++:32;CIPOS=-9,8;CIEND=-9,8;CIPOS95=0,0;CIEND95=0,0;MATEID=29280_1;EVENT=29280;SECONDARY;SU=32;PE=0;SR=32;ALG=PROD;AF=0.1361;NSAMP=3981;MSQ=43.83;AC=3981;AN=29246;NFAM=3825
chr12	933336	933730	chr12	934718	934940	174301	308.78	+	-	DEL	PASS	174301	N	<DEL>	.	.	.	SVTYPE=DEL;POS=933346;SVLEN=-1585;END=934931;STRANDS=+-:14;IMPRECISE;CIPOS=-10,384;CIEND=-213,9;CIPOS95=-2,69;CIEND95=-46,2;SU=14;PE=14;SR=0;ALG=PROD;AF=3.419e-05;NSAMP=1;MSQ=308.78;AC=1;AN=29246;NFAM=1	.
chr12	952926	952953	chr12	952985	953003	174304	34164.5	+	-	BND	LOW	174304_1	N	N[chr12:953002[	174304_2	N	]chr12:952946]N	SVTYPE=BND;POS=952946;STRANDS=+-:20;IMPRECISE;CIPOS=-20,7;CIEND=-16,2;CIPOS95=-1,1;CIEND95=0,0;MATEID=174304_2;EVENT=174304;SU=20;PE=0;SR=20;ALG=PROD;AF=0.0251;NSAMP=693;MSQ=16.95;RECLASSIFIED;AC=727;AN=28966;NFAM=685	SVTYPE=BND;POS=953002;STRANDS=+-:20;IMPRECISE;CIPOS=-16,2;CIEND=-20,7;CIPOS95=0,0;CIEND95=-1,1;MATEID=174304_1;EVENT=174304;SECONDARY;SU=20;PE=0;SR=20;ALG=PROD;AF=0.0251;NSAMP=693;MSQ=16.95;RECLASSIFIED;AC=727;AN=28966;NFAM=685
chr12	961119	961377	chrY	20006115	20006612	30377	11170.1	-	+	BND	LOW	30377_1	N	]chrY:20006123]N	30377_2	N	N[chr12:961369[	SVTYPE=BND;POS=961369;STRANDS=-+:4;IMPRECISE;CIPOS=-249,9;CIEND=-8,489;CIPOS95=-96,2;CIEND95=0,169;MATEID=30377_2;EVENT=30377;SU=4;PE=4;SR=0;ALG=PROD;AF=0.008719;NSAMP=255;MSQ=40.15;AC=255;AN=29246;NFAM=255	SVTYPE=BND;POS=20006123;STRANDS=-+:4;IMPRECISE;CIPOS=-8,489;CIEND=-249,9;CIPOS95=0,169;CIEND95=-96,2;MATEID=30377_1;EVENT=30377;SECONDARY;SU=4;PE=4;SR=0;ALG=PROD;AF=0.008719;NSAMP=255;MSQ=40.15;AC=255;AN=29246;NFAM=255
chr12	964324	964341	chr14	30244667	30244684	27101	17.73	+	+	BND	LOW	27101_1	N	N]chr14:30244676]	27101_2	N	N]chr12:964333]	SVTYPE=BND;POS=964333;STRANDS=++:4;CIPOS=-9,8;CIEND=-9,8;CIPOS95=0,0;CIEND95=0,0;MATEID=27101_2;EVENT=27101;SU=4;PE=0;SR=4;ALG=PROD;AF=3.419e-05;NSAMP=1;MSQ=17.73;AC=1;AN=29246;NFAM=1	SVTYPE=BND;POS=30244676;STRANDS=++:4;CIPOS=-9,8;CIEND=-9,8;CIPOS95=0,0;CIEND95=0,0;MATEID=27101_1;EVENT=27101;SECONDARY;SU=4;PE=0;SR=4;ALG=PROD;AF=3.419e-05;NSAMP=1;MSQ=17.73;AC=1;AN=29246;NFAM=1
chr12	964449	964623	chr12	970033	970096	174306	32579.6	+	-	DEL	PASS	174306	N	<DEL>	.	.	.	SVTYPE=DEL;POS=964458;SVLEN=-5629;END=970087;STRANDS=+-:1820;IMPRECISE;CIPOS=-9,165;CIEND=-54,9;CIPOS95=-1,1;CIEND95=-1,1;SU=1820;PE=1820;SR=0;ALG=PROD;AF=0.004821;NSAMP=138;MSQ=184.74;AC=141;AN=29246;NFAM=133	.
chr12	965201	965239	chr12	965967	966007	469355	657.02	-	+	DUP	PASS	469355	N	<DUP>	.	.	.	SVTYPE=DUP;POS=965226;SVLEN=752;END=965978;STRANDS=-+:72;IMPRECISE;CIPOS=-25,13;CIEND=-11,29;CIPOS95=-5,5;CIEND95=-2,2;SU=72;PE=71;SR=1;ALG=PROD;AF=0.0001026;NSAMP=3;MSQ=134.79;AC=3;AN=29240;NFAM=2	.
chr12	965243	965293	chr12	965915	965961	174307	5771.47	+	-	BND	PASS	174307_1	N	N[chr12:965938[	174307_2	N	]chr12:965267]N	SVTYPE=BND;POS=965267;STRANDS=+-:40;CIPOS=-24,26;CIEND=-22,24;CIPOS95=0,0;CIEND95=0,0;MATEID=174307_2;EVENT=174307;SU=40;PE=30;SR=10;ALG=PROD;AF=0.0002052;NSAMP=6;MSQ=382.6;RECLASSIFIED;AC=6;AN=29240;NFAM=4	SVTYPE=BND;POS=965938;STRANDS=+-:40;CIPOS=-22,24;CIEND=-24,26;CIPOS95=0,0;CIEND95=0,0;MATEID=174307_1;EVENT=174307;SECONDARY;SU=40;PE=30;SR=10;ALG=PROD;AF=0.0002052;NSAMP=6;MSQ=382.6;RECLASSIFIED;AC=6;AN=29240;NFAM=4
chr12	965954	965971	chr12	966209	966226	174308	548.75	+	-	BND	LOW	174308_1	N	N[chr12:966219[	174308_2	N	]chr12:965963]N	SVTYPE=BND;POS=965963;STRANDS=+-:4;CIPOS=-9,8;CIEND=-9,8;CIPOS95=0,0;CIEND95=0,0;MATEID=174308_2;EVENT=174308;SU=4;PE=0;SR=4;ALG=PROD;AF=3.42e-05;NSAMP=1;MSQ=17.85;RECLASSIFIED;AC=1;AN=29242;NFAM=1	SVTYPE=BND;POS=966219;STRANDS=+-:4;CIPOS=-9,8;CIEND=-9,8;CIPOS95=0,0;CIEND95=0,0;MATEID=174308_1;EVENT=174308;SECONDARY;SU=4;PE=0;SR=4;ALG=PROD;AF=3.42e-05;NSAMP=1;MSQ=17.85;RECLASSIFIED;AC=1;AN=29242;NFAM=1
chr12	969570	969623	chr12	970073	970121	174309	1421.76	+	-	BND	LOW	174309_1	N	N[chr12:970100[	174309_2	N	]chr12:969596]N	SVTYPE=BND;POS=969596;STRANDS=+-:39;CIPOS=-26,27;CIEND=-26,22;CIPOS95=0,0;CIEND95=0,0;MATEID=174309_2;EVENT=174309;SU=39;PE=29;SR=10;ALG=PROD;AF=0.0003078;NSAMP=9;MSQ=88.44;RECLASSIFIED;AC=9;AN=29240;NFAM=9	SVTYPE=BND;POS=970100;STRANDS=+-:39;CIPOS=-26,22;CIEND=-26,27;CIPOS95=0,0;CIEND95=0,0;MATEID=174309_1;EVENT=174309;SECONDARY;SU=39;PE=29;SR=10;ALG=PROD;AF=0.0003078;NSAMP=9;MSQ=88.44;RECLASSIFIED;AC=9;AN=29240;NFAM=9
chr12	970766	970813	chr12	970955	970996	174310	521.24	+	-	BND	PASS	174310_1	N	N[chr12:970976[	174310_2	N	]chr12:970790]N	SVTYPE=BND;POS=970790;STRANDS=+-:16;CIPOS=-24,23;CIEND=-20,21;CIPOS95=0,0;CIEND95=0,0;MATEID=174310_2;EVENT=174310;SU=16;PE=0;SR=16;ALG=PROD;AF=6.839e-05;NSAMP=2;MSQ=256.18;RETAINED;RECLASSIFIED;AC=2;AN=29246;NFAM=2	SVTYPE=BND;POS=970976;STRANDS=+-:16;CIPOS=-20,21;CIEND=-24,23;CIPOS95=0,0;CIEND95=0,0;MATEID=174310_1;EVENT=174310;SECONDARY;SU=16;PE=0;SR=16;ALG=PROD;AF=6.839e-05;NSAMP=2;MSQ=256.18;RETAINED;RECLASSIFIED;AC=2;AN=29246;NFAM=2
chr12	971289	971795	chr12	6353588	6354024	469357	18.09	-	+	BND	LOW	469357_1	N	]chr12:6353598]N	469357_2	N	N[chr12:971787[	SVTYPE=BND;POS=971787;STRANDS=-+:4;IMPRECISE;CIPOS=-497,9;CIEND=-10,426;CIPOS95=-162,1;CIEND95=-2,129;MATEID=469357_2;EVENT=469357;SU=4;PE=4;SR=0;ALG=PROD;AF=3.419e-05;NSAMP=1;MSQ=18.07;RECLASSIFIED;AC=1;AN=29246;NFAM=1	SVTYPE=BND;POS=6353598;STRANDS=-+:4;IMPRECISE;CIPOS=-10,426;CIEND=-497,9;CIPOS95=-2,129;CIEND95=-162,1;MATEID=469357_1;EVENT=469357;SECONDARY;SU=4;PE=4;SR=0;ALG=PROD;AF=3.419e-05;NSAMP=1;MSQ=18.07;RECLASSIFIED;AC=1;AN=29246;NFAM=1
chr12	971605	971996	chr12	1748478	1748990	469356	6.14	-	+	BND	LOW	469356_1	N	]chr12:1748488]N	469356_2	N	N[chr12:971988[	SVTYPE=BND;POS=971988;STRANDS=-+:4;IMPRECISE;CIPOS=-382,9;CIEND=-10,502;CIPOS95=-107,2;CIEND95=-1,171;MATEID=469356_2;EVENT=469356;SU=4;PE=4;SR=0;ALG=PROD;AF=3.419e-05;NSAMP=1;MSQ=5.63;RECLASSIFIED;AC=1;AN=29246;NFAM=1	SVTYPE=BND;POS=1748488;STRANDS=-+:4;IMPRECISE;CIPOS=-10,502;CIEND=-382,9;CIPOS95=-1,171;CIEND95=-107,2;MATEID=469356_1;EVENT=469356;SECONDARY;SU=4;PE=4;SR=0;ALG=PROD;AF=3.419e-05;NSAMP=1;MSQ=5.63;RECLASSIFIED;AC=1;AN=29246;NFAM=1
chr12	971935	972690	chr13	113369170	113369869	27050	3872.3	-	-	BND	LOW	27050_1	N	[chr13:113369775[N	27050_2	N	[chr12:972609[N	SVTYPE=BND;POS=972609;STRANDS=--:99;IMPRECISE;CIPOS=-673,82;CIEND=-604,95;CIPOS95=-144,82;CIEND95=-170,95;MATEID=27050_2;EVENT=27050;SU=99;PE=99;SR=0;ALG=SUM;AF=0.003522;NSAMP=103;MSQ=23.31;AC=103;AN=29246;NFAM=99	SVTYPE=BND;POS=113369775;STRANDS=--:99;IMPRECISE;CIPOS=-604,95;CIEND=-673,82;CIPOS95=-170,95;CIEND95=-144,82;MATEID=27050_1;EVENT=27050;SECONDARY;SU=99;PE=99;SR=0;ALG=SUM;AF=0.003522;NSAMP=103;MSQ=23.31;AC=103;AN=29246;NFAM=99
chr12	971959	972312	chr12	972871	973251	174312	197.75	+	-	DEL	PASS	174312	N	<DEL>	.	.	.	SVTYPE=DEL;POS=971969;SVLEN=-1273;END=973242;STRANDS=+-:11;IMPRECISE;CIPOS=-10,343;CIEND=-371,9;CIPOS95=-2,58;CIEND95=-63,2;SU=11;PE=11;SR=0;ALG=PROD;AF=3.419e-05;NSAMP=1;MSQ=197.75;AC=1;AN=29246;NFAM=1	.
chr12	971978	972525	chr12	1136599	1137274	174313	53.72	+	-	DEL	PASS	174313	N	<DEL>	.	.	.	SVTYPE=DEL;POS=971988;SVLEN=-165277;END=1137265;STRANDS=+-:5;IMPRECISE;CIPOS=-10,537;CIEND=-666,9;CIPOS95=-2,121;CIEND95=-140,1;SU=5;PE=5;SR=0;ALG=PROD;AF=3.419e-05;NSAMP=1;MSQ=53.72;AC=1;AN=29246;NFAM=1	.
chr12	972768	972780	chr13	113369682	113369701	26636	4601.61	+	+	BND	LOW	26636_1	N	N]chr13:113369692]	26636_2	N	N]chr12:972771]	SVTYPE=BND;POS=972771;STRANDS=++:292;CIPOS=-3,9;CIEND=-10,9;CIPOS95=0,0;CIEND95=0,0;MATEID=26636_2;EVENT=26636;SU=292;PE=244;SR=48;ALG=PROD;AF=0.003077;NSAMP=90;MSQ=40.55;AC=90;AN=29246;NFAM=90	SVTYPE=BND;POS=113369692;STRANDS=++:292;CIPOS=-10,9;CIEND=-3,9;CIPOS95=0,0;CIEND95=0,0;MATEID=26636_1;EVENT=26636;SECONDARY;SU=292;PE=244;SR=48;ALG=PROD;AF=0.003077;NSAMP=90;MSQ=40.55;AC=90;AN=29246;NFAM=90
chr12	973514	973573	chr12	973797	973848	174314	80.64	+	-	BND	LOW	174314_1	N	N[chr12:973828[	174314_2	N	]chr12:973544]N	SVTYPE=BND;POS=973544;STRANDS=+-:10;CIPOS=-30,29;CIEND=-30,21;CIPOS95=0,0;CIEND95=0,0;MATEID=174314_2;EVENT=174314;SU=10;PE=0;SR=10;ALG=PROD;AF=0.0002052;NSAMP=6;MSQ=9.44;RECLASSIFIED;AC=6;AN=29246;NFAM=6	SVTYPE=BND;POS=973828;STRANDS=+-:10;CIPOS=-30,21;CIEND=-30,29;CIPOS95=0,0;CIEND95=0,0;MATEID=174314_1;EVENT=174314;SECONDARY;SU=10;PE=0;SR=10;ALG=PROD;AF=0.0002052;NSAMP=6;MSQ=9.44;RECLASSIFIED;AC=6;AN=29246;NFAM=6
chr12	984355	984414	chr12	1042174	1042231	174316	536.21	+	-	DEL	PASS	174316	N	<DEL>	.	.	.	SVTYPE=DEL;POS=984385;SVLEN=-57817;END=1042202;STRANDS=+-:25;IMPRECISE;CIPOS=-30,29;CIEND=-28,29;CIPOS95=-2,2;CIEND95=-2,2;SU=25;PE=24;SR=1;ALG=PROD;AF=3.419e-05;NSAMP=1;MSQ=233.63;AC=1;AN=29246;NFAM=1	.
chr12	991247	991247	chrX	50813174	50813174	29944	13333.4	-	+	BND	LOW	29944_1	N	]chrX:50813174]N	29944_2	N	N[chr12:991248[	SVTYPE=BND;POS=991248;STRANDS=-+:1703;CIPOS=0,0;CIEND=0,0;CIPOS95=0,0;CIEND95=0,0;MATEID=29944_2;EVENT=29944;SU=1703;PE=0;SR=1703;ALG=PROD;AF=0.005692;NSAMP=164;MSQ=36.32;AC=165;AN=28986;NFAM=162	SVTYPE=BND;POS=50813174;STRANDS=-+:1703;CIPOS=0,0;CIEND=0,0;CIPOS95=0,0;CIEND95=0,0;MATEID=29944_1;EVENT=29944;SECONDARY;SU=1703;PE=0;SR=1703;ALG=PROD;AF=0.005692;NSAMP=164;MSQ=36.32;AC=165;AN=28986;NFAM=162
chr12	1000302	1000582	chr12	1016835	1017155	555672	338.65	-	-	BND	PASS	555672_1	N	[chr12:1017147[N	555672_2	N	[chr12:1000578[N	SVTYPE=BND;POS=1000578;STRANDS=--:17;IMPRECISE;CIPOS=-275,5;CIEND=-311,9;CIPOS95=-65,0;CIEND95=-38,3;MATEID=555672_2;EVENT=555672;SU=17;PE=17;SR=0;ALG=PROD;AF=3.419e-05;NSAMP=1;MSQ=338.65;AC=1;AN=29246;NFAM=1	SVTYPE=BND;POS=1017147;STRANDS=--:17;IMPRECISE;CIPOS=-311,9;CIEND=-275,5;CIPOS95=-38,3;CIEND95=-65,0;MATEID=555672_1;EVENT=555672;SECONDARY;SU=17;PE=17;SR=0;ALG=PROD;AF=3.419e-05;NSAMP=1;MSQ=338.65;AC=1;AN=29246;NFAM=1
chr12	1003080	1003086	chr12	1006693	1006699	174318	953.35	+	-	DEL	PASS	174318	N	<DEL>	.	.	.	SVTYPE=DEL;POS=1003083;SVLEN=-3615;END=1006698;STRANDS=+-:34;CIPOS=-3,3;CIEND=-5,1;CIPOS95=0,0;CIEND95=0,0;SU=34;PE=27;SR=7;ALG=PROD;AF=3.419e-05;NSAMP=1;MSQ=953.27;AC=1;AN=29246;NFAM=1	.
chr12	1003204	1003215	chr12	1004351	1004366	174319	155.73	+	-	DEL	PASS	174319	N	<DEL>	.	.	.	SVTYPE=DEL;POS=1003211;SVLEN=-1149;END=1004360;STRANDS=+-:10;IMPRECISE;CIPOS=-7,4;CIEND=-9,6;CIPOS95=-1,0;CIEND95=0,0;SU=10;PE=6;SR=4;ALG=PROD;AF=3.419e-05;NSAMP=1;MSQ=155.73;AC=1;AN=29246;NFAM=1	.
chr12	1004631	1004645	chr12	1005314	1005326	174320	11758.5	+	-	BND	PASS	174320_1	N	N[chr12:1005325[	174320_2	N	]chr12:1004636]N	SVTYPE=BND;POS=1004636;STRANDS=+-:362;CIPOS=-5,9;CIEND=-10,2;CIPOS95=0,0;CIEND95=0,0;MATEID=174320_2;EVENT=174320;SU=362;PE=328;SR=34;ALG=PROD;AF=0.0005813;NSAMP=17;MSQ=287.05;RECLASSIFIED;AC=17;AN=29246;NFAM=15	SVTYPE=BND;POS=1005325;STRANDS=+-:362;CIPOS=-10,2;CIEND=-5,9;CIPOS95=0,0;CIEND95=0,0;MATEID=174320_1;EVENT=174320;SECONDARY;SU=362;PE=328;SR=34;ALG=PROD;AF=0.0005813;NSAMP=17;MSQ=287.05;RECLASSIFIED;AC=17;AN=29246;NFAM=15
chr12	1004825	1004842	chr14	96213514	96213531	27358	44.9	+	+	BND	LOW	27358_1	N	N]chr14:96213524]	27358_2	N	N]chr12:1004835]	SVTYPE=BND;POS=1004835;STRANDS=++:4;IMPRECISE;CIPOS=-10,7;CIEND=-10,7;CIPOS95=-2,0;CIEND95=-2,0;MATEID=27358_2;EVENT=27358;SU=4;PE=0;SR=4;ALG=PROD;AF=3.419e-05;NSAMP=1;MSQ=44.9;AC=1;AN=29246;NFAM=1	SVTYPE=BND;POS=96213524;STRANDS=++:4;IMPRECISE;CIPOS=-10,7;CIEND=-10,7;CIPOS95=-2,0;CIEND95=-2,0;MATEID=27358_1;EVENT=27358;SECONDARY;SU=4;PE=0;SR=4;ALG=PROD;AF=3.419e-05;NSAMP=1;MSQ=44.9;AC=1;AN=29246;NFAM=1
chr12	1005596	1005969	chr12	1485222	1485445	469358	1348.05	-	+	BND	LOW	469358_1	N	]chr12:1485272]N	469358_2	N	N[chr12:1005960[	SVTYPE=BND;POS=1005960;STRANDS=-+:216;IMPRECISE;CIPOS=-363,10;CIEND=-50,173;CIPOS95=-20,10;CIEND95=-6,6;MATEID=469358_2;EVENT=469358;SU=216;PE=216;SR=0;ALG=PROD;AF=0.001231;NSAMP=36;MSQ=33.77;RECLASSIFIED;AC=36;AN=29246;NFAM=36	SVTYPE=BND;POS=1485272;STRANDS=-+:216;IMPRECISE;CIPOS=-50,173;CIEND=-363,10;CIPOS95=-6,6;CIEND95=-20,10;MATEID=469358_1;EVENT=469358;SECONDARY;SU=216;PE=216;SR=0;ALG=PROD;AF=0.001231;NSAMP=36;MSQ=33.77;RECLASSIFIED;AC=36;AN=29246;NFAM=36
chr12	1006080	1006973	chr12	1484789	1485601	174321	3443.0	+	-	BND	LOW	174321_1	N	N[chr12:1485371[	174321_2	N	]chr12:1006226]N	SVTYPE=BND;POS=1006226;STRANDS=+-:341;IMPRECISE;CIPOS=-146,747;CIEND=-581,231;CIPOS95=-73,73;CIEND95=-65,65;MATEID=174321_2;EVENT=174321;SU=341;PE=341;SR=0;ALG=SUM;AF=0.001539;NSAMP=45;MSQ=69.24;RECLASSIFIED;AC=45;AN=29246;NFAM=45	SVTYPE=BND;POS=1485371;STRANDS=+-:341;IMPRECISE;CIPOS=-581,231;CIEND=-146,747;CIPOS95=-65,65;CIEND95=-73,73;MATEID=174321_1;EVENT=174321;SECONDARY;SU=341;PE=341;SR=0;ALG=SUM;AF=0.001539;NSAMP=45;MSQ=69.24;RECLASSIFIED;AC=45;AN=29246;NFAM=45
chr12	1014817	1014828	chr12	1015097	1015115	174322	28.16	+	-	BND	LOW	174322_1	N	N[chr12:1015108[	174322_2	N	]chr12:1014823]N	SVTYPE=BND;POS=1014823;STRANDS=+-:6;CIPOS=-6,5;CIEND=-10,8;CIPOS95=0,0;CIEND95=0,0;MATEID=174322_2;EVENT=174322;SU=6;PE=0;SR=6;ALG=PROD;AF=3.419e-05;NSAMP=1;MSQ=6.83;RECLASSIFIED;AC=1;AN=29246;NFAM=1	SVTYPE=BND;POS=1015108;STRANDS=+-:6;CIPOS=-10,8;CIEND=-6,5;CIPOS95=0,0;CIEND95=0,0;MATEID=174322_1;EVENT=174322;SECONDARY;SU=6;PE=0;SR=6;ALG=PROD;AF=3.419e-05;NSAMP=1;MSQ=6.83;RECLASSIFIED;AC=1;AN=29246;NFAM=1
chr12	1017207	1017538	chr12	1020273	1020714	555673	56.67	+	+	BND	LOW	555673_1	N	N]chr12:1020283]	555673_2	N	N]chr12:1017217]	SVTYPE=BND;POS=1017217;STRANDS=++:8;IMPRECISE;CIPOS=-10,321;CIEND=-10,431;CIPOS95=-2,83;CIEND95=-2,111;MATEID=555673_2;EVENT=555673;SU=8;PE=8;SR=0;ALG=PROD;AF=3.419e-05;NSAMP=1;MSQ=56.67;AC=1;AN=29246;NFAM=1	SVTYPE=BND;POS=1020283;STRANDS=++:8;IMPRECISE;CIPOS=-10,431;CIEND=-10,321;CIPOS95=-2,111;CIEND95=-2,83;MATEID=555673_1;EVENT=555673;SECONDARY;SU=8;PE=8;SR=0;ALG=PROD;AF=3.419e-05;NSAMP=1;MSQ=56.67;AC=1;AN=29246;NFAM=1
chr12	1030009	1030291	chr12	1032926	1033408	174323	236.58	+	-	DEL	PASS	174323	N	<DEL>	.	.	.	SVTYPE=DEL;POS=1030019;SVLEN=-3380;END=1033399;STRANDS=+-:12;IMPRECISE;CIPOS=-10,272;CIEND=-473,9;CIPOS95=-2,68;CIEND95=-90,1;SU=12;PE=12;SR=0;ALG=PROD;AF=3.419e-05;NSAMP=1;MSQ=236.58;AC=1;AN=29246;NFAM=1	.
chr12	1035766	1036130	chr12	1037443	1037884	174324	74.7	+	-	DEL	PASS	174324	N	<DEL>	.	.	.	SVTYPE=DEL;POS=1035776;SVLEN=-2099;END=1037875;STRANDS=+-:5;IMPRECISE;CIPOS=-10,354;CIEND=-432,9;CIPOS95=-2,107;CIEND95=-142,1;SU=5;PE=5;SR=0;ALG=PROD;AF=3.419e-05;NSAMP=1;MSQ=74.7;AC=1;AN=29246;NFAM=1	.
chr12	1037966	1038370	chr12	1038757	1039176	174326	137.7	+	-	DEL	PASS	174326	N	<DEL>	.	.	.	SVTYPE=DEL;POS=1037976;SVLEN=-1191;END=1039167;STRANDS=+-:9;IMPRECISE;CIPOS=-10,394;CIEND=-410,9;CIPOS95=-2,62;CIEND95=-63,2;SU=9;PE=9;SR=0;ALG=PROD;AF=3.419e-05;NSAMP=1;MSQ=137.7;AC=1;AN=29246;NFAM=1	.
chr12	1038390	1038428	chr12	1040287	1040346	174327	527.07	+	-	DEL	PASS	174327	N	<DEL>	.	.	.	SVTYPE=DEL;POS=1038399;SVLEN=-1918;END=1040317;STRANDS=+-:32;IMPRECISE;CIPOS=-9,29;CIEND=-30,29;CIPOS95=-9,27;CIEND95=-3,3;SU=32;PE=31;SR=1;ALG=PROD;AF=6.839e-05;NSAMP=2;MSQ=263.53;AC=2;AN=29246;NFAM=1	.
chr12	1042315	1042332	chr12	1042587	1042601	174328	39.21	+	-	BND	LOW	174328_1	N	N[chr12:1042595[	174328_2	N	]chr12:1042324]N	SVTYPE=BND;POS=1042324;STRANDS=+-:4;IMPRECISE;CIPOS=-9,8;CIEND=-7,7;CIPOS95=0,0;CIEND95=-2,3;MATEID=174328_2;EVENT=174328;SU=4;PE=0;SR=4;ALG=PROD;AF=6.839e-05;NSAMP=2;MSQ=13.51;RECLASSIFIED;AC=2;AN=29246;NFAM=2	SVTYPE=BND;POS=1042595;STRANDS=+-:4;IMPRECISE;CIPOS=-7,7;CIEND=-9,8;CIPOS95=-2,3;CIEND95=0,0;MATEID=174328_1;EVENT=174328;SECONDARY;SU=4;PE=0;SR=4;ALG=PROD;AF=6.839e-05;NSAMP=2;MSQ=13.51;RECLASSIFIED;AC=2;AN=29246;NFAM=2
chr12	1047431	1047842	chr22	29643001	29643324	29586	278.47	+	-	BND	LOW	29586_1	N	N[chr22:29643296[	29586_2	N	]chr12:1047459]N	SVTYPE=BND;POS=1047459;STRANDS=+-:10;IMPRECISE;CIPOS=-28,383;CIEND=-294,29;CIPOS95=-28,93;CIEND95=-66,29;MATEID=29586_2;EVENT=29586;SU=10;PE=10;SR=0;ALG=PROD;AF=6.839e-05;NSAMP=2;MSQ=139.24;AC=2;AN=29246;NFAM=1	SVTYPE=BND;POS=29643296;STRANDS=+-:10;IMPRECISE;CIPOS=-294,29;CIEND=-28,383;CIPOS95=-66,29;CIEND95=-28,93;MATEID=29586_1;EVENT=29586;SECONDARY;SU=10;PE=10;SR=0;ALG=PROD;AF=6.839e-05;NSAMP=2;MSQ=139.24;AC=2;AN=29246;NFAM=1
chr12	1067423	1068149	chr12	1068300	1068300	555674	341.83	-	-	BND	LOW	555674_1	N	[chr12:1068301[N	555674_2	N	[chr12:1068141[N	SVTYPE=BND;POS=1068141;STRANDS=--:4;IMPRECISE;CIPOS=-717,9;CIEND=0,0;CIPOS95=-236,0;CIEND95=0,0;MATEID=555674_2;EVENT=555674;SU=4;PE=4;SR=0;ALG=PROD;AF=0.0002393;NSAMP=7;MSQ=26.61;AC=7;AN=29246;NFAM=7	SVTYPE=BND;POS=1068301;STRANDS=--:4;IMPRECISE;CIPOS=0,0;CIEND=-717,9;CIPOS95=0,0;CIEND95=-236,0;MATEID=555674_1;EVENT=555674;SECONDARY;SU=4;PE=4;SR=0;ALG=PROD;AF=0.0002393;NSAMP=7;MSQ=26.61;AC=7;AN=29246;NFAM=7
chr12	1067936	1068123	chr13	36978271	36978563	26862	11333.6	-	+	BND	LOW	26862_1	N	]chr13:36978279]N	26862_2	N	N[chr12:1068113[	SVTYPE=BND;POS=1068113;STRANDS=-+:895;IMPRECISE;CIPOS=-176,11;CIEND=-8,284;CIPOS95=-2,2;CIEND95=-8,30;MATEID=26862_2;EVENT=26862;SU=895;PE=895;SR=0;ALG=PROD;AF=0.005231;NSAMP=153;MSQ=32.53;AC=153;AN=29246;NFAM=152	SVTYPE=BND;POS=36978279;STRANDS=-+:895;IMPRECISE;CIPOS=-8,284;CIEND=-176,11;CIPOS95=-8,30;CIEND95=-2,2;MATEID=26862_1;EVENT=26862;SECONDARY;SU=895;PE=895;SR=0;ALG=PROD;AF=0.005231;NSAMP=153;MSQ=32.53;AC=153;AN=29246;NFAM=152
chr12	1068009	1068292	chr13	36977882	36978194	26863	3830.18	-	-	BND	LOW	26863_1	N	[chr13:36978192[N	26863_2	N	[chr12:1068284[N	SVTYPE=BND;POS=1068284;STRANDS=--:584;IMPRECISE;CIPOS=-274,9;CIEND=-309,3;CIPOS95=-11,9;CIEND95=-31,3;MATEID=26863_2;EVENT=26863;SU=584;PE=584;SR=0;ALG=PROD;AF=0.002872;NSAMP=84;MSQ=27.16;AC=84;AN=29246;NFAM=84	SVTYPE=BND;POS=36978192;STRANDS=--:584;IMPRECISE;CIPOS=-309,3;CIEND=-274,9;CIPOS95=-31,3;CIEND95=-11,9;MATEID=26863_1;EVENT=26863;SECONDARY;SU=584;PE=584;SR=0;ALG=PROD;AF=0.002872;NSAMP=84;MSQ=27.16;AC=84;AN=29246;NFAM=84
chr12	1068532	1069063	chr15	86447940	86448609	27657	33.41	+	+	BND	LOW	27657_1	N	N]chr15:86447950]	27657_2	N	N]chr12:1068542]	SVTYPE=BND;POS=1068542;STRANDS=++:4;IMPRECISE;CIPOS=-10,521;CIEND=-10,659;CIPOS95=-2,161;CIEND95=-1,233;MATEID=27657_2;EVENT=27657;SU=4;PE=4;SR=0;ALG=PROD;AF=6.839e-05;NSAMP=2;MSQ=9.47;AC=2;AN=29246;NFAM=2	SVTYPE=BND;POS=86447950;STRANDS=++:4;IMPRECISE;CIPOS=-10,659;CIEND=-10,521;CIPOS95=-1,233;CIEND95=-2,161;MATEID=27657_1;EVENT=27657;SECONDARY;SU=4;PE=4;SR=0;ALG=PROD;AF=6.839e-05;NSAMP=2;MSQ=9.47;AC=2;AN=29246;NFAM=2
chr12	1074394	1074403	chr12	1075982	1076001	174330	227.75	+	-	DEL	PASS	174330	N	<DEL>	.	.	.	SVTYPE=DEL;POS=1074399;SVLEN=-1593;END=1075992;STRANDS=+-:12;CIPOS=-5,4;CIEND=-10,9;CIPOS95=0,0;CIEND95=0,0;SU=12;PE=5;SR=7;ALG=PROD;AF=3.419e-05;NSAMP=1;MSQ=227.75;AC=1;AN=29246;NFAM=1	.
chr12	1085674	1085743	chr12	1090477	1090837	174336	1.1366e+06	+	-	BND	LOW	174336_1	N	N[chr12:1090789[	174336_2	N	]chr12:1085703]N	SVTYPE=BND;POS=1085703;STRANDS=+-:26;IMPRECISE;CIPOS=-29,40;CIEND=-311,49;CIPOS95=-1,1;CIEND95=-29,29;MATEID=174336_2;EVENT=174336;SU=26;PE=26;SR=0;ALG=PROD;AF=0.3058;NSAMP=8440;MSQ=65.88;RETAINED;RECLASSIFIED;AC=8942;AN=29246;NFAM=7849	SVTYPE=BND;POS=1090789;STRANDS=+-:26;IMPRECISE;CIPOS=-311,49;CIEND=-29,40;CIPOS95=-29,29;CIEND95=-1,1;MATEID=174336_1;EVENT=174336;SECONDARY;SU=26;PE=26;SR=0;ALG=PROD;AF=0.3058;NSAMP=8440;MSQ=65.88;RETAINED;RECLASSIFIED;AC=8942;AN=29246;NFAM=7849
chr12	1090925	1090942	chr14	32143249	32143266	27113	6843.79	-	+	BND	LOW	27113_1	N	]chr14:32143258]N	27113_2	N	N[chr12:1090935[	SVTYPE=BND;POS=1090935;STRANDS=-+:4;CIPOS=-9,8;CIEND=-9,8;CIPOS95=0,0;CIEND95=0,0;MATEID=27113_2;EVENT=27113;SU=4;PE=0;SR=4;ALG=PROD;AF=0.003966;NSAMP=116;MSQ=29.65;AC=116;AN=29246;NFAM=115	SVTYPE=BND;POS=32143258;STRANDS=-+:4;CIPOS=-9,8;CIEND=-9,8;CIPOS95=0,0;CIEND95=0,0;MATEID=27113_1;EVENT=27113;SECONDARY;SU=4;PE=0;SR=4;ALG=PROD;AF=0.003966;NSAMP=116;MSQ=29.65;AC=116;AN=29246;NFAM=115
chr12	1102459	1102468	chr12	1102556	1102563	174339	2765.39	+	-	BND	PASS	174339_1	N	N[chr12:1102561[	174339_2	N	]chr12:1102464]N	SVTYPE=BND;POS=1102464;STRANDS=+-:96;CIPOS=-5,4;CIEND=-4,3;CIPOS95=0,0;CIEND95=0,0;MATEID=174339_2;EVENT=174339;SU=96;PE=1;SR=95;ALG=PROD;AF=0.0003761;NSAMP=11;MSQ=250.96;RECLASSIFIED;AC=11;AN=29246;NFAM=11	SVTYPE=BND;POS=1102561;STRANDS=+-:96;CIPOS=-4,3;CIEND=-5,4;CIPOS95=0,0;CIEND95=0,0;MATEID=174339_1;EVENT=174339;SECONDARY;SU=96;PE=1;SR=95;ALG=PROD;AF=0.0003761;NSAMP=11;MSQ=250.96;RECLASSIFIED;AC=11;AN=29246;NFAM=11
chr12	1119503	1119527	chrX	9479955	9479974	29751	9345.93	-	+	BND	LOW	29751_1	N	]chrX:9479965]N	29751_2	N	N[chr12:1119514[	SVTYPE=BND;POS=1119514;STRANDS=-+:18;IMPRECISE;CIPOS=-10,14;CIEND=-10,9;CIPOS95=-1,1;CIEND95=0,0;MATEID=29751_2;EVENT=29751;SU=18;PE=4;SR=14;ALG=PROD;AF=0.008685;NSAMP=254;MSQ=22.25;AC=254;AN=29246;NFAM=251	SVTYPE=BND;POS=9479965;STRANDS=-+:18;IMPRECISE;CIPOS=-10,9;CIEND=-10,14;CIPOS95=0,0;CIEND95=-1,1;MATEID=29751_1;EVENT=29751;SECONDARY;SU=18;PE=4;SR=14;ALG=PROD;AF=0.008685;NSAMP=254;MSQ=22.25;AC=254;AN=29246;NFAM=251
chr12	1119578	1120354	chrX	9479441	9480036	29752	16.23	+	-	BND	LOW	29752_1	N	N[chrX:9480008[	29752_2	N	]chr12:1119608]N	SVTYPE=BND;POS=1119608;STRANDS=+-:4;IMPRECISE;CIPOS=-30,746;CIEND=-566,29;CIPOS95=-30,157;CIEND95=-122,29;MATEID=29752_2;EVENT=29752;SU=4;PE=4;SR=0;ALG=PROD;AF=3.419e-05;NSAMP=1;MSQ=4.68;AC=1;AN=29246;NFAM=1	SVTYPE=BND;POS=9480008;STRANDS=+-:4;IMPRECISE;CIPOS=-566,29;CIEND=-30,746;CIPOS95=-122,29;CIEND95=-30,157;MATEID=29752_1;EVENT=29752;SECONDARY;SU=4;PE=4;SR=0;ALG=PROD;AF=3.419e-05;NSAMP=1;MSQ=4.68;AC=1;AN=29246;NFAM=1
chr12	1121650	1121709	chr12	1122041	1122156	174345	7.24654e+06	+	-	DEL	PASS	174345	N	<DEL>	.	.	.	SVTYPE=DEL;POS=1121680;SVLEN=-391;END=1122071;STRANDS=+-:22;IMPRECISE;CIPOS=-30,29;CIEND=-30,85;CIPOS95=-5,5;CIEND95=-30,58;SU=22;PE=20;SR=2;ALG=SUM;AF=0.5943;NSAMP=6407;MSQ=248.76;RETAINED;MEDGQR=3.24;Q10GQR=0.65;AC=8602;AN=14474;NFAM=6284	.
chr12	1121748	1121804	chr12	1122675	1122733	469363	4.15304e+06	-	+	BND	LOW	469363_1	N	]chr12:1122704]N	469363_2	N	N[chr12:1121777[	SVTYPE=BND;POS=1121777;STRANDS=-+:12;CIPOS=-28,28;CIEND=-29,29;CIPOS95=0,0;CIEND95=0,0;MATEID=469363_2;EVENT=469363;SU=12;PE=5;SR=7;ALG=PROD;AF=0.5169;NSAMP=13678;MSQ=179.12;RETAINED;RECLASSIFIED;AC=15118;AN=29246;NFAM=12606	SVTYPE=BND;POS=1122704;STRANDS=-+:12;CIPOS=-29,29;CIEND=-28,28;CIPOS95=0,0;CIEND95=0,0;MATEID=469363_1;EVENT=469363;SECONDARY;SU=12;PE=5;SR=7;ALG=PROD;AF=0.5169;NSAMP=13678;MSQ=179.12;RETAINED;RECLASSIFIED;AC=15118;AN=29246;NFAM=12606
chr12	1122085	1122098	chr12	1122695	1122712	469365	4.22069e+06	-	+	BND	LOW	469365_1	N	]chr12:1122704]N	469365_2	N	N[chr12:1122091[	SVTYPE=BND;POS=1122091;STRANDS=-+:43;CIPOS=-5,8;CIEND=-9,8;CIPOS95=0,0;CIEND95=0,0;MATEID=469365_2;EVENT=469365;SU=43;PE=1;SR=42;ALG=PROD;AF=0.5069;NSAMP=13779;MSQ=188.28;RECLASSIFIED;AC=14825;AN=29246;NFAM=12703	SVTYPE=BND;POS=1122704;STRANDS=-+:43;CIPOS=-9,8;CIEND=-5,8;CIPOS95=0,0;CIEND95=0,0;MATEID=469365_1;EVENT=469365;SECONDARY;SU=43;PE=1;SR=42;ALG=PROD;AF=0.5069;NSAMP=13779;MSQ=188.28;RECLASSIFIED;AC=14825;AN=29246;NFAM=12703
chr12	1122677	1122725	chrY	22219053	22219094	30382	3.4388e+06	+	+	BND	LOW	30382_1	N	N]chrY:22219074]	30382_2	N	N]chr12:1122704]	SVTYPE=BND;POS=1122704;STRANDS=++:10;IMPRECISE;CIPOS=-27,21;CIEND=-21,20;CIPOS95=0,0;CIEND95=-1,1;MATEID=30382_2;EVENT=30382;SU=10;PE=3;SR=7;ALG=PROD;AF=0.3465;NSAMP=10132;MSQ=203.95;AC=10134;AN=29246;NFAM=9412	SVTYPE=BND;POS=22219074;STRANDS=++:10;IMPRECISE;CIPOS=-21,20;CIEND=-27,21;CIPOS95=-1,1;CIEND95=0,0;MATEID=30382_1;EVENT=30382;SECONDARY;SU=10;PE=3;SR=7;ALG=PROD;AF=0.3465;NSAMP=10132;MSQ=203.95;AC=10134;AN=29246;NFAM=9412
chr12	1122684	1122701	chr12	1122940	1122957	174350	293.85	+	-	BND	LOW	174350_1	N	N[chr12:1122950[	174350_2	N	]chr12:1122693]N	SVTYPE=BND;POS=1122693;STRANDS=+-:4;CIPOS=-9,8;CIEND=-9,8;CIPOS95=0,0;CIEND95=0,0;MATEID=174350_2;EVENT=174350;SU=4;PE=0;SR=4;ALG=PROD;AF=0.0003419;NSAMP=10;MSQ=28.41;RECLASSIFIED;AC=10;AN=29246;NFAM=10	SVTYPE=BND;POS=1122950;STRANDS=+-:4;CIPOS=-9,8;CIEND=-9,8;CIPOS95=0,0;CIEND95=0,0;MATEID=174350_1;EVENT=174350;SECONDARY;SU=4;PE=0;SR=4;ALG=PROD;AF=0.0003419;NSAMP=10;MSQ=28.41;RECLASSIFIED;AC=10;AN=29246;NFAM=10
chr12	1129785	1129792	chr12	1130334	1130353	174351	570.55	+	-	BND	PASS	174351_1	N	N[chr12:1130345[	174351_2	N	]chr12:1129789]N	SVTYPE=BND;POS=1129789;STRANDS=+-:16;CIPOS=-4,3;CIEND=-10,9;CIPOS95=0,0;CIEND95=0,0;MATEID=174351_2;EVENT=174351;SU=16;PE=7;SR=9;ALG=PROD;AF=6.839e-05;NSAMP=2;MSQ=284.84;RECLASSIFIED;AC=2;AN=29246;NFAM=2	SVTYPE=BND;POS=1130345;STRANDS=+-:16;CIPOS=-10,9;CIEND=-4,3;CIPOS95=0,0;CIEND95=0,0;MATEID=174351_1;EVENT=174351;SECONDARY;SU=16;PE=7;SR=9;ALG=PROD;AF=6.839e-05;NSAMP=2;MSQ=284.84;RECLASSIFIED;AC=2;AN=29246;NFAM=2
chr12	1137482	1138052	chr21	20287791	20288319	29383	439.33	-	+	BND	LOW	29383_1	N	]chr21:20287799]N	29383_2	N	N[chr12:1138044[	SVTYPE=BND;POS=1138044;STRANDS=-+:4;IMPRECISE;CIPOS=-561,9;CIEND=-8,520;CIPOS95=-181,0;CIEND95=0,181;MATEID=29383_2;EVENT=29383;SU=4;PE=4;SR=0;ALG=PROD;AF=3.42e-05;NSAMP=1;MSQ=50.91;AC=1;AN=29244;NFAM=1	SVTYPE=BND;POS=20287799;STRANDS=-+:4;IMPRECISE;CIPOS=-8,520;CIEND=-561,9;CIPOS95=0,181;CIEND95=-181,0;MATEID=29383_1;EVENT=29383;SECONDARY;SU=4;PE=4;SR=0;ALG=PROD;AF=3.42e-05;NSAMP=1;MSQ=50.91;AC=1;AN=29244;NFAM=1
chr12	1138091	1138108	chr13	22022213	22022230	26823	8455.39	-	-	BND	LOW	26823_1	N	[chr13:22022223[N	26823_2	N	[chr12:1138101[N	SVTYPE=BND;POS=1138101;STRANDS=--:47;CIPOS=-9,8;CIEND=-9,8;CIPOS95=0,0;CIEND95=0,0;MATEID=26823_2;EVENT=26823;SU=47;PE=0;SR=47;ALG=PROD;AF=0.005143;NSAMP=145;MSQ=21.23;AC=150;AN=29166;NFAM=141	SVTYPE=BND;POS=22022223;STRANDS=--:47;CIPOS=-9,8;CIEND=-9,8;CIPOS95=0,0;CIEND95=0,0;MATEID=26823_1;EVENT=26823;SECONDARY;SU=47;PE=0;SR=47;ALG=PROD;AF=0.005143;NSAMP=145;MSQ=21.23;AC=150;AN=29166;NFAM=141
chr12	1138152	1138163	chr12	1138210	1138221	174352	2054.94	+	-	BND	LOW	174352_1	N	N[chr12:1138217[	174352_2	N	]chr12:1138158]N	SVTYPE=BND;POS=1138158;STRANDS=+-:6;CIPOS=-6,5;CIEND=-6,5;CIPOS95=0,0;CIEND95=0,0;MATEID=174352_2;EVENT=174352;SU=6;PE=0;SR=6;ALG=PROD;AF=6.849e-05;NSAMP=2;MSQ=15.17;RECLASSIFIED;AC=2;AN=29202;NFAM=2	SVTYPE=BND;POS=1138217;STRANDS=+-:6;CIPOS=-6,5;CIEND=-6,5;CIPOS95=0,0;CIEND95=0,0;MATEID=174352_1;EVENT=174352;SECONDARY;SU=6;PE=0;SR=6;ALG=PROD;AF=6.849e-05;NSAMP=2;MSQ=15.17;RECLASSIFIED;AC=2;AN=29202;NFAM=2
chr12	1138198	1138217	chr12	1138344	1138363	555675	2041.06	+	+	BND	LOW	555675_1	N	N]chr12:1138354]	555675_2	N	N]chr12:1138208]	SVTYPE=BND;POS=1138208;STRANDS=++:5;CIPOS=-10,9;CIEND=-10,9;CIPOS95=0,0;CIEND95=0,0;MATEID=555675_2;EVENT=555675;SU=5;PE=0;SR=5;ALG=PROD;AF=0.003078;NSAMP=89;MSQ=17.77;AC=90;AN=29244;NFAM=89	SVTYPE=BND;POS=1138354;STRANDS=++:5;CIPOS=-10,9;CIEND=-10,9;CIPOS95=0,0;CIEND95=0,0;MATEID=555675_1;EVENT=555675;SECONDARY;SU=5;PE=0;SR=5;ALG=PROD;AF=0.003078;NSAMP=89;MSQ=17.77;AC=90;AN=29244;NFAM=89
chr12	1186418	1186437	chr12	1186875	1186888	174354	2404.93	+	-	BND	PASS	174354_1	N	N[chr12:1186883[	174354_2	N	]chr12:1186428]N	SVTYPE=BND;POS=1186428;STRANDS=+-:55;CIPOS=-10,9;CIEND=-7,6;CIPOS95=0,0;CIEND95=0,0;MATEID=174354_2;EVENT=174354;SU=55;PE=19;SR=36;ALG=PROD;AF=0.0001368;NSAMP=4;MSQ=232.39;RECLASSIFIED;AC=4;AN=29246;NFAM=4	SVTYPE=BND;POS=1186883;STRANDS=+-:55;CIPOS=-7,6;CIEND=-10,9;CIPOS95=0,0;CIEND95=0,0;MATEID=174354_1;EVENT=174354;SECONDARY;SU=55;PE=19;SR=36;ALG=PROD;AF=0.0001368;NSAMP=4;MSQ=232.39;RECLASSIFIED;AC=4;AN=29246;NFAM=4
chr12	1196631	1196688	chr12	1197089	1197146	174355	528.41	+	-	BND	LOW	174355_1	N	N[chr12:1197119[	174355_2	N	]chr12:1196660]N	SVTYPE=BND;POS=1196660;STRANDS=+-:8;CIPOS=-29,28;CIEND=-29,28;CIPOS95=0,0;CIEND95=0,0;MATEID=174355_2;EVENT=174355;SU=8;PE=0;SR=8;ALG=PROD;AF=0.0006155;NSAMP=18;MSQ=13.52;RECLASSIFIED;AC=18;AN=29246;NFAM=18	SVTYPE=BND;POS=1197119;STRANDS=+-:8;CIPOS=-29,28;CIEND=-29,28;CIPOS95=0,0;CIEND95=0,0;MATEID=174355_1;EVENT=174355;SECONDARY;SU=8;PE=0;SR=8;ALG=PROD;AF=0.0006155;NSAMP=18;MSQ=13.52;RECLASSIFIED;AC=18;AN=29246;NFAM=18
chr12	1196698	1197033	chr17	36576035	36576559	28306	44.91	-	-	BND	LOW	28306_1	N	[chr17:36576554[N	28306_2	N	[chr12:1197025[N	SVTYPE=BND;POS=1197025;STRANDS=--:4;IMPRECISE;CIPOS=-326,9;CIEND=-518,6;CIPOS95=-119,2;CIEND95=-180,0;MATEID=28306_2;EVENT=28306;SU=4;PE=4;SR=0;ALG=PROD;AF=3.419e-05;NSAMP=1;MSQ=44.83;AC=1;AN=29246;NFAM=1	SVTYPE=BND;POS=36576554;STRANDS=--:4;IMPRECISE;CIPOS=-518,6;CIEND=-326,9;CIPOS95=-180,0;CIEND95=-119,2;MATEID=28306_1;EVENT=28306;SECONDARY;SU=4;PE=4;SR=0;ALG=PROD;AF=3.419e-05;NSAMP=1;MSQ=44.83;AC=1;AN=29246;NFAM=1
chr12	1196877	1196935	chr19	38344853	38344912	28956	2554.54	-	+	BND	LOW	28956_1	N	]chr19:38344883]N	28956_2	N	N[chr12:1196908[	SVTYPE=BND;POS=1196908;STRANDS=-+:4;IMPRECISE;CIPOS=-30,28;CIEND=-30,29;CIPOS95=-3,3;CIEND95=-3,3;MATEID=28956_2;EVENT=28956;SU=4;PE=3;SR=1;ALG=PROD;AF=0.002154;NSAMP=63;MSQ=24.18;AC=63;AN=29246;NFAM=63	SVTYPE=BND;POS=38344883;STRANDS=-+:4;IMPRECISE;CIPOS=-30,29;CIEND=-30,28;CIPOS95=-3,3;CIEND95=-3,3;MATEID=28956_1;EVENT=28956;SECONDARY;SU=4;PE=3;SR=1;ALG=PROD;AF=0.002154;NSAMP=63;MSQ=24.18;AC=63;AN=29246;NFAM=63
chr12	1196914	1196933	chr12	109443038	109443057	555677	26849.5	+	+	BND	LOW	555677_1	N	N]chr12:109443048]	555677_2	N	N]chr12:1196924]	SVTYPE=BND;POS=1196924;STRANDS=++:17;CIPOS=-10,9;CIEND=-10,9;CIPOS95=0,0;CIEND95=0,0;MATEID=555677_2;EVENT=555677;SU=17;PE=0;SR=17;ALG=PROD;AF=0.02308;NSAMP=674;MSQ=32.15;AC=675;AN=29246;NFAM=655	SVTYPE=BND;POS=109443048;STRANDS=++:17;CIPOS=-10,9;CIEND=-10,9;CIPOS95=0,0;CIEND95=0,0;MATEID=555677_1;EVENT=555677;SECONDARY;SU=17;PE=0;SR=17;ALG=PROD;AF=0.02308;NSAMP=674;MSQ=32.15;AC=675;AN=29246;NFAM=655
chr12	1196930	1196941	chr12	132812186	132812196	174356	221573.0	+	-	BND	LOW	174356_1	N	N[chr12:132812192[	174356_2	N	]chr12:1196934]N	SVTYPE=BND;POS=1196934;STRANDS=+-:133;CIPOS=-4,7;CIEND=-5,5;CIPOS95=0,0;CIEND95=0,0;MATEID=174356_2;EVENT=174356;SU=133;PE=0;SR=133;ALG=PROD;AF=0.1097;NSAMP=3209;MSQ=43.07;RECLASSIFIED;AC=3209;AN=29246;NFAM=3061	SVTYPE=BND;POS=132812192;STRANDS=+-:133;CIPOS=-5,5;CIEND=-4,7;CIPOS95=0,0;CIEND95=0,0;MATEID=174356_1;EVENT=174356;SECONDARY;SU=133;PE=0;SR=133;ALG=PROD;AF=0.1097;NSAMP=3209;MSQ=43.07;RECLASSIFIED;AC=3209;AN=29246;NFAM=3061
chr12	1196969	1197707	chr19	38344420	38344930	28957	758.9	+	-	BND	LOW	28957_1	N	N[chr19:38344902[	28957_2	N	]chr12:1196997]N	SVTYPE=BND;POS=1196997;STRANDS=+-:4;IMPRECISE;CIPOS=-28,710;CIEND=-481,29;CIPOS95=-28,157;CIEND95=-118,29;MATEID=28957_2;EVENT=28957;SU=4;PE=4;SR=0;ALG=PROD;AF=0.0005471;NSAMP=16;MSQ=18.1;AC=16;AN=29246;NFAM=16	SVTYPE=BND;POS=38344902;STRANDS=+-:4;IMPRECISE;CIPOS=-481,29;CIEND=-28,710;CIPOS95=-118,29;CIEND95=-28,157;MATEID=28957_1;EVENT=28957;SECONDARY;SU=4;PE=4;SR=0;ALG=PROD;AF=0.0005471;NSAMP=16;MSQ=18.1;AC=16;AN=29246;NFAM=16
chr12	1224791	1224808	chr12	1225236	1225253	174359	171.86	+	-	BND	LOW	174359_1	N	N[chr12:1225246[	174359_2	N	]chr12:1224800]N	SVTYPE=BND;POS=1224800;STRANDS=+-:4;CIPOS=-9,8;CIEND=-9,8;CIPOS95=0,0;CIEND95=0,0;MATEID=174359_2;EVENT=174359;SU=4;PE=0;SR=4;ALG=PROD;AF=0.0002393;NSAMP=7;MSQ=13.8;RECLASSIFIED;AC=7;AN=29246;NFAM=7	SVTYPE=BND;POS=1225246;STRANDS=+-:4;CIPOS=-9,8;CIEND=-9,8;CIPOS95=0,0;CIEND95=0,0;MATEID=174359_1;EVENT=174359;SECONDARY;SU=4;PE=0;SR=4;ALG=PROD;AF=0.0002393;NSAMP=7;MSQ=13.8;RECLASSIFIED;AC=7;AN=29246;NFAM=7
chr12	1242057	1242071	chr12	1244690	1244704	174360	8903.59	+	-	BND	PASS	174360_1	N	N[chr12:1244701[	174360_2	N	]chr12:1242063]N	SVTYPE=BND;POS=1242063;STRANDS=+-:361;CIPOS=-6,8;CIEND=-10,4;CIPOS95=0,0;CIEND95=0,0;MATEID=174360_2;EVENT=174360;SU=361;PE=322;SR=39;ALG=PROD;AF=0.0002393;NSAMP=7;MSQ=452.94;RECLASSIFIED;AC=7;AN=29246;NFAM=4	SVTYPE=BND;POS=1244701;STRANDS=+-:361;CIPOS=-10,4;CIEND=-6,8;CIPOS95=0,0;CIEND95=0,0;MATEID=174360_1;EVENT=174360;SECONDARY;SU=361;PE=322;SR=39;ALG=PROD;AF=0.0002393;NSAMP=7;MSQ=452.94;RECLASSIFIED;AC=7;AN=29246;NFAM=4
chr12	1251509	1251512	chr12	1256021	1256040	174361	641.36	+	-	DEL	PASS	174361	N	<DEL>	.	.	.	SVTYPE=DEL;POS=1251511;SVLEN=-4520;END=1256031;STRANDS=+-:28;CIPOS=-2,1;CIEND=-10,9;CIPOS95=0,0;CIEND95=0,0;SU=28;PE=15;SR=13;ALG=PROD;AF=3.419e-05;NSAMP=1;MSQ=641.36;AC=1;AN=29246;NFAM=1	.
chr12	1256413	1256413	chr12	1257203	1257203	174362	1.0864e+06	+	-	DEL	PASS	174362	N	<DEL>	.	.	.	SVTYPE=DEL;POS=1256413;SVLEN=-790;END=1257203;STRANDS=+-:45386;CIPOS=0,0;CIEND=0,0;CIPOS95=0,0;CIEND95=0,0;SU=45386;PE=26835;SR=18551;ALG=PROD;AF=0.04643;NSAMP=1316;MSQ=539.76;MEDGQR=4.78;Q10GQR=4.48;AC=1358;AN=29246;NFAM=1258	.
chr12	1257087	1257093	chr12	1280032	1280037	174363	413.54	+	-	DEL	PASS	174363	N	<DEL>	.	.	.	SVTYPE=DEL;POS=1257090;SVLEN=-22946;END=1280036;STRANDS=+-:21;CIPOS=-3,3;CIEND=-4,1;CIPOS95=0,0;CIEND95=0,0;SU=21;PE=13;SR=8;ALG=PROD;AF=3.419e-05;NSAMP=1;MSQ=413.54;AC=1;AN=29246;NFAM=1	.
chr12	1264771	1264828	chr12	1264825	1264882	174364	593.56	+	-	BND	PASS	174364_1	N	N[chr12:1264855[	174364_2	N	]chr12:1264800]N	SVTYPE=BND;POS=1264800;STRANDS=+-:19;CIPOS=-29,28;CIEND=-29,28;CIPOS95=0,0;CIEND95=0,0;MATEID=174364_2;EVENT=174364;SU=19;PE=0;SR=19;ALG=PROD;AF=6.839e-05;NSAMP=2;MSQ=296.75;RECLASSIFIED;AC=2;AN=29246;NFAM=1	SVTYPE=BND;POS=1264855;STRANDS=+-:19;CIPOS=-29,28;CIEND=-29,28;CIPOS95=0,0;CIEND95=0,0;MATEID=174364_1;EVENT=174364;SECONDARY;SU=19;PE=0;SR=19;ALG=PROD;AF=6.839e-05;NSAMP=2;MSQ=296.75;RECLASSIFIED;AC=2;AN=29246;NFAM=1
chr12	1284254	1284271	chr12	73034365	73034382	469366	10479.0	-	+	BND	LOW	469366_1	N	]chr12:73034374]N	469366_2	N	N[chr12:1284264[	SVTYPE=BND;POS=1284264;STRANDS=-+:4;CIPOS=-9,8;CIEND=-9,8;CIPOS95=0,0;CIEND95=0,0;MATEID=469366_2;EVENT=469366;SU=4;PE=0;SR=4;ALG=PROD;AF=0.01662;NSAMP=486;MSQ=12.04;RECLASSIFIED;AC=486;AN=29246;NFAM=481	SVTYPE=BND;POS=73034374;STRANDS=-+:4;CIPOS=-9,8;CIEND=-9,8;CIPOS95=0,0;CIEND95=0,0;MATEID=469366_1;EVENT=469366;SECONDARY;SU=4;PE=0;SR=4;ALG=PROD;AF=0.01662;NSAMP=486;MSQ=12.04;RECLASSIFIED;AC=486;AN=29246;NFAM=481
chr12	1289081	1289098	chr22	49975417	49975434	29687	4019.01	-	-	BND	LOW	29687_1	N	[chr22:49975427[N	29687_2	N	[chr12:1289092[N	SVTYPE=BND;POS=1289092;STRANDS=--:4;IMPRECISE;CIPOS=-10,7;CIEND=-9,8;CIPOS95=-2,0;CIEND95=0,0;MATEID=29687_2;EVENT=29687;SU=4;PE=0;SR=4;ALG=PROD;AF=0.00701;NSAMP=203;MSQ=13.08;AC=205;AN=29246;NFAM=203	SVTYPE=BND;POS=49975427;STRANDS=--:4;IMPRECISE;CIPOS=-9,8;CIEND=-10,7;CIPOS95=0,0;CIEND95=-2,0;MATEID=29687_1;EVENT=29687;SECONDARY;SU=4;PE=0;SR=4;ALG=PROD;AF=0.00701;NSAMP=203;MSQ=13.08;AC=205;AN=29246;NFAM=203
chr12	1289126	1289138	chr21	16942707	16942719	29370	6466.77	+	+	BND	LOW	29370_1	N	N]chr21:16942713]	29370_2	N	N]chr12:1289132]	SVTYPE=BND;POS=1289132;STRANDS=++:91;CIPOS=-6,6;CIEND=-6,6;CIPOS95=0,0;CIEND95=0,0;MATEID=29370_2;EVENT=29370;SU=91;PE=0;SR=91;ALG=PROD;AF=0.006633;NSAMP=194;MSQ=24.93;AC=194;AN=29246;NFAM=191	SVTYPE=BND;POS=16942713;STRANDS=++:91;CIPOS=-6,6;CIEND=-6,6;CIPOS95=0,0;CIEND95=0,0;MATEID=29370_1;EVENT=29370;SECONDARY;SU=91;PE=0;SR=91;ALG=PROD;AF=0.006633;NSAMP=194;MSQ=24.93;AC=194;AN=29246;NFAM=191
chr12	1290879	1290924	chr12	1294439	1294483	174367	752.39	+	-	DEL	PASS	174367	N	<DEL>	.	.	.	SVTYPE=DEL;POS=1290902;SVLEN=-3560;END=1294462;STRANDS=+-:34;CIPOS=-23,22;CIEND=-23,21;CIPOS95=0,0;CIEND95=0,0;SU=34;PE=17;SR=17;ALG=PROD;AF=6.839e-05;NSAMP=2;MSQ=376.19;AC=2;AN=29246;NFAM=2	.
chr12	1292889	1292908	chr12	1293477	1293496	174368	144973.0	+	-	BND	LOW	174368_1	N	N[chr12:1293488[	174368_2	N	]chr12:1292899]N	SVTYPE=BND;POS=1292899;STRANDS=+-:9;IMPRECISE;CIPOS=-10,9;CIEND=-10,9;CIPOS95=-3,3;CIEND95=-3,3;MATEID=174368_2;EVENT=174368;SU=9;PE=8;SR=1;ALG=PROD;AF=0.01918;NSAMP=561;MSQ=120.65;RECLASSIFIED;AC=561;AN=29246;NFAM=541	SVTYPE=BND;POS=1293488;STRANDS=+-:9;IMPRECISE;CIPOS=-10,9;CIEND=-10,9;CIPOS95=-3,3;CIEND95=-3,3;MATEID=174368_1;EVENT=174368;SECONDARY;SU=9;PE=8;SR=1;ALG=PROD;AF=0.01918;NSAMP=561;MSQ=120.65;RECLASSIFIED;AC=561;AN=29246;NFAM=541
chr12	1293493	1293512	chr20	3330498	3330517	29108	15.78	-	-	BND	LOW	29108_1	N	[chr20:3330509[N	29108_2	N	[chr12:1293504[N	SVTYPE=BND;POS=1293504;STRANDS=--:5;CIPOS=-10,9;CIEND=-10,9;CIPOS95=0,0;CIEND95=0,0;MATEID=29108_2;EVENT=29108;SU=5;PE=0;SR=5;ALG=PROD;AF=3.419e-05;NSAMP=1;MSQ=14.85;AC=1;AN=29246;NFAM=1	SVTYPE=BND;POS=3330509;STRANDS=--:5;CIPOS=-10,9;CIEND=-10,9;CIPOS95=0,0;CIEND95=0,0;MATEID=29108_1;EVENT=29108;SECONDARY;SU=5;PE=0;SR=5;ALG=PROD;AF=3.419e-05;NSAMP=1;MSQ=14.85;AC=1;AN=29246;NFAM=1
chr12	1303498	1303647	chr12	1304971	1305026	555679	4.61	+	+	INV	LOW	555679	N	<INV>	.	.	.	SVTYPE=INV;POS=1303519;SVLEN=1462;END=1304981;STRANDS=++:3,--:2;IMPRECISE;CIPOS=-21,128;CIEND=-10,45;CIPOS95=-12,97;CIEND95=0,36;SU=5;PE=5;SR=0;ALG=PROD;AF=3.419e-05;NSAMP=1;MSQ=4.6;AC=1;AN=29246;NFAM=1	.
chr12	1304268	1304974	chr18	1540906	1541603	28448	150.52	-	+	BND	LOW	28448_1	N	]chr18:1540956]N	28448_2	N	N[chr12:1304926[	SVTYPE=BND;POS=1304926;STRANDS=-+:4;IMPRECISE;CIPOS=-657,49;CIEND=-50,647;CIPOS95=-212,49;CIEND95=-50,205;MATEID=28448_2;EVENT=28448;SU=4;PE=4;SR=0;ALG=PROD;AF=0.0002393;NSAMP=7;MSQ=20.91;AC=7;AN=29246;NFAM=7	SVTYPE=BND;POS=1540956;STRANDS=-+:4;IMPRECISE;CIPOS=-50,647;CIEND=-657,49;CIPOS95=-50,205;CIEND95=-212,49;MATEID=28448_1;EVENT=28448;SECONDARY;SU=4;PE=4;SR=0;ALG=PROD;AF=0.0002393;NSAMP=7;MSQ=20.91;AC=7;AN=29246;NFAM=7
chr12	1304581	1304600	chr12	1304809	1304828	174369	474.17	+	-	DEL	PASS	174369	N	<DEL>	.	.	.	SVTYPE=DEL;POS=1304591;SVLEN=-228;END=1304819;STRANDS=+-:14;CIPOS=-10,9;CIEND=-10,9;CIPOS95=0,0;CIEND95=0,0;SU=14;PE=0;SR=14;ALG=PROD;AF=3.419e-05;NSAMP=1;MSQ=452.62;AC=1;AN=29246;NFAM=1	.
chr12	1305028	1305645	chr18	1540732	1541359	28449	65.81	+	-	BND	LOW	28449_1	N	N[chr18:1541311[	28449_2	N	]chr12:1305078]N	SVTYPE=BND;POS=1305078;STRANDS=+-:6;IMPRECISE;CIPOS=-50,567;CIEND=-578,49;CIPOS95=-50,189;CIEND95=-145,49;MATEID=28449_2;EVENT=28449;SU=6;PE=6;SR=0;ALG=PROD;AF=3.419e-05;NSAMP=1;MSQ=65.81;AC=1;AN=29246;NFAM=1	SVTYPE=BND;POS=1541311;STRANDS=+-:6;IMPRECISE;CIPOS=-578,49;CIEND=-50,567;CIPOS95=-145,49;CIEND95=-50,189;MATEID=28449_1;EVENT=28449;SECONDARY;SU=6;PE=6;SR=0;ALG=PROD;AF=3.419e-05;NSAMP=1;MSQ=65.81;AC=1;AN=29246;NFAM=1
chr12	1322093	1322147	chr19	58550714	58550818	29087	48726.4	-	+	BND	LOW	29087_1	N	]chr19:58550715]N	29087_2	N	N[chr12:1322147[	SVTYPE=BND;POS=1322147;STRANDS=-+:5340;IMPRECISE;CIPOS=-53,1;CIEND=-1,103;CIPOS95=0,0;CIEND95=-1,2;MATEID=29087_2;EVENT=29087;SU=5340;PE=5340;SR=0;ALG=PROD;AF=0.01771;NSAMP=518;MSQ=68.81;AC=518;AN=29246;NFAM=513	SVTYPE=BND;POS=58550715;STRANDS=-+:5340;IMPRECISE;CIPOS=-1,103;CIEND=-53,1;CIPOS95=-1,2;CIEND95=0,0;MATEID=29087_1;EVENT=29087;SECONDARY;SU=5340;PE=5340;SR=0;ALG=PROD;AF=0.01771;NSAMP=518;MSQ=68.81;AC=518;AN=29246;NFAM=513
chr12	1328419	1328419	chr12	1329446	1329447	469367	31624.3	-	+	BND	LOW	469367_1	N	]chr12:1329447]N	469367_2	N	N[chr12:1328420[	SVTYPE=BND;POS=1328420;STRANDS=-+:2961;CIPOS=0,0;CIEND=-1,0;CIPOS95=0,0;CIEND95=0,0;MATEID=469367_2;EVENT=469367;SU=2961;PE=1596;SR=1365;ALG=PROD;AF=0.004992;NSAMP=144;MSQ=188.08;RECLASSIFIED;AC=146;AN=29246;NFAM=141	SVTYPE=BND;POS=1329447;STRANDS=-+:2961;CIPOS=-1,0;CIEND=0,0;CIPOS95=0,0;CIEND95=0,0;MATEID=469367_1;EVENT=469367;SECONDARY;SU=2961;PE=1596;SR=1365;ALG=PROD;AF=0.004992;NSAMP=144;MSQ=188.08;RECLASSIFIED;AC=146;AN=29246;NFAM=141
chr12	1328826	1328826	chr12	1329444	1329444	174370	2.97633e+06	+	-	DEL	PASS	174370	N	<DEL>	.	.	.	SVTYPE=DEL;POS=1328826;SVLEN=-618;END=1329444;STRANDS=+-:114617;CIPOS=0,0;CIEND=0,0;CIPOS95=0,0;CIEND95=0,0;SU=114617;PE=60098;SR=54519;ALG=PROD;AF=0.1169;NSAMP=3201;MSQ=583.42;MEDGQR=4.33;Q10GQR=4.01;AC=3420;AN=29246;NFAM=3046	.
chr12	1342080	1342083	chr12	1353713	1353716	174371	15783.0	+	-	BND	PASS	174371_1	N	N[chr12:1353716[	174371_2	N	]chr12:1342082]N	SVTYPE=BND;POS=1342082;STRANDS=+-:664;CIPOS=-2,1;CIEND=-2,1;CIPOS95=0,0;CIEND95=0,0;MATEID=174371_2;EVENT=174371;SU=664;PE=419;SR=245;ALG=PROD;AF=0.0004445;NSAMP=13;MSQ=631.52;RECLASSIFIED;AC=13;AN=29246;NFAM=13	SVTYPE=BND;POS=1353716;STRANDS=+-:664;CIPOS=-2,1;CIEND=-2,1;CIPOS95=0,0;CIEND95=0,0;MATEID=174371_1;EVENT=174371;SECONDARY;SU=664;PE=419;SR=245;ALG=PROD;AF=0.0004445;NSAMP=13;MSQ=631.52;RECLASSIFIED;AC=13;AN=29246;NFAM=13
chr12	1342225	1342244	chr12	1349382	1349399	174372	308.65	+	-	DEL	PASS	174372	N	<DEL>	.	.	.	SVTYPE=DEL;POS=1342235;SVLEN=-7157;END=1349392;STRANDS=+-:13;IMPRECISE;CIPOS=-10,9;CIEND=-10,7;CIPOS95=-1,3;CIEND95=-3,0;SU=13;PE=12;SR=1;ALG=PROD;AF=3.419e-05;NSAMP=1;MSQ=308.65;AC=1;AN=29246;NFAM=1	.
chr12	1352567	1352567	chr12	1352718	1352718	174374	66246.8	+	-	BND	LOW	174374_1	N	N[chr12:1352719[	174374_2	N	]chr12:1352567]N	SVTYPE=BND;POS=1352567;STRANDS=+-:2697;CIPOS=0,0;CIEND=0,0;CIPOS95=0,0;CIEND95=0,0;MATEID=174374_2;EVENT=174374;SU=2697;PE=37;SR=2660;ALG=PROD;AF=0.007967;NSAMP=231;MSQ=247.45;RECLASSIFIED;AC=233;AN=29246;NFAM=223	SVTYPE=BND;POS=1352719;STRANDS=+-:2697;CIPOS=0,0;CIEND=0,0;CIPOS95=0,0;CIEND95=0,0;MATEID=174374_1;EVENT=174374;SECONDARY;SU=2697;PE=37;SR=2660;ALG=PROD;AF=0.007967;NSAMP=231;MSQ=247.45;RECLASSIFIED;AC=233;AN=29246;NFAM=223
chr12	1363907	1363926	chr12	1364293	1364312	174375	688.37	+	-	BND	LOW	174375_1	N	N[chr12:1364304[	174375_2	N	]chr12:1363917]N	SVTYPE=BND;POS=1363917;STRANDS=+-:17;CIPOS=-10,9;CIEND=-10,9;CIPOS95=0,0;CIEND95=0,0;MATEID=174375_2;EVENT=174375;SU=17;PE=5;SR=12;ALG=PROD;AF=0.0001026;NSAMP=3;MSQ=13.52;RECLASSIFIED;AC=3;AN=29246;NFAM=3	SVTYPE=BND;POS=1364304;STRANDS=+-:17;CIPOS=-10,9;CIEND=-10,9;CIPOS95=0,0;CIEND95=0,0;MATEID=174375_1;EVENT=174375;SECONDARY;SU=17;PE=5;SR=12;ALG=PROD;AF=0.0001026;NSAMP=3;MSQ=13.52;RECLASSIFIED;AC=3;AN=29246;NFAM=3
chr12	1380471	1380474	chr12	1383951	1383964	174376	4307.35	+	-	DEL	PASS	174376	N	<DEL>	.	.	.	SVTYPE=DEL;POS=1380473;SVLEN=-3485;END=1383958;STRANDS=+-:191;CIPOS=-2,1;CIEND=-7,6;CIPOS95=0,0;CIEND95=0,0;SU=191;PE=110;SR=81;ALG=PROD;AF=3.419e-05;NSAMP=1;MSQ=515.49;AC=1;AN=29246;NFAM=1	.
chr12	1380857	1380904	chr12	1381020	1381067	469368	255.07	-	+	DUP	PASS	469368	N	<DUP>	.	.	.	SVTYPE=DUP;POS=1380881;SVLEN=163;END=1381044;STRANDS=-+:21;CIPOS=-24,23;CIEND=-24,23;CIPOS95=0,0;CIEND95=0,0;SU=21;PE=0;SR=21;ALG=PROD;AF=3.419e-05;NSAMP=1;MSQ=64.36;AC=1;AN=29246;NFAM=1	.
chr12	1401446	1401793	chrX	11934541	11934907	29793	882.02	-	-	BND	LOW	29793_1	N	[chrX:11934864[N	29793_2	N	[chr12:1401749[N	SVTYPE=BND;POS=1401749;STRANDS=--:53;IMPRECISE;CIPOS=-302,45;CIEND=-322,44;CIPOS95=-25,25;CIEND95=-45,44;MATEID=29793_2;EVENT=29793;SU=53;PE=53;SR=0;ALG=PROD;AF=0.0001368;NSAMP=4;MSQ=16.26;AC=4;AN=29246;NFAM=4	SVTYPE=BND;POS=11934864;STRANDS=--:53;IMPRECISE;CIPOS=-322,44;CIEND=-302,45;CIPOS95=-45,44;CIEND95=-25,25;MATEID=29793_1;EVENT=29793;SECONDARY;SU=53;PE=53;SR=0;ALG=PROD;AF=0.0001368;NSAMP=4;MSQ=16.26;AC=4;AN=29246;NFAM=4
chr12	1402585	1402642	chr20	1485644	1485701	29097	181.46	-	+	BND	LOW	29097_1	N	]chr20:1485673]N	29097_2	N	N[chr12:1402615[	SVTYPE=BND;POS=1402615;STRANDS=-+:8;CIPOS=-29,28;CIEND=-29,28;CIPOS95=0,0;CIEND95=0,0;MATEID=29097_2;EVENT=29097;SU=8;PE=0;SR=8;ALG=PROD;AF=0.0003077;NSAMP=9;MSQ=18.66;AC=9;AN=29246;NFAM=9	SVTYPE=BND;POS=1485673;STRANDS=-+:8;CIPOS=-29,28;CIEND=-29,28;CIPOS95=0,0;CIEND95=0,0;MATEID=29097_1;EVENT=29097;SECONDARY;SU=8;PE=0;SR=8;ALG=PROD;AF=0.0003077;NSAMP=9;MSQ=18.66;AC=9;AN=29246;NFAM=9
chr12	1402604	1402623	chrX	88648026	88648045	30065	149.73	-	-	BND	LOW	30065_1	N	[chrX:88648037[N	30065_2	N	[chr12:1402615[N	SVTYPE=BND;POS=1402615;STRANDS=--:5;CIPOS=-10,9;CIEND=-10,9;CIPOS95=0,0;CIEND95=0,0;MATEID=30065_2;EVENT=30065;SU=5;PE=0;SR=5;ALG=PROD;AF=0.0003077;NSAMP=9;MSQ=14.3;AC=9;AN=29246;NFAM=9	SVTYPE=BND;POS=88648037;STRANDS=--:5;CIPOS=-10,9;CIEND=-10,9;CIPOS95=0,0;CIEND95=0,0;MATEID=30065_1;EVENT=30065;SECONDARY;SU=5;PE=0;SR=5;ALG=PROD;AF=0.0003077;NSAMP=9;MSQ=14.3;AC=9;AN=29246;NFAM=9
chr12	1402605	1402622	chr17	62062618	62062635	28377	95.88	-	+	BND	LOW	28377_1	N	]chr17:62062627]N	28377_2	N	N[chr12:1402615[	SVTYPE=BND;POS=1402615;STRANDS=-+:4;CIPOS=-9,8;CIEND=-9,8;CIPOS95=0,0;CIEND95=0,0;MATEID=28377_2;EVENT=28377;SU=4;PE=0;SR=4;ALG=PROD;AF=0.0001368;NSAMP=4;MSQ=16.86;AC=4;AN=29246;NFAM=4	SVTYPE=BND;POS=62062627;STRANDS=-+:4;CIPOS=-9,8;CIEND=-9,8;CIPOS95=0,0;CIEND95=0,0;MATEID=28377_1;EVENT=28377;SECONDARY;SU=4;PE=0;SR=4;ALG=PROD;AF=0.0001368;NSAMP=4;MSQ=16.86;AC=4;AN=29246;NFAM=4
chr12	1403386	1403405	chr12	1406427	1406446	174377	336.23	+	-	DEL	PASS	174377	N	<DEL>	.	.	.	SVTYPE=DEL;POS=1403396;SVLEN=-3041;END=1406437;STRANDS=+-:17;CIPOS=-10,9;CIEND=-10,9;CIPOS95=0,0;CIEND95=0,0;SU=17;PE=8;SR=9;ALG=PROD;AF=3.419e-05;NSAMP=1;MSQ=335.71;AC=1;AN=29246;NFAM=1	.
chr12	1406536	1406543	chr12	1406593	1406600	174379	257.85	+	-	BND	PASS	174379_1	N	N[chr12:1406598[	174379_2	N	]chr12:1406540]N	SVTYPE=BND;POS=1406540;STRANDS=+-:9;CIPOS=-4,3;CIEND=-4,3;CIPOS95=0,0;CIEND95=0,0;MATEID=174379_2;EVENT=174379;SU=9;PE=0;SR=9;ALG=PROD;AF=3.419e-05;NSAMP=1;MSQ=257.81;RECLASSIFIED;AC=1;AN=29246;NFAM=1	SVTYPE=BND;POS=1406598;STRANDS=+-:9;CIPOS=-4,3;CIEND=-4,3;CIPOS95=0,0;CIEND95=0,0;MATEID=174379_1;EVENT=174379;SECONDARY;SU=9;PE=0;SR=9;ALG=PROD;AF=3.419e-05;NSAMP=1;MSQ=257.81;RECLASSIFIED;AC=1;AN=29246;NFAM=1
chr12	1409824	1409830	chr12	1410015	1410034	174380	327.72	+	-	BND	PASS	174380_1	N	N[chr12:1410026[	174380_2	N	]chr12:1409828]N	SVTYPE=BND;POS=1409828;STRANDS=+-:12;CIPOS=-4,2;CIEND=-10,9;CIPOS95=0,0;CIEND95=0,0;MATEID=174380_2;EVENT=174380;SU=12;PE=0;SR=12;ALG=PROD;AF=3.419e-05;NSAMP=1;MSQ=323.62;RECLASSIFIED;AC=1;AN=29246;NFAM=1	SVTYPE=BND;POS=1410026;STRANDS=+-:12;CIPOS=-10,9;CIEND=-4,2;CIPOS95=0,0;CIEND95=0,0;MATEID=174380_1;EVENT=174380;SECONDARY;SU=12;PE=0;SR=12;ALG=PROD;AF=3.419e-05;NSAMP=1;MSQ=323.62;RECLASSIFIED;AC=1;AN=29246;NFAM=1
chr12	1416229	1416231	chr12	1416898	1416903	555680	3417.27	-	-	BND	LOW	555680_1	N	[chr12:1416902[N	555680_2	N	[chr12:1416232[N	SVTYPE=BND;POS=1416232;STRANDS=--:240;CIPOS=-2,0;CIEND=-3,2;CIPOS95=0,0;CIEND95=0,0;MATEID=555680_2;EVENT=555680;SU=240;PE=88;SR=152;ALG=PROD;AF=0.0005129;NSAMP=15;MSQ=227.82;AC=15;AN=29246;NFAM=12	SVTYPE=BND;POS=1416902;STRANDS=--:240;CIPOS=-3,2;CIEND=-2,0;CIPOS95=0,0;CIEND95=0,0;MATEID=555680_1;EVENT=555680;SECONDARY;SU=240;PE=88;SR=152;ALG=PROD;AF=0.0005129;NSAMP=15;MSQ=227.82;AC=15;AN=29246;NFAM=12
chr12	1416317	1416323	chr12	1416889	1416899	555681	3037.13	+	+	BND	LOW	555681_1	N	N]chr12:1416891]	555681_2	N	N]chr12:1416320]	SVTYPE=BND;POS=1416320;STRANDS=++:219;CIPOS=-3,3;CIEND=-2,8;CIPOS95=0,0;CIEND95=0,0;MATEID=555681_2;EVENT=555681;SU=219;PE=79;SR=140;ALG=PROD;AF=0.0004787;NSAMP=14;MSQ=216.94;AC=14;AN=29246;NFAM=11	SVTYPE=BND;POS=1416891;STRANDS=++:219;CIPOS=-2,8;CIEND=-3,3;CIPOS95=0,0;CIEND95=0,0;MATEID=555681_1;EVENT=555681;SECONDARY;SU=219;PE=79;SR=140;ALG=PROD;AF=0.0004787;NSAMP=14;MSQ=216.94;AC=14;AN=29246;NFAM=11
chr12	1417938	1418598	chr12	124296048	124296547	469369	70.14	-	+	BND	LOW	469369_1	N	]chr12:124296078]N	469369_2	N	N[chr12:1418570[	SVTYPE=BND;POS=1418570;STRANDS=-+:10;IMPRECISE;CIPOS=-631,29;CIEND=-30,469;CIPOS95=-184,29;CIEND95=-30,91;MATEID=469369_2;EVENT=469369;SU=10;PE=10;SR=0;ALG=PROD;AF=0.000171;NSAMP=5;MSQ=6.59;RECLASSIFIED;AC=5;AN=29246;NFAM=5	SVTYPE=BND;POS=124296078;STRANDS=-+:10;IMPRECISE;CIPOS=-30,469;CIEND=-631,29;CIPOS95=-30,91;CIEND95=-184,29;MATEID=469369_1;EVENT=469369;SECONDARY;SU=10;PE=10;SR=0;ALG=PROD;AF=0.000171;NSAMP=5;MSQ=6.59;RECLASSIFIED;AC=5;AN=29246;NFAM=5
chr12	1417946	1418590	chr19	32019007	32019437	28913	48.0	-	-	BND	LOW	28913_1	N	[chr19:32019390[N	28913_2	N	[chr12:1418564[N	SVTYPE=BND;POS=1418564;STRANDS=--:12;IMPRECISE;CIPOS=-617,27;CIEND=-382,48;CIPOS95=-180,27;CIEND95=-86,48;MATEID=28913_2;EVENT=28913;SU=12;PE=12;SR=0;ALG=PROD;AF=3.419e-05;NSAMP=1;MSQ=26.87;AC=1;AN=29246;NFAM=1	SVTYPE=BND;POS=32019390;STRANDS=--:12;IMPRECISE;CIPOS=-382,48;CIEND=-617,27;CIPOS95=-86,48;CIEND95=-180,27;MATEID=28913_1;EVENT=28913;SECONDARY;SU=12;PE=12;SR=0;ALG=PROD;AF=3.419e-05;NSAMP=1;MSQ=26.87;AC=1;AN=29246;NFAM=1
chr12	1418086	1418623	chr15	70364142	70364581	27600	133.77	-	-	BND	LOW	27600_1	N	[chr15:70364533[N	27600_2	N	[chr12:1418575[N	SVTYPE=BND;POS=1418575;STRANDS=--:8;IMPRECISE;CIPOS=-488,49;CIEND=-390,49;CIPOS95=-115,49;CIEND95=-65,49;MATEID=27600_2;EVENT=27600;SU=8;PE=8;SR=0;ALG=PROD;AF=6.839e-05;NSAMP=2;MSQ=58.27;AC=2;AN=29246;NFAM=2	SVTYPE=BND;POS=70364533;STRANDS=--:8;IMPRECISE;CIPOS=-390,49;CIEND=-488,49;CIPOS95=-65,49;CIEND95=-115,49;MATEID=27600_1;EVENT=27600;SECONDARY;SU=8;PE=8;SR=0;ALG=PROD;AF=6.839e-05;NSAMP=2;MSQ=58.27;AC=2;AN=29246;NFAM=2
chr12	1418179	1418593	chr15	57075851	57076026	27555	6469.64	-	+	BND	LOW	27555_1	N	]chr15:57075862]N	27555_2	N	N[chr12:1418579[	SVTYPE=BND;POS=1418579;STRANDS=-+:266;IMPRECISE;CIPOS=-399,15;CIEND=-11,164;CIPOS95=-26,15;CIEND95=-2,2;MATEID=27555_2;EVENT=27555;SU=266;PE=266;SR=0;ALG=PROD;AF=0.005471;NSAMP=160;MSQ=28.92;AC=160;AN=29246;NFAM=158	SVTYPE=BND;POS=57075862;STRANDS=-+:266;IMPRECISE;CIPOS=-11,164;CIEND=-399,15;CIPOS95=-2,2;CIEND95=-26,15;MATEID=27555_1;EVENT=27555;SECONDARY;SU=266;PE=266;SR=0;ALG=PROD;AF=0.005471;NSAMP=160;MSQ=28.92;AC=160;AN=29246;NFAM=158
chr12	1418580	1418594	chr12	1418688	1418705	174381	265.32	+	-	BND	LOW	174381_1	N	N[chr12:1418698[	174381_2	N	]chr12:1418590]N	SVTYPE=BND;POS=1418590;STRANDS=+-:4;IMPRECISE;CIPOS=-10,4;CIEND=-9,8;CIPOS95=-1,0;CIEND95=0,0;MATEID=174381_2;EVENT=174381;SU=4;PE=0;SR=4;ALG=PROD;AF=6.839e-05;NSAMP=2;MSQ=30.77;RECLASSIFIED;AC=2;AN=29242;NFAM=2	SVTYPE=BND;POS=1418698;STRANDS=+-:4;IMPRECISE;CIPOS=-9,8;CIEND=-10,4;CIPOS95=0,0;CIEND95=-1,0;MATEID=174381_1;EVENT=174381;SECONDARY;SU=4;PE=0;SR=4;ALG=PROD;AF=6.839e-05;NSAMP=2;MSQ=30.77;RECLASSIFIED;AC=2;AN=29242;NFAM=2
chr12	1418593	1419000	chr12	40538880	40539371	174382	3667.77	+	-	BND	LOW	174382_1	N	N[chr12:40539343[	174382_2	N	]chr12:1418623]N	SVTYPE=BND;POS=1418623;STRANDS=+-:11;IMPRECISE;CIPOS=-30,377;CIEND=-462,29;CIPOS95=-30,56;CIEND95=-122,29;MATEID=174382_2;EVENT=174382;SU=11;PE=11;SR=0;ALG=PROD;AF=0.003966;NSAMP=116;MSQ=20.81;RECLASSIFIED;AC=116;AN=29246;NFAM=116	SVTYPE=BND;POS=40539343;STRANDS=+-:11;IMPRECISE;CIPOS=-462,29;CIEND=-30,377;CIPOS95=-122,29;CIEND95=-30,56;MATEID=174382_1;EVENT=174382;SECONDARY;SU=11;PE=11;SR=0;ALG=PROD;AF=0.003966;NSAMP=116;MSQ=20.81;RECLASSIFIED;AC=116;AN=29246;NFAM=116
chr12	1424632	1424651	chr12	1428105	1428124	174383	431.47	+	-	DEL	PASS	174383	N	<DEL>	.	.	.	SVTYPE=DEL;POS=1424642;SVLEN=-3473;END=1428115;STRANDS=+-:20;CIPOS=-10,9;CIEND=-10,9;CIPOS95=0,0;CIEND95=0,0;SU=20;PE=10;SR=10;ALG=PROD;AF=3.419e-05;NSAMP=1;MSQ=431.45;AC=1;AN=29246;NFAM=1	.
chr12	1424898	1424911	chr12	32142481	32142495	555682	11.95	+	+	BND	LOW	555682_1	N	N]chr12:32142489]	555682_2	N	N]chr12:1424905]	SVTYPE=BND;POS=1424905;STRANDS=++:6;CIPOS=-7,6;CIEND=-8,6;CIPOS95=0,0;CIEND95=0,0;MATEID=555682_2;EVENT=555682;SU=6;PE=1;SR=5;ALG=PROD;AF=3.419e-05;NSAMP=1;MSQ=11.93;AC=1;AN=29246;NFAM=1	SVTYPE=BND;POS=32142489;STRANDS=++:6;CIPOS=-8,6;CIEND=-7,6;CIPOS95=0,0;CIEND95=0,0;MATEID=555682_1;EVENT=555682;SECONDARY;SU=6;PE=1;SR=5;ALG=PROD;AF=3.419e-05;NSAMP=1;MSQ=11.93;AC=1;AN=29246;NFAM=1
chr12	1431640	1431653	chr12	1436614	1436633	174385	374.59	+	-	DEL	PASS	174385	N	<DEL>	.	.	.	SVTYPE=DEL;POS=1431646;SVLEN=-4978;END=1436624;STRANDS=+-:17;CIPOS=-6,7;CIEND=-10,9;CIPOS95=0,0;CIEND95=0,0;SU=17;PE=13;SR=4;ALG=PROD;AF=3.419e-05;NSAMP=1;MSQ=374.59;AC=1;AN=29246;NFAM=1	.
chr12	1434986	1435001	chr12	1437451	1437467	469370	73.03	-	+	DUP	PASS	469370	N	<DUP>	.	.	.	SVTYPE=DUP;POS=1434996;SVLEN=2462;END=1437458;STRANDS=-+:10;IMPRECISE;CIPOS=-10,5;CIEND=-7,9;CIPOS95=-1,0;CIEND95=-1,1;SU=10;PE=7;SR=3;ALG=PROD;AF=3.419e-05;NSAMP=1;MSQ=72.73;AC=1;AN=29246;NFAM=1	.
chr12	1439626	1440245	chr12	1440679	1441270	469371	256.9	-	+	BND	LOW	469371_1	N	]chr12:1440689]N	469371_2	N	N[chr12:1440237[	SVTYPE=BND;POS=1440237;STRANDS=-+:4;IMPRECISE;CIPOS=-610,9;CIEND=-10,581;CIPOS95=-211,1;CIEND95=-1,172;MATEID=469371_2;EVENT=469371;SU=4;PE=4;SR=0;ALG=PROD;AF=0.0003077;NSAMP=9;MSQ=11.1;RECLASSIFIED;AC=9;AN=29246;NFAM=9	SVTYPE=BND;POS=1440689;STRANDS=-+:4;IMPRECISE;CIPOS=-10,581;CIEND=-610,9;CIPOS95=-1,172;CIEND95=-211,1;MATEID=469371_1;EVENT=469371;SECONDARY;SU=4;PE=4;SR=0;ALG=PROD;AF=0.0003077;NSAMP=9;MSQ=11.1;RECLASSIFIED;AC=9;AN=29246;NFAM=9
chr12	1440273	1440275	chr12	1440673	1440687	174386	1083.28	+	-	BND	LOW	174386_1	N	N[chr12:1440684[	174386_2	N	]chr12:1440273]N	SVTYPE=BND;POS=1440273;STRANDS=+-:4;IMPRECISE;CIPOS=0,2;CIEND=-10,4;CIPOS95=0,2;CIEND95=-5,1;MATEID=174386_2;EVENT=174386;SU=4;PE=2;SR=2;ALG=PROD;AF=0.001094;NSAMP=32;MSQ=19.24;RECLASSIFIED;AC=32;AN=29246;NFAM=32	SVTYPE=BND;POS=1440684;STRANDS=+-:4;IMPRECISE;CIPOS=-10,4;CIEND=0,2;CIPOS95=-5,1;CIEND95=0,2;MATEID=174386_1;EVENT=174386;SECONDARY;SU=4;PE=2;SR=2;ALG=PROD;AF=0.001094;NSAMP=32;MSQ=19.24;RECLASSIFIED;AC=32;AN=29246;NFAM=32
chr12	1440550	1440607	chr12	1441238	1441297	174387	1093.97	+	-	DEL	PASS	174387	N	<DEL>	.	.	.	SVTYPE=DEL;POS=1440578;SVLEN=-690;END=1441268;STRANDS=+-:21;IMPRECISE;CIPOS=-28,29;CIEND=-30,29;CIPOS95=-2,2;CIEND95=-3,3;SU=21;PE=20;SR=1;ALG=PROD;AF=0.0001368;NSAMP=4;MSQ=253.23;AC=4;AN=29246;NFAM=4	.
chr12	1440619	1440636	chr19	34330755	34330772	28947	79.24	-	+	BND	LOW	28947_1	N	]chr19:34330764]N	28947_2	N	N[chr12:1440629[	SVTYPE=BND;POS=1440629;STRANDS=-+:4;CIPOS=-9,8;CIEND=-9,8;CIPOS95=0,0;CIEND95=0,0;MATEID=28947_2;EVENT=28947;SU=4;PE=0;SR=4;ALG=PROD;AF=6.839e-05;NSAMP=2;MSQ=37.4;AC=2;AN=29246;NFAM=2	SVTYPE=BND;POS=34330764;STRANDS=-+:4;CIPOS=-9,8;CIEND=-9,8;CIPOS95=0,0;CIEND95=0,0;MATEID=28947_1;EVENT=28947;SECONDARY;SU=4;PE=0;SR=4;ALG=PROD;AF=6.839e-05;NSAMP=2;MSQ=37.4;AC=2;AN=29246;NFAM=2
chr12	1446928	1446979	chr12	1447271	1447322	174388	352.54	+	-	BND	LOW	174388_1	N	N[chr12:1447298[	174388_2	N	]chr12:1446954]N	SVTYPE=BND;POS=1446954;STRANDS=+-:11;CIPOS=-26,25;CIEND=-26,25;CIPOS95=0,0;CIEND95=0,0;MATEID=174388_2;EVENT=174388;SU=11;PE=0;SR=11;ALG=PROD;AF=0.0005471;NSAMP=16;MSQ=16.84;RECLASSIFIED;AC=16;AN=29246;NFAM=16	SVTYPE=BND;POS=1447298;STRANDS=+-:11;CIPOS=-26,25;CIEND=-26,25;CIPOS95=0,0;CIEND95=0,0;MATEID=174388_1;EVENT=174388;SECONDARY;SU=11;PE=0;SR=11;ALG=PROD;AF=0.0005471;NSAMP=16;MSQ=16.84;RECLASSIFIED;AC=16;AN=29246;NFAM=16
chr12	1453021	1453026	chr12	1468873	1468881	469373	1629.25	-	+	DUP	PASS	469373	N	<DUP>	.	.	.	SVTYPE=DUP;POS=1453025;SVLEN=15852;END=1468877;STRANDS=-+:156;CIPOS=-4,1;CIEND=-4,4;CIPOS95=0,0;CIEND95=0,0;SU=156;PE=87;SR=69;ALG=PROD;AF=6.839e-05;NSAMP=2;MSQ=212.75;AC=2;AN=29246;NFAM=2	.
chr12	1460558	1460577	chr12	1464810	1464817	174390	197.69	+	-	DEL	PASS	174390	N	<DEL>	.	.	.	SVTYPE=DEL;POS=1460568;SVLEN=-4247;END=1464815;STRANDS=+-:12;CIPOS=-10,9;CIEND=-5,2;CIPOS95=0,0;CIEND95=0,0;SU=12;PE=4;SR=8;ALG=PROD;AF=3.419e-05;NSAMP=1;MSQ=197.69;AC=1;AN=29246;NFAM=1	.
chr12	1474032	1474034	chr12	1475791	1475810	174391	602.34	+	-	DEL	PASS	174391	N	<DEL>	.	.	.	SVTYPE=DEL;POS=1474034;SVLEN=-1767;END=1475801;STRANDS=+-:27;CIPOS=-2,0;CIEND=-10,9;CIPOS95=0,0;CIEND95=0,0;SU=27;PE=9;SR=18;ALG=PROD;AF=3.419e-05;NSAMP=1;MSQ=602.34;AC=1;AN=29246;NFAM=1	.
chr12	1483029	1483088	chr12	1484006	1484052	174392	3945.57	+	-	BND	PASS	174392_1	N	N[chr12:1484032[	174392_2	N	]chr12:1483059]N	SVTYPE=BND;POS=1483059;STRANDS=+-:25;IMPRECISE;CIPOS=-30,29;CIEND=-25,21;CIPOS95=-1,1;CIEND95=-2,2;MATEID=174392_2;EVENT=174392;SU=25;PE=23;SR=2;ALG=PROD;AF=0.0002393;NSAMP=7;MSQ=316.74;RECLASSIFIED;AC=7;AN=29246;NFAM=6	SVTYPE=BND;POS=1484032;STRANDS=+-:25;IMPRECISE;CIPOS=-25,21;CIEND=-30,29;CIPOS95=-2,2;CIEND95=-1,1;MATEID=174392_1;EVENT=174392;SECONDARY;SU=25;PE=23;SR=2;ALG=PROD;AF=0.0002393;NSAMP=7;MSQ=316.74;RECLASSIFIED;AC=7;AN=29246;NFAM=6
chr12	1483697	1483973	chr12	1484994	1485209	174393	48865.5	+	-	BND	LOW	174393_1	N	N[chr12:1485195[	174393_2	N	]chr12:1483705]N	SVTYPE=BND;POS=1483705;STRANDS=+-:77;IMPRECISE;CIPOS=-8,268;CIEND=-200,15;CIPOS95=-8,25;CIEND95=-12,12;MATEID=174393_2;EVENT=174393;SU=77;PE=77;SR=0;ALG=PROD;AF=0.03792;NSAMP=1109;MSQ=24.55;RECLASSIFIED;AC=1109;AN=29246;NFAM=1087	SVTYPE=BND;POS=1485195;STRANDS=+-:77;IMPRECISE;CIPOS=-200,15;CIEND=-8,268;CIPOS95=-12,12;CIEND95=-8,25;MATEID=174393_1;EVENT=174393;SECONDARY;SU=77;PE=77;SR=0;ALG=PROD;AF=0.03792;NSAMP=1109;MSQ=24.55;RECLASSIFIED;AC=1109;AN=29246;NFAM=1087
chr12	1484127	1484156	chr12	1484915	1485418	555683	263.69	+	+	INV	LOW	555683	N	<INV>	.	.	.	SVTYPE=INV;POS=1484147;SVLEN=1262;END=1485409;STRANDS=++:4,--:10;IMPRECISE;CIPOS=-20,9;CIEND=-494,9;CIPOS95=-11,1;CIEND95=-99,1;SU=14;PE=14;SR=0;ALG=PROD;AF=3.419e-05;NSAMP=1;MSQ=263.69;AC=1;AN=29246;NFAM=1	.
chr12	1484826	1484838	chr12	1485487	1485498	469374	2606.65	-	+	BND	LOW	469374_1	N	]chr12:1485491]N	469374_2	N	N[chr12:1484835[	SVTYPE=BND;POS=1484835;STRANDS=-+:225;CIPOS=-8,4;CIEND=-4,7;CIPOS95=0,0;CIEND95=0,0;MATEID=469374_2;EVENT=469374;SU=225;PE=183;SR=42;ALG=PROD;AF=0.0003761;NSAMP=11;MSQ=142.31;RECLASSIFIED;AC=11;AN=29246;NFAM=11	SVTYPE=BND;POS=1485491;STRANDS=-+:225;CIPOS=-4,7;CIEND=-8,4;CIPOS95=0,0;CIEND95=0,0;MATEID=469374_1;EVENT=469374;SECONDARY;SU=225;PE=183;SR=42;ALG=PROD;AF=0.0003761;NSAMP=11;MSQ=142.31;RECLASSIFIED;AC=11;AN=29246;NFAM=11
chr12	1485130	1485149	chr12	1485477	1485496	469375	14.92	-	+	BND	LOW	469375_1	N	]chr12:1485487]N	469375_2	N	N[chr12:1485141[	SVTYPE=BND;POS=1485141;STRANDS=-+:4;IMPRECISE;CIPOS=-10,9;CIEND=-10,9;CIPOS95=-3,1;CIEND95=-2,3;MATEID=469375_2;EVENT=469375;SU=4;PE=3;SR=1;ALG=PROD;AF=3.419e-05;NSAMP=1;MSQ=13.61;RECLASSIFIED;AC=1;AN=29246;NFAM=1	SVTYPE=BND;POS=1485487;STRANDS=-+:4;IMPRECISE;CIPOS=-10,9;CIEND=-10,9;CIPOS95=-2,3;CIEND95=-3,1;MATEID=469375_1;EVENT=469375;SECONDARY;SU=4;PE=3;SR=1;ALG=PROD;AF=3.419e-05;NSAMP=1;MSQ=13.61;RECLASSIFIED;AC=1;AN=29246;NFAM=1
chr12	1485463	1485738	chr12	1486406	1486656	174394	341.39	+	-	DEL	PASS	174394	N	<DEL>	.	.	.	SVTYPE=DEL;POS=1485493;SVLEN=-1134;END=1486627;STRANDS=+-:20;IMPRECISE;CIPOS=-30,245;CIEND=-221,29;CIPOS95=-30,44;CIEND95=-31,29;SU=20;PE=20;SR=0;ALG=PROD;AF=6.839e-05;NSAMP=2;MSQ=170.63;AC=2;AN=29246;NFAM=2	.
chr12	1497272	1497553	chr12	1498903	1499111	555684	9.36	+	+	INV	LOW	555684	N	<INV>	.	.	.	SVTYPE=INV;POS=1497336;SVLEN=1615;END=1498951;STRANDS=++:3,--:1;IMPRECISE;CIPOS=-64,217;CIEND=-48,160;CIPOS95=-55,126;CIEND95=-39,117;SU=4;PE=4;SR=0;ALG=PROD;AF=3.419e-05;NSAMP=1;MSQ=9.36;AC=1;AN=29246;NFAM=1	.
chr12	1502174	1502177	chr12	1505091	1505094	174395	8830.62	+	-	BND	PASS	174395_1	N	N[chr12:1505094[	174395_2	N	]chr12:1502176]N	SVTYPE=BND;POS=1502176;STRANDS=+-:306;CIPOS=-2,1;CIEND=-2,1;CIPOS95=0,0;CIEND95=0,0;MATEID=174395_2;EVENT=174395;SU=306;PE=139;SR=167;ALG=PROD;AF=0.0002052;NSAMP=6;MSQ=809.35;RECLASSIFIED;AC=6;AN=29246;NFAM=6	SVTYPE=BND;POS=1505094;STRANDS=+-:306;CIPOS=-2,1;CIEND=-2,1;CIPOS95=0,0;CIEND95=0,0;MATEID=174395_1;EVENT=174395;SECONDARY;SU=306;PE=139;SR=167;ALG=PROD;AF=0.0002052;NSAMP=6;MSQ=809.35;RECLASSIFIED;AC=6;AN=29246;NFAM=6
chr12	1508102	1509155	chrY	15361985	15363012	30362	364636.0	-	-	BND	LOW	30362_1	N	[chrY:15362897[N	30362_2	N	[chr12:1508832[N	SVTYPE=BND;POS=1508832;STRANDS=--:17082;IMPRECISE;CIPOS=-729,324;CIEND=-911,116;CIPOS95=-125,125;CIEND95=-136,116;MATEID=30362_2;EVENT=30362;SU=17082;PE=17082;SR=0;ALG=SUM;AF=0.08015;NSAMP=2318;MSQ=101.49;AC=2344;AN=29246;NFAM=2204	SVTYPE=BND;POS=15362897;STRANDS=--:17082;IMPRECISE;CIPOS=-911,116;CIEND=-729,324;CIPOS95=-136,116;CIEND95=-125,125;MATEID=30362_1;EVENT=30362;SECONDARY;SU=17082;PE=17082;SR=0;ALG=SUM;AF=0.08015;NSAMP=2318;MSQ=101.49;AC=2344;AN=29246;NFAM=2204
chr12	1508886	1508934	chrY	15363176	15363248	30363	128602.0	+	+	BND	LOW	30363_1	N	N]chrY:15363184]	30363_2	N	N]chr12:1508908]	SVTYPE=BND;POS=1508908;STRANDS=++:6810;IMPRECISE;CIPOS=-22,26;CIEND=-8,64;CIPOS95=0,0;CIEND95=-2,2;MATEID=30363_2;EVENT=30363;SU=6810;PE=6810;SR=0;ALG=PROD;AF=0.04459;NSAMP=1303;MSQ=59.92;AC=1304;AN=29246;NFAM=1248	SVTYPE=BND;POS=15363184;STRANDS=++:6810;IMPRECISE;CIPOS=-8,64;CIEND=-22,26;CIPOS95=-2,2;CIEND95=0,0;MATEID=30363_1;EVENT=30363;SECONDARY;SU=6810;PE=6810;SR=0;ALG=PROD;AF=0.04459;NSAMP=1303;MSQ=59.92;AC=1304;AN=29246;NFAM=1248
chr12	1520190	1520235	chr12	1522293	1522337	174396	896.04	+	-	DEL	PASS	174396	N	<DEL>	.	.	.	SVTYPE=DEL;POS=1520213;SVLEN=-2103;END=1522316;STRANDS=+-:40;CIPOS=-23,22;CIEND=-23,21;CIPOS95=0,0;CIEND95=0,0;SU=40;PE=25;SR=15;ALG=PROD;AF=3.419e-05;NSAMP=1;MSQ=425.57;AC=1;AN=29246;NFAM=1	.
chr12	1521144	1521201	chr19	33385677	33385734	28926	658.31	-	+	BND	LOW	28926_1	N	]chr19:33385706]N	28926_2	N	N[chr12:1521174[	SVTYPE=BND;POS=1521174;STRANDS=-+:8;CIPOS=-29,28;CIEND=-29,28;CIPOS95=0,0;CIEND95=0,0;MATEID=28926_2;EVENT=28926;SU=8;PE=0;SR=8;ALG=PROD;AF=0.0008548;NSAMP=25;MSQ=15.29;AC=25;AN=29246;NFAM=25	SVTYPE=BND;POS=33385706;STRANDS=-+:8;CIPOS=-29,28;CIEND=-29,28;CIPOS95=0,0;CIEND95=0,0;MATEID=28926_1;EVENT=28926;SECONDARY;SU=8;PE=0;SR=8;ALG=PROD;AF=0.0008548;NSAMP=25;MSQ=15.29;AC=25;AN=29246;NFAM=25
chr12	1524833	1524892	chr12	1525423	1525473	174398	1099.93	+	-	DEL	PASS	174398	N	<DEL>	.	.	.	SVTYPE=DEL;POS=1524863;SVLEN=-587;END=1525450;STRANDS=+-:50;CIPOS=-30,29;CIEND=-27,23;CIPOS95=0,0;CIEND95=0,0;SU=50;PE=40;SR=10;ALG=PROD;AF=3.421e-05;NSAMP=1;MSQ=284.74;AC=1;AN=29232;NFAM=1	.
chr12	1526586	1526633	chr12	1527491	1527535	174399	1385.11	+	-	DEL	PASS	174399	N	<DEL>	.	.	.	SVTYPE=DEL;POS=1526610;SVLEN=-904;END=1527514;STRANDS=+-:55;CIPOS=-24,23;CIEND=-23,21;CIPOS95=0,0;CIEND95=0,0;SU=55;PE=33;SR=22;ALG=PROD;AF=3.419e-05;NSAMP=1;MSQ=857.4;AC=1;AN=29246;NFAM=1	.
chr12	1543312	1543403	chr12	133008775	133009201	555685	768823.0	+	+	BND	LOW	555685_1	N	N]chr12:133008785]	555685_2	N	N]chr12:1543322]	SVTYPE=BND;POS=1543322;STRANDS=++:121;IMPRECISE;CIPOS=-10,81;CIEND=-10,416;CIPOS95=-7,7;CIEND95=-10,30;MATEID=555685_2;EVENT=555685;SU=121;PE=121;SR=0;ALG=PROD;AF=0.2854;NSAMP=8271;MSQ=61.13;AC=8346;AN=29246;NFAM=7894	SVTYPE=BND;POS=133008785;STRANDS=++:121;IMPRECISE;CIPOS=-10,416;CIEND=-10,81;CIPOS95=-10,30;CIEND95=-7,7;MATEID=555685_1;EVENT=555685;SECONDARY;SU=121;PE=121;SR=0;ALG=PROD;AF=0.2854;NSAMP=8271;MSQ=61.13;AC=8346;AN=29246;NFAM=7894
chr12	1545856	1545867	chr21	33800918	33800929	29446	873.94	-	+	BND	LOW	29446_1	N	]chr21:33800924]N	29446_2	N	N[chr12:1545863[	SVTYPE=BND;POS=1545863;STRANDS=-+:39;CIPOS=-6,5;CIEND=-6,5;CIPOS95=0,0;CIEND95=0,0;MATEID=29446_2;EVENT=29446;SU=39;PE=0;SR=39;ALG=PROD;AF=0.00106;NSAMP=31;MSQ=19.4;AC=31;AN=29246;NFAM=31	SVTYPE=BND;POS=33800924;STRANDS=-+:39;CIPOS=-6,5;CIEND=-6,5;CIPOS95=0,0;CIEND95=0,0;MATEID=29446_1;EVENT=29446;SECONDARY;SU=39;PE=0;SR=39;ALG=PROD;AF=0.00106;NSAMP=31;MSQ=19.4;AC=31;AN=29246;NFAM=31
chr12	1550001	1550008	chr12	1550168	1550175	174401	3168.04	+	-	BND	PASS	174401_1	N	N[chr12:1550173[	174401_2	N	]chr12:1550005]N	SVTYPE=BND;POS=1550005;STRANDS=+-:107;CIPOS=-4,3;CIEND=-4,3;CIPOS95=0,0;CIEND95=0,0;MATEID=174401_2;EVENT=174401;SU=107;PE=0;SR=107;ALG=PROD;AF=0.0004103;NSAMP=12;MSQ=263.97;RECLASSIFIED;AC=12;AN=29246;NFAM=10	SVTYPE=BND;POS=1550173;STRANDS=+-:107;CIPOS=-4,3;CIEND=-4,3;CIPOS95=0,0;CIEND95=0,0;MATEID=174401_1;EVENT=174401;SECONDARY;SU=107;PE=0;SR=107;ALG=PROD;AF=0.0004103;NSAMP=12;MSQ=263.97;RECLASSIFIED;AC=12;AN=29246;NFAM=10
chr12	1552798	1553173	chr14	49586692	49587084	27182	131.37	-	+	BND	LOW	27182_1	N	]chr14:49586702]N	27182_2	N	N[chr12:1553165[	SVTYPE=BND;POS=1553165;STRANDS=-+:6;IMPRECISE;CIPOS=-366,9;CIEND=-10,382;CIPOS95=-117,0;CIEND95=-1,135;MATEID=27182_2;EVENT=27182;SU=6;PE=6;SR=0;ALG=PROD;AF=3.419e-05;NSAMP=1;MSQ=131.37;AC=1;AN=29246;NFAM=1	SVTYPE=BND;POS=49586702;STRANDS=-+:6;IMPRECISE;CIPOS=-10,382;CIEND=-366,9;CIPOS95=-1,135;CIEND95=-117,0;MATEID=27182_1;EVENT=27182;SECONDARY;SU=6;PE=6;SR=0;ALG=PROD;AF=3.419e-05;NSAMP=1;MSQ=131.37;AC=1;AN=29246;NFAM=1
chr12	1553170	1553184	chr14	49586564	49586583	27181	170.7	+	-	BND	LOW	27181_1	N	N[chr14:49586575[	27181_2	N	]chr12:1553180]N	SVTYPE=BND;POS=1553180;STRANDS=+-:15;CIPOS=-10,4;CIEND=-10,9;CIPOS95=0,0;CIEND95=0,0;MATEID=27181_2;EVENT=27181;SU=15;PE=6;SR=9;ALG=PROD;AF=3.419e-05;NSAMP=1;MSQ=170.7;AC=1;AN=29246;NFAM=1	SVTYPE=BND;POS=49586575;STRANDS=+-:15;CIPOS=-10,9;CIEND=-10,4;CIPOS95=0,0;CIEND95=0,0;MATEID=27181_1;EVENT=27181;SECONDARY;SU=15;PE=6;SR=9;ALG=PROD;AF=3.419e-05;NSAMP=1;MSQ=170.7;AC=1;AN=29246;NFAM=1
chr12	1557432	1557882	chr12	1558235	1558702	469376	359.01	-	+	BND	LOW	469376_1	N	]chr12:1558245]N	469376_2	N	N[chr12:1557874[	SVTYPE=BND;POS=1557874;STRANDS=-+:4;IMPRECISE;CIPOS=-441,9;CIEND=-10,457;CIPOS95=-121,1;CIEND95=-2,124;MATEID=469376_2;EVENT=469376;SU=4;PE=4;SR=0;ALG=PROD;AF=0.0006497;NSAMP=19;MSQ=11.38;RECLASSIFIED;AC=19;AN=29246;NFAM=19	SVTYPE=BND;POS=1558245;STRANDS=-+:4;IMPRECISE;CIPOS=-10,457;CIEND=-441,9;CIPOS95=-2,124;CIEND95=-121,1;MATEID=469376_1;EVENT=469376;SECONDARY;SU=4;PE=4;SR=0;ALG=PROD;AF=0.0006497;NSAMP=19;MSQ=11.38;RECLASSIFIED;AC=19;AN=29246;NFAM=19
chr12	1560686	1560702	chr12	1560769	1560776	174402	422.69	+	-	DEL	PASS	174402	N	<DEL>	.	.	.	SVTYPE=DEL;POS=1560696;SVLEN=-77;END=1560773;STRANDS=+-:9;CIPOS=-10,6;CIEND=-4,3;CIPOS95=0,0;CIEND95=0,0;SU=9;PE=0;SR=9;ALG=PROD;AF=3.419e-05;NSAMP=1;MSQ=422.69;AC=1;AN=29246;NFAM=1	.
chr12	1564614	1564629	chr12	1564881	1564900	174403	49.0	+	-	BND	LOW	174403_1	N	N[chr12:1564892[	174403_2	N	]chr12:1564623]N	SVTYPE=BND;POS=1564623;STRANDS=+-:5;IMPRECISE;CIPOS=-9,6;CIEND=-10,9;CIPOS95=-1,0;CIEND95=0,0;MATEID=174403_2;EVENT=174403;SU=5;PE=0;SR=5;ALG=PROD;AF=6.839e-05;NSAMP=2;MSQ=24.09;RECLASSIFIED;AC=2;AN=29246;NFAM=2	SVTYPE=BND;POS=1564892;STRANDS=+-:5;IMPRECISE;CIPOS=-10,9;CIEND=-9,6;CIPOS95=0,0;CIEND95=-1,0;MATEID=174403_1;EVENT=174403;SECONDARY;SU=5;PE=0;SR=5;ALG=PROD;AF=6.839e-05;NSAMP=2;MSQ=24.09;RECLASSIFIED;AC=2;AN=29246;NFAM=2
chr12	1569655	1569968	chr12	1571096	1571452	174405	83.59	+	-	DEL	PASS	174405	N	<DEL>	.	.	.	SVTYPE=DEL;POS=1569665;SVLEN=-1778;END=1571443;STRANDS=+-:7;IMPRECISE;CIPOS=-10,303;CIEND=-347,9;CIPOS95=-2,69;CIEND95=-84,2;SU=7;PE=7;SR=0;ALG=PROD;AF=3.419e-05;NSAMP=1;MSQ=83.59;AC=1;AN=29246;NFAM=1	.
chr12	1574344	1574344	chr12	1574491	1574491	469377	1.99177e+06	-	+	DUP	PASS	469377	N	<DUP>	.	.	.	SVTYPE=DUP;POS=1574344;SVLEN=147;END=1574491;STRANDS=-+:24970;CIPOS=0,0;CIEND=0,0;CIPOS95=0,0;CIEND95=0,0;SU=24970;PE=3617;SR=21353;ALG=PROD;AF=0.4727;NSAMP=13412;MSQ=94.74;AC=13826;AN=29246;NFAM=12409	.
chr12	1589284	1589301	chr14	48139706	48139723	27179	6.83	-	+	BND	LOW	27179_1	N	]chr14:48139715]N	27179_2	N	N[chr12:1589294[	SVTYPE=BND;POS=1589294;STRANDS=-+:4;CIPOS=-9,8;CIEND=-9,8;CIPOS95=0,0;CIEND95=0,0;MATEID=27179_2;EVENT=27179;SU=4;PE=0;SR=4;ALG=PROD;AF=3.419e-05;NSAMP=1;MSQ=6.83;AC=1;AN=29246;NFAM=1	SVTYPE=BND;POS=48139715;STRANDS=-+:4;CIPOS=-9,8;CIEND=-9,8;CIPOS95=0,0;CIEND95=0,0;MATEID=27179_1;EVENT=27179;SECONDARY;SU=4;PE=0;SR=4;ALG=PROD;AF=3.419e-05;NSAMP=1;MSQ=6.83;AC=1;AN=29246;NFAM=1
chr12	1594382	1594441	chr12	1594758	1594817	174408	1934.22	+	-	BND	LOW	174408_1	N	N[chr12:1594789[	174408_2	N	]chr12:1594412]N	SVTYPE=BND;POS=1594412;STRANDS=+-:14;CIPOS=-30,29;CIEND=-30,29;CIPOS95=0,0;CIEND95=0,0;MATEID=174408_2;EVENT=174408;SU=14;PE=0;SR=14;ALG=PROD;AF=0.0002412;NSAMP=7;MSQ=11.66;RECLASSIFIED;AC=7;AN=29026;NFAM=7	SVTYPE=BND;POS=1594789;STRANDS=+-:14;CIPOS=-30,29;CIEND=-30,29;CIPOS95=0,0;CIEND95=0,0;MATEID=174408_1;EVENT=174408;SECONDARY;SU=14;PE=0;SR=14;ALG=PROD;AF=0.0002412;NSAMP=7;MSQ=11.66;RECLASSIFIED;AC=7;AN=29026;NFAM=7
chr12	1594587	1594606	chr12	1595045	1595064	174409	43.05	+	-	BND	LOW	174409_1	N	N[chr12:1595056[	174409_2	N	]chr12:1594597]N	SVTYPE=BND;POS=1594597;STRANDS=+-:5;CIPOS=-10,9;CIEND=-10,9;CIPOS95=0,0;CIEND95=0,0;MATEID=174409_2;EVENT=174409;SU=5;PE=0;SR=5;ALG=PROD;AF=3.419e-05;NSAMP=1;MSQ=9.3;RECLASSIFIED;AC=1;AN=29246;NFAM=1	SVTYPE=BND;POS=1595056;STRANDS=+-:5;CIPOS=-10,9;CIEND=-10,9;CIPOS95=0,0;CIEND95=0,0;MATEID=174409_1;EVENT=174409;SECONDARY;SU=5;PE=0;SR=5;ALG=PROD;AF=3.419e-05;NSAMP=1;MSQ=9.3;RECLASSIFIED;AC=1;AN=29246;NFAM=1
chr12	1599809	1599828	chr12	1599929	1599948	555686	29.5	+	+	INV	LOW	555686	N	<INV>	.	.	.	SVTYPE=INV;POS=1599819;SVLEN=120;END=1599939;STRANDS=++:1,--:3;IMPRECISE;CIPOS=-10,9;CIEND=-10,9;CIPOS95=-3,3;CIEND95=-3,3;SU=4;PE=3;SR=1;ALG=PROD;AF=6.839e-05;NSAMP=2;MSQ=10.79;AC=2;AN=29246;NFAM=2	.
chr12	1603086	1603086	chr12	1603408	1603408	469378	113418.0	-	+	DUP	PASS	469378	N	<DUP>	.	.	.	SVTYPE=DUP;POS=1603086;SVLEN=322;END=1603408;STRANDS=-+:7524;CIPOS=0,0;CIEND=0,0;CIPOS95=0,0;CIEND95=0,0;SU=7524;PE=2152;SR=5372;ALG=PROD;AF=0.03139;NSAMP=878;MSQ=113.86;AC=918;AN=29246;NFAM=853	.
chr12	1604778	1604796	chr12	1605060	1605069	174410	8258.29	+	-	BND	LOW	174410_1	N	N[chr12:1605062[	174410_2	N	]chr12:1604784]N	SVTYPE=BND;POS=1604784;STRANDS=+-:24;CIPOS=-6,12;CIEND=-1,8;CIPOS95=0,0;CIEND95=0,0;MATEID=174410_2;EVENT=174410;SU=24;PE=0;SR=24;ALG=PROD;AF=0.008997;NSAMP=197;MSQ=21.73;RECLASSIFIED;AC=263;AN=29232;NFAM=195	SVTYPE=BND;POS=1605062;STRANDS=+-:24;CIPOS=-1,8;CIEND=-6,12;CIPOS95=0,0;CIEND95=0,0;MATEID=174410_1;EVENT=174410;SECONDARY;SU=24;PE=0;SR=24;ALG=PROD;AF=0.008997;NSAMP=197;MSQ=21.73;RECLASSIFIED;AC=263;AN=29232;NFAM=195
chr12	1605061	1605078	chr12	1605130	1605148	174411	11527.6	+	-	BND	LOW	174411_1	N	N[chr12:1605140[	174411_2	N	]chr12:1605070]N	SVTYPE=BND;POS=1605070;STRANDS=+-:24;CIPOS=-9,8;CIEND=-9,9;CIPOS95=0,0;CIEND95=0,0;MATEID=174411_2;EVENT=174411;SU=24;PE=0;SR=24;ALG=PROD;AF=0.01198;NSAMP=321;MSQ=26.1;RECLASSIFIED;AC=350;AN=29222;NFAM=313	SVTYPE=BND;POS=1605140;STRANDS=+-:24;CIPOS=-9,9;CIEND=-9,8;CIPOS95=0,0;CIEND95=0,0;MATEID=174411_1;EVENT=174411;SECONDARY;SU=24;PE=0;SR=24;ALG=PROD;AF=0.01198;NSAMP=321;MSQ=26.1;RECLASSIFIED;AC=350;AN=29222;NFAM=313
chr12	1620449	1620972	chr16	4950414	4950982	27823	18578.4	-	+	BND	LOW	27823_1	N	]chr16:4950434]N	27823_2	N	N[chr12:1620944[	SVTYPE=BND;POS=1620944;STRANDS=-+:16;IMPRECISE;CIPOS=-494,29;CIEND=-20,548;CIPOS95=-82,29;CIEND95=-20,144;MATEID=27823_2;EVENT=27823;SU=16;PE=16;SR=0;ALG=PROD;AF=0.01836;NSAMP=537;MSQ=22.55;AC=537;AN=29246;NFAM=533	SVTYPE=BND;POS=4950434;STRANDS=-+:16;IMPRECISE;CIPOS=-20,548;CIEND=-494,29;CIPOS95=-20,144;CIEND95=-82,29;MATEID=27823_1;EVENT=27823;SECONDARY;SU=16;PE=16;SR=0;ALG=PROD;AF=0.01836;NSAMP=537;MSQ=22.55;AC=537;AN=29246;NFAM=533
chr12	1620492	1621119	chr17	38437937	38438751	28312	59648.2	-	-	BND	LOW	28312_1	N	[chr17:38438706[N	28312_2	N	[chr12:1621009[N	SVTYPE=BND;POS=1621009;STRANDS=--:32;IMPRECISE;CIPOS=-516,111;CIEND=-768,46;CIPOS95=-115,111;CIEND95=-203,46;MATEID=28312_2;EVENT=28312;SU=32;PE=32;SR=0;ALG=SUM;AF=0.03289;NSAMP=962;MSQ=37.58;AC=962;AN=29246;NFAM=946	SVTYPE=BND;POS=38438706;STRANDS=--:32;IMPRECISE;CIPOS=-768,46;CIEND=-516,111;CIPOS95=-203,46;CIEND95=-115,111;MATEID=28312_1;EVENT=28312;SECONDARY;SU=32;PE=32;SR=0;ALG=SUM;AF=0.03289;NSAMP=962;MSQ=37.58;AC=962;AN=29246;NFAM=946
chr12	1620699	1620717	chr19	4757193	4757210	28721	12.11	-	-	BND	LOW	28721_1	N	[chr19:4757203[N	28721_2	N	[chr12:1620710[N	SVTYPE=BND;POS=1620710;STRANDS=--:4;IMPRECISE;CIPOS=-10,8;CIEND=-9,8;CIPOS95=-1,0;CIEND95=0,0;MATEID=28721_2;EVENT=28721;SU=4;PE=0;SR=4;ALG=PROD;AF=3.419e-05;NSAMP=1;MSQ=12.11;AC=1;AN=29246;NFAM=1	SVTYPE=BND;POS=4757203;STRANDS=--:4;IMPRECISE;CIPOS=-9,8;CIEND=-10,8;CIPOS95=0,0;CIEND95=-1,0;MATEID=28721_1;EVENT=28721;SECONDARY;SU=4;PE=0;SR=4;ALG=PROD;AF=3.419e-05;NSAMP=1;MSQ=12.11;AC=1;AN=29246;NFAM=1
chr12	1620753	1620948	chr19	9171005	9171307	28767	34777.5	-	+	BND	LOW	28767_1	N	]chr19:9171019]N	28767_2	N	N[chr12:1620940[	SVTYPE=BND;POS=1620940;STRANDS=-+:530;IMPRECISE;CIPOS=-186,9;CIEND=-14,288;CIPOS95=-3,3;CIEND95=-14,20;MATEID=28767_2;EVENT=28767;SU=530;PE=530;SR=0;ALG=PROD;AF=0.02742;NSAMP=802;MSQ=31.08;AC=802;AN=29246;NFAM=798	SVTYPE=BND;POS=9171019;STRANDS=-+:530;IMPRECISE;CIPOS=-14,288;CIEND=-186,9;CIPOS95=-14,20;CIEND95=-3,3;MATEID=28767_1;EVENT=28767;SECONDARY;SU=530;PE=530;SR=0;ALG=PROD;AF=0.02742;NSAMP=802;MSQ=31.08;AC=802;AN=29246;NFAM=798
chr12	1620942	1620942	chr12	10216818	10216818	469379	12556.8	-	+	BND	LOW	469379_1	N	]chr12:10216818]N	469379_2	N	N[chr12:1620943[	SVTYPE=BND;POS=1620943;STRANDS=-+:1104;CIPOS=0,0;CIEND=0,0;CIPOS95=0,0;CIEND95=0,0;MATEID=469379_2;EVENT=469379;SU=1104;PE=0;SR=1104;ALG=PROD;AF=0.016;NSAMP=468;MSQ=14.74;RECLASSIFIED;AC=468;AN=29246;NFAM=466	SVTYPE=BND;POS=10216818;STRANDS=-+:1104;CIPOS=0,0;CIEND=0,0;CIPOS95=0,0;CIEND95=0,0;MATEID=469379_1;EVENT=469379;SECONDARY;SU=1104;PE=0;SR=1104;ALG=PROD;AF=0.016;NSAMP=468;MSQ=14.74;RECLASSIFIED;AC=468;AN=29246;NFAM=466
chr12	1622117	1622136	chr12	1628149	1628168	174412	221304.0	+	-	BND	LOW	174412_1	N	N[chr12:1628160[	174412_2	N	]chr12:1622127]N	SVTYPE=BND;POS=1622127;STRANDS=+-:15;IMPRECISE;CIPOS=-10,9;CIEND=-10,9;CIPOS95=-1,3;CIEND95=-3,0;MATEID=174412_2;EVENT=174412;SU=15;PE=14;SR=1;ALG=PROD;AF=0.1632;NSAMP=4463;MSQ=31.63;RECLASSIFIED;AC=4773;AN=29246;NFAM=4272	SVTYPE=BND;POS=1628160;STRANDS=+-:15;IMPRECISE;CIPOS=-10,9;CIEND=-10,9;CIPOS95=-3,0;CIEND95=-1,3;MATEID=174412_1;EVENT=174412;SECONDARY;SU=15;PE=14;SR=1;ALG=PROD;AF=0.1632;NSAMP=4463;MSQ=31.63;RECLASSIFIED;AC=4773;AN=29246;NFAM=4272
chr12	1622748	1623025	chr12	1626736	1626957	174413	896.16	+	-	DEL	PASS	174413	N	<DEL>	.	.	.	SVTYPE=DEL;POS=1622778;SVLEN=-4144;END=1626922;STRANDS=+-:44;IMPRECISE;CIPOS=-30,247;CIEND=-186,35;CIPOS95=-17,17;CIEND95=-20,20;SU=44;PE=44;SR=0;ALG=PROD;AF=3.419e-05;NSAMP=1;MSQ=209.78;AC=1;AN=29246;NFAM=1	.
chr12	1623178	1623195	chr20	30718701	30718718	29196	5424.12	-	+	BND	LOW	29196_1	N	]chr20:30718710]N	29196_2	N	N[chr12:1623188[	SVTYPE=BND;POS=1623188;STRANDS=-+:4;CIPOS=-9,8;CIEND=-9,8;CIPOS95=0,0;CIEND95=0,0;MATEID=29196_2;EVENT=29196;SU=4;PE=0;SR=4;ALG=PROD;AF=0.00612;NSAMP=179;MSQ=23.24;AC=179;AN=29246;NFAM=179	SVTYPE=BND;POS=30718710;STRANDS=-+:4;CIPOS=-9,8;CIEND=-9,8;CIPOS95=0,0;CIEND95=0,0;MATEID=29196_1;EVENT=29196;SECONDARY;SU=4;PE=0;SR=4;ALG=PROD;AF=0.00612;NSAMP=179;MSQ=23.24;AC=179;AN=29246;NFAM=179
chr12	1626738	1626748	chr12	1626836	1626846	174414	5279.52	+	-	BND	LOW	174414_1	N	N[chr12:1626842[	174414_2	N	]chr12:1626743]N	SVTYPE=BND;POS=1626743;STRANDS=+-:66;CIPOS=-5,5;CIEND=-5,5;CIPOS95=0,0;CIEND95=0,0;MATEID=174414_2;EVENT=174414;SU=66;PE=0;SR=66;ALG=PROD;AF=0.0005129;NSAMP=15;MSQ=220.52;RECLASSIFIED;AC=15;AN=29246;NFAM=14	SVTYPE=BND;POS=1626842;STRANDS=+-:66;CIPOS=-5,5;CIEND=-5,5;CIPOS95=0,0;CIEND95=0,0;MATEID=174414_1;EVENT=174414;SECONDARY;SU=66;PE=0;SR=66;ALG=PROD;AF=0.0005129;NSAMP=15;MSQ=220.52;RECLASSIFIED;AC=15;AN=29246;NFAM=14
chr12	1636510	1636527	chr12	126882503	126882520	469380	19644.0	-	+	BND	LOW	469380_1	N	]chr12:126882512]N	469380_2	N	N[chr12:1636520[	SVTYPE=BND;POS=1636520;STRANDS=-+:20;CIPOS=-9,8;CIEND=-9,8;CIPOS95=0,0;CIEND95=0,0;MATEID=469380_2;EVENT=469380;SU=20;PE=0;SR=20;ALG=PROD;AF=0.01703;NSAMP=404;MSQ=24.4;RECLASSIFIED;AC=498;AN=29246;NFAM=377	SVTYPE=BND;POS=126882512;STRANDS=-+:20;CIPOS=-9,8;CIEND=-9,8;CIPOS95=0,0;CIEND95=0,0;MATEID=469380_1;EVENT=469380;SECONDARY;SU=20;PE=0;SR=20;ALG=PROD;AF=0.01703;NSAMP=404;MSQ=24.4;RECLASSIFIED;AC=498;AN=29246;NFAM=377
chr12	1649685	1649704	chr12	1649926	1649945	174416	461.54	+	-	DEL	PASS	174416	N	<DEL>	.	.	.	SVTYPE=DEL;POS=1649695;SVLEN=-241;END=1649936;STRANDS=+-:13;CIPOS=-10,9;CIEND=-10,9;CIPOS95=0,0;CIEND95=0,0;SU=13;PE=0;SR=13;ALG=PROD;AF=0.0001026;NSAMP=3;MSQ=151.97;AC=3;AN=29246;NFAM=3	.
chr12	1656555	1656846	chr12	1658041	1658401	174418	506.58	+	-	DEL	PASS	174418	N	<DEL>	.	.	.	SVTYPE=DEL;POS=1656591;SVLEN=-1781;END=1658372;STRANDS=+-:27;IMPRECISE;CIPOS=-36,255;CIEND=-331,29;CIPOS95=-19,19;CIEND95=-35,29;SU=27;PE=27;SR=0;ALG=PROD;AF=6.839e-05;NSAMP=2;MSQ=133.22;AC=2;AN=29246;NFAM=2	.
chr12	1656607	1656641	chr12	1657725	1657740	174417	1513.48	+	-	DEL	PASS	174417	N	<DEL>	.	.	.	SVTYPE=DEL;POS=1656618;SVLEN=-1113;END=1657731;STRANDS=+-:93;CIPOS=-11,23;CIEND=-6,9;CIPOS95=0,0;CIEND95=0,0;SU=93;PE=60;SR=33;ALG=PROD;AF=0.0002052;NSAMP=6;MSQ=252.2;AC=6;AN=29246;NFAM=6	.
chr12	1661037	1661096	chr12	1661464	1661523	174421	791684.0	+	-	DEL	PASS	174421	N	<DEL>	.	.	.	SVTYPE=DEL;POS=1661067;SVLEN=-427;END=1661494;STRANDS=+-:9;CIPOS=-30,29;CIEND=-30,29;CIPOS95=0,0;CIEND95=0,0;SU=9;PE=5;SR=4;ALG=PROD;AF=0.1709;NSAMP=3453;MSQ=73.4;MEDGQR=1.48;Q10GQR=0.56;AC=3453;AN=20210;NFAM=3309	.
chr12	1664930	1664944	chr12	1665011	1665020	174422	176.83	+	-	DEL	PASS	174422	N	<DEL>	.	.	.	SVTYPE=DEL;POS=1664940;SVLEN=-76;END=1665016;STRANDS=+-:7;CIPOS=-10,4;CIEND=-5,4;CIPOS95=0,0;CIEND95=0,0;SU=7;PE=0;SR=7;ALG=PROD;AF=3.419e-05;NSAMP=1;MSQ=176.78;AC=1;AN=29246;NFAM=1	.
chr12	1679033	1679326	chr12	1682754	1683067	174424	425.57	+	-	DEL	PASS	174424	N	<DEL>	.	.	.	SVTYPE=DEL;POS=1679043;SVLEN=-4017;END=1683060;STRANDS=+-:12;IMPRECISE;CIPOS=-10,283;CIEND=-306,7;CIPOS95=-1,69;CIEND95=-75,0;SU=12;PE=12;SR=0;ALG=PROD;AF=3.419e-05;NSAMP=1;MSQ=425.57;AC=1;AN=29246;NFAM=1	.
chr12	1682990	1683007	chr12	1683249	1683266	174425	30.54	+	-	BND	LOW	174425_1	N	N[chr12:1683259[	174425_2	N	]chr12:1682999]N	SVTYPE=BND;POS=1682999;STRANDS=+-:4;CIPOS=-9,8;CIEND=-9,8;CIPOS95=0,0;CIEND95=0,0;MATEID=174425_2;EVENT=174425;SU=4;PE=0;SR=4;ALG=PROD;AF=6.839e-05;NSAMP=2;MSQ=12.77;RECLASSIFIED;AC=2;AN=29246;NFAM=2	SVTYPE=BND;POS=1683259;STRANDS=+-:4;CIPOS=-9,8;CIEND=-9,8;CIPOS95=0,0;CIEND95=0,0;MATEID=174425_1;EVENT=174425;SECONDARY;SU=4;PE=0;SR=4;ALG=PROD;AF=6.839e-05;NSAMP=2;MSQ=12.77;RECLASSIFIED;AC=2;AN=29246;NFAM=2
chr12	1683303	1683320	chr12	1683724	1683741	174426	526.97	+	-	BND	LOW	174426_1	N	N[chr12:1683734[	174426_2	N	]chr12:1683312]N	SVTYPE=BND;POS=1683312;STRANDS=+-:4;CIPOS=-9,8;CIEND=-9,8;CIPOS95=0,0;CIEND95=0,0;MATEID=174426_2;EVENT=174426;SU=4;PE=0;SR=4;ALG=PROD;AF=0.0006155;NSAMP=18;MSQ=17.09;RECLASSIFIED;AC=18;AN=29246;NFAM=18	SVTYPE=BND;POS=1683734;STRANDS=+-:4;CIPOS=-9,8;CIEND=-9,8;CIPOS95=0,0;CIEND95=0,0;MATEID=174426_1;EVENT=174426;SECONDARY;SU=4;PE=0;SR=4;ALG=PROD;AF=0.0006155;NSAMP=18;MSQ=17.09;RECLASSIFIED;AC=18;AN=29246;NFAM=18
chr12	1685460	1685479	chr12	1685790	1685805	174427	484.88	+	-	BND	LOW	174427_1	N	N[chr12:1685800[	174427_2	N	]chr12:1685470]N	SVTYPE=BND;POS=1685470;STRANDS=+-:5;CIPOS=-10,9;CIEND=-9,6;CIPOS95=0,0;CIEND95=0,0;MATEID=174427_2;EVENT=174427;SU=5;PE=1;SR=4;ALG=PROD;AF=0.0003077;NSAMP=9;MSQ=19.02;RECLASSIFIED;AC=9;AN=29246;NFAM=9	SVTYPE=BND;POS=1685800;STRANDS=+-:5;CIPOS=-9,6;CIEND=-10,9;CIPOS95=0,0;CIEND95=0,0;MATEID=174427_1;EVENT=174427;SECONDARY;SU=5;PE=1;SR=4;ALG=PROD;AF=0.0003077;NSAMP=9;MSQ=19.02;RECLASSIFIED;AC=9;AN=29246;NFAM=9
chr12	1686788	1687289	chr12	2780287	2780906	555687	38.82	-	-	BND	LOW	555687_1	N	[chr12:2780898[N	555687_2	N	[chr12:1687281[N	SVTYPE=BND;POS=1687281;STRANDS=--:5;IMPRECISE;CIPOS=-492,9;CIEND=-610,9;CIPOS95=-135,1;CIEND95=-187,1;MATEID=555687_2;EVENT=555687;SU=5;PE=5;SR=0;ALG=PROD;AF=3.419e-05;NSAMP=1;MSQ=38.82;AC=1;AN=29246;NFAM=1	SVTYPE=BND;POS=2780898;STRANDS=--:5;IMPRECISE;CIPOS=-610,9;CIEND=-492,9;CIPOS95=-187,1;CIEND95=-135,1;MATEID=555687_1;EVENT=555687;SECONDARY;SU=5;PE=5;SR=0;ALG=PROD;AF=3.419e-05;NSAMP=1;MSQ=38.82;AC=1;AN=29246;NFAM=1
chr12	1687149	1687613	chr12	2781108	2781658	555688	29.81	+	+	BND	LOW	555688_1	N	N]chr12:2781118]	555688_2	N	N]chr12:1687159]	SVTYPE=BND;POS=1687159;STRANDS=++:5;IMPRECISE;CIPOS=-10,454;CIEND=-10,540;CIPOS95=-2,104;CIEND95=-1,181;MATEID=555688_2;EVENT=555688;SU=5;PE=5;SR=0;ALG=PROD;AF=3.419e-05;NSAMP=1;MSQ=29.81;AC=1;AN=29246;NFAM=1	SVTYPE=BND;POS=2781118;STRANDS=++:5;IMPRECISE;CIPOS=-10,540;CIEND=-10,454;CIPOS95=-1,181;CIEND95=-2,104;MATEID=555688_1;EVENT=555688;SECONDARY;SU=5;PE=5;SR=0;ALG=PROD;AF=3.419e-05;NSAMP=1;MSQ=29.81;AC=1;AN=29246;NFAM=1
chr12	1688626	1688641	chr12	1688723	1688742	174428	347.67	+	-	BND	PASS	174428_1	N	N[chr12:1688734[	174428_2	N	]chr12:1688636]N	SVTYPE=BND;POS=1688636;STRANDS=+-:14;CIPOS=-10,5;CIEND=-10,9;CIPOS95=0,0;CIEND95=0,0;MATEID=174428_2;EVENT=174428;SU=14;PE=0;SR=14;ALG=PROD;AF=3.419e-05;NSAMP=1;MSQ=347.67;RECLASSIFIED;AC=1;AN=29246;NFAM=1	SVTYPE=BND;POS=1688734;STRANDS=+-:14;CIPOS=-10,9;CIEND=-10,5;CIPOS95=0,0;CIEND95=0,0;MATEID=174428_1;EVENT=174428;SECONDARY;SU=14;PE=0;SR=14;ALG=PROD;AF=3.419e-05;NSAMP=1;MSQ=347.67;RECLASSIFIED;AC=1;AN=29246;NFAM=1
chr12	1698865	1698877	chr12	1699388	1699398	174429	378.56	+	-	BND	LOW	174429_1	N	N[chr12:1699395[	174429_2	N	]chr12:1698872]N	SVTYPE=BND;POS=1698872;STRANDS=+-:9;CIPOS=-7,5;CIEND=-6,4;CIPOS95=0,0;CIEND95=0,0;MATEID=174429_2;EVENT=174429;SU=9;PE=3;SR=6;ALG=PROD;AF=6.839e-05;NSAMP=2;MSQ=188.72;RECLASSIFIED;AC=2;AN=29246;NFAM=2	SVTYPE=BND;POS=1699395;STRANDS=+-:9;CIPOS=-6,4;CIEND=-7,5;CIPOS95=0,0;CIEND95=0,0;MATEID=174429_1;EVENT=174429;SECONDARY;SU=9;PE=3;SR=6;ALG=PROD;AF=6.839e-05;NSAMP=2;MSQ=188.72;RECLASSIFIED;AC=2;AN=29246;NFAM=2
chr12	1708329	1708347	chr12	1711265	1711282	174430	707.42	+	-	DEL	PASS	174430	N	<DEL>	.	.	.	SVTYPE=DEL;POS=1708339;SVLEN=-2934;END=1711273;STRANDS=+-:27;CIPOS=-10,8;CIEND=-8,9;CIPOS95=0,0;CIEND95=0,0;SU=27;PE=17;SR=10;ALG=PROD;AF=3.419e-05;NSAMP=1;MSQ=707.42;AC=1;AN=29246;NFAM=1	.
chr12	1710384	1710447	chr12	1715959	1716017	174431	27552.2	+	-	DEL	PASS	174431	N	<DEL>	.	.	.	SVTYPE=DEL;POS=1710393;SVLEN=-5616;END=1716009;STRANDS=+-:1359;IMPRECISE;CIPOS=-9,54;CIEND=-50,8;CIPOS95=-1,1;CIEND95=-1,1;SU=1359;PE=1359;SR=0;ALG=PROD;AF=0.003659;NSAMP=106;MSQ=192.17;AC=107;AN=29246;NFAM=106	.
chr12	1738171	1738222	chr12	1738238	1738289	174432	659.69	+	-	BND	LOW	174432_1	N	N[chr12:1738265[	174432_2	N	]chr12:1738197]N	SVTYPE=BND;POS=1738197;STRANDS=+-:22;CIPOS=-26,25;CIEND=-26,25;CIPOS95=0,0;CIEND95=0,0;MATEID=174432_2;EVENT=174432;SU=22;PE=0;SR=22;ALG=PROD;AF=0.0001026;NSAMP=3;MSQ=219.82;RECLASSIFIED;AC=3;AN=29246;NFAM=3	SVTYPE=BND;POS=1738265;STRANDS=+-:22;CIPOS=-26,25;CIEND=-26,25;CIPOS95=0,0;CIEND95=0,0;MATEID=174432_1;EVENT=174432;SECONDARY;SU=22;PE=0;SR=22;ALG=PROD;AF=0.0001026;NSAMP=3;MSQ=219.82;RECLASSIFIED;AC=3;AN=29246;NFAM=3
chr12	1743274	1743291	chr12	1743615	1743632	174433	504.43	+	-	BND	LOW	174433_1	N	N[chr12:1743625[	174433_2	N	]chr12:1743283]N	SVTYPE=BND;POS=1743283;STRANDS=+-:20;CIPOS=-9,8;CIEND=-9,8;CIPOS95=0,0;CIEND95=0,0;MATEID=174433_2;EVENT=174433;SU=20;PE=0;SR=20;ALG=PROD;AF=0.0005129;NSAMP=15;MSQ=14.31;RECLASSIFIED;AC=15;AN=29246;NFAM=15	SVTYPE=BND;POS=1743625;STRANDS=+-:20;CIPOS=-9,8;CIEND=-9,8;CIPOS95=0,0;CIEND95=0,0;MATEID=174433_1;EVENT=174433;SECONDARY;SU=20;PE=0;SR=20;ALG=PROD;AF=0.0005129;NSAMP=15;MSQ=14.31;RECLASSIFIED;AC=15;AN=29246;NFAM=15
chr12	1747704	1748434	chr12	5963441	5964176	555689	543.9	-	-	BND	LOW	555689_1	N	[chr12:5964128[N	555689_2	N	[chr12:1748292[N	SVTYPE=BND;POS=1748292;STRANDS=--:40;IMPRECISE;CIPOS=-587,143;CIEND=-686,49;CIPOS95=-111,111;CIEND95=-138,49;MATEID=555689_2;EVENT=555689;SU=40;PE=40;SR=0;ALG=SUM;AF=0.0002052;NSAMP=6;MSQ=59.8;AC=6;AN=29246;NFAM=5	SVTYPE=BND;POS=5964128;STRANDS=--:40;IMPRECISE;CIPOS=-686,49;CIEND=-587,143;CIPOS95=-138,49;CIEND95=-111,111;MATEID=555689_1;EVENT=555689;SECONDARY;SU=40;PE=40;SR=0;ALG=SUM;AF=0.0002052;NSAMP=6;MSQ=59.8;AC=6;AN=29246;NFAM=5
chr12	1748505	1748845	chr12	5964014	5964277	555690	509.48	+	+	BND	LOW	555690_1	N	N]chr12:5964038]	555690_2	N	N]chr12:1748535]	SVTYPE=BND;POS=1748535;STRANDS=++:47;IMPRECISE;CIPOS=-30,310;CIEND=-24,239;CIPOS95=-29,29;CIEND95=-13,13;MATEID=555690_2;EVENT=555690;SU=47;PE=47;SR=0;ALG=PROD;AF=0.000171;NSAMP=5;MSQ=56.13;AC=5;AN=29246;NFAM=4	SVTYPE=BND;POS=5964038;STRANDS=++:47;IMPRECISE;CIPOS=-24,239;CIEND=-30,310;CIPOS95=-13,13;CIEND95=-29,29;MATEID=555690_1;EVENT=555690;SECONDARY;SU=47;PE=47;SR=0;ALG=PROD;AF=0.000171;NSAMP=5;MSQ=56.13;AC=5;AN=29246;NFAM=4
chr12	1751981	1751992	chr12	1752267	1752278	174434	162.65	+	-	BND	LOW	174434_1	N	N[chr12:1752274[	174434_2	N	]chr12:1751987]N	SVTYPE=BND;POS=1751987;STRANDS=+-:6;CIPOS=-6,5;CIEND=-6,5;CIPOS95=0,0;CIEND95=0,0;MATEID=174434_2;EVENT=174434;SU=6;PE=0;SR=6;ALG=PROD;AF=0.0001026;NSAMP=3;MSQ=33.88;RECLASSIFIED;AC=3;AN=29246;NFAM=3	SVTYPE=BND;POS=1752274;STRANDS=+-:6;CIPOS=-6,5;CIEND=-6,5;CIPOS95=0,0;CIEND95=0,0;MATEID=174434_1;EVENT=174434;SECONDARY;SU=6;PE=0;SR=6;ALG=PROD;AF=0.0001026;NSAMP=3;MSQ=33.88;RECLASSIFIED;AC=3;AN=29246;NFAM=3
chr12	1751983	1752002	chr12	1760696	1760715	174435	137.76	+	-	DEL	PASS	174435	N	<DEL>	.	.	.	SVTYPE=DEL;POS=1751993;SVLEN=-8713;END=1760706;STRANDS=+-:5;IMPRECISE;CIPOS=-10,9;CIEND=-10,9;CIPOS95=-1,1;CIEND95=-1,1;SU=5;PE=3;SR=2;ALG=PROD;AF=3.419e-05;NSAMP=1;MSQ=137.76;AC=1;AN=29246;NFAM=1	.
chr12	1754849	1754849	chr12	1755160	1755160	174436	9.25148e+06	+	-	DEL	PASS	174436	N	<DEL>	.	.	.	SVTYPE=DEL;POS=1754849;SVLEN=-311;END=1755160;STRANDS=+-:86885;CIPOS=0,0;CIEND=0,0;CIPOS95=0,0;CIEND95=0,0;SU=86885;PE=22560;SR=64325;AF=0.3572;NSAMP=8200;MSQ=621.07;MEDGQR=3.36;Q10GQR=2.14;AC=10446;AN=29246;NFAM=7594	.
chr12	1790819	1790828	chr12	1801477	1801496	174437	335.77	+	-	DEL	PASS	174437	N	<DEL>	.	.	.	SVTYPE=DEL;POS=1790824;SVLEN=-10663;END=1801487;STRANDS=+-:13;CIPOS=-5,4;CIEND=-10,9;CIPOS95=0,0;CIEND95=0,0;SU=13;PE=6;SR=7;ALG=PROD;AF=3.419e-05;NSAMP=1;MSQ=335.77;AC=1;AN=29246;NFAM=1	.
chr12	1791387	1791405	chr14	49640803	49640818	27183	107.77	+	-	BND	LOW	27183_1	N	N[chr14:49640814[	27183_2	N	]chr12:1791396]N	SVTYPE=BND;POS=1791396;STRANDS=+-:10;IMPRECISE;CIPOS=-9,9;CIEND=-10,5;CIPOS95=-1,1;CIEND95=-1,0;MATEID=27183_2;EVENT=27183;SU=10;PE=8;SR=2;ALG=PROD;AF=3.419e-05;NSAMP=1;MSQ=107.77;AC=1;AN=29246;NFAM=1	SVTYPE=BND;POS=49640814;STRANDS=+-:10;IMPRECISE;CIPOS=-10,5;CIEND=-9,9;CIPOS95=-1,0;CIEND95=-1,1;MATEID=27183_1;EVENT=27183;SECONDARY;SU=10;PE=8;SR=2;ALG=PROD;AF=3.419e-05;NSAMP=1;MSQ=107.77;AC=1;AN=29246;NFAM=1
chr12	1791437	1791456	chr14	49641240	49641256	27184	230.37	-	+	BND	LOW	27184_1	N	]chr14:49641250]N	27184_2	N	N[chr12:1791448[	SVTYPE=BND;POS=1791448;STRANDS=-+:19;CIPOS=-10,9;CIEND=-10,6;CIPOS95=0,0;CIEND95=0,0;MATEID=27184_2;EVENT=27184;SU=19;PE=9;SR=10;ALG=PROD;AF=3.419e-05;NSAMP=1;MSQ=230.37;AC=1;AN=29246;NFAM=1	SVTYPE=BND;POS=49641250;STRANDS=-+:19;CIPOS=-10,6;CIEND=-10,9;CIPOS95=0,0;CIEND95=0,0;MATEID=27184_1;EVENT=27184;SECONDARY;SU=19;PE=9;SR=10;ALG=PROD;AF=3.419e-05;NSAMP=1;MSQ=230.37;AC=1;AN=29246;NFAM=1
chr12	1792378	1792384	chr12	1795425	1795444	174438	605.41	+	-	DEL	PASS	174438	N	<DEL>	.	.	.	SVTYPE=DEL;POS=1792384;SVLEN=-3051;END=1795435;STRANDS=+-:35;IMPRECISE;CIPOS=-6,0;CIEND=-10,9;CIPOS95=-6,0;CIEND95=0,0;SU=35;PE=19;SR=16;ALG=PROD;AF=3.419e-05;NSAMP=1;MSQ=605.41;AC=1;AN=29246;NFAM=1	.
chr12	1801893	1801901	chr12	1802070	1802077	174439	218.32	+	-	BND	LOW	174439_1	N	N[chr12:1802075[	174439_2	N	]chr12:1801898]N	SVTYPE=BND;POS=1801898;STRANDS=+-:9;CIPOS=-5,3;CIEND=-4,3;CIPOS95=0,0;CIEND95=0,0;MATEID=174439_2;EVENT=174439;SU=9;PE=1;SR=8;ALG=PROD;AF=3.419e-05;NSAMP=1;MSQ=35.75;RECLASSIFIED;AC=1;AN=29246;NFAM=1	SVTYPE=BND;POS=1802075;STRANDS=+-:9;CIPOS=-4,3;CIEND=-5,3;CIPOS95=0,0;CIEND95=0,0;MATEID=174439_1;EVENT=174439;SECONDARY;SU=9;PE=1;SR=8;ALG=PROD;AF=3.419e-05;NSAMP=1;MSQ=35.75;RECLASSIFIED;AC=1;AN=29246;NFAM=1
chr12	1815261	1815261	chr12	1815702	1815702	174440	632164.0	+	-	DEL	PASS	174440	N	<DEL>	.	.	.	SVTYPE=DEL;POS=1815261;SVLEN=-441;END=1815702;STRANDS=+-:19362;CIPOS=0,0;CIEND=0,0;CIPOS95=0,0;CIEND95=0,0;SU=19362;PE=7872;SR=11490;ALG=PROD;AF=0.03939;NSAMP=1108;MSQ=482.4;MEDGQR=3.81;Q10GQR=3.37;AC=1152;AN=29246;NFAM=1072	.
chr12	1818790	1818809	chr12	58635288	58635307	174441	1.14138e+06	+	-	BND	LOW	174441_1	N	N[chr12:58635299[	174441_2	N	]chr12:1818800]N	SVTYPE=BND;POS=1818800;STRANDS=+-:9;CIPOS=-10,9;CIEND=-10,9;CIPOS95=0,0;CIEND95=0,0;MATEID=174441_2;EVENT=174441;SU=9;PE=5;SR=4;ALG=PROD;AF=0.2867;NSAMP=8328;MSQ=82.73;RECLASSIFIED;AC=8384;AN=29246;NFAM=7831	SVTYPE=BND;POS=58635299;STRANDS=+-:9;CIPOS=-10,9;CIEND=-10,9;CIPOS95=0,0;CIEND95=0,0;MATEID=174441_1;EVENT=174441;SECONDARY;SU=9;PE=5;SR=4;ALG=PROD;AF=0.2867;NSAMP=8328;MSQ=82.73;RECLASSIFIED;AC=8384;AN=29246;NFAM=7831
chr12	1818797	1818807	chr18	53925334	53925344	28593	85623.0	+	-	BND	LOW	28593_1	N	N[chr18:53925343[	28593_2	N	]chr12:1818800]N	SVTYPE=BND;POS=1818800;STRANDS=+-:4861;IMPRECISE;CIPOS=-3,7;CIEND=-8,2;CIPOS95=-1,1;CIEND95=0,0;MATEID=28593_2;EVENT=28593;SU=4861;PE=4856;SR=5;ALG=PROD;AF=0.02592;NSAMP=758;MSQ=73.08;AC=758;AN=29246;NFAM=732	SVTYPE=BND;POS=53925343;STRANDS=+-:4861;IMPRECISE;CIPOS=-8,2;CIEND=-3,7;CIPOS95=0,0;CIEND95=-1,1;MATEID=28593_1;EVENT=28593;SECONDARY;SU=4861;PE=4856;SR=5;ALG=PROD;AF=0.02592;NSAMP=758;MSQ=73.08;AC=758;AN=29246;NFAM=732
chr12	1818797	1819393	chr17	81796270	81796737	28203	1.54448e+06	+	+	BND	LOW	28203_1	N	N]chr17:81796281]	28203_2	N	N]chr12:1818811]	SVTYPE=BND;POS=1818811;STRANDS=++:79;IMPRECISE;CIPOS=-14,582;CIEND=-11,456;CIPOS95=-14,57;CIEND95=-11,19;MATEID=28203_2;EVENT=28203;SU=79;PE=79;SR=0;ALG=PROD;AF=0.4515;NSAMP=13197;MSQ=75.41;AC=13205;AN=29246;NFAM=12210	SVTYPE=BND;POS=81796281;STRANDS=++:79;IMPRECISE;CIPOS=-11,456;CIEND=-14,582;CIPOS95=-11,19;CIEND95=-14,57;MATEID=28203_1;EVENT=28203;SECONDARY;SU=79;PE=79;SR=0;ALG=PROD;AF=0.4515;NSAMP=13197;MSQ=75.41;AC=13205;AN=29246;NFAM=12210
chr12	1823412	1823431	chr12	1824803	1824804	174443	482.75	+	-	DEL	PASS	174443	N	<DEL>	.	.	.	SVTYPE=DEL;POS=1823422;SVLEN=-1381;END=1824803;STRANDS=+-:25;CIPOS=-10,9;CIEND=0,1;CIPOS95=0,0;CIEND95=0,0;SU=25;PE=13;SR=12;ALG=PROD;AF=3.419e-05;NSAMP=1;MSQ=482.43;AC=1;AN=29246;NFAM=1	.
chr12	1839743	1839747	chr12	1875483	1875487	174444	18232.7	+	-	DEL	PASS	174444	N	<DEL>	.	.	.	SVTYPE=DEL;POS=1839745;SVLEN=-35741;END=1875486;STRANDS=+-:733;CIPOS=-2,2;CIEND=-3,1;CIPOS95=0,0;CIEND95=0,0;SU=733;PE=448;SR=285;ALG=PROD;AF=0.0006839;NSAMP=20;MSQ=676.64;AC=20;AN=29246;NFAM=14	.
chr12	1849077	1849134	chr17	27211212	27211267	28276	295.91	-	-	BND	LOW	28276_1	N	[chr17:27211243[N	28276_2	N	[chr12:1849108[N	SVTYPE=BND;POS=1849108;STRANDS=--:23;CIPOS=-30,27;CIEND=-30,25;CIPOS95=0,0;CIEND95=0,0;MATEID=28276_2;EVENT=28276;SU=23;PE=12;SR=11;ALG=PROD;AF=0.0001368;NSAMP=4;MSQ=48.54;AC=4;AN=29246;NFAM=4	SVTYPE=BND;POS=27211243;STRANDS=--:23;CIPOS=-30,25;CIEND=-30,27;CIPOS95=0,0;CIEND95=0,0;MATEID=28276_1;EVENT=28276;SECONDARY;SU=23;PE=12;SR=11;ALG=PROD;AF=0.0001368;NSAMP=4;MSQ=48.54;AC=4;AN=29246;NFAM=4
chr12	1850771	1850830	chr12	1850847	1850866	174445	2028.89	+	-	BND	LOW	174445_1	N	N[chr12:1850858[	174445_2	N	]chr12:1850801]N	SVTYPE=BND;POS=1850801;STRANDS=+-:28;CIPOS=-30,29;CIEND=-10,9;CIPOS95=0,0;CIEND95=0,0;MATEID=174445_2;EVENT=174445;SU=28;PE=0;SR=28;ALG=PROD;AF=0.0003077;NSAMP=9;MSQ=150.17;RECLASSIFIED;AC=9;AN=29246;NFAM=8	SVTYPE=BND;POS=1850858;STRANDS=+-:28;CIPOS=-10,9;CIEND=-30,29;CIPOS95=0,0;CIEND95=0,0;MATEID=174445_1;EVENT=174445;SECONDARY;SU=28;PE=0;SR=28;ALG=PROD;AF=0.0003077;NSAMP=9;MSQ=150.17;RECLASSIFIED;AC=9;AN=29246;NFAM=8
chr12	1854663	1854906	chr12	1920649	1920930	469382	131.66	-	+	DUP	PASS	469382	N	<DUP>	.	.	.	SVTYPE=DUP;POS=1854897;SVLEN=65758;END=1920655;STRANDS=-+:13;IMPRECISE;CIPOS=-234,9;CIEND=-6,275;CIPOS95=-49,1;CIEND95=0,80;SU=13;PE=13;SR=0;ALG=PROD;AF=3.419e-05;NSAMP=1;MSQ=130.48;AC=1;AN=29246;NFAM=1	.
chr12	1868518	1868537	chr12	1868676	1868693	469383	296.32	-	+	DUP	PASS	469383	N	<DUP>	.	.	.	SVTYPE=DUP;POS=1868528;SVLEN=158;END=1868686;STRANDS=-+:32;CIPOS=-10,9;CIEND=-10,7;CIPOS95=0,0;CIEND95=0,0;SU=32;PE=0;SR=32;ALG=PROD;AF=0.0001368;NSAMP=4;MSQ=67.43;AC=4;AN=29246;NFAM=4	.
chr12	1869752	1869771	chr12	1869820	1869839	174446	293.77	+	-	BND	PASS	174446_1	N	N[chr12:1869831[	174446_2	N	]chr12:1869762]N	SVTYPE=BND;POS=1869762;STRANDS=+-:10;CIPOS=-10,9;CIEND=-10,9;CIPOS95=0,0;CIEND95=0,0;MATEID=174446_2;EVENT=174446;SU=10;PE=0;SR=10;ALG=PROD;AF=3.419e-05;NSAMP=1;MSQ=293.75;RECLASSIFIED;AC=1;AN=29246;NFAM=1	SVTYPE=BND;POS=1869831;STRANDS=+-:10;CIPOS=-10,9;CIEND=-10,9;CIPOS95=0,0;CIEND95=0,0;MATEID=174446_1;EVENT=174446;SECONDARY;SU=10;PE=0;SR=10;ALG=PROD;AF=3.419e-05;NSAMP=1;MSQ=293.75;RECLASSIFIED;AC=1;AN=29246;NFAM=1
chr12	1871274	1871291	chr12	1871496	1871513	174448	20.1	+	-	BND	LOW	174448_1	N	N[chr12:1871506[	174448_2	N	]chr12:1871283]N	SVTYPE=BND;POS=1871283;STRANDS=+-:4;CIPOS=-9,8;CIEND=-9,8;CIPOS95=0,0;CIEND95=0,0;MATEID=174448_2;EVENT=174448;SU=4;PE=0;SR=4;ALG=PROD;AF=6.839e-05;NSAMP=2;MSQ=6.97;RECLASSIFIED;AC=2;AN=29246;NFAM=2	SVTYPE=BND;POS=1871506;STRANDS=+-:4;CIPOS=-9,8;CIEND=-9,8;CIPOS95=0,0;CIEND95=0,0;MATEID=174448_1;EVENT=174448;SECONDARY;SU=4;PE=0;SR=4;ALG=PROD;AF=6.839e-05;NSAMP=2;MSQ=6.97;RECLASSIFIED;AC=2;AN=29246;NFAM=2
chr12	1871291	1871336	chr12	1871350	1871395	174447	496.26	+	-	DEL	PASS	174447	N	<DEL>	.	.	.	SVTYPE=DEL;POS=1871314;SVLEN=-59;END=1871373;STRANDS=+-:15;CIPOS=-23,22;CIEND=-23,22;CIPOS95=0,0;CIEND95=0,0;SU=15;PE=0;SR=15;ALG=PROD;AF=3.419e-05;NSAMP=1;MSQ=425.7;AC=1;AN=29246;NFAM=1	.
chr12	1871835	1871854	chr12	1871908	1871927	174449	333.86	+	-	DEL	PASS	174449	N	<DEL>	.	.	.	SVTYPE=DEL;POS=1871845;SVLEN=-73;END=1871918;STRANDS=+-:13;CIPOS=-10,9;CIEND=-10,9;CIPOS95=0,0;CIEND95=0,0;SU=13;PE=0;SR=13;ALG=PROD;AF=3.419e-05;NSAMP=1;MSQ=332.77;AC=1;AN=29246;NFAM=1	.
chr12	1872862	1872916	chr12	1876734	1876793	174450	2646.59	+	-	DEL	PASS	174450	N	<DEL>	.	.	.	SVTYPE=DEL;POS=1872889;SVLEN=-3875;END=1876764;STRANDS=+-:111;CIPOS=-27,27;CIEND=-30,29;CIPOS95=0,0;CIEND95=0,0;SU=111;PE=66;SR=45;ALG=PROD;AF=0.0001026;NSAMP=3;MSQ=442.64;AC=3;AN=29246;NFAM=3	.
chr12	1878325	1878340	chr12	1880125	1880129	174451	725.33	+	-	DEL	PASS	174451	N	<DEL>	.	.	.	SVTYPE=DEL;POS=1878335;SVLEN=-1793;END=1880128;STRANDS=+-:31;CIPOS=-10,5;CIEND=-3,1;CIPOS95=0,0;CIEND95=0,0;SU=31;PE=20;SR=11;ALG=PROD;AF=3.419e-05;NSAMP=1;MSQ=725.33;AC=1;AN=29246;NFAM=1	.
chr12	1896465	1896484	chr12	1896978	1896984	174452	697.04	+	-	BND	PASS	174452_1	N	N[chr12:1896983[	174452_2	N	]chr12:1896475]N	SVTYPE=BND;POS=1896475;STRANDS=+-:16;CIPOS=-10,9;CIEND=-4,2;CIPOS95=0,0;CIEND95=0,0;MATEID=174452_2;EVENT=174452;SU=16;PE=6;SR=10;ALG=PROD;AF=6.839e-05;NSAMP=2;MSQ=346.2;RECLASSIFIED;AC=2;AN=29246;NFAM=2	SVTYPE=BND;POS=1896983;STRANDS=+-:16;CIPOS=-4,2;CIEND=-10,9;CIPOS95=0,0;CIEND95=0,0;MATEID=174452_1;EVENT=174452;SECONDARY;SU=16;PE=6;SR=10;ALG=PROD;AF=6.839e-05;NSAMP=2;MSQ=346.2;RECLASSIFIED;AC=2;AN=29246;NFAM=2
chr12	1901854	1901873	chr12	1902020	1902039	174453	462.82	+	-	DEL	PASS	174453	N	<DEL>	.	.	.	SVTYPE=DEL;POS=1901864;SVLEN=-166;END=1902030;STRANDS=+-:14;CIPOS=-10,9;CIEND=-10,9;CIPOS95=0,0;CIEND95=0,0;SU=14;PE=0;SR=14;ALG=PROD;AF=3.419e-05;NSAMP=1;MSQ=461.51;AC=1;AN=29246;NFAM=1	.
chr12	1907634	1907695	chr12	1907765	1907856	174454	2212.93	+	-	BND	LOW	174454_1	N	N[chr12:1907796[	174454_2	N	]chr12:1907666]N	SVTYPE=BND;POS=1907666;STRANDS=+-:16;IMPRECISE;CIPOS=-32,29;CIEND=-30,61;CIPOS95=-8,8;CIEND95=-30,36;MATEID=174454_2;EVENT=174454;SU=16;PE=0;SR=16;ALG=SUM;AF=0.003248;NSAMP=95;MSQ=15.26;RECLASSIFIED;AC=95;AN=29246;NFAM=95	SVTYPE=BND;POS=1907796;STRANDS=+-:16;IMPRECISE;CIPOS=-30,61;CIEND=-32,29;CIPOS95=-30,36;CIEND95=-8,8;MATEID=174454_1;EVENT=174454;SECONDARY;SU=16;PE=0;SR=16;ALG=SUM;AF=0.003248;NSAMP=95;MSQ=15.26;RECLASSIFIED;AC=95;AN=29246;NFAM=95
chr12	1921521	1921532	chr12	1922041	1922057	174455	1.00888e+06	+	-	DEL	PASS	174455	N	<DEL>	.	.	.	SVTYPE=DEL;POS=1921527;SVLEN=-517;END=1922044;STRANDS=+-:193;CIPOS=-6,5;CIEND=-3,13;CIPOS95=0,0;CIEND95=0,0;SU=193;PE=151;SR=42;ALG=PROD;AF=0.1939;NSAMP=5465;MSQ=123.04;MEDGQR=2.11;Q10GQR=0.9;AC=5592;AN=28840;NFAM=5185	.
chr12	1924041	1924060	chr12	1926467	1926483	174456	707.36	+	-	DEL	PASS	174456	N	<DEL>	.	.	.	SVTYPE=DEL;POS=1924051;SVLEN=-2423;END=1926474;STRANDS=+-:30;CIPOS=-10,9;CIEND=-7,9;CIPOS95=0,0;CIEND95=0,0;SU=30;PE=19;SR=11;ALG=PROD;AF=3.419e-05;NSAMP=1;MSQ=707.36;AC=1;AN=29246;NFAM=1	.
chr12	1928510	1928525	chr12	1928954	1928958	174457	480.93	+	-	BND	LOW	174457_1	N	N[chr12:1928955[	174457_2	N	]chr12:1928520]N	SVTYPE=BND;POS=1928520;STRANDS=+-:15;CIPOS=-10,5;CIEND=0,4;CIPOS95=0,0;CIEND95=0,0;MATEID=174457_2;EVENT=174457;SU=15;PE=3;SR=12;ALG=PROD;AF=6.839e-05;NSAMP=2;MSQ=179.96;RECLASSIFIED;AC=2;AN=29246;NFAM=2	SVTYPE=BND;POS=1928955;STRANDS=+-:15;CIPOS=0,4;CIEND=-10,5;CIPOS95=0,0;CIEND95=0,0;MATEID=174457_1;EVENT=174457;SECONDARY;SU=15;PE=3;SR=12;ALG=PROD;AF=6.839e-05;NSAMP=2;MSQ=179.96;RECLASSIFIED;AC=2;AN=29246;NFAM=2
chr12	1929744	1929760	chr12	1929795	1929812	174458	72.77	+	-	DEL	PASS	174458	N	<DEL>	.	.	.	SVTYPE=DEL;POS=1929751;SVLEN=-53;END=1929804;STRANDS=+-:4;IMPRECISE;CIPOS=-7,9;CIEND=-9,8;CIPOS95=0,3;CIEND95=0,0;SU=4;PE=0;SR=4;ALG=PROD;AF=3.419e-05;NSAMP=1;MSQ=62.87;AC=1;AN=29246;NFAM=1	.
chr12	1929845	1929903	chr12	1930058	1930108	174462	3675.2	+	-	BND	LOW	174462_1	N	N[chr12:1930080[	174462_2	N	]chr12:1929875]N	SVTYPE=BND;POS=1929875;STRANDS=+-:14;CIPOS=-30,28;CIEND=-21,29;CIPOS95=0,0;CIEND95=0,0;MATEID=174462_2;EVENT=174462;SU=14;PE=0;SR=14;ALG=PROD;AF=0.005197;NSAMP=152;MSQ=16.05;RETAINED;RECLASSIFIED;AC=152;AN=29246;NFAM=151	SVTYPE=BND;POS=1930080;STRANDS=+-:14;CIPOS=-21,29;CIEND=-30,28;CIPOS95=0,0;CIEND95=0,0;MATEID=174462_1;EVENT=174462;SECONDARY;SU=14;PE=0;SR=14;ALG=PROD;AF=0.005197;NSAMP=152;MSQ=16.05;RETAINED;RECLASSIFIED;AC=152;AN=29246;NFAM=151
chr12	1957475	1958102	chr12	1958804	1959422	469384	174831.0	-	+	BND	LOW	469384_1	N	]chr12:1958870]N	469384_2	N	N[chr12:1958038[	SVTYPE=BND;POS=1958038;STRANDS=-+:37;IMPRECISE;CIPOS=-562,65;CIEND=-66,552;CIPOS95=-111,65;CIEND95=-66,93;MATEID=469384_2;EVENT=469384;SU=37;PE=37;SR=0;ALG=SUM;AF=0.1312;NSAMP=3836;MSQ=29.55;RECLASSIFIED;AC=3837;AN=29246;NFAM=3714	SVTYPE=BND;POS=1958870;STRANDS=-+:37;IMPRECISE;CIPOS=-66,552;CIEND=-562,65;CIPOS95=-66,93;CIEND95=-111,65;MATEID=469384_1;EVENT=469384;SECONDARY;SU=37;PE=37;SR=0;ALG=SUM;AF=0.1312;NSAMP=3836;MSQ=29.55;RECLASSIFIED;AC=3837;AN=29246;NFAM=3714
chr12	1957984	1958001	chr12	1958144	1958161	174463	1521.25	+	-	BND	LOW	174463_1	N	N[chr12:1958154[	174463_2	N	]chr12:1957993]N	SVTYPE=BND;POS=1957993;STRANDS=+-:4;CIPOS=-9,8;CIEND=-9,8;CIPOS95=0,0;CIEND95=0,0;MATEID=174463_2;EVENT=174463;SU=4;PE=0;SR=4;ALG=PROD;AF=0.00147;NSAMP=43;MSQ=19.61;RECLASSIFIED;AC=43;AN=29246;NFAM=43	SVTYPE=BND;POS=1958154;STRANDS=+-:4;CIPOS=-9,8;CIEND=-9,8;CIPOS95=0,0;CIEND95=0,0;MATEID=174463_1;EVENT=174463;SECONDARY;SU=4;PE=0;SR=4;ALG=PROD;AF=0.00147;NSAMP=43;MSQ=19.61;RECLASSIFIED;AC=43;AN=29246;NFAM=43
chr12	1966534	1967000	chr17	70464988	70465574	28178	45310.8	+	+	BND	LOW	28178_1	N	N]chr17:70465036]	28178_2	N	N]chr12:1966584]	SVTYPE=BND;POS=1966584;STRANDS=++:4;IMPRECISE;CIPOS=-50,416;CIEND=-48,538;CIPOS95=-50,111;CIEND95=-48,175;MATEID=28178_2;EVENT=28178;SU=4;PE=4;SR=0;ALG=PROD;AF=0.03129;NSAMP=915;MSQ=43.84;AC=915;AN=29246;NFAM=907	SVTYPE=BND;POS=70465036;STRANDS=++:4;IMPRECISE;CIPOS=-48,538;CIEND=-50,416;CIPOS95=-48,175;CIEND95=-50,111;MATEID=28178_1;EVENT=28178;SECONDARY;SU=4;PE=4;SR=0;ALG=PROD;AF=0.03129;NSAMP=915;MSQ=43.84;AC=915;AN=29246;NFAM=907
chr12	1973720	1973739	chr12	1978724	1978734	174464	233.7	+	-	DEL	PASS	174464	N	<DEL>	.	.	.	SVTYPE=DEL;POS=1973730;SVLEN=-5000;END=1978730;STRANDS=+-:13;CIPOS=-10,9;CIEND=-6,4;CIPOS95=0,0;CIEND95=0,0;SU=13;PE=7;SR=6;ALG=PROD;AF=3.419e-05;NSAMP=1;MSQ=233.63;AC=1;AN=29246;NFAM=1	.
chr12	1983479	1983498	chr12	1983604	1983623	174465	306.78	+	-	DEL	PASS	174465	N	<DEL>	.	.	.	SVTYPE=DEL;POS=1983489;SVLEN=-125;END=1983614;STRANDS=+-:10;CIPOS=-10,9;CIEND=-10,9;CIPOS95=0,0;CIEND95=0,0;SU=10;PE=0;SR=10;ALG=PROD;AF=3.42e-05;NSAMP=1;MSQ=254.8;AC=1;AN=29238;NFAM=1	.
chr12	2000861	2001121	chr12	2005832	2006181	174466	215.73	+	-	DEL	PASS	174466	N	<DEL>	.	.	.	SVTYPE=DEL;POS=2000871;SVLEN=-5301;END=2006172;STRANDS=+-:11;IMPRECISE;CIPOS=-10,250;CIEND=-340,9;CIPOS95=-2,56;CIEND95=-76,1;SU=11;PE=11;SR=0;ALG=PROD;AF=3.419e-05;NSAMP=1;MSQ=215.73;AC=1;AN=29246;NFAM=1	.
chr12	2002754	2002768	chr12	2002983	2003042	174467	1603.93	+	-	DEL	PASS	174467	N	<DEL>	.	.	.	SVTYPE=DEL;POS=2002761;SVLEN=-252;END=2003013;STRANDS=+-:44;CIPOS=-7,7;CIEND=-30,29;CIPOS95=0,0;CIEND95=0,0;SU=44;PE=3;SR=41;ALG=PROD;AF=6.839e-05;NSAMP=2;MSQ=82.7;AC=2;AN=29246;NFAM=2	.
chr12	2018395	2018408	chr12	2021628	2021636	174468	9193.66	+	-	BND	PASS	174468_1	N	N[chr12:2021633[	174468_2	N	]chr12:2018399]N	SVTYPE=BND;POS=2018399;STRANDS=+-:366;CIPOS=-4,9;CIEND=-4,4;CIPOS95=0,0;CIEND95=0,0;MATEID=174468_2;EVENT=174468;SU=366;PE=280;SR=86;ALG=PROD;AF=0.0005813;NSAMP=17;MSQ=429.41;RECLASSIFIED;AC=17;AN=29246;NFAM=17	SVTYPE=BND;POS=2021633;STRANDS=+-:366;CIPOS=-4,4;CIEND=-4,9;CIPOS95=0,0;CIEND95=0,0;MATEID=174468_1;EVENT=174468;SECONDARY;SU=366;PE=280;SR=86;ALG=PROD;AF=0.0005813;NSAMP=17;MSQ=429.41;RECLASSIFIED;AC=17;AN=29246;NFAM=17
chr12	2019537	2019594	chr16	9524262	9524312	27738	615.94	+	+	BND	LOW	27738_1	N	N]chr16:9524284]	27738_2	N	N]chr12:2019566]	SVTYPE=BND;POS=2019566;STRANDS=++:8;CIPOS=-29,28;CIEND=-22,28;CIPOS95=0,0;CIEND95=0,0;MATEID=27738_2;EVENT=27738;SU=8;PE=0;SR=8;ALG=PROD;AF=0.0005129;NSAMP=15;MSQ=23.1;AC=15;AN=29246;NFAM=14	SVTYPE=BND;POS=9524284;STRANDS=++:8;CIPOS=-22,28;CIEND=-29,28;CIPOS95=0,0;CIEND95=0,0;MATEID=27738_1;EVENT=27738;SECONDARY;SU=8;PE=0;SR=8;ALG=PROD;AF=0.0005129;NSAMP=15;MSQ=23.1;AC=15;AN=29246;NFAM=14
chr12	2021602	2021607	chr12	2023854	2023858	174469	15118.7	+	-	BND	PASS	174469_1	N	N[chr12:2023858[	174469_2	N	]chr12:2021605]N	SVTYPE=BND;POS=2021605;STRANDS=+-:609;CIPOS=-3,2;CIEND=-3,1;CIPOS95=0,0;CIEND95=0,0;MATEID=174469_2;EVENT=174469;SU=609;PE=423;SR=186;ALG=PROD;AF=0.0005129;NSAMP=15;MSQ=513.84;RECLASSIFIED;AC=15;AN=29246;NFAM=12	SVTYPE=BND;POS=2023858;STRANDS=+-:609;CIPOS=-3,1;CIEND=-3,2;CIPOS95=0,0;CIEND95=0,0;MATEID=174469_1;EVENT=174469;SECONDARY;SU=609;PE=423;SR=186;ALG=PROD;AF=0.0005129;NSAMP=15;MSQ=513.84;RECLASSIFIED;AC=15;AN=29246;NFAM=12
chr12	2028165	2028184	chr12	2029080	2029097	174470	305.46	+	-	DEL	PASS	174470	N	<DEL>	.	.	.	SVTYPE=DEL;POS=2028175;SVLEN=-913;END=2029088;STRANDS=+-:18;CIPOS=-10,9;CIEND=-8,9;CIPOS95=0,0;CIEND95=0,0;SU=18;PE=8;SR=10;ALG=PROD;AF=3.419e-05;NSAMP=1;MSQ=305.46;AC=1;AN=29246;NFAM=1	.
chr12	2047135	2047154	chr12	2049712	2049714	174471	704.48	+	-	DEL	PASS	174471	N	<DEL>	.	.	.	SVTYPE=DEL;POS=2047145;SVLEN=-2569;END=2049714;STRANDS=+-:28;CIPOS=-10,9;CIEND=-2,0;CIPOS95=0,0;CIEND95=0,0;SU=28;PE=12;SR=16;ALG=PROD;AF=3.419e-05;NSAMP=1;MSQ=704.48;AC=1;AN=29246;NFAM=1	.
chr12	2052499	2052556	chr12	2052811	2052865	174472	388.75	+	-	BND	LOW	174472_1	N	N[chr12:2052840[	174472_2	N	]chr12:2052528]N	SVTYPE=BND;POS=2052528;STRANDS=+-:9;CIPOS=-29,28;CIEND=-28,26;CIPOS95=0,0;CIEND95=0,0;MATEID=174472_2;EVENT=174472;SU=9;PE=0;SR=9;ALG=PROD;AF=0.0002394;NSAMP=7;MSQ=12.96;RECLASSIFIED;AC=7;AN=29236;NFAM=7	SVTYPE=BND;POS=2052840;STRANDS=+-:9;CIPOS=-28,26;CIEND=-29,28;CIPOS95=0,0;CIEND95=0,0;MATEID=174472_1;EVENT=174472;SECONDARY;SU=9;PE=0;SR=9;ALG=PROD;AF=0.0002394;NSAMP=7;MSQ=12.96;RECLASSIFIED;AC=7;AN=29236;NFAM=7
chr12	2052942	2052959	chr12	2053026	2053043	174473	417.22	+	-	BND	LOW	174473_1	N	N[chr12:2053036[	174473_2	N	]chr12:2052951]N	SVTYPE=BND;POS=2052951;STRANDS=+-:4;CIPOS=-9,8;CIEND=-9,8;CIPOS95=0,0;CIEND95=0,0;MATEID=174473_2;EVENT=174473;SU=4;PE=0;SR=4;ALG=PROD;AF=3.433e-05;NSAMP=1;MSQ=9.47;RECLASSIFIED;AC=1;AN=29132;NFAM=1	SVTYPE=BND;POS=2053036;STRANDS=+-:4;CIPOS=-9,8;CIEND=-9,8;CIPOS95=0,0;CIEND95=0,0;MATEID=174473_1;EVENT=174473;SECONDARY;SU=4;PE=0;SR=4;ALG=PROD;AF=3.433e-05;NSAMP=1;MSQ=9.47;RECLASSIFIED;AC=1;AN=29132;NFAM=1
chr12	2053627	2053644	chr12	2053897	2053914	174474	219.77	+	-	BND	LOW	174474_1	N	N[chr12:2053907[	174474_2	N	]chr12:2053636]N	SVTYPE=BND;POS=2053636;STRANDS=+-:31;CIPOS=-9,8;CIEND=-9,8;CIPOS95=0,0;CIEND95=0,0;MATEID=174474_2;EVENT=174474;SU=31;PE=0;SR=31;ALG=PROD;AF=0.0004103;NSAMP=12;MSQ=9.69;RECLASSIFIED;AC=12;AN=29246;NFAM=12	SVTYPE=BND;POS=2053907;STRANDS=+-:31;CIPOS=-9,8;CIEND=-9,8;CIPOS95=0,0;CIEND95=0,0;MATEID=174474_1;EVENT=174474;SECONDARY;SU=31;PE=0;SR=31;ALG=PROD;AF=0.0004103;NSAMP=12;MSQ=9.69;RECLASSIFIED;AC=12;AN=29246;NFAM=12
chr12	2053718	2053729	chr12	2053771	2053782	174475	801.03	+	-	DEL	PASS	174475	N	<DEL>	.	.	.	SVTYPE=DEL;POS=2053724;SVLEN=-53;END=2053777;STRANDS=+-:6;CIPOS=-6,5;CIEND=-6,5;CIPOS95=0,0;CIEND95=0,0;SU=6;PE=0;SR=6;ALG=PROD;AF=3.423e-05;NSAMP=1;MSQ=146.84;AC=1;AN=29216;NFAM=1	.
chr12	2056468	2056479	chr12	2056599	2056610	174476	209.78	+	-	DEL	PASS	174476	N	<DEL>	.	.	.	SVTYPE=DEL;POS=2056474;SVLEN=-131;END=2056605;STRANDS=+-:6;CIPOS=-6,5;CIEND=-6,5;CIPOS95=0,0;CIEND95=0,0;SU=6;PE=0;SR=6;ALG=PROD;AF=3.419e-05;NSAMP=1;MSQ=209.78;AC=1;AN=29246;NFAM=1	.
chr12	2067440	2067457	chr20	54684675	54684692	29299	819.15	-	+	BND	LOW	29299_1	N	]chr20:54684684]N	29299_2	N	N[chr12:2067450[	SVTYPE=BND;POS=2067450;STRANDS=-+:4;CIPOS=-9,8;CIEND=-9,8;CIPOS95=0,0;CIEND95=0,0;MATEID=29299_2;EVENT=29299;SU=4;PE=0;SR=4;ALG=PROD;AF=0.001231;NSAMP=36;MSQ=18.26;AC=36;AN=29246;NFAM=36	SVTYPE=BND;POS=54684684;STRANDS=-+:4;CIPOS=-9,8;CIEND=-9,8;CIPOS95=0,0;CIEND95=0,0;MATEID=29299_1;EVENT=29299;SECONDARY;SU=4;PE=0;SR=4;ALG=PROD;AF=0.001231;NSAMP=36;MSQ=18.26;AC=36;AN=29246;NFAM=36
chr12	2068772	2068791	chr12	2073884	2073890	174477	434.65	+	-	DEL	PASS	174477	N	<DEL>	.	.	.	SVTYPE=DEL;POS=2068782;SVLEN=-5106;END=2073888;STRANDS=+-:18;CIPOS=-10,9;CIEND=-4,2;CIPOS95=0,0;CIEND95=0,0;SU=18;PE=9;SR=9;ALG=PROD;AF=3.419e-05;NSAMP=1;MSQ=434.65;AC=1;AN=29246;NFAM=1	.
chr12	2070352	2071263	chr14	77957680	77958453	27290	107508.0	-	+	BND	LOW	27290_1	N	]chr14:77957842]N	27290_2	N	N[chr12:2071141[	SVTYPE=BND;POS=2071141;STRANDS=+-:5,-+:32;IMPRECISE;CIPOS=-788,123;CIEND=-162,611;CIPOS95=-125,123;CIEND95=-102,102;MATEID=27290_2;EVENT=27290;SU=37;PE=24;SR=13;ALG=SUM;AF=0.09328;NSAMP=2728;MSQ=25.96;AC=2728;AN=29246;NFAM=2649	SVTYPE=BND;POS=77957842;STRANDS=+-:5,-+:32;IMPRECISE;CIPOS=-162,611;CIEND=-788,123;CIPOS95=-102,102;CIEND95=-125,123;MATEID=27290_1;EVENT=27290;SECONDARY;SU=37;PE=24;SR=13;ALG=SUM;AF=0.09328;NSAMP=2728;MSQ=25.96;AC=2728;AN=29246;NFAM=2649
chr12	2078190	2078243	chr12	2078569	2078622	174478	733.38	+	-	BND	LOW	174478_1	N	N[chr12:2078598[	174478_2	N	]chr12:2078217]N	SVTYPE=BND;POS=2078217;STRANDS=+-:14;CIPOS=-27,26;CIEND=-28,25;CIPOS95=0,0;CIEND95=0,0;MATEID=174478_2;EVENT=174478;SU=14;PE=4;SR=10;ALG=PROD;AF=0.0003761;NSAMP=11;MSQ=61.47;RECLASSIFIED;AC=11;AN=29246;NFAM=11	SVTYPE=BND;POS=2078598;STRANDS=+-:14;CIPOS=-28,25;CIEND=-27,26;CIPOS95=0,0;CIEND95=0,0;MATEID=174478_1;EVENT=174478;SECONDARY;SU=14;PE=4;SR=10;ALG=PROD;AF=0.0003761;NSAMP=11;MSQ=61.47;RECLASSIFIED;AC=11;AN=29246;NFAM=11
chr12	2086974	2086990	chr12	2089605	2089619	555692	423.68	+	+	BND	LOW	555692_1	N	N]chr12:2089615]	555692_2	N	N]chr12:2086984]	SVTYPE=BND;POS=2086984;STRANDS=++:50;CIPOS=-10,6;CIEND=-10,4;CIPOS95=0,0;CIEND95=0,0;MATEID=555692_2;EVENT=555692;SU=50;PE=7;SR=43;ALG=PROD;AF=0.0001026;NSAMP=3;MSQ=95.53;AC=3;AN=29246;NFAM=3	SVTYPE=BND;POS=2089615;STRANDS=++:50;CIPOS=-10,4;CIEND=-10,6;CIPOS95=0,0;CIEND95=0,0;MATEID=555692_1;EVENT=555692;SECONDARY;SU=50;PE=7;SR=43;ALG=PROD;AF=0.0001026;NSAMP=3;MSQ=95.53;AC=3;AN=29246;NFAM=3
chr12	2086978	2086985	chr12	2089545	2089553	555691	352.91	-	-	BND	LOW	555691_1	N	[chr12:2089551[N	555691_2	N	[chr12:2086983[N	SVTYPE=BND;POS=2086983;STRANDS=--:64;CIPOS=-4,3;CIEND=-5,3;CIPOS95=0,0;CIEND95=0,0;MATEID=555691_2;EVENT=555691;SU=64;PE=12;SR=52;ALG=PROD;AF=0.0001368;NSAMP=4;MSQ=82.73;AC=4;AN=29246;NFAM=4	SVTYPE=BND;POS=2089551;STRANDS=--:64;CIPOS=-5,3;CIEND=-4,3;CIPOS95=0,0;CIEND95=0,0;MATEID=555691_1;EVENT=555691;SECONDARY;SU=64;PE=12;SR=52;ALG=PROD;AF=0.0001368;NSAMP=4;MSQ=82.73;AC=4;AN=29246;NFAM=4
chr12	2105467	2106202	chr12	2106482	2107272	469386	976460.0	-	+	BND	LOW	469386_1	N	]chr12:2106575]N	469386_2	N	N[chr12:2106030[	SVTYPE=BND;POS=2106030;STRANDS=-+:26;IMPRECISE;CIPOS=-562,173;CIEND=-93,697;CIPOS95=-118,118;CIEND95=-93,232;MATEID=469386_2;EVENT=469386;SU=26;PE=26;SR=0;ALG=SUM;AF=0.3828;NSAMP=9395;MSQ=53.8;RETAINED;RECLASSIFIED;AC=11196;AN=29244;NFAM=8578	SVTYPE=BND;POS=2106575;STRANDS=-+:26;IMPRECISE;CIPOS=-93,697;CIEND=-562,173;CIPOS95=-93,232;CIEND95=-118,118;MATEID=469386_1;EVENT=469386;SECONDARY;SU=26;PE=26;SR=0;ALG=SUM;AF=0.3828;NSAMP=9395;MSQ=53.8;RETAINED;RECLASSIFIED;AC=11196;AN=29244;NFAM=8578
chr12	2105576	2105635	chr12	2106332	2106391	174483	143622.0	+	-	BND	LOW	174483_1	N	N[chr12:2106363[	174483_2	N	]chr12:2105606]N	SVTYPE=BND;POS=2105606;STRANDS=+-:13;IMPRECISE;CIPOS=-30,29;CIEND=-30,29;CIPOS95=-3,3;CIEND95=-3,3;MATEID=174483_2;EVENT=174483;SU=13;PE=12;SR=1;ALG=PROD;AF=0.05317;NSAMP=1555;MSQ=60.4;RETAINED;RECLASSIFIED;AC=1555;AN=29246;NFAM=1490	SVTYPE=BND;POS=2106363;STRANDS=+-:13;IMPRECISE;CIPOS=-30,29;CIEND=-30,29;CIPOS95=-3,3;CIEND95=-3,3;MATEID=174483_1;EVENT=174483;SECONDARY;SU=13;PE=12;SR=1;ALG=PROD;AF=0.05317;NSAMP=1555;MSQ=60.4;RETAINED;RECLASSIFIED;AC=1555;AN=29246;NFAM=1490
chr12	2113436	2113445	chr12	2292812	2292831	174485	470.47	+	-	DEL	PASS	174485	N	<DEL>	.	.	.	SVTYPE=DEL;POS=2113441;SVLEN=-179381;END=2292822;STRANDS=+-:24;CIPOS=-5,4;CIEND=-10,9;CIPOS95=0,0;CIEND95=0,0;SU=24;PE=17;SR=7;ALG=PROD;AF=3.419e-05;NSAMP=1;MSQ=470.47;AC=1;AN=29246;NFAM=1	.
chr12	2114858	2114875	chr12	2114945	2114962	174486	68.88	+	-	DEL	PASS	174486	N	<DEL>	.	.	.	SVTYPE=DEL;POS=2114867;SVLEN=-87;END=2114954;STRANDS=+-:4;CIPOS=-9,8;CIEND=-9,8;CIPOS95=0,0;CIEND95=0,0;SU=4;PE=0;SR=4;ALG=PROD;AF=3.419e-05;NSAMP=1;MSQ=68.88;AC=1;AN=29246;NFAM=1	.
chr12	2115609	2115628	chr12	2115669	2115688	174487	170.83	+	-	DEL	PASS	174487	N	<DEL>	.	.	.	SVTYPE=DEL;POS=2115619;SVLEN=-60;END=2115679;STRANDS=+-:5;CIPOS=-10,9;CIEND=-10,9;CIPOS95=0,0;CIEND95=0,0;SU=5;PE=0;SR=5;ALG=PROD;AF=3.419e-05;NSAMP=1;MSQ=170.83;AC=1;AN=29246;NFAM=1	.
chr12	2126129	2126148	chr12	2126198	2126217	174488	464.66	+	-	BND	PASS	174488_1	N	N[chr12:2126209[	174488_2	N	]chr12:2126139]N	SVTYPE=BND;POS=2126139;STRANDS=+-:12;CIPOS=-10,9;CIEND=-10,9;CIPOS95=0,0;CIEND95=0,0;MATEID=174488_2;EVENT=174488;SU=12;PE=0;SR=12;ALG=PROD;AF=3.419e-05;NSAMP=1;MSQ=464.65;RECLASSIFIED;AC=1;AN=29246;NFAM=1	SVTYPE=BND;POS=2126209;STRANDS=+-:12;CIPOS=-10,9;CIEND=-10,9;CIPOS95=0,0;CIEND95=0,0;MATEID=174488_1;EVENT=174488;SECONDARY;SU=12;PE=0;SR=12;ALG=PROD;AF=3.419e-05;NSAMP=1;MSQ=464.65;RECLASSIFIED;AC=1;AN=29246;NFAM=1
chr12	2131810	2132456	chr12	2148220	2148839	174489	34411.5	+	-	DEL	PASS	174489	N	<DEL>	.	.	.	SVTYPE=DEL;POS=2131820;SVLEN=-17010;END=2148830;STRANDS=+-:4;IMPRECISE;CIPOS=-10,636;CIEND=-610,9;CIPOS95=-1,229;CIEND95=-214,0;SU=4;PE=4;SR=0;ALG=PROD;AF=0.03553;NSAMP=961;MSQ=18.18;MEDGQR=1.61;Q10GQR=1.42;AC=1039;AN=29246;NFAM=915	.
chr12	2134366	2136046	chr12	4508569	4510204	555693	8736.43	-	-	BND	LOW	555693_1	N	[chr12:4509507[N	555693_2	N	[chr12:2135622[N	SVTYPE=BND;POS=2135622;STRANDS=--:315;IMPRECISE;CIPOS=-1255,425;CIEND=-937,698;CIPOS95=-549,425;CIEND95=-541,541;MATEID=555693_2;EVENT=555693;SU=315;PE=315;SR=0;ALG=SUM;AF=0.005471;NSAMP=160;MSQ=44.25;RETAINED;AC=160;AN=29246;NFAM=157	SVTYPE=BND;POS=4509507;STRANDS=--:315;IMPRECISE;CIPOS=-937,698;CIEND=-1255,425;CIPOS95=-541,541;CIEND95=-549,425;MATEID=555693_1;EVENT=555693;SECONDARY;SU=315;PE=315;SR=0;ALG=SUM;AF=0.005471;NSAMP=160;MSQ=44.25;RETAINED;AC=160;AN=29246;NFAM=157
chr12	2135388	2135773	chr12	4509756	4510229	555694	2382.74	+	+	BND	LOW	555694_1	N	N]chr12:4509778]	555694_2	N	N]chr12:2135405]	SVTYPE=BND;POS=2135405;STRANDS=++:56;IMPRECISE;CIPOS=-17,368;CIEND=-22,451;CIPOS95=-17,31;CIEND95=-22,52;MATEID=555694_2;EVENT=555694;SU=56;PE=56;SR=0;ALG=PROD;AF=0.001812;NSAMP=53;MSQ=32.56;AC=53;AN=29246;NFAM=52	SVTYPE=BND;POS=4509778;STRANDS=++:56;IMPRECISE;CIPOS=-22,451;CIEND=-17,368;CIPOS95=-22,52;CIEND95=-17,31;MATEID=555694_1;EVENT=555694;SECONDARY;SU=56;PE=56;SR=0;ALG=PROD;AF=0.001812;NSAMP=53;MSQ=32.56;AC=53;AN=29246;NFAM=52
chr12	2135706	2135805	chr12	4509420	4509614	555696	7104.19	+	+	INV	LOW	555696	N	<INV>	.	.	.	SVTYPE=INV;POS=2135756;SVLEN=2373759;END=4509515;STRANDS=++:5,--:6;IMPRECISE;CIPOS=-50,49;CIEND=-95,99;CIPOS95=-3,3;CIEND95=-46,46;SU=11;PE=11;SR=0;ALG=PROD;AF=0.005334;NSAMP=156;MSQ=37.27;AC=156;AN=29246;NFAM=154	.
chr12	2135864	2136128	chr12	5290786	5291201	469389	400.61	-	+	BND	LOW	469389_1	N	]chr12:5290811]N	469389_2	N	N[chr12:2136080[	SVTYPE=BND;POS=2136080;STRANDS=-+:62;IMPRECISE;CIPOS=-215,49;CIEND=-25,390;CIPOS95=-9,9;CIEND95=-25,36;MATEID=469389_2;EVENT=469389;SU=62;PE=62;SR=0;ALG=PROD;AF=0.000171;NSAMP=5;MSQ=58.43;RECLASSIFIED;AC=5;AN=29246;NFAM=4	SVTYPE=BND;POS=5290811;STRANDS=-+:62;IMPRECISE;CIPOS=-25,390;CIEND=-215,49;CIPOS95=-25,36;CIEND95=-9,9;MATEID=469389_1;EVENT=469389;SECONDARY;SU=62;PE=62;SR=0;ALG=PROD;AF=0.000171;NSAMP=5;MSQ=58.43;RECLASSIFIED;AC=5;AN=29246;NFAM=4
chr12	2135880	2136574	chr12	5289909	5290580	174491	240.04	+	-	BND	LOW	174491_1	N	N[chr12:5290496[	174491_2	N	]chr12:2135930]N	SVTYPE=BND;POS=2135930;STRANDS=+-:20;IMPRECISE;CIPOS=-50,644;CIEND=-586,85;CIPOS95=-50,125;CIEND95=-52,52;MATEID=174491_2;EVENT=174491;SU=20;PE=20;SR=0;ALG=SUM;AF=0.000171;NSAMP=5;MSQ=25.32;RECLASSIFIED;AC=5;AN=29246;NFAM=5	SVTYPE=BND;POS=5290496;STRANDS=+-:20;IMPRECISE;CIPOS=-586,85;CIEND=-50,644;CIPOS95=-52,52;CIEND95=-50,125;MATEID=174491_1;EVENT=174491;SECONDARY;SU=20;PE=20;SR=0;ALG=SUM;AF=0.000171;NSAMP=5;MSQ=25.32;RECLASSIFIED;AC=5;AN=29246;NFAM=5
chr12	2135937	2136316	chr12	3397469	3397813	174490	278.64	+	-	BND	LOW	174490_1	N	N[chr12:3397785[	174490_2	N	]chr12:2135967]N	SVTYPE=BND;POS=2135967;STRANDS=+-:25;IMPRECISE;CIPOS=-30,349;CIEND=-315,29;CIPOS95=-30,84;CIEND95=-31,29;MATEID=174490_2;EVENT=174490;SU=25;PE=25;SR=0;ALG=PROD;AF=6.839e-05;NSAMP=2;MSQ=89.7;RECLASSIFIED;AC=2;AN=29246;NFAM=2	SVTYPE=BND;POS=3397785;STRANDS=+-:25;IMPRECISE;CIPOS=-315,29;CIEND=-30,349;CIPOS95=-31,29;CIEND95=-30,84;MATEID=174490_1;EVENT=174490;SECONDARY;SU=25;PE=25;SR=0;ALG=PROD;AF=6.839e-05;NSAMP=2;MSQ=89.7;RECLASSIFIED;AC=2;AN=29246;NFAM=2
chr12	2141381	2141400	chr12	2152570	2152589	174492	350.55	+	-	DEL	PASS	174492	N	<DEL>	.	.	.	SVTYPE=DEL;POS=2141391;SVLEN=-11189;END=2152580;STRANDS=+-:19;CIPOS=-10,9;CIEND=-10,9;CIPOS95=0,0;CIEND95=0,0;SU=19;PE=9;SR=10;ALG=PROD;AF=3.419e-05;NSAMP=1;MSQ=350.55;AC=1;AN=29246;NFAM=1	.
chr12	2147173	2147179	chr12	2149235	2149239	174493	263.63	+	-	DEL	PASS	174493	N	<DEL>	.	.	.	SVTYPE=DEL;POS=2147179;SVLEN=-2059;END=2149238;STRANDS=+-:20;IMPRECISE;CIPOS=-6,0;CIEND=-3,1;CIPOS95=-6,0;CIEND95=0,0;SU=20;PE=9;SR=11;ALG=PROD;AF=3.419e-05;NSAMP=1;MSQ=263.63;AC=1;AN=29246;NFAM=1	.
chr12	2171920	2171923	chr12	2174488	2174507	174494	512.36	+	-	DEL	PASS	174494	N	<DEL>	.	.	.	SVTYPE=DEL;POS=2171922;SVLEN=-2576;END=2174498;STRANDS=+-:25;CIPOS=-2,1;CIEND=-10,9;CIPOS95=0,0;CIEND95=0,0;SU=25;PE=12;SR=13;ALG=PROD;AF=3.419e-05;NSAMP=1;MSQ=512.36;AC=1;AN=29246;NFAM=1	.
chr12	2172929	2172939	chr12	2174221	2174239	174495	2331.99	+	-	DEL	PASS	174495	N	<DEL>	.	.	.	SVTYPE=DEL;POS=2172934;SVLEN=-1297;END=2174231;STRANDS=+-:102;CIPOS=-5,5;CIEND=-10,8;CIPOS95=0,0;CIEND95=0,0;SU=102;PE=59;SR=43;ALG=PROD;AF=0.0001368;NSAMP=4;MSQ=433.13;AC=4;AN=29246;NFAM=4	.
chr12	2182768	2182779	chr12	2183220	2183238	174496	3126.75	+	-	BND	LOW	174496_1	N	N[chr12:2183230[	174496_2	N	]chr12:2182773]N	SVTYPE=BND;POS=2182773;STRANDS=+-:105;CIPOS=-5,6;CIEND=-9,9;CIPOS95=0,0;CIEND95=0,0;MATEID=174496_2;EVENT=174496;SU=105;PE=43;SR=62;ALG=PROD;AF=0.0003761;NSAMP=11;MSQ=282.47;RECLASSIFIED;AC=11;AN=29246;NFAM=10	SVTYPE=BND;POS=2183230;STRANDS=+-:105;CIPOS=-9,9;CIEND=-5,6;CIPOS95=0,0;CIEND95=0,0;MATEID=174496_1;EVENT=174496;SECONDARY;SU=105;PE=43;SR=62;ALG=PROD;AF=0.0003761;NSAMP=11;MSQ=282.47;RECLASSIFIED;AC=11;AN=29246;NFAM=10
chr12	2218862	2218909	chr12	2218956	2219003	174499	392.58	+	-	DEL	PASS	174499	N	<DEL>	.	.	.	SVTYPE=DEL;POS=2218886;SVLEN=-94;END=2218980;STRANDS=+-:13;CIPOS=-24,23;CIEND=-24,23;CIPOS95=0,0;CIEND95=0,0;SU=13;PE=0;SR=13;ALG=PROD;AF=6.839e-05;NSAMP=2;MSQ=196.28;AC=2;AN=29246;NFAM=2	.
chr12	2222457	2222462	chr12	2223057	2223062	174500	3351.81	+	-	DEL	PASS	174500	N	<DEL>	.	.	.	SVTYPE=DEL;POS=2222460;SVLEN=-600;END=2223060;STRANDS=+-:144;CIPOS=-3,2;CIEND=-3,2;CIPOS95=0,0;CIEND95=0,0;SU=144;PE=68;SR=76;ALG=PROD;AF=0.0002052;NSAMP=6;MSQ=409.06;AC=6;AN=29246;NFAM=6	.
chr12	2222504	2222549	chr12	2238718	2238762	174501	593.2	+	-	DEL	PASS	174501	N	<DEL>	.	.	.	SVTYPE=DEL;POS=2222527;SVLEN=-16214;END=2238741;STRANDS=+-:33;CIPOS=-23,22;CIEND=-23,21;CIPOS95=0,0;CIEND95=0,0;SU=33;PE=12;SR=21;ALG=PROD;AF=3.419e-05;NSAMP=1;MSQ=311.6;AC=1;AN=29246;NFAM=1	.
chr12	2257909	2257968	chr12	2257990	2258049	174502	1888.39	+	-	BND	PASS	174502_1	N	N[chr12:2258021[	174502_2	N	]chr12:2257939]N	SVTYPE=BND;POS=2257939;STRANDS=+-:69;CIPOS=-30,29;CIEND=-30,29;CIPOS95=0,0;CIEND95=0,0;MATEID=174502_2;EVENT=174502;SU=69;PE=1;SR=68;ALG=PROD;AF=0.0001026;NSAMP=3;MSQ=415.63;RECLASSIFIED;AC=3;AN=29246;NFAM=3	SVTYPE=BND;POS=2258021;STRANDS=+-:69;CIPOS=-30,29;CIEND=-30,29;CIPOS95=0,0;CIEND95=0,0;MATEID=174502_1;EVENT=174502;SECONDARY;SU=69;PE=1;SR=68;ALG=PROD;AF=0.0001026;NSAMP=3;MSQ=415.63;RECLASSIFIED;AC=3;AN=29246;NFAM=3
chr12	2262388	2262393	chr12	2264492	2264511	174503	542.45	+	-	DEL	PASS	174503	N	<DEL>	.	.	.	SVTYPE=DEL;POS=2262391;SVLEN=-2111;END=2264502;STRANDS=+-:25;CIPOS=-3,2;CIEND=-10,9;CIPOS95=0,0;CIEND95=0,0;SU=25;PE=15;SR=10;ALG=PROD;AF=3.419e-05;NSAMP=1;MSQ=542.42;AC=1;AN=29246;NFAM=1	.
chr12	2271088	2271133	chr12	2277893	2277939	174504	1060.91	+	-	DEL	PASS	174504	N	<DEL>	.	.	.	SVTYPE=DEL;POS=2271111;SVLEN=-6806;END=2277917;STRANDS=+-:46;CIPOS=-23,22;CIEND=-24,22;CIPOS95=0,0;CIEND95=0,0;SU=46;PE=26;SR=20;ALG=PROD;AF=6.839e-05;NSAMP=2;MSQ=530.45;AC=2;AN=29246;NFAM=2	.
chr12	2344798	2344817	chr12	2363222	2363229	174505	392.57	+	-	DEL	PASS	174505	N	<DEL>	.	.	.	SVTYPE=DEL;POS=2344808;SVLEN=-18419;END=2363227;STRANDS=+-:18;CIPOS=-10,9;CIEND=-5,2;CIPOS95=0,0;CIEND95=0,0;SU=18;PE=10;SR=8;ALG=PROD;AF=3.419e-05;NSAMP=1;MSQ=392.57;AC=1;AN=29246;NFAM=1	.
chr12	2348193	2348208	chr12	2350580	2350599	174507	278.66	+	-	DEL	PASS	174507	N	<DEL>	.	.	.	SVTYPE=DEL;POS=2348203;SVLEN=-2387;END=2350590;STRANDS=+-:14;CIPOS=-10,5;CIEND=-10,9;CIPOS95=0,0;CIEND95=0,0;SU=14;PE=7;SR=7;ALG=PROD;AF=3.419e-05;NSAMP=1;MSQ=278.66;AC=1;AN=29246;NFAM=1	.
chr12	2353914	2353917	chr12	2354094	2354096	555697	651.32	+	+	BND	PASS	555697_1	N	N]chr12:2354096]	555697_2	N	N]chr12:2353916]	SVTYPE=BND;POS=2353916;STRANDS=++:30;CIPOS=-2,1;CIEND=-2,0;CIPOS95=0,0;CIEND95=0,0;MATEID=555697_2;EVENT=555697;SU=30;PE=12;SR=18;ALG=PROD;AF=3.419e-05;NSAMP=1;MSQ=650.5;AC=1;AN=29246;NFAM=1	SVTYPE=BND;POS=2354096;STRANDS=++:30;CIPOS=-2,0;CIEND=-2,1;CIPOS95=0,0;CIEND95=0,0;MATEID=555697_1;EVENT=555697;SECONDARY;SU=30;PE=12;SR=18;ALG=PROD;AF=3.419e-05;NSAMP=1;MSQ=650.5;AC=1;AN=29246;NFAM=1
chr12	2353927	2353931	chr12	2358589	2358607	555698	533.53	-	-	BND	PASS	555698_1	N	[chr12:2358600[N	555698_2	N	[chr12:2353931[N	SVTYPE=BND;POS=2353931;STRANDS=--:26;CIPOS=-3,1;CIEND=-10,8;CIPOS95=0,0;CIEND95=0,0;MATEID=555698_2;EVENT=555698;SU=26;PE=14;SR=12;ALG=PROD;AF=3.419e-05;NSAMP=1;MSQ=533.53;AC=1;AN=29246;NFAM=1	SVTYPE=BND;POS=2358600;STRANDS=--:26;CIPOS=-10,8;CIEND=-3,1;CIPOS95=0,0;CIEND95=0,0;MATEID=555698_1;EVENT=555698;SECONDARY;SU=26;PE=14;SR=12;ALG=PROD;AF=3.419e-05;NSAMP=1;MSQ=533.53;AC=1;AN=29246;NFAM=1
chr12	2379811	2379819	chr12	2381241	2381248	174508	485.43	+	-	DEL	PASS	174508	N	<DEL>	.	.	.	SVTYPE=DEL;POS=2379815;SVLEN=-1431;END=2381246;STRANDS=+-:20;CIPOS=-4,4;CIEND=-5,2;CIPOS95=0,0;CIEND95=0,0;SU=20;PE=13;SR=7;ALG=PROD;AF=3.419e-05;NSAMP=1;MSQ=485.43;AC=1;AN=29246;NFAM=1	.
chr12	2379864	2380155	chr12	2384244	2384697	174509	395.51	+	-	DEL	PASS	174509	N	<DEL>	.	.	.	SVTYPE=DEL;POS=2379874;SVLEN=-4814;END=2384688;STRANDS=+-:15;IMPRECISE;CIPOS=-10,281;CIEND=-444,9;CIPOS95=-3,42;CIEND95=-76,0;SU=15;PE=15;SR=0;ALG=PROD;AF=3.419e-05;NSAMP=1;MSQ=395.51;AC=1;AN=29246;NFAM=1	.
chr12	2384457	2384476	chr12	2392347	2392353	555699	221.67	-	-	BND	LOW	555699_1	N	[chr12:2392352[N	555699_2	N	[chr12:2384468[N	SVTYPE=BND;POS=2384468;STRANDS=--:13;CIPOS=-10,9;CIEND=-4,2;CIPOS95=0,0;CIEND95=0,0;MATEID=555699_2;EVENT=555699;SU=13;PE=4;SR=9;ALG=PROD;AF=3.419e-05;NSAMP=1;MSQ=221.67;AC=1;AN=29246;NFAM=1	SVTYPE=BND;POS=2392352;STRANDS=--:13;CIPOS=-4,2;CIEND=-10,9;CIPOS95=0,0;CIEND95=0,0;MATEID=555699_1;EVENT=555699;SECONDARY;SU=13;PE=4;SR=9;ALG=PROD;AF=3.419e-05;NSAMP=1;MSQ=221.67;AC=1;AN=29246;NFAM=1
chr12	2402650	2402655	chr12	2409292	2409298	174510	335.58	+	-	DEL	PASS	174510	N	<DEL>	.	.	.	SVTYPE=DEL;POS=2402653;SVLEN=-6643;END=2409296;STRANDS=+-:16;CIPOS=-3,2;CIEND=-4,2;CIPOS95=0,0;CIEND95=0,0;SU=16;PE=7;SR=9;ALG=PROD;AF=3.419e-05;NSAMP=1;MSQ=335.58;AC=1;AN=29246;NFAM=1	.
chr12	2404355	2404357	chr12	2413633	2413636	469390	397.94	-	+	DUP	PASS	469390	N	<DUP>	.	.	.	SVTYPE=DUP;POS=2404357;SVLEN=9278;END=2413635;STRANDS=-+:34;CIPOS=-2,0;CIEND=-2,1;CIPOS95=0,0;CIEND95=0,0;SU=34;PE=19;SR=15;ALG=PROD;AF=6.839e-05;NSAMP=1;MSQ=395;AC=2;AN=29246;NFAM=1	.
chr12	2407319	2407338	chr12	2407665	2407684	174511	522401.0	+	-	BND	LOW	174511_1	N	N[chr12:2407676[	174511_2	N	]chr12:2407329]N	SVTYPE=BND;POS=2407329;STRANDS=+-:4;IMPRECISE;CIPOS=-10,9;CIEND=-10,9;CIPOS95=-3,3;CIEND95=-3,3;MATEID=174511_2;EVENT=174511;SU=4;PE=3;SR=1;ALG=PROD;AF=0.06931;NSAMP=2024;MSQ=133.9;RECLASSIFIED;AC=2027;AN=29246;NFAM=1889	SVTYPE=BND;POS=2407676;STRANDS=+-:4;IMPRECISE;CIPOS=-10,9;CIEND=-10,9;CIPOS95=-3,3;CIEND95=-3,3;MATEID=174511_1;EVENT=174511;SECONDARY;SU=4;PE=3;SR=1;ALG=PROD;AF=0.06931;NSAMP=2024;MSQ=133.9;RECLASSIFIED;AC=2027;AN=29246;NFAM=1889
chr12	2418027	2418551	chr12	2421975	2422490	555700	56.95	-	-	BND	LOW	555700_1	N	[chr12:2422466[N	555700_2	N	[chr12:2418529[N	SVTYPE=BND;POS=2418529;STRANDS=--:23;IMPRECISE;CIPOS=-501,23;CIEND=-490,25;CIPOS95=-140,23;CIEND95=-130,25;MATEID=555700_2;EVENT=555700;SU=23;PE=23;SR=0;ALG=PROD;AF=3.419e-05;NSAMP=1;MSQ=17.41;AC=1;AN=29246;NFAM=1	SVTYPE=BND;POS=2422466;STRANDS=--:23;IMPRECISE;CIPOS=-490,25;CIEND=-501,23;CIPOS95=-130,25;CIEND95=-140,23;MATEID=555700_1;EVENT=555700;SECONDARY;SU=23;PE=23;SR=0;ALG=PROD;AF=3.419e-05;NSAMP=1;MSQ=17.41;AC=1;AN=29246;NFAM=1
chr12	2418075	2418080	chr12	2428001	2428004	174512	776.24	+	-	DEL	PASS	174512	N	<DEL>	.	.	.	SVTYPE=DEL;POS=2418078;SVLEN=-9926;END=2428004;STRANDS=+-:31;CIPOS=-3,2;CIEND=-3,0;CIPOS95=0,0;CIEND95=0,0;SU=31;PE=22;SR=9;ALG=PROD;AF=3.419e-05;NSAMP=1;MSQ=776.24;AC=1;AN=29246;NFAM=1	.
chr12	2418525	2418525	chr12	2423082	2423082	555701	47959.0	+	+	BND	PASS	555701_1	N	N]chr12:2423082]	555701_2	N	N]chr12:2418525]	SVTYPE=BND;POS=2418525;STRANDS=++:2742;CIPOS=0,0;CIEND=0,0;CIPOS95=0,0;CIEND95=0,0;MATEID=555701_2;EVENT=555701;SU=2742;PE=1532;SR=1210;ALG=PROD;AF=0.001949;NSAMP=57;MSQ=481.31;AC=57;AN=29246;NFAM=56	SVTYPE=BND;POS=2423082;STRANDS=++:2742;CIPOS=0,0;CIEND=0,0;CIPOS95=0,0;CIEND95=0,0;MATEID=555701_1;EVENT=555701;SECONDARY;SU=2742;PE=1532;SR=1210;ALG=PROD;AF=0.001949;NSAMP=57;MSQ=481.31;AC=57;AN=29246;NFAM=56
chr12	2418527	2418527	chr12	2424396	2424397	469391	23819.3	-	+	BND	PASS	469391_1	N	]chr12:2424397]N	469391_2	N	N[chr12:2418528[	SVTYPE=BND;POS=2418528;STRANDS=-+:2217;CIPOS=0,0;CIEND=-1,0;CIPOS95=0,0;CIEND95=0,0;MATEID=469391_2;EVENT=469391;SU=2217;PE=1251;SR=966;ALG=PROD;AF=0.001915;NSAMP=56;MSQ=232.15;RECLASSIFIED;AC=56;AN=29246;NFAM=55	SVTYPE=BND;POS=2424397;STRANDS=-+:2217;CIPOS=-1,0;CIEND=0,0;CIPOS95=0,0;CIEND95=0,0;MATEID=469391_1;EVENT=469391;SECONDARY;SU=2217;PE=1251;SR=966;ALG=PROD;AF=0.001915;NSAMP=56;MSQ=232.15;RECLASSIFIED;AC=56;AN=29246;NFAM=55
chr12	2422465	2422465	chr12	2424097	2424097	555702	33121.1	-	-	BND	PASS	555702_1	N	[chr12:2424098[N	555702_2	N	[chr12:2422466[N	SVTYPE=BND;POS=2422466;STRANDS=--:2471;CIPOS=0,0;CIEND=0,0;CIPOS95=0,0;CIEND95=0,0;MATEID=555702_2;EVENT=555702;SU=2471;PE=1455;SR=1016;ALG=PROD;AF=0.001949;NSAMP=57;MSQ=342.03;AC=57;AN=29246;NFAM=56	SVTYPE=BND;POS=2424098;STRANDS=--:2471;CIPOS=0,0;CIEND=0,0;CIPOS95=0,0;CIEND95=0,0;MATEID=555702_1;EVENT=555702;SECONDARY;SU=2471;PE=1455;SR=1016;ALG=PROD;AF=0.001949;NSAMP=57;MSQ=342.03;AC=57;AN=29246;NFAM=56
chr12	2437263	2437282	chr12	2437868	2437887	174513	2068.07	+	-	DEL	PASS	174513	N	<DEL>	.	.	.	SVTYPE=DEL;POS=2437273;SVLEN=-605;END=2437878;STRANDS=+-:87;CIPOS=-10,9;CIEND=-10,9;CIPOS95=0,0;CIEND95=0,0;SU=87;PE=53;SR=34;ALG=PROD;AF=0.0001368;NSAMP=4;MSQ=517.01;AC=4;AN=29246;NFAM=4	.
chr12	2437643	2437717	chr12	2438309	2438350	469393	10328.3	-	+	BND	LOW	469393_1	N	]chr12:2438315]N	469393_2	N	N[chr12:2437685[	SVTYPE=BND;POS=2437685;STRANDS=-+:568;CIPOS=-41,33;CIEND=-6,35;CIPOS95=0,0;CIEND95=0,0;MATEID=469393_2;EVENT=469393;SU=568;PE=525;SR=43;ALG=PROD;AF=0.00253;NSAMP=74;MSQ=82.94;RETAINED;RECLASSIFIED;AC=74;AN=29246;NFAM=71	SVTYPE=BND;POS=2438315;STRANDS=-+:568;CIPOS=-6,35;CIEND=-41,33;CIPOS95=0,0;CIEND95=0,0;MATEID=469393_1;EVENT=469393;SECONDARY;SU=568;PE=525;SR=43;ALG=PROD;AF=0.00253;NSAMP=74;MSQ=82.94;RETAINED;RECLASSIFIED;AC=74;AN=29246;NFAM=71
chr12	2437793	2437900	chr12	2437947	2438007	174514	762.07	+	-	DEL	PASS	174514	N	<DEL>	.	.	.	SVTYPE=DEL;POS=2437823;SVLEN=-155;END=2437978;STRANDS=+-:14;IMPRECISE;CIPOS=-30,77;CIEND=-31,29;CIPOS95=-30,48;CIEND95=-11,11;SU=14;PE=0;SR=14;ALG=SUM;AF=0.0002052;NSAMP=6;MSQ=122.34;AC=6;AN=29246;NFAM=6	.
chr12	2437796	2437815	chr12	2438154	2438173	174515	3138.21	+	-	BND	LOW	174515_1	N	N[chr12:2438165[	174515_2	N	]chr12:2437806]N	SVTYPE=BND;POS=2437806;STRANDS=+-:6;IMPRECISE;CIPOS=-10,9;CIEND=-10,9;CIPOS95=-1,1;CIEND95=-1,1;MATEID=174515_2;EVENT=174515;SU=6;PE=4;SR=2;ALG=PROD;AF=0.001778;NSAMP=52;MSQ=33.48;RECLASSIFIED;AC=52;AN=29246;NFAM=52	SVTYPE=BND;POS=2438165;STRANDS=+-:6;IMPRECISE;CIPOS=-10,9;CIEND=-10,9;CIPOS95=-1,1;CIEND95=-1,1;MATEID=174515_1;EVENT=174515;SECONDARY;SU=6;PE=4;SR=2;ALG=PROD;AF=0.001778;NSAMP=52;MSQ=33.48;RECLASSIFIED;AC=52;AN=29246;NFAM=52
chr12	2442555	2442574	chr12	2447444	2447452	174517	392.5	+	-	DEL	PASS	174517	N	<DEL>	.	.	.	SVTYPE=DEL;POS=2442565;SVLEN=-4885;END=2447450;STRANDS=+-:17;CIPOS=-10,9;CIEND=-6,2;CIPOS95=0,0;CIEND95=0,0;SU=17;PE=11;SR=6;ALG=PROD;AF=3.419e-05;NSAMP=1;MSQ=392.5;AC=1;AN=29246;NFAM=1	.
chr12	2446204	2446247	chr12	2446469	2446522	174518	76.88	+	-	BND	LOW	174518_1	N	N[chr12:2446495[	174518_2	N	]chr12:2446225]N	SVTYPE=BND;POS=2446225;STRANDS=+-:8;IMPRECISE;CIPOS=-21,22;CIEND=-25,28;CIPOS95=-2,2;CIEND95=-3,3;MATEID=174518_2;EVENT=174518;SU=8;PE=1;SR=7;ALG=PROD;AF=6.839e-05;NSAMP=2;MSQ=17.96;RECLASSIFIED;AC=2;AN=29246;NFAM=2	SVTYPE=BND;POS=2446495;STRANDS=+-:8;IMPRECISE;CIPOS=-25,28;CIEND=-21,22;CIPOS95=-3,3;CIEND95=-2,2;MATEID=174518_1;EVENT=174518;SECONDARY;SU=8;PE=1;SR=7;ALG=PROD;AF=6.839e-05;NSAMP=2;MSQ=17.96;RECLASSIFIED;AC=2;AN=29246;NFAM=2
chr12	2446390	2446397	chr12	2446489	2446503	174519	413.43	+	-	BND	LOW	174519_1	N	N[chr12:2446496[	174519_2	N	]chr12:2446391]N	SVTYPE=BND;POS=2446391;STRANDS=+-:5;IMPRECISE;CIPOS=-1,6;CIEND=-6,8;CIPOS95=-1,3;CIEND95=-1,2;MATEID=174519_2;EVENT=174519;SU=5;PE=0;SR=5;ALG=PROD;AF=0.0006497;NSAMP=19;MSQ=10.58;RECLASSIFIED;AC=19;AN=29246;NFAM=19	SVTYPE=BND;POS=2446496;STRANDS=+-:5;IMPRECISE;CIPOS=-6,8;CIEND=-1,6;CIPOS95=-1,2;CIEND95=-1,3;MATEID=174519_1;EVENT=174519;SECONDARY;SU=5;PE=0;SR=5;ALG=PROD;AF=0.0006497;NSAMP=19;MSQ=10.58;RECLASSIFIED;AC=19;AN=29246;NFAM=19
chr12	2446458	2446475	chr12	2446848	2446866	174522	1142.46	+	-	BND	LOW	174522_1	N	N[chr12:2446859[	174522_2	N	]chr12:2446467]N	SVTYPE=BND;POS=2446467;STRANDS=+-:4;IMPRECISE;CIPOS=-9,8;CIEND=-10,8;CIPOS95=0,0;CIEND95=-1,0;MATEID=174522_2;EVENT=174522;SU=4;PE=0;SR=4;ALG=PROD;AF=0.001163;NSAMP=34;MSQ=21.52;RETAINED;RECLASSIFIED;AC=34;AN=29246;NFAM=34	SVTYPE=BND;POS=2446859;STRANDS=+-:4;IMPRECISE;CIPOS=-10,8;CIEND=-9,8;CIPOS95=-1,0;CIEND95=0,0;MATEID=174522_1;EVENT=174522;SECONDARY;SU=4;PE=0;SR=4;ALG=PROD;AF=0.001163;NSAMP=34;MSQ=21.52;RETAINED;RECLASSIFIED;AC=34;AN=29246;NFAM=34
chr12	2455338	2455354	chr12	2455491	2456073	555703	41.97	+	+	BND	LOW	555703_1	N	N]chr12:2455501]	555703_2	N	N]chr12:2455348]	SVTYPE=BND;POS=2455348;STRANDS=++:4;IMPRECISE;CIPOS=-10,6;CIEND=-10,572;CIPOS95=-10,6;CIEND95=-2,182;MATEID=555703_2;EVENT=555703;SU=4;PE=4;SR=0;ALG=PROD;AF=3.419e-05;NSAMP=1;MSQ=41.89;AC=1;AN=29246;NFAM=1	SVTYPE=BND;POS=2455501;STRANDS=++:4;IMPRECISE;CIPOS=-10,572;CIEND=-10,6;CIPOS95=-2,182;CIEND95=-10,6;MATEID=555703_1;EVENT=555703;SECONDARY;SU=4;PE=4;SR=0;ALG=PROD;AF=3.419e-05;NSAMP=1;MSQ=41.89;AC=1;AN=29246;NFAM=1
chr12	2458276	2458295	chr12	2458350	2458369	174524	1744.48	+	-	BND	LOW	174524_1	N	N[chr12:2458361[	174524_2	N	]chr12:2458286]N	SVTYPE=BND;POS=2458286;STRANDS=+-:65;CIPOS=-10,9;CIEND=-10,9;CIPOS95=0,0;CIEND95=0,0;MATEID=174524_2;EVENT=174524;SU=65;PE=1;SR=64;ALG=PROD;AF=0.0002393;NSAMP=7;MSQ=249.21;RECLASSIFIED;AC=7;AN=29246;NFAM=7	SVTYPE=BND;POS=2458361;STRANDS=+-:65;CIPOS=-10,9;CIEND=-10,9;CIPOS95=0,0;CIEND95=0,0;MATEID=174524_1;EVENT=174524;SECONDARY;SU=65;PE=1;SR=64;ALG=PROD;AF=0.0002393;NSAMP=7;MSQ=249.21;RECLASSIFIED;AC=7;AN=29246;NFAM=7
chr12	2462189	2462203	chr12	2462372	2462382	469395	52651.7	-	+	DUP	PASS	469395	N	<DUP>	.	.	.	SVTYPE=DUP;POS=2462197;SVLEN=185;END=2462382;STRANDS=-+:5;IMPRECISE;CIPOS=-8,6;CIEND=-10,0;CIPOS95=-1,0;CIEND95=-3,0;SU=5;PE=0;SR=5;ALG=PROD;AF=0.05146;NSAMP=1503;MSQ=19.86;AC=1505;AN=29246;NFAM=1444	.
chr12	2528690	2528704	chr12	2535612	2535631	469396	114.24	-	+	DUP	PASS	469396	N	<DUP>	.	.	.	SVTYPE=DUP;POS=2528700;SVLEN=6922;END=2535622;STRANDS=-+:13;IMPRECISE;CIPOS=-10,4;CIEND=-10,9;CIPOS95=-1,0;CIEND95=-1,1;SU=13;PE=10;SR=3;ALG=PROD;AF=3.419e-05;NSAMP=1;MSQ=113.67;AC=1;AN=29246;NFAM=1	.
chr12	2533701	2533754	chr12	2534134	2534167	174528	2954.27	+	-	BND	LOW	174528_1	N	N[chr12:2534162[	174528_2	N	]chr12:2533728]N	SVTYPE=BND;POS=2533728;STRANDS=+-:95;CIPOS=-27,26;CIEND=-27,6;CIPOS95=0,0;CIEND95=0,0;MATEID=174528_2;EVENT=174528;SU=95;PE=33;SR=62;ALG=PROD;AF=0.0003077;NSAMP=9;MSQ=318.33;RECLASSIFIED;AC=9;AN=29246;NFAM=8	SVTYPE=BND;POS=2534162;STRANDS=+-:95;CIPOS=-27,6;CIEND=-27,26;CIPOS95=0,0;CIEND95=0,0;MATEID=174528_1;EVENT=174528;SECONDARY;SU=95;PE=33;SR=62;ALG=PROD;AF=0.0003077;NSAMP=9;MSQ=318.33;RECLASSIFIED;AC=9;AN=29246;NFAM=8
chr12	2535289	2535308	chr12	2535579	2535598	174529	47.06	+	-	BND	LOW	174529_1	N	N[chr12:2535590[	174529_2	N	]chr12:2535299]N	SVTYPE=BND;POS=2535299;STRANDS=+-:5;CIPOS=-10,9;CIEND=-10,9;CIPOS95=0,0;CIEND95=0,0;MATEID=174529_2;EVENT=174529;SU=5;PE=0;SR=5;ALG=PROD;AF=0.0001026;NSAMP=3;MSQ=10.3;RECLASSIFIED;AC=3;AN=29246;NFAM=3	SVTYPE=BND;POS=2535590;STRANDS=+-:5;CIPOS=-10,9;CIEND=-10,9;CIPOS95=0,0;CIEND95=0,0;MATEID=174529_1;EVENT=174529;SECONDARY;SU=5;PE=0;SR=5;ALG=PROD;AF=0.0001026;NSAMP=3;MSQ=10.3;RECLASSIFIED;AC=3;AN=29246;NFAM=3
chr12	2539921	2539935	chr12	2540282	2540292	555704	33.02	+	+	INV	LOW	555704	N	<INV>	.	.	.	SVTYPE=INV;POS=2539935;SVLEN=347;END=2540282;STRANDS=++:1,--:3;IMPRECISE;CIPOS=-14,0;CIEND=0,10;CIPOS95=-14,0;CIEND95=0,3;SU=4;PE=4;SR=0;ALG=PROD;AF=3.419e-05;NSAMP=1;MSQ=32.88;AC=1;AN=29246;NFAM=1	.
chr12	2571465	2572491	chr12	2572619	2573574	469398	652404.0	-	+	BND	LOW	469398_1	N	]chr12:2572765]N	469398_2	N	N[chr12:2572339[	SVTYPE=BND;POS=2572339;STRANDS=-+:533;IMPRECISE;CIPOS=-873,153;CIEND=-146,809;CIPOS95=-93,93;CIEND95=-146,246;MATEID=469398_2;EVENT=469398;SU=533;PE=533;SR=0;ALG=SUM;AF=0.2948;NSAMP=8557;MSQ=56.84;RECLASSIFIED;AC=8623;AN=29246;NFAM=8147	SVTYPE=BND;POS=2572765;STRANDS=-+:533;IMPRECISE;CIPOS=-146,809;CIEND=-873,153;CIPOS95=-146,246;CIEND95=-93,93;MATEID=469398_1;EVENT=469398;SECONDARY;SU=533;PE=533;SR=0;ALG=SUM;AF=0.2948;NSAMP=8557;MSQ=56.84;RECLASSIFIED;AC=8623;AN=29246;NFAM=8147
chr12	2572526	2572543	chr19	23466754	23466771	28864	494.07	-	+	BND	LOW	28864_1	N	]chr19:23466763]N	28864_2	N	N[chr12:2572536[	SVTYPE=BND;POS=2572536;STRANDS=-+:21;CIPOS=-9,8;CIEND=-9,8;CIPOS95=0,0;CIEND95=0,0;MATEID=28864_2;EVENT=28864;SU=21;PE=0;SR=21;ALG=PROD;AF=0.0005129;NSAMP=15;MSQ=24.91;AC=15;AN=29246;NFAM=15	SVTYPE=BND;POS=23466763;STRANDS=-+:21;CIPOS=-9,8;CIEND=-9,8;CIPOS95=0,0;CIEND95=0,0;MATEID=28864_1;EVENT=28864;SECONDARY;SU=21;PE=0;SR=21;ALG=PROD;AF=0.0005129;NSAMP=15;MSQ=24.91;AC=15;AN=29246;NFAM=15
chr12	2578523	2578536	chr12	2579667	2579685	174530	2352.65	+	-	DEL	PASS	174530	N	<DEL>	.	.	.	SVTYPE=DEL;POS=2578529;SVLEN=-1148;END=2579677;STRANDS=+-:106;CIPOS=-6,7;CIEND=-10,8;CIPOS95=0,0;CIEND95=0,0;SU=106;PE=52;SR=54;ALG=PROD;AF=0.0001368;NSAMP=4;MSQ=475.02;AC=4;AN=29246;NFAM=4	.
chr12	2589610	2589610	chr12	2589792	2589792	174531	344249.0	+	-	DEL	PASS	174531	N	<DEL>	.	.	.	SVTYPE=DEL;POS=2589610;SVLEN=-182;END=2589792;STRANDS=+-:12831;CIPOS=0,0;CIEND=0,0;CIPOS95=0,0;CIEND95=0,0;SU=12831;PE=189;SR=12642;ALG=PROD;AF=0.0214;NSAMP=613;MSQ=314.47;MEDGQR=4.08;Q10GQR=3.7;AC=626;AN=29246;NFAM=577	.
chr12	2602638	2602653	chr14	105187026	105187042	27394	305.94	-	+	BND	LOW	27394_1	N	]chr14:105187034]N	27394_2	N	N[chr12:2602648[	SVTYPE=BND;POS=2602648;STRANDS=-+:5;CIPOS=-9,6;CIEND=-8,8;CIPOS95=0,0;CIEND95=0,0;MATEID=27394_2;EVENT=27394;SU=5;PE=1;SR=4;ALG=PROD;AF=0.0006839;NSAMP=20;MSQ=10.79;AC=20;AN=29246;NFAM=20	SVTYPE=BND;POS=105187034;STRANDS=-+:5;CIPOS=-8,8;CIEND=-9,6;CIPOS95=0,0;CIEND95=0,0;MATEID=27394_1;EVENT=27394;SECONDARY;SU=5;PE=1;SR=4;ALG=PROD;AF=0.0006839;NSAMP=20;MSQ=10.79;AC=20;AN=29246;NFAM=20
chr12	2626230	2626496	chr12	2627292	2627535	174532	179.65	+	-	DEL	PASS	174532	N	<DEL>	.	.	.	SVTYPE=DEL;POS=2626240;SVLEN=-1286;END=2627526;STRANDS=+-:9;IMPRECISE;CIPOS=-10,256;CIEND=-234,9;CIPOS95=0,60;CIEND95=-39,3;SU=9;PE=9;SR=0;ALG=PROD;AF=3.419e-05;NSAMP=1;MSQ=179.65;AC=1;AN=29246;NFAM=1	.
chr12	2649675	2649677	chr12	2649981	2649982	174534	28934.4	+	-	BND	PASS	174534_1	N	N[chr12:2649983[	174534_2	N	]chr12:2649676]N	SVTYPE=BND;POS=2649676;STRANDS=+-:707;CIPOS=-1,1;CIEND=-1,0;CIPOS95=0,0;CIEND95=0,0;MATEID=174534_2;EVENT=174534;SU=707;PE=101;SR=606;ALG=PROD;AF=0.002496;NSAMP=73;MSQ=349.33;RECLASSIFIED;AC=73;AN=29246;NFAM=70	SVTYPE=BND;POS=2649983;STRANDS=+-:707;CIPOS=-1,0;CIEND=-1,1;CIPOS95=0,0;CIEND95=0,0;MATEID=174534_1;EVENT=174534;SECONDARY;SU=707;PE=101;SR=606;ALG=PROD;AF=0.002496;NSAMP=73;MSQ=349.33;RECLASSIFIED;AC=73;AN=29246;NFAM=70
chr12	2671168	2671186	chr12	2671269	2671285	174535	1695.95	+	-	DEL	PASS	174535	N	<DEL>	.	.	.	SVTYPE=DEL;POS=2671178;SVLEN=-99;END=2671277;STRANDS=+-:49;CIPOS=-10,8;CIEND=-8,8;CIPOS95=0,0;CIEND95=0,0;SU=49;PE=0;SR=49;ALG=PROD;AF=6.839e-05;NSAMP=2;MSQ=271.18;AC=2;AN=29246;NFAM=2	.
chr12	2681983	2682989	chr19	6716503	6717619	28734	318808.0	-	-	BND	LOW	28734_1	N	[chr19:6717571[N	28734_2	N	[chr12:2682844[N	SVTYPE=BND;POS=2682844;STRANDS=--:6144;IMPRECISE;CIPOS=-860,146;CIEND=-1067,49;CIPOS95=-149,146;CIEND95=-227,49;MATEID=28734_2;EVENT=28734;SU=6144;PE=5976;SR=168;ALG=SUM;AF=0.1051;NSAMP=3074;MSQ=51.04;AC=3074;AN=29246;NFAM=2825	SVTYPE=BND;POS=6717571;STRANDS=--:6144;IMPRECISE;CIPOS=-1067,49;CIEND=-860,146;CIPOS95=-227,49;CIEND95=-149,146;MATEID=28734_1;EVENT=28734;SECONDARY;SU=6144;PE=5976;SR=168;ALG=SUM;AF=0.1051;NSAMP=3074;MSQ=51.04;AC=3074;AN=29246;NFAM=2825
chr12	2682288	2682859	chr21	42440027	42440736	29491	280768.0	-	+	BND	LOW	29491_1	N	]chr21:42440037]N	29491_2	N	N[chr12:2682851[	SVTYPE=BND;POS=2682851;STRANDS=-+:4;IMPRECISE;CIPOS=-562,9;CIEND=-10,699;CIPOS95=-198,0;CIEND95=-1,230;MATEID=29491_2;EVENT=29491;SU=4;PE=4;SR=0;ALG=PROD;AF=0.1603;NSAMP=4688;MSQ=38.26;AC=4688;AN=29246;NFAM=4536	SVTYPE=BND;POS=42440037;STRANDS=-+:4;IMPRECISE;CIPOS=-10,699;CIEND=-562,9;CIPOS95=-1,230;CIEND95=-198,0;MATEID=29491_1;EVENT=29491;SECONDARY;SU=4;PE=4;SR=0;ALG=PROD;AF=0.1603;NSAMP=4688;MSQ=38.26;AC=4688;AN=29246;NFAM=4536
chr12	2684798	2684963	chr12	2741360	2741410	469399	10915.9	-	+	BND	LOW	469399_1	N	]chr12:2741370]N	469399_2	N	N[chr12:2684953[	SVTYPE=BND;POS=2684953;STRANDS=-+:2069;IMPRECISE;CIPOS=-154,11;CIEND=-10,40;CIPOS95=-5,5;CIEND95=0,0;MATEID=469399_2;EVENT=469399;SU=2069;PE=2069;SR=0;ALG=PROD;AF=0.01115;NSAMP=326;MSQ=27.62;RECLASSIFIED;AC=326;AN=29246;NFAM=323	SVTYPE=BND;POS=2741370;STRANDS=-+:2069;IMPRECISE;CIPOS=-10,40;CIEND=-154,11;CIPOS95=0,0;CIEND95=-5,5;MATEID=469399_1;EVENT=469399;SECONDARY;SU=2069;PE=2069;SR=0;ALG=PROD;AF=0.01115;NSAMP=326;MSQ=27.62;RECLASSIFIED;AC=326;AN=29246;NFAM=323
chr12	2684806	2685004	chr12	2741522	2741618	469401	11136.5	-	+	BND	LOW	469401_1	N	]chr12:2741572]N	469401_2	N	N[chr12:2684956[	SVTYPE=BND;POS=2684956;STRANDS=-+:62;IMPRECISE;CIPOS=-149,49;CIEND=-50,46;CIPOS95=-22,22;CIEND95=-3,3;MATEID=469401_2;EVENT=469401;SU=62;PE=62;SR=0;ALG=PROD;AF=0.01149;NSAMP=336;MSQ=27.29;RECLASSIFIED;AC=336;AN=29246;NFAM=332	SVTYPE=BND;POS=2741572;STRANDS=-+:62;IMPRECISE;CIPOS=-50,46;CIEND=-149,49;CIPOS95=-3,3;CIEND95=-22,22;MATEID=469401_1;EVENT=469401;SECONDARY;SU=62;PE=62;SR=0;ALG=PROD;AF=0.01149;NSAMP=336;MSQ=27.29;RECLASSIFIED;AC=336;AN=29246;NFAM=332
chr12	2684819	2685751	chr12	2740580	2741444	174537	2903.76	+	-	BND	LOW	174537_1	N	N[chr12:2741293[	174537_2	N	]chr12:2685185]N	SVTYPE=BND;POS=2685185;STRANDS=+-:305;IMPRECISE;CIPOS=-366,566;CIEND=-712,152;CIPOS95=-194,194;CIEND95=-102,102;MATEID=174537_2;EVENT=174537;SU=305;PE=305;SR=0;ALG=SUM;AF=0.001163;NSAMP=34;MSQ=57.61;RECLASSIFIED;AC=34;AN=29246;NFAM=34	SVTYPE=BND;POS=2741293;STRANDS=+-:305;IMPRECISE;CIPOS=-712,152;CIEND=-366,566;CIPOS95=-102,102;CIEND95=-194,194;MATEID=174537_1;EVENT=174537;SECONDARY;SU=305;PE=305;SR=0;ALG=SUM;AF=0.001163;NSAMP=34;MSQ=57.61;RECLASSIFIED;AC=34;AN=29246;NFAM=34
chr12	2685410	2685631	chr12	2742024	2742309	469400	326.17	-	+	BND	LOW	469400_1	N	]chr12:2742042]N	469400_2	N	N[chr12:2685603[	SVTYPE=BND;POS=2685603;STRANDS=-+:65;IMPRECISE;CIPOS=-192,29;CIEND=-18,267;CIPOS95=-8,8;CIEND95=-18,18;MATEID=469400_2;EVENT=469400;SU=65;PE=65;SR=0;ALG=PROD;AF=0.0004445;NSAMP=13;MSQ=23.16;RECLASSIFIED;AC=13;AN=29246;NFAM=13	SVTYPE=BND;POS=2742042;STRANDS=-+:65;IMPRECISE;CIPOS=-18,267;CIEND=-192,29;CIPOS95=-18,18;CIEND95=-8,8;MATEID=469400_1;EVENT=469400;SECONDARY;SU=65;PE=65;SR=0;ALG=PROD;AF=0.0004445;NSAMP=13;MSQ=23.16;RECLASSIFIED;AC=13;AN=29246;NFAM=13
chr12	2686226	2686689	chr12	2742228	2742596	174538	188.06	+	-	BND	LOW	174538_1	N	N[chr12:2742568[	174538_2	N	]chr12:2686256]N	SVTYPE=BND;POS=2686256;STRANDS=+-:24;IMPRECISE;CIPOS=-30,433;CIEND=-339,29;CIPOS95=-30,81;CIEND95=-41,29;MATEID=174538_2;EVENT=174538;SU=24;PE=24;SR=0;ALG=PROD;AF=0.0001026;NSAMP=3;MSQ=62.68;RECLASSIFIED;AC=3;AN=29246;NFAM=1	SVTYPE=BND;POS=2742568;STRANDS=+-:24;IMPRECISE;CIPOS=-339,29;CIEND=-30,433;CIPOS95=-41,29;CIEND95=-30,81;MATEID=174538_1;EVENT=174538;SECONDARY;SU=24;PE=24;SR=0;ALG=PROD;AF=0.0001026;NSAMP=3;MSQ=62.68;RECLASSIFIED;AC=3;AN=29246;NFAM=1
chr12	2695695	2696117	chr12	2743505	2743934	174539	74.64	+	-	BND	LOW	174539_1	N	N[chr12:2743926[	174539_2	N	]chr12:2695705]N	SVTYPE=BND;POS=2695705;STRANDS=+-:9;IMPRECISE;CIPOS=-10,412;CIEND=-420,9;CIPOS95=-1,136;CIEND95=-112,2;MATEID=174539_2;EVENT=174539;SU=9;PE=9;SR=0;ALG=PROD;AF=3.419e-05;NSAMP=1;MSQ=74.64;RECLASSIFIED;AC=1;AN=29246;NFAM=1	SVTYPE=BND;POS=2743926;STRANDS=+-:9;IMPRECISE;CIPOS=-420,9;CIEND=-10,412;CIPOS95=-112,2;CIEND95=-1,136;MATEID=174539_1;EVENT=174539;SECONDARY;SU=9;PE=9;SR=0;ALG=PROD;AF=3.419e-05;NSAMP=1;MSQ=74.64;RECLASSIFIED;AC=1;AN=29246;NFAM=1
chr12	2710706	2710711	chr12	2716931	2716948	174540	581.56	+	-	DEL	PASS	174540	N	<DEL>	.	.	.	SVTYPE=DEL;POS=2710709;SVLEN=-6232;END=2716941;STRANDS=+-:25;CIPOS=-3,2;CIEND=-10,7;CIPOS95=0,0;CIEND95=0,0;SU=25;PE=16;SR=9;ALG=PROD;AF=3.419e-05;NSAMP=1;MSQ=581.56;AC=1;AN=29246;NFAM=1	.
chr12	2715691	2715742	chr12	2715751	2715802	174541	374.59	+	-	DEL	PASS	174541	N	<DEL>	.	.	.	SVTYPE=DEL;POS=2715717;SVLEN=-60;END=2715777;STRANDS=+-:14;CIPOS=-26,25;CIEND=-26,25;CIPOS95=0,0;CIEND95=0,0;SU=14;PE=0;SR=14;ALG=PROD;AF=6.839e-05;NSAMP=2;MSQ=187.3;AC=2;AN=29246;NFAM=2	.
chr12	2716995	2717011	chr12	2717383	2717400	174542	4168.86	+	-	BND	LOW	174542_1	N	N[chr12:2717393[	174542_2	N	]chr12:2717003]N	SVTYPE=BND;POS=2717003;STRANDS=+-:78;CIPOS=-8,8;CIEND=-9,8;CIPOS95=0,0;CIEND95=0,0;MATEID=174542_2;EVENT=174542;SU=78;PE=29;SR=49;ALG=PROD;AF=0.0008206;NSAMP=24;MSQ=133.75;RECLASSIFIED;AC=24;AN=29246;NFAM=24	SVTYPE=BND;POS=2717393;STRANDS=+-:78;CIPOS=-9,8;CIEND=-8,8;CIPOS95=0,0;CIEND95=0,0;MATEID=174542_1;EVENT=174542;SECONDARY;SU=78;PE=29;SR=49;ALG=PROD;AF=0.0008206;NSAMP=24;MSQ=133.75;RECLASSIFIED;AC=24;AN=29246;NFAM=24
chr12	2719232	2719840	chr12	2720671	2721033	469402	5994.43	-	+	BND	LOW	469402_1	N	]chr12:2720681]N	469402_2	N	N[chr12:2719832[	SVTYPE=BND;POS=2719832;STRANDS=-+:7;IMPRECISE;CIPOS=-599,9;CIEND=-10,352;CIPOS95=-168,1;CIEND95=-3,56;MATEID=469402_2;EVENT=469402;SU=7;PE=7;SR=0;ALG=PROD;AF=0.00889;NSAMP=260;MSQ=12.92;RECLASSIFIED;AC=260;AN=29246;NFAM=260	SVTYPE=BND;POS=2720681;STRANDS=-+:7;IMPRECISE;CIPOS=-10,352;CIEND=-599,9;CIPOS95=-3,56;CIEND95=-168,1;MATEID=469402_1;EVENT=469402;SECONDARY;SU=7;PE=7;SR=0;ALG=PROD;AF=0.00889;NSAMP=260;MSQ=12.92;RECLASSIFIED;AC=260;AN=29246;NFAM=260
chr12	2719741	2720343	chr12	2720600	2720761	174544	20960.5	+	-	BND	LOW	174544_1	N	N[chr12:2720733[	174544_2	N	]chr12:2719771]N	SVTYPE=BND;POS=2719771;STRANDS=+-:9;IMPRECISE;CIPOS=-30,572;CIEND=-132,29;CIPOS95=-30,109;CIEND95=-51,29;MATEID=174544_2;EVENT=174544;SU=9;PE=9;SR=0;ALG=PROD;AF=0.01098;NSAMP=321;MSQ=35;RECLASSIFIED;AC=321;AN=29246;NFAM=311	SVTYPE=BND;POS=2720733;STRANDS=+-:9;IMPRECISE;CIPOS=-132,29;CIEND=-30,572;CIPOS95=-51,29;CIEND95=-30,109;MATEID=174544_1;EVENT=174544;SECONDARY;SU=9;PE=9;SR=0;ALG=PROD;AF=0.01098;NSAMP=321;MSQ=35;RECLASSIFIED;AC=321;AN=29246;NFAM=311
chr12	2719849	2719854	chr12	2720346	2720365	174543	77885.7	+	-	BND	LOW	174543_1	N	N[chr12:2720357[	174543_2	N	]chr12:2719849]N	SVTYPE=BND;POS=2719849;STRANDS=+-:5;IMPRECISE;CIPOS=0,5;CIEND=-10,9;CIPOS95=0,5;CIEND95=-3,3;MATEID=174543_2;EVENT=174543;SU=5;PE=4;SR=1;ALG=PROD;AF=0.03149;NSAMP=921;MSQ=42.86;RECLASSIFIED;AC=921;AN=29246;NFAM=878	SVTYPE=BND;POS=2720357;STRANDS=+-:5;IMPRECISE;CIPOS=-10,9;CIEND=0,5;CIPOS95=-3,3;CIEND95=0,5;MATEID=174543_1;EVENT=174543;SECONDARY;SU=5;PE=4;SR=1;ALG=PROD;AF=0.03149;NSAMP=921;MSQ=42.86;RECLASSIFIED;AC=921;AN=29246;NFAM=878
chr12	2719922	2720829	chr20	58196582	58197526	29307	17211.9	-	+	BND	LOW	29307_1	N	]chr20:58196905]N	29307_2	N	N[chr12:2720588[	SVTYPE=BND;POS=2720588;STRANDS=-+:407;IMPRECISE;CIPOS=-665,242;CIEND=-323,621;CIPOS95=-157,157;CIEND95=-182,182;MATEID=29307_2;EVENT=29307;SU=407;PE=407;SR=0;ALG=SUM;AF=0.01542;NSAMP=451;MSQ=24.45;RETAINED;AC=451;AN=29246;NFAM=445	SVTYPE=BND;POS=58196905;STRANDS=-+:407;IMPRECISE;CIPOS=-323,621;CIEND=-665,242;CIPOS95=-182,182;CIEND95=-157,157;MATEID=29307_1;EVENT=29307;SECONDARY;SU=407;PE=407;SR=0;ALG=SUM;AF=0.01542;NSAMP=451;MSQ=24.45;RETAINED;AC=451;AN=29246;NFAM=445
chr12	2720036	2720764	chr15	80899877	80900634	27632	3030.15	-	-	BND	LOW	27632_1	N	[chr15:80900584[N	27632_2	N	[chr12:2720716[N	SVTYPE=BND;POS=2720716;STRANDS=--:26;IMPRECISE;CIPOS=-679,49;CIEND=-706,51;CIPOS95=-317,49;CIEND95=-196,51;MATEID=27632_2;EVENT=27632;SU=26;PE=26;SR=0;ALG=SUM;AF=0.003077;NSAMP=90;MSQ=19.83;RETAINED;AC=90;AN=29246;NFAM=90	SVTYPE=BND;POS=80900584;STRANDS=--:26;IMPRECISE;CIPOS=-706,51;CIEND=-679,49;CIPOS95=-196,51;CIEND95=-317,49;MATEID=27632_1;EVENT=27632;SECONDARY;SU=26;PE=26;SR=0;ALG=SUM;AF=0.003077;NSAMP=90;MSQ=19.83;RETAINED;AC=90;AN=29246;NFAM=90
chr12	2720060	2720263	chr12	2721135	2721444	469403	221014.0	-	+	BND	LOW	469403_1	N	]chr12:2721145]N	469403_2	N	N[chr12:2720255[	SVTYPE=BND;POS=2720255;STRANDS=-+:8;IMPRECISE;CIPOS=-194,9;CIEND=-10,299;CIPOS95=-38,3;CIEND95=-2,76;MATEID=469403_2;EVENT=469403;SU=8;PE=8;SR=0;ALG=PROD;AF=0.1615;NSAMP=4706;MSQ=26.33;RECLASSIFIED;AC=4724;AN=29246;NFAM=4476	SVTYPE=BND;POS=2721145;STRANDS=-+:8;IMPRECISE;CIPOS=-10,299;CIEND=-194,9;CIPOS95=-2,76;CIEND95=-38,3;MATEID=469403_1;EVENT=469403;SECONDARY;SU=8;PE=8;SR=0;ALG=PROD;AF=0.1615;NSAMP=4706;MSQ=26.33;RECLASSIFIED;AC=4724;AN=29246;NFAM=4476
chr12	2720823	2720880	chr14	104165816	104165873	27384	28.42	+	+	BND	LOW	27384_1	N	N]chr14:104165845]	27384_2	N	N]chr12:2720852]	SVTYPE=BND;POS=2720852;STRANDS=++:8;CIPOS=-29,28;CIEND=-29,28;CIPOS95=0,0;CIEND95=0,0;MATEID=27384_2;EVENT=27384;SU=8;PE=0;SR=8;ALG=PROD;AF=0.0001026;NSAMP=3;MSQ=7.77;AC=3;AN=29246;NFAM=3	SVTYPE=BND;POS=104165845;STRANDS=++:8;CIPOS=-29,28;CIEND=-29,28;CIPOS95=0,0;CIEND95=0,0;MATEID=27384_1;EVENT=27384;SECONDARY;SU=8;PE=0;SR=8;ALG=PROD;AF=0.0001026;NSAMP=3;MSQ=7.77;AC=3;AN=29246;NFAM=3
chr12	2721097	2721886	chr20	58196417	58196989	29308	959.77	+	-	BND	LOW	29308_1	N	N[chr20:58196807[	29308_2	N	]chr12:2721147]N	SVTYPE=BND;POS=2721147;STRANDS=+-:32;IMPRECISE;CIPOS=-50,739;CIEND=-389,183;CIPOS95=-50,197;CIEND95=-139,139;MATEID=29308_2;EVENT=29308;SU=32;PE=32;SR=0;ALG=SUM;AF=0.001231;NSAMP=36;MSQ=21.68;AC=36;AN=29246;NFAM=36	SVTYPE=BND;POS=58196807;STRANDS=+-:32;IMPRECISE;CIPOS=-389,183;CIEND=-50,739;CIPOS95=-139,139;CIEND95=-50,197;MATEID=29308_1;EVENT=29308;SECONDARY;SU=32;PE=32;SR=0;ALG=SUM;AF=0.001231;NSAMP=36;MSQ=21.68;AC=36;AN=29246;NFAM=36
chr12	2721115	2721296	chr12	53498976	53499154	555705	32915.5	+	+	BND	LOW	555705_1	N	N]chr12:53499004]	555705_2	N	N]chr12:2721145]	SVTYPE=BND;POS=2721145;STRANDS=++:8;IMPRECISE;CIPOS=-30,151;CIEND=-28,150;CIPOS95=-30,38;CIEND95=-26,26;MATEID=555705_2;EVENT=555705;SU=8;PE=8;SR=0;ALG=PROD;AF=0.02961;NSAMP=866;MSQ=21.97;AC=866;AN=29246;NFAM=861	SVTYPE=BND;POS=53499004;STRANDS=++:8;IMPRECISE;CIPOS=-28,150;CIEND=-30,151;CIPOS95=-26,26;CIEND95=-30,38;MATEID=555705_1;EVENT=555705;SECONDARY;SU=8;PE=8;SR=0;ALG=PROD;AF=0.02961;NSAMP=866;MSQ=21.97;AC=866;AN=29246;NFAM=861
chr12	2731767	2731786	chr12	2731906	2731925	555706	50.35	+	+	INV	LOW	555706	N	<INV>	.	.	.	SVTYPE=INV;POS=2731777;SVLEN=139;END=2731916;STRANDS=++:1,--:3;IMPRECISE;CIPOS=-10,9;CIEND=-10,9;CIPOS95=-3,3;CIEND95=-3,3;SU=4;PE=3;SR=1;ALG=PROD;AF=6.839e-05;NSAMP=2;MSQ=21.79;AC=2;AN=29246;NFAM=2	.
chr12	2735396	2735411	chr12	2787869	2787883	469404	231.79	-	+	DUP	PASS	469404	N	<DUP>	.	.	.	SVTYPE=DUP;POS=2735406;SVLEN=52468;END=2787874;STRANDS=-+:14;IMPRECISE;CIPOS=-10,5;CIEND=-5,9;CIPOS95=-1,0;CIEND95=-1,1;SU=14;PE=11;SR=3;ALG=PROD;AF=6.839e-05;NSAMP=1;MSQ=231.12;AC=2;AN=29246;NFAM=1	.
chr12	2745800	2745817	chr20	11833922	11833939	29135	498138.0	-	-	BND	LOW	29135_1	N	[chr20:11833932[N	29135_2	N	[chr12:2745810[N	SVTYPE=BND;POS=2745810;STRANDS=--:28;CIPOS=-9,8;CIEND=-9,8;CIPOS95=0,0;CIEND95=0,0;MATEID=29135_2;EVENT=29135;SU=28;PE=0;SR=28;ALG=PROD;AF=0.2302;NSAMP=6614;MSQ=44.83;AC=6731;AN=29246;NFAM=6216	SVTYPE=BND;POS=11833932;STRANDS=--:28;CIPOS=-9,8;CIEND=-9,8;CIPOS95=0,0;CIEND95=0,0;MATEID=29135_1;EVENT=29135;SECONDARY;SU=28;PE=0;SR=28;ALG=PROD;AF=0.2302;NSAMP=6614;MSQ=44.83;AC=6731;AN=29246;NFAM=6216
chr12	2749746	2750030	chr12	2750484	2750813	555707	13532.2	+	+	BND	LOW	555707_1	N	N]chr12:2750494]	555707_2	N	N]chr12:2749756]	SVTYPE=BND;POS=2749756;STRANDS=++:5;IMPRECISE;CIPOS=-10,274;CIEND=-10,319;CIPOS95=-3,72;CIEND95=-3,69;MATEID=555707_2;EVENT=555707;SU=5;PE=5;SR=0;ALG=PROD;AF=0.009164;NSAMP=268;MSQ=38.35;AC=268;AN=29246;NFAM=268	SVTYPE=BND;POS=2750494;STRANDS=++:5;IMPRECISE;CIPOS=-10,319;CIEND=-10,274;CIPOS95=-3,69;CIEND95=-3,72;MATEID=555707_1;EVENT=555707;SECONDARY;SU=5;PE=5;SR=0;ALG=PROD;AF=0.009164;NSAMP=268;MSQ=38.35;AC=268;AN=29246;NFAM=268
chr12	2755776	2755793	chr12	2760945	2760976	174546	2202.53	+	-	DEL	PASS	174546	N	<DEL>	.	.	.	SVTYPE=DEL;POS=2755784;SVLEN=-5187;END=2760971;STRANDS=+-:91;CIPOS=-8,9;CIEND=-26,5;CIPOS95=0,0;CIEND95=0,0;SU=91;PE=64;SR=27;ALG=PROD;AF=0.0001368;NSAMP=4;MSQ=402.27;AC=4;AN=29246;NFAM=4	.
chr12	2756724	2756731	chr12	2758702	2758711	555708	86.28	-	-	BND	LOW	555708_1	N	[chr12:2758708[N	555708_2	N	[chr12:2756730[N	SVTYPE=BND;POS=2756730;STRANDS=--:12;CIPOS=-5,2;CIEND=-5,4;CIPOS95=0,0;CIEND95=0,0;MATEID=555708_2;EVENT=555708;SU=12;PE=5;SR=7;ALG=PROD;AF=3.419e-05;NSAMP=1;MSQ=86.28;AC=1;AN=29246;NFAM=1	SVTYPE=BND;POS=2758708;STRANDS=--:12;CIPOS=-5,4;CIEND=-5,2;CIPOS95=0,0;CIEND95=0,0;MATEID=555708_1;EVENT=555708;SECONDARY;SU=12;PE=5;SR=7;ALG=PROD;AF=3.419e-05;NSAMP=1;MSQ=86.28;AC=1;AN=29246;NFAM=1
chr12	2756827	2756838	chr12	2758691	2758710	555709	77.26	+	+	BND	LOW	555709_1	N	N]chr12:2758701]	555709_2	N	N]chr12:2756832]	SVTYPE=BND;POS=2756832;STRANDS=++:12;CIPOS=-5,6;CIEND=-10,9;CIPOS95=0,0;CIEND95=0,0;MATEID=555709_2;EVENT=555709;SU=12;PE=7;SR=5;ALG=PROD;AF=3.419e-05;NSAMP=1;MSQ=77.26;AC=1;AN=29246;NFAM=1	SVTYPE=BND;POS=2758701;STRANDS=++:12;CIPOS=-10,9;CIEND=-5,6;CIPOS95=0,0;CIEND95=0,0;MATEID=555709_1;EVENT=555709;SECONDARY;SU=12;PE=7;SR=5;ALG=PROD;AF=3.419e-05;NSAMP=1;MSQ=77.26;AC=1;AN=29246;NFAM=1
chr12	2756941	2757105	chr15	58202459	58202670	27561	42720.3	-	-	BND	LOW	27561_1	N	[chr15:58202670[N	27561_2	N	[chr12:2757097[N	SVTYPE=BND;POS=2757097;STRANDS=--:983;IMPRECISE;CIPOS=-155,9;CIEND=-210,1;CIPOS95=-2,2;CIEND95=-11,1;MATEID=27561_2;EVENT=27561;SU=983;PE=983;SR=0;ALG=PROD;AF=0.03423;NSAMP=1001;MSQ=40.05;AC=1001;AN=29246;NFAM=997	SVTYPE=BND;POS=58202670;STRANDS=--:983;IMPRECISE;CIPOS=-210,1;CIEND=-155,9;CIPOS95=-11,1;CIEND95=-2,2;MATEID=27561_1;EVENT=27561;SECONDARY;SU=983;PE=983;SR=0;ALG=PROD;AF=0.03423;NSAMP=1001;MSQ=40.05;AC=1001;AN=29246;NFAM=997
chr12	2757758	2757857	chr12	2758935	2759044	174547	25226.1	+	-	MEI	PASS	174547	N	<DEL:ME:LINE|L1|L1PB1>	.	.	.	SVTYPE=MEI;POS=2757766;SVLEN=-1277;END=2759043;STRANDS=+-:2726;IMPRECISE;CIPOS=-8,91;CIEND=-108,1;CIPOS95=-1,1;CIEND95=-1,1;SU=2726;PE=2726;SR=0;ALG=PROD;AF=0.06134;NSAMP=1794;MSQ=6.84;MEDGQR=0.82;Q10GQR=0.37;AC=1794;AN=29246;NFAM=1764	.
chr12	2759017	2759159	chr12	2761564	2761891	174549	15733.1	+	-	DEL	PASS	174549	N	<DEL>	.	.	.	SVTYPE=DEL;POS=2759026;SVLEN=-2860;END=2761886;STRANDS=+-:183;IMPRECISE;CIPOS=-9,133;CIEND=-322,5;CIPOS95=-9,17;CIEND95=-16,5;SU=183;PE=183;SR=0;ALG=PROD;AF=0.00424;NSAMP=123;MSQ=116.68;AC=124;AN=29246;NFAM=122	.
chr12	2759024	2759024	chr12	2760289	2760289	174548	52867.9	+	-	BND	PASS	174548_1	N	N[chr12:2760290[	174548_2	N	]chr12:2759024]N	SVTYPE=BND;POS=2759024;STRANDS=+-:2163;CIPOS=0,0;CIEND=0,0;CIPOS95=0,0;CIEND95=0,0;MATEID=174548_2;EVENT=174548;SU=2163;PE=1216;SR=947;ALG=PROD;AF=0.004821;NSAMP=140;MSQ=344.34;RECLASSIFIED;AC=141;AN=29246;NFAM=139	SVTYPE=BND;POS=2760290;STRANDS=+-:2163;CIPOS=0,0;CIEND=0,0;CIPOS95=0,0;CIEND95=0,0;MATEID=174548_1;EVENT=174548;SECONDARY;SU=2163;PE=1216;SR=947;ALG=PROD;AF=0.004821;NSAMP=140;MSQ=344.34;RECLASSIFIED;AC=141;AN=29246;NFAM=139
chr12	2760500	2760500	chr12	2761885	2761885	174550	58499.1	+	-	BND	PASS	174550_1	N	N[chr12:2761886[	174550_2	N	]chr12:2760500]N	SVTYPE=BND;POS=2760500;STRANDS=+-:2713;CIPOS=0,0;CIEND=0,0;CIPOS95=0,0;CIEND95=0,0;MATEID=174550_2;EVENT=174550;SU=2713;PE=1373;SR=1340;ALG=PROD;AF=0.004821;NSAMP=140;MSQ=379.45;RECLASSIFIED;AC=141;AN=29246;NFAM=139	SVTYPE=BND;POS=2761886;STRANDS=+-:2713;CIPOS=0,0;CIEND=0,0;CIPOS95=0,0;CIEND95=0,0;MATEID=174550_1;EVENT=174550;SECONDARY;SU=2713;PE=1373;SR=1340;ALG=PROD;AF=0.004821;NSAMP=140;MSQ=379.45;RECLASSIFIED;AC=141;AN=29246;NFAM=139
chr12	2795248	2795267	chr12	2795544	2795557	174551	774.04	+	-	BND	LOW	174551_1	N	N[chr12:2795550[	174551_2	N	]chr12:2795258]N	SVTYPE=BND;POS=2795258;STRANDS=+-:5;IMPRECISE;CIPOS=-10,9;CIEND=-5,8;CIPOS95=0,0;CIEND95=0,1;MATEID=174551_2;EVENT=174551;SU=5;PE=0;SR=5;ALG=PROD;AF=0.0001715;NSAMP=5;MSQ=24.34;RECLASSIFIED;AC=5;AN=29150;NFAM=5	SVTYPE=BND;POS=2795550;STRANDS=+-:5;IMPRECISE;CIPOS=-5,8;CIEND=-10,9;CIPOS95=0,1;CIEND95=0,0;MATEID=174551_1;EVENT=174551;SECONDARY;SU=5;PE=0;SR=5;ALG=PROD;AF=0.0001715;NSAMP=5;MSQ=24.34;RECLASSIFIED;AC=5;AN=29150;NFAM=5
chr12	2805970	2805977	chr12	2806065	2806072	174552	206.84	+	-	DEL	PASS	174552	N	<DEL>	.	.	.	SVTYPE=DEL;POS=2805974;SVLEN=-95;END=2806069;STRANDS=+-:9;CIPOS=-4,3;CIEND=-4,3;CIPOS95=0,0;CIEND95=0,0;SU=9;PE=0;SR=9;ALG=PROD;AF=3.419e-05;NSAMP=1;MSQ=206.84;AC=1;AN=29246;NFAM=1	.
chr12	2809884	2809903	chr12	2810786	2810805	174553	386.62	+	-	DEL	PASS	174553	N	<DEL>	.	.	.	SVTYPE=DEL;POS=2809894;SVLEN=-902;END=2810796;STRANDS=+-:13;IMPRECISE;CIPOS=-10,9;CIEND=-10,9;CIPOS95=-1,1;CIEND95=-1,0;SU=13;PE=11;SR=2;ALG=PROD;AF=3.419e-05;NSAMP=1;MSQ=386.62;AC=1;AN=29246;NFAM=1	.
chr12	2810859	2810859	chr16	1484898	1484898	27812	94110.1	-	+	BND	LOW	27812_1	N	]chr16:1484898]N	27812_2	N	N[chr12:2810860[	SVTYPE=BND;POS=2810860;STRANDS=-+:2410;CIPOS=0,0;CIEND=0,0;CIPOS95=0,0;CIEND95=0,0;MATEID=27812_2;EVENT=27812;SU=2410;PE=109;SR=2301;ALG=PROD;AF=0.04941;NSAMP=1445;MSQ=52.44;AC=1445;AN=29246;NFAM=1417	SVTYPE=BND;POS=1484898;STRANDS=-+:2410;CIPOS=0,0;CIEND=0,0;CIPOS95=0,0;CIEND95=0,0;MATEID=27812_1;EVENT=27812;SECONDARY;SU=2410;PE=109;SR=2301;ALG=PROD;AF=0.04941;NSAMP=1445;MSQ=52.44;AC=1445;AN=29246;NFAM=1417
chr12	2812463	2812482	chr12	2812577	2812596	174555	139.46	+	-	BND	LOW	174555_1	N	N[chr12:2812588[	174555_2	N	]chr12:2812473]N	SVTYPE=BND;POS=2812473;STRANDS=+-:5;CIPOS=-10,9;CIEND=-10,9;CIPOS95=0,0;CIEND95=0,0;MATEID=174555_2;EVENT=174555;SU=5;PE=0;SR=5;ALG=PROD;AF=6.839e-05;NSAMP=2;MSQ=69.73;RETAINED;RECLASSIFIED;AC=2;AN=29246;NFAM=2	SVTYPE=BND;POS=2812588;STRANDS=+-:5;CIPOS=-10,9;CIEND=-10,9;CIPOS95=0,0;CIEND95=0,0;MATEID=174555_1;EVENT=174555;SECONDARY;SU=5;PE=0;SR=5;ALG=PROD;AF=6.839e-05;NSAMP=2;MSQ=69.73;RETAINED;RECLASSIFIED;AC=2;AN=29246;NFAM=2
chr12	2813694	2813700	chr12	2813759	2813778	174556	206.8	+	-	DEL	PASS	174556	N	<DEL>	.	.	.	SVTYPE=DEL;POS=2813698;SVLEN=-71;END=2813769;STRANDS=+-:10;CIPOS=-4,2;CIEND=-10,9;CIPOS95=0,0;CIEND95=0,0;SU=10;PE=0;SR=10;ALG=PROD;AF=3.419e-05;NSAMP=1;MSQ=206.77;AC=1;AN=29246;NFAM=1	.
chr12	2816600	2816649	chr12	2816873	2816930	174557	947.48	+	-	BND	LOW	174557_1	N	N[chr12:2816903[	174557_2	N	]chr12:2816629]N	SVTYPE=BND;POS=2816629;STRANDS=+-:8;CIPOS=-29,20;CIEND=-29,28;CIPOS95=0,0;CIEND95=0,0;MATEID=174557_2;EVENT=174557;SU=8;PE=0;SR=8;ALG=PROD;AF=0.0004787;NSAMP=14;MSQ=18.47;RECLASSIFIED;AC=14;AN=29246;NFAM=14	SVTYPE=BND;POS=2816903;STRANDS=+-:8;CIPOS=-29,28;CIEND=-29,20;CIPOS95=0,0;CIEND95=0,0;MATEID=174557_1;EVENT=174557;SECONDARY;SU=8;PE=0;SR=8;ALG=PROD;AF=0.0004787;NSAMP=14;MSQ=18.47;RECLASSIFIED;AC=14;AN=29246;NFAM=14
chr12	2829574	2829895	chr12	111668562	111669260	555710	210.59	-	-	BND	LOW	555710_1	N	[chr12:111669232[N	555710_2	N	[chr12:2829867[N	SVTYPE=BND;POS=2829867;STRANDS=--:14;IMPRECISE;CIPOS=-292,29;CIEND=-669,29;CIPOS95=-51,29;CIEND95=-105,29;MATEID=555710_2;EVENT=555710;SU=14;PE=14;SR=0;ALG=PROD;AF=0.0002735;NSAMP=8;MSQ=20.52;AC=8;AN=29246;NFAM=8	SVTYPE=BND;POS=111669232;STRANDS=--:14;IMPRECISE;CIPOS=-669,29;CIEND=-292,29;CIPOS95=-105,29;CIEND95=-51,29;MATEID=555710_1;EVENT=555710;SECONDARY;SU=14;PE=14;SR=0;ALG=PROD;AF=0.0002735;NSAMP=8;MSQ=20.52;AC=8;AN=29246;NFAM=8
chr12	2830073	2830411	chr12	2831324	2831570	174558	724.95	+	-	DEL	PASS	174558	N	<DEL>	.	.	.	SVTYPE=DEL;POS=2830083;SVLEN=-1458;END=2831541;STRANDS=+-:34;IMPRECISE;CIPOS=-10,328;CIEND=-217,29;CIPOS95=-10,25;CIEND95=-22,22;SU=34;PE=34;SR=0;ALG=PROD;AF=0.0001368;NSAMP=4;MSQ=181.24;AC=4;AN=29246;NFAM=3	.
chr12	2830778	2830797	chr12	2830839	2830858	174559	263.89	+	-	BND	PASS	174559_1	N	N[chr12:2830850[	174559_2	N	]chr12:2830788]N	SVTYPE=BND;POS=2830788;STRANDS=+-:10;CIPOS=-10,9;CIEND=-10,9;CIPOS95=0,0;CIEND95=0,0;MATEID=174559_2;EVENT=174559;SU=10;PE=0;SR=10;ALG=PROD;AF=3.419e-05;NSAMP=1;MSQ=263.76;RECLASSIFIED;AC=1;AN=29246;NFAM=1	SVTYPE=BND;POS=2830850;STRANDS=+-:10;CIPOS=-10,9;CIEND=-10,9;CIPOS95=0,0;CIEND95=0,0;MATEID=174559_1;EVENT=174559;SECONDARY;SU=10;PE=0;SR=10;ALG=PROD;AF=3.419e-05;NSAMP=1;MSQ=263.76;RECLASSIFIED;AC=1;AN=29246;NFAM=1
chr12	2836189	2836193	chr12	2867396	2867415	469407	340.67	-	+	DUP	PASS	469407	N	<DUP>	.	.	.	SVTYPE=DUP;POS=2836192;SVLEN=31214;END=2867406;STRANDS=-+:29;CIPOS=-3,1;CIEND=-10,9;CIPOS95=0,0;CIEND95=0,0;SU=29;PE=15;SR=14;ALG=PROD;AF=6.839e-05;NSAMP=1;MSQ=340.32;AC=2;AN=29246;NFAM=1	.
chr12	2837227	2837246	chr12	2842459	2842478	174560	1684.36	+	-	DEL	PASS	174560	N	<DEL>	.	.	.	SVTYPE=DEL;POS=2837237;SVLEN=-5232;END=2842469;STRANDS=+-:75;CIPOS=-10,9;CIEND=-10,9;CIPOS95=0,0;CIEND95=0,0;SU=75;PE=51;SR=24;ALG=PROD;AF=0.0001368;NSAMP=4;MSQ=421.09;AC=4;AN=29246;NFAM=4	.
chr12	2839615	2839620	chr12	2848445	2848464	174561	584.5	+	-	DEL	PASS	174561	N	<DEL>	.	.	.	SVTYPE=DEL;POS=2839618;SVLEN=-8837;END=2848455;STRANDS=+-:25;CIPOS=-3,2;CIEND=-10,9;CIPOS95=0,0;CIEND95=0,0;SU=25;PE=16;SR=9;ALG=PROD;AF=3.419e-05;NSAMP=1;MSQ=584.5;AC=1;AN=29246;NFAM=1	.
chr12	2843767	2843767	chr12	2844182	2844182	174563	2.13208e+06	+	-	DEL	PASS	174563	N	<DEL>	.	.	.	SVTYPE=DEL;POS=2843767;SVLEN=-415;END=2844182;STRANDS=+-:47976;CIPOS=0,0;CIEND=0,0;CIPOS95=0,0;CIEND95=0,0;SU=47976;PE=24230;SR=23746;ALG=PROD;AF=0.093;NSAMP=2560;MSQ=467.56;MEDGQR=3.58;Q10GQR=3.05;AC=2720;AN=29246;NFAM=2446	.
chr12	2843768	2843782	chr12	2843827	2843846	174562	455.98	+	-	BND	LOW	174562_1	N	N[chr12:2843838[	174562_2	N	]chr12:2843776]N	SVTYPE=BND;POS=2843776;STRANDS=+-:6;CIPOS=-8,6;CIEND=-10,9;CIPOS95=0,0;CIEND95=0,0;MATEID=174562_2;EVENT=174562;SU=6;PE=1;SR=5;ALG=PROD;AF=3.449e-05;NSAMP=1;MSQ=134.82;RECLASSIFIED;AC=1;AN=28998;NFAM=1	SVTYPE=BND;POS=2843838;STRANDS=+-:6;CIPOS=-10,9;CIEND=-8,6;CIPOS95=0,0;CIEND95=0,0;MATEID=174562_1;EVENT=174562;SECONDARY;SU=6;PE=1;SR=5;ALG=PROD;AF=3.449e-05;NSAMP=1;MSQ=134.82;RECLASSIFIED;AC=1;AN=28998;NFAM=1
chr12	2846546	2846603	chr12	2846646	2846703	174564	455.69	+	-	BND	LOW	174564_1	N	N[chr12:2846676[	174564_2	N	]chr12:2846575]N	SVTYPE=BND;POS=2846575;STRANDS=+-:18;CIPOS=-29,28;CIEND=-29,28;CIPOS95=0,0;CIEND95=0,0;MATEID=174564_2;EVENT=174564;SU=18;PE=0;SR=18;ALG=PROD;AF=6.839e-05;NSAMP=2;MSQ=227.81;RECLASSIFIED;AC=2;AN=29246;NFAM=2	SVTYPE=BND;POS=2846676;STRANDS=+-:18;CIPOS=-29,28;CIEND=-29,28;CIPOS95=0,0;CIEND95=0,0;MATEID=174564_1;EVENT=174564;SECONDARY;SU=18;PE=0;SR=18;ALG=PROD;AF=6.839e-05;NSAMP=2;MSQ=227.81;RECLASSIFIED;AC=2;AN=29246;NFAM=2
chr12	2850805	2851185	chr12	2852933	2853349	174565	122.73	+	-	DEL	PASS	174565	N	<DEL>	.	.	.	SVTYPE=DEL;POS=2850815;SVLEN=-2525;END=2853340;STRANDS=+-:6;IMPRECISE;CIPOS=-10,370;CIEND=-407,9;CIPOS95=-2,91;CIEND95=-98,2;SU=6;PE=6;SR=0;ALG=PROD;AF=3.419e-05;NSAMP=1;MSQ=122.73;AC=1;AN=29246;NFAM=1	.
chr12	2853148	2853463	chr12	2918722	2919050	469408	217.52	-	+	DUP	PASS	469408	N	<DUP>	.	.	.	SVTYPE=DUP;POS=2853434;SVLEN=65318;END=2918752;STRANDS=-+:24;IMPRECISE;CIPOS=-286,29;CIEND=-30,298;CIPOS95=-42,29;CIEND95=-30,32;SU=24;PE=24;SR=0;ALG=PROD;AF=6.839e-05;NSAMP=2;MSQ=108.57;AC=2;AN=29246;NFAM=2	.
chr12	2854161	2854176	chr12	2854283	2854295	174567	5142.54	+	-	BND	LOW	174567_1	N	N[chr12:2854290[	174567_2	N	]chr12:2854170]N	SVTYPE=BND;POS=2854170;STRANDS=+-:65;CIPOS=-9,6;CIEND=-6,6;CIPOS95=0,0;CIEND95=0,0;MATEID=174567_2;EVENT=174567;SU=65;PE=0;SR=65;ALG=PROD;AF=0.0006497;NSAMP=19;MSQ=125.92;RECLASSIFIED;AC=19;AN=29246;NFAM=19	SVTYPE=BND;POS=2854290;STRANDS=+-:65;CIPOS=-6,6;CIEND=-9,6;CIPOS95=0,0;CIEND95=0,0;MATEID=174567_1;EVENT=174567;SECONDARY;SU=65;PE=0;SR=65;ALG=PROD;AF=0.0006497;NSAMP=19;MSQ=125.92;RECLASSIFIED;AC=19;AN=29246;NFAM=19
chr12	2855877	2855889	chr12	2857360	2857379	174568	275.78	+	-	DEL	PASS	174568	N	<DEL>	.	.	.	SVTYPE=DEL;POS=2855883;SVLEN=-1487;END=2857370;STRANDS=+-:12;CIPOS=-6,6;CIEND=-10,9;CIPOS95=0,0;CIEND95=0,0;SU=12;PE=7;SR=5;ALG=PROD;AF=3.419e-05;NSAMP=1;MSQ=275.78;AC=1;AN=29246;NFAM=1	.
chr12	2856493	2856499	chr12	2879303	2879322	469409	205.09	-	+	DUP	PASS	469409	N	<DUP>	.	.	.	SVTYPE=DUP;POS=2856497;SVLEN=22816;END=2879313;STRANDS=-+:18;CIPOS=-4,2;CIEND=-10,9;CIPOS95=0,0;CIEND95=0,0;SU=18;PE=9;SR=9;ALG=PROD;AF=6.839e-05;NSAMP=1;MSQ=204.43;AC=2;AN=29246;NFAM=1	.
chr12	2860510	2860518	chr12	2861169	2861188	174569	506.94	+	-	DEL	PASS	174569	N	<DEL>	.	.	.	SVTYPE=DEL;POS=2860514;SVLEN=-665;END=2861179;STRANDS=+-:15;CIPOS=-4,4;CIEND=-10,9;CIPOS95=0,0;CIEND95=0,0;SU=15;PE=8;SR=7;ALG=PROD;AF=3.419e-05;NSAMP=1;MSQ=506.6;AC=1;AN=29246;NFAM=1	.
chr12	2869611	2869701	chr12	2870887	2870966	555711	12.05	+	+	INV	LOW	555711	N	<INV>	.	.	.	SVTYPE=INV;POS=2869661;SVLEN=1236;END=2870897;STRANDS=++:2,--:3;IMPRECISE;CIPOS=-50,40;CIEND=-10,69;CIPOS95=-39,30;CIEND95=0,57;SU=5;PE=5;SR=0;ALG=PROD;AF=3.419e-05;NSAMP=1;MSQ=12.05;AC=1;AN=29246;NFAM=1	.
chr12	2869858	2869869	chr12	2870213	2870225	174570	243.37	+	-	BND	LOW	174570_1	N	N[chr12:2870221[	174570_2	N	]chr12:2869864]N	SVTYPE=BND;POS=2869864;STRANDS=+-:6;CIPOS=-6,5;CIEND=-7,5;CIPOS95=0,0;CIEND95=0,0;MATEID=174570_2;EVENT=174570;SU=6;PE=0;SR=6;ALG=PROD;AF=0.0003077;NSAMP=9;MSQ=20.11;RECLASSIFIED;AC=9;AN=29246;NFAM=9	SVTYPE=BND;POS=2870221;STRANDS=+-:6;CIPOS=-7,5;CIEND=-6,5;CIPOS95=0,0;CIEND95=0,0;MATEID=174570_1;EVENT=174570;SECONDARY;SU=6;PE=0;SR=6;ALG=PROD;AF=0.0003077;NSAMP=9;MSQ=20.11;RECLASSIFIED;AC=9;AN=29246;NFAM=9
chr12	2878303	2878303	chr12	2882658	2882658	174571	115540.0	+	-	DEL	PASS	174571	N	<DEL>	.	.	.	SVTYPE=DEL;POS=2878303;SVLEN=-4355;END=2882658;STRANDS=+-:4102;CIPOS=0,0;CIEND=0,0;CIPOS95=0,0;CIEND95=0,0;SU=4102;PE=2670;SR=1432;ALG=PROD;AF=0.007557;NSAMP=220;MSQ=425.69;AC=221;AN=29246;NFAM=209	.
chr12	2880409	2880691	chr12	2881342	2881642	174572	259.25	+	-	DEL	PASS	174572	N	<DEL>	.	.	.	SVTYPE=DEL;POS=2880419;SVLEN=-1214;END=2881633;STRANDS=+-:11;IMPRECISE;CIPOS=-10,272;CIEND=-291,9;CIPOS95=-2,63;CIEND95=-67,0;SU=11;PE=11;SR=0;ALG=PROD;AF=3.419e-05;NSAMP=1;MSQ=254.48;AC=1;AN=29246;NFAM=1	.
chr12	2881042	2881053	chr12	2926844	2926863	469410	83.4	-	+	DUP	PASS	469410	N	<DUP>	.	.	.	SVTYPE=DUP;POS=2881049;SVLEN=45805;END=2926854;STRANDS=-+:9;CIPOS=-7,4;CIEND=-10,9;CIPOS95=0,0;CIEND95=0,0;SU=9;PE=4;SR=5;ALG=PROD;AF=3.419e-05;NSAMP=1;MSQ=82.97;AC=1;AN=29246;NFAM=1	.
chr12	2883652	2884091	chrX	1304200	1304560	29710	62637.8	+	+	BND	LOW	29710_1	N	N]chrX:1304216]	29710_2	N	N]chr12:2883661]	SVTYPE=BND;POS=2883661;STRANDS=++:57;IMPRECISE;CIPOS=-9,430;CIEND=-16,344;CIPOS95=-9,80;CIEND95=-16,25;MATEID=29710_2;EVENT=29710;SU=57;PE=57;SR=0;ALG=PROD;AF=0.04698;NSAMP=1374;MSQ=26.68;AC=1374;AN=29246;NFAM=1350	SVTYPE=BND;POS=1304216;STRANDS=++:57;IMPRECISE;CIPOS=-16,344;CIEND=-9,430;CIPOS95=-16,25;CIEND95=-9,80;MATEID=29710_1;EVENT=29710;SECONDARY;SU=57;PE=57;SR=0;ALG=PROD;AF=0.04698;NSAMP=1374;MSQ=26.68;AC=1374;AN=29246;NFAM=1350
chr12	2884209	2884214	chr12	2884661	2884665	469411	1827.41	-	+	BND	LOW	469411_1	N	]chr12:2884663]N	469411_2	N	N[chr12:2884213[	SVTYPE=BND;POS=2884213;STRANDS=-+:289;CIPOS=-3,2;CIEND=-2,2;CIPOS95=0,0;CIEND95=0,0;MATEID=469411_2;EVENT=469411;SU=289;PE=32;SR=257;ALG=PROD;AF=0.001641;NSAMP=48;MSQ=35.07;RECLASSIFIED;AC=48;AN=29246;NFAM=47	SVTYPE=BND;POS=2884663;STRANDS=-+:289;CIPOS=-2,2;CIEND=-3,2;CIPOS95=0,0;CIEND95=0,0;MATEID=469411_1;EVENT=469411;SECONDARY;SU=289;PE=32;SR=257;ALG=PROD;AF=0.001641;NSAMP=48;MSQ=35.07;RECLASSIFIED;AC=48;AN=29246;NFAM=47
chr12	2884497	2884683	chr12	2937194	2937423	174575	404.59	+	-	DEL	PASS	174575	N	<DEL>	.	.	.	SVTYPE=DEL;POS=2884507;SVLEN=-52907;END=2937414;STRANDS=+-:17;IMPRECISE;CIPOS=-10,176;CIEND=-220,9;CIPOS95=-3,30;CIEND95=-51,1;SU=17;PE=17;SR=0;ALG=PROD;AF=3.419e-05;NSAMP=1;MSQ=404.59;AC=1;AN=29246;NFAM=1	.
chr12	2885896	2885953	chr19	20607662	20607719	28841	304.95	-	+	BND	LOW	28841_1	N	]chr19:20607691]N	28841_2	N	N[chr12:2885926[	SVTYPE=BND;POS=2885926;STRANDS=-+:8;CIPOS=-29,28;CIEND=-29,28;CIPOS95=0,0;CIEND95=0,0;MATEID=28841_2;EVENT=28841;SU=8;PE=0;SR=8;ALG=PROD;AF=0.0003761;NSAMP=11;MSQ=26.88;AC=11;AN=29246;NFAM=11	SVTYPE=BND;POS=20607691;STRANDS=-+:8;CIPOS=-29,28;CIEND=-29,28;CIPOS95=0,0;CIEND95=0,0;MATEID=28841_1;EVENT=28841;SECONDARY;SU=8;PE=0;SR=8;ALG=PROD;AF=0.0003761;NSAMP=11;MSQ=26.88;AC=11;AN=29246;NFAM=11
chr12	2885912	2885929	chr18	11024249	11024266	28479	17285.1	-	-	BND	LOW	28479_1	N	[chr18:11024259[N	28479_2	N	[chr12:2885922[N	SVTYPE=BND;POS=2885922;STRANDS=--:16;CIPOS=-9,8;CIEND=-9,8;CIPOS95=0,0;CIEND95=0,0;MATEID=28479_2;EVENT=28479;SU=16;PE=0;SR=16;ALG=PROD;AF=0.01614;NSAMP=472;MSQ=22.31;AC=472;AN=29246;NFAM=468	SVTYPE=BND;POS=11024259;STRANDS=--:16;CIPOS=-9,8;CIEND=-9,8;CIPOS95=0,0;CIEND95=0,0;MATEID=28479_1;EVENT=28479;SECONDARY;SU=16;PE=0;SR=16;ALG=PROD;AF=0.01614;NSAMP=472;MSQ=22.31;AC=472;AN=29246;NFAM=468
chr12	2895745	2895750	chr12	2898062	2898066	174578	701.63	+	-	DEL	PASS	174578	N	<DEL>	.	.	.	SVTYPE=DEL;POS=2895748;SVLEN=-2317;END=2898065;STRANDS=+-:24;CIPOS=-3,2;CIEND=-3,1;CIPOS95=0,0;CIEND95=0,0;SU=24;PE=15;SR=9;ALG=PROD;AF=3.419e-05;NSAMP=1;MSQ=701.6;AC=1;AN=29246;NFAM=1	.
chr12	2903449	2903460	chr12	2903591	2903602	174579	443.75	+	-	DEL	PASS	174579	N	<DEL>	.	.	.	SVTYPE=DEL;POS=2903455;SVLEN=-142;END=2903597;STRANDS=+-:6;CIPOS=-6,5;CIEND=-6,5;CIPOS95=0,0;CIEND95=0,0;SU=6;PE=0;SR=6;ALG=PROD;AF=6.839e-05;NSAMP=2;MSQ=221.81;AC=2;AN=29246;NFAM=2	.
chr12	2906314	2906325	chr12	2906574	2906585	174580	211.92	+	-	DEL	PASS	174580	N	<DEL>	.	.	.	SVTYPE=DEL;POS=2906320;SVLEN=-260;END=2906580;STRANDS=+-:6;CIPOS=-6,5;CIEND=-6,5;CIPOS95=0,0;CIEND95=0,0;SU=6;PE=0;SR=6;ALG=PROD;AF=3.419e-05;NSAMP=1;MSQ=15.04;AC=1;AN=29246;NFAM=1	.
chr12	2915678	2915925	chr12	2918738	2918979	174582	2271.3	+	-	DEL	PASS	174582	N	<DEL>	.	.	.	SVTYPE=DEL;POS=2915689;SVLEN=-3281;END=2918970;STRANDS=+-:94;IMPRECISE;CIPOS=-11,236;CIEND=-232,9;CIPOS95=-11,12;CIEND95=-8,8;SU=94;PE=94;SR=0;ALG=PROD;AF=0.0001026;NSAMP=3;MSQ=444.52;AC=3;AN=29246;NFAM=3	.
chr12	2934699	2934717	chr12	2936686	2936705	174584	134.82	+	-	DEL	PASS	174584	N	<DEL>	.	.	.	SVTYPE=DEL;POS=2934708;SVLEN=-1988;END=2936696;STRANDS=+-:7;IMPRECISE;CIPOS=-9,9;CIEND=-10,9;CIPOS95=-1,1;CIEND95=-1,1;SU=7;PE=5;SR=2;ALG=PROD;AF=3.419e-05;NSAMP=1;MSQ=134.82;AC=1;AN=29246;NFAM=1	.
chr12	2936475	2936492	chr12	2936956	2936971	174585	34.57	+	-	BND	LOW	174585_1	N	N[chr12:2936964[	174585_2	N	]chr12:2936484]N	SVTYPE=BND;POS=2936484;STRANDS=+-:4;IMPRECISE;CIPOS=-9,8;CIEND=-7,8;CIPOS95=0,0;CIEND95=-1,3;MATEID=174585_2;EVENT=174585;SU=4;PE=0;SR=4;ALG=PROD;AF=3.419e-05;NSAMP=1;MSQ=6.83;RECLASSIFIED;AC=1;AN=29246;NFAM=1	SVTYPE=BND;POS=2936964;STRANDS=+-:4;IMPRECISE;CIPOS=-7,8;CIEND=-9,8;CIPOS95=-1,3;CIEND95=0,0;MATEID=174585_1;EVENT=174585;SECONDARY;SU=4;PE=0;SR=4;ALG=PROD;AF=3.419e-05;NSAMP=1;MSQ=6.83;RECLASSIFIED;AC=1;AN=29246;NFAM=1
chr12	2937117	2937407	chr12	2942027	2942320	469412	328.0	-	+	DUP	PASS	469412	N	<DUP>	.	.	.	SVTYPE=DUP;POS=2937378;SVLEN=4678;END=2942056;STRANDS=-+:31;IMPRECISE;CIPOS=-261,29;CIEND=-29,264;CIPOS95=-28,28;CIEND95=-29,32;SU=31;PE=31;SR=0;ALG=PROD;AF=3.419e-05;NSAMP=1;MSQ=215.99;AC=1;AN=29246;NFAM=1	.
chr12	2938536	2938593	chr12	2938941	2938998	174586	786.13	+	-	BND	LOW	174586_1	N	N[chr12:2938971[	174586_2	N	]chr12:2938565]N	SVTYPE=BND;POS=2938565;STRANDS=+-:9;CIPOS=-29,28;CIEND=-29,28;CIPOS95=0,0;CIEND95=0,0;MATEID=174586_2;EVENT=174586;SU=9;PE=0;SR=9;ALG=PROD;AF=0.0007864;NSAMP=23;MSQ=19.28;RECLASSIFIED;AC=23;AN=29246;NFAM=23	SVTYPE=BND;POS=2938971;STRANDS=+-:9;CIPOS=-29,28;CIEND=-29,28;CIPOS95=0,0;CIEND95=0,0;MATEID=174586_1;EVENT=174586;SECONDARY;SU=9;PE=0;SR=9;ALG=PROD;AF=0.0007864;NSAMP=23;MSQ=19.28;RECLASSIFIED;AC=23;AN=29246;NFAM=23
chr12	2939805	2940307	chr13	49591618	49592145	26912	25.53	-	-	BND	LOW	26912_1	N	[chr13:49592137[N	26912_2	N	[chr12:2940299[N	SVTYPE=BND;POS=2940299;STRANDS=--:4;IMPRECISE;CIPOS=-493,9;CIEND=-518,9;CIPOS95=-169,0;CIEND95=-169,1;MATEID=26912_2;EVENT=26912;SU=4;PE=4;SR=0;ALG=PROD;AF=3.419e-05;NSAMP=1;MSQ=23.81;AC=1;AN=29246;NFAM=1	SVTYPE=BND;POS=49592137;STRANDS=--:4;IMPRECISE;CIPOS=-518,9;CIEND=-493,9;CIPOS95=-169,1;CIEND95=-169,0;MATEID=26912_1;EVENT=26912;SECONDARY;SU=4;PE=4;SR=0;ALG=PROD;AF=3.419e-05;NSAMP=1;MSQ=23.81;AC=1;AN=29246;NFAM=1
chr12	2940773	2940784	chr12	2940825	2940834	174587	192.41	+	-	BND	LOW	174587_1	N	N[chr12:2940831[	174587_2	N	]chr12:2940779]N	SVTYPE=BND;POS=2940779;STRANDS=+-:7;CIPOS=-6,5;CIEND=-5,4;CIPOS95=0,0;CIEND95=0,0;MATEID=174587_2;EVENT=174587;SU=7;PE=0;SR=7;ALG=PROD;AF=3.419e-05;NSAMP=1;MSQ=191.81;RECLASSIFIED;AC=1;AN=29246;NFAM=1	SVTYPE=BND;POS=2940831;STRANDS=+-:7;CIPOS=-5,4;CIEND=-6,5;CIPOS95=0,0;CIEND95=0,0;MATEID=174587_1;EVENT=174587;SECONDARY;SU=7;PE=0;SR=7;ALG=PROD;AF=3.419e-05;NSAMP=1;MSQ=191.81;RECLASSIFIED;AC=1;AN=29246;NFAM=1
chr12	2943917	2943934	chr12	2944033	2944050	174588	101.87	+	-	BND	LOW	174588_1	N	N[chr12:2944043[	174588_2	N	]chr12:2943926]N	SVTYPE=BND;POS=2943926;STRANDS=+-:4;CIPOS=-9,8;CIEND=-9,8;CIPOS95=0,0;CIEND95=0,0;MATEID=174588_2;EVENT=174588;SU=4;PE=0;SR=4;ALG=PROD;AF=3.419e-05;NSAMP=1;MSQ=101.82;RECLASSIFIED;AC=1;AN=29246;NFAM=1	SVTYPE=BND;POS=2944043;STRANDS=+-:4;CIPOS=-9,8;CIEND=-9,8;CIPOS95=0,0;CIEND95=0,0;MATEID=174588_1;EVENT=174588;SECONDARY;SU=4;PE=0;SR=4;ALG=PROD;AF=3.419e-05;NSAMP=1;MSQ=101.82;RECLASSIFIED;AC=1;AN=29246;NFAM=1
chr12	2944162	2944221	chr12	2944544	2944603	174589	3895.62	+	-	BND	LOW	174589_1	N	N[chr12:2944575[	174589_2	N	]chr12:2944192]N	SVTYPE=BND;POS=2944192;STRANDS=+-:52;CIPOS=-30,29;CIEND=-30,29;CIPOS95=0,0;CIEND95=0,0;MATEID=174589_2;EVENT=174589;SU=52;PE=10;SR=42;ALG=PROD;AF=0.0004103;NSAMP=12;MSQ=15.62;RECLASSIFIED;AC=12;AN=29246;NFAM=12	SVTYPE=BND;POS=2944575;STRANDS=+-:52;CIPOS=-30,29;CIEND=-30,29;CIPOS95=0,0;CIEND95=0,0;MATEID=174589_1;EVENT=174589;SECONDARY;SU=52;PE=10;SR=42;ALG=PROD;AF=0.0004103;NSAMP=12;MSQ=15.62;RECLASSIFIED;AC=12;AN=29246;NFAM=12
chr12	2946022	2946556	chr12	2947035	2947474	469414	261.43	-	+	BND	LOW	469414_1	N	]chr12:2947045]N	469414_2	N	N[chr12:2946548[	SVTYPE=BND;POS=2946548;STRANDS=-+:7;IMPRECISE;CIPOS=-525,9;CIEND=-10,429;CIPOS95=-149,1;CIEND95=-1,135;MATEID=469414_2;EVENT=469414;SU=7;PE=7;SR=0;ALG=PROD;AF=0.0003077;NSAMP=9;MSQ=8.53;RECLASSIFIED;AC=9;AN=29246;NFAM=9	SVTYPE=BND;POS=2947045;STRANDS=-+:7;IMPRECISE;CIPOS=-10,429;CIEND=-525,9;CIPOS95=-1,135;CIEND95=-149,1;MATEID=469414_1;EVENT=469414;SECONDARY;SU=7;PE=7;SR=0;ALG=PROD;AF=0.0003077;NSAMP=9;MSQ=8.53;RECLASSIFIED;AC=9;AN=29246;NFAM=9
chr12	2949695	2949754	chr15	71682850	71682908	27602	284529.0	-	+	BND	LOW	27602_1	N	]chr15:71682879]N	27602_2	N	N[chr12:2949726[	SVTYPE=BND;POS=2949726;STRANDS=-+:4;IMPRECISE;CIPOS=-30,29;CIEND=-29,29;CIPOS95=-1,1;CIEND95=-1,1;MATEID=27602_2;EVENT=27602;SU=4;PE=1;SR=3;ALG=PROD;AF=0.1391;NSAMP=4038;MSQ=44.92;AC=4067;AN=29246;NFAM=3871	SVTYPE=BND;POS=71682879;STRANDS=-+:4;IMPRECISE;CIPOS=-29,29;CIEND=-30,29;CIPOS95=-1,1;CIEND95=-1,1;MATEID=27602_1;EVENT=27602;SECONDARY;SU=4;PE=1;SR=3;ALG=PROD;AF=0.1391;NSAMP=4038;MSQ=44.92;AC=4067;AN=29246;NFAM=3871
chr12	2953813	2954162	chr12	3952594	3953062	469415	36.01	-	+	BND	LOW	469415_1	N	]chr12:3952604]N	469415_2	N	N[chr12:2954154[	SVTYPE=BND;POS=2954154;STRANDS=-+:6;IMPRECISE;CIPOS=-340,9;CIEND=-10,458;CIPOS95=-73,2;CIEND95=-2,107;MATEID=469415_2;EVENT=469415;SU=6;PE=6;SR=0;ALG=PROD;AF=6.839e-05;NSAMP=2;MSQ=17.94;RECLASSIFIED;AC=2;AN=29246;NFAM=1	SVTYPE=BND;POS=3952604;STRANDS=-+:6;IMPRECISE;CIPOS=-10,458;CIEND=-340,9;CIPOS95=-2,107;CIEND95=-73,2;MATEID=469415_1;EVENT=469415;SECONDARY;SU=6;PE=6;SR=0;ALG=PROD;AF=6.839e-05;NSAMP=2;MSQ=17.94;RECLASSIFIED;AC=2;AN=29246;NFAM=1
chr12	2953880	2953928	chr12	2956892	2956951	174591	1339.38	+	-	DEL	PASS	174591	N	<DEL>	.	.	.	SVTYPE=DEL;POS=2953904;SVLEN=-3018;END=2956922;STRANDS=+-:56;CIPOS=-24,24;CIEND=-30,29;CIPOS95=0,0;CIEND95=0,0;SU=56;PE=45;SR=11;ALG=PROD;AF=6.839e-05;NSAMP=2;MSQ=455.44;AC=2;AN=29246;NFAM=1	.
chr12	2954079	2954424	chr12	3951985	3952420	174592	17.85	+	-	BND	LOW	174592_1	N	N[chr12:3952412[	174592_2	N	]chr12:2954089]N	SVTYPE=BND;POS=2954089;STRANDS=+-:5;IMPRECISE;CIPOS=-10,335;CIEND=-426,9;CIPOS95=-1,98;CIEND95=-117,2;MATEID=174592_2;EVENT=174592;SU=5;PE=5;SR=0;ALG=PROD;AF=3.419e-05;NSAMP=1;MSQ=17.85;RECLASSIFIED;AC=1;AN=29246;NFAM=1	SVTYPE=BND;POS=3952412;STRANDS=+-:5;IMPRECISE;CIPOS=-426,9;CIEND=-10,335;CIPOS95=-117,2;CIEND95=-1,98;MATEID=174592_1;EVENT=174592;SECONDARY;SU=5;PE=5;SR=0;ALG=PROD;AF=3.419e-05;NSAMP=1;MSQ=17.85;RECLASSIFIED;AC=1;AN=29246;NFAM=1
chr12	2954496	2954496	chr12	2954733	2954733	174593	351935.0	+	-	DEL	PASS	174593	N	<DEL>	.	.	.	SVTYPE=DEL;POS=2954496;SVLEN=-237;END=2954733;STRANDS=+-:8336;CIPOS=0,0;CIEND=0,0;CIPOS95=0,0;CIEND95=0,0;SU=8336;PE=184;SR=8152;ALG=PROD;AF=0.03785;NSAMP=1056;MSQ=292.93;MEDGQR=3.35;Q10GQR=3.02;AC=1107;AN=29246;NFAM=1023	.
chr12	2955081	2955116	chr12	2955288	2955642	555713	179.74	+	+	BND	LOW	555713_1	N	N]chr12:2955297]	555713_2	N	N]chr12:2955091]	SVTYPE=BND;POS=2955091;STRANDS=++:12;IMPRECISE;CIPOS=-10,25;CIEND=-9,345;CIPOS95=-1,25;CIEND95=0,120;MATEID=555713_2;EVENT=555713;SU=12;PE=12;SR=0;ALG=PROD;AF=3.419e-05;NSAMP=1;MSQ=179.65;AC=1;AN=29246;NFAM=1	SVTYPE=BND;POS=2955297;STRANDS=++:12;IMPRECISE;CIPOS=-9,345;CIEND=-10,25;CIPOS95=0,120;CIEND95=-1,25;MATEID=555713_1;EVENT=555713;SECONDARY;SU=12;PE=12;SR=0;ALG=PROD;AF=3.419e-05;NSAMP=1;MSQ=179.65;AC=1;AN=29246;NFAM=1
chr12	2955114	2955119	chr12	2958768	2958787	555714	467.46	-	-	BND	PASS	555714_1	N	[chr12:2958779[N	555714_2	N	[chr12:2955119[N	SVTYPE=BND;POS=2955119;STRANDS=--:24;CIPOS=-4,1;CIEND=-10,9;CIPOS95=0,0;CIEND95=0,0;MATEID=555714_2;EVENT=555714;SU=24;PE=14;SR=10;ALG=PROD;AF=3.419e-05;NSAMP=1;MSQ=467.46;AC=1;AN=29246;NFAM=1	SVTYPE=BND;POS=2958779;STRANDS=--:24;CIPOS=-10,9;CIEND=-4,1;CIPOS95=0,0;CIEND95=0,0;MATEID=555714_1;EVENT=555714;SECONDARY;SU=24;PE=14;SR=10;ALG=PROD;AF=3.419e-05;NSAMP=1;MSQ=467.46;AC=1;AN=29246;NFAM=1
chr12	2955131	2955147	chr12	2955390	2955407	174594	122.93	+	-	BND	LOW	174594_1	N	N[chr12:2955400[	174594_2	N	]chr12:2955138]N	SVTYPE=BND;POS=2955138;STRANDS=+-:4;IMPRECISE;CIPOS=-7,9;CIEND=-9,8;CIPOS95=0,1;CIEND95=0,0;MATEID=174594_2;EVENT=174594;SU=4;PE=0;SR=4;ALG=PROD;AF=0.0001026;NSAMP=3;MSQ=33.43;RECLASSIFIED;AC=3;AN=29246;NFAM=3	SVTYPE=BND;POS=2955400;STRANDS=+-:4;IMPRECISE;CIPOS=-9,8;CIEND=-7,9;CIPOS95=0,0;CIEND95=0,1;MATEID=174594_1;EVENT=174594;SECONDARY;SU=4;PE=0;SR=4;ALG=PROD;AF=0.0001026;NSAMP=3;MSQ=33.43;RECLASSIFIED;AC=3;AN=29246;NFAM=3
chr12	2959471	2959490	chr12	2959933	2959952	174595	133.48	+	-	BND	LOW	174595_1	N	N[chr12:2959944[	174595_2	N	]chr12:2959481]N	SVTYPE=BND;POS=2959481;STRANDS=+-:17;CIPOS=-10,9;CIEND=-10,9;CIPOS95=0,0;CIEND95=0,0;MATEID=174595_2;EVENT=174595;SU=17;PE=0;SR=17;ALG=PROD;AF=0.0001026;NSAMP=3;MSQ=32.04;RECLASSIFIED;AC=3;AN=29246;NFAM=3	SVTYPE=BND;POS=2959944;STRANDS=+-:17;CIPOS=-10,9;CIEND=-10,9;CIPOS95=0,0;CIEND95=0,0;MATEID=174595_1;EVENT=174595;SECONDARY;SU=17;PE=0;SR=17;ALG=PROD;AF=0.0001026;NSAMP=3;MSQ=32.04;RECLASSIFIED;AC=3;AN=29246;NFAM=3
chr12	2964365	2964370	chr12	2978265	2978272	469416	178.5	-	+	DUP	PASS	469416	N	<DUP>	.	.	.	SVTYPE=DUP;POS=2964369;SVLEN=13900;END=2978269;STRANDS=-+:17;CIPOS=-4,1;CIEND=-4,3;CIPOS95=0,0;CIEND95=0,0;SU=17;PE=9;SR=8;ALG=PROD;AF=3.419e-05;NSAMP=1;MSQ=178.33;AC=1;AN=29246;NFAM=1	.
chr12	2966134	2966546	chr12	2966896	2967324	469417	1683.44	-	+	BND	LOW	469417_1	N	]chr12:2966906]N	469417_2	N	N[chr12:2966538[	SVTYPE=BND;POS=2966538;STRANDS=-+:4;IMPRECISE;CIPOS=-403,9;CIEND=-10,418;CIPOS95=-111,2;CIEND95=-1,123;MATEID=469417_2;EVENT=469417;SU=4;PE=4;SR=0;ALG=PROD;AF=0.001334;NSAMP=39;MSQ=25.56;RECLASSIFIED;AC=39;AN=29246;NFAM=39	SVTYPE=BND;POS=2966906;STRANDS=-+:4;IMPRECISE;CIPOS=-10,418;CIEND=-403,9;CIPOS95=-1,123;CIEND95=-111,2;MATEID=469417_1;EVENT=469417;SECONDARY;SU=4;PE=4;SR=0;ALG=PROD;AF=0.001334;NSAMP=39;MSQ=25.56;RECLASSIFIED;AC=39;AN=29246;NFAM=39
chr12	2966830	2967065	chr12	2967840	2968228	174596	1087.13	+	-	DEL	PASS	174596	N	<DEL>	.	.	.	SVTYPE=DEL;POS=2966877;SVLEN=-1302;END=2968179;STRANDS=+-:61;IMPRECISE;CIPOS=-47,188;CIEND=-339,49;CIPOS95=-20,20;CIEND95=-35,35;SU=61;PE=61;SR=0;ALG=PROD;AF=0.0001026;NSAMP=3;MSQ=142.75;AC=3;AN=29246;NFAM=2	.
chr12	2971055	2971074	chr12	2971538	2971548	174597	618.34	+	-	DEL	PASS	174597	N	<DEL>	.	.	.	SVTYPE=DEL;POS=2971065;SVLEN=-480;END=2971545;STRANDS=+-:20;CIPOS=-10,9;CIEND=-7,3;CIPOS95=0,0;CIEND95=0,0;SU=20;PE=15;SR=5;ALG=PROD;AF=3.419e-05;NSAMP=1;MSQ=617.44;AC=1;AN=29246;NFAM=1	.
chr12	2971253	2971262	chr12	2981126	2981137	174598	6597.13	+	-	BND	PASS	174598_1	N	N[chr12:2981134[	174598_2	N	]chr12:2971257]N	SVTYPE=BND;POS=2971257;STRANDS=+-:285;CIPOS=-4,5;CIEND=-7,4;CIPOS95=0,0;CIEND95=0,0;MATEID=174598_2;EVENT=174598;SU=285;PE=179;SR=106;ALG=PROD;AF=0.0003419;NSAMP=10;MSQ=535.9;RECLASSIFIED;AC=10;AN=29246;NFAM=9	SVTYPE=BND;POS=2981134;STRANDS=+-:285;CIPOS=-7,4;CIEND=-4,5;CIPOS95=0,0;CIEND95=0,0;MATEID=174598_1;EVENT=174598;SECONDARY;SU=285;PE=179;SR=106;ALG=PROD;AF=0.0003419;NSAMP=10;MSQ=535.9;RECLASSIFIED;AC=10;AN=29246;NFAM=9
chr12	2971857	2971874	chr12	2972106	2972123	174599	152.89	+	-	BND	LOW	174599_1	N	N[chr12:2972116[	174599_2	N	]chr12:2971866]N	SVTYPE=BND;POS=2971866;STRANDS=+-:23;CIPOS=-9,8;CIEND=-9,8;CIPOS95=0,0;CIEND95=0,0;MATEID=174599_2;EVENT=174599;SU=23;PE=0;SR=23;ALG=PROD;AF=0.0003077;NSAMP=9;MSQ=10.87;RECLASSIFIED;AC=9;AN=29246;NFAM=9	SVTYPE=BND;POS=2972116;STRANDS=+-:23;CIPOS=-9,8;CIEND=-9,8;CIPOS95=0,0;CIEND95=0,0;MATEID=174599_1;EVENT=174599;SECONDARY;SU=23;PE=0;SR=23;ALG=PROD;AF=0.0003077;NSAMP=9;MSQ=10.87;RECLASSIFIED;AC=9;AN=29246;NFAM=9
chr12	2972628	2973015	chr17	73474832	73475227	28186	329.59	+	-	BND	LOW	28186_1	N	N[chr17:73475205[	28186_2	N	]chr12:2972644]N	SVTYPE=BND;POS=2972644;STRANDS=+-:32;IMPRECISE;CIPOS=-16,371;CIEND=-372,23;CIPOS95=-16,42;CIEND95=-33,23;MATEID=28186_2;EVENT=28186;SU=32;PE=32;SR=0;ALG=PROD;AF=0.0004787;NSAMP=14;MSQ=22.06;AC=14;AN=29246;NFAM=14	SVTYPE=BND;POS=73475205;STRANDS=+-:32;IMPRECISE;CIPOS=-372,23;CIEND=-16,371;CIPOS95=-33,23;CIEND95=-16,42;MATEID=28186_1;EVENT=28186;SECONDARY;SU=32;PE=32;SR=0;ALG=PROD;AF=0.0004787;NSAMP=14;MSQ=22.06;AC=14;AN=29246;NFAM=14
chr12	2987721	2988281	chr12	3063573	3063948	469419	11.31	-	+	BND	LOW	469419_1	N	]chr12:3063603]N	469419_2	N	N[chr12:2988253[	SVTYPE=BND;POS=2988253;STRANDS=-+:13;IMPRECISE;CIPOS=-531,29;CIEND=-30,345;CIPOS95=-142,29;CIEND95=-30,51;MATEID=469419_2;EVENT=469419;SU=13;PE=13;SR=0;ALG=PROD;AF=3.419e-05;NSAMP=1;MSQ=11.23;RECLASSIFIED;AC=1;AN=29246;NFAM=1	SVTYPE=BND;POS=3063603;STRANDS=-+:13;IMPRECISE;CIPOS=-30,345;CIEND=-531,29;CIPOS95=-30,51;CIEND95=-142,29;MATEID=469419_1;EVENT=469419;SECONDARY;SU=13;PE=13;SR=0;ALG=PROD;AF=3.419e-05;NSAMP=1;MSQ=11.23;RECLASSIFIED;AC=1;AN=29246;NFAM=1
chr12	2988442	2989219	chr12	3063253	3063812	174601	222.72	+	-	BND	LOW	174601_1	N	N[chr12:3063774[	174601_2	N	]chr12:2988493]N	SVTYPE=BND;POS=2988493;STRANDS=+-:25;IMPRECISE;CIPOS=-51,726;CIEND=-520,39;CIPOS95=-51,138;CIEND95=-118,39;MATEID=174601_2;EVENT=174601;SU=25;PE=25;SR=0;ALG=SUM;AF=3.419e-05;NSAMP=1;MSQ=62.68;RECLASSIFIED;AC=1;AN=29246;NFAM=1	SVTYPE=BND;POS=3063774;STRANDS=+-:25;IMPRECISE;CIPOS=-520,39;CIEND=-51,726;CIPOS95=-118,39;CIEND95=-51,138;MATEID=174601_1;EVENT=174601;SECONDARY;SU=25;PE=25;SR=0;ALG=SUM;AF=3.419e-05;NSAMP=1;MSQ=62.68;RECLASSIFIED;AC=1;AN=29246;NFAM=1
chr12	3012231	3012234	chr12	3017392	3017395	174602	107.06	+	-	BND	LOW	174602_1	N	N[chr12:3017395[	174602_2	N	]chr12:3012233]N	SVTYPE=BND;POS=3012233;STRANDS=+-:16;CIPOS=-2,1;CIEND=-2,1;CIPOS95=0,0;CIEND95=0,0;MATEID=174602_2;EVENT=174602;SU=16;PE=0;SR=16;ALG=PROD;AF=3.419e-05;NSAMP=1;MSQ=107.06;RECLASSIFIED;AC=1;AN=29246;NFAM=1	SVTYPE=BND;POS=3017395;STRANDS=+-:16;CIPOS=-2,1;CIEND=-2,1;CIPOS95=0,0;CIEND95=0,0;MATEID=174602_1;EVENT=174602;SECONDARY;SU=16;PE=0;SR=16;ALG=PROD;AF=3.419e-05;NSAMP=1;MSQ=107.06;RECLASSIFIED;AC=1;AN=29246;NFAM=1
chr12	3016511	3016553	chr12	3017309	3017351	174603	1342.77	+	-	DEL	PASS	174603	N	<DEL>	.	.	.	SVTYPE=DEL;POS=3016533;SVLEN=-798;END=3017331;STRANDS=+-:58;CIPOS=-22,20;CIEND=-22,20;CIPOS95=0,0;CIEND95=0,0;SU=58;PE=31;SR=27;ALG=PROD;AF=6.839e-05;NSAMP=2;MSQ=671.38;AC=2;AN=29246;NFAM=2	.
chr12	3019168	3019173	chr12	3020626	3020631	174604	26.18	+	-	BND	LOW	174604_1	N	N[chr12:3020630[	174604_2	N	]chr12:3019171]N	SVTYPE=BND;POS=3019171;STRANDS=+-:11;CIPOS=-3,2;CIEND=-3,2;CIPOS95=0,0;CIEND95=0,0;MATEID=174604_2;EVENT=174604;SU=11;PE=0;SR=11;ALG=PROD;AF=3.419e-05;NSAMP=1;MSQ=26.17;RECLASSIFIED;AC=1;AN=29246;NFAM=1	SVTYPE=BND;POS=3020630;STRANDS=+-:11;CIPOS=-3,2;CIEND=-3,2;CIPOS95=0,0;CIEND95=0,0;MATEID=174604_1;EVENT=174604;SECONDARY;SU=11;PE=0;SR=11;ALG=PROD;AF=3.419e-05;NSAMP=1;MSQ=26.17;RECLASSIFIED;AC=1;AN=29246;NFAM=1
chr12	3020770	3020774	chr12	3021831	3021850	174605	470.08	+	-	BND	PASS	174605_1	N	N[chr12:3021842[	174605_2	N	]chr12:3020773]N	SVTYPE=BND;POS=3020773;STRANDS=+-:17;CIPOS=-3,1;CIEND=-10,9;CIPOS95=0,0;CIEND95=0,0;MATEID=174605_2;EVENT=174605;SU=17;PE=0;SR=17;ALG=PROD;AF=3.419e-05;NSAMP=1;MSQ=470.08;RECLASSIFIED;AC=1;AN=29246;NFAM=1	SVTYPE=BND;POS=3021842;STRANDS=+-:17;CIPOS=-10,9;CIEND=-3,1;CIPOS95=0,0;CIEND95=0,0;MATEID=174605_1;EVENT=174605;SECONDARY;SU=17;PE=0;SR=17;ALG=PROD;AF=3.419e-05;NSAMP=1;MSQ=470.08;RECLASSIFIED;AC=1;AN=29246;NFAM=1
chr12	3022008	3022027	chr12	3037955	3037974	174606	236.26	+	-	BND	LOW	174606_1	N	N[chr12:3037966[	174606_2	N	]chr12:3022018]N	SVTYPE=BND;POS=3022018;STRANDS=+-:12;CIPOS=-10,9;CIEND=-10,9;CIPOS95=0,0;CIEND95=0,0;MATEID=174606_2;EVENT=174606;SU=12;PE=0;SR=12;ALG=PROD;AF=3.419e-05;NSAMP=1;MSQ=236.26;RECLASSIFIED;AC=1;AN=29246;NFAM=1	SVTYPE=BND;POS=3037966;STRANDS=+-:12;CIPOS=-10,9;CIEND=-10,9;CIPOS95=0,0;CIEND95=0,0;MATEID=174606_1;EVENT=174606;SECONDARY;SU=12;PE=0;SR=12;ALG=PROD;AF=3.419e-05;NSAMP=1;MSQ=236.26;RECLASSIFIED;AC=1;AN=29246;NFAM=1
chr12	3033848	3033848	chr12	3034234	3034234	174608	398578.0	+	-	DEL	PASS	174608	N	<DEL>	.	.	.	SVTYPE=DEL;POS=3033848;SVLEN=-386;END=3034234;STRANDS=+-:10750;CIPOS=0,0;CIEND=0,0;CIPOS95=0,0;CIEND95=0,0;SU=10750;PE=3437;SR=7313;ALG=PROD;AF=0.02753;NSAMP=777;MSQ=434.58;MEDGQR=2.91;Q10GQR=2.44;AC=805;AN=29246;NFAM=753	.
chr12	3038104	3038111	chr12	3040099	3040106	174609	74.19	+	-	BND	LOW	174609_1	N	N[chr12:3040104[	174609_2	N	]chr12:3038108]N	SVTYPE=BND;POS=3038108;STRANDS=+-:9;CIPOS=-4,3;CIEND=-4,3;CIPOS95=0,0;CIEND95=0,0;MATEID=174609_2;EVENT=174609;SU=9;PE=0;SR=9;ALG=PROD;AF=3.419e-05;NSAMP=1;MSQ=74.19;RECLASSIFIED;AC=1;AN=29246;NFAM=1	SVTYPE=BND;POS=3040104;STRANDS=+-:9;CIPOS=-4,3;CIEND=-4,3;CIPOS95=0,0;CIEND95=0,0;MATEID=174609_1;EVENT=174609;SECONDARY;SU=9;PE=0;SR=9;ALG=PROD;AF=3.419e-05;NSAMP=1;MSQ=74.19;RECLASSIFIED;AC=1;AN=29246;NFAM=1
chr12	3040253	3040270	chr12	3040351	3040368	174610	104.57	+	-	BND	LOW	174610_1	N	N[chr12:3040361[	174610_2	N	]chr12:3040262]N	SVTYPE=BND;POS=3040262;STRANDS=+-:4;CIPOS=-9,8;CIEND=-9,8;CIPOS95=0,0;CIEND95=0,0;MATEID=174610_2;EVENT=174610;SU=4;PE=0;SR=4;ALG=PROD;AF=3.419e-05;NSAMP=1;MSQ=104.57;RECLASSIFIED;AC=1;AN=29246;NFAM=1	SVTYPE=BND;POS=3040361;STRANDS=+-:4;CIPOS=-9,8;CIEND=-9,8;CIPOS95=0,0;CIEND95=0,0;MATEID=174610_1;EVENT=174610;SECONDARY;SU=4;PE=0;SR=4;ALG=PROD;AF=3.419e-05;NSAMP=1;MSQ=104.57;RECLASSIFIED;AC=1;AN=29246;NFAM=1
chr12	3043422	3043424	chr12	3043473	3043475	174612	11963.5	+	-	BND	PASS	174612_1	N	N[chr12:3043475[	174612_2	N	]chr12:3043423]N	SVTYPE=BND;POS=3043423;STRANDS=+-:514;CIPOS=-1,1;CIEND=-1,1;CIPOS95=0,0;CIEND95=0,0;MATEID=174612_2;EVENT=174612;SU=514;PE=3;SR=511;ALG=PROD;AF=0.001334;NSAMP=37;MSQ=254.86;RECLASSIFIED;AC=39;AN=29236;NFAM=32	SVTYPE=BND;POS=3043475;STRANDS=+-:514;CIPOS=-1,1;CIEND=-1,1;CIPOS95=0,0;CIEND95=0,0;MATEID=174612_1;EVENT=174612;SECONDARY;SU=514;PE=3;SR=511;ALG=PROD;AF=0.001334;NSAMP=37;MSQ=254.86;RECLASSIFIED;AC=39;AN=29236;NFAM=32
chr12	3043973	3043987	chr12	3044337	3044346	174613	2694.41	+	-	BND	LOW	174613_1	N	N[chr12:3044343[	174613_2	N	]chr12:3043982]N	SVTYPE=BND;POS=3043982;STRANDS=+-:63;CIPOS=-9,5;CIEND=-5,4;CIPOS95=0,0;CIEND95=0,0;MATEID=174613_2;EVENT=174613;SU=63;PE=16;SR=47;ALG=PROD;AF=0.0004103;NSAMP=12;MSQ=175.13;RECLASSIFIED;AC=12;AN=29246;NFAM=12	SVTYPE=BND;POS=3044343;STRANDS=+-:63;CIPOS=-5,4;CIEND=-9,5;CIPOS95=0,0;CIEND95=0,0;MATEID=174613_1;EVENT=174613;SECONDARY;SU=63;PE=16;SR=47;ALG=PROD;AF=0.0004103;NSAMP=12;MSQ=175.13;RECLASSIFIED;AC=12;AN=29246;NFAM=12
chr12	3050931	3050950	chr12	3051201	3051220	174614	37966.2	+	-	BND	LOW	174614_1	N	N[chr12:3051212[	174614_2	N	]chr12:3050941]N	SVTYPE=BND;POS=3050941;STRANDS=+-:4;IMPRECISE;CIPOS=-10,9;CIEND=-10,9;CIPOS95=-1,1;CIEND95=-1,1;MATEID=174614_2;EVENT=174614;SU=4;PE=2;SR=2;ALG=PROD;AF=0.03327;NSAMP=973;MSQ=20.19;RECLASSIFIED;AC=973;AN=29246;NFAM=960	SVTYPE=BND;POS=3051212;STRANDS=+-:4;IMPRECISE;CIPOS=-10,9;CIEND=-10,9;CIPOS95=-1,1;CIEND95=-1,1;MATEID=174614_1;EVENT=174614;SECONDARY;SU=4;PE=2;SR=2;ALG=PROD;AF=0.03327;NSAMP=973;MSQ=20.19;RECLASSIFIED;AC=973;AN=29246;NFAM=960
chr12	3058695	3058714	chr12	6171242	6171261	174615	27318.3	+	-	BND	LOW	174615_1	N	N[chr12:6171253[	174615_2	N	]chr12:3058705]N	SVTYPE=BND;POS=3058705;STRANDS=+-:5;IMPRECISE;CIPOS=-10,9;CIEND=-10,9;CIPOS95=-1,1;CIEND95=-1,1;MATEID=174615_2;EVENT=174615;SU=5;PE=3;SR=2;ALG=PROD;AF=0.03016;NSAMP=652;MSQ=21.2;RECLASSIFIED;AC=882;AN=29246;NFAM=646	SVTYPE=BND;POS=6171253;STRANDS=+-:5;IMPRECISE;CIPOS=-10,9;CIEND=-10,9;CIPOS95=-1,1;CIEND95=-1,1;MATEID=174615_1;EVENT=174615;SECONDARY;SU=5;PE=3;SR=2;ALG=PROD;AF=0.03016;NSAMP=652;MSQ=21.2;RECLASSIFIED;AC=882;AN=29246;NFAM=646
chr12	3059200	3059808	chr12	3059971	3060631	174616	6249.82	+	-	BND	PASS	174616_1	N	N[chr12:3060428[	174616_2	N	]chr12:3059289]N	SVTYPE=BND;POS=3059289;STRANDS=+-:261;IMPRECISE;CIPOS=-89,519;CIEND=-456,204;CIPOS95=-89,164;CIEND95=-105,105;MATEID=174616_2;EVENT=174616;SU=261;PE=259;SR=2;ALG=SUM;AF=0.0004445;NSAMP=13;MSQ=211.31;RETAINED;RECLASSIFIED;AC=13;AN=29246;NFAM=12	SVTYPE=BND;POS=3060428;STRANDS=+-:261;IMPRECISE;CIPOS=-456,204;CIEND=-89,519;CIPOS95=-105,105;CIEND95=-89,164;MATEID=174616_1;EVENT=174616;SECONDARY;SU=261;PE=259;SR=2;ALG=SUM;AF=0.0004445;NSAMP=13;MSQ=211.31;RETAINED;RECLASSIFIED;AC=13;AN=29246;NFAM=12
chr12	3059397	3059784	chr12	3068535	3068969	174618	226.4	+	-	DEL	PASS	174618	N	<DEL>	.	.	.	SVTYPE=DEL;POS=3059407;SVLEN=-9553;END=3068960;STRANDS=+-:8;IMPRECISE;CIPOS=-10,377;CIEND=-425,9;CIPOS95=-3,61;CIEND95=-74,2;SU=8;PE=8;SR=0;ALG=PROD;AF=6.839e-05;NSAMP=2;MSQ=112.34;AC=2;AN=29246;NFAM=2	.
chr12	3065470	3065487	chr22	42749920	42749937	29648	11232.5	-	-	BND	LOW	29648_1	N	[chr22:42749930[N	29648_2	N	[chr12:3065480[N	SVTYPE=BND;POS=3065480;STRANDS=--:4;CIPOS=-9,8;CIEND=-9,8;CIPOS95=0,0;CIEND95=0,0;MATEID=29648_2;EVENT=29648;SU=4;PE=0;SR=4;ALG=PROD;AF=0.003624;NSAMP=106;MSQ=55.79;AC=106;AN=29246;NFAM=106	SVTYPE=BND;POS=42749930;STRANDS=--:4;CIPOS=-9,8;CIEND=-9,8;CIPOS95=0,0;CIEND95=0,0;MATEID=29648_1;EVENT=29648;SECONDARY;SU=4;PE=0;SR=4;ALG=PROD;AF=0.003624;NSAMP=106;MSQ=55.79;AC=106;AN=29246;NFAM=106
chr12	3077105	3077154	chr12	3077440	3077492	174619	219.82	+	-	BND	LOW	174619_1	N	N[chr12:3077471[	174619_2	N	]chr12:3077130]N	SVTYPE=BND;POS=3077130;STRANDS=+-:13;IMPRECISE;CIPOS=-25,24;CIEND=-30,22;CIPOS95=0,0;CIEND95=-1,1;MATEID=174619_2;EVENT=174619;SU=13;PE=0;SR=13;ALG=PROD;AF=0.000171;NSAMP=5;MSQ=17.9;RECLASSIFIED;AC=5;AN=29246;NFAM=5	SVTYPE=BND;POS=3077471;STRANDS=+-:13;IMPRECISE;CIPOS=-30,22;CIEND=-25,24;CIPOS95=-1,1;CIEND95=0,0;MATEID=174619_1;EVENT=174619;SECONDARY;SU=13;PE=0;SR=13;ALG=PROD;AF=0.000171;NSAMP=5;MSQ=17.9;RECLASSIFIED;AC=5;AN=29246;NFAM=5
chr12	3087281	3087300	chr12	3087499	3087518	174620	251.7	+	-	BND	LOW	174620_1	N	N[chr12:3087510[	174620_2	N	]chr12:3087291]N	SVTYPE=BND;POS=3087291;STRANDS=+-:8;CIPOS=-10,9;CIEND=-10,9;CIPOS95=0,0;CIEND95=0,0;MATEID=174620_2;EVENT=174620;SU=8;PE=0;SR=8;ALG=PROD;AF=6.839e-05;NSAMP=2;MSQ=8.15;RECLASSIFIED;AC=2;AN=29246;NFAM=2	SVTYPE=BND;POS=3087510;STRANDS=+-:8;CIPOS=-10,9;CIEND=-10,9;CIPOS95=0,0;CIEND95=0,0;MATEID=174620_1;EVENT=174620;SECONDARY;SU=8;PE=0;SR=8;ALG=PROD;AF=6.839e-05;NSAMP=2;MSQ=8.15;RECLASSIFIED;AC=2;AN=29246;NFAM=2
chr12	3089147	3089195	chr12	3089442	3089491	555717	47.87	+	+	INV	LOW	555717	N	<INV>	.	.	.	SVTYPE=INV;POS=3089195;SVLEN=287;END=3089482;STRANDS=++:2,--:2;IMPRECISE;CIPOS=-48,0;CIEND=-40,9;CIPOS95=-38,0;CIEND95=-38,0;SU=4;PE=4;SR=0;ALG=PROD;AF=3.419e-05;NSAMP=1;MSQ=47.84;AC=1;AN=29246;NFAM=1	.
chr12	3093103	3093121	chr12	3093436	3093455	469420	27.63	-	+	BND	LOW	469420_1	N	]chr12:3093446]N	469420_2	N	N[chr12:3093114[	SVTYPE=BND;POS=3093114;STRANDS=-+:9;CIPOS=-10,8;CIEND=-10,9;CIPOS95=0,0;CIEND95=0,0;MATEID=469420_2;EVENT=469420;SU=9;PE=1;SR=8;ALG=PROD;AF=3.419e-05;NSAMP=1;MSQ=10.93;RECLASSIFIED;AC=1;AN=29246;NFAM=1	SVTYPE=BND;POS=3093446;STRANDS=-+:9;CIPOS=-10,9;CIEND=-10,8;CIPOS95=0,0;CIEND95=0,0;MATEID=469420_1;EVENT=469420;SECONDARY;SU=9;PE=1;SR=8;ALG=PROD;AF=3.419e-05;NSAMP=1;MSQ=10.93;RECLASSIFIED;AC=1;AN=29246;NFAM=1
chr12	3093908	3093915	chr12	3096331	3096338	174621	497.52	+	-	DEL	PASS	174621	N	<DEL>	.	.	.	SVTYPE=DEL;POS=3093912;SVLEN=-2424;END=3096336;STRANDS=+-:24;CIPOS=-4,3;CIEND=-5,2;CIPOS95=0,0;CIEND95=0,0;SU=24;PE=16;SR=8;ALG=PROD;AF=3.419e-05;NSAMP=1;MSQ=497.52;AC=1;AN=29246;NFAM=1	.
chr12	3094838	3094855	chr12	94333036	94333053	555718	10191.3	-	-	BND	LOW	555718_1	N	[chr12:94333046[N	555718_2	N	[chr12:3094848[N	SVTYPE=BND;POS=3094848;STRANDS=--:4;CIPOS=-9,8;CIEND=-9,8;CIPOS95=0,0;CIEND95=0,0;MATEID=555718_2;EVENT=555718;SU=4;PE=0;SR=4;ALG=PROD;AF=0.01098;NSAMP=321;MSQ=27.51;AC=321;AN=29246;NFAM=321	SVTYPE=BND;POS=94333046;STRANDS=--:4;CIPOS=-9,8;CIEND=-9,8;CIPOS95=0,0;CIEND95=0,0;MATEID=555718_1;EVENT=555718;SECONDARY;SU=4;PE=0;SR=4;ALG=PROD;AF=0.01098;NSAMP=321;MSQ=27.51;AC=321;AN=29246;NFAM=321
chr12	3105774	3105783	chr12	3106080	3106090	174623	6450.51	+	-	BND	LOW	174623_1	N	N[chr12:3106086[	174623_2	N	]chr12:3105779]N	SVTYPE=BND;POS=3105779;STRANDS=+-:137;CIPOS=-5,4;CIEND=-5,5;CIPOS95=0,0;CIEND95=0,0;MATEID=174623_2;EVENT=174623;SU=137;PE=0;SR=137;ALG=PROD;AF=0.004274;NSAMP=125;MSQ=21.3;RECLASSIFIED;AC=125;AN=29246;NFAM=125	SVTYPE=BND;POS=3106086;STRANDS=+-:137;CIPOS=-5,5;CIEND=-5,4;CIPOS95=0,0;CIEND95=0,0;MATEID=174623_1;EVENT=174623;SECONDARY;SU=137;PE=0;SR=137;ALG=PROD;AF=0.004274;NSAMP=125;MSQ=21.3;RECLASSIFIED;AC=125;AN=29246;NFAM=125
chr12	3125730	3125749	chr12	3125950	3125969	174624	506.01	+	-	DEL	PASS	174624	N	<DEL>	.	.	.	SVTYPE=DEL;POS=3125740;SVLEN=-220;END=3125960;STRANDS=+-:12;CIPOS=-10,9;CIEND=-10,9;CIPOS95=0,0;CIEND95=0,0;SU=12;PE=0;SR=12;ALG=PROD;AF=6.839e-05;NSAMP=2;MSQ=250.66;AC=2;AN=29246;NFAM=2	.
chr12	3155728	3155738	chr12	3157389	3157399	174626	395.51	+	-	DEL	PASS	174626	N	<DEL>	.	.	.	SVTYPE=DEL;POS=3155732;SVLEN=-1664;END=3157396;STRANDS=+-:17;CIPOS=-4,6;CIEND=-7,3;CIPOS95=0,0;CIEND95=0,0;SU=17;PE=12;SR=5;ALG=PROD;AF=3.419e-05;NSAMP=1;MSQ=395.51;AC=1;AN=29246;NFAM=1	.
chr12	3173744	3175367	chr12	5142720	5144461	555721	1.87606e+06	+	+	INV	LOW	555721	N	<INV>	.	.	.	SVTYPE=INV;POS=3174736;SVLEN=1969072;END=5143808;STRANDS=++:45655,--:10185;IMPRECISE;CIPOS=-992,631;CIEND=-1088,653;CIPOS95=-64,64;CIEND95=-257,257;SU=55840;PE=55840;SR=0;ALG=SUM;AF=0.2133;NSAMP=6237;MSQ=171.69;AC=6237;AN=29246;NFAM=5823	.
chr12	3174007	3174948	chr12	5142681	5143805	555722	427104.0	-	-	BND	LOW	555722_1	N	[chr12:5143583[N	555722_2	N	[chr12:3174750[N	SVTYPE=BND;POS=3174750;STRANDS=--:26683;IMPRECISE;CIPOS=-742,199;CIEND=-901,223;CIPOS95=-72,72;CIEND95=-81,81;MATEID=555722_2;EVENT=555722;SU=26683;PE=26681;SR=2;ALG=SUM;AF=0.1128;NSAMP=3299;MSQ=79.91;RETAINED;AC=3299;AN=29246;NFAM=3184	SVTYPE=BND;POS=5143583;STRANDS=--:26683;IMPRECISE;CIPOS=-901,223;CIEND=-742,199;CIPOS95=-81,81;CIEND95=-72,72;MATEID=555722_1;EVENT=555722;SECONDARY;SU=26683;PE=26681;SR=2;ALG=SUM;AF=0.1128;NSAMP=3299;MSQ=79.91;RETAINED;AC=3299;AN=29246;NFAM=3184
chr12	3174352	3174800	chr12	3942040	3942708	555719	170.3	-	-	BND	LOW	555719_1	N	[chr12:3942700[N	555719_2	N	[chr12:3174792[N	SVTYPE=BND;POS=3174792;STRANDS=--:4;IMPRECISE;CIPOS=-439,9;CIEND=-659,9;CIPOS95=-120,2;CIEND95=-162,1;MATEID=555719_2;EVENT=555719;SU=4;PE=4;SR=0;ALG=PROD;AF=0.0002052;NSAMP=6;MSQ=24.68;AC=6;AN=29246;NFAM=6	SVTYPE=BND;POS=3942700;STRANDS=--:4;IMPRECISE;CIPOS=-659,9;CIEND=-439,9;CIPOS95=-162,1;CIEND95=-120,2;MATEID=555719_1;EVENT=555719;SECONDARY;SU=4;PE=4;SR=0;ALG=PROD;AF=0.0002052;NSAMP=6;MSQ=24.68;AC=6;AN=29246;NFAM=6
chr12	3174621	3174918	chr12	3942871	3943505	555720	279.03	+	+	BND	LOW	555720_1	N	N]chr12:3942881]	555720_2	N	N]chr12:3174631]	SVTYPE=BND;POS=3174631;STRANDS=++:4;IMPRECISE;CIPOS=-10,287;CIEND=-10,624;CIPOS95=-2,109;CIEND95=-1,219;MATEID=555720_2;EVENT=555720;SU=4;PE=4;SR=0;ALG=PROD;AF=6.839e-05;NSAMP=2;MSQ=77.77;AC=2;AN=29246;NFAM=2	SVTYPE=BND;POS=3942881;STRANDS=++:4;IMPRECISE;CIPOS=-10,624;CIEND=-10,287;CIPOS95=-1,219;CIEND95=-2,109;MATEID=555720_1;EVENT=555720;SECONDARY;SU=4;PE=4;SR=0;ALG=PROD;AF=6.839e-05;NSAMP=2;MSQ=77.77;AC=2;AN=29246;NFAM=2
chr12	3177178	3177189	chr12	3177436	3177447	174628	69.4	+	-	BND	LOW	174628_1	N	N[chr12:3177443[	174628_2	N	]chr12:3177184]N	SVTYPE=BND;POS=3177184;STRANDS=+-:6;CIPOS=-6,5;CIEND=-6,5;CIPOS95=0,0;CIEND95=0,0;MATEID=174628_2;EVENT=174628;SU=6;PE=0;SR=6;ALG=PROD;AF=0.0001026;NSAMP=3;MSQ=16.93;RECLASSIFIED;AC=3;AN=29246;NFAM=3	SVTYPE=BND;POS=3177443;STRANDS=+-:6;CIPOS=-6,5;CIEND=-6,5;CIPOS95=0,0;CIEND95=0,0;MATEID=174628_1;EVENT=174628;SECONDARY;SU=6;PE=0;SR=6;ALG=PROD;AF=0.0001026;NSAMP=3;MSQ=16.93;RECLASSIFIED;AC=3;AN=29246;NFAM=3
chr12	3188133	3188139	chr12	3247006	3247025	469421	371.15	-	+	DUP	PASS	469421	N	<DUP>	.	.	.	SVTYPE=DUP;POS=3188138;SVLEN=58878;END=3247016;STRANDS=-+:30;CIPOS=-5,1;CIEND=-10,9;CIPOS95=0,0;CIEND95=0,0;SU=30;PE=22;SR=8;ALG=PROD;AF=6.839e-05;NSAMP=1;MSQ=370.42;AC=2;AN=29246;NFAM=1	.
chr12	3197034	3197050	chr12	3199651	3199667	555724	122.61	-	-	BND	LOW	555724_1	N	[chr12:3199662[N	555724_2	N	[chr12:3197045[N	SVTYPE=BND;POS=3197045;STRANDS=--:12;IMPRECISE;CIPOS=-10,6;CIEND=-10,6;CIPOS95=-1,0;CIEND95=-1,0;MATEID=555724_2;EVENT=555724;SU=12;PE=9;SR=3;ALG=PROD;AF=3.419e-05;NSAMP=1;MSQ=122.61;AC=1;AN=29246;NFAM=1	SVTYPE=BND;POS=3199662;STRANDS=--:12;IMPRECISE;CIPOS=-10,6;CIEND=-10,6;CIPOS95=-1,0;CIEND95=-1,0;MATEID=555724_1;EVENT=555724;SECONDARY;SU=12;PE=9;SR=3;ALG=PROD;AF=3.419e-05;NSAMP=1;MSQ=122.61;AC=1;AN=29246;NFAM=1
chr12	3197467	3197486	chr12	3199651	3199670	555725	542.48	+	+	BND	PASS	555725_1	N	N]chr12:3199661]	555725_2	N	N]chr12:3197477]	SVTYPE=BND;POS=3197477;STRANDS=++:27;CIPOS=-10,9;CIEND=-10,9;CIPOS95=0,0;CIEND95=0,0;MATEID=555725_2;EVENT=555725;SU=27;PE=14;SR=13;ALG=PROD;AF=3.419e-05;NSAMP=1;MSQ=542.48;AC=1;AN=29246;NFAM=1	SVTYPE=BND;POS=3199661;STRANDS=++:27;CIPOS=-10,9;CIEND=-10,9;CIPOS95=0,0;CIEND95=0,0;MATEID=555725_1;EVENT=555725;SECONDARY;SU=27;PE=14;SR=13;ALG=PROD;AF=3.419e-05;NSAMP=1;MSQ=542.48;AC=1;AN=29246;NFAM=1
chr12	3197540	3198284	chr12	3198609	3199420	469422	291637.0	-	+	BND	LOW	469422_1	N	]chr12:3198721]N	469422_2	N	N[chr12:3198051[	SVTYPE=BND;POS=3198051;STRANDS=-+:25;IMPRECISE;CIPOS=-510,234;CIEND=-112,699;CIPOS95=-165,165;CIEND95=-112,205;MATEID=469422_2;EVENT=469422;SU=25;PE=25;SR=0;ALG=SUM;AF=0.2096;NSAMP=5942;MSQ=34.11;RECLASSIFIED;AC=5991;AN=28578;NFAM=5632	SVTYPE=BND;POS=3198721;STRANDS=-+:25;IMPRECISE;CIPOS=-112,699;CIEND=-510,234;CIPOS95=-112,205;CIEND95=-165,165;MATEID=469422_1;EVENT=469422;SECONDARY;SU=25;PE=25;SR=0;ALG=SUM;AF=0.2096;NSAMP=5942;MSQ=34.11;RECLASSIFIED;AC=5991;AN=28578;NFAM=5632
chr12	3198183	3198282	chr12	3198442	3198541	174638	2.39994e+06	+	-	DEL	PASS	174638	N	<DEL>	.	.	.	SVTYPE=DEL;POS=3198233;SVLEN=-259;END=3198492;STRANDS=+-:12;IMPRECISE;CIPOS=-50,49;CIEND=-50,49;CIPOS95=-3,3;CIEND95=-3,3;SU=12;PE=11;SR=1;ALG=PROD;AF=0.006098;NSAMP=1;MSQ=23.87;RETAINED;MEDGQR=3.91;Q10GQR=3.17;AC=1;AN=164;NFAM=1	.
chr12	3208307	3208326	chr12	3229659	3229662	469423	274.05	-	+	DUP	PASS	469423	N	<DUP>	.	.	.	SVTYPE=DUP;POS=3208317;SVLEN=21344;END=3229661;STRANDS=-+:29;CIPOS=-10,9;CIEND=-2,1;CIPOS95=0,0;CIEND95=0,0;SU=29;PE=16;SR=13;ALG=PROD;AF=3.419e-05;NSAMP=1;MSQ=272.77;AC=1;AN=29246;NFAM=1	.
chr12	3209920	3210454	chr17	3898728	3899274	28071	5929.68	+	-	BND	LOW	28071_1	N	N[chr17:3899246[	28071_2	N	]chr12:3209950]N	SVTYPE=BND;POS=3209950;STRANDS=+-:8;IMPRECISE;CIPOS=-30,504;CIEND=-517,29;CIPOS95=-30,106;CIEND95=-105,29;MATEID=28071_2;EVENT=28071;SU=8;PE=8;SR=0;ALG=PROD;AF=0.007386;NSAMP=216;MSQ=15.02;AC=216;AN=29246;NFAM=216	SVTYPE=BND;POS=3899246;STRANDS=+-:8;IMPRECISE;CIPOS=-517,29;CIEND=-30,504;CIPOS95=-105,29;CIEND95=-30,106;MATEID=28071_1;EVENT=28071;SECONDARY;SU=8;PE=8;SR=0;ALG=PROD;AF=0.007386;NSAMP=216;MSQ=15.02;AC=216;AN=29246;NFAM=216
chr12	3211941	3212403	chr21	37148617	37149089	29456	32.43	+	+	BND	LOW	29456_1	N	N]chr21:37148627]	29456_2	N	N]chr12:3211950]	SVTYPE=BND;POS=3211950;STRANDS=++:6;IMPRECISE;CIPOS=-9,453;CIEND=-10,462;CIPOS95=0,167;CIEND95=-1,125;MATEID=29456_2;EVENT=29456;SU=6;PE=6;SR=0;ALG=PROD;AF=3.419e-05;NSAMP=1;MSQ=32.43;AC=1;AN=29246;NFAM=1	SVTYPE=BND;POS=37148627;STRANDS=++:6;IMPRECISE;CIPOS=-10,462;CIEND=-9,453;CIPOS95=-1,125;CIEND95=0,167;MATEID=29456_1;EVENT=29456;SECONDARY;SU=6;PE=6;SR=0;ALG=PROD;AF=3.419e-05;NSAMP=1;MSQ=32.43;AC=1;AN=29246;NFAM=1
chr12	3226062	3227258	chr12	8350226	8351658	555726	52881.7	+	+	INV	LOW	555726	N	<INV>	.	.	.	SVTYPE=INV;POS=3226795;SVLEN=5124028;END=8350823;STRANDS=++:17,--:497;IMPRECISE;CIPOS=-733,463;CIEND=-597,835;CIPOS95=-133,133;CIEND95=-99,99;SU=514;PE=510;SR=4;ALG=SUM;AF=0.04185;NSAMP=1165;MSQ=28.44;AC=1224;AN=29246;NFAM=1140	.
chr12	3226277	3226823	chr15	76651566	76652282	27620	191400.0	-	-	BND	LOW	27620_1	N	[chr15:76652257[N	27620_2	N	[chr12:3226795[N	SVTYPE=BND;POS=3226795;STRANDS=--:4;IMPRECISE;CIPOS=-517,29;CIEND=-690,26;CIPOS95=-163,29;CIEND95=-236,26;MATEID=27620_2;EVENT=27620;SU=4;PE=4;SR=0;ALG=PROD;AF=0.1517;NSAMP=3950;MSQ=30.14;AC=4438;AN=29246;NFAM=3810	SVTYPE=BND;POS=76652257;STRANDS=--:4;IMPRECISE;CIPOS=-690,26;CIEND=-517,29;CIPOS95=-236,26;CIEND95=-163,29;MATEID=27620_1;EVENT=27620;SECONDARY;SU=4;PE=4;SR=0;ALG=PROD;AF=0.1517;NSAMP=3950;MSQ=30.14;AC=4438;AN=29246;NFAM=3810
chr12	3226696	3226730	chr12	8350918	8350957	555727	7954.22	+	+	BND	LOW	555727_1	N	N]chr12:8350937]	555727_2	N	N]chr12:3226706]	SVTYPE=BND;POS=3226706;STRANDS=++:75;IMPRECISE;CIPOS=-10,24;CIEND=-19,20;CIPOS95=-2,2;CIEND95=-1,1;MATEID=555727_2;EVENT=555727;SU=75;PE=73;SR=2;ALG=PROD;AF=0.009232;NSAMP=264;MSQ=17.21;AC=270;AN=29246;NFAM=260	SVTYPE=BND;POS=8350937;STRANDS=++:75;IMPRECISE;CIPOS=-19,20;CIEND=-10,24;CIPOS95=-1,1;CIEND95=-2,2;MATEID=555727_1;EVENT=555727;SECONDARY;SU=75;PE=73;SR=2;ALG=PROD;AF=0.009232;NSAMP=264;MSQ=17.21;AC=270;AN=29246;NFAM=260
chr12	3226796	3227535	chrX	25974361	25974976	29852	126.45	+	+	BND	LOW	29852_1	N	N]chrX:25974371]	29852_2	N	N]chr12:3226806]	SVTYPE=BND;POS=3226806;STRANDS=++:4;IMPRECISE;CIPOS=-10,729;CIEND=-10,605;CIPOS95=-1,244;CIEND95=-1,189;MATEID=29852_2;EVENT=29852;SU=4;PE=4;SR=0;ALG=PROD;AF=0.0002393;NSAMP=7;MSQ=12.41;AC=7;AN=29246;NFAM=7	SVTYPE=BND;POS=25974371;STRANDS=++:4;IMPRECISE;CIPOS=-10,605;CIEND=-10,729;CIPOS95=-1,189;CIEND95=-1,244;MATEID=29852_1;EVENT=29852;SECONDARY;SU=4;PE=4;SR=0;ALG=PROD;AF=0.0002393;NSAMP=7;MSQ=12.41;AC=7;AN=29246;NFAM=7
chr12	3228891	3228901	chr12	3229223	3229229	174643	5438.03	+	-	BND	PASS	174643_1	N	N[chr12:3229228[	174643_2	N	]chr12:3228897]N	SVTYPE=BND;POS=3228897;STRANDS=+-:124;CIPOS=-6,4;CIEND=-4,2;CIPOS95=0,0;CIEND95=0,0;MATEID=174643_2;EVENT=174643;SU=124;PE=21;SR=103;ALG=PROD;AF=0.0002052;NSAMP=6;MSQ=192.04;RECLASSIFIED;AC=6;AN=29246;NFAM=6	SVTYPE=BND;POS=3229228;STRANDS=+-:124;CIPOS=-4,2;CIEND=-6,4;CIPOS95=0,0;CIEND95=0,0;MATEID=174643_1;EVENT=174643;SECONDARY;SU=124;PE=21;SR=103;ALG=PROD;AF=0.0002052;NSAMP=6;MSQ=192.04;RECLASSIFIED;AC=6;AN=29246;NFAM=6
chr12	3234831	3234840	chr12	3235843	3235852	174645	377.73	+	-	DEL	PASS	174645	N	<DEL>	.	.	.	SVTYPE=DEL;POS=3234836;SVLEN=-1013;END=3235849;STRANDS=+-:16;CIPOS=-5,4;CIEND=-6,3;CIPOS95=0,0;CIEND95=0,0;SU=16;PE=9;SR=7;ALG=PROD;AF=3.419e-05;NSAMP=1;MSQ=377.73;AC=1;AN=29246;NFAM=1	.
chr12	3237763	3237767	chr12	3255200	3255219	469424	385.59	-	+	DUP	PASS	469424	N	<DUP>	.	.	.	SVTYPE=DUP;POS=3237766;SVLEN=17444;END=3255210;STRANDS=-+:35;CIPOS=-3,1;CIEND=-10,9;CIPOS95=0,0;CIEND95=0,0;SU=35;PE=24;SR=11;ALG=PROD;AF=3.419e-05;NSAMP=1;MSQ=385.31;AC=1;AN=29246;NFAM=1	.
chr12	3243561	3243566	chr12	3243620	3243625	174648	246.82	+	-	BND	LOW	174648_1	N	N[chr12:3243624[	174648_2	N	]chr12:3243564]N	SVTYPE=BND;POS=3243564;STRANDS=+-:11;CIPOS=-3,2;CIEND=-3,2;CIPOS95=0,0;CIEND95=0,0;MATEID=174648_2;EVENT=174648;SU=11;PE=0;SR=11;ALG=PROD;AF=3.419e-05;NSAMP=1;MSQ=245.79;RECLASSIFIED;AC=1;AN=29246;NFAM=1	SVTYPE=BND;POS=3243624;STRANDS=+-:11;CIPOS=-3,2;CIEND=-3,2;CIPOS95=0,0;CIEND95=0,0;MATEID=174648_1;EVENT=174648;SECONDARY;SU=11;PE=0;SR=11;ALG=PROD;AF=3.419e-05;NSAMP=1;MSQ=245.79;RECLASSIFIED;AC=1;AN=29246;NFAM=1
chr12	3253450	3253469	chr12	3256310	3256329	174650	308.59	+	-	DEL	PASS	174650	N	<DEL>	.	.	.	SVTYPE=DEL;POS=3253460;SVLEN=-2860;END=3256320;STRANDS=+-:16;CIPOS=-10,9;CIEND=-10,9;CIPOS95=0,0;CIEND95=0,0;SU=16;PE=8;SR=8;ALG=PROD;AF=3.419e-05;NSAMP=1;MSQ=308.59;AC=1;AN=29246;NFAM=1	.
chr12	3264184	3264190	chr12	3304138	3304150	469425	2271.07	-	+	DUP	PASS	469425	N	<DUP>	.	.	.	SVTYPE=DUP;POS=3264187;SVLEN=39959;END=3304146;STRANDS=-+:212;CIPOS=-3,3;CIEND=-8,4;CIPOS95=0,0;CIEND95=0,0;SU=212;PE=133;SR=79;ALG=PROD;AF=0.0001368;NSAMP=4;MSQ=332.72;AC=4;AN=29246;NFAM=4	.
chr12	3267547	3268277	chr12	3269015	3269519	469426	359212.0	-	+	BND	LOW	469426_1	N	]chr12:3269068]N	469426_2	N	N[chr12:3268249[	SVTYPE=BND;POS=3268249;STRANDS=-+:8;IMPRECISE;CIPOS=-701,29;CIEND=-53,451;CIPOS95=-231,29;CIEND95=-53,118;MATEID=469426_2;EVENT=469426;SU=8;PE=8;SR=0;ALG=SUM;AF=0.2247;NSAMP=6546;MSQ=36.46;RECLASSIFIED;AC=6571;AN=29246;NFAM=6102	SVTYPE=BND;POS=3269068;STRANDS=-+:8;IMPRECISE;CIPOS=-53,451;CIEND=-701,29;CIPOS95=-53,118;CIEND95=-231,29;MATEID=469426_1;EVENT=469426;SECONDARY;SU=8;PE=8;SR=0;ALG=SUM;AF=0.2247;NSAMP=6546;MSQ=36.46;RECLASSIFIED;AC=6571;AN=29246;NFAM=6102
chr12	3291119	3291164	chr12	3294539	3294593	174651	1426.37	+	-	DEL	PASS	174651	N	<DEL>	.	.	.	SVTYPE=DEL;POS=3291142;SVLEN=-3422;END=3294564;STRANDS=+-:67;CIPOS=-23,22;CIEND=-25,29;CIPOS95=0,0;CIEND95=0,0;SU=67;PE=42;SR=25;ALG=PROD;AF=3.419e-05;NSAMP=1;MSQ=317.55;AC=1;AN=29246;NFAM=1	.
chr12	3302467	3302484	chr12	3302791	3302806	174652	969.13	+	-	BND	LOW	174652_1	N	N[chr12:3302799[	174652_2	N	]chr12:3302476]N	SVTYPE=BND;POS=3302476;STRANDS=+-:4;IMPRECISE;CIPOS=-9,8;CIEND=-7,8;CIPOS95=0,0;CIEND95=-1,3;MATEID=174652_2;EVENT=174652;SU=4;PE=0;SR=4;ALG=PROD;AF=0.001231;NSAMP=36;MSQ=17.05;RECLASSIFIED;AC=36;AN=29246;NFAM=35	SVTYPE=BND;POS=3302799;STRANDS=+-:4;IMPRECISE;CIPOS=-7,8;CIEND=-9,8;CIPOS95=-1,3;CIEND95=0,0;MATEID=174652_1;EVENT=174652;SECONDARY;SU=4;PE=0;SR=4;ALG=PROD;AF=0.001231;NSAMP=36;MSQ=17.05;RECLASSIFIED;AC=36;AN=29246;NFAM=35
chr12	3309902	3309907	chr12	3341442	3341461	174653	788.39	+	-	DEL	PASS	174653	N	<DEL>	.	.	.	SVTYPE=DEL;POS=3309905;SVLEN=-31547;END=3341452;STRANDS=+-:31;CIPOS=-3,2;CIEND=-10,9;CIPOS95=0,0;CIEND95=0,0;SU=31;PE=20;SR=11;ALG=PROD;AF=3.419e-05;NSAMP=1;MSQ=788.39;AC=1;AN=29246;NFAM=1	.
chr12	3322204	3322223	chr12	3322710	3322719	469427	106.87	-	+	BND	LOW	469427_1	N	]chr12:3322715]N	469427_2	N	N[chr12:3322215[	SVTYPE=BND;POS=3322215;STRANDS=-+:13;CIPOS=-10,9;CIEND=-5,4;CIPOS95=0,0;CIEND95=0,0;MATEID=469427_2;EVENT=469427;SU=13;PE=7;SR=6;ALG=PROD;AF=3.419e-05;NSAMP=1;MSQ=103.3;RECLASSIFIED;AC=1;AN=29246;NFAM=1	SVTYPE=BND;POS=3322715;STRANDS=-+:13;CIPOS=-5,4;CIEND=-10,9;CIPOS95=0,0;CIEND95=0,0;MATEID=469427_1;EVENT=469427;SECONDARY;SU=13;PE=7;SR=6;ALG=PROD;AF=3.419e-05;NSAMP=1;MSQ=103.3;RECLASSIFIED;AC=1;AN=29246;NFAM=1
chr12	3323389	3323391	chr12	3323464	3323466	174654	12786.6	+	-	BND	LOW	174654_1	N	N[chr12:3323466[	174654_2	N	]chr12:3323390]N	SVTYPE=BND;POS=3323390;STRANDS=+-:459;CIPOS=-1,1;CIEND=-1,1;CIPOS95=0,0;CIEND95=0,0;MATEID=174654_2;EVENT=174654;SU=459;PE=2;SR=457;ALG=PROD;AF=0.001573;NSAMP=46;MSQ=241.94;RECLASSIFIED;AC=46;AN=29246;NFAM=46	SVTYPE=BND;POS=3323466;STRANDS=+-:459;CIPOS=-1,1;CIEND=-1,1;CIPOS95=0,0;CIEND95=0,0;MATEID=174654_1;EVENT=174654;SECONDARY;SU=459;PE=2;SR=457;ALG=PROD;AF=0.001573;NSAMP=46;MSQ=241.94;RECLASSIFIED;AC=46;AN=29246;NFAM=46
chr12	3328212	3328215	chr12	3329111	3329113	174655	8874.87	+	-	BND	PASS	174655_1	N	N[chr12:3329114[	174655_2	N	]chr12:3328214]N	SVTYPE=BND;POS=3328214;STRANDS=+-:376;CIPOS=-2,1;CIEND=-2,0;CIPOS95=0,0;CIEND95=0,0;MATEID=174655_2;EVENT=174655;SU=376;PE=229;SR=147;ALG=PROD;AF=0.0004787;NSAMP=14;MSQ=554.06;RECLASSIFIED;AC=14;AN=29246;NFAM=12	SVTYPE=BND;POS=3329114;STRANDS=+-:376;CIPOS=-2,0;CIEND=-2,1;CIPOS95=0,0;CIEND95=0,0;MATEID=174655_1;EVENT=174655;SECONDARY;SU=376;PE=229;SR=147;ALG=PROD;AF=0.0004787;NSAMP=14;MSQ=554.06;RECLASSIFIED;AC=14;AN=29246;NFAM=12
chr12	3346052	3346737	chr12	52842439	52843041	555728	88.8	-	-	BND	LOW	555728_1	N	[chr12:52843033[N	555728_2	N	[chr12:3346729[N	SVTYPE=BND;POS=3346729;STRANDS=--:4;IMPRECISE;CIPOS=-676,9;CIEND=-593,9;CIPOS95=-219,1;CIEND95=-198,1;MATEID=555728_2;EVENT=555728;SU=4;PE=4;SR=0;ALG=PROD;AF=0.0001026;NSAMP=3;MSQ=6.13;AC=3;AN=29246;NFAM=3	SVTYPE=BND;POS=52843033;STRANDS=--:4;IMPRECISE;CIPOS=-593,9;CIEND=-676,9;CIPOS95=-198,1;CIEND95=-219,1;MATEID=555728_1;EVENT=555728;SECONDARY;SU=4;PE=4;SR=0;ALG=PROD;AF=0.0001026;NSAMP=3;MSQ=6.13;AC=3;AN=29246;NFAM=3
chr12	3346131	3346726	chr16	87038463	87038670	28045	454.56	-	-	BND	LOW	28045_1	N	[chr16:87038642[N	28045_2	N	[chr12:3346706[N	SVTYPE=BND;POS=3346706;STRANDS=--:29;IMPRECISE;CIPOS=-574,21;CIEND=-178,29;CIPOS95=-85,21;CIEND95=-21,21;MATEID=28045_2;EVENT=28045;SU=29;PE=29;SR=0;ALG=PROD;AF=0.0004445;NSAMP=13;MSQ=21.64;AC=13;AN=29246;NFAM=13	SVTYPE=BND;POS=87038642;STRANDS=--:29;IMPRECISE;CIPOS=-178,29;CIEND=-574,21;CIPOS95=-21,21;CIEND95=-85,21;MATEID=28045_1;EVENT=28045;SECONDARY;SU=29;PE=29;SR=0;ALG=PROD;AF=0.0004445;NSAMP=13;MSQ=21.64;AC=13;AN=29246;NFAM=13
chr12	3346162	3346732	chrX	50618265	50618571	29943	3341.01	-	+	BND	LOW	29943_1	N	]chrX:50618295]N	29943_2	N	N[chr12:3346711[	SVTYPE=BND;POS=3346711;STRANDS=-+:42;IMPRECISE;CIPOS=-548,22;CIEND=-30,276;CIPOS95=-72,22;CIEND95=-20,20;MATEID=29943_2;EVENT=29943;SU=42;PE=42;SR=0;ALG=PROD;AF=0.003112;NSAMP=91;MSQ=31.1;AC=91;AN=29246;NFAM=91	SVTYPE=BND;POS=50618295;STRANDS=-+:42;IMPRECISE;CIPOS=-30,276;CIEND=-548,22;CIPOS95=-20,20;CIEND95=-72,22;MATEID=29943_1;EVENT=29943;SECONDARY;SU=42;PE=42;SR=0;ALG=PROD;AF=0.003112;NSAMP=91;MSQ=31.1;AC=91;AN=29246;NFAM=91
chr12	3346192	3346710	chr18	59102444	59102655	28629	1970.83	-	+	BND	LOW	28629_1	N	]chr18:59102470]N	28629_2	N	N[chr12:3346702[	SVTYPE=BND;POS=3346702;STRANDS=-+:104;IMPRECISE;CIPOS=-509,9;CIEND=-26,185;CIPOS95=-53,9;CIEND95=-5,5;MATEID=28629_2;EVENT=28629;SU=104;PE=104;SR=0;ALG=PROD;AF=0.001881;NSAMP=55;MSQ=25.54;AC=55;AN=29246;NFAM=55	SVTYPE=BND;POS=59102470;STRANDS=-+:104;IMPRECISE;CIPOS=-26,185;CIEND=-509,9;CIPOS95=-5,5;CIEND95=-53,9;MATEID=28629_1;EVENT=28629;SECONDARY;SU=104;PE=104;SR=0;ALG=PROD;AF=0.001881;NSAMP=55;MSQ=25.54;AC=55;AN=29246;NFAM=55
chr12	3346201	3346711	chr17	45217545	45217836	28332	1226.12	-	+	BND	LOW	28332_1	N	]chr17:45217564]N	28332_2	N	N[chr12:3346695[	SVTYPE=BND;POS=3346695;STRANDS=-+:53;IMPRECISE;CIPOS=-493,17;CIEND=-19,272;CIPOS95=-63,17;CIEND95=-10,10;MATEID=28332_2;EVENT=28332;SU=53;PE=53;SR=0;ALG=PROD;AF=0.001197;NSAMP=35;MSQ=24.02;AC=35;AN=29246;NFAM=35	SVTYPE=BND;POS=45217564;STRANDS=-+:53;IMPRECISE;CIPOS=-19,272;CIEND=-493,17;CIPOS95=-10,10;CIEND95=-63,17;MATEID=28332_1;EVENT=28332;SECONDARY;SU=53;PE=53;SR=0;ALG=PROD;AF=0.001197;NSAMP=35;MSQ=24.02;AC=35;AN=29246;NFAM=35
chr12	3346222	3346735	chrX	134515041	134515464	30238	1330.34	-	-	BND	LOW	30238_1	N	[chrX:134515436[N	30238_2	N	[chr12:3346707[N	SVTYPE=BND;POS=3346707;STRANDS=--:13;IMPRECISE;CIPOS=-484,29;CIEND=-394,29;CIPOS95=-120,29;CIEND95=-41,29;MATEID=30238_2;EVENT=30238;SU=13;PE=13;SR=0;ALG=PROD;AF=0.00106;NSAMP=31;MSQ=35.01;AC=31;AN=29246;NFAM=31	SVTYPE=BND;POS=134515436;STRANDS=--:13;IMPRECISE;CIPOS=-394,29;CIEND=-484,29;CIPOS95=-41,29;CIEND95=-120,29;MATEID=30238_1;EVENT=30238;SECONDARY;SU=13;PE=13;SR=0;ALG=PROD;AF=0.00106;NSAMP=31;MSQ=35.01;AC=31;AN=29246;NFAM=31
chr12	3346268	3346711	chr17	49562568	49562870	28343	1223.59	-	-	BND	LOW	28343_1	N	[chr17:49562836[N	28343_2	N	[chr12:3346702[N	SVTYPE=BND;POS=3346702;STRANDS=--:52;IMPRECISE;CIPOS=-433,10;CIEND=-267,35;CIPOS95=-57,10;CIEND95=-9,9;MATEID=28343_2;EVENT=28343;SU=52;PE=52;SR=0;ALG=PROD;AF=0.002086;NSAMP=61;MSQ=16.24;AC=61;AN=29246;NFAM=61	SVTYPE=BND;POS=49562836;STRANDS=--:52;IMPRECISE;CIPOS=-267,35;CIEND=-433,10;CIPOS95=-9,9;CIEND95=-57,10;MATEID=28343_1;EVENT=28343;SECONDARY;SU=52;PE=52;SR=0;ALG=PROD;AF=0.002086;NSAMP=61;MSQ=16.24;AC=61;AN=29246;NFAM=61
chr12	3346308	3346707	chr15	94813793	94813971	27702	4516.12	-	-	BND	LOW	27702_1	N	[chr15:94813962[N	27702_2	N	[chr12:3346697[N	SVTYPE=BND;POS=3346697;STRANDS=--:133;IMPRECISE;CIPOS=-388,11;CIEND=-168,10;CIPOS95=-37,11;CIEND95=-4,4;MATEID=27702_2;EVENT=27702;SU=133;PE=133;SR=0;ALG=PROD;AF=0.005129;NSAMP=150;MSQ=25.01;AC=150;AN=29246;NFAM=150	SVTYPE=BND;POS=94813962;STRANDS=--:133;IMPRECISE;CIPOS=-168,10;CIEND=-388,11;CIPOS95=-4,4;CIEND95=-37,11;MATEID=27702_1;EVENT=27702;SECONDARY;SU=133;PE=133;SR=0;ALG=PROD;AF=0.005129;NSAMP=150;MSQ=25.01;AC=150;AN=29246;NFAM=150
chr12	3346722	3346729	chr13	35826560	35826572	26858	6423.09	-	-	BND	LOW	26858_1	N	[chr13:35826565[N	26858_2	N	[chr12:3346723[N	SVTYPE=BND;POS=3346723;STRANDS=--:359;CIPOS=0,7;CIEND=-4,8;CIPOS95=0,0;CIEND95=0,0;MATEID=26858_2;EVENT=26858;SU=359;PE=302;SR=57;ALG=PROD;AF=0.005813;NSAMP=170;MSQ=23.11;AC=170;AN=29246;NFAM=168	SVTYPE=BND;POS=35826565;STRANDS=--:359;CIPOS=-4,8;CIEND=0,7;CIPOS95=0,0;CIEND95=0,0;MATEID=26858_1;EVENT=26858;SECONDARY;SU=359;PE=302;SR=57;ALG=PROD;AF=0.005813;NSAMP=170;MSQ=23.11;AC=170;AN=29246;NFAM=168
chr12	3347352	3347398	chr12	3347607	3347666	174656	748.02	+	-	DEL	PASS	174656	N	<DEL>	.	.	.	SVTYPE=DEL;POS=3347376;SVLEN=-261;END=3347637;STRANDS=+-:21;CIPOS=-24,22;CIEND=-30,29;CIPOS95=0,0;CIEND95=0,0;SU=21;PE=1;SR=20;ALG=PROD;AF=0.0001026;NSAMP=3;MSQ=247.35;AC=3;AN=29246;NFAM=3	.
chr12	3361204	3361223	chr12	3367641	3367697	174657	2301.73	+	-	DEL	PASS	174657	N	<DEL>	.	.	.	SVTYPE=DEL;POS=3361214;SVLEN=-6454;END=3367668;STRANDS=+-:87;CIPOS=-10,9;CIEND=-27,29;CIPOS95=0,0;CIEND95=0,0;SU=87;PE=45;SR=42;ALG=PROD;AF=0.0001026;NSAMP=3;MSQ=569.45;AC=3;AN=29246;NFAM=2	.
chr12	3387522	3387526	chr12	3388655	3388660	174659	7349.9	+	-	BND	PASS	174659_1	N	N[chr12:3388659[	174659_2	N	]chr12:3387524]N	SVTYPE=BND;POS=3387524;STRANDS=+-:314;CIPOS=-2,2;CIEND=-3,2;CIPOS95=0,0;CIEND95=0,0;MATEID=174659_2;EVENT=174659;SU=314;PE=181;SR=133;ALG=PROD;AF=0.0003419;NSAMP=10;MSQ=538.35;RECLASSIFIED;AC=10;AN=29246;NFAM=9	SVTYPE=BND;POS=3388659;STRANDS=+-:314;CIPOS=-3,2;CIEND=-2,2;CIPOS95=0,0;CIEND95=0,0;MATEID=174659_1;EVENT=174659;SECONDARY;SU=314;PE=181;SR=133;ALG=PROD;AF=0.0003419;NSAMP=10;MSQ=538.35;RECLASSIFIED;AC=10;AN=29246;NFAM=9
chr12	3397502	3397780	chr12	4508881	4509269	555729	1486.41	-	-	BND	LOW	555729_1	N	[chr12:4509255[N	555729_2	N	[chr12:3397769[N	SVTYPE=BND;POS=3397769;STRANDS=--:130;IMPRECISE;CIPOS=-266,12;CIEND=-373,15;CIPOS95=-6,6;CIEND95=-15,15;MATEID=555729_2;EVENT=555729;SU=130;PE=130;SR=0;ALG=PROD;AF=0.0006155;NSAMP=18;MSQ=54.51;AC=18;AN=29246;NFAM=18	SVTYPE=BND;POS=4509255;STRANDS=--:130;IMPRECISE;CIPOS=-373,15;CIEND=-266,12;CIPOS95=-15,15;CIEND95=-6,6;MATEID=555729_1;EVENT=555729;SECONDARY;SU=130;PE=130;SR=0;ALG=PROD;AF=0.0006155;NSAMP=18;MSQ=54.51;AC=18;AN=29246;NFAM=18
chr12	3397537	3398374	chr12	4509206	4510157	555730	254.41	+	+	BND	LOW	555730_1	N	N]chr12:4509486]	555730_2	N	N]chr12:3397591]	SVTYPE=BND;POS=3397591;STRANDS=++:19;IMPRECISE;CIPOS=-54,783;CIEND=-280,671;CIPOS95=-54,408;CIEND95=-238,238;MATEID=555730_2;EVENT=555730;SU=19;PE=19;SR=0;ALG=SUM;AF=0.0002052;NSAMP=6;MSQ=31;AC=6;AN=29246;NFAM=6	SVTYPE=BND;POS=4509486;STRANDS=++:19;IMPRECISE;CIPOS=-280,671;CIEND=-54,783;CIPOS95=-238,238;CIEND95=-54,408;MATEID=555730_1;EVENT=555730;SECONDARY;SU=19;PE=19;SR=0;ALG=SUM;AF=0.0002052;NSAMP=6;MSQ=31;AC=6;AN=29246;NFAM=6
chr12	3445589	3445608	chr12	3456737	3456756	174660	401.71	+	-	DEL	PASS	174660	N	<DEL>	.	.	.	SVTYPE=DEL;POS=3445599;SVLEN=-11148;END=3456747;STRANDS=+-:18;CIPOS=-10,9;CIEND=-10,9;CIPOS95=0,0;CIEND95=0,0;SU=18;PE=11;SR=7;ALG=PROD;AF=3.419e-05;NSAMP=1;MSQ=401.71;AC=1;AN=29246;NFAM=1	.
chr12	3452382	3452396	chr12	3457966	3457983	174661	2253.72	+	-	DEL	PASS	174661	N	<DEL>	.	.	.	SVTYPE=DEL;POS=3452388;SVLEN=-5588;END=3457976;STRANDS=+-:83;CIPOS=-6,8;CIEND=-10,7;CIPOS95=0,0;CIEND95=0,0;SU=83;PE=56;SR=27;ALG=PROD;AF=0.000171;NSAMP=5;MSQ=387.2;AC=5;AN=29246;NFAM=5	.
chr12	3459777	3459791	chr12	3460968	3460979	555732	359.63	+	+	BND	PASS	555732_1	N	N]chr12:3460973]	555732_2	N	N]chr12:3459782]	SVTYPE=BND;POS=3459782;STRANDS=++:16;CIPOS=-5,9;CIEND=-5,6;CIPOS95=0,0;CIEND95=0,0;MATEID=555732_2;EVENT=555732;SU=16;PE=11;SR=5;ALG=PROD;AF=3.419e-05;NSAMP=1;MSQ=359.63;AC=1;AN=29246;NFAM=1	SVTYPE=BND;POS=3460973;STRANDS=++:16;CIPOS=-5,6;CIEND=-5,9;CIPOS95=0,0;CIEND95=0,0;MATEID=555732_1;EVENT=555732;SECONDARY;SU=16;PE=11;SR=5;ALG=PROD;AF=3.419e-05;NSAMP=1;MSQ=359.63;AC=1;AN=29246;NFAM=1
chr12	3459787	3459796	chr12	3460418	3460427	555731	185.47	-	-	BND	LOW	555731_1	N	[chr12:3460425[N	555731_2	N	[chr12:3459794[N	SVTYPE=BND;POS=3459794;STRANDS=--:16;CIPOS=-6,3;CIEND=-6,3;CIPOS95=0,0;CIEND95=0,0;MATEID=555731_2;EVENT=555731;SU=16;PE=10;SR=6;ALG=PROD;AF=3.419e-05;NSAMP=1;MSQ=185.47;AC=1;AN=29246;NFAM=1	SVTYPE=BND;POS=3460425;STRANDS=--:16;CIPOS=-6,3;CIEND=-6,3;CIPOS95=0,0;CIEND95=0,0;MATEID=555731_1;EVENT=555731;SECONDARY;SU=16;PE=10;SR=6;ALG=PROD;AF=3.419e-05;NSAMP=1;MSQ=185.47;AC=1;AN=29246;NFAM=1
chr12	3461663	3461663	chr12	3463037	3463037	174662	151913.0	+	-	DEL	PASS	174662	N	<DEL>	.	.	.	SVTYPE=DEL;POS=3461663;SVLEN=-1374;END=3463037;STRANDS=+-:6450;CIPOS=0,0;CIEND=0,0;CIPOS95=0,0;CIEND95=0,0;SU=6450;PE=3789;SR=2661;ALG=PROD;AF=0.008788;NSAMP=253;MSQ=500.33;AC=257;AN=29246;NFAM=247	.
chr12	3463875	3463887	chr12	3465065	3465077	174663	407.6	+	-	DEL	PASS	174663	N	<DEL>	.	.	.	SVTYPE=DEL;POS=3463880;SVLEN=-1193;END=3465073;STRANDS=+-:17;CIPOS=-5,7;CIEND=-8,4;CIPOS95=0,0;CIEND95=0,0;SU=17;PE=13;SR=4;ALG=PROD;AF=3.419e-05;NSAMP=1;MSQ=407.6;AC=1;AN=29246;NFAM=1	.
chr12	3464960	3465522	chr12	3465830	3466520	174664	139.06	+	-	DEL	PASS	174664	N	<DEL>	.	.	.	SVTYPE=DEL;POS=3464990;SVLEN=-1501;END=3466491;STRANDS=+-:10;IMPRECISE;CIPOS=-30,532;CIEND=-661,29;CIPOS95=-30,124;CIEND95=-173,29;SU=10;PE=10;SR=0;ALG=PROD;AF=6.839e-05;NSAMP=2;MSQ=69.53;AC=2;AN=29246;NFAM=1	.
chr12	3491282	3491332	chr12	3491733	3491781	174665	142.33	+	-	BND	LOW	174665_1	N	N[chr12:3491759[	174665_2	N	]chr12:3491306]N	SVTYPE=BND;POS=3491306;STRANDS=+-:15;CIPOS=-24,26;CIEND=-25,23;CIPOS95=0,0;CIEND95=0,0;MATEID=174665_2;EVENT=174665;SU=15;PE=0;SR=15;ALG=PROD;AF=6.839e-05;NSAMP=2;MSQ=21.29;RECLASSIFIED;AC=2;AN=29246;NFAM=2	SVTYPE=BND;POS=3491759;STRANDS=+-:15;CIPOS=-25,23;CIEND=-24,26;CIPOS95=0,0;CIEND95=0,0;MATEID=174665_1;EVENT=174665;SECONDARY;SU=15;PE=0;SR=15;ALG=PROD;AF=6.839e-05;NSAMP=2;MSQ=21.29;RECLASSIFIED;AC=2;AN=29246;NFAM=2
chr12	3496627	3496642	chr12	3497044	3497057	555733	6.53	+	+	BND	LOW	555733_1	N	N]chr12:3497050]	555733_2	N	N]chr12:3496634]	SVTYPE=BND;POS=3496634;STRANDS=++:11;CIPOS=-7,8;CIEND=-6,7;CIPOS95=0,0;CIEND95=0,0;MATEID=555733_2;EVENT=555733;SU=11;PE=7;SR=4;ALG=PROD;AF=3.419e-05;NSAMP=1;MSQ=6.53;AC=1;AN=29246;NFAM=1	SVTYPE=BND;POS=3497050;STRANDS=++:11;CIPOS=-6,7;CIEND=-7,8;CIPOS95=0,0;CIEND95=0,0;MATEID=555733_1;EVENT=555733;SECONDARY;SU=11;PE=7;SR=4;ALG=PROD;AF=3.419e-05;NSAMP=1;MSQ=6.53;AC=1;AN=29246;NFAM=1
chr12	3497477	3497785	chr12	60876703	60877030	469429	53.18	-	+	BND	LOW	469429_1	N	]chr12:60876712]N	469429_2	N	N[chr12:3497777[	SVTYPE=BND;POS=3497777;STRANDS=-+:8;IMPRECISE;CIPOS=-299,9;CIEND=-9,318;CIPOS95=-83,0;CIEND95=0,89;MATEID=469429_2;EVENT=469429;SU=8;PE=8;SR=0;ALG=PROD;AF=3.419e-05;NSAMP=1;MSQ=53.14;RECLASSIFIED;AC=1;AN=29246;NFAM=1	SVTYPE=BND;POS=60876712;STRANDS=-+:8;IMPRECISE;CIPOS=-9,318;CIEND=-299,9;CIPOS95=0,89;CIEND95=-83,0;MATEID=469429_1;EVENT=469429;SECONDARY;SU=8;PE=8;SR=0;ALG=PROD;AF=3.419e-05;NSAMP=1;MSQ=53.14;RECLASSIFIED;AC=1;AN=29246;NFAM=1
chr12	3498489	3498749	chr18	39500987	39501196	28548	7455.0	-	+	BND	LOW	28548_1	N	]chr18:39500992]N	28548_2	N	N[chr12:3498747[	SVTYPE=BND;POS=3498747;STRANDS=-+:466;IMPRECISE;CIPOS=-257,3;CIEND=-5,204;CIPOS95=-6,3;CIEND95=-3,3;MATEID=28548_2;EVENT=28548;SU=466;PE=466;SR=0;ALG=PROD;AF=0.0009574;NSAMP=28;MSQ=237.12;AC=28;AN=29246;NFAM=24	SVTYPE=BND;POS=39500992;STRANDS=-+:466;IMPRECISE;CIPOS=-5,204;CIEND=-257,3;CIPOS95=-3,3;CIEND95=-6,3;MATEID=28548_1;EVENT=28548;SECONDARY;SU=466;PE=466;SR=0;ALG=PROD;AF=0.0009574;NSAMP=28;MSQ=237.12;AC=28;AN=29246;NFAM=24
chr12	3498510	3499179	chr13	96738052	96738416	27011	250.57	-	-	BND	LOW	27011_1	N	[chr13:96738388[N	27011_2	N	[chr12:3499154[N	SVTYPE=BND;POS=3499154;STRANDS=--:9;IMPRECISE;CIPOS=-643,26;CIEND=-335,29;CIPOS95=-188,26;CIEND95=-70,29;MATEID=27011_2;EVENT=27011;SU=9;PE=9;SR=0;ALG=PROD;AF=0.0001368;NSAMP=4;MSQ=44.02;AC=4;AN=29246;NFAM=4	SVTYPE=BND;POS=96738388;STRANDS=--:9;IMPRECISE;CIPOS=-335,29;CIEND=-643,26;CIPOS95=-70,29;CIEND95=-188,26;MATEID=27011_1;EVENT=27011;SECONDARY;SU=9;PE=9;SR=0;ALG=PROD;AF=0.0001368;NSAMP=4;MSQ=44.02;AC=4;AN=29246;NFAM=4
chr12	3498598	3499182	chr21	19738144	19738548	29381	283.91	-	+	BND	LOW	29381_1	N	]chr21:19738174]N	29381_2	N	N[chr12:3499154[	SVTYPE=BND;POS=3499154;STRANDS=-+:8;IMPRECISE;CIPOS=-555,29;CIEND=-30,374;CIPOS95=-151,29;CIEND95=-30,86;MATEID=29381_2;EVENT=29381;SU=8;PE=8;SR=0;ALG=PROD;AF=0.0001368;NSAMP=4;MSQ=70.47;AC=4;AN=29246;NFAM=4	SVTYPE=BND;POS=19738174;STRANDS=-+:8;IMPRECISE;CIPOS=-30,374;CIEND=-555,29;CIPOS95=-30,86;CIEND95=-151,29;MATEID=29381_1;EVENT=29381;SECONDARY;SU=8;PE=8;SR=0;ALG=PROD;AF=0.0001368;NSAMP=4;MSQ=70.47;AC=4;AN=29246;NFAM=4
chr12	3498607	3499162	chr14	33761188	33761553	27121	1272.21	-	+	BND	LOW	27121_1	N	]chr14:33761208]N	27121_2	N	N[chr12:3499152[	SVTYPE=BND;POS=3499152;STRANDS=-+:30;IMPRECISE;CIPOS=-544,11;CIEND=-20,345;CIPOS95=-93,11;CIEND95=-20,26;MATEID=27121_2;EVENT=27121;SU=30;PE=30;SR=0;ALG=PROD;AF=0.0007864;NSAMP=23;MSQ=45.96;AC=23;AN=29246;NFAM=23	SVTYPE=BND;POS=33761208;STRANDS=-+:30;IMPRECISE;CIPOS=-20,345;CIEND=-544,11;CIPOS95=-20,26;CIEND95=-93,11;MATEID=27121_1;EVENT=27121;SECONDARY;SU=30;PE=30;SR=0;ALG=PROD;AF=0.0007864;NSAMP=23;MSQ=45.96;AC=23;AN=29246;NFAM=23
chr12	3498621	3499181	chrX	107428313	107428705	30124	7841.69	-	+	BND	LOW	30124_1	N	]chrX:107428343]N	30124_2	N	N[chr12:3499154[	SVTYPE=BND;POS=3499154;STRANDS=-+:10;IMPRECISE;CIPOS=-532,28;CIEND=-30,362;CIPOS95=-150,28;CIEND95=-30,80;MATEID=30124_2;EVENT=30124;SU=10;PE=10;SR=0;ALG=PROD;AF=0.005608;NSAMP=164;MSQ=42.51;AC=164;AN=29246;NFAM=164	SVTYPE=BND;POS=107428343;STRANDS=-+:10;IMPRECISE;CIPOS=-30,362;CIEND=-532,28;CIPOS95=-30,80;CIEND95=-150,28;MATEID=30124_1;EVENT=30124;SECONDARY;SU=10;PE=10;SR=0;ALG=PROD;AF=0.005608;NSAMP=164;MSQ=42.51;AC=164;AN=29246;NFAM=164
chr12	3498631	3499159	chr19	32494094	32494554	28917	196.09	-	-	BND	LOW	28917_1	N	[chr19:32494546[N	28917_2	N	[chr12:3499153[N	SVTYPE=BND;POS=3499153;STRANDS=--:4;IMPRECISE;CIPOS=-521,7;CIEND=-451,9;CIPOS95=-184,1;CIEND95=-141,1;MATEID=28917_2;EVENT=28917;SU=4;PE=4;SR=0;ALG=PROD;AF=0.0001368;NSAMP=4;MSQ=46.16;AC=4;AN=29246;NFAM=4	SVTYPE=BND;POS=32494546;STRANDS=--:4;IMPRECISE;CIPOS=-451,9;CIEND=-521,7;CIPOS95=-141,1;CIEND95=-184,1;MATEID=28917_1;EVENT=28917;SECONDARY;SU=4;PE=4;SR=0;ALG=PROD;AF=0.0001368;NSAMP=4;MSQ=46.16;AC=4;AN=29246;NFAM=4
chr12	3498640	3499177	chr12	28864791	28865130	469430	162.55	-	+	BND	LOW	469430_1	N	]chr12:28864821]N	469430_2	N	N[chr12:3499153[	SVTYPE=BND;POS=3499153;STRANDS=-+:22;IMPRECISE;CIPOS=-512,25;CIEND=-30,309;CIPOS95=-119,25;CIEND95=-26,26;MATEID=469430_2;EVENT=469430;SU=22;PE=22;SR=0;ALG=PROD;AF=0.000171;NSAMP=5;MSQ=20.4;RECLASSIFIED;AC=5;AN=29246;NFAM=5	SVTYPE=BND;POS=28864821;STRANDS=-+:22;IMPRECISE;CIPOS=-30,309;CIEND=-512,25;CIPOS95=-26,26;CIEND95=-119,25;MATEID=469430_1;EVENT=469430;SECONDARY;SU=22;PE=22;SR=0;ALG=PROD;AF=0.000171;NSAMP=5;MSQ=20.4;RECLASSIFIED;AC=5;AN=29246;NFAM=5
chr12	3498673	3499156	chr13	96264759	96265058	27010	144.77	-	+	BND	LOW	27010_1	N	]chr13:96264769]N	27010_2	N	N[chr12:3499152[	SVTYPE=BND;POS=3499152;STRANDS=-+:8;IMPRECISE;CIPOS=-478,5;CIEND=-10,289;CIPOS95=-121,1;CIEND95=-1,73;MATEID=27010_2;EVENT=27010;SU=8;PE=8;SR=0;ALG=PROD;AF=0.0001368;NSAMP=4;MSQ=35.24;AC=4;AN=29246;NFAM=4	SVTYPE=BND;POS=96264769;STRANDS=-+:8;IMPRECISE;CIPOS=-10,289;CIEND=-478,5;CIPOS95=-1,73;CIEND95=-121,1;MATEID=27010_1;EVENT=27010;SECONDARY;SU=8;PE=8;SR=0;ALG=PROD;AF=0.0001368;NSAMP=4;MSQ=35.24;AC=4;AN=29246;NFAM=4
chr12	3498736	3499156	chr18	1539405	1539700	28447	3552.88	-	+	BND	LOW	28447_1	N	]chr18:1539415]N	28447_2	N	N[chr12:3499151[	SVTYPE=BND;POS=3499151;STRANDS=-+:141;IMPRECISE;CIPOS=-414,6;CIEND=-10,285;CIPOS95=-55,6;CIEND95=-8,8;MATEID=28447_2;EVENT=28447;SU=141;PE=141;SR=0;ALG=PROD;AF=0.001915;NSAMP=56;MSQ=50.07;AC=56;AN=29246;NFAM=56	SVTYPE=BND;POS=1539415;STRANDS=-+:141;IMPRECISE;CIPOS=-10,285;CIEND=-414,6;CIPOS95=-8,8;CIEND95=-55,6;MATEID=28447_1;EVENT=28447;SECONDARY;SU=141;PE=141;SR=0;ALG=PROD;AF=0.001915;NSAMP=56;MSQ=50.07;AC=56;AN=29246;NFAM=56
chr12	3498897	3498916	chr12	60876688	60876707	174666	392.63	+	-	BND	PASS	174666_1	N	N[chr12:60876699[	174666_2	N	]chr12:3498907]N	SVTYPE=BND;POS=3498907;STRANDS=+-:18;CIPOS=-10,9;CIEND=-10,9;CIPOS95=0,0;CIEND95=0,0;MATEID=174666_2;EVENT=174666;SU=18;PE=11;SR=7;ALG=PROD;AF=3.419e-05;NSAMP=1;MSQ=392.63;RECLASSIFIED;AC=1;AN=29246;NFAM=1	SVTYPE=BND;POS=60876699;STRANDS=+-:18;CIPOS=-10,9;CIEND=-10,9;CIPOS95=0,0;CIEND95=0,0;MATEID=174666_1;EVENT=174666;SECONDARY;SU=18;PE=11;SR=7;ALG=PROD;AF=3.419e-05;NSAMP=1;MSQ=392.63;RECLASSIFIED;AC=1;AN=29246;NFAM=1
chr12	3499023	3499070	chr12	3499175	3499787	555734	260.78	+	+	BND	LOW	555734_1	N	N]chr12:3499205]	555734_2	N	N]chr12:3499050]	SVTYPE=BND;POS=3499050;STRANDS=++:11;IMPRECISE;CIPOS=-27,20;CIEND=-30,582;CIPOS95=-1,1;CIEND95=-30,117;MATEID=555734_2;EVENT=555734;SU=11;PE=11;SR=0;ALG=PROD;AF=6.839e-05;NSAMP=2;MSQ=46.84;AC=2;AN=29246;NFAM=2	SVTYPE=BND;POS=3499205;STRANDS=++:11;IMPRECISE;CIPOS=-30,582;CIEND=-27,20;CIPOS95=-30,117;CIEND95=-1,1;MATEID=555734_1;EVENT=555734;SECONDARY;SU=11;PE=11;SR=0;ALG=PROD;AF=6.839e-05;NSAMP=2;MSQ=46.84;AC=2;AN=29246;NFAM=2
chr12	3499062	3499063	chr18	39500977	39500978	28549	8639.88	+	-	BND	PASS	28549_1	N	N[chr18:39500979[	28549_2	N	]chr12:3499063]N	SVTYPE=BND;POS=3499063;STRANDS=+-:901;CIPOS=-1,0;CIEND=-1,0;CIPOS95=0,0;CIEND95=0,0;MATEID=28549_2;EVENT=28549;SU=901;PE=488;SR=413;ALG=PROD;AF=0.0009574;NSAMP=28;MSQ=253.57;AC=28;AN=29246;NFAM=24	SVTYPE=BND;POS=39500979;STRANDS=+-:901;CIPOS=-1,0;CIEND=-1,0;CIPOS95=0,0;CIEND95=0,0;MATEID=28549_1;EVENT=28549;SECONDARY;SU=901;PE=488;SR=413;ALG=PROD;AF=0.0009574;NSAMP=28;MSQ=253.57;AC=28;AN=29246;NFAM=24
chr12	3499143	3499162	chr14	100951771	100951790	27377	143.59	-	-	BND	LOW	27377_1	N	[chr14:100951782[N	27377_2	N	[chr12:3499154[N	SVTYPE=BND;POS=3499154;STRANDS=--:6;IMPRECISE;CIPOS=-10,9;CIEND=-10,9;CIPOS95=-3,0;CIEND95=-3,3;MATEID=27377_2;EVENT=27377;SU=6;PE=5;SR=1;ALG=PROD;AF=6.839e-05;NSAMP=2;MSQ=71.76;AC=2;AN=29246;NFAM=2	SVTYPE=BND;POS=100951782;STRANDS=--:6;IMPRECISE;CIPOS=-10,9;CIEND=-10,9;CIPOS95=-3,3;CIEND95=-3,0;MATEID=27377_1;EVENT=27377;SECONDARY;SU=6;PE=5;SR=1;ALG=PROD;AF=6.839e-05;NSAMP=2;MSQ=71.76;AC=2;AN=29246;NFAM=2
chr12	3499298	3499865	chrX	35555124	35555695	29886	50.93	+	-	BND	LOW	29886_1	N	N[chrX:35555687[	29886_2	N	]chr12:3499308]N	SVTYPE=BND;POS=3499308;STRANDS=+-:4;IMPRECISE;CIPOS=-10,557;CIEND=-562,9;CIPOS95=-2,120;CIEND95=-150,0;MATEID=29886_2;EVENT=29886;SU=4;PE=4;SR=0;ALG=PROD;AF=3.419e-05;NSAMP=1;MSQ=50.91;AC=1;AN=29246;NFAM=1	SVTYPE=BND;POS=35555687;STRANDS=+-:4;IMPRECISE;CIPOS=-562,9;CIEND=-10,557;CIPOS95=-150,0;CIEND95=-2,120;MATEID=29886_1;EVENT=29886;SECONDARY;SU=4;PE=4;SR=0;ALG=PROD;AF=3.419e-05;NSAMP=1;MSQ=50.91;AC=1;AN=29246;NFAM=1
chr12	3518495	3518514	chr12	3521459	3521478	174668	1657.5	+	-	DEL	PASS	174668	N	<DEL>	.	.	.	SVTYPE=DEL;POS=3518505;SVLEN=-2964;END=3521469;STRANDS=+-:65;CIPOS=-10,9;CIEND=-10,9;CIPOS95=0,0;CIEND95=0,0;SU=65;PE=42;SR=23;ALG=PROD;AF=0.0001368;NSAMP=4;MSQ=414.36;AC=4;AN=29246;NFAM=4	.
chr12	3521875	3521889	chr12	3525474	3525487	174669	11.81	+	-	BND	LOW	174669_1	N	N[chr12:3525483[	174669_2	N	]chr12:3521883]N	SVTYPE=BND;POS=3521883;STRANDS=+-:6;CIPOS=-8,6;CIEND=-8,5;CIPOS95=0,0;CIEND95=0,0;MATEID=174669_2;EVENT=174669;SU=6;PE=1;SR=5;ALG=PROD;AF=3.419e-05;NSAMP=1;MSQ=11.81;RECLASSIFIED;AC=1;AN=29246;NFAM=1	SVTYPE=BND;POS=3525483;STRANDS=+-:6;CIPOS=-8,5;CIEND=-8,6;CIPOS95=0,0;CIEND95=0,0;MATEID=174669_1;EVENT=174669;SECONDARY;SU=6;PE=1;SR=5;ALG=PROD;AF=3.419e-05;NSAMP=1;MSQ=11.81;RECLASSIFIED;AC=1;AN=29246;NFAM=1
chr12	3521889	3521896	chr12	3525540	3525547	469431	57.39	-	+	BND	LOW	469431_1	N	]chr12:3525544]N	469431_2	N	N[chr12:3521894[	SVTYPE=BND;POS=3521894;STRANDS=-+:12;CIPOS=-4,3;CIEND=-4,3;CIPOS95=0,0;CIEND95=0,0;MATEID=469431_2;EVENT=469431;SU=12;PE=3;SR=9;ALG=PROD;AF=3.419e-05;NSAMP=1;MSQ=57.39;RECLASSIFIED;AC=1;AN=29246;NFAM=1	SVTYPE=BND;POS=3525544;STRANDS=-+:12;CIPOS=-4,3;CIEND=-4,3;CIPOS95=0,0;CIEND95=0,0;MATEID=469431_1;EVENT=469431;SECONDARY;SU=12;PE=3;SR=9;ALG=PROD;AF=3.419e-05;NSAMP=1;MSQ=57.39;RECLASSIFIED;AC=1;AN=29246;NFAM=1
chr12	3537048	3537064	chr12	3595593	3595598	469432	330.72	-	+	DUP	PASS	469432	N	<DUP>	.	.	.	SVTYPE=DUP;POS=3537058;SVLEN=58538;END=3595596;STRANDS=-+:28;CIPOS=-10,6;CIEND=-3,2;CIPOS95=0,0;CIEND95=0,0;SU=28;PE=17;SR=11;ALG=PROD;AF=6.839e-05;NSAMP=1;MSQ=330.23;AC=2;AN=29246;NFAM=1	.
chr12	3558332	3558343	chr12	3559787	3559806	469434	61.05	-	+	BND	LOW	469434_1	N	]chr12:3559797]N	469434_2	N	N[chr12:3558340[	SVTYPE=BND;POS=3558340;STRANDS=-+:12;CIPOS=-7,4;CIEND=-10,9;CIPOS95=0,0;CIEND95=0,0;MATEID=469434_2;EVENT=469434;SU=12;PE=7;SR=5;ALG=PROD;AF=3.419e-05;NSAMP=1;MSQ=61.05;RECLASSIFIED;AC=1;AN=29246;NFAM=1	SVTYPE=BND;POS=3559797;STRANDS=-+:12;CIPOS=-10,9;CIEND=-7,4;CIPOS95=0,0;CIEND95=0,0;MATEID=469434_1;EVENT=469434;SECONDARY;SU=12;PE=7;SR=5;ALG=PROD;AF=3.419e-05;NSAMP=1;MSQ=61.05;RECLASSIFIED;AC=1;AN=29246;NFAM=1
chr12	3558526	3558543	chr12	3559787	3559805	174671	146.53	+	-	BND	LOW	174671_1	N	N[chr12:3559797[	174671_2	N	]chr12:3558536]N	SVTYPE=BND;POS=3558536;STRANDS=+-:14;CIPOS=-10,7;CIEND=-9,9;CIPOS95=0,0;CIEND95=0,0;MATEID=174671_2;EVENT=174671;SU=14;PE=8;SR=6;ALG=PROD;AF=3.419e-05;NSAMP=1;MSQ=146.53;RECLASSIFIED;AC=1;AN=29246;NFAM=1	SVTYPE=BND;POS=3559797;STRANDS=+-:14;CIPOS=-9,9;CIEND=-10,7;CIPOS95=0,0;CIEND95=0,0;MATEID=174671_1;EVENT=174671;SECONDARY;SU=14;PE=8;SR=6;ALG=PROD;AF=3.419e-05;NSAMP=1;MSQ=146.53;RECLASSIFIED;AC=1;AN=29246;NFAM=1
chr12	3568994	3569001	chr12	3569081	3569086	174672	4240.95	+	-	BND	PASS	174672_1	N	N[chr12:3569085[	174672_2	N	]chr12:3568998]N	SVTYPE=BND;POS=3568998;STRANDS=+-:159;CIPOS=-4,3;CIEND=-3,2;CIPOS95=0,0;CIEND95=0,0;MATEID=174672_2;EVENT=174672;SU=159;PE=2;SR=157;ALG=PROD;AF=0.0002052;NSAMP=6;MSQ=293.72;RECLASSIFIED;AC=6;AN=29246;NFAM=6	SVTYPE=BND;POS=3569085;STRANDS=+-:159;CIPOS=-3,2;CIEND=-4,3;CIPOS95=0,0;CIEND95=0,0;MATEID=174672_1;EVENT=174672;SECONDARY;SU=159;PE=2;SR=157;ALG=PROD;AF=0.0002052;NSAMP=6;MSQ=293.72;RECLASSIFIED;AC=6;AN=29246;NFAM=6
chr12	3612838	3612855	chr13	111586117	111586134	27047	23.81	-	-	BND	LOW	27047_1	N	[chr13:111586127[N	27047_2	N	[chr12:3612848[N	SVTYPE=BND;POS=3612848;STRANDS=--:4;CIPOS=-9,8;CIEND=-9,8;CIPOS95=0,0;CIEND95=0,0;MATEID=27047_2;EVENT=27047;SU=4;PE=0;SR=4;ALG=PROD;AF=3.419e-05;NSAMP=1;MSQ=23.81;AC=1;AN=29246;NFAM=1	SVTYPE=BND;POS=111586127;STRANDS=--:4;CIPOS=-9,8;CIEND=-9,8;CIPOS95=0,0;CIEND95=0,0;MATEID=27047_1;EVENT=27047;SECONDARY;SU=4;PE=0;SR=4;ALG=PROD;AF=3.419e-05;NSAMP=1;MSQ=23.81;AC=1;AN=29246;NFAM=1
chr12	3639448	3639465	chr15	57673447	57673464	27559	72097.8	-	-	BND	LOW	27559_1	N	[chr15:57673457[N	27559_2	N	[chr12:3639458[N	SVTYPE=BND;POS=3639458;STRANDS=--:4;CIPOS=-9,8;CIEND=-9,8;CIPOS95=0,0;CIEND95=0,0;MATEID=27559_2;EVENT=27559;SU=4;PE=0;SR=4;ALG=PROD;AF=0.05221;NSAMP=1527;MSQ=26.2;AC=1527;AN=29246;NFAM=1485	SVTYPE=BND;POS=57673457;STRANDS=--:4;CIPOS=-9,8;CIEND=-9,8;CIPOS95=0,0;CIEND95=0,0;MATEID=27559_1;EVENT=27559;SECONDARY;SU=4;PE=0;SR=4;ALG=PROD;AF=0.05221;NSAMP=1527;MSQ=26.2;AC=1527;AN=29246;NFAM=1485
chr12	3639448	3639505	chr12	4713276	4713333	555738	66305.7	+	+	BND	LOW	555738_1	N	N]chr12:4713305]	555738_2	N	N]chr12:3639477]	SVTYPE=BND;POS=3639477;STRANDS=++:8;CIPOS=-29,28;CIEND=-29,28;CIPOS95=0,0;CIEND95=0,0;MATEID=555738_2;EVENT=555738;SU=8;PE=0;SR=8;ALG=PROD;AF=0.04384;NSAMP=1282;MSQ=26.44;AC=1282;AN=29246;NFAM=1263	SVTYPE=BND;POS=4713305;STRANDS=++:8;CIPOS=-29,28;CIEND=-29,28;CIPOS95=0,0;CIEND95=0,0;MATEID=555738_1;EVENT=555738;SECONDARY;SU=8;PE=0;SR=8;ALG=PROD;AF=0.04384;NSAMP=1282;MSQ=26.44;AC=1282;AN=29246;NFAM=1263
chr12	3640826	3640845	chr12	3644674	3644679	174673	665.53	+	-	DEL	PASS	174673	N	<DEL>	.	.	.	SVTYPE=DEL;POS=3640836;SVLEN=-3842;END=3644678;STRANDS=+-:24;CIPOS=-10,9;CIEND=-4,1;CIPOS95=0,0;CIEND95=0,0;SU=24;PE=15;SR=9;ALG=PROD;AF=3.419e-05;NSAMP=1;MSQ=665.53;AC=1;AN=29246;NFAM=1	.
chr12	3643784	3643793	chr12	3643918	3643927	174674	485.2	+	-	DEL	PASS	174674	N	<DEL>	.	.	.	SVTYPE=DEL;POS=3643789;SVLEN=-134;END=3643923;STRANDS=+-:7;CIPOS=-5,4;CIEND=-5,4;CIPOS95=0,0;CIEND95=0,0;SU=7;PE=0;SR=7;ALG=PROD;AF=3.422e-05;NSAMP=1;MSQ=191.87;AC=1;AN=29226;NFAM=1	.
chr12	3666345	3666361	chr12	3666539	3666558	174675	1155.5	+	-	BND	LOW	174675_1	N	N[chr12:3666550[	174675_2	N	]chr12:3666355]N	SVTYPE=BND;POS=3666355;STRANDS=+-:12;CIPOS=-10,6;CIEND=-10,9;CIPOS95=0,0;CIEND95=0,0;MATEID=174675_2;EVENT=174675;SU=12;PE=0;SR=12;ALG=PROD;AF=0.00106;NSAMP=31;MSQ=23.12;RECLASSIFIED;AC=31;AN=29246;NFAM=31	SVTYPE=BND;POS=3666550;STRANDS=+-:12;CIPOS=-10,9;CIEND=-10,6;CIPOS95=0,0;CIEND95=0,0;MATEID=174675_1;EVENT=174675;SECONDARY;SU=12;PE=0;SR=12;ALG=PROD;AF=0.00106;NSAMP=31;MSQ=23.12;RECLASSIFIED;AC=31;AN=29246;NFAM=31
chr12	3670894	3670913	chr12	3672458	3672477	174676	722.39	+	-	DEL	PASS	174676	N	<DEL>	.	.	.	SVTYPE=DEL;POS=3670904;SVLEN=-1564;END=3672468;STRANDS=+-:31;CIPOS=-10,9;CIEND=-10,9;CIPOS95=0,0;CIEND95=0,0;SU=31;PE=19;SR=12;ALG=PROD;AF=3.419e-05;NSAMP=1;MSQ=722.39;AC=1;AN=29246;NFAM=1	.
chr12	3691623	3691952	chr12	3693399	3693779	174678	392.56	+	-	DEL	PASS	174678	N	<DEL>	.	.	.	SVTYPE=DEL;POS=3691653;SVLEN=-2097;END=3693750;STRANDS=+-:21;IMPRECISE;CIPOS=-30,299;CIEND=-351,29;CIPOS95=-30,32;CIEND95=-38,29;SU=21;PE=21;SR=0;ALG=PROD;AF=6.839e-05;NSAMP=2;MSQ=196.28;AC=2;AN=29246;NFAM=2	.
chr12	3698303	3698308	chr12	3708222	3708226	174679	659.27	+	-	DEL	PASS	174679	N	<DEL>	.	.	.	SVTYPE=DEL;POS=3698306;SVLEN=-9919;END=3708225;STRANDS=+-:29;CIPOS=-3,2;CIEND=-3,1;CIPOS95=0,0;CIEND95=0,0;SU=29;PE=16;SR=13;ALG=PROD;AF=3.419e-05;NSAMP=1;MSQ=659.27;AC=1;AN=29246;NFAM=1	.
chr12	3700867	3700870	chr12	3706242	3706260	174680	1091.1	+	-	DEL	PASS	174680	N	<DEL>	.	.	.	SVTYPE=DEL;POS=3700869;SVLEN=-5383;END=3706252;STRANDS=+-:42;CIPOS=-2,1;CIEND=-10,8;CIPOS95=0,0;CIEND95=0,0;SU=42;PE=27;SR=15;ALG=PROD;AF=3.419e-05;NSAMP=1;MSQ=1091.1;AC=1;AN=29246;NFAM=1	.
chr12	3721620	3721676	chr12	3726916	3726965	174681	506.41	+	-	DEL	PASS	174681	N	<DEL>	.	.	.	SVTYPE=DEL;POS=3721647;SVLEN=-5295;END=3726942;STRANDS=+-:22;CIPOS=-27,29;CIEND=-26,23;CIPOS95=0,0;CIEND95=0,0;SU=22;PE=13;SR=9;ALG=PROD;AF=6.839e-05;NSAMP=2;MSQ=253.21;AC=2;AN=29246;NFAM=2	.
chr12	3730140	3730225	chr12	3733807	3733890	174682	3128.95	+	-	DEL	PASS	174682	N	<DEL>	.	.	.	SVTYPE=DEL;POS=3730183;SVLEN=-3666;END=3733849;STRANDS=+-:122;CIPOS=-43,42;CIEND=-42,41;CIPOS95=0,0;CIEND95=0,0;SU=122;PE=72;SR=50;ALG=PROD;AF=0.0001026;NSAMP=3;MSQ=677.37;AC=3;AN=29246;NFAM=3	.
chr12	3734312	3734330	chr12	3740299	3740318	174685	224.62	+	-	DEL	PASS	174685	N	<DEL>	.	.	.	SVTYPE=DEL;POS=3734322;SVLEN=-5987;END=3740309;STRANDS=+-:13;CIPOS=-10,8;CIEND=-10,9;CIPOS95=0,0;CIEND95=0,0;SU=13;PE=5;SR=8;ALG=PROD;AF=3.419e-05;NSAMP=1;MSQ=224.62;AC=1;AN=29246;NFAM=1	.
chr12	3737987	3737990	chr12	3738116	3738123	174687	137.76	+	-	DEL	PASS	174687	N	<DEL>	.	.	.	SVTYPE=DEL;POS=3737990;SVLEN=-130;END=3738120;STRANDS=+-:11;IMPRECISE;CIPOS=-3,0;CIEND=-4,3;CIPOS95=-3,0;CIEND95=0,0;SU=11;PE=0;SR=11;ALG=PROD;AF=3.419e-05;NSAMP=1;MSQ=137.76;AC=1;AN=29246;NFAM=1	.
chr12	3747113	3747124	chr12	3747180	3747191	174689	185.8	+	-	DEL	PASS	174689	N	<DEL>	.	.	.	SVTYPE=DEL;POS=3747119;SVLEN=-67;END=3747186;STRANDS=+-:6;CIPOS=-6,5;CIEND=-6,5;CIPOS95=0,0;CIEND95=0,0;SU=6;PE=0;SR=6;ALG=PROD;AF=3.419e-05;NSAMP=1;MSQ=185.79;AC=1;AN=29246;NFAM=1	.
chr12	3747882	3747883	chr12	3748037	3748037	174690	49522.8	+	-	BND	LOW	174690_1	N	N[chr12:3748038[	174690_2	N	]chr12:3747883]N	SVTYPE=BND;POS=3747883;STRANDS=+-:1511;CIPOS=-1,0;CIEND=0,0;CIPOS95=0,0;CIEND95=0,0;MATEID=174690_2;EVENT=174690;SU=1511;PE=75;SR=1436;ALG=PROD;AF=0.01159;NSAMP=332;MSQ=130.96;RECLASSIFIED;AC=339;AN=29246;NFAM=317	SVTYPE=BND;POS=3748038;STRANDS=+-:1511;CIPOS=0,0;CIEND=-1,0;CIPOS95=0,0;CIEND95=0,0;MATEID=174690_1;EVENT=174690;SECONDARY;SU=1511;PE=75;SR=1436;ALG=PROD;AF=0.01159;NSAMP=332;MSQ=130.96;RECLASSIFIED;AC=339;AN=29246;NFAM=317
chr12	3750210	3750472	chr12	3767200	3767531	174692	230.76	+	-	DEL	PASS	174692	N	<DEL>	.	.	.	SVTYPE=DEL;POS=3750220;SVLEN=-17302;END=3767522;STRANDS=+-:12;IMPRECISE;CIPOS=-10,252;CIEND=-322,9;CIPOS95=-2,61;CIEND95=-67,2;SU=12;PE=12;SR=0;ALG=PROD;AF=3.419e-05;NSAMP=1;MSQ=230.76;AC=1;AN=29246;NFAM=1	.
chr12	3751166	3751209	chr12	3751664	3751708	174693	1242.95	+	-	BND	LOW	174693_1	N	N[chr12:3751688[	174693_2	N	]chr12:3751188]N	SVTYPE=BND;POS=3751188;STRANDS=+-:36;CIPOS=-22,21;CIEND=-23,21;CIPOS95=0,0;CIEND95=0,0;MATEID=174693_2;EVENT=174693;SU=36;PE=14;SR=22;ALG=PROD;AF=0.0001026;NSAMP=3;MSQ=10.35;RECLASSIFIED;AC=3;AN=29246;NFAM=3	SVTYPE=BND;POS=3751688;STRANDS=+-:36;CIPOS=-23,21;CIEND=-22,21;CIPOS95=0,0;CIEND95=0,0;MATEID=174693_1;EVENT=174693;SECONDARY;SU=36;PE=14;SR=22;ALG=PROD;AF=0.0001026;NSAMP=3;MSQ=10.35;RECLASSIFIED;AC=3;AN=29246;NFAM=3
chr12	3760379	3760382	chr12	3761510	3761513	174696	17454.2	+	-	BND	PASS	174696_1	N	N[chr12:3761513[	174696_2	N	]chr12:3760381]N	SVTYPE=BND;POS=3760381;STRANDS=+-:634;CIPOS=-2,1;CIEND=-2,1;CIPOS95=0,0;CIEND95=0,0;MATEID=174696_2;EVENT=174696;SU=634;PE=361;SR=273;ALG=PROD;AF=0.0005813;NSAMP=17;MSQ=645.17;RECLASSIFIED;AC=17;AN=29246;NFAM=17	SVTYPE=BND;POS=3761513;STRANDS=+-:634;CIPOS=-2,1;CIEND=-2,1;CIPOS95=0,0;CIEND95=0,0;MATEID=174696_1;EVENT=174696;SECONDARY;SU=634;PE=361;SR=273;ALG=PROD;AF=0.0005813;NSAMP=17;MSQ=645.17;RECLASSIFIED;AC=17;AN=29246;NFAM=17
chr12	3767596	3767610	chr12	17157092	17157111	555739	20.66	+	+	BND	LOW	555739_1	N	N]chr12:17157102]	555739_2	N	N]chr12:3767602]	SVTYPE=BND;POS=3767602;STRANDS=++:7;CIPOS=-6,8;CIEND=-10,9;CIPOS95=0,0;CIEND95=0,0;MATEID=555739_2;EVENT=555739;SU=7;PE=3;SR=4;ALG=PROD;AF=3.419e-05;NSAMP=1;MSQ=20.63;AC=1;AN=29246;NFAM=1	SVTYPE=BND;POS=17157102;STRANDS=++:7;CIPOS=-10,9;CIEND=-6,8;CIPOS95=0,0;CIEND95=0,0;MATEID=555739_1;EVENT=555739;SECONDARY;SU=7;PE=3;SR=4;ALG=PROD;AF=3.419e-05;NSAMP=1;MSQ=20.63;AC=1;AN=29246;NFAM=1
chr12	3770638	3770952	chr12	3779648	3779795	174697	545.49	+	-	DEL	PASS	174697	N	<DEL>	.	.	.	SVTYPE=DEL;POS=3770668;SVLEN=-9098;END=3779766;STRANDS=+-:27;IMPRECISE;CIPOS=-30,284;CIEND=-118,29;CIPOS95=-30,41;CIEND95=-24,24;SU=27;PE=27;SR=0;ALG=PROD;AF=6.839e-05;NSAMP=2;MSQ=272.75;AC=2;AN=29246;NFAM=2	.
chr12	3785014	3785033	chr12	3785111	3785130	174698	362.64	+	-	DEL	PASS	174698	N	<DEL>	.	.	.	SVTYPE=DEL;POS=3785024;SVLEN=-97;END=3785121;STRANDS=+-:5;IMPRECISE;CIPOS=-10,9;CIEND=-10,9;CIPOS95=-1,1;CIEND95=-1,1;SU=5;PE=2;SR=3;ALG=PROD;AF=6.839e-05;NSAMP=2;MSQ=181.32;AC=2;AN=29246;NFAM=2	.
chr12	3818738	3818780	chr12	3818898	3818939	174700	1621.78	+	-	BND	PASS	174700_1	N	N[chr12:3818920[	174700_2	N	]chr12:3818760]N	SVTYPE=BND;POS=3818760;STRANDS=+-:62;CIPOS=-22,20;CIEND=-21,20;CIPOS95=0,0;CIEND95=0,0;MATEID=174700_2;EVENT=174700;SU=62;PE=0;SR=62;ALG=PROD;AF=0.0001026;NSAMP=3;MSQ=540.54;RECLASSIFIED;AC=3;AN=29246;NFAM=2	SVTYPE=BND;POS=3818920;STRANDS=+-:62;CIPOS=-21,20;CIEND=-22,20;CIPOS95=0,0;CIEND95=0,0;MATEID=174700_1;EVENT=174700;SECONDARY;SU=62;PE=0;SR=62;ALG=PROD;AF=0.0001026;NSAMP=3;MSQ=540.54;RECLASSIFIED;AC=3;AN=29246;NFAM=2
chr12	3858616	3858622	chr12	3862470	3862474	174701	545.36	+	-	DEL	PASS	174701	N	<DEL>	.	.	.	SVTYPE=DEL;POS=3858620;SVLEN=-3853;END=3862473;STRANDS=+-:25;CIPOS=-4,2;CIEND=-3,1;CIPOS95=0,0;CIEND95=0,0;SU=25;PE=15;SR=10;ALG=PROD;AF=3.419e-05;NSAMP=1;MSQ=545.36;AC=1;AN=29246;NFAM=1	.
chr12	3890203	3890938	chr19	55330626	55331444	29069	146.88	-	-	BND	LOW	29069_1	N	[chr19:55331416[N	29069_2	N	[chr12:3890910[N	SVTYPE=BND;POS=3890910;STRANDS=--:4;IMPRECISE;CIPOS=-706,29;CIEND=-789,29;CIPOS95=-136,29;CIEND95=-158,29;MATEID=29069_2;EVENT=29069;SU=4;PE=4;SR=0;ALG=PROD;AF=0.0001368;NSAMP=4;MSQ=21.06;AC=4;AN=29246;NFAM=4	SVTYPE=BND;POS=55331416;STRANDS=--:4;IMPRECISE;CIPOS=-789,29;CIEND=-706,29;CIPOS95=-158,29;CIEND95=-136,29;MATEID=29069_1;EVENT=29069;SECONDARY;SU=4;PE=4;SR=0;ALG=PROD;AF=0.0001368;NSAMP=4;MSQ=21.06;AC=4;AN=29246;NFAM=4
chr12	3890473	3890790	chr12	50445918	50446360	555742	1350.17	-	-	BND	LOW	555742_1	N	[chr12:50446337[N	555742_2	N	[chr12:3890776[N	SVTYPE=BND;POS=3890776;STRANDS=--:85;IMPRECISE;CIPOS=-302,15;CIEND=-418,24;CIPOS95=-9,9;CIEND95=-20,20;MATEID=555742_2;EVENT=555742;SU=85;PE=85;SR=0;ALG=PROD;AF=0.001128;NSAMP=33;MSQ=17.79;AC=33;AN=29246;NFAM=33	SVTYPE=BND;POS=50446337;STRANDS=--:85;IMPRECISE;CIPOS=-418,24;CIEND=-302,15;CIPOS95=-20,20;CIEND95=-9,9;MATEID=555742_1;EVENT=555742;SECONDARY;SU=85;PE=85;SR=0;ALG=PROD;AF=0.001128;NSAMP=33;MSQ=17.79;AC=33;AN=29246;NFAM=33
chr12	3906175	3906175	chr14	75371912	75371912	27278	26382.1	-	-	BND	LOW	27278_1	N	[chr14:75371913[N	27278_2	N	[chr12:3906176[N	SVTYPE=BND;POS=3906176;STRANDS=--:826;CIPOS=0,0;CIEND=0,0;CIPOS95=0,0;CIEND95=0,0;MATEID=27278_2;EVENT=27278;SU=826;PE=0;SR=826;ALG=PROD;AF=0.01682;NSAMP=492;MSQ=31.36;AC=492;AN=29246;NFAM=478	SVTYPE=BND;POS=75371913;STRANDS=--:826;CIPOS=0,0;CIEND=0,0;CIPOS95=0,0;CIEND95=0,0;MATEID=27278_1;EVENT=27278;SECONDARY;SU=826;PE=0;SR=826;ALG=PROD;AF=0.01682;NSAMP=492;MSQ=31.36;AC=492;AN=29246;NFAM=478
chr12	3906381	3906420	chr12	3907623	3907747	174704	23934.5	+	-	BND	LOW	174704_1	N	N[chr12:3907739[	174704_2	N	]chr12:3906391]N	SVTYPE=BND;POS=3906391;STRANDS=+-:1300;IMPRECISE;CIPOS=-10,29;CIEND=-115,9;CIPOS95=-1,1;CIEND95=-1,1;MATEID=174704_2;EVENT=174704;SU=1300;PE=1300;SR=0;ALG=PROD;AF=0.002223;NSAMP=65;MSQ=202.49;RECLASSIFIED;AC=65;AN=29246;NFAM=61	SVTYPE=BND;POS=3907739;STRANDS=+-:1300;IMPRECISE;CIPOS=-115,9;CIEND=-10,29;CIPOS95=-1,1;CIEND95=-1,1;MATEID=174704_1;EVENT=174704;SECONDARY;SU=1300;PE=1300;SR=0;ALG=PROD;AF=0.002223;NSAMP=65;MSQ=202.49;RECLASSIFIED;AC=65;AN=29246;NFAM=61
chr12	3906409	3906765	chrX	46235005	46235525	29926	432.86	+	-	BND	LOW	29926_1	N	N[chrX:46235517[	29926_2	N	]chr12:3906419]N	SVTYPE=BND;POS=3906419;STRANDS=+-:5;IMPRECISE;CIPOS=-10,346;CIEND=-511,9;CIPOS95=-2,79;CIEND95=-156,1;MATEID=29926_2;EVENT=29926;SU=5;PE=5;SR=0;ALG=PROD;AF=0.0003419;NSAMP=10;MSQ=27.41;AC=10;AN=29246;NFAM=10	SVTYPE=BND;POS=46235517;STRANDS=+-:5;IMPRECISE;CIPOS=-511,9;CIEND=-10,346;CIPOS95=-156,1;CIEND95=-2,79;MATEID=29926_1;EVENT=29926;SECONDARY;SU=5;PE=5;SR=0;ALG=PROD;AF=0.0003419;NSAMP=10;MSQ=27.41;AC=10;AN=29246;NFAM=10
chr12	3906467	3906484	chr20	50872378	50872395	29286	8262.16	-	-	BND	LOW	29286_1	N	[chr20:50872388[N	29286_2	N	[chr12:3906477[N	SVTYPE=BND;POS=3906477;STRANDS=--:26;CIPOS=-9,8;CIEND=-9,8;CIPOS95=0,0;CIEND95=0,0;MATEID=29286_2;EVENT=29286;SU=26;PE=0;SR=26;ALG=PROD;AF=0.007933;NSAMP=232;MSQ=27.38;AC=232;AN=29246;NFAM=228	SVTYPE=BND;POS=50872388;STRANDS=--:26;CIPOS=-9,8;CIEND=-9,8;CIPOS95=0,0;CIEND95=0,0;MATEID=29286_1;EVENT=29286;SECONDARY;SU=26;PE=0;SR=26;ALG=PROD;AF=0.007933;NSAMP=232;MSQ=27.38;AC=232;AN=29246;NFAM=228
chr12	3934421	3935195	chr12	3934934	3935740	174706	833231.0	+	-	DEL	PASS	174706	N	<DEL>	.	.	.	SVTYPE=DEL;POS=3934536;SVLEN=-1020;END=3935556;STRANDS=+-:38616;IMPRECISE;CIPOS=-115,659;CIEND=-622,184;CIPOS95=-10,10;CIEND95=-7,7;SU=38616;PE=38616;SR=0;ALG=SUM;AF=0.06962;NSAMP=1937;MSQ=261.8;MEDGQR=4.49;Q10GQR=4.1;AC=2036;AN=29246;NFAM=1847	.
chr12	3939631	3939650	chr12	3969457	3969476	555743	98.62	-	-	BND	LOW	555743_1	N	[chr12:3969468[N	555743_2	N	[chr12:3939642[N	SVTYPE=BND;POS=3939642;STRANDS=--:10;CIPOS=-10,9;CIEND=-10,9;CIPOS95=0,0;CIEND95=0,0;MATEID=555743_2;EVENT=555743;SU=10;PE=4;SR=6;ALG=PROD;AF=3.419e-05;NSAMP=1;MSQ=98.62;AC=1;AN=29246;NFAM=1	SVTYPE=BND;POS=3969468;STRANDS=--:10;CIPOS=-10,9;CIEND=-10,9;CIPOS95=0,0;CIEND95=0,0;MATEID=555743_1;EVENT=555743;SECONDARY;SU=10;PE=4;SR=6;ALG=PROD;AF=3.419e-05;NSAMP=1;MSQ=98.62;AC=1;AN=29246;NFAM=1
chr12	3941630	3941978	chr12	3942350	3942836	174708	151.03	+	-	BND	LOW	174708_1	N	N[chr12:3942828[	174708_2	N	]chr12:3941640]N	SVTYPE=BND;POS=3941640;STRANDS=+-:11;IMPRECISE;CIPOS=-10,338;CIEND=-477,9;CIPOS95=-2,69;CIEND95=-78,2;MATEID=174708_2;EVENT=174708;SU=11;PE=11;SR=0;ALG=PROD;AF=0.0001026;NSAMP=3;MSQ=49.42;RECLASSIFIED;AC=3;AN=29246;NFAM=3	SVTYPE=BND;POS=3942828;STRANDS=+-:11;IMPRECISE;CIPOS=-477,9;CIEND=-10,338;CIPOS95=-78,2;CIEND95=-2,69;MATEID=174708_1;EVENT=174708;SECONDARY;SU=11;PE=11;SR=0;ALG=PROD;AF=0.0001026;NSAMP=3;MSQ=49.42;RECLASSIFIED;AC=3;AN=29246;NFAM=3
chr12	3942356	3942906	chr12	3955778	3956454	555744	14.99	-	-	BND	LOW	555744_1	N	[chr12:3956446[N	555744_2	N	[chr12:3942898[N	SVTYPE=BND;POS=3942898;STRANDS=--:4;IMPRECISE;CIPOS=-541,9;CIEND=-667,9;CIPOS95=-110,2;CIEND95=-150,0;MATEID=555744_2;EVENT=555744;SU=4;PE=4;SR=0;ALG=PROD;AF=6.839e-05;NSAMP=2;MSQ=6.97;AC=2;AN=29246;NFAM=2	SVTYPE=BND;POS=3956446;STRANDS=--:4;IMPRECISE;CIPOS=-667,9;CIEND=-541,9;CIPOS95=-150,0;CIEND95=-110,2;MATEID=555744_1;EVENT=555744;SECONDARY;SU=4;PE=4;SR=0;ALG=PROD;AF=6.839e-05;NSAMP=2;MSQ=6.97;AC=2;AN=29246;NFAM=2
chr12	3954116	3954135	chr12	3955544	3955556	555745	74.7	+	+	BND	LOW	555745_1	N	N]chr12:3955550]	555745_2	N	N]chr12:3954126]	SVTYPE=BND;POS=3954126;STRANDS=++:7;CIPOS=-10,9;CIEND=-6,6;CIPOS95=0,0;CIEND95=0,0;MATEID=555745_2;EVENT=555745;SU=7;PE=2;SR=5;ALG=PROD;AF=3.419e-05;NSAMP=1;MSQ=74.7;AC=1;AN=29246;NFAM=1	SVTYPE=BND;POS=3955550;STRANDS=++:7;CIPOS=-6,6;CIEND=-10,9;CIPOS95=0,0;CIEND95=0,0;MATEID=555745_1;EVENT=555745;SECONDARY;SU=7;PE=2;SR=5;ALG=PROD;AF=3.419e-05;NSAMP=1;MSQ=74.7;AC=1;AN=29246;NFAM=1
chr12	3963825	3963836	chr13	69654760	69654771	26952	1566.99	-	+	BND	LOW	26952_1	N	]chr13:69654766]N	26952_2	N	N[chr12:3963832[	SVTYPE=BND;POS=3963832;STRANDS=-+:6;CIPOS=-6,5;CIEND=-6,5;CIPOS95=0,0;CIEND95=0,0;MATEID=26952_2;EVENT=26952;SU=6;PE=0;SR=6;ALG=PROD;AF=0.002599;NSAMP=76;MSQ=12.43;AC=76;AN=29246;NFAM=75	SVTYPE=BND;POS=69654766;STRANDS=-+:6;CIPOS=-6,5;CIEND=-6,5;CIPOS95=0,0;CIEND95=0,0;MATEID=26952_1;EVENT=26952;SECONDARY;SU=6;PE=0;SR=6;ALG=PROD;AF=0.002599;NSAMP=76;MSQ=12.43;AC=76;AN=29246;NFAM=75
chr12	3965775	3965775	chr12	3966122	3966122	174710	46796.3	+	-	BND	PASS	174710_1	N	N[chr12:3966123[	174710_2	N	]chr12:3965775]N	SVTYPE=BND;POS=3965775;STRANDS=+-:1137;CIPOS=0,0;CIEND=0,0;CIPOS95=0,0;CIEND95=0,0;MATEID=174710_2;EVENT=174710;SU=1137;PE=227;SR=910;ALG=PROD;AF=0.00318;NSAMP=92;MSQ=385.77;RECLASSIFIED;AC=93;AN=29246;NFAM=88	SVTYPE=BND;POS=3966123;STRANDS=+-:1137;CIPOS=0,0;CIEND=0,0;CIPOS95=0,0;CIEND95=0,0;MATEID=174710_1;EVENT=174710;SECONDARY;SU=1137;PE=227;SR=910;ALG=PROD;AF=0.00318;NSAMP=92;MSQ=385.77;RECLASSIFIED;AC=93;AN=29246;NFAM=88
chr12	3969308	3969327	chr12	3972663	3972674	555746	107.45	+	+	BND	LOW	555746_1	N	N]chr12:3972668]	555746_2	N	N]chr12:3969318]	SVTYPE=BND;POS=3969318;STRANDS=++:14;CIPOS=-10,9;CIEND=-5,6;CIPOS95=0,0;CIEND95=0,0;MATEID=555746_2;EVENT=555746;SU=14;PE=9;SR=5;ALG=PROD;AF=3.419e-05;NSAMP=1;MSQ=107.45;AC=1;AN=29246;NFAM=1	SVTYPE=BND;POS=3972668;STRANDS=++:14;CIPOS=-5,6;CIEND=-10,9;CIPOS95=0,0;CIEND95=0,0;MATEID=555746_1;EVENT=555746;SECONDARY;SU=14;PE=9;SR=5;ALG=PROD;AF=3.419e-05;NSAMP=1;MSQ=107.45;AC=1;AN=29246;NFAM=1
chr12	3969972	3970667	chr12	3971410	3972121	174711	20531.2	+	-	BND	LOW	174711_1	N	N[chr12:3971995[	174711_2	N	]chr12:3970053]N	SVTYPE=BND;POS=3970053;STRANDS=+-:972;IMPRECISE;CIPOS=-81,614;CIEND=-584,127;CIPOS95=-57,57;CIEND95=-72,72;MATEID=174711_2;EVENT=174711;SU=972;PE=972;SR=0;ALG=SUM;AF=0.002804;NSAMP=82;MSQ=208.23;RETAINED;RECLASSIFIED;AC=82;AN=29246;NFAM=81	SVTYPE=BND;POS=3971995;STRANDS=+-:972;IMPRECISE;CIPOS=-584,127;CIEND=-81,614;CIPOS95=-72,72;CIEND95=-57,57;MATEID=174711_1;EVENT=174711;SECONDARY;SU=972;PE=972;SR=0;ALG=SUM;AF=0.002804;NSAMP=82;MSQ=208.23;RETAINED;RECLASSIFIED;AC=82;AN=29246;NFAM=81
chr12	3977833	3978499	chr14	81649427	81649964	27301	399.02	-	-	BND	LOW	27301_1	N	[chr14:81649918[N	27301_2	N	[chr12:3978453[N	SVTYPE=BND;POS=3978453;STRANDS=--:10;IMPRECISE;CIPOS=-619,47;CIEND=-490,47;CIPOS95=-75,47;CIEND95=-57,47;MATEID=27301_2;EVENT=27301;SU=10;PE=10;SR=0;ALG=PROD;AF=0.000718;NSAMP=21;MSQ=15.66;AC=21;AN=29246;NFAM=21	SVTYPE=BND;POS=81649918;STRANDS=--:10;IMPRECISE;CIPOS=-490,47;CIEND=-619,47;CIPOS95=-57,47;CIEND95=-75,47;MATEID=27301_1;EVENT=27301;SECONDARY;SU=10;PE=10;SR=0;ALG=PROD;AF=0.000718;NSAMP=21;MSQ=15.66;AC=21;AN=29246;NFAM=21
chr12	3978327	3978374	chr12	3979781	3979838	174713	626.33	+	-	DEL	PASS	174713	N	<DEL>	.	.	.	SVTYPE=DEL;POS=3978351;SVLEN=-1458;END=3979809;STRANDS=+-:29;CIPOS=-24,23;CIEND=-28,29;CIPOS95=0,0;CIEND95=0,0;SU=29;PE=12;SR=17;ALG=PROD;AF=6.839e-05;NSAMP=2;MSQ=313.16;AC=2;AN=29246;NFAM=2	.
chr12	3979310	3979642	chr12	3980042	3980379	469438	9910.1	-	+	BND	LOW	469438_1	N	]chr12:3980056]N	469438_2	N	N[chr12:3979629[	SVTYPE=BND;POS=3979629;STRANDS=-+:145;IMPRECISE;CIPOS=-318,14;CIEND=-14,323;CIPOS95=-15,14;CIEND95=-14,15;MATEID=469438_2;EVENT=469438;SU=145;PE=145;SR=0;ALG=PROD;AF=0.00701;NSAMP=205;MSQ=43.97;RECLASSIFIED;AC=205;AN=29246;NFAM=203	SVTYPE=BND;POS=3980056;STRANDS=-+:145;IMPRECISE;CIPOS=-14,323;CIEND=-318,14;CIPOS95=-14,15;CIEND95=-15,14;MATEID=469438_1;EVENT=469438;SECONDARY;SU=145;PE=145;SR=0;ALG=PROD;AF=0.00701;NSAMP=205;MSQ=43.97;RECLASSIFIED;AC=205;AN=29246;NFAM=203
chr12	3979592	3980157	chr12	3983631	3984242	174715	149.8	+	-	DEL	PASS	174715	N	<DEL>	.	.	.	SVTYPE=DEL;POS=3979602;SVLEN=-4631;END=3984233;STRANDS=+-:6;IMPRECISE;CIPOS=-10,555;CIEND=-602,9;CIPOS95=-2,95;CIEND95=-95,2;SU=6;PE=6;SR=0;ALG=PROD;AF=3.419e-05;NSAMP=1;MSQ=149.79;AC=1;AN=29246;NFAM=1	.
chr12	3983585	3983637	chr12	3985121	3985178	469439	214.83	-	+	DUP	PASS	469439	N	<DUP>	.	.	.	SVTYPE=DUP;POS=3983608;SVLEN=1541;END=3985149;STRANDS=-+:21;CIPOS=-23,29;CIEND=-28,29;CIPOS95=0,0;CIEND95=0,0;SU=21;PE=17;SR=4;ALG=PROD;AF=6.839e-05;NSAMP=2;MSQ=102.06;AC=2;AN=29246;NFAM=2	.
chr12	3985453	3985512	chr21	39555024	39555083	29471	105.31	+	+	BND	LOW	29471_1	N	N]chr21:39555054]	29471_2	N	N]chr12:3985483]	SVTYPE=BND;POS=3985483;STRANDS=++:10;IMPRECISE;CIPOS=-30,29;CIEND=-30,29;CIPOS95=-1,1;CIEND95=-1,1;MATEID=29471_2;EVENT=29471;SU=10;PE=8;SR=2;ALG=PROD;AF=0.0001368;NSAMP=4;MSQ=21.92;AC=4;AN=29246;NFAM=4	SVTYPE=BND;POS=39555054;STRANDS=++:10;IMPRECISE;CIPOS=-30,29;CIEND=-30,29;CIPOS95=-1,1;CIEND95=-1,1;MATEID=29471_1;EVENT=29471;SECONDARY;SU=10;PE=8;SR=2;ALG=PROD;AF=0.0001368;NSAMP=4;MSQ=21.92;AC=4;AN=29246;NFAM=4
chr12	4004455	4004504	chr12	4005396	4005450	174717	2346.38	+	-	DEL	PASS	174717	N	<DEL>	.	.	.	SVTYPE=DEL;POS=4004480;SVLEN=-941;END=4005421;STRANDS=+-:55;CIPOS=-25,24;CIEND=-25,29;CIPOS95=0,0;CIEND95=0,0;SU=55;PE=49;SR=6;ALG=PROD;AF=6.839e-05;NSAMP=2;MSQ=449.39;AC=2;AN=29246;NFAM=2	.
chr12	4022555	4022572	chr12	4022604	4022621	174718	365.59	+	-	BND	LOW	174718_1	N	N[chr12:4022614[	174718_2	N	]chr12:4022564]N	SVTYPE=BND;POS=4022564;STRANDS=+-:4;CIPOS=-9,8;CIEND=-9,8;CIPOS95=0,0;CIEND95=0,0;MATEID=174718_2;EVENT=174718;SU=4;PE=0;SR=4;ALG=PROD;AF=0.0001368;NSAMP=4;MSQ=91.35;RECLASSIFIED;AC=4;AN=29246;NFAM=4	SVTYPE=BND;POS=4022614;STRANDS=+-:4;CIPOS=-9,8;CIEND=-9,8;CIPOS95=0,0;CIEND95=0,0;MATEID=174718_1;EVENT=174718;SECONDARY;SU=4;PE=0;SR=4;ALG=PROD;AF=0.0001368;NSAMP=4;MSQ=91.35;RECLASSIFIED;AC=4;AN=29246;NFAM=4
chr12	4022852	4023270	chr12	14705380	14705865	555747	158.1	-	-	BND	LOW	555747_1	N	[chr12:14705837[N	555747_2	N	[chr12:4023242[N	SVTYPE=BND;POS=4023242;STRANDS=--:10;IMPRECISE;CIPOS=-389,29;CIEND=-456,29;CIPOS95=-66,29;CIEND95=-92,29;MATEID=555747_2;EVENT=555747;SU=10;PE=10;SR=0;ALG=PROD;AF=0.0001026;NSAMP=3;MSQ=52.39;AC=3;AN=29246;NFAM=3	SVTYPE=BND;POS=14705837;STRANDS=--:10;IMPRECISE;CIPOS=-456,29;CIEND=-389,29;CIPOS95=-92,29;CIEND95=-66,29;MATEID=555747_1;EVENT=555747;SECONDARY;SU=10;PE=10;SR=0;ALG=PROD;AF=0.0001026;NSAMP=3;MSQ=52.39;AC=3;AN=29246;NFAM=3
chr12	4023054	4023530	chr12	14706100	14706603	555748	38.82	+	+	BND	LOW	555748_1	N	N]chr12:14706110]	555748_2	N	N]chr12:4023064]	SVTYPE=BND;POS=4023064;STRANDS=++:5;IMPRECISE;CIPOS=-10,466;CIEND=-10,493;CIPOS95=-1,146;CIEND95=-1,154;MATEID=555748_2;EVENT=555748;SU=5;PE=5;SR=0;ALG=PROD;AF=3.419e-05;NSAMP=1;MSQ=38.82;AC=1;AN=29246;NFAM=1	SVTYPE=BND;POS=14706110;STRANDS=++:5;IMPRECISE;CIPOS=-10,493;CIEND=-10,466;CIPOS95=-1,154;CIEND95=-1,146;MATEID=555748_1;EVENT=555748;SECONDARY;SU=5;PE=5;SR=0;ALG=PROD;AF=3.419e-05;NSAMP=1;MSQ=38.82;AC=1;AN=29246;NFAM=1
chr12	4025766	4025785	chr12	4027635	4027645	174719	347.73	+	-	DEL	PASS	174719	N	<DEL>	.	.	.	SVTYPE=DEL;POS=4025776;SVLEN=-1865;END=4027641;STRANDS=+-:16;CIPOS=-10,9;CIEND=-6,4;CIPOS95=0,0;CIEND95=0,0;SU=16;PE=10;SR=6;ALG=PROD;AF=3.419e-05;NSAMP=1;MSQ=347.73;AC=1;AN=29246;NFAM=1	.
chr12	4031172	4031216	chr12	4031458	4031502	174720	2056.55	+	-	BND	LOW	174720_1	N	N[chr12:4031482[	174720_2	N	]chr12:4031195]N	SVTYPE=BND;POS=4031195;STRANDS=+-:46;CIPOS=-23,21;CIEND=-23,21;CIPOS95=0,0;CIEND95=0,0;MATEID=174720_2;EVENT=174720;SU=46;PE=4;SR=42;ALG=PROD;AF=0.0001026;NSAMP=3;MSQ=12.25;RECLASSIFIED;AC=3;AN=29246;NFAM=3	SVTYPE=BND;POS=4031482;STRANDS=+-:46;CIPOS=-23,21;CIEND=-23,21;CIPOS95=0,0;CIEND95=0,0;MATEID=174720_1;EVENT=174720;SECONDARY;SU=46;PE=4;SR=42;ALG=PROD;AF=0.0001026;NSAMP=3;MSQ=12.25;RECLASSIFIED;AC=3;AN=29246;NFAM=3
chr12	4032780	4032782	chr12	4032850	4032852	174721	27476.9	+	-	BND	LOW	174721_1	N	N[chr12:4032852[	174721_2	N	]chr12:4032781]N	SVTYPE=BND;POS=4032781;STRANDS=+-:644;CIPOS=-1,1;CIEND=-1,1;CIPOS95=0,0;CIEND95=0,0;MATEID=174721_2;EVENT=174721;SU=644;PE=8;SR=636;ALG=PROD;AF=0.003351;NSAMP=98;MSQ=236.34;RECLASSIFIED;AC=98;AN=29246;NFAM=93	SVTYPE=BND;POS=4032852;STRANDS=+-:644;CIPOS=-1,1;CIEND=-1,1;CIPOS95=0,0;CIEND95=0,0;MATEID=174721_1;EVENT=174721;SECONDARY;SU=644;PE=8;SR=636;ALG=PROD;AF=0.003351;NSAMP=98;MSQ=236.34;RECLASSIFIED;AC=98;AN=29246;NFAM=93
chr12	4058241	4058260	chr12	4058319	4058338	174722	314.82	+	-	BND	PASS	174722_1	N	N[chr12:4058330[	174722_2	N	]chr12:4058251]N	SVTYPE=BND;POS=4058251;STRANDS=+-:10;CIPOS=-10,9;CIEND=-10,9;CIPOS95=0,0;CIEND95=0,0;MATEID=174722_2;EVENT=174722;SU=10;PE=0;SR=10;ALG=PROD;AF=3.419e-05;NSAMP=1;MSQ=314.79;RECLASSIFIED;AC=1;AN=29246;NFAM=1	SVTYPE=BND;POS=4058330;STRANDS=+-:10;CIPOS=-10,9;CIEND=-10,9;CIPOS95=0,0;CIEND95=0,0;MATEID=174722_1;EVENT=174722;SECONDARY;SU=10;PE=0;SR=10;ALG=PROD;AF=3.419e-05;NSAMP=1;MSQ=314.79;RECLASSIFIED;AC=1;AN=29246;NFAM=1
chr12	4105943	4106358	chrX	49654523	49655025	29941	86.16	+	+	BND	LOW	29941_1	N	N]chrX:49654532]	29941_2	N	N]chr12:4105953]	SVTYPE=BND;POS=4105953;STRANDS=++:4;IMPRECISE;CIPOS=-10,405;CIEND=-9,493;CIPOS95=-2,117;CIEND95=0,167;MATEID=29941_2;EVENT=29941;SU=4;PE=4;SR=0;ALG=PROD;AF=0.0002052;NSAMP=6;MSQ=13.56;AC=6;AN=29246;NFAM=6	SVTYPE=BND;POS=49654532;STRANDS=++:4;IMPRECISE;CIPOS=-9,493;CIEND=-10,405;CIPOS95=0,167;CIEND95=-2,117;MATEID=29941_1;EVENT=29941;SECONDARY;SU=4;PE=4;SR=0;ALG=PROD;AF=0.0002052;NSAMP=6;MSQ=13.56;AC=6;AN=29246;NFAM=6
chr12	4105950	4105967	chr16	6966752	6966769	27830	1440.46	-	-	BND	LOW	27830_1	N	[chr16:6966762[N	27830_2	N	[chr12:4105960[N	SVTYPE=BND;POS=4105960;STRANDS=--:4;CIPOS=-9,8;CIEND=-9,8;CIPOS95=0,0;CIEND95=0,0;MATEID=27830_2;EVENT=27830;SU=4;PE=0;SR=4;ALG=PROD;AF=0.001881;NSAMP=55;MSQ=21.49;AC=55;AN=29246;NFAM=55	SVTYPE=BND;POS=6966762;STRANDS=--:4;CIPOS=-9,8;CIEND=-9,8;CIPOS95=0,0;CIEND95=0,0;MATEID=27830_1;EVENT=27830;SECONDARY;SU=4;PE=0;SR=4;ALG=PROD;AF=0.001881;NSAMP=55;MSQ=21.49;AC=55;AN=29246;NFAM=55
chr12	4123308	4123358	chr12	4123724	4123775	174725	4142.96	+	-	BND	LOW	174725_1	N	N[chr12:4123751[	174725_2	N	]chr12:4123334]N	SVTYPE=BND;POS=4123334;STRANDS=+-:81;CIPOS=-26,24;CIEND=-26,25;CIPOS95=0,0;CIEND95=0,0;MATEID=174725_2;EVENT=174725;SU=81;PE=20;SR=61;ALG=PROD;AF=0.0005129;NSAMP=15;MSQ=249.82;RECLASSIFIED;AC=15;AN=29246;NFAM=15	SVTYPE=BND;POS=4123751;STRANDS=+-:81;CIPOS=-26,25;CIEND=-26,24;CIPOS95=0,0;CIEND95=0,0;MATEID=174725_1;EVENT=174725;SECONDARY;SU=81;PE=20;SR=61;ALG=PROD;AF=0.0005129;NSAMP=15;MSQ=249.82;RECLASSIFIED;AC=15;AN=29246;NFAM=15
chr12	4149704	4150054	chr12	4150149	4150733	174726	1519.49	+	-	DEL	PASS	174726	N	<DEL>	.	.	.	SVTYPE=DEL;POS=4149714;SVLEN=-1010;END=4150724;STRANDS=+-:4;IMPRECISE;CIPOS=-10,340;CIEND=-575,9;CIPOS95=-2,108;CIEND95=-145,1;SU=4;PE=4;SR=0;ALG=PROD;AF=3.419e-05;NSAMP=1;MSQ=341.59;AC=1;AN=29246;NFAM=1	.
chr12	4175987	4176295	chr12	4177604	4177885	174728	197.75	+	-	DEL	PASS	174728	N	<DEL>	.	.	.	SVTYPE=DEL;POS=4175997;SVLEN=-1879;END=4177876;STRANDS=+-:9;IMPRECISE;CIPOS=-10,298;CIEND=-272,9;CIPOS95=-2,85;CIEND95=-58,1;SU=9;PE=9;SR=0;ALG=PROD;AF=3.419e-05;NSAMP=1;MSQ=197.75;AC=1;AN=29246;NFAM=1	.
chr12	4185105	4185124	chr12	4186519	4186529	174729	203.35	+	-	DEL	PASS	174729	N	<DEL>	.	.	.	SVTYPE=DEL;POS=4185115;SVLEN=-1410;END=4186525;STRANDS=+-:11;CIPOS=-10,9;CIEND=-6,4;CIPOS95=0,0;CIEND95=0,0;SU=11;PE=5;SR=6;ALG=PROD;AF=3.419e-05;NSAMP=1;MSQ=191.74;AC=1;AN=29246;NFAM=1	.
chr12	4206502	4206519	chr12	4206817	4206834	174731	105.01	+	-	BND	LOW	174731_1	N	N[chr12:4206827[	174731_2	N	]chr12:4206511]N	SVTYPE=BND;POS=4206511;STRANDS=+-:4;IMPRECISE;CIPOS=-9,8;CIEND=-9,8;CIPOS95=0,1;CIEND95=0,0;MATEID=174731_2;EVENT=174731;SU=4;PE=0;SR=4;ALG=PROD;AF=6.839e-05;NSAMP=2;MSQ=19.82;RECLASSIFIED;AC=2;AN=29246;NFAM=2	SVTYPE=BND;POS=4206827;STRANDS=+-:4;IMPRECISE;CIPOS=-9,8;CIEND=-9,8;CIPOS95=0,0;CIEND95=0,1;MATEID=174731_1;EVENT=174731;SECONDARY;SU=4;PE=0;SR=4;ALG=PROD;AF=6.839e-05;NSAMP=2;MSQ=19.82;RECLASSIFIED;AC=2;AN=29246;NFAM=2
chr12	4226340	4226351	chr12	4226414	4226425	174732	1277.07	+	-	BND	PASS	174732_1	N	N[chr12:4226421[	174732_2	N	]chr12:4226346]N	SVTYPE=BND;POS=4226346;STRANDS=+-:48;CIPOS=-6,5;CIEND=-6,5;CIPOS95=0,0;CIEND95=0,0;MATEID=174732_2;EVENT=174732;SU=48;PE=1;SR=47;ALG=PROD;AF=0.000171;NSAMP=5;MSQ=255.39;RECLASSIFIED;AC=5;AN=29246;NFAM=5	SVTYPE=BND;POS=4226421;STRANDS=+-:48;CIPOS=-6,5;CIEND=-6,5;CIPOS95=0,0;CIEND95=0,0;MATEID=174732_1;EVENT=174732;SECONDARY;SU=48;PE=1;SR=47;ALG=PROD;AF=0.000171;NSAMP=5;MSQ=255.39;RECLASSIFIED;AC=5;AN=29246;NFAM=5
chr12	4235690	4235709	chr12	4237143	4237161	174733	629.33	+	-	DEL	PASS	174733	N	<DEL>	.	.	.	SVTYPE=DEL;POS=4235700;SVLEN=-1453;END=4237153;STRANDS=+-:28;CIPOS=-10,9;CIEND=-10,8;CIPOS95=0,0;CIEND95=0,0;SU=28;PE=19;SR=9;ALG=PROD;AF=3.419e-05;NSAMP=1;MSQ=629.33;AC=1;AN=29246;NFAM=1	.
chr12	4243767	4243784	chr12	4244029	4244046	174736	69.38	+	-	BND	LOW	174736_1	N	N[chr12:4244039[	174736_2	N	]chr12:4243776]N	SVTYPE=BND;POS=4243776;STRANDS=+-:4;IMPRECISE;CIPOS=-9,8;CIEND=-9,8;CIPOS95=0,1;CIEND95=0,0;MATEID=174736_2;EVENT=174736;SU=4;PE=0;SR=4;ALG=PROD;AF=0.0001026;NSAMP=3;MSQ=8.85;RECLASSIFIED;AC=3;AN=29246;NFAM=3	SVTYPE=BND;POS=4244039;STRANDS=+-:4;IMPRECISE;CIPOS=-9,8;CIEND=-9,8;CIPOS95=0,0;CIEND95=0,1;MATEID=174736_1;EVENT=174736;SECONDARY;SU=4;PE=0;SR=4;ALG=PROD;AF=0.0001026;NSAMP=3;MSQ=8.85;RECLASSIFIED;AC=3;AN=29246;NFAM=3
chr12	4249620	4249866	chr12	4255530	4255757	174737	389.61	+	-	DEL	PASS	174737	N	<DEL>	.	.	.	SVTYPE=DEL;POS=4249630;SVLEN=-6118;END=4255748;STRANDS=+-:19;IMPRECISE;CIPOS=-10,236;CIEND=-218,9;CIPOS95=-2,55;CIEND95=-33,3;SU=19;PE=19;SR=0;ALG=PROD;AF=3.419e-05;NSAMP=1;MSQ=386.49;AC=1;AN=29246;NFAM=1	.
chr12	4275464	4275483	chr12	4275843	4275901	174738	13081.1	+	-	BND	LOW	174738_1	N	N[chr12:4275874[	174738_2	N	]chr12:4275474]N	SVTYPE=BND;POS=4275474;STRANDS=+-:20;CIPOS=-10,9;CIEND=-30,28;CIPOS95=0,0;CIEND95=0,0;MATEID=174738_2;EVENT=174738;SU=20;PE=0;SR=20;ALG=PROD;AF=0.01207;NSAMP=353;MSQ=17.75;RECLASSIFIED;AC=353;AN=29246;NFAM=353	SVTYPE=BND;POS=4275874;STRANDS=+-:20;CIPOS=-30,28;CIEND=-10,9;CIPOS95=0,0;CIEND95=0,0;MATEID=174738_1;EVENT=174738;SECONDARY;SU=20;PE=0;SR=20;ALG=PROD;AF=0.01207;NSAMP=353;MSQ=17.75;RECLASSIFIED;AC=353;AN=29246;NFAM=353
chr12	4279595	4279595	chr12	4280164	4280164	174740	848754.0	+	-	DEL	PASS	174740	N	<DEL>	.	.	.	SVTYPE=DEL;POS=4279595;SVLEN=-569;END=4280164;STRANDS=+-:27478;CIPOS=0,0;CIEND=0,0;CIPOS95=0,0;CIEND95=0,0;SU=27478;PE=14048;SR=13430;ALG=PROD;AF=0.02205;NSAMP=622;MSQ=605.81;MEDGQR=4.6;Q10GQR=4.29;AC=645;AN=29246;NFAM=583	.
chr12	4279686	4279737	chr12	4280619	4280670	555749	3332.46	-	-	BND	LOW	555749_1	N	[chr12:4280646[N	555749_2	N	[chr12:4279713[N	SVTYPE=BND;POS=4279713;STRANDS=--:11;CIPOS=-26,25;CIEND=-26,25;CIPOS95=0,0;CIEND95=0,0;MATEID=555749_2;EVENT=555749;SU=11;PE=0;SR=11;ALG=PROD;AF=0.002359;NSAMP=69;MSQ=40.78;AC=69;AN=29246;NFAM=69	SVTYPE=BND;POS=4280646;STRANDS=--:11;CIPOS=-26,25;CIEND=-26,25;CIPOS95=0,0;CIEND95=0,0;MATEID=555749_1;EVENT=555749;SECONDARY;SU=11;PE=0;SR=11;ALG=PROD;AF=0.002359;NSAMP=69;MSQ=40.78;AC=69;AN=29246;NFAM=69
chr12	4291178	4291235	chr14	53238368	53238425	27196	3899.52	-	+	BND	LOW	27196_1	N	]chr14:53238397]N	27196_2	N	N[chr12:4291208[	SVTYPE=BND;POS=4291208;STRANDS=-+:8;CIPOS=-29,28;CIEND=-29,28;CIPOS95=0,0;CIEND95=0,0;MATEID=27196_2;EVENT=27196;SU=8;PE=0;SR=8;ALG=PROD;AF=0.002872;NSAMP=84;MSQ=21.99;AC=84;AN=29246;NFAM=84	SVTYPE=BND;POS=53238397;STRANDS=-+:8;CIPOS=-29,28;CIEND=-29,28;CIPOS95=0,0;CIEND95=0,0;MATEID=27196_1;EVENT=27196;SECONDARY;SU=8;PE=0;SR=8;ALG=PROD;AF=0.002872;NSAMP=84;MSQ=21.99;AC=84;AN=29246;NFAM=84
chr12	4309320	4309339	chr12	4334347	4334354	555750	341.53	+	+	BND	PASS	555750_1	N	N]chr12:4334351]	555750_2	N	N]chr12:4309330]	SVTYPE=BND;POS=4309330;STRANDS=++:20;CIPOS=-10,9;CIEND=-4,3;CIPOS95=0,0;CIEND95=0,0;MATEID=555750_2;EVENT=555750;SU=20;PE=12;SR=8;ALG=PROD;AF=3.419e-05;NSAMP=1;MSQ=341.53;AC=1;AN=29246;NFAM=1	SVTYPE=BND;POS=4334351;STRANDS=++:20;CIPOS=-4,3;CIEND=-10,9;CIPOS95=0,0;CIEND95=0,0;MATEID=555750_1;EVENT=555750;SECONDARY;SU=20;PE=12;SR=8;ALG=PROD;AF=3.419e-05;NSAMP=1;MSQ=341.53;AC=1;AN=29246;NFAM=1
chr12	4322151	4322374	chr12	4324804	4325051	174742	1108.37	+	-	DEL	PASS	174742	N	<DEL>	.	.	.	SVTYPE=DEL;POS=4322181;SVLEN=-2841;END=4325022;STRANDS=+-:57;IMPRECISE;CIPOS=-30,193;CIEND=-218,29;CIPOS95=-13,13;CIEND95=-18,18;SU=57;PE=57;SR=0;ALG=PROD;AF=0.0001026;NSAMP=3;MSQ=369.46;AC=3;AN=29246;NFAM=3	.
chr12	4325001	4325364	chr12	4325725	4326137	555751	6.78	+	+	BND	LOW	555751_1	N	N]chr12:4325735]	555751_2	N	N]chr12:4325011]	SVTYPE=BND;POS=4325011;STRANDS=++:5;IMPRECISE;CIPOS=-10,353;CIEND=-10,402;CIPOS95=-2,127;CIEND95=-2,79;MATEID=555751_2;EVENT=555751;SU=5;PE=5;SR=0;ALG=PROD;AF=3.419e-05;NSAMP=1;MSQ=6.78;AC=1;AN=29246;NFAM=1	SVTYPE=BND;POS=4325735;STRANDS=++:5;IMPRECISE;CIPOS=-10,402;CIEND=-10,353;CIPOS95=-2,79;CIEND95=-2,127;MATEID=555751_1;EVENT=555751;SECONDARY;SU=5;PE=5;SR=0;ALG=PROD;AF=3.419e-05;NSAMP=1;MSQ=6.78;AC=1;AN=29246;NFAM=1
chr12	4327469	4327473	chr12	4340508	4340527	555752	545.29	-	-	BND	PASS	555752_1	N	[chr12:4340519[N	555752_2	N	[chr12:4327473[N	SVTYPE=BND;POS=4327473;STRANDS=--:30;CIPOS=-3,1;CIEND=-10,9;CIPOS95=0,0;CIEND95=0,0;MATEID=555752_2;EVENT=555752;SU=30;PE=21;SR=9;ALG=PROD;AF=3.419e-05;NSAMP=1;MSQ=545.29;AC=1;AN=29246;NFAM=1	SVTYPE=BND;POS=4340519;STRANDS=--:30;CIPOS=-10,9;CIEND=-3,1;CIPOS95=0,0;CIEND95=0,0;MATEID=555752_1;EVENT=555752;SECONDARY;SU=30;PE=21;SR=9;ALG=PROD;AF=3.419e-05;NSAMP=1;MSQ=545.29;AC=1;AN=29246;NFAM=1
chr12	4331639	4331658	chr12	4331753	4331772	555753	125.71	+	+	INV	LOW	555753	N	<INV>	.	.	.	SVTYPE=INV;POS=4331649;SVLEN=114;END=4331763;STRANDS=++:2,--:2;IMPRECISE;CIPOS=-10,9;CIEND=-10,9;CIPOS95=-3,3;CIEND95=-3,3;SU=4;PE=3;SR=1;ALG=PROD;AF=0.000171;NSAMP=5;MSQ=13.12;AC=5;AN=29246;NFAM=5	.
chr12	4335161	4335501	chr12	4349257	4349499	174743	182.79	+	-	DEL	PASS	174743	N	<DEL>	.	.	.	SVTYPE=DEL;POS=4335171;SVLEN=-14319;END=4349490;STRANDS=+-:10;IMPRECISE;CIPOS=-10,330;CIEND=-233,9;CIPOS95=-1,114;CIEND95=-46,3;SU=10;PE=10;SR=0;ALG=PROD;AF=3.419e-05;NSAMP=1;MSQ=182.79;AC=1;AN=29246;NFAM=1	.
chr12	4336407	4336466	chr12	4336699	4336753	174744	1064.53	+	-	BND	LOW	174744_1	N	N[chr12:4336729[	174744_2	N	]chr12:4336437]N	SVTYPE=BND;POS=4336437;STRANDS=+-:18;CIPOS=-30,29;CIEND=-29,25;CIPOS95=0,0;CIEND95=0,0;MATEID=174744_2;EVENT=174744;SU=18;PE=5;SR=13;ALG=PROD;AF=6.839e-05;NSAMP=2;MSQ=225.71;RECLASSIFIED;AC=2;AN=29246;NFAM=2	SVTYPE=BND;POS=4336729;STRANDS=+-:18;CIPOS=-29,25;CIEND=-30,29;CIPOS95=0,0;CIEND95=0,0;MATEID=174744_1;EVENT=174744;SECONDARY;SU=18;PE=5;SR=13;ALG=PROD;AF=6.839e-05;NSAMP=2;MSQ=225.71;RECLASSIFIED;AC=2;AN=29246;NFAM=2
chr12	4354608	4354661	chr12	4355971	4356013	174745	1315.85	+	-	DEL	PASS	174745	N	<DEL>	.	.	.	SVTYPE=DEL;POS=4354638;SVLEN=-1355;END=4355993;STRANDS=+-:56;CIPOS=-30,23;CIEND=-22,20;CIPOS95=0,0;CIEND95=0,0;SU=56;PE=28;SR=28;ALG=PROD;AF=6.839e-05;NSAMP=2;MSQ=657.92;AC=2;AN=29246;NFAM=2	.
chr12	4357834	4357843	chr12	4358185	4358196	469441	1656.62	-	+	BND	LOW	469441_1	N	]chr12:4358190]N	469441_2	N	N[chr12:4357839[	SVTYPE=BND;POS=4357839;STRANDS=-+:194;CIPOS=-4,5;CIEND=-5,6;CIPOS95=0,0;CIEND95=0,0;MATEID=469441_2;EVENT=469441;SU=194;PE=121;SR=73;ALG=PROD;AF=0.001436;NSAMP=42;MSQ=34.02;RECLASSIFIED;AC=42;AN=29246;NFAM=42	SVTYPE=BND;POS=4358190;STRANDS=-+:194;CIPOS=-5,6;CIEND=-4,5;CIPOS95=0,0;CIEND95=0,0;MATEID=469441_1;EVENT=469441;SECONDARY;SU=194;PE=121;SR=73;ALG=PROD;AF=0.001436;NSAMP=42;MSQ=34.02;RECLASSIFIED;AC=42;AN=29246;NFAM=42
chr12	4377234	4377694	chr12	49122101	49122644	555754	165.11	-	-	BND	LOW	555754_1	N	[chr12:49122616[N	555754_2	N	[chr12:4377666[N	SVTYPE=BND;POS=4377666;STRANDS=--:8;IMPRECISE;CIPOS=-431,29;CIEND=-514,29;CIPOS95=-81,29;CIEND95=-117,29;MATEID=555754_2;EVENT=555754;SU=8;PE=8;SR=0;ALG=PROD;AF=0.0002052;NSAMP=6;MSQ=25.05;AC=6;AN=29246;NFAM=6	SVTYPE=BND;POS=49122616;STRANDS=--:8;IMPRECISE;CIPOS=-514,29;CIEND=-431,29;CIPOS95=-117,29;CIEND95=-81,29;MATEID=555754_1;EVENT=555754;SECONDARY;SU=8;PE=8;SR=0;ALG=PROD;AF=0.0002052;NSAMP=6;MSQ=25.05;AC=6;AN=29246;NFAM=6
chr12	4377659	4378367	chr22	41049670	41050320	29636	211.18	+	-	BND	LOW	29636_1	N	N[chr22:41050312[	29636_2	N	]chr12:4377669]N	SVTYPE=BND;POS=4377669;STRANDS=+-:4;IMPRECISE;CIPOS=-10,698;CIEND=-641,9;CIPOS95=-1,246;CIEND95=-218,1;MATEID=29636_2;EVENT=29636;SU=4;PE=4;SR=0;ALG=PROD;AF=0.000171;NSAMP=5;MSQ=13.62;AC=5;AN=29246;NFAM=5	SVTYPE=BND;POS=41050312;STRANDS=+-:4;IMPRECISE;CIPOS=-641,9;CIEND=-10,698;CIPOS95=-218,1;CIEND95=-1,246;MATEID=29636_1;EVENT=29636;SECONDARY;SU=4;PE=4;SR=0;ALG=PROD;AF=0.000171;NSAMP=5;MSQ=13.62;AC=5;AN=29246;NFAM=5
chr12	4430006	4430634	chr12	4431844	4432227	469442	909.4	-	+	BND	LOW	469442_1	N	]chr12:4431895]N	469442_2	N	N[chr12:4430554[	SVTYPE=BND;POS=4430554;STRANDS=-+:159;IMPRECISE;CIPOS=-547,81;CIEND=-51,332;CIPOS95=-37,37;CIEND95=-32,32;MATEID=469442_2;EVENT=469442;SU=159;PE=156;SR=3;ALG=SUM;AF=0.0003077;NSAMP=9;MSQ=81.01;RECLASSIFIED;AC=9;AN=29246;NFAM=8	SVTYPE=BND;POS=4431895;STRANDS=-+:159;IMPRECISE;CIPOS=-51,332;CIEND=-547,81;CIPOS95=-32,32;CIEND95=-37,37;MATEID=469442_1;EVENT=469442;SECONDARY;SU=159;PE=156;SR=3;ALG=SUM;AF=0.0003077;NSAMP=9;MSQ=81.01;RECLASSIFIED;AC=9;AN=29246;NFAM=8
chr12	4453005	4453010	chr12	4454676	4454677	174748	94682.9	+	-	DEL	PASS	174748	N	<DEL>	.	.	.	SVTYPE=DEL;POS=4453006;SVLEN=-1671;END=4454677;STRANDS=+-:3922;CIPOS=-1,4;CIEND=-1,0;CIPOS95=0,0;CIEND95=0,0;SU=3922;PE=3521;SR=401;ALG=PROD;AF=0.003966;NSAMP=116;MSQ=372.88;AC=116;AN=29246;NFAM=110	.
chr12	4500513	4500534	chr12	4500642	4500682	555757	76.22	+	+	INV	LOW	555757	N	<INV>	.	.	.	SVTYPE=INV;POS=4500525;SVLEN=148;END=4500673;STRANDS=++:1,--:3;IMPRECISE;CIPOS=-12,9;CIEND=-31,9;CIPOS95=-4,2;CIEND95=-30,0;SU=4;PE=4;SR=0;ALG=PROD;AF=6.839e-05;NSAMP=2;MSQ=16.64;AC=2;AN=29246;NFAM=2	.
chr12	4509633	4510234	chr18	2247380	2248050	28454	116.27	+	-	BND	LOW	28454_1	N	N[chr18:2248022[	28454_2	N	]chr12:4509663]N	SVTYPE=BND;POS=4509663;STRANDS=+-:6;IMPRECISE;CIPOS=-30,571;CIEND=-641,29;CIPOS95=-30,198;CIEND95=-183,29;MATEID=28454_2;EVENT=28454;SU=6;PE=6;SR=0;ALG=PROD;AF=0.0001026;NSAMP=3;MSQ=37.78;AC=3;AN=29246;NFAM=3	SVTYPE=BND;POS=2248022;STRANDS=+-:6;IMPRECISE;CIPOS=-641,29;CIEND=-30,571;CIPOS95=-183,29;CIEND95=-30,198;MATEID=28454_1;EVENT=28454;SECONDARY;SU=6;PE=6;SR=0;ALG=PROD;AF=0.0001026;NSAMP=3;MSQ=37.78;AC=3;AN=29246;NFAM=3
chr12	4517608	4517627	chr12	4518785	4518839	174749	2514.66	+	-	DEL	PASS	174749	N	<DEL>	.	.	.	SVTYPE=DEL;POS=4517618;SVLEN=-1192;END=4518810;STRANDS=+-:96;CIPOS=-10,9;CIEND=-25,29;CIPOS95=0,0;CIEND95=0,0;SU=96;PE=42;SR=54;ALG=PROD;AF=0.0001026;NSAMP=3;MSQ=631.45;AC=3;AN=29246;NFAM=3	.
chr12	4543854	4544435	chr12	4548144	4548732	174754	4591.08	+	-	BND	LOW	174754_1	N	N[chr12:4548684[	174754_2	N	]chr12:4543903]N	SVTYPE=BND;POS=4543903;STRANDS=+-:9;IMPRECISE;CIPOS=-49,532;CIEND=-539,49;CIPOS95=-49,149;CIEND95=-144,49;MATEID=174754_2;EVENT=174754;SU=9;PE=9;SR=0;ALG=PROD;AF=0.000889;NSAMP=26;MSQ=106.57;RETAINED;RECLASSIFIED;AC=26;AN=29246;NFAM=26	SVTYPE=BND;POS=4548684;STRANDS=+-:9;IMPRECISE;CIPOS=-539,49;CIEND=-49,532;CIPOS95=-144,49;CIEND95=-49,149;MATEID=174754_1;EVENT=174754;SECONDARY;SU=9;PE=9;SR=0;ALG=PROD;AF=0.000889;NSAMP=26;MSQ=106.57;RETAINED;RECLASSIFIED;AC=26;AN=29246;NFAM=26
chr12	4543896	4544280	chr12	4545869	4546316	174752	2128.64	+	-	BND	LOW	174752_1	N	N[chr12:4546308[	174752_2	N	]chr12:4543903]N	SVTYPE=BND;POS=4543903;STRANDS=+-:5;IMPRECISE;CIPOS=-7,377;CIEND=-438,9;CIPOS95=0,115;CIEND95=-115,0;MATEID=174752_2;EVENT=174752;SU=5;PE=5;SR=0;ALG=PROD;AF=0.0005813;NSAMP=17;MSQ=93.77;RETAINED;RECLASSIFIED;AC=17;AN=29246;NFAM=17	SVTYPE=BND;POS=4546308;STRANDS=+-:5;IMPRECISE;CIPOS=-438,9;CIEND=-7,377;CIPOS95=-115,0;CIEND95=0,115;MATEID=174752_1;EVENT=174752;SECONDARY;SU=5;PE=5;SR=0;ALG=PROD;AF=0.0005813;NSAMP=17;MSQ=93.77;RETAINED;RECLASSIFIED;AC=17;AN=29246;NFAM=17
chr12	4545830	4545835	chr12	4546304	4546309	174755	2587.1	+	-	BND	LOW	174755_1	N	N[chr12:4546308[	174755_2	N	]chr12:4545833]N	SVTYPE=BND;POS=4545833;STRANDS=+-:225;CIPOS=-3,2;CIEND=-3,2;CIPOS95=0,0;CIEND95=0,0;MATEID=174755_2;EVENT=174755;SU=225;PE=0;SR=225;ALG=PROD;AF=0.0008548;NSAMP=25;MSQ=75.9;RECLASSIFIED;AC=25;AN=29246;NFAM=24	SVTYPE=BND;POS=4546308;STRANDS=+-:225;CIPOS=-3,2;CIEND=-3,2;CIPOS95=0,0;CIEND95=0,0;MATEID=174755_1;EVENT=174755;SECONDARY;SU=225;PE=0;SR=225;ALG=PROD;AF=0.0008548;NSAMP=25;MSQ=75.9;RECLASSIFIED;AC=25;AN=29246;NFAM=24
chr12	4546408	4546429	chr12	4548188	4548692	174756	884.01	+	-	BND	LOW	174756_1	N	N[chr12:4548684[	174756_2	N	]chr12:4546409]N	SVTYPE=BND;POS=4546409;STRANDS=+-:32;IMPRECISE;CIPOS=-1,20;CIEND=-495,9;CIPOS95=0,0;CIEND95=-93,9;MATEID=174756_2;EVENT=174756;SU=32;PE=32;SR=0;ALG=PROD;AF=0.0004103;NSAMP=12;MSQ=70.36;RECLASSIFIED;AC=12;AN=29246;NFAM=12	SVTYPE=BND;POS=4548684;STRANDS=+-:32;IMPRECISE;CIPOS=-495,9;CIEND=-1,20;CIPOS95=-93,9;CIEND95=0,0;MATEID=174756_1;EVENT=174756;SECONDARY;SU=32;PE=32;SR=0;ALG=PROD;AF=0.0004103;NSAMP=12;MSQ=70.36;RECLASSIFIED;AC=12;AN=29246;NFAM=12
chr12	4548176	4548179	chr12	4548682	4548684	174757	6238.74	+	-	BND	LOW	174757_1	N	N[chr12:4548684[	174757_2	N	]chr12:4548178]N	SVTYPE=BND;POS=4548178;STRANDS=+-:445;CIPOS=-2,1;CIEND=-1,1;CIPOS95=0,0;CIEND95=0,0;MATEID=174757_2;EVENT=174757;SU=445;PE=1;SR=444;ALG=PROD;AF=0.001368;NSAMP=40;MSQ=89.66;RECLASSIFIED;AC=40;AN=29246;NFAM=38	SVTYPE=BND;POS=4548684;STRANDS=+-:445;CIPOS=-1,1;CIEND=-2,1;CIPOS95=0,0;CIEND95=0,0;MATEID=174757_1;EVENT=174757;SECONDARY;SU=445;PE=1;SR=444;ALG=PROD;AF=0.001368;NSAMP=40;MSQ=89.66;RECLASSIFIED;AC=40;AN=29246;NFAM=38
chr12	4548834	4548868	chr12	4558595	4558857	174759	7675.55	+	-	BND	LOW	174759_1	N	N[chr12:4558853[	174759_2	N	]chr12:4548837]N	SVTYPE=BND;POS=4548837;STRANDS=+-:406;IMPRECISE;CIPOS=-3,31;CIEND=-257,5;CIPOS95=0,0;CIEND95=-7,5;MATEID=174759_2;EVENT=174759;SU=406;PE=406;SR=0;ALG=PROD;AF=0.0009916;NSAMP=29;MSQ=128.62;RECLASSIFIED;AC=29;AN=29246;NFAM=28	SVTYPE=BND;POS=4558853;STRANDS=+-:406;IMPRECISE;CIPOS=-257,5;CIEND=-3,31;CIPOS95=-7,5;CIEND95=0,0;MATEID=174759_1;EVENT=174759;SECONDARY;SU=406;PE=406;SR=0;ALG=PROD;AF=0.0009916;NSAMP=29;MSQ=128.62;RECLASSIFIED;AC=29;AN=29246;NFAM=28
chr12	4548835	4548839	chr12	4552978	4552981	174758	3363.59	+	-	BND	LOW	174758_1	N	N[chr12:4552981[	174758_2	N	]chr12:4548838]N	SVTYPE=BND;POS=4548838;STRANDS=+-:387;CIPOS=-3,1;CIEND=-2,1;CIPOS95=0,0;CIEND95=0,0;MATEID=174758_2;EVENT=174758;SU=387;PE=54;SR=333;ALG=PROD;AF=0.0007864;NSAMP=23;MSQ=88.64;RECLASSIFIED;AC=23;AN=29246;NFAM=22	SVTYPE=BND;POS=4552981;STRANDS=+-:387;CIPOS=-2,1;CIEND=-3,1;CIPOS95=0,0;CIEND95=0,0;MATEID=174758_1;EVENT=174758;SECONDARY;SU=387;PE=54;SR=333;ALG=PROD;AF=0.0007864;NSAMP=23;MSQ=88.64;RECLASSIFIED;AC=23;AN=29246;NFAM=22
chr12	4549484	4549527	chr12	4550148	4550190	174760	926.38	+	-	DEL	PASS	174760	N	<DEL>	.	.	.	SVTYPE=DEL;POS=4549506;SVLEN=-664;END=4550170;STRANDS=+-:42;CIPOS=-22,21;CIEND=-22,20;CIPOS95=0,0;CIEND95=0,0;SU=42;PE=18;SR=24;ALG=PROD;AF=6.839e-05;NSAMP=2;MSQ=462.98;AC=2;AN=29246;NFAM=2	.
chr12	4550734	4550810	chr12	4551409	4551454	555758	27.56	+	+	INV	LOW	555758	N	<INV>	.	.	.	SVTYPE=INV;POS=4550744;SVLEN=675;END=4551419;STRANDS=++:3,--:2;IMPRECISE;CIPOS=-10,66;CIEND=-10,35;CIPOS95=0,56;CIEND95=0,26;SU=5;PE=5;SR=0;ALG=PROD;AF=3.419e-05;NSAMP=1;MSQ=26.81;AC=1;AN=29246;NFAM=1	.
chr12	4553088	4553090	chr12	4558852	4558854	174761	6283.64	+	-	BND	LOW	174761_1	N	N[chr12:4558854[	174761_2	N	]chr12:4553089]N	SVTYPE=BND;POS=4553089;STRANDS=+-:615;CIPOS=-1,1;CIEND=-1,1;CIPOS95=0,0;CIEND95=0,0;MATEID=174761_2;EVENT=174761;SU=615;PE=158;SR=457;ALG=PROD;AF=0.0008206;NSAMP=24;MSQ=161.08;RECLASSIFIED;AC=24;AN=29246;NFAM=24	SVTYPE=BND;POS=4558854;STRANDS=+-:615;CIPOS=-1,1;CIEND=-1,1;CIPOS95=0,0;CIEND95=0,0;MATEID=174761_1;EVENT=174761;SECONDARY;SU=615;PE=158;SR=457;ALG=PROD;AF=0.0008206;NSAMP=24;MSQ=161.08;RECLASSIFIED;AC=24;AN=29246;NFAM=24
chr12	4559988	4560309	chr12	10605760	10606021	555759	134.82	-	-	BND	LOW	555759_1	N	[chr12:10606013[N	555759_2	N	[chr12:4560301[N	SVTYPE=BND;POS=4560301;STRANDS=--:9;IMPRECISE;CIPOS=-312,9;CIEND=-252,9;CIPOS95=-92,0;CIEND95=-53,2;MATEID=555759_2;EVENT=555759;SU=9;PE=9;SR=0;ALG=PROD;AF=3.419e-05;NSAMP=1;MSQ=134.69;AC=1;AN=29246;NFAM=1	SVTYPE=BND;POS=10606013;STRANDS=--:9;IMPRECISE;CIPOS=-252,9;CIEND=-312,9;CIPOS95=-53,2;CIEND95=-92,0;MATEID=555759_1;EVENT=555759;SECONDARY;SU=9;PE=9;SR=0;ALG=PROD;AF=3.419e-05;NSAMP=1;MSQ=134.69;AC=1;AN=29246;NFAM=1
chr12	4560315	4560318	chr12	10613550	10613569	555760	152.35	+	+	BND	LOW	555760_1	N	N]chr12:10613560]	555760_2	N	N]chr12:4560317]	SVTYPE=BND;POS=4560317;STRANDS=++:17;CIPOS=-2,1;CIEND=-10,9;CIPOS95=0,0;CIEND95=0,0;MATEID=555760_2;EVENT=555760;SU=17;PE=4;SR=13;ALG=PROD;AF=3.419e-05;NSAMP=1;MSQ=152.35;AC=1;AN=29246;NFAM=1	SVTYPE=BND;POS=10613560;STRANDS=++:17;CIPOS=-10,9;CIEND=-2,1;CIPOS95=0,0;CIEND95=0,0;MATEID=555760_1;EVENT=555760;SECONDARY;SU=17;PE=4;SR=13;ALG=PROD;AF=3.419e-05;NSAMP=1;MSQ=152.35;AC=1;AN=29246;NFAM=1
chr12	4567872	4567879	chr12	4568046	4568053	174763	241.14	+	-	BND	LOW	174763_1	N	N[chr12:4568051[	174763_2	N	]chr12:4567876]N	SVTYPE=BND;POS=4567876;STRANDS=+-:9;CIPOS=-4,3;CIEND=-4,3;CIPOS95=0,0;CIEND95=0,0;MATEID=174763_2;EVENT=174763;SU=9;PE=0;SR=9;ALG=PROD;AF=3.419e-05;NSAMP=1;MSQ=6.88;RECLASSIFIED;AC=1;AN=29246;NFAM=1	SVTYPE=BND;POS=4568051;STRANDS=+-:9;CIPOS=-4,3;CIEND=-4,3;CIPOS95=0,0;CIEND95=0,0;MATEID=174763_1;EVENT=174763;SECONDARY;SU=9;PE=0;SR=9;ALG=PROD;AF=3.419e-05;NSAMP=1;MSQ=6.88;RECLASSIFIED;AC=1;AN=29246;NFAM=1
chr12	4582686	4582699	chr12	4583266	4583286	555761	12.8	+	+	INV	LOW	555761	N	<INV>	.	.	.	SVTYPE=INV;POS=4582696;SVLEN=581;END=4583277;STRANDS=++:3,--:4;IMPRECISE;CIPOS=-10,3;CIEND=-11,9;CIPOS95=-7,1;CIEND95=-3,3;SU=7;PE=7;SR=0;ALG=PROD;AF=3.419e-05;NSAMP=1;MSQ=11.99;AC=1;AN=29246;NFAM=1	.
chr12	4617017	4617171	chr12	4617246	4617280	555762	91.48	+	+	INV	LOW	555762	N	<INV>	.	.	.	SVTYPE=INV;POS=4617093;SVLEN=170;END=4617263;STRANDS=++:2,--:2;IMPRECISE;CIPOS=-76,78;CIEND=-17,17;CIPOS95=-63,66;CIEND95=-8,9;SU=4;PE=4;SR=0;ALG=PROD;AF=6.839e-05;NSAMP=2;MSQ=31.36;AC=2;AN=29246;NFAM=2	.
chr12	4624342	4624355	chr12	4624801	4624815	174764	746292.0	+	-	BND	LOW	174764_1	N	N[chr12:4624809[	174764_2	N	]chr12:4624352]N	SVTYPE=BND;POS=4624352;STRANDS=+-:86;CIPOS=-10,3;CIEND=-7,7;CIPOS95=0,0;CIEND95=0,0;MATEID=174764_2;EVENT=174764;SU=86;PE=1;SR=85;ALG=PROD;AF=0.2422;NSAMP=7083;MSQ=59.81;RECLASSIFIED;AC=7083;AN=29246;NFAM=6670	SVTYPE=BND;POS=4624809;STRANDS=+-:86;CIPOS=-7,7;CIEND=-10,3;CIPOS95=0,0;CIEND95=0,0;MATEID=174764_1;EVENT=174764;SECONDARY;SU=86;PE=1;SR=85;ALG=PROD;AF=0.2422;NSAMP=7083;MSQ=59.81;RECLASSIFIED;AC=7083;AN=29246;NFAM=6670
chr12	4624780	4624837	chr17	72621122	72621179	28407	269641.0	-	+	BND	LOW	28407_1	N	]chr17:72621151]N	28407_2	N	N[chr12:4624810[	SVTYPE=BND;POS=4624810;STRANDS=-+:9;CIPOS=-29,28;CIEND=-29,28;CIPOS95=0,0;CIEND95=0,0;MATEID=28407_2;EVENT=28407;SU=9;PE=0;SR=9;ALG=PROD;AF=0.1278;NSAMP=3739;MSQ=35.12;AC=3739;AN=29246;NFAM=3549	SVTYPE=BND;POS=72621151;STRANDS=-+:9;CIPOS=-29,28;CIEND=-29,28;CIPOS95=0,0;CIEND95=0,0;MATEID=28407_1;EVENT=28407;SECONDARY;SU=9;PE=0;SR=9;ALG=PROD;AF=0.1278;NSAMP=3739;MSQ=35.12;AC=3739;AN=29246;NFAM=3549
chr12	4624799	4624818	chr15	35397847	35397866	27465	338834.0	-	-	BND	LOW	27465_1	N	[chr15:35397858[N	27465_2	N	[chr12:4624810[N	SVTYPE=BND;POS=4624810;STRANDS=--:5;CIPOS=-10,9;CIEND=-10,9;CIPOS95=0,0;CIEND95=0,0;MATEID=27465_2;EVENT=27465;SU=5;PE=0;SR=5;ALG=PROD;AF=0.1545;NSAMP=4519;MSQ=36.94;AC=4519;AN=29246;NFAM=4261	SVTYPE=BND;POS=35397858;STRANDS=--:5;CIPOS=-10,9;CIEND=-10,9;CIPOS95=0,0;CIEND95=0,0;MATEID=27465_1;EVENT=27465;SECONDARY;SU=5;PE=0;SR=5;ALG=PROD;AF=0.1545;NSAMP=4519;MSQ=36.94;AC=4519;AN=29246;NFAM=4261
chr12	4624800	4624817	chr12	57345484	57345501	555763	190.99	-	-	BND	LOW	555763_1	N	[chr12:57345494[N	555763_2	N	[chr12:4624810[N	SVTYPE=BND;POS=4624810;STRANDS=--:4;CIPOS=-9,8;CIEND=-9,8;CIPOS95=0,0;CIEND95=0,0;MATEID=555763_2;EVENT=555763;SU=4;PE=0;SR=4;ALG=PROD;AF=0.0001368;NSAMP=4;MSQ=10.3;AC=4;AN=29246;NFAM=4	SVTYPE=BND;POS=57345494;STRANDS=--:4;CIPOS=-9,8;CIEND=-9,8;CIPOS95=0,0;CIEND95=0,0;MATEID=555763_1;EVENT=555763;SECONDARY;SU=4;PE=0;SR=4;ALG=PROD;AF=0.0001368;NSAMP=4;MSQ=10.3;AC=4;AN=29246;NFAM=4
chr12	4624800	4624817	chr13	102352228	102352245	27026	592531.0	-	-	BND	LOW	27026_1	N	[chr13:102352238[N	27026_2	N	[chr12:4624810[N	SVTYPE=BND;POS=4624810;STRANDS=--:4;CIPOS=-9,8;CIEND=-9,8;CIPOS95=0,0;CIEND95=0,0;MATEID=27026_2;EVENT=27026;SU=4;PE=0;SR=4;ALG=PROD;AF=0.2292;NSAMP=6700;MSQ=45.93;AC=6704;AN=29246;NFAM=6236	SVTYPE=BND;POS=102352238;STRANDS=--:4;CIPOS=-9,8;CIEND=-9,8;CIPOS95=0,0;CIEND95=0,0;MATEID=27026_1;EVENT=27026;SECONDARY;SU=4;PE=0;SR=4;ALG=PROD;AF=0.2292;NSAMP=6700;MSQ=45.93;AC=6704;AN=29246;NFAM=6236
chr12	4624805	4624813	chr18	51073377	51073385	28587	573458.0	-	-	BND	LOW	28587_1	N	[chr18:51073382[N	28587_2	N	[chr12:4624810[N	SVTYPE=BND;POS=4624810;STRANDS=--:182;CIPOS=-4,4;CIEND=-4,4;CIPOS95=0,0;CIEND95=0,0;MATEID=28587_2;EVENT=28587;SU=182;PE=0;SR=182;ALG=PROD;AF=0.218;NSAMP=6375;MSQ=45.74;AC=6376;AN=29246;NFAM=5956	SVTYPE=BND;POS=51073382;STRANDS=--:182;CIPOS=-4,4;CIEND=-4,4;CIPOS95=0,0;CIEND95=0,0;MATEID=28587_1;EVENT=28587;SECONDARY;SU=182;PE=0;SR=182;ALG=PROD;AF=0.218;NSAMP=6375;MSQ=45.74;AC=6376;AN=29246;NFAM=5956
chr12	4624808	4624810	chr17	72670151	72670153	28408	636023.0	-	-	BND	LOW	28408_1	N	[chr17:72670153[N	28408_2	N	[chr12:4624810[N	SVTYPE=BND;POS=4624810;STRANDS=--:626;CIPOS=-1,1;CIEND=-1,1;CIPOS95=0,0;CIEND95=0,0;MATEID=28408_2;EVENT=28408;SU=626;PE=0;SR=626;ALG=PROD;AF=0.2333;NSAMP=6824;MSQ=48.98;AC=6824;AN=29246;NFAM=6374	SVTYPE=BND;POS=72670153;STRANDS=--:626;CIPOS=-1,1;CIEND=-1,1;CIPOS95=0,0;CIEND95=0,0;MATEID=28408_1;EVENT=28408;SECONDARY;SU=626;PE=0;SR=626;ALG=PROD;AF=0.2333;NSAMP=6824;MSQ=48.98;AC=6824;AN=29246;NFAM=6374
chr12	4624816	4624833	chr12	11760871	11760888	174765	2.09157e+06	+	-	BND	LOW	174765_1	N	N[chr12:11760881[	174765_2	N	]chr12:4624825]N	SVTYPE=BND;POS=4624825;STRANDS=+-:16;CIPOS=-9,8;CIEND=-9,8;CIPOS95=0,0;CIEND95=0,0;MATEID=174765_2;EVENT=174765;SU=16;PE=0;SR=16;ALG=PROD;AF=0.4042;NSAMP=11251;MSQ=108.3;RECLASSIFIED;AC=11821;AN=29246;NFAM=10413	SVTYPE=BND;POS=11760881;STRANDS=+-:16;CIPOS=-9,8;CIEND=-9,8;CIPOS95=0,0;CIEND95=0,0;MATEID=174765_1;EVENT=174765;SECONDARY;SU=16;PE=0;SR=16;ALG=PROD;AF=0.4042;NSAMP=11251;MSQ=108.3;RECLASSIFIED;AC=11821;AN=29246;NFAM=10413
chr12	4624977	4625329	chr12	4633569	4633747	174766	158169.0	+	-	BND	LOW	174766_1	N	N[chr12:4633739[	174766_2	N	]chr12:4624982]N	SVTYPE=BND;POS=4624982;STRANDS=+-:14;IMPRECISE;CIPOS=-5,347;CIEND=-169,9;CIPOS95=0,99;CIEND95=-42,3;MATEID=174766_2;EVENT=174766;SU=14;PE=14;SR=0;ALG=PROD;AF=0.06312;NSAMP=1846;MSQ=58.39;RECLASSIFIED;AC=1846;AN=29246;NFAM=1814	SVTYPE=BND;POS=4633739;STRANDS=+-:14;IMPRECISE;CIPOS=-169,9;CIEND=-5,347;CIPOS95=-42,3;CIEND95=0,99;MATEID=174766_1;EVENT=174766;SECONDARY;SU=14;PE=14;SR=0;ALG=PROD;AF=0.06312;NSAMP=1846;MSQ=58.39;RECLASSIFIED;AC=1846;AN=29246;NFAM=1814
chr12	4631471	4631814	chr12	124812557	124812902	555766	547.6	-	-	BND	LOW	555766_1	N	[chr12:124812879[N	555766_2	N	[chr12:4631789[N	SVTYPE=BND;POS=4631789;STRANDS=--:38;IMPRECISE;CIPOS=-317,26;CIEND=-321,24;CIPOS95=-34,26;CIEND95=-62,24;MATEID=555766_2;EVENT=555766;SU=38;PE=38;SR=0;ALG=PROD;AF=0.0001026;NSAMP=3;MSQ=182.53;AC=3;AN=29246;NFAM=3	SVTYPE=BND;POS=124812879;STRANDS=--:38;IMPRECISE;CIPOS=-321,24;CIEND=-317,26;CIPOS95=-62,24;CIEND95=-34,26;MATEID=555766_1;EVENT=555766;SECONDARY;SU=38;PE=38;SR=0;ALG=PROD;AF=0.0001026;NSAMP=3;MSQ=182.53;AC=3;AN=29246;NFAM=3
chr12	4631497	4631810	chr20	15505775	15505937	29145	263.19	-	-	BND	LOW	29145_1	N	[chr20:15505914[N	29145_2	N	[chr12:4631788[N	SVTYPE=BND;POS=4631788;STRANDS=--:21;IMPRECISE;CIPOS=-290,23;CIEND=-138,24;CIPOS95=-52,23;CIEND95=-41,24;MATEID=29145_2;EVENT=29145;SU=21;PE=21;SR=0;ALG=PROD;AF=3.419e-05;NSAMP=1;MSQ=161.75;AC=1;AN=29246;NFAM=1	SVTYPE=BND;POS=15505914;STRANDS=--:21;IMPRECISE;CIPOS=-138,24;CIEND=-290,23;CIPOS95=-41,24;CIEND95=-52,23;MATEID=29145_1;EVENT=29145;SECONDARY;SU=21;PE=21;SR=0;ALG=PROD;AF=3.419e-05;NSAMP=1;MSQ=161.75;AC=1;AN=29246;NFAM=1
chr12	4631515	4631783	chr12	51012441	51012920	555764	164.43	-	-	BND	LOW	555764_1	N	[chr12:51012912[N	555764_2	N	[chr12:4631775[N	SVTYPE=BND;POS=4631775;STRANDS=--:14;IMPRECISE;CIPOS=-259,9;CIEND=-470,9;CIPOS95=-43,1;CIEND95=-56,0;MATEID=555764_2;EVENT=555764;SU=14;PE=14;SR=0;ALG=PROD;AF=3.419e-05;NSAMP=1;MSQ=164.43;AC=1;AN=29246;NFAM=1	SVTYPE=BND;POS=51012912;STRANDS=--:14;IMPRECISE;CIPOS=-470,9;CIEND=-259,9;CIPOS95=-56,0;CIEND95=-43,1;MATEID=555764_1;EVENT=555764;SECONDARY;SU=14;PE=14;SR=0;ALG=PROD;AF=3.419e-05;NSAMP=1;MSQ=164.43;AC=1;AN=29246;NFAM=1
chr12	4631529	4631784	chrX	42040871	42041146	29910	2892.32	-	-	BND	LOW	29910_1	N	[chrX:42041135[N	29910_2	N	[chr12:4631776[N	SVTYPE=BND;POS=4631776;STRANDS=--:223;IMPRECISE;CIPOS=-246,9;CIEND=-263,12;CIPOS95=-6,6;CIEND95=-4,4;MATEID=29910_2;EVENT=29910;SU=223;PE=223;SR=0;ALG=PROD;AF=3.419e-05;NSAMP=1;MSQ=212.34;AC=1;AN=29246;NFAM=1	SVTYPE=BND;POS=42041135;STRANDS=--:223;IMPRECISE;CIPOS=-263,12;CIEND=-246,9;CIPOS95=-4,4;CIEND95=-6,6;MATEID=29910_1;EVENT=29910;SECONDARY;SU=223;PE=223;SR=0;ALG=PROD;AF=3.419e-05;NSAMP=1;MSQ=212.34;AC=1;AN=29246;NFAM=1
chr12	4631628	4631861	chr20	2521709	2521983	29098	1475.54	-	-	BND	LOW	29098_1	N	[chr20:2521975[N	29098_2	N	[chr12:4631854[N	SVTYPE=BND;POS=4631854;STRANDS=--:98;IMPRECISE;CIPOS=-225,8;CIEND=-265,9;CIPOS95=-17,8;CIEND95=-17,9;MATEID=29098_2;EVENT=29098;SU=98;PE=98;SR=0;ALG=PROD;AF=0.0002052;NSAMP=6;MSQ=133.09;AC=6;AN=29246;NFAM=6	SVTYPE=BND;POS=2521975;STRANDS=--:98;IMPRECISE;CIPOS=-265,9;CIEND=-225,8;CIPOS95=-17,9;CIEND95=-17,8;MATEID=29098_1;EVENT=29098;SECONDARY;SU=98;PE=98;SR=0;ALG=PROD;AF=0.0002052;NSAMP=6;MSQ=133.09;AC=6;AN=29246;NFAM=6
chr12	4641500	4641519	chr14	69398330	69398337	27253	128.55	-	+	BND	LOW	27253_1	N	]chr14:69398334]N	27253_2	N	N[chr12:4641511[	SVTYPE=BND;POS=4641511;STRANDS=-+:13;CIPOS=-10,9;CIEND=-4,3;CIPOS95=0,0;CIEND95=0,0;MATEID=27253_2;EVENT=27253;SU=13;PE=5;SR=8;ALG=PROD;AF=3.419e-05;NSAMP=1;MSQ=128.55;AC=1;AN=29246;NFAM=1	SVTYPE=BND;POS=69398334;STRANDS=-+:13;CIPOS=-4,3;CIEND=-10,9;CIPOS95=0,0;CIEND95=0,0;MATEID=27253_1;EVENT=27253;SECONDARY;SU=13;PE=5;SR=8;ALG=PROD;AF=3.419e-05;NSAMP=1;MSQ=128.55;AC=1;AN=29246;NFAM=1
chr12	4641512	4641651	chr14	69379711	69380138	27252	101.82	+	-	BND	LOW	27252_1	N	N[chr14:69380130[	27252_2	N	]chr12:4641522]N	SVTYPE=BND;POS=4641522;STRANDS=+-:7;IMPRECISE;CIPOS=-10,129;CIEND=-418,9;CIPOS95=-1,67;CIEND95=-109,0;MATEID=27252_2;EVENT=27252;SU=7;PE=7;SR=0;ALG=PROD;AF=3.419e-05;NSAMP=1;MSQ=101.82;AC=1;AN=29246;NFAM=1	SVTYPE=BND;POS=69380130;STRANDS=+-:7;IMPRECISE;CIPOS=-418,9;CIEND=-10,129;CIPOS95=-109,0;CIEND95=-1,67;MATEID=27252_1;EVENT=27252;SECONDARY;SU=7;PE=7;SR=0;ALG=PROD;AF=3.419e-05;NSAMP=1;MSQ=101.82;AC=1;AN=29246;NFAM=1
chr12	4670380	4670399	chr12	4670590	4670609	174767	567.01	+	-	DEL	PASS	174767	N	<DEL>	.	.	.	SVTYPE=DEL;POS=4670390;SVLEN=-210;END=4670600;STRANDS=+-:17;CIPOS=-10,9;CIEND=-10,9;CIPOS95=0,0;CIEND95=0,0;SU=17;PE=0;SR=17;ALG=PROD;AF=6.839e-05;NSAMP=2;MSQ=275.85;AC=2;AN=29246;NFAM=2	.
chr12	4672588	4672599	chr12	4673167	4673177	174768	183.13	+	-	BND	LOW	174768_1	N	N[chr12:4673174[	174768_2	N	]chr12:4672594]N	SVTYPE=BND;POS=4672594;STRANDS=+-:9;CIPOS=-6,5;CIEND=-6,4;CIPOS95=0,0;CIEND95=0,0;MATEID=174768_2;EVENT=174768;SU=9;PE=3;SR=6;ALG=PROD;AF=6.839e-05;NSAMP=2;MSQ=91.56;RECLASSIFIED;AC=2;AN=29246;NFAM=2	SVTYPE=BND;POS=4673174;STRANDS=+-:9;CIPOS=-6,4;CIEND=-6,5;CIPOS95=0,0;CIEND95=0,0;MATEID=174768_1;EVENT=174768;SECONDARY;SU=9;PE=3;SR=6;ALG=PROD;AF=6.839e-05;NSAMP=2;MSQ=91.56;RECLASSIFIED;AC=2;AN=29246;NFAM=2
chr12	4682492	4682497	chr12	4683461	4683480	174769	383.61	+	-	DEL	PASS	174769	N	<DEL>	.	.	.	SVTYPE=DEL;POS=4682495;SVLEN=-976;END=4683471;STRANDS=+-:17;CIPOS=-3,2;CIEND=-10,9;CIPOS95=0,0;CIEND95=0,0;SU=17;PE=8;SR=9;ALG=PROD;AF=3.419e-05;NSAMP=1;MSQ=383.61;AC=1;AN=29246;NFAM=1	.
chr12	4683212	4683530	chr12	4684250	4684594	174770	149.85	+	-	DEL	PASS	174770	N	<DEL>	.	.	.	SVTYPE=DEL;POS=4683222;SVLEN=-1363;END=4684585;STRANDS=+-:8;IMPRECISE;CIPOS=-10,308;CIEND=-335,9;CIPOS95=-2,71;CIEND95=-87,2;SU=8;PE=8;SR=0;ALG=PROD;AF=3.419e-05;NSAMP=1;MSQ=149.85;AC=1;AN=29246;NFAM=1	.
chr12	4721393	4722396	chr12	6190969	6191935	174773	101.13	+	-	BND	LOW	174773_1	N	N[chr12:6191887[	174773_2	N	]chr12:4721827]N	SVTYPE=BND;POS=4721827;STRANDS=+-:17;IMPRECISE;CIPOS=-434,569;CIEND=-917,49;CIPOS95=-391,391;CIEND95=-495,49;MATEID=174773_2;EVENT=174773;SU=17;PE=17;SR=0;ALG=SUM;AF=3.419e-05;NSAMP=1;MSQ=50.78;RECLASSIFIED;AC=1;AN=29246;NFAM=1	SVTYPE=BND;POS=6191887;STRANDS=+-:17;IMPRECISE;CIPOS=-917,49;CIEND=-434,569;CIPOS95=-495,49;CIEND95=-391,391;MATEID=174773_1;EVENT=174773;SECONDARY;SU=17;PE=17;SR=0;ALG=SUM;AF=3.419e-05;NSAMP=1;MSQ=50.78;RECLASSIFIED;AC=1;AN=29246;NFAM=1
chr12	4721438	4721722	chr12	5537338	5537502	555769	17600.9	-	-	BND	LOW	555769_1	N	[chr12:5537494[N	555769_2	N	[chr12:4721704[N	SVTYPE=BND;POS=4721704;STRANDS=--:535;IMPRECISE;CIPOS=-265,19;CIEND=-155,9;CIPOS95=-8,8;CIEND95=-1,1;MATEID=555769_2;EVENT=555769;SU=535;PE=535;SR=0;ALG=PROD;AF=0.01327;NSAMP=388;MSQ=33.38;AC=388;AN=29246;NFAM=385	SVTYPE=BND;POS=5537494;STRANDS=--:535;IMPRECISE;CIPOS=-155,9;CIEND=-265,19;CIPOS95=-1,1;CIEND95=-8,8;MATEID=555769_1;EVENT=555769;SECONDARY;SU=535;PE=535;SR=0;ALG=PROD;AF=0.01327;NSAMP=388;MSQ=33.38;AC=388;AN=29246;NFAM=385
chr12	4721945	4722018	chr12	5537369	5537388	555768	153011.0	+	+	BND	LOW	555768_1	N	N]chr12:5537380]	555768_2	N	N]chr12:4721955]	SVTYPE=BND;POS=4721955;STRANDS=++:10556;IMPRECISE;CIPOS=-10,63;CIEND=-11,8;CIPOS95=-1,1;CIEND95=0,0;MATEID=555768_2;EVENT=555768;SU=10556;PE=10556;SR=0;ALG=PROD;AF=0.05826;NSAMP=1704;MSQ=62.83;AC=1704;AN=29246;NFAM=1676	SVTYPE=BND;POS=5537380;STRANDS=++:10556;IMPRECISE;CIPOS=-11,8;CIEND=-10,63;CIPOS95=0,0;CIEND95=-1,1;MATEID=555768_1;EVENT=555768;SECONDARY;SU=10556;PE=10556;SR=0;ALG=PROD;AF=0.05826;NSAMP=1704;MSQ=62.83;AC=1704;AN=29246;NFAM=1676
chr12	4730567	4730586	chr12	4731272	4731291	174774	398.58	+	-	DEL	PASS	174774	N	<DEL>	.	.	.	SVTYPE=DEL;POS=4730577;SVLEN=-705;END=4731282;STRANDS=+-:18;CIPOS=-10,9;CIEND=-10,9;CIPOS95=0,0;CIEND95=0,0;SU=18;PE=8;SR=10;ALG=PROD;AF=3.419e-05;NSAMP=1;MSQ=398.58;AC=1;AN=29246;NFAM=1	.
chr12	4732066	4732066	chr12	4732130	4732130	174775	75126.6	+	-	BND	LOW	174775_1	N	N[chr12:4732131[	174775_2	N	]chr12:4732066]N	SVTYPE=BND;POS=4732066;STRANDS=+-:8484;CIPOS=0,0;CIEND=0,0;CIPOS95=0,0;CIEND95=0,0;MATEID=174775_2;EVENT=174775;SU=8484;PE=5;SR=8479;ALG=PROD;AF=0.05659;NSAMP=1655;MSQ=33.17;RECLASSIFIED;AC=1655;AN=29246;NFAM=1645	SVTYPE=BND;POS=4732131;STRANDS=+-:8484;CIPOS=0,0;CIEND=0,0;CIPOS95=0,0;CIEND95=0,0;MATEID=174775_1;EVENT=174775;SECONDARY;SU=8484;PE=5;SR=8479;ALG=PROD;AF=0.05659;NSAMP=1655;MSQ=33.17;RECLASSIFIED;AC=1655;AN=29246;NFAM=1645
chr12	4734661	4734680	chrX	7890381	7890395	29746	108667.0	-	+	BND	LOW	29746_1	N	]chrX:7890390]N	29746_2	N	N[chr12:4734672[	SVTYPE=BND;POS=4734672;STRANDS=-+:53;CIPOS=-10,9;CIEND=-9,5;CIPOS95=0,0;CIEND95=0,0;MATEID=29746_2;EVENT=29746;SU=53;PE=29;SR=24;ALG=PROD;AF=0.04568;NSAMP=1299;MSQ=45.12;AC=1336;AN=29246;NFAM=1235	SVTYPE=BND;POS=7890390;STRANDS=-+:53;CIPOS=-9,5;CIEND=-10,9;CIPOS95=0,0;CIEND95=0,0;MATEID=29746_1;EVENT=29746;SECONDARY;SU=53;PE=29;SR=24;ALG=PROD;AF=0.04568;NSAMP=1299;MSQ=45.12;AC=1336;AN=29246;NFAM=1235
chr12	4734662	4734679	chr17	57128447	57128464	28368	37159.0	-	+	BND	LOW	28368_1	N	]chr17:57128456]N	28368_2	N	N[chr12:4734672[	SVTYPE=BND;POS=4734672;STRANDS=-+:4;CIPOS=-9,8;CIEND=-9,8;CIPOS95=0,0;CIEND95=0,0;MATEID=28368_2;EVENT=28368;SU=4;PE=0;SR=4;ALG=PROD;AF=0.01569;NSAMP=459;MSQ=42.08;AC=459;AN=29246;NFAM=448	SVTYPE=BND;POS=57128456;STRANDS=-+:4;CIPOS=-9,8;CIEND=-9,8;CIPOS95=0,0;CIEND95=0,0;MATEID=28368_1;EVENT=28368;SECONDARY;SU=4;PE=0;SR=4;ALG=PROD;AF=0.01569;NSAMP=459;MSQ=42.08;AC=459;AN=29246;NFAM=448
chr12	4746617	4746636	chr12	4746697	4746716	174776	170.83	+	-	DEL	PASS	174776	N	<DEL>	.	.	.	SVTYPE=DEL;POS=4746627;SVLEN=-80;END=4746707;STRANDS=+-:5;CIPOS=-10,9;CIEND=-10,9;CIPOS95=0,0;CIEND95=0,0;SU=5;PE=0;SR=5;ALG=PROD;AF=3.419e-05;NSAMP=1;MSQ=170.83;AC=1;AN=29246;NFAM=1	.
chr12	4750228	4750272	chr12	4764088	4764130	174777	1264.87	+	-	DEL	PASS	174777	N	<DEL>	.	.	.	SVTYPE=DEL;POS=4750251;SVLEN=-13859;END=4764110;STRANDS=+-:57;CIPOS=-23,21;CIEND=-22,20;CIPOS95=0,0;CIEND95=0,0;SU=57;PE=27;SR=30;ALG=PROD;AF=6.839e-05;NSAMP=2;MSQ=293.69;AC=2;AN=29246;NFAM=2	.
chr12	4758619	4758636	chr15	47232923	47232940	27504	33.12	+	+	BND	LOW	27504_1	N	N]chr15:47232932]	27504_2	N	N]chr12:4758629]	SVTYPE=BND;POS=4758629;STRANDS=++:4;IMPRECISE;CIPOS=-10,7;CIEND=-9,8;CIPOS95=-2,0;CIEND95=0,0;MATEID=27504_2;EVENT=27504;SU=4;PE=0;SR=4;ALG=PROD;AF=6.839e-05;NSAMP=2;MSQ=16.56;AC=2;AN=29246;NFAM=2	SVTYPE=BND;POS=47232932;STRANDS=++:4;IMPRECISE;CIPOS=-9,8;CIEND=-10,7;CIPOS95=0,0;CIEND95=-2,0;MATEID=27504_1;EVENT=27504;SECONDARY;SU=4;PE=0;SR=4;ALG=PROD;AF=6.839e-05;NSAMP=2;MSQ=16.56;AC=2;AN=29246;NFAM=2
chr12	4782689	4782706	chr18	29291504	29291521	28517	48.43	-	-	BND	LOW	28517_1	N	[chr18:29291515[N	28517_2	N	[chr12:4782700[N	SVTYPE=BND;POS=4782700;STRANDS=--:4;IMPRECISE;CIPOS=-10,7;CIEND=-10,7;CIPOS95=-2,0;CIEND95=-2,0;MATEID=28517_2;EVENT=28517;SU=4;PE=0;SR=4;ALG=PROD;AF=6.839e-05;NSAMP=2;MSQ=15.17;AC=2;AN=29246;NFAM=2	SVTYPE=BND;POS=29291515;STRANDS=--:4;IMPRECISE;CIPOS=-10,7;CIEND=-10,7;CIPOS95=-2,0;CIEND95=-2,0;MATEID=28517_1;EVENT=28517;SECONDARY;SU=4;PE=0;SR=4;ALG=PROD;AF=6.839e-05;NSAMP=2;MSQ=15.17;AC=2;AN=29246;NFAM=2
chr12	4807513	4807559	chr12	4808779	4808826	174781	656.26	+	-	DEL	PASS	174781	N	<DEL>	.	.	.	SVTYPE=DEL;POS=4807536;SVLEN=-1268;END=4808804;STRANDS=+-:31;CIPOS=-23,23;CIEND=-25,22;CIPOS95=0,0;CIEND95=0,0;SU=31;PE=18;SR=13;ALG=PROD;AF=3.419e-05;NSAMP=1;MSQ=251.67;AC=1;AN=29246;NFAM=1	.
chr12	4816026	4816070	chr12	4816499	4816548	469447	943.59	-	+	DUP	PASS	469447	N	<DUP>	.	.	.	SVTYPE=DUP;POS=4816049;SVLEN=474;END=4816523;STRANDS=-+:71;CIPOS=-23,21;CIEND=-24,25;CIPOS95=0,0;CIEND95=0,0;SU=71;PE=40;SR=31;ALG=PROD;AF=0.000171;NSAMP=4;MSQ=226.48;AC=5;AN=29246;NFAM=4	.
chr12	4820361	4820364	chr12	4846370	4846372	174782	9242.89	+	-	BND	PASS	174782_1	N	N[chr12:4846373[	174782_2	N	]chr12:4820363]N	SVTYPE=BND;POS=4820363;STRANDS=+-:408;CIPOS=-2,1;CIEND=-2,0;CIPOS95=0,0;CIEND95=0,0;MATEID=174782_2;EVENT=174782;SU=408;PE=246;SR=162;ALG=PROD;AF=0.0005471;NSAMP=16;MSQ=501.63;RECLASSIFIED;AC=16;AN=29246;NFAM=16	SVTYPE=BND;POS=4846373;STRANDS=+-:408;CIPOS=-2,0;CIEND=-2,1;CIPOS95=0,0;CIEND95=0,0;MATEID=174782_1;EVENT=174782;SECONDARY;SU=408;PE=246;SR=162;ALG=PROD;AF=0.0005471;NSAMP=16;MSQ=501.63;RECLASSIFIED;AC=16;AN=29246;NFAM=16
chr12	4823260	4823265	chr12	4833423	4833431	555770	8744.75	+	+	INV	PASS	555770	N	<INV>	.	.	.	SVTYPE=INV;POS=4823262;SVLEN=10165;END=4833427;STRANDS=++:243,--:181;CIPOS=-2,3;CIEND=-4,4;CIPOS95=0,0;CIEND95=0,0;SU=424;PE=256;SR=168;ALG=PROD;AF=0.0003419;NSAMP=10;MSQ=765.06;AC=10;AN=29246;NFAM=10	.
chr12	4832537	4832543	chr12	4832804	4832809	174783	775.56	+	-	BND	PASS	174783_1	N	N[chr12:4832808[	174783_2	N	]chr12:4832541]N	SVTYPE=BND;POS=4832541;STRANDS=+-:12;CIPOS=-4,2;CIEND=-3,2;CIPOS95=0,0;CIEND95=0,0;MATEID=174783_2;EVENT=174783;SU=12;PE=1;SR=11;ALG=PROD;AF=6.839e-05;NSAMP=2;MSQ=386.66;RECLASSIFIED;AC=2;AN=29246;NFAM=2	SVTYPE=BND;POS=4832808;STRANDS=+-:12;CIPOS=-3,2;CIEND=-4,2;CIPOS95=0,0;CIEND95=0,0;MATEID=174783_1;EVENT=174783;SECONDARY;SU=12;PE=1;SR=11;ALG=PROD;AF=6.839e-05;NSAMP=2;MSQ=386.66;RECLASSIFIED;AC=2;AN=29246;NFAM=2
chr12	4843831	4843850	chr12	4843899	4843918	174785	275.78	+	-	BND	PASS	174785_1	N	N[chr12:4843910[	174785_2	N	]chr12:4843841]N	SVTYPE=BND;POS=4843841;STRANDS=+-:8;CIPOS=-10,9;CIEND=-10,9;CIPOS95=0,0;CIEND95=0,0;MATEID=174785_2;EVENT=174785;SU=8;PE=0;SR=8;ALG=PROD;AF=3.419e-05;NSAMP=1;MSQ=275.78;RECLASSIFIED;AC=1;AN=29246;NFAM=1	SVTYPE=BND;POS=4843910;STRANDS=+-:8;CIPOS=-10,9;CIEND=-10,9;CIPOS95=0,0;CIEND95=0,0;MATEID=174785_1;EVENT=174785;SECONDARY;SU=8;PE=0;SR=8;ALG=PROD;AF=3.419e-05;NSAMP=1;MSQ=275.78;RECLASSIFIED;AC=1;AN=29246;NFAM=1
chr12	4855383	4855383	chr12	4855465	4855465	174786	28062.3	+	-	BND	LOW	174786_1	N	N[chr12:4855466[	174786_2	N	]chr12:4855383]N	SVTYPE=BND;POS=4855383;STRANDS=+-:1028;CIPOS=0,0;CIEND=0,0;CIPOS95=0,0;CIEND95=0,0;MATEID=174786_2;EVENT=174786;SU=1028;PE=6;SR=1022;ALG=PROD;AF=0.004103;NSAMP=119;MSQ=210.04;RECLASSIFIED;AC=120;AN=29246;NFAM=118	SVTYPE=BND;POS=4855466;STRANDS=+-:1028;CIPOS=0,0;CIEND=0,0;CIPOS95=0,0;CIEND95=0,0;MATEID=174786_1;EVENT=174786;SECONDARY;SU=1028;PE=6;SR=1022;ALG=PROD;AF=0.004103;NSAMP=119;MSQ=210.04;RECLASSIFIED;AC=120;AN=29246;NFAM=118
chr12	4857532	4857577	chr12	4857868	4857913	174787	1813.73	+	-	BND	LOW	174787_1	N	N[chr12:4857892[	174787_2	N	]chr12:4857555]N	SVTYPE=BND;POS=4857555;STRANDS=+-:32;CIPOS=-23,22;CIEND=-23,22;CIPOS95=0,0;CIEND95=0,0;MATEID=174787_2;EVENT=174787;SU=32;PE=2;SR=30;ALG=PROD;AF=0.0003077;NSAMP=9;MSQ=16.42;RECLASSIFIED;AC=9;AN=29246;NFAM=9	SVTYPE=BND;POS=4857892;STRANDS=+-:32;CIPOS=-23,22;CIEND=-23,22;CIPOS95=0,0;CIEND95=0,0;MATEID=174787_1;EVENT=174787;SECONDARY;SU=32;PE=2;SR=30;ALG=PROD;AF=0.0003077;NSAMP=9;MSQ=16.42;RECLASSIFIED;AC=9;AN=29246;NFAM=9
chr12	4869475	4869519	chr12	4994079	4994124	469448	522.82	-	+	DUP	PASS	469448	N	<DUP>	.	.	.	SVTYPE=DUP;POS=4869498;SVLEN=124604;END=4994102;STRANDS=-+:55;CIPOS=-23,21;CIEND=-23,22;CIPOS95=0,0;CIEND95=0,0;SU=55;PE=28;SR=27;ALG=PROD;AF=0.0001026;NSAMP=3;MSQ=174.15;AC=3;AN=29246;NFAM=3	.
chr12	4870682	4870693	chr12	4906943	4906956	174788	239.65	+	-	DEL	PASS	174788	N	<DEL>	.	.	.	SVTYPE=DEL;POS=4870687;SVLEN=-36263;END=4906950;STRANDS=+-:13;CIPOS=-5,6;CIEND=-7,6;CIPOS95=0,0;CIEND95=0,0;SU=13;PE=8;SR=5;ALG=PROD;AF=3.419e-05;NSAMP=1;MSQ=239.65;AC=1;AN=29246;NFAM=1	.
chr12	4880097	4880100	chr12	4881400	4881404	174789	584.5	+	-	DEL	PASS	174789	N	<DEL>	.	.	.	SVTYPE=DEL;POS=4880099;SVLEN=-1304;END=4881403;STRANDS=+-:26;CIPOS=-2,1;CIEND=-3,1;CIPOS95=0,0;CIEND95=0,0;SU=26;PE=14;SR=12;ALG=PROD;AF=3.419e-05;NSAMP=1;MSQ=584.5;AC=1;AN=29246;NFAM=1	.
chr12	4885170	4885229	chr20	39617523	39617582	29236	693.47	-	+	BND	LOW	29236_1	N	]chr20:39617553]N	29236_2	N	N[chr12:4885201[	SVTYPE=BND;POS=4885201;STRANDS=-+:8;IMPRECISE;CIPOS=-30,29;CIEND=-30,29;CIPOS95=-3,3;CIEND95=-3,3;MATEID=29236_2;EVENT=29236;SU=8;PE=7;SR=1;ALG=PROD;AF=0.0007522;NSAMP=21;MSQ=14.06;AC=22;AN=29246;NFAM=20	SVTYPE=BND;POS=39617553;STRANDS=-+:8;IMPRECISE;CIPOS=-30,29;CIEND=-30,29;CIPOS95=-3,3;CIEND95=-3,3;MATEID=29236_1;EVENT=29236;SECONDARY;SU=8;PE=7;SR=1;ALG=PROD;AF=0.0007522;NSAMP=21;MSQ=14.06;AC=22;AN=29246;NFAM=20
chr12	4885171	4885230	chr20	39617426	39617480	29234	49.82	+	-	BND	LOW	29234_1	N	N[chr20:39617456[	29234_2	N	]chr12:4885201]N	SVTYPE=BND;POS=4885201;STRANDS=+-:10;IMPRECISE;CIPOS=-30,29;CIEND=-29,25;CIPOS95=-3,3;CIEND95=-3,3;MATEID=29234_2;EVENT=29234;SU=10;PE=9;SR=1;ALG=PROD;AF=6.839e-05;NSAMP=2;MSQ=10.79;AC=2;AN=29246;NFAM=2	SVTYPE=BND;POS=39617456;STRANDS=+-:10;IMPRECISE;CIPOS=-29,25;CIEND=-30,29;CIPOS95=-3,3;CIEND95=-3,3;MATEID=29234_1;EVENT=29234;SECONDARY;SU=10;PE=9;SR=1;ALG=PROD;AF=6.839e-05;NSAMP=2;MSQ=10.79;AC=2;AN=29246;NFAM=2
chr12	4887719	4887723	chr12	4889987	4890006	469449	151.29	-	+	BND	LOW	469449_1	N	]chr12:4889997]N	469449_2	N	N[chr12:4887723[	SVTYPE=BND;POS=4887723;STRANDS=-+:14;CIPOS=-3,1;CIEND=-10,9;CIPOS95=0,0;CIEND95=0,0;MATEID=469449_2;EVENT=469449;SU=14;PE=3;SR=11;ALG=PROD;AF=3.419e-05;NSAMP=1;MSQ=141.09;RECLASSIFIED;AC=1;AN=29246;NFAM=1	SVTYPE=BND;POS=4889997;STRANDS=-+:14;CIPOS=-10,9;CIEND=-3,1;CIPOS95=0,0;CIEND95=0,0;MATEID=469449_1;EVENT=469449;SECONDARY;SU=14;PE=3;SR=11;ALG=PROD;AF=3.419e-05;NSAMP=1;MSQ=141.09;RECLASSIFIED;AC=1;AN=29246;NFAM=1
chr12	4887819	4887838	chr12	4889973	4889992	174790	321.49	+	-	BND	PASS	174790_1	N	N[chr12:4889984[	174790_2	N	]chr12:4887829]N	SVTYPE=BND;POS=4887829;STRANDS=+-:12;CIPOS=-10,9;CIEND=-10,9;CIPOS95=0,0;CIEND95=0,0;MATEID=174790_2;EVENT=174790;SU=12;PE=8;SR=4;ALG=PROD;AF=3.419e-05;NSAMP=1;MSQ=308.59;RECLASSIFIED;AC=1;AN=29246;NFAM=1	SVTYPE=BND;POS=4889984;STRANDS=+-:12;CIPOS=-10,9;CIEND=-10,9;CIPOS95=0,0;CIEND95=0,0;MATEID=174790_1;EVENT=174790;SECONDARY;SU=12;PE=8;SR=4;ALG=PROD;AF=3.419e-05;NSAMP=1;MSQ=308.59;RECLASSIFIED;AC=1;AN=29246;NFAM=1
chr12	4898409	4898460	chr12	4909307	4909366	174792	1120.01	+	-	BND	PASS	174792_1	N	N[chr12:4909338[	174792_2	N	]chr12:4898434]N	SVTYPE=BND;POS=4898434;STRANDS=+-:62;CIPOS=-25,26;CIEND=-30,29;CIPOS95=0,0;CIEND95=0,0;MATEID=174792_2;EVENT=174792;SU=62;PE=35;SR=27;ALG=PROD;AF=0.0001026;NSAMP=3;MSQ=373.34;RECLASSIFIED;AC=3;AN=29246;NFAM=3	SVTYPE=BND;POS=4909338;STRANDS=+-:62;CIPOS=-30,29;CIEND=-25,26;CIPOS95=0,0;CIEND95=0,0;MATEID=174792_1;EVENT=174792;SECONDARY;SU=62;PE=35;SR=27;ALG=PROD;AF=0.0001026;NSAMP=3;MSQ=373.34;RECLASSIFIED;AC=3;AN=29246;NFAM=3
chr12	4930575	4930580	chr12	4930654	4930659	174793	257.84	+	-	BND	PASS	174793_1	N	N[chr12:4930658[	174793_2	N	]chr12:4930578]N	SVTYPE=BND;POS=4930578;STRANDS=+-:11;CIPOS=-3,2;CIEND=-3,2;CIPOS95=0,0;CIEND95=0,0;MATEID=174793_2;EVENT=174793;SU=11;PE=0;SR=11;ALG=PROD;AF=3.419e-05;NSAMP=1;MSQ=257.68;RECLASSIFIED;AC=1;AN=29246;NFAM=1	SVTYPE=BND;POS=4930658;STRANDS=+-:11;CIPOS=-3,2;CIEND=-3,2;CIPOS95=0,0;CIEND95=0,0;MATEID=174793_1;EVENT=174793;SECONDARY;SU=11;PE=0;SR=11;ALG=PROD;AF=3.419e-05;NSAMP=1;MSQ=257.68;RECLASSIFIED;AC=1;AN=29246;NFAM=1
chr12	4933708	4933713	chr12	4939551	4939555	174794	398.64	+	-	DEL	PASS	174794	N	<DEL>	.	.	.	SVTYPE=DEL;POS=4933711;SVLEN=-5843;END=4939554;STRANDS=+-:18;CIPOS=-3,2;CIEND=-3,1;CIPOS95=0,0;CIEND95=0,0;SU=18;PE=8;SR=10;ALG=PROD;AF=3.419e-05;NSAMP=1;MSQ=398.64;AC=1;AN=29246;NFAM=1	.
chr12	4945972	4945981	chr12	4946081	4946092	174796	1638.89	+	-	DEL	PASS	174796	N	<DEL>	.	.	.	SVTYPE=DEL;POS=4945977;SVLEN=-110;END=4946087;STRANDS=+-:61;CIPOS=-5,4;CIEND=-6,5;CIPOS95=0,0;CIEND95=0,0;SU=61;PE=2;SR=59;ALG=PROD;AF=0.0003419;NSAMP=10;MSQ=163.88;AC=10;AN=29246;NFAM=10	.
chr12	4950022	4950041	chr12	4951583	4951589	174797	317.55	+	-	DEL	PASS	174797	N	<DEL>	.	.	.	SVTYPE=DEL;POS=4950032;SVLEN=-1555;END=4951587;STRANDS=+-:15;CIPOS=-10,9;CIEND=-4,2;CIPOS95=0,0;CIEND95=0,0;SU=15;PE=5;SR=10;ALG=PROD;AF=3.419e-05;NSAMP=1;MSQ=317.55;AC=1;AN=29246;NFAM=1	.
chr12	4962744	4962746	chr12	5016396	5016413	469450	360.57	-	+	DUP	PASS	469450	N	<DUP>	.	.	.	SVTYPE=DUP;POS=4962746;SVLEN=53660;END=5016406;STRANDS=-+:34;CIPOS=-2,0;CIEND=-10,7;CIPOS95=0,0;CIEND95=0,0;SU=34;PE=17;SR=17;ALG=PROD;AF=3.419e-05;NSAMP=1;MSQ=360.32;AC=1;AN=29246;NFAM=1	.
chr12	4972837	4973851	chr12	4973105	4974264	174798	3.04364e+06	+	-	DEL	PASS	174798	N	<DEL>	.	.	.	SVTYPE=DEL;POS=4973029;SVLEN=-938;END=4973967;STRANDS=+-:86;IMPRECISE;CIPOS=-192,822;CIEND=-862,297;CIPOS95=-192,450;CIEND95=-178,178;SU=86;PE=81;SR=5;ALG=SUM;AF=0.3242;NSAMP=8600;MSQ=170.59;RETAINED;MEDGQR=2.05;Q10GQR=0.62;AC=9481;AN=29246;NFAM=7874	.
chr12	4987239	4987258	chr12	4988050	4988054	174801	425.38	+	-	DEL	PASS	174801	N	<DEL>	.	.	.	SVTYPE=DEL;POS=4987249;SVLEN=-804;END=4988053;STRANDS=+-:20;CIPOS=-10,9;CIEND=-3,1;CIPOS95=0,0;CIEND95=0,0;SU=20;PE=10;SR=10;ALG=PROD;AF=3.419e-05;NSAMP=1;MSQ=425.38;AC=1;AN=29246;NFAM=1	.
chr12	5048989	5048997	chr12	5049303	5049312	174804	3811.62	+	-	MEI	PASS	174804	N	<DEL:ME:SINE|Alu|AluYb8>	.	.	.	SVTYPE=MEI;POS=5048994;SVLEN=-313;END=5049307;STRANDS=+-:103;CIPOS=-5,3;CIEND=-4,5;CIPOS95=0,0;CIEND95=0,0;SU=103;PE=16;SR=87;ALG=PROD;AF=0.0005471;NSAMP=16;MSQ=139.65;AC=16;AN=29246;NFAM=16	.
chr12	5051336	5051347	chr12	5051533	5051544	174805	1338.18	+	-	BND	LOW	174805_1	N	N[chr12:5051540[	174805_2	N	]chr12:5051342]N	SVTYPE=BND;POS=5051342;STRANDS=+-:45;CIPOS=-6,5;CIEND=-6,5;CIPOS95=0,0;CIEND95=0,0;MATEID=174805_2;EVENT=174805;SU=45;PE=2;SR=43;ALG=PROD;AF=6.839e-05;NSAMP=2;MSQ=19.4;RECLASSIFIED;AC=2;AN=29246;NFAM=2	SVTYPE=BND;POS=5051540;STRANDS=+-:45;CIPOS=-6,5;CIEND=-6,5;CIPOS95=0,0;CIEND95=0,0;MATEID=174805_1;EVENT=174805;SECONDARY;SU=45;PE=2;SR=43;ALG=PROD;AF=6.839e-05;NSAMP=2;MSQ=19.4;RECLASSIFIED;AC=2;AN=29246;NFAM=2
chr12	5068340	5068344	chr12	5070572	5070577	469452	188.41	-	+	DUP	PASS	469452	N	<DUP>	.	.	.	SVTYPE=DUP;POS=5068343;SVLEN=2232;END=5070575;STRANDS=-+:21;CIPOS=-3,1;CIEND=-3,2;CIPOS95=0,0;CIEND95=0,0;SU=21;PE=10;SR=11;ALG=PROD;AF=3.419e-05;NSAMP=1;MSQ=188.13;AC=1;AN=29246;NFAM=1	.
chr12	5072326	5072336	chr12	5075062	5075070	174806	320.61	+	-	DEL	PASS	174806	N	<DEL>	.	.	.	SVTYPE=DEL;POS=5072331;SVLEN=-2737;END=5075068;STRANDS=+-:15;CIPOS=-5,5;CIEND=-6,2;CIPOS95=0,0;CIEND95=0,0;SU=15;PE=9;SR=6;ALG=PROD;AF=3.419e-05;NSAMP=1;MSQ=320.61;AC=1;AN=29246;NFAM=1	.
chr12	5088266	5088273	chr12	5089529	5089548	174807	485.5	+	-	DEL	PASS	174807	N	<DEL>	.	.	.	SVTYPE=DEL;POS=5088270;SVLEN=-1269;END=5089539;STRANDS=+-:22;CIPOS=-4,3;CIEND=-10,9;CIPOS95=0,0;CIEND95=0,0;SU=22;PE=14;SR=8;ALG=PROD;AF=3.419e-05;NSAMP=1;MSQ=485.5;AC=1;AN=29246;NFAM=1	.
chr12	5096136	5096149	chr12	5102547	5102555	469453	148.45	-	+	DUP	PASS	469453	N	<DUP>	.	.	.	SVTYPE=DUP;POS=5096141;SVLEN=6410;END=5102551;STRANDS=-+:15;CIPOS=-5,8;CIEND=-4,4;CIPOS95=0,0;CIEND95=0,0;SU=15;PE=8;SR=7;ALG=PROD;AF=3.419e-05;NSAMP=1;MSQ=148.17;AC=1;AN=29246;NFAM=1	.
chr12	5109796	5109815	chr12	5109982	5110001	469454	43.92	-	+	DUP	PASS	469454	N	<DUP>	.	.	.	SVTYPE=DUP;POS=5109806;SVLEN=186;END=5109992;STRANDS=-+:5;CIPOS=-10,9;CIEND=-10,9;CIPOS95=0,0;CIEND95=0,0;SU=5;PE=0;SR=5;ALG=PROD;AF=6.839e-05;NSAMP=2;MSQ=16.92;AC=2;AN=29246;NFAM=2	.
chr12	5112656	5112656	chr12	5114287	5114287	174808	3.36441e+06	+	-	DEL	PASS	174808	N	<DEL>	.	.	.	SVTYPE=DEL;POS=5112656;SVLEN=-1631;END=5114287;STRANDS=+-:136147;CIPOS=0,0;CIEND=0,0;CIPOS95=0,0;CIEND95=0,0;SU=136147;PE=79343;SR=56804;ALG=PROD;AF=0.1176;NSAMP=3224;MSQ=578.75;MEDGQR=4.54;Q10GQR=4.27;AC=3439;AN=29246;NFAM=3063	.
chr12	5115878	5115925	chr12	5115999	5116046	174809	491.51	+	-	BND	LOW	174809_1	N	N[chr12:5116024[	174809_2	N	]chr12:5115902]N	SVTYPE=BND;POS=5115902;STRANDS=+-:19;CIPOS=-24,23;CIEND=-24,23;CIPOS95=0,0;CIEND95=0,0;MATEID=174809_2;EVENT=174809;SU=19;PE=0;SR=19;ALG=PROD;AF=6.839e-05;NSAMP=2;MSQ=245.75;RECLASSIFIED;AC=2;AN=29246;NFAM=1	SVTYPE=BND;POS=5116024;STRANDS=+-:19;CIPOS=-24,23;CIEND=-24,23;CIPOS95=0,0;CIEND95=0,0;MATEID=174809_1;EVENT=174809;SECONDARY;SU=19;PE=0;SR=19;ALG=PROD;AF=6.839e-05;NSAMP=2;MSQ=245.75;RECLASSIFIED;AC=2;AN=29246;NFAM=1
chr12	5126127	5126167	chr12	5131101	5131154	174810	638.23	+	-	DEL	PASS	174810	N	<DEL>	.	.	.	SVTYPE=DEL;POS=5126147;SVLEN=-4978;END=5131125;STRANDS=+-:41;CIPOS=-20,20;CIEND=-24,29;CIPOS95=0,0;CIEND95=0,0;SU=41;PE=26;SR=15;ALG=PROD;AF=6.839e-05;NSAMP=2;MSQ=319.12;AC=2;AN=29246;NFAM=1	.
chr12	5133567	5133571	chr12	5137652	5137655	174811	7750.72	+	-	BND	PASS	174811_1	N	N[chr12:5137655[	174811_2	N	]chr12:5133569]N	SVTYPE=BND;POS=5133569;STRANDS=+-:337;CIPOS=-2,2;CIEND=-2,1;CIPOS95=0,0;CIEND95=0,0;MATEID=174811_2;EVENT=174811;SU=337;PE=200;SR=137;ALG=PROD;AF=0.0004103;NSAMP=12;MSQ=467.79;RECLASSIFIED;AC=12;AN=29246;NFAM=12	SVTYPE=BND;POS=5137655;STRANDS=+-:337;CIPOS=-2,1;CIEND=-2,2;CIPOS95=0,0;CIEND95=0,0;MATEID=174811_1;EVENT=174811;SECONDARY;SU=337;PE=200;SR=137;ALG=PROD;AF=0.0004103;NSAMP=12;MSQ=467.79;RECLASSIFIED;AC=12;AN=29246;NFAM=12
chr12	5146567	5146572	chr12	5146664	5146668	174813	5073.68	+	-	BND	PASS	174813_1	N	N[chr12:5146667[	174813_2	N	]chr12:5146570]N	SVTYPE=BND;POS=5146570;STRANDS=+-:159;CIPOS=-3,2;CIEND=-2,2;CIPOS95=0,0;CIEND95=0,0;MATEID=174813_2;EVENT=174813;SU=159;PE=2;SR=157;ALG=PROD;AF=0.0002052;NSAMP=6;MSQ=244.07;RECLASSIFIED;AC=6;AN=29246;NFAM=6	SVTYPE=BND;POS=5146667;STRANDS=+-:159;CIPOS=-2,2;CIEND=-3,2;CIPOS95=0,0;CIEND95=0,0;MATEID=174813_1;EVENT=174813;SECONDARY;SU=159;PE=2;SR=157;ALG=PROD;AF=0.0002052;NSAMP=6;MSQ=244.07;RECLASSIFIED;AC=6;AN=29246;NFAM=6
chr12	5156178	5156186	chr12	5156258	5156258	555771	6420.45	+	+	INV	PASS	555771	N	<INV>	.	.	.	SVTYPE=INV;POS=5156184;SVLEN=74;END=5156258;STRANDS=++:100,--:12;CIPOS=-6,2;CIEND=0,0;CIPOS95=0,0;CIEND95=0,0;SU=112;PE=36;SR=76;ALG=PROD;AF=0.0009232;NSAMP=27;MSQ=220.46;AC=27;AN=29246;NFAM=27	.
chr12	5156182	5156188	chr12	5156517	5156526	555772	3117.09	+	+	INV	LOW	555772	N	<INV>	.	.	.	SVTYPE=INV;POS=5156186;SVLEN=335;END=5156521;STRANDS=++:71,--:158;CIPOS=-4,2;CIEND=-4,5;CIPOS95=0,0;CIEND95=0,0;SU=229;PE=70;SR=159;ALG=PROD;AF=0.0007522;NSAMP=22;MSQ=134.08;AC=22;AN=29246;NFAM=22	.
chr12	5164081	5164125	chr12	5164526	5164569	174814	1344.81	+	-	BND	LOW	174814_1	N	N[chr12:5164549[	174814_2	N	]chr12:5164104]N	SVTYPE=BND;POS=5164104;STRANDS=+-:34;CIPOS=-23,21;CIEND=-22,21;CIPOS95=0,0;CIEND95=0,0;MATEID=174814_2;EVENT=174814;SU=34;PE=10;SR=24;ALG=PROD;AF=0.0003419;NSAMP=10;MSQ=121.54;RECLASSIFIED;AC=10;AN=29246;NFAM=10	SVTYPE=BND;POS=5164549;STRANDS=+-:34;CIPOS=-22,21;CIEND=-23,21;CIPOS95=0,0;CIEND95=0,0;MATEID=174814_1;EVENT=174814;SECONDARY;SU=34;PE=10;SR=24;ALG=PROD;AF=0.0003419;NSAMP=10;MSQ=121.54;RECLASSIFIED;AC=10;AN=29246;NFAM=10
chr12	5166912	5167262	chr12	5169858	5170204	174815	377.6	+	-	DEL	PASS	174815	N	<DEL>	.	.	.	SVTYPE=DEL;POS=5166922;SVLEN=-3273;END=5170195;STRANDS=+-:12;IMPRECISE;CIPOS=-10,340;CIEND=-337,9;CIPOS95=0,76;CIEND95=-55,0;SU=12;PE=12;SR=0;ALG=PROD;AF=3.419e-05;NSAMP=1;MSQ=377.6;AC=1;AN=29246;NFAM=1	.
chr12	5192085	5192104	chr12	5212807	5212821	174816	602.54	+	-	DEL	PASS	174816	N	<DEL>	.	.	.	SVTYPE=DEL;POS=5192095;SVLEN=-20722;END=5212817;STRANDS=+-:24;CIPOS=-10,9;CIEND=-10,4;CIPOS95=0,0;CIEND95=0,0;SU=24;PE=17;SR=7;ALG=PROD;AF=3.419e-05;NSAMP=1;MSQ=602.54;AC=1;AN=29246;NFAM=1	.
chr12	5197489	5197506	chr20	23704274	23704291	29168	82001.2	-	+	BND	LOW	29168_1	N	]chr20:23704283]N	29168_2	N	N[chr12:5197499[	SVTYPE=BND;POS=5197499;STRANDS=-+:4;CIPOS=-9,8;CIEND=-9,8;CIPOS95=0,0;CIEND95=0,0;MATEID=29168_2;EVENT=29168;SU=4;PE=0;SR=4;ALG=PROD;AF=0.05177;NSAMP=1509;MSQ=28.89;AC=1514;AN=29246;NFAM=1455	SVTYPE=BND;POS=23704283;STRANDS=-+:4;CIPOS=-9,8;CIEND=-9,8;CIPOS95=0,0;CIEND95=0,0;MATEID=29168_1;EVENT=29168;SECONDARY;SU=4;PE=0;SR=4;ALG=PROD;AF=0.05177;NSAMP=1509;MSQ=28.89;AC=1514;AN=29246;NFAM=1455
chr12	5211934	5211952	chr12	5212207	5212224	174817	823556.0	+	-	BND	LOW	174817_1	N	N[chr12:5212217[	174817_2	N	]chr12:5211944]N	SVTYPE=BND;POS=5211944;STRANDS=+-:6;CIPOS=-10,8;CIEND=-9,8;CIPOS95=0,0;CIEND95=0,0;MATEID=174817_2;EVENT=174817;SU=6;PE=2;SR=4;ALG=PROD;AF=0.2531;NSAMP=7402;MSQ=73.63;RECLASSIFIED;AC=7402;AN=29246;NFAM=6890	SVTYPE=BND;POS=5212217;STRANDS=+-:6;CIPOS=-9,8;CIEND=-10,8;CIPOS95=0,0;CIEND95=0,0;MATEID=174817_1;EVENT=174817;SECONDARY;SU=6;PE=2;SR=4;ALG=PROD;AF=0.2531;NSAMP=7402;MSQ=73.63;RECLASSIFIED;AC=7402;AN=29246;NFAM=6890
chr12	5212161	5212178	chr14	56432162	56432179	27218	1405.49	-	-	BND	LOW	27218_1	N	[chr14:56432172[N	27218_2	N	[chr12:5212171[N	SVTYPE=BND;POS=5212171;STRANDS=--:4;CIPOS=-9,8;CIEND=-9,8;CIPOS95=0,0;CIEND95=0,0;MATEID=27218_2;EVENT=27218;SU=4;PE=0;SR=4;ALG=PROD;AF=0.001231;NSAMP=36;MSQ=35.22;AC=36;AN=29246;NFAM=36	SVTYPE=BND;POS=56432172;STRANDS=--:4;CIPOS=-9,8;CIEND=-9,8;CIPOS95=0,0;CIEND95=0,0;MATEID=27218_1;EVENT=27218;SECONDARY;SU=4;PE=0;SR=4;ALG=PROD;AF=0.001231;NSAMP=36;MSQ=35.22;AC=36;AN=29246;NFAM=36
chr12	5219518	5219600	chr12	5219703	5219844	555773	6.9	+	+	INV	LOW	555773	N	<INV>	.	.	.	SVTYPE=INV;POS=5219568;SVLEN=204;END=5219772;STRANDS=++:1,--:3;IMPRECISE;CIPOS=-50,32;CIEND=-69,72;CIPOS95=-38,32;CIEND95=-60,60;SU=4;PE=4;SR=0;ALG=PROD;AF=3.419e-05;NSAMP=1;MSQ=6.83;AC=1;AN=29246;NFAM=1	.
chr12	5235145	5235164	chr19	16788225	16788244	28818	14.98	-	-	BND	LOW	28818_1	N	[chr19:16788236[N	28818_2	N	[chr12:5235156[N	SVTYPE=BND;POS=5235156;STRANDS=--:5;CIPOS=-10,9;CIEND=-10,9;CIPOS95=0,0;CIEND95=0,0;MATEID=28818_2;EVENT=28818;SU=5;PE=0;SR=5;ALG=PROD;AF=3.419e-05;NSAMP=1;MSQ=14.92;AC=1;AN=29246;NFAM=1	SVTYPE=BND;POS=16788236;STRANDS=--:5;CIPOS=-10,9;CIEND=-10,9;CIPOS95=0,0;CIEND95=0,0;MATEID=28818_1;EVENT=28818;SECONDARY;SU=5;PE=0;SR=5;ALG=PROD;AF=3.419e-05;NSAMP=1;MSQ=14.92;AC=1;AN=29246;NFAM=1
chr12	5241510	5241553	chr12	5241991	5242035	174818	1640.9	+	-	DEL	PASS	174818	N	<DEL>	.	.	.	SVTYPE=DEL;POS=5241532;SVLEN=-482;END=5242014;STRANDS=+-:40;CIPOS=-22,21;CIEND=-23,21;CIPOS95=0,0;CIEND95=0,0;SU=40;PE=17;SR=23;ALG=PROD;AF=6.839e-05;NSAMP=2;MSQ=448.12;AC=2;AN=29246;NFAM=2	.
chr12	5258682	5258697	chr12	5258794	5258813	174819	204.81	+	-	DEL	PASS	174819	N	<DEL>	.	.	.	SVTYPE=DEL;POS=5258691;SVLEN=-113;END=5258804;STRANDS=+-:5;IMPRECISE;CIPOS=-9,6;CIEND=-10,9;CIPOS95=-1,0;CIEND95=0,0;SU=5;PE=0;SR=5;ALG=PROD;AF=6.839e-05;NSAMP=2;MSQ=101.85;AC=2;AN=29246;NFAM=2	.
chr12	5278589	5278597	chr12	5281389	5281408	174820	536.4	+	-	DEL	PASS	174820	N	<DEL>	.	.	.	SVTYPE=DEL;POS=5278593;SVLEN=-2806;END=5281399;STRANDS=+-:22;CIPOS=-4,4;CIEND=-10,9;CIPOS95=0,0;CIEND95=0,0;SU=22;PE=16;SR=6;ALG=PROD;AF=3.419e-05;NSAMP=1;MSQ=536.4;AC=1;AN=29246;NFAM=1	.
chr12	5290845	5291214	chr18	2247293	2247491	28453	1481.75	+	+	BND	LOW	28453_1	N	N]chr18:2247316]	28453_2	N	N]chr12:5290859]	SVTYPE=BND;POS=5290859;STRANDS=++:84;IMPRECISE;CIPOS=-14,355;CIEND=-23,175;CIPOS95=-14,32;CIEND95=-12,12;MATEID=28453_2;EVENT=28453;SU=84;PE=84;SR=0;ALG=PROD;AF=0.0001368;NSAMP=4;MSQ=139.14;AC=4;AN=29246;NFAM=1	SVTYPE=BND;POS=2247316;STRANDS=++:84;IMPRECISE;CIPOS=-23,175;CIEND=-14,355;CIPOS95=-12,12;CIEND95=-14,32;MATEID=28453_1;EVENT=28453;SECONDARY;SU=84;PE=84;SR=0;ALG=PROD;AF=0.0001368;NSAMP=4;MSQ=139.14;AC=4;AN=29246;NFAM=1
chr12	5294350	5294407	chr12	5294443	5294492	174821	272.79	+	-	DEL	PASS	174821	N	<DEL>	.	.	.	SVTYPE=DEL;POS=5294379;SVLEN=-89;END=5294468;STRANDS=+-:12;CIPOS=-29,28;CIEND=-25,24;CIPOS95=0,0;CIEND95=0,0;SU=12;PE=0;SR=12;ALG=PROD;AF=6.839e-05;NSAMP=2;MSQ=136.39;AC=2;AN=29246;NFAM=2	.
chr12	5311735	5311754	chr12	5325042	5325048	174822	470.4	+	-	DEL	PASS	174822	N	<DEL>	.	.	.	SVTYPE=DEL;POS=5311745;SVLEN=-13301;END=5325046;STRANDS=+-:23;CIPOS=-10,9;CIEND=-4,2;CIPOS95=0,0;CIEND95=0,0;SU=23;PE=14;SR=9;ALG=PROD;AF=3.419e-05;NSAMP=1;MSQ=470.4;AC=1;AN=29246;NFAM=1	.
chr12	5330445	5330462	chr18	42940263	42940280	28559	70648.7	-	+	BND	LOW	28559_1	N	]chr18:42940272]N	28559_2	N	N[chr12:5330455[	SVTYPE=BND;POS=5330455;STRANDS=-+:4;CIPOS=-9,8;CIEND=-9,8;CIPOS95=0,0;CIEND95=0,0;MATEID=28559_2;EVENT=28559;SU=4;PE=0;SR=4;ALG=PROD;AF=0.05714;NSAMP=1671;MSQ=27.47;AC=1671;AN=29246;NFAM=1630	SVTYPE=BND;POS=42940272;STRANDS=-+:4;CIPOS=-9,8;CIEND=-9,8;CIPOS95=0,0;CIEND95=0,0;MATEID=28559_1;EVENT=28559;SECONDARY;SU=4;PE=0;SR=4;ALG=PROD;AF=0.05714;NSAMP=1671;MSQ=27.47;AC=1671;AN=29246;NFAM=1630
chr12	5359625	5359938	chr13	32994356	32994891	26853	23.81	-	-	BND	LOW	26853_1	N	[chr13:32994886[N	26853_2	N	[chr12:5359930[N	SVTYPE=BND;POS=5359930;STRANDS=--:4;IMPRECISE;CIPOS=-304,9;CIEND=-529,6;CIPOS95=-110,2;CIEND95=-184,0;MATEID=26853_2;EVENT=26853;SU=4;PE=4;SR=0;ALG=PROD;AF=3.419e-05;NSAMP=1;MSQ=23.81;AC=1;AN=29246;NFAM=1	SVTYPE=BND;POS=32994886;STRANDS=--:4;IMPRECISE;CIPOS=-529,6;CIEND=-304,9;CIPOS95=-184,0;CIEND95=-110,2;MATEID=26853_1;EVENT=26853;SECONDARY;SU=4;PE=4;SR=0;ALG=PROD;AF=3.419e-05;NSAMP=1;MSQ=23.81;AC=1;AN=29246;NFAM=1
chr12	5361756	5361756	chr12	5362779	5362779	174824	73106.8	+	-	BND	PASS	174824_1	N	N[chr12:5362780[	174824_2	N	]chr12:5361756]N	SVTYPE=BND;POS=5361756;STRANDS=+-:3072;CIPOS=0,0;CIEND=0,0;CIPOS95=0,0;CIEND95=0,0;MATEID=174824_2;EVENT=174824;SU=3072;PE=1871;SR=1201;ALG=PROD;AF=0.002188;NSAMP=64;MSQ=611.81;RECLASSIFIED;AC=64;AN=29246;NFAM=61	SVTYPE=BND;POS=5362780;STRANDS=+-:3072;CIPOS=0,0;CIEND=0,0;CIPOS95=0,0;CIEND95=0,0;MATEID=174824_1;EVENT=174824;SECONDARY;SU=3072;PE=1871;SR=1201;ALG=PROD;AF=0.002188;NSAMP=64;MSQ=611.81;RECLASSIFIED;AC=64;AN=29246;NFAM=61
chr12	5378604	5378611	chr12	5378704	5378711	174826	248.79	+	-	DEL	PASS	174826	N	<DEL>	.	.	.	SVTYPE=DEL;POS=5378608;SVLEN=-100;END=5378708;STRANDS=+-:9;CIPOS=-4,3;CIEND=-4,3;CIPOS95=0,0;CIEND95=0,0;SU=9;PE=0;SR=9;ALG=PROD;AF=3.419e-05;NSAMP=1;MSQ=248.79;AC=1;AN=29246;NFAM=1	.
chr12	5379671	5379722	chr12	5380029	5380080	174827	622.45	+	-	BND	LOW	174827_1	N	N[chr12:5380056[	174827_2	N	]chr12:5379697]N	SVTYPE=BND;POS=5379697;STRANDS=+-:10;CIPOS=-26,25;CIEND=-26,25;CIPOS95=0,0;CIEND95=0,0;MATEID=174827_2;EVENT=174827;SU=10;PE=0;SR=10;ALG=PROD;AF=0.0003761;NSAMP=11;MSQ=13.11;RECLASSIFIED;AC=11;AN=29246;NFAM=11	SVTYPE=BND;POS=5380056;STRANDS=+-:10;CIPOS=-26,25;CIEND=-26,25;CIPOS95=0,0;CIEND95=0,0;MATEID=174827_1;EVENT=174827;SECONDARY;SU=10;PE=0;SR=10;ALG=PROD;AF=0.0003761;NSAMP=11;MSQ=13.11;RECLASSIFIED;AC=11;AN=29246;NFAM=11
chr12	5403356	5403414	chr12	5404158	5404203	174828	1621.94	+	-	DEL	PASS	174828	N	<DEL>	.	.	.	SVTYPE=DEL;POS=5403386;SVLEN=-796;END=5404182;STRANDS=+-:65;CIPOS=-30,28;CIEND=-24,21;CIPOS95=0,0;CIEND95=0,0;SU=65;PE=44;SR=21;ALG=PROD;AF=6.839e-05;NSAMP=2;MSQ=810.9;AC=2;AN=29246;NFAM=1	.
chr12	5404898	5404907	chr12	5405162	5405173	174829	1197.02	+	-	DEL	PASS	174829	N	<DEL>	.	.	.	SVTYPE=DEL;POS=5404903;SVLEN=-265;END=5405168;STRANDS=+-:47;CIPOS=-5,4;CIEND=-6,5;CIPOS95=0,0;CIEND95=0,0;SU=47;PE=1;SR=46;ALG=PROD;AF=0.0002052;NSAMP=6;MSQ=195.29;AC=6;AN=29246;NFAM=6	.
chr12	5433184	5433188	chr12	5584161	5584164	469456	304.27	-	+	DUP	PASS	469456	N	<DUP>	.	.	.	SVTYPE=DUP;POS=5433187;SVLEN=150976;END=5584163;STRANDS=-+:31;CIPOS=-3,1;CIEND=-2,1;CIPOS95=0,0;CIEND95=0,0;SU=31;PE=19;SR=12;ALG=PROD;AF=3.419e-05;NSAMP=1;MSQ=301.63;AC=1;AN=29246;NFAM=1	.
chr12	5433456	5433467	chr12	5433832	5433843	174831	405.4	+	-	BND	LOW	174831_1	N	N[chr12:5433839[	174831_2	N	]chr12:5433462]N	SVTYPE=BND;POS=5433462;STRANDS=+-:6;CIPOS=-6,5;CIEND=-6,5;CIPOS95=0,0;CIEND95=0,0;MATEID=174831_2;EVENT=174831;SU=6;PE=0;SR=6;ALG=PROD;AF=0.0005129;NSAMP=15;MSQ=18.76;RECLASSIFIED;AC=15;AN=29246;NFAM=15	SVTYPE=BND;POS=5433839;STRANDS=+-:6;CIPOS=-6,5;CIEND=-6,5;CIPOS95=0,0;CIEND95=0,0;MATEID=174831_1;EVENT=174831;SECONDARY;SU=6;PE=0;SR=6;ALG=PROD;AF=0.0005129;NSAMP=15;MSQ=18.76;RECLASSIFIED;AC=15;AN=29246;NFAM=15
chr12	5455524	5455541	chr19	39339735	39339752	28962	883.42	-	+	BND	LOW	28962_1	N	]chr19:39339744]N	28962_2	N	N[chr12:5455534[	SVTYPE=BND;POS=5455534;STRANDS=-+:21;CIPOS=-9,8;CIEND=-9,8;CIPOS95=0,0;CIEND95=0,0;MATEID=28962_2;EVENT=28962;SU=21;PE=0;SR=21;ALG=PROD;AF=0.0009574;NSAMP=28;MSQ=17.24;AC=28;AN=29246;NFAM=27	SVTYPE=BND;POS=39339744;STRANDS=-+:21;CIPOS=-9,8;CIEND=-9,8;CIPOS95=0,0;CIEND95=0,0;MATEID=28962_1;EVENT=28962;SECONDARY;SU=21;PE=0;SR=21;ALG=PROD;AF=0.0009574;NSAMP=28;MSQ=17.24;AC=28;AN=29246;NFAM=27
chr12	5468183	5468242	chr12	5519382	5519441	469457	709.01	-	+	DUP	PASS	469457	N	<DUP>	.	.	.	SVTYPE=DUP;POS=5468213;SVLEN=51199;END=5519412;STRANDS=-+:66;CIPOS=-30,29;CIEND=-30,29;CIPOS95=0,0;CIEND95=0,0;SU=66;PE=35;SR=31;ALG=PROD;AF=0.0001026;NSAMP=3;MSQ=236.23;AC=3;AN=29246;NFAM=3	.
chr12	5470926	5470926	chr12	5471639	5471639	555774	85341.0	+	+	INV	LOW	555774	N	<INV>	.	.	.	SVTYPE=INV;POS=5470926;SVLEN=713;END=5471639;STRANDS=++:2425,--:58;CIPOS=0,0;CIEND=0,0;CIPOS95=0,0;CIEND95=0,0;SU=2483;PE=1126;SR=1357;ALG=PROD;AF=0.002291;NSAMP=67;MSQ=676.4;AC=67;AN=29246;NFAM=65	.
chr12	5471477	5471477	chr12	5471654	5471654	555775	37613.6	-	-	BND	PASS	555775_1	N	[chr12:5471655[N	555775_2	N	[chr12:5471478[N	SVTYPE=BND;POS=5471478;STRANDS=--:870;CIPOS=0,0;CIEND=0,0;CIPOS95=0,0;CIEND95=0,0;MATEID=555775_2;EVENT=555775;SU=870;PE=11;SR=859;ALG=PROD;AF=0.002257;NSAMP=66;MSQ=304.22;AC=66;AN=29246;NFAM=64	SVTYPE=BND;POS=5471655;STRANDS=--:870;CIPOS=0,0;CIEND=0,0;CIPOS95=0,0;CIEND95=0,0;MATEID=555775_1;EVENT=555775;SECONDARY;SU=870;PE=11;SR=859;ALG=PROD;AF=0.002257;NSAMP=66;MSQ=304.22;AC=66;AN=29246;NFAM=64
chr12	5481838	5481849	chr12	5481909	5481921	174832	1624.34	+	-	BND	LOW	174832_1	N	N[chr12:5481916[	174832_2	N	]chr12:5481844]N	SVTYPE=BND;POS=5481844;STRANDS=+-:64;CIPOS=-6,5;CIEND=-6,6;CIPOS95=0,0;CIEND95=0,0;MATEID=174832_2;EVENT=174832;SU=64;PE=0;SR=64;ALG=PROD;AF=0.0002393;NSAMP=7;MSQ=232.05;RECLASSIFIED;AC=7;AN=29246;NFAM=1	SVTYPE=BND;POS=5481916;STRANDS=+-:64;CIPOS=-6,6;CIEND=-6,5;CIPOS95=0,0;CIEND95=0,0;MATEID=174832_1;EVENT=174832;SECONDARY;SU=64;PE=0;SR=64;ALG=PROD;AF=0.0002393;NSAMP=7;MSQ=232.05;RECLASSIFIED;AC=7;AN=29246;NFAM=1
chr12	5516550	5516561	chr12	5516960	5516971	174834	244.14	+	-	BND	LOW	174834_1	N	N[chr12:5516967[	174834_2	N	]chr12:5516556]N	SVTYPE=BND;POS=5516556;STRANDS=+-:6;CIPOS=-6,5;CIEND=-6,5;CIPOS95=0,0;CIEND95=0,0;MATEID=174834_2;EVENT=174834;SU=6;PE=0;SR=6;ALG=PROD;AF=0.0003761;NSAMP=11;MSQ=12.08;RECLASSIFIED;AC=11;AN=29246;NFAM=11	SVTYPE=BND;POS=5516967;STRANDS=+-:6;CIPOS=-6,5;CIEND=-6,5;CIPOS95=0,0;CIEND95=0,0;MATEID=174834_1;EVENT=174834;SECONDARY;SU=6;PE=0;SR=6;ALG=PROD;AF=0.0003761;NSAMP=11;MSQ=12.08;RECLASSIFIED;AC=11;AN=29246;NFAM=11
chr12	5517198	5517242	chr12	5517306	5517351	174835	851.07	+	-	DEL	PASS	174835	N	<DEL>	.	.	.	SVTYPE=DEL;POS=5517221;SVLEN=-108;END=5517329;STRANDS=+-:35;CIPOS=-23,21;CIEND=-23,22;CIPOS95=0,0;CIEND95=0,0;SU=35;PE=1;SR=34;ALG=PROD;AF=0.0001026;NSAMP=3;MSQ=283.69;AC=3;AN=29246;NFAM=3	.
chr12	5520177	5520222	chr12	5523012	5523063	174836	782.19	+	-	DEL	PASS	174836	N	<DEL>	.	.	.	SVTYPE=DEL;POS=5520200;SVLEN=-2834;END=5523034;STRANDS=+-:37;CIPOS=-23,22;CIEND=-22,29;CIPOS95=0,0;CIEND95=0,0;SU=37;PE=22;SR=15;ALG=PROD;AF=3.419e-05;NSAMP=1;MSQ=203.7;AC=1;AN=29246;NFAM=1	.
chr12	5521412	5521471	chr12	5523910	5523957	174837	701.16	+	-	DEL	PASS	174837	N	<DEL>	.	.	.	SVTYPE=DEL;POS=5521442;SVLEN=-2493;END=5523935;STRANDS=+-:35;CIPOS=-30,29;CIEND=-25,22;CIPOS95=0,0;CIEND95=0,0;SU=35;PE=20;SR=15;ALG=PROD;AF=3.419e-05;NSAMP=1;MSQ=305.59;AC=1;AN=29246;NFAM=1	.
chr12	5524162	5524181	chr12	5524391	5524404	174838	1616.69	+	-	BND	LOW	174838_1	N	N[chr12:5524399[	174838_2	N	]chr12:5524172]N	SVTYPE=BND;POS=5524172;STRANDS=+-:38;CIPOS=-10,9;CIEND=-7,6;CIPOS95=0,0;CIEND95=0,0;MATEID=174838_2;EVENT=174838;SU=38;PE=1;SR=37;ALG=PROD;AF=0.0002393;NSAMP=7;MSQ=162.43;RECLASSIFIED;AC=7;AN=29246;NFAM=7	SVTYPE=BND;POS=5524399;STRANDS=+-:38;CIPOS=-7,6;CIEND=-10,9;CIPOS95=0,0;CIEND95=0,0;MATEID=174838_1;EVENT=174838;SECONDARY;SU=38;PE=1;SR=37;ALG=PROD;AF=0.0002393;NSAMP=7;MSQ=162.43;RECLASSIFIED;AC=7;AN=29246;NFAM=7
chr12	5549157	5549157	chr12	5551649	5551649	174840	80005.5	+	-	DEL	PASS	174840	N	<DEL>	.	.	.	SVTYPE=DEL;POS=5549157;SVLEN=-2492;END=5551649;STRANDS=+-:3436;CIPOS=0,0;CIEND=0,0;CIPOS95=0,0;CIEND95=0,0;SU=3436;PE=1982;SR=1454;ALG=PROD;AF=0.002735;NSAMP=80;MSQ=584.94;AC=80;AN=29246;NFAM=77	.
chr12	5557044	5557046	chr12	5557281	5557283	174841	11039.8	+	-	BND	PASS	174841_1	N	N[chr12:5557283[	174841_2	N	]chr12:5557045]N	SVTYPE=BND;POS=5557045;STRANDS=+-:326;CIPOS=-1,1;CIEND=-1,1;CIPOS95=0,0;CIEND95=0,0;MATEID=174841_2;EVENT=174841;SU=326;PE=14;SR=312;ALG=PROD;AF=0.0006155;NSAMP=18;MSQ=324.33;RECLASSIFIED;AC=18;AN=29246;NFAM=18	SVTYPE=BND;POS=5557283;STRANDS=+-:326;CIPOS=-1,1;CIEND=-1,1;CIPOS95=0,0;CIEND95=0,0;MATEID=174841_1;EVENT=174841;SECONDARY;SU=326;PE=14;SR=312;ALG=PROD;AF=0.0006155;NSAMP=18;MSQ=324.33;RECLASSIFIED;AC=18;AN=29246;NFAM=18
chr12	5562178	5562581	chr12	114874619	114875272	469458	60010.9	-	+	BND	LOW	469458_1	N	]chr12:114874647]N	469458_2	N	N[chr12:5562553[	SVTYPE=BND;POS=5562553;STRANDS=-+:12;IMPRECISE;CIPOS=-374,29;CIEND=-28,625;CIPOS95=-41,29;CIEND95=-28,112;MATEID=469458_2;EVENT=469458;SU=12;PE=12;SR=0;ALG=PROD;AF=0.05635;NSAMP=1647;MSQ=19.56;RECLASSIFIED;AC=1648;AN=29246;NFAM=1620	SVTYPE=BND;POS=114874647;STRANDS=-+:12;IMPRECISE;CIPOS=-28,625;CIEND=-374,29;CIPOS95=-28,112;CIEND95=-41,29;MATEID=469458_1;EVENT=469458;SECONDARY;SU=12;PE=12;SR=0;ALG=PROD;AF=0.05635;NSAMP=1647;MSQ=19.56;RECLASSIFIED;AC=1648;AN=29246;NFAM=1620
chr12	5587111	5587124	chr12	5587279	5587297	469459	84.86	-	+	DUP	PASS	469459	N	<DUP>	.	.	.	SVTYPE=DUP;POS=5587119;SVLEN=170;END=5587289;STRANDS=-+:4;IMPRECISE;CIPOS=-8,5;CIEND=-10,8;CIPOS95=-1,1;CIEND95=-1,0;SU=4;PE=0;SR=4;ALG=PROD;AF=6.839e-05;NSAMP=2;MSQ=25.55;AC=2;AN=29246;NFAM=2	.
chr12	5594627	5595278	chr12	53147794	53148279	555776	398355.0	-	-	BND	LOW	555776_1	N	[chr12:53148251[N	555776_2	N	[chr12:5595252[N	SVTYPE=BND;POS=5595252;STRANDS=--:15;IMPRECISE;CIPOS=-624,27;CIEND=-456,29;CIPOS95=-165,27;CIEND95=-78,29;MATEID=555776_2;EVENT=555776;SU=15;PE=15;SR=0;ALG=PROD;AF=0.1919;NSAMP=5612;MSQ=47.19;AC=5612;AN=29246;NFAM=5420	SVTYPE=BND;POS=53148251;STRANDS=--:15;IMPRECISE;CIPOS=-456,29;CIEND=-624,27;CIPOS95=-78,29;CIEND95=-165,27;MATEID=555776_1;EVENT=555776;SECONDARY;SU=15;PE=15;SR=0;ALG=PROD;AF=0.1919;NSAMP=5612;MSQ=47.19;AC=5612;AN=29246;NFAM=5420
chr12	5609970	5610027	chr12	5610180	5610237	555777	970.67	+	+	BND	LOW	555777_1	N	N]chr12:5610209]	555777_2	N	N]chr12:5609999]	SVTYPE=BND;POS=5609999;STRANDS=++:8;CIPOS=-29,28;CIEND=-29,28;CIPOS95=0,0;CIEND95=0,0;MATEID=555777_2;EVENT=555777;SU=8;PE=0;SR=8;ALG=PROD;AF=0.001026;NSAMP=30;MSQ=16.13;AC=30;AN=29246;NFAM=30	SVTYPE=BND;POS=5610209;STRANDS=++:8;CIPOS=-29,28;CIEND=-29,28;CIPOS95=0,0;CIEND95=0,0;MATEID=555777_1;EVENT=555777;SECONDARY;SU=8;PE=0;SR=8;ALG=PROD;AF=0.001026;NSAMP=30;MSQ=16.13;AC=30;AN=29246;NFAM=30
chr12	5610724	5611287	chr13	26472455	26472860	26734	391.13	+	-	BND	LOW	26734_1	N	N[chr13:26472812[	26734_2	N	]chr12:5610734]N	SVTYPE=BND;POS=5610734;STRANDS=+-:22;IMPRECISE;CIPOS=-10,553;CIEND=-356,49;CIPOS95=-10,149;CIEND95=-47,47;MATEID=26734_2;EVENT=26734;SU=22;PE=22;SR=0;ALG=PROD;AF=0.0001368;NSAMP=4;MSQ=46.09;AC=4;AN=29246;NFAM=4	SVTYPE=BND;POS=26472812;STRANDS=+-:22;IMPRECISE;CIPOS=-356,49;CIEND=-10,553;CIPOS95=-47,47;CIEND95=-10,149;MATEID=26734_1;EVENT=26734;SECONDARY;SU=22;PE=22;SR=0;ALG=PROD;AF=0.0001368;NSAMP=4;MSQ=46.09;AC=4;AN=29246;NFAM=4
chr12	5616929	5616946	chr12	5617447	5617464	469460	13219.8	-	+	BND	LOW	469460_1	N	]chr12:5617456]N	469460_2	N	N[chr12:5616939[	SVTYPE=BND;POS=5616939;STRANDS=-+:4;IMPRECISE;CIPOS=-9,8;CIEND=-9,8;CIPOS95=0,1;CIEND95=0,0;MATEID=469460_2;EVENT=469460;SU=4;PE=0;SR=4;ALG=PROD;AF=0.01614;NSAMP=472;MSQ=25.77;RECLASSIFIED;AC=472;AN=29246;NFAM=471	SVTYPE=BND;POS=5617456;STRANDS=-+:4;IMPRECISE;CIPOS=-9,8;CIEND=-9,8;CIPOS95=0,0;CIEND95=0,1;MATEID=469460_1;EVENT=469460;SECONDARY;SU=4;PE=0;SR=4;ALG=PROD;AF=0.01614;NSAMP=472;MSQ=25.77;RECLASSIFIED;AC=472;AN=29246;NFAM=471
chr12	5619538	5619557	chr12	5623603	5623620	174843	2526.55	+	-	DEL	PASS	174843	N	<DEL>	.	.	.	SVTYPE=DEL;POS=5619548;SVLEN=-4065;END=5623613;STRANDS=+-:110;CIPOS=-10,9;CIEND=-10,7;CIPOS95=0,0;CIEND95=0,0;SU=110;PE=70;SR=40;ALG=PROD;AF=0.0002052;NSAMP=6;MSQ=421.09;AC=6;AN=29246;NFAM=6	.
chr12	5637002	5637019	chr12	5637329	5637347	174845	183.66	+	-	BND	LOW	174845_1	N	N[chr12:5637340[	174845_2	N	]chr12:5637011]N	SVTYPE=BND;POS=5637011;STRANDS=+-:4;IMPRECISE;CIPOS=-9,8;CIEND=-10,8;CIPOS95=0,0;CIEND95=-1,0;MATEID=174845_2;EVENT=174845;SU=4;PE=0;SR=4;ALG=PROD;AF=0.0002052;NSAMP=6;MSQ=10.1;RECLASSIFIED;AC=6;AN=29246;NFAM=6	SVTYPE=BND;POS=5637340;STRANDS=+-:4;IMPRECISE;CIPOS=-10,8;CIEND=-9,8;CIPOS95=-1,0;CIEND95=0,0;MATEID=174845_1;EVENT=174845;SECONDARY;SU=4;PE=0;SR=4;ALG=PROD;AF=0.0002052;NSAMP=6;MSQ=10.1;RECLASSIFIED;AC=6;AN=29246;NFAM=6
chr12	5638471	5638473	chr17	4305212	4305214	28216	15665.5	-	+	BND	LOW	28216_1	N	]chr17:4305213]N	28216_2	N	N[chr12:5638473[	SVTYPE=BND;POS=5638473;STRANDS=-+:453;CIPOS=-1,1;CIEND=-1,1;CIPOS95=0,0;CIEND95=0,0;MATEID=28216_2;EVENT=28216;SU=453;PE=0;SR=453;ALG=PROD;AF=0.01272;NSAMP=372;MSQ=26.71;AC=372;AN=29246;NFAM=369	SVTYPE=BND;POS=4305213;STRANDS=-+:453;CIPOS=-1,1;CIEND=-1,1;CIPOS95=0,0;CIEND95=0,0;MATEID=28216_1;EVENT=28216;SECONDARY;SU=453;PE=0;SR=453;ALG=PROD;AF=0.01272;NSAMP=372;MSQ=26.71;AC=372;AN=29246;NFAM=369
chr12	5638471	5638473	chr22	26562893	26562895	29566	21668.4	-	+	BND	LOW	29566_1	N	]chr22:26562894]N	29566_2	N	N[chr12:5638473[	SVTYPE=BND;POS=5638473;STRANDS=-+:464;CIPOS=-1,1;CIEND=-1,1;CIPOS95=0,0;CIEND95=0,0;MATEID=29566_2;EVENT=29566;SU=464;PE=0;SR=464;ALG=PROD;AF=0.01518;NSAMP=444;MSQ=30.04;AC=444;AN=29246;NFAM=441	SVTYPE=BND;POS=26562894;STRANDS=-+:464;CIPOS=-1,1;CIEND=-1,1;CIPOS95=0,0;CIEND95=0,0;MATEID=29566_1;EVENT=29566;SECONDARY;SU=464;PE=0;SR=464;ALG=PROD;AF=0.01518;NSAMP=444;MSQ=30.04;AC=444;AN=29246;NFAM=441
chr12	5646892	5646938	chr12	5647584	5647629	174846	942.26	+	-	DEL	PASS	174846	N	<DEL>	.	.	.	SVTYPE=DEL;POS=5646916;SVLEN=-691;END=5647607;STRANDS=+-:29;CIPOS=-24,22;CIEND=-23,22;CIPOS95=0,0;CIEND95=0,0;SU=29;PE=11;SR=18;ALG=PROD;AF=6.839e-05;NSAMP=2;MSQ=470.69;AC=2;AN=29246;NFAM=2	.
chr12	5660424	5660428	chr14	41856673	41856676	27153	770363.0	-	-	BND	LOW	27153_1	N	[chr14:41856676[N	27153_2	N	[chr12:5660427[N	SVTYPE=BND;POS=5660427;STRANDS=--:624;CIPOS=-2,2;CIEND=-2,1;CIPOS95=0,0;CIEND95=0,0;MATEID=27153_2;EVENT=27153;SU=624;PE=324;SR=300;ALG=PROD;AF=0.1801;NSAMP=5170;MSQ=99.41;AC=5268;AN=29246;NFAM=4937	SVTYPE=BND;POS=41856676;STRANDS=--:624;CIPOS=-2,1;CIEND=-2,2;CIPOS95=0,0;CIEND95=0,0;MATEID=27153_1;EVENT=27153;SECONDARY;SU=624;PE=324;SR=300;ALG=PROD;AF=0.1801;NSAMP=5170;MSQ=99.41;AC=5268;AN=29246;NFAM=4937
chr12	5684117	5684136	chr12	5689705	5689724	174847	425.63	+	-	DEL	PASS	174847	N	<DEL>	.	.	.	SVTYPE=DEL;POS=5684127;SVLEN=-5588;END=5689715;STRANDS=+-:18;CIPOS=-10,9;CIEND=-10,9;CIPOS95=0,0;CIEND95=0,0;SU=18;PE=11;SR=7;ALG=PROD;AF=3.419e-05;NSAMP=1;MSQ=425.63;AC=1;AN=29246;NFAM=1	.
chr12	5689510	5689514	chr12	5694413	5694417	174848	572.48	+	-	DEL	PASS	174848	N	<DEL>	.	.	.	SVTYPE=DEL;POS=5689513;SVLEN=-4903;END=5694416;STRANDS=+-:26;CIPOS=-3,1;CIEND=-3,1;CIPOS95=0,0;CIEND95=0,0;SU=26;PE=14;SR=12;ALG=PROD;AF=3.419e-05;NSAMP=1;MSQ=572.48;AC=1;AN=29246;NFAM=1	.
chr12	5694241	5694258	chr14	28669969	28669986	27097	29.65	-	+	BND	LOW	27097_1	N	]chr14:28669978]N	27097_2	N	N[chr12:5694251[	SVTYPE=BND;POS=5694251;STRANDS=-+:4;CIPOS=-9,8;CIEND=-9,8;CIPOS95=0,0;CIEND95=0,0;MATEID=27097_2;EVENT=27097;SU=4;PE=0;SR=4;ALG=PROD;AF=6.839e-05;NSAMP=2;MSQ=12.08;AC=2;AN=29246;NFAM=2	SVTYPE=BND;POS=28669978;STRANDS=-+:4;CIPOS=-9,8;CIEND=-9,8;CIPOS95=0,0;CIEND95=0,0;MATEID=27097_1;EVENT=27097;SECONDARY;SU=4;PE=0;SR=4;ALG=PROD;AF=6.839e-05;NSAMP=2;MSQ=12.08;AC=2;AN=29246;NFAM=2
chr12	5720408	5720417	chr12	5720459	5720468	174850	209.92	+	-	DEL	PASS	174850	N	<DEL>	.	.	.	SVTYPE=DEL;POS=5720413;SVLEN=-51;END=5720464;STRANDS=+-:7;CIPOS=-5,4;CIEND=-5,4;CIPOS95=0,0;CIEND95=0,0;SU=7;PE=0;SR=7;ALG=PROD;AF=3.419e-05;NSAMP=1;MSQ=209.84;AC=1;AN=29246;NFAM=1	.
chr12	5744035	5744035	chr12	5744239	5744239	174851	27853.4	+	-	BND	LOW	174851_1	N	N[chr12:5744240[	174851_2	N	]chr12:5744035]N	SVTYPE=BND;POS=5744035;STRANDS=+-:908;CIPOS=0,0;CIEND=0,0;CIPOS95=0,0;CIEND95=0,0;MATEID=174851_2;EVENT=174851;SU=908;PE=22;SR=886;ALG=PROD;AF=0.003522;NSAMP=103;MSQ=254.06;RECLASSIFIED;AC=103;AN=29246;NFAM=102	SVTYPE=BND;POS=5744240;STRANDS=+-:908;CIPOS=0,0;CIEND=0,0;CIPOS95=0,0;CIEND95=0,0;MATEID=174851_1;EVENT=174851;SECONDARY;SU=908;PE=22;SR=886;ALG=PROD;AF=0.003522;NSAMP=103;MSQ=254.06;RECLASSIFIED;AC=103;AN=29246;NFAM=102
chr12	5753696	5753739	chr12	5756234	5756279	469462	405.89	-	+	DUP	PASS	469462	N	<DUP>	.	.	.	SVTYPE=DUP;POS=5753719;SVLEN=2538;END=5756257;STRANDS=-+:41;CIPOS=-23,20;CIEND=-23,22;CIPOS95=0,0;CIEND95=0,0;SU=41;PE=21;SR=20;ALG=PROD;AF=3.419e-05;NSAMP=1;MSQ=253.99;AC=1;AN=29246;NFAM=1	.
chr12	5757758	5757771	chr12	5764677	5764696	174852	260.69	+	-	DEL	PASS	174852	N	<DEL>	.	.	.	SVTYPE=DEL;POS=5757765;SVLEN=-6922;END=5764687;STRANDS=+-:15;CIPOS=-7,6;CIEND=-10,9;CIPOS95=0,0;CIEND95=0,0;SU=15;PE=10;SR=5;ALG=PROD;AF=3.419e-05;NSAMP=1;MSQ=260.69;AC=1;AN=29246;NFAM=1	.
chr12	5793095	5793098	chr12	5803221	5803225	174853	587.44	+	-	DEL	PASS	174853	N	<DEL>	.	.	.	SVTYPE=DEL;POS=5793097;SVLEN=-10127;END=5803224;STRANDS=+-:25;CIPOS=-2,1;CIEND=-3,1;CIPOS95=0,0;CIEND95=0,0;SU=25;PE=13;SR=12;ALG=PROD;AF=3.419e-05;NSAMP=1;MSQ=587.44;AC=1;AN=29246;NFAM=1	.
chr12	5797063	5797082	chr12	5797603	5797609	174854	458.47	+	-	DEL	PASS	174854	N	<DEL>	.	.	.	SVTYPE=DEL;POS=5797073;SVLEN=-534;END=5797607;STRANDS=+-:17;CIPOS=-10,9;CIEND=-4,2;CIPOS95=0,0;CIEND95=0,0;SU=17;PE=9;SR=8;ALG=PROD;AF=3.419e-05;NSAMP=1;MSQ=455.5;AC=1;AN=29246;NFAM=1	.
chr12	5812043	5812060	chr12	5812202	5812220	174856	99.88	+	-	BND	LOW	174856_1	N	N[chr12:5812213[	174856_2	N	]chr12:5812052]N	SVTYPE=BND;POS=5812052;STRANDS=+-:4;IMPRECISE;CIPOS=-9,8;CIEND=-10,8;CIPOS95=0,0;CIEND95=-1,0;MATEID=174856_2;EVENT=174856;SU=4;PE=0;SR=4;ALG=PROD;AF=0.000171;NSAMP=5;MSQ=15.99;RECLASSIFIED;AC=5;AN=29246;NFAM=5	SVTYPE=BND;POS=5812213;STRANDS=+-:4;IMPRECISE;CIPOS=-10,8;CIEND=-9,8;CIPOS95=-1,0;CIEND95=0,0;MATEID=174856_1;EVENT=174856;SECONDARY;SU=4;PE=0;SR=4;ALG=PROD;AF=0.000171;NSAMP=5;MSQ=15.99;RECLASSIFIED;AC=5;AN=29246;NFAM=5
chr12	5812167	5812181	chr12	5812415	5812430	174857	66.61	+	-	BND	LOW	174857_1	N	N[chr12:5812423[	174857_2	N	]chr12:5812174]N	SVTYPE=BND;POS=5812174;STRANDS=+-:4;IMPRECISE;CIPOS=-7,7;CIEND=-7,8;CIPOS95=-2,3;CIEND95=-1,3;MATEID=174857_2;EVENT=174857;SU=4;PE=0;SR=4;ALG=PROD;AF=6.839e-05;NSAMP=2;MSQ=18.35;RETAINED;RECLASSIFIED;AC=2;AN=29246;NFAM=2	SVTYPE=BND;POS=5812423;STRANDS=+-:4;IMPRECISE;CIPOS=-7,8;CIEND=-7,7;CIPOS95=-1,3;CIEND95=-2,3;MATEID=174857_1;EVENT=174857;SECONDARY;SU=4;PE=0;SR=4;ALG=PROD;AF=6.839e-05;NSAMP=2;MSQ=18.35;RETAINED;RECLASSIFIED;AC=2;AN=29246;NFAM=2
chr12	5817904	5818167	chr12	5826391	5826661	469463	482.57	-	+	DUP	PASS	469463	N	<DUP>	.	.	.	SVTYPE=DUP;POS=5818138;SVLEN=8283;END=5826421;STRANDS=-+:47;IMPRECISE;CIPOS=-234,29;CIEND=-30,240;CIPOS95=-17,17;CIEND95=-26,26;SU=47;PE=47;SR=0;ALG=PROD;AF=0.0001026;NSAMP=3;MSQ=158.95;AC=3;AN=29246;NFAM=3	.
chr12	5819910	5819917	chr12	5819976	5819982	174862	6781.94	+	-	BND	PASS	174862_1	N	N[chr12:5819980[	174862_2	N	]chr12:5819914]N	SVTYPE=BND;POS=5819914;STRANDS=+-:165;CIPOS=-4,3;CIEND=-3,3;CIPOS95=0,0;CIEND95=0,0;MATEID=174862_2;EVENT=174862;SU=165;PE=3;SR=162;ALG=PROD;AF=0.0001026;NSAMP=3;MSQ=243.76;RECLASSIFIED;AC=3;AN=29246;NFAM=1	SVTYPE=BND;POS=5819980;STRANDS=+-:165;CIPOS=-3,3;CIEND=-4,3;CIPOS95=0,0;CIEND95=0,0;MATEID=174862_1;EVENT=174862;SECONDARY;SU=165;PE=3;SR=162;ALG=PROD;AF=0.0001026;NSAMP=3;MSQ=243.76;RECLASSIFIED;AC=3;AN=29246;NFAM=1
chr12	5845234	5845251	chr12	5845514	5845531	174863	13.79	+	-	BND	LOW	174863_1	N	N[chr12:5845524[	174863_2	N	]chr12:5845243]N	SVTYPE=BND;POS=5845243;STRANDS=+-:4;CIPOS=-9,8;CIEND=-9,8;CIPOS95=0,0;CIEND95=0,0;MATEID=174863_2;EVENT=174863;SU=4;PE=0;SR=4;ALG=PROD;AF=3.419e-05;NSAMP=1;MSQ=9.25;RECLASSIFIED;AC=1;AN=29246;NFAM=1	SVTYPE=BND;POS=5845524;STRANDS=+-:4;CIPOS=-9,8;CIEND=-9,8;CIPOS95=0,0;CIEND95=0,0;MATEID=174863_1;EVENT=174863;SECONDARY;SU=4;PE=0;SR=4;ALG=PROD;AF=3.419e-05;NSAMP=1;MSQ=9.25;RECLASSIFIED;AC=1;AN=29246;NFAM=1
chr12	5865295	5865306	chr12	5865393	5865404	174864	5193.14	+	-	BND	LOW	174864_1	N	N[chr12:5865400[	174864_2	N	]chr12:5865301]N	SVTYPE=BND;POS=5865301;STRANDS=+-:95;CIPOS=-6,5;CIEND=-6,5;CIPOS95=0,0;CIEND95=0,0;MATEID=174864_2;EVENT=174864;SU=95;PE=4;SR=91;ALG=PROD;AF=0.002393;NSAMP=70;MSQ=68.33;RECLASSIFIED;AC=70;AN=29246;NFAM=68	SVTYPE=BND;POS=5865400;STRANDS=+-:95;CIPOS=-6,5;CIEND=-6,5;CIPOS95=0,0;CIEND95=0,0;MATEID=174864_1;EVENT=174864;SECONDARY;SU=95;PE=4;SR=91;ALG=PROD;AF=0.002393;NSAMP=70;MSQ=68.33;RECLASSIFIED;AC=70;AN=29246;NFAM=68
chr12	5880369	5880369	chr12	5880429	5880429	174865	27923.7	+	-	BND	LOW	174865_1	N	N[chr12:5880430[	174865_2	N	]chr12:5880369]N	SVTYPE=BND;POS=5880369;STRANDS=+-:1025;CIPOS=0,0;CIEND=0,0;CIPOS95=0,0;CIEND95=0,0;MATEID=174865_2;EVENT=174865;SU=1025;PE=3;SR=1022;ALG=PROD;AF=0.003077;NSAMP=90;MSQ=204.07;RECLASSIFIED;AC=90;AN=29246;NFAM=87	SVTYPE=BND;POS=5880430;STRANDS=+-:1025;CIPOS=0,0;CIEND=0,0;CIPOS95=0,0;CIEND95=0,0;MATEID=174865_1;EVENT=174865;SECONDARY;SU=1025;PE=3;SR=1022;ALG=PROD;AF=0.003077;NSAMP=90;MSQ=204.07;RECLASSIFIED;AC=90;AN=29246;NFAM=87
chr12	5880823	5880840	chr12	5880929	5880946	174866	15.04	+	-	BND	LOW	174866_1	N	N[chr12:5880939[	174866_2	N	]chr12:5880832]N	SVTYPE=BND;POS=5880832;STRANDS=+-:4;CIPOS=-9,8;CIEND=-9,8;CIPOS95=0,0;CIEND95=0,0;MATEID=174866_2;EVENT=174866;SU=4;PE=0;SR=4;ALG=PROD;AF=3.419e-05;NSAMP=1;MSQ=9.36;RECLASSIFIED;AC=1;AN=29246;NFAM=1	SVTYPE=BND;POS=5880939;STRANDS=+-:4;CIPOS=-9,8;CIEND=-9,8;CIPOS95=0,0;CIEND95=0,0;MATEID=174866_1;EVENT=174866;SECONDARY;SU=4;PE=0;SR=4;ALG=PROD;AF=3.419e-05;NSAMP=1;MSQ=9.36;RECLASSIFIED;AC=1;AN=29246;NFAM=1
chr12	5887617	5888121	chr18	11716322	11716614	28480	3078.52	-	+	BND	LOW	28480_1	N	]chr18:11716340]N	28480_2	N	N[chr12:5888109[	SVTYPE=BND;POS=5888109;STRANDS=-+:46;IMPRECISE;CIPOS=-491,13;CIEND=-18,274;CIPOS95=-67,13;CIEND95=-17,17;MATEID=28480_2;EVENT=28480;SU=46;PE=46;SR=0;ALG=PROD;AF=0.003009;NSAMP=88;MSQ=32.72;AC=88;AN=29246;NFAM=87	SVTYPE=BND;POS=11716340;STRANDS=-+:46;IMPRECISE;CIPOS=-18,274;CIEND=-491,13;CIPOS95=-17,17;CIEND95=-67,13;MATEID=28480_1;EVENT=28480;SECONDARY;SU=46;PE=46;SR=0;ALG=PROD;AF=0.003009;NSAMP=88;MSQ=32.72;AC=88;AN=29246;NFAM=87
chr12	5888248	5888988	chr18	11715733	11716489	28481	3608.9	+	-	BND	LOW	28481_1	N	N[chr18:11716393[	28481_2	N	]chr12:5888301]N	SVTYPE=BND;POS=5888301;STRANDS=+-:21;IMPRECISE;CIPOS=-53,687;CIEND=-659,97;CIPOS95=-53,164;CIEND95=-140,97;MATEID=28481_2;EVENT=28481;SU=21;PE=21;SR=0;ALG=SUM;AF=0.002906;NSAMP=85;MSQ=37.38;AC=85;AN=29246;NFAM=84	SVTYPE=BND;POS=11716393;STRANDS=+-:21;IMPRECISE;CIPOS=-659,97;CIEND=-53,687;CIPOS95=-140,97;CIEND95=-53,164;MATEID=28481_1;EVENT=28481;SECONDARY;SU=21;PE=21;SR=0;ALG=SUM;AF=0.002906;NSAMP=85;MSQ=37.38;AC=85;AN=29246;NFAM=84
chr12	5902633	5902634	chr12	5902884	5902889	174868	121488.0	+	-	BND	LOW	174868_1	N	N[chr12:5902885[	174868_2	N	]chr12:5902633]N	SVTYPE=BND;POS=5902633;STRANDS=+-:569;CIPOS=0,1;CIEND=0,5;CIPOS95=0,0;CIEND95=0,0;MATEID=174868_2;EVENT=174868;SU=569;PE=3;SR=566;ALG=PROD;AF=0.1054;NSAMP=2976;MSQ=23.41;RECLASSIFIED;AC=3081;AN=29238;NFAM=2858	SVTYPE=BND;POS=5902885;STRANDS=+-:569;CIPOS=0,5;CIEND=0,1;CIPOS95=0,0;CIEND95=0,0;MATEID=174868_1;EVENT=174868;SECONDARY;SU=569;PE=3;SR=566;ALG=PROD;AF=0.1054;NSAMP=2976;MSQ=23.41;RECLASSIFIED;AC=3081;AN=29238;NFAM=2858
chr12	5902758	5902766	chr16	3207158	3207172	27815	14757.2	+	-	BND	LOW	27815_1	N	N[chr16:3207164[	27815_2	N	]chr12:5902762]N	SVTYPE=BND;POS=5902762;STRANDS=+-:111;CIPOS=-4,4;CIEND=-5,9;CIPOS95=0,0;CIEND95=0,0;MATEID=27815_2;EVENT=27815;SU=111;PE=51;SR=60;ALG=PROD;AF=0.01956;NSAMP=572;MSQ=17.71;AC=572;AN=29246;NFAM=570	SVTYPE=BND;POS=3207164;STRANDS=+-:111;CIPOS=-5,9;CIEND=-4,4;CIPOS95=0,0;CIEND95=0,0;MATEID=27815_1;EVENT=27815;SECONDARY;SU=111;PE=51;SR=60;ALG=PROD;AF=0.01956;NSAMP=572;MSQ=17.71;AC=572;AN=29246;NFAM=570
chr12	5917281	5917285	chr12	5917523	5917526	174869	563.33	+	-	BND	LOW	174869_1	N	N[chr12:5917526[	174869_2	N	]chr12:5917284]N	SVTYPE=BND;POS=5917284;STRANDS=+-:14;CIPOS=-3,1;CIEND=-2,1;CIPOS95=0,0;CIEND95=0,0;MATEID=174869_2;EVENT=174869;SU=14;PE=1;SR=13;ALG=PROD;AF=0.0001368;NSAMP=4;MSQ=139.93;RECLASSIFIED;AC=4;AN=29246;NFAM=4	SVTYPE=BND;POS=5917526;STRANDS=+-:14;CIPOS=-2,1;CIEND=-3,1;CIPOS95=0,0;CIEND95=0,0;MATEID=174869_1;EVENT=174869;SECONDARY;SU=14;PE=1;SR=13;ALG=PROD;AF=0.0001368;NSAMP=4;MSQ=139.93;RECLASSIFIED;AC=4;AN=29246;NFAM=4
chr12	5917748	5918052	chr12	5919538	5919827	174870	932.11	+	-	DEL	PASS	174870	N	<DEL>	.	.	.	SVTYPE=DEL;POS=5917778;SVLEN=-2020;END=5919798;STRANDS=+-:45;IMPRECISE;CIPOS=-30,274;CIEND=-260,29;CIPOS95=-16,16;CIEND95=-13,13;SU=45;PE=45;SR=0;ALG=PROD;AF=6.839e-05;NSAMP=2;MSQ=332.64;AC=2;AN=29246;NFAM=2	.
chr12	5920617	5920636	chr12	5920988	5921007	174871	852.22	+	-	BND	LOW	174871_1	N	N[chr12:5920999[	174871_2	N	]chr12:5920627]N	SVTYPE=BND;POS=5920627;STRANDS=+-:8;CIPOS=-10,9;CIEND=-10,9;CIPOS95=0,0;CIEND95=0,0;MATEID=174871_2;EVENT=174871;SU=8;PE=0;SR=8;ALG=PROD;AF=0.0002393;NSAMP=7;MSQ=114.68;RECLASSIFIED;AC=7;AN=29246;NFAM=7	SVTYPE=BND;POS=5920999;STRANDS=+-:8;CIPOS=-10,9;CIEND=-10,9;CIPOS95=0,0;CIEND95=0,0;MATEID=174871_1;EVENT=174871;SECONDARY;SU=8;PE=0;SR=8;ALG=PROD;AF=0.0002393;NSAMP=7;MSQ=114.68;RECLASSIFIED;AC=7;AN=29246;NFAM=7
chr12	5923022	5923059	chr12	5923240	5923286	174872	393.83	+	-	BND	LOW	174872_1	N	N[chr12:5923262[	174872_2	N	]chr12:5923030]N	SVTYPE=BND;POS=5923030;STRANDS=+-:10;IMPRECISE;CIPOS=-8,29;CIEND=-21,25;CIPOS95=-8,22;CIEND95=-5,5;MATEID=174872_2;EVENT=174872;SU=10;PE=0;SR=10;ALG=PROD;AF=0.0003419;NSAMP=9;MSQ=24.43;RECLASSIFIED;AC=10;AN=29246;NFAM=9	SVTYPE=BND;POS=5923262;STRANDS=+-:10;IMPRECISE;CIPOS=-21,25;CIEND=-8,29;CIPOS95=-5,5;CIEND95=-8,22;MATEID=174872_1;EVENT=174872;SECONDARY;SU=10;PE=0;SR=10;ALG=PROD;AF=0.0003419;NSAMP=9;MSQ=24.43;RECLASSIFIED;AC=10;AN=29246;NFAM=9
chr12	5928669	5928970	chr12	5929592	5929795	174873	3973.08	+	-	BND	LOW	174873_1	N	N[chr12:5929784[	174873_2	N	]chr12:5928719]N	SVTYPE=BND;POS=5928719;STRANDS=+-:74;IMPRECISE;CIPOS=-50,251;CIEND=-191,12;CIPOS95=-9,9;CIEND95=-32,12;MATEID=174873_2;EVENT=174873;SU=74;PE=74;SR=0;ALG=PROD;AF=0.001778;NSAMP=52;MSQ=62.15;RECLASSIFIED;AC=52;AN=29246;NFAM=52	SVTYPE=BND;POS=5929784;STRANDS=+-:74;IMPRECISE;CIPOS=-191,12;CIEND=-50,251;CIPOS95=-32,12;CIEND95=-9,9;MATEID=174873_1;EVENT=174873;SECONDARY;SU=74;PE=74;SR=0;ALG=PROD;AF=0.001778;NSAMP=52;MSQ=62.15;RECLASSIFIED;AC=52;AN=29246;NFAM=52
chr12	5929317	5929803	chr12	5932080	5932619	555778	144.45	-	-	BND	LOW	555778_1	N	[chr12:5932611[N	555778_2	N	[chr12:5929795[N	SVTYPE=BND;POS=5929795;STRANDS=--:4;IMPRECISE;CIPOS=-477,9;CIEND=-530,9;CIPOS95=-145,1;CIEND95=-178,1;MATEID=555778_2;EVENT=555778;SU=4;PE=4;SR=0;ALG=PROD;AF=0.0001026;NSAMP=3;MSQ=46.97;AC=3;AN=29246;NFAM=3	SVTYPE=BND;POS=5932611;STRANDS=--:4;IMPRECISE;CIPOS=-530,9;CIEND=-477,9;CIPOS95=-178,1;CIEND95=-145,1;MATEID=555778_1;EVENT=555778;SECONDARY;SU=4;PE=4;SR=0;ALG=PROD;AF=0.0001026;NSAMP=3;MSQ=46.97;AC=3;AN=29246;NFAM=3
chr12	5938221	5938655	chr12	5939065	5939491	469464	87.24	-	+	BND	LOW	469464_1	N	]chr12:5939075]N	469464_2	N	N[chr12:5938647[	SVTYPE=BND;POS=5938647;STRANDS=-+:5;IMPRECISE;CIPOS=-425,9;CIEND=-10,416;CIPOS95=-112,1;CIEND95=0,132;MATEID=469464_2;EVENT=469464;SU=5;PE=5;SR=0;ALG=PROD;AF=0.0001026;NSAMP=3;MSQ=15.82;RECLASSIFIED;AC=3;AN=29246;NFAM=3	SVTYPE=BND;POS=5939075;STRANDS=-+:5;IMPRECISE;CIPOS=-10,416;CIEND=-425,9;CIPOS95=0,132;CIEND95=-112,1;MATEID=469464_1;EVENT=469464;SECONDARY;SU=5;PE=5;SR=0;ALG=PROD;AF=0.0001026;NSAMP=3;MSQ=15.82;RECLASSIFIED;AC=3;AN=29246;NFAM=3
chr12	5955213	5955224	chr12	5955658	5955669	174874	349.23	+	-	MEI	PASS	174874	N	<DEL:ME:LINE|L1|L1PA3>	.	.	.	SVTYPE=MEI;POS=5955219;SVLEN=-445;END=5955664;STRANDS=+-:6;CIPOS=-6,5;CIEND=-6,5;CIPOS95=0,0;CIEND95=0,0;SU=6;PE=0;SR=6;ALG=PROD;AF=4.28e-05;NSAMP=1;MSQ=9.36;AC=1;AN=23362;NFAM=1	.
chr12	5955685	5955696	chr12	5962071	5962090	174875	326.69	+	-	DEL	PASS	174875	N	<DEL>	.	.	.	SVTYPE=DEL;POS=5955690;SVLEN=-6391;END=5962081;STRANDS=+-:11;CIPOS=-5,6;CIEND=-10,9;CIPOS95=0,0;CIEND95=0,0;SU=11;PE=6;SR=5;ALG=PROD;AF=3.419e-05;NSAMP=1;MSQ=326.69;AC=1;AN=29246;NFAM=1	.
chr12	5963496	5965080	chr15	87034125	87035249	27660	24881.6	-	+	BND	LOW	27660_1	N	]chr15:87034700]N	27660_2	N	N[chr12:5964222[	SVTYPE=BND;POS=5964222;STRANDS=+-:109,-+:97;IMPRECISE;CIPOS=-725,859;CIEND=-575,549;CIPOS95=-245,245;CIEND95=-129,129;MATEID=27660_2;EVENT=27660;SU=206;PE=193;SR=13;ALG=SUM;AF=0.01946;NSAMP=568;MSQ=31.22;RETAINED;AC=569;AN=29246;NFAM=557	SVTYPE=BND;POS=87034700;STRANDS=+-:109,-+:97;IMPRECISE;CIPOS=-575,549;CIEND=-725,859;CIPOS95=-129,129;CIEND95=-245,245;MATEID=27660_1;EVENT=27660;SECONDARY;SU=206;PE=193;SR=13;ALG=SUM;AF=0.01946;NSAMP=568;MSQ=31.22;RETAINED;AC=569;AN=29246;NFAM=557
chr12	5963869	5964255	chr21	26288321	26288956	29413	758.57	-	-	BND	LOW	29413_1	N	[chr21:26288931[N	29413_2	N	[chr12:5964227[N	SVTYPE=BND;POS=5964227;STRANDS=--:9;IMPRECISE;CIPOS=-357,29;CIEND=-609,26;CIPOS95=-58,29;CIEND95=-124,26;MATEID=29413_2;EVENT=29413;SU=9;PE=9;SR=0;ALG=PROD;AF=0.0006497;NSAMP=19;MSQ=23.38;AC=19;AN=29246;NFAM=19	SVTYPE=BND;POS=26288931;STRANDS=--:9;IMPRECISE;CIPOS=-609,26;CIEND=-357,29;CIPOS95=-124,26;CIEND95=-58,29;MATEID=29413_1;EVENT=29413;SECONDARY;SU=9;PE=9;SR=0;ALG=PROD;AF=0.0006497;NSAMP=19;MSQ=23.38;AC=19;AN=29246;NFAM=19
chr12	5964180	5964271	chr15	90098457	90098548	27682	1296.54	-	-	BND	LOW	27682_1	N	[chr15:90098504[N	27682_2	N	[chr12:5964227[N	SVTYPE=BND;POS=5964227;STRANDS=--:20;CIPOS=-46,45;CIEND=-46,45;CIPOS95=0,0;CIEND95=0,0;MATEID=27682_2;EVENT=27682;SU=20;PE=0;SR=20;ALG=PROD;AF=0.0007864;NSAMP=23;MSQ=32.24;AC=23;AN=29246;NFAM=23	SVTYPE=BND;POS=90098504;STRANDS=--:20;CIPOS=-46,45;CIEND=-46,45;CIPOS95=0,0;CIEND95=0,0;MATEID=27682_1;EVENT=27682;SECONDARY;SU=20;PE=0;SR=20;ALG=PROD;AF=0.0007864;NSAMP=23;MSQ=32.24;AC=23;AN=29246;NFAM=23
chr12	5964210	5964227	chr16	52346578	52346595	27941	1053.36	-	+	BND	LOW	27941_1	N	]chr16:52346587]N	27941_2	N	N[chr12:5964220[	SVTYPE=BND;POS=5964220;STRANDS=-+:21;CIPOS=-9,8;CIEND=-9,8;CIPOS95=0,0;CIEND95=0,0;MATEID=27941_2;EVENT=27941;SU=21;PE=0;SR=21;ALG=PROD;AF=0.001128;NSAMP=33;MSQ=26.19;AC=33;AN=29246;NFAM=33	SVTYPE=BND;POS=52346587;STRANDS=-+:21;CIPOS=-9,8;CIEND=-9,8;CIPOS95=0,0;CIEND95=0,0;MATEID=27941_1;EVENT=27941;SECONDARY;SU=21;PE=0;SR=21;ALG=PROD;AF=0.001128;NSAMP=33;MSQ=26.19;AC=33;AN=29246;NFAM=33
chr12	5964217	5964228	chr14	63430428	63430439	27231	2240.64	-	+	BND	LOW	27231_1	N	]chr14:63430433]N	27231_2	N	N[chr12:5964221[	SVTYPE=BND;POS=5964221;STRANDS=-+:103;IMPRECISE;CIPOS=-3,8;CIEND=-5,6;CIPOS95=-2,2;CIEND95=0,0;MATEID=27231_2;EVENT=27231;SU=103;PE=48;SR=55;ALG=PROD;AF=0.001675;NSAMP=49;MSQ=30.15;AC=49;AN=29246;NFAM=49	SVTYPE=BND;POS=63430433;STRANDS=-+:103;IMPRECISE;CIPOS=-5,6;CIEND=-3,8;CIPOS95=0,0;CIEND95=-2,2;MATEID=27231_1;EVENT=27231;SECONDARY;SU=103;PE=48;SR=55;ALG=PROD;AF=0.001675;NSAMP=49;MSQ=30.15;AC=49;AN=29246;NFAM=49
chr12	5964267	5964326	chr21	26288997	26289055	29414	513.91	+	+	BND	LOW	29414_1	N	N]chr21:26289026]	29414_2	N	N]chr12:5964297]	SVTYPE=BND;POS=5964297;STRANDS=++:8;IMPRECISE;CIPOS=-30,29;CIEND=-29,29;CIPOS95=-2,2;CIEND95=-3,3;MATEID=29414_2;EVENT=29414;SU=8;PE=7;SR=1;ALG=PROD;AF=0.0005471;NSAMP=16;MSQ=18.84;AC=16;AN=29246;NFAM=16	SVTYPE=BND;POS=26289026;STRANDS=++:8;IMPRECISE;CIPOS=-29,29;CIEND=-30,29;CIPOS95=-3,3;CIEND95=-2,2;MATEID=29414_1;EVENT=29414;SECONDARY;SU=8;PE=7;SR=1;ALG=PROD;AF=0.0005471;NSAMP=16;MSQ=18.84;AC=16;AN=29246;NFAM=16
chr12	5964289	5964327	chr14	63430316	63430353	27232	954.31	+	-	BND	LOW	27232_1	N	N[chr14:63430347[	27232_2	N	]chr12:5964300]N	SVTYPE=BND;POS=5964300;STRANDS=+-:57;CIPOS=-11,27;CIEND=-30,7;CIPOS95=0,0;CIEND95=0,0;MATEID=27232_2;EVENT=27232;SU=57;PE=50;SR=7;ALG=PROD;AF=0.0007864;NSAMP=23;MSQ=28.97;AC=23;AN=29246;NFAM=23	SVTYPE=BND;POS=63430347;STRANDS=+-:57;CIPOS=-30,7;CIEND=-11,27;CIPOS95=0,0;CIEND95=0,0;MATEID=27232_1;EVENT=27232;SECONDARY;SU=57;PE=50;SR=7;ALG=PROD;AF=0.0007864;NSAMP=23;MSQ=28.97;AC=23;AN=29246;NFAM=23
chr12	5964289	5964343	chr15	87034692	87034787	27663	14105.9	+	-	BND	LOW	27663_1	N	N[chr15:87034743[	27663_2	N	]chr12:5964299]N	SVTYPE=BND;POS=5964299;STRANDS=+-:35;IMPRECISE;CIPOS=-10,44;CIEND=-50,45;CIPOS95=-3,3;CIEND95=-3,3;MATEID=27663_2;EVENT=27663;SU=35;PE=34;SR=1;ALG=PROD;AF=0.01009;NSAMP=295;MSQ=33.51;AC=295;AN=29246;NFAM=294	SVTYPE=BND;POS=87034743;STRANDS=+-:35;IMPRECISE;CIPOS=-50,45;CIEND=-10,44;CIPOS95=-3,3;CIEND95=-3,3;MATEID=27663_1;EVENT=27663;SECONDARY;SU=35;PE=34;SR=1;ALG=PROD;AF=0.01009;NSAMP=295;MSQ=33.51;AC=295;AN=29246;NFAM=294
chr12	5980117	5980174	chr12	64696060	64696114	555780	7074.29	-	-	BND	LOW	555780_1	N	[chr12:64696091[N	555780_2	N	[chr12:5980147[N	SVTYPE=BND;POS=5980147;STRANDS=--:8;IMPRECISE;CIPOS=-29,28;CIEND=-30,24;CIPOS95=0,0;CIEND95=-1,1;MATEID=555780_2;EVENT=555780;SU=8;PE=0;SR=8;ALG=PROD;AF=0.008993;NSAMP=263;MSQ=16.28;AC=263;AN=29246;NFAM=261	SVTYPE=BND;POS=64696091;STRANDS=--:8;IMPRECISE;CIPOS=-30,24;CIEND=-29,28;CIPOS95=-1,1;CIEND95=0,0;MATEID=555780_1;EVENT=555780;SECONDARY;SU=8;PE=0;SR=8;ALG=PROD;AF=0.008993;NSAMP=263;MSQ=16.28;AC=263;AN=29246;NFAM=261
chr12	5980178	5980187	chr12	5980247	5980264	174878	114739.0	+	-	BND	LOW	174878_1	N	N[chr12:5980257[	174878_2	N	]chr12:5980178]N	SVTYPE=BND;POS=5980178;STRANDS=+-:4;IMPRECISE;CIPOS=0,9;CIEND=-9,8;CIPOS95=0,9;CIEND95=0,0;MATEID=174878_2;EVENT=174878;SU=4;PE=0;SR=4;ALG=PROD;AF=0.0954;NSAMP=2790;MSQ=24.64;RECLASSIFIED;AC=2790;AN=29246;NFAM=2753	SVTYPE=BND;POS=5980257;STRANDS=+-:4;IMPRECISE;CIPOS=-9,8;CIEND=0,9;CIPOS95=0,0;CIEND95=0,9;MATEID=174878_1;EVENT=174878;SECONDARY;SU=4;PE=0;SR=4;ALG=PROD;AF=0.0954;NSAMP=2790;MSQ=24.64;RECLASSIFIED;AC=2790;AN=29246;NFAM=2753
chr12	5983512	5983529	chrY	7468682	7468699	30346	2606.25	-	+	BND	LOW	30346_1	N	]chrY:7468691]N	30346_2	N	N[chr12:5983522[	SVTYPE=BND;POS=5983522;STRANDS=-+:21;CIPOS=-9,8;CIEND=-9,8;CIPOS95=0,0;CIEND95=0,0;MATEID=30346_2;EVENT=30346;SU=21;PE=0;SR=21;ALG=PROD;AF=0.001744;NSAMP=51;MSQ=20.16;AC=51;AN=29246;NFAM=51	SVTYPE=BND;POS=7468691;STRANDS=-+:21;CIPOS=-9,8;CIEND=-9,8;CIPOS95=0,0;CIEND95=0,0;MATEID=30346_1;EVENT=30346;SECONDARY;SU=21;PE=0;SR=21;ALG=PROD;AF=0.001744;NSAMP=51;MSQ=20.16;AC=51;AN=29246;NFAM=51
chr12	5983967	5983981	chr21	38905152	38905166	29466	449.96	-	+	BND	LOW	29466_1	N	]chr21:38905159]N	29466_2	N	N[chr12:5983975[	SVTYPE=BND;POS=5983975;STRANDS=-+:27;CIPOS=-7,7;CIEND=-7,7;CIPOS95=0,0;CIEND95=0,0;MATEID=29466_2;EVENT=29466;SU=27;PE=0;SR=27;ALG=PROD;AF=0.0003419;NSAMP=10;MSQ=35.39;AC=10;AN=29246;NFAM=10	SVTYPE=BND;POS=38905159;STRANDS=-+:27;CIPOS=-7,7;CIEND=-7,7;CIPOS95=0,0;CIEND95=0,0;MATEID=29466_1;EVENT=29466;SECONDARY;SU=27;PE=0;SR=27;ALG=PROD;AF=0.0003419;NSAMP=10;MSQ=35.39;AC=10;AN=29246;NFAM=10
chr12	6009224	6009241	chr12	6009606	6009623	174881	944.92	+	-	BND	LOW	174881_1	N	N[chr12:6009616[	174881_2	N	]chr12:6009233]N	SVTYPE=BND;POS=6009233;STRANDS=+-:4;CIPOS=-9,8;CIEND=-9,8;CIPOS95=0,0;CIEND95=0,0;MATEID=174881_2;EVENT=174881;SU=4;PE=0;SR=4;ALG=PROD;AF=0.0008206;NSAMP=24;MSQ=35.33;RECLASSIFIED;AC=24;AN=29246;NFAM=24	SVTYPE=BND;POS=6009616;STRANDS=+-:4;CIPOS=-9,8;CIEND=-9,8;CIPOS95=0,0;CIEND95=0,0;MATEID=174881_1;EVENT=174881;SECONDARY;SU=4;PE=0;SR=4;ALG=PROD;AF=0.0008206;NSAMP=24;MSQ=35.33;RECLASSIFIED;AC=24;AN=29246;NFAM=24
chr12	6012611	6012619	chr12	6014145	6014164	174882	455.5	+	-	DEL	PASS	174882	N	<DEL>	.	.	.	SVTYPE=DEL;POS=6012615;SVLEN=-1540;END=6014155;STRANDS=+-:17;CIPOS=-4,4;CIEND=-10,9;CIPOS95=0,0;CIEND95=0,0;SU=17;PE=10;SR=7;ALG=PROD;AF=3.419e-05;NSAMP=1;MSQ=455.5;AC=1;AN=29246;NFAM=1	.
chr12	6019717	6020127	chr22	16697754	16698117	29515	51.64	+	-	BND	LOW	29515_1	N	N[chr22:16698109[	29515_2	N	]chr12:6019726]N	SVTYPE=BND;POS=6019726;STRANDS=+-:6;IMPRECISE;CIPOS=-9,401;CIEND=-354,9;CIPOS95=0,124;CIEND95=-64,2;MATEID=29515_2;EVENT=29515;SU=6;PE=6;SR=0;ALG=PROD;AF=3.419e-05;NSAMP=1;MSQ=44.77;AC=1;AN=29246;NFAM=1	SVTYPE=BND;POS=16698109;STRANDS=+-:6;IMPRECISE;CIPOS=-354,9;CIEND=-9,401;CIPOS95=-64,2;CIEND95=0,124;MATEID=29515_1;EVENT=29515;SECONDARY;SU=6;PE=6;SR=0;ALG=PROD;AF=3.419e-05;NSAMP=1;MSQ=44.77;AC=1;AN=29246;NFAM=1
chr12	6048444	6048461	chr12	6048714	6048731	174885	280.19	+	-	BND	LOW	174885_1	N	N[chr12:6048724[	174885_2	N	]chr12:6048454]N	SVTYPE=BND;POS=6048454;STRANDS=+-:26;CIPOS=-10,7;CIEND=-9,8;CIPOS95=0,0;CIEND95=0,0;MATEID=174885_2;EVENT=174885;SU=26;PE=0;SR=26;ALG=PROD;AF=0.0002393;NSAMP=7;MSQ=22.35;RECLASSIFIED;AC=7;AN=29246;NFAM=7	SVTYPE=BND;POS=6048724;STRANDS=+-:26;CIPOS=-9,8;CIEND=-10,7;CIPOS95=0,0;CIEND95=0,0;MATEID=174885_1;EVENT=174885;SECONDARY;SU=26;PE=0;SR=26;ALG=PROD;AF=0.0002393;NSAMP=7;MSQ=22.35;RECLASSIFIED;AC=7;AN=29246;NFAM=7
chr12	6057479	6057479	chr17	19523246	19523246	28264	51254.3	-	+	BND	LOW	28264_1	N	]chr17:19523246]N	28264_2	N	N[chr12:6057480[	SVTYPE=BND;POS=6057480;STRANDS=-+:2645;CIPOS=0,0;CIEND=0,0;CIPOS95=0,0;CIEND95=0,0;MATEID=28264_2;EVENT=28264;SU=2645;PE=0;SR=2645;ALG=PROD;AF=0.02725;NSAMP=797;MSQ=36.95;AC=797;AN=29246;NFAM=781	SVTYPE=BND;POS=19523246;STRANDS=-+:2645;CIPOS=0,0;CIEND=0,0;CIPOS95=0,0;CIEND95=0,0;MATEID=28264_1;EVENT=28264;SECONDARY;SU=2645;PE=0;SR=2645;ALG=PROD;AF=0.02725;NSAMP=797;MSQ=36.95;AC=797;AN=29246;NFAM=781
chr12	6088034	6088451	chr12	6144979	6145315	469466	119.26	-	+	DUP	PASS	469466	N	<DUP>	.	.	.	SVTYPE=DUP;POS=6088442;SVLEN=56547;END=6144989;STRANDS=-+:7;IMPRECISE;CIPOS=-408,9;CIEND=-10,326;CIPOS95=-105,2;CIEND95=-2,66;SU=7;PE=7;SR=0;ALG=PROD;AF=6.839e-05;NSAMP=2;MSQ=54.77;AC=2;AN=29246;NFAM=2	.
chr12	6088187	6088204	chr12	6088500	6088511	174886	291.39	+	-	MEI	PASS	174886	N	<DEL:ME:SINE|Alu|AluY>	.	.	.	SVTYPE=MEI;POS=6088196;SVLEN=-310;END=6088506;STRANDS=+-:36;CIPOS=-9,8;CIEND=-6,5;CIPOS95=0,0;CIEND95=0,0;SU=36;PE=0;SR=36;ALG=PROD;AF=0.0004103;NSAMP=12;MSQ=21.55;AC=12;AN=29246;NFAM=12	.
chr12	6092525	6092543	chr12	6092633	6092647	174887	4641.96	+	-	BND	LOW	174887_1	N	N[chr12:6092641[	174887_2	N	]chr12:6092534]N	SVTYPE=BND;POS=6092534;STRANDS=+-:4;IMPRECISE;CIPOS=-9,9;CIEND=-7,7;CIPOS95=0,1;CIEND95=-2,3;MATEID=174887_2;EVENT=174887;SU=4;PE=0;SR=4;ALG=PROD;AF=0.004069;NSAMP=119;MSQ=28.38;RECLASSIFIED;AC=119;AN=29246;NFAM=117	SVTYPE=BND;POS=6092641;STRANDS=+-:4;IMPRECISE;CIPOS=-7,7;CIEND=-9,9;CIPOS95=-2,3;CIEND95=0,1;MATEID=174887_1;EVENT=174887;SECONDARY;SU=4;PE=0;SR=4;ALG=PROD;AF=0.004069;NSAMP=119;MSQ=28.38;RECLASSIFIED;AC=119;AN=29246;NFAM=117
chr12	6092588	6092643	chr12	54684073	54684130	469468	10031.9	-	+	BND	LOW	469468_1	N	]chr12:54684102]N	469468_2	N	N[chr12:6092617[	SVTYPE=BND;POS=6092617;STRANDS=-+:8;IMPRECISE;CIPOS=-28,27;CIEND=-29,28;CIPOS95=-1,1;CIEND95=0,0;MATEID=469468_2;EVENT=469468;SU=8;PE=0;SR=8;ALG=PROD;AF=0.01758;NSAMP=484;MSQ=13.84;RECLASSIFIED;AC=514;AN=29246;NFAM=471	SVTYPE=BND;POS=54684102;STRANDS=-+:8;IMPRECISE;CIPOS=-29,28;CIEND=-28,27;CIPOS95=0,0;CIEND95=-1,1;MATEID=469468_1;EVENT=469468;SECONDARY;SU=8;PE=0;SR=8;ALG=PROD;AF=0.01758;NSAMP=484;MSQ=13.84;RECLASSIFIED;AC=514;AN=29246;NFAM=471
chr12	6092608	6092625	chr12	25124053	25124070	469467	49705.4	-	+	BND	LOW	469467_1	N	]chr12:25124062]N	469467_2	N	N[chr12:6092618[	SVTYPE=BND;POS=6092618;STRANDS=-+:4;CIPOS=-9,8;CIEND=-9,8;CIPOS95=0,0;CIEND95=0,0;MATEID=469467_2;EVENT=469467;SU=4;PE=0;SR=4;ALG=PROD;AF=0.05956;NSAMP=1741;MSQ=16.03;RECLASSIFIED;AC=1742;AN=29246;NFAM=1687	SVTYPE=BND;POS=25124062;STRANDS=-+:4;CIPOS=-9,8;CIEND=-9,8;CIPOS95=0,0;CIEND95=0,0;MATEID=469467_1;EVENT=469467;SECONDARY;SU=4;PE=0;SR=4;ALG=PROD;AF=0.05956;NSAMP=1741;MSQ=16.03;RECLASSIFIED;AC=1742;AN=29246;NFAM=1687
chr12	6092609	6092626	chr19	16367997	16368014	28817	562.76	-	+	BND	LOW	28817_1	N	]chr19:16368006]N	28817_2	N	N[chr12:6092619[	SVTYPE=BND;POS=6092619;STRANDS=-+:4;CIPOS=-9,8;CIEND=-9,8;CIPOS95=0,0;CIEND95=0,0;MATEID=28817_2;EVENT=28817;SU=4;PE=0;SR=4;ALG=PROD;AF=0.0007864;NSAMP=23;MSQ=17.34;AC=23;AN=29246;NFAM=23	SVTYPE=BND;POS=16368006;STRANDS=-+:4;CIPOS=-9,8;CIEND=-9,8;CIPOS95=0,0;CIEND95=0,0;MATEID=28817_1;EVENT=28817;SECONDARY;SU=4;PE=0;SR=4;ALG=PROD;AF=0.0007864;NSAMP=23;MSQ=17.34;AC=23;AN=29246;NFAM=23
chr12	6092609	6092626	chr22	24985760	24985777	29561	854.66	-	+	BND	LOW	29561_1	N	]chr22:24985769]N	29561_2	N	N[chr12:6092619[	SVTYPE=BND;POS=6092619;STRANDS=-+:4;CIPOS=-9,8;CIEND=-9,8;CIPOS95=0,0;CIEND95=0,0;MATEID=29561_2;EVENT=29561;SU=4;PE=0;SR=4;ALG=PROD;AF=0.001436;NSAMP=41;MSQ=16.73;AC=42;AN=29246;NFAM=41	SVTYPE=BND;POS=24985769;STRANDS=-+:4;CIPOS=-9,8;CIEND=-9,8;CIPOS95=0,0;CIEND95=0,0;MATEID=29561_1;EVENT=29561;SECONDARY;SU=4;PE=0;SR=4;ALG=PROD;AF=0.001436;NSAMP=41;MSQ=16.73;AC=42;AN=29246;NFAM=41
chr12	6092613	6092614	chr12	102523914	102523916	174888	243421.0	+	-	BND	LOW	174888_1	N	N[chr12:102523916[	174888_2	N	]chr12:6092613]N	SVTYPE=BND;POS=6092613;STRANDS=+-:1086;CIPOS=0,1;CIEND=-1,1;CIPOS95=0,0;CIEND95=0,0;MATEID=174888_2;EVENT=174888;SU=1086;PE=15;SR=1071;ALG=PROD;AF=0.09495;NSAMP=2733;MSQ=64.54;RECLASSIFIED;AC=2777;AN=29246;NFAM=2637	SVTYPE=BND;POS=102523916;STRANDS=+-:1086;CIPOS=-1,1;CIEND=0,1;CIPOS95=0,0;CIEND95=0,0;MATEID=174888_1;EVENT=174888;SECONDARY;SU=1086;PE=15;SR=1071;ALG=PROD;AF=0.09495;NSAMP=2733;MSQ=64.54;RECLASSIFIED;AC=2777;AN=29246;NFAM=2637
chr12	6092615	6092631	chr12	102523949	102523965	469469	43939.0	-	+	BND	LOW	469469_1	N	]chr12:102523957]N	469469_2	N	N[chr12:6092622[	SVTYPE=BND;POS=6092622;STRANDS=-+:28;CIPOS=-6,10;CIEND=-8,8;CIPOS95=0,0;CIEND95=0,0;MATEID=469469_2;EVENT=469469;SU=28;PE=0;SR=28;ALG=PROD;AF=0.05857;NSAMP=1611;MSQ=15.93;RECLASSIFIED;AC=1713;AN=29246;NFAM=1566	SVTYPE=BND;POS=102523957;STRANDS=-+:28;CIPOS=-8,8;CIEND=-6,10;CIPOS95=0,0;CIEND95=0,0;MATEID=469469_1;EVENT=469469;SECONDARY;SU=28;PE=0;SR=28;ALG=PROD;AF=0.05857;NSAMP=1611;MSQ=15.93;RECLASSIFIED;AC=1713;AN=29246;NFAM=1566
chr12	6092617	6092634	chr20	39130504	39130521	29232	518.19	-	-	BND	LOW	29232_1	N	[chr20:39130514[N	29232_2	N	[chr12:6092630[N	SVTYPE=BND;POS=6092630;STRANDS=--:39;CIPOS=-12,5;CIEND=-9,8;CIPOS95=0,0;CIEND95=0,0;MATEID=29232_2;EVENT=29232;SU=39;PE=0;SR=39;ALG=PROD;AF=0.0008206;NSAMP=24;MSQ=14.19;AC=24;AN=29246;NFAM=24	SVTYPE=BND;POS=39130514;STRANDS=--:39;CIPOS=-9,8;CIEND=-12,5;CIPOS95=0,0;CIEND95=0,0;MATEID=29232_1;EVENT=29232;SECONDARY;SU=39;PE=0;SR=39;ALG=PROD;AF=0.0008206;NSAMP=24;MSQ=14.19;AC=24;AN=29246;NFAM=24
chr12	6092627	6092644	chr20	23766949	23766966	29169	1156.15	-	+	BND	LOW	29169_1	N	]chr20:23766958]N	29169_2	N	N[chr12:6092637[	SVTYPE=BND;POS=6092637;STRANDS=-+:4;CIPOS=-9,8;CIEND=-9,8;CIPOS95=0,0;CIEND95=0,0;MATEID=29169_2;EVENT=29169;SU=4;PE=0;SR=4;ALG=PROD;AF=0.0007864;NSAMP=23;MSQ=27.96;AC=23;AN=29246;NFAM=23	SVTYPE=BND;POS=23766958;STRANDS=-+:4;CIPOS=-9,8;CIEND=-9,8;CIPOS95=0,0;CIEND95=0,0;MATEID=29169_1;EVENT=29169;SECONDARY;SU=4;PE=0;SR=4;ALG=PROD;AF=0.0007864;NSAMP=23;MSQ=27.96;AC=23;AN=29246;NFAM=23
chr12	6092664	6092681	chr17	20903934	20903951	28102	470.48	+	+	BND	LOW	28102_1	N	N]chr17:20903943]	28102_2	N	N]chr12:6092673]	SVTYPE=BND;POS=6092673;STRANDS=++:4;CIPOS=-9,8;CIEND=-9,8;CIPOS95=0,0;CIEND95=0,0;MATEID=28102_2;EVENT=28102;SU=4;PE=0;SR=4;ALG=PROD;AF=0.0004103;NSAMP=12;MSQ=15.4;AC=12;AN=29246;NFAM=12	SVTYPE=BND;POS=20903943;STRANDS=++:4;CIPOS=-9,8;CIEND=-9,8;CIPOS95=0,0;CIEND95=0,0;MATEID=28102_1;EVENT=28102;SECONDARY;SU=4;PE=0;SR=4;ALG=PROD;AF=0.0004103;NSAMP=12;MSQ=15.4;AC=12;AN=29246;NFAM=12
chr12	6103426	6103430	chr12	6103524	6103528	174890	21179.3	+	-	BND	LOW	174890_1	N	N[chr12:6103527[	174890_2	N	]chr12:6103428]N	SVTYPE=BND;POS=6103428;STRANDS=+-:399;CIPOS=-2,2;CIEND=-2,2;CIPOS95=0,0;CIEND95=0,0;MATEID=174890_2;EVENT=174890;SU=399;PE=4;SR=395;ALG=PROD;AF=0.005369;NSAMP=155;MSQ=64.44;RETAINED;RECLASSIFIED;AC=157;AN=29242;NFAM=153	SVTYPE=BND;POS=6103527;STRANDS=+-:399;CIPOS=-2,2;CIEND=-2,2;CIPOS95=0,0;CIEND95=0,0;MATEID=174890_1;EVENT=174890;SECONDARY;SU=399;PE=4;SR=395;ALG=PROD;AF=0.005369;NSAMP=155;MSQ=64.44;RETAINED;RECLASSIFIED;AC=157;AN=29242;NFAM=153
chr12	6108857	6108867	chr12	6109664	6109794	555783	9.28	+	+	INV	LOW	555783	N	<INV>	.	.	.	SVTYPE=INV;POS=6108867;SVLEN=891;END=6109758;STRANDS=++:2,--:3;IMPRECISE;CIPOS=-10,0;CIEND=-94,36;CIPOS95=-10,0;CIEND95=-77,27;SU=5;PE=5;SR=0;ALG=PROD;AF=3.419e-05;NSAMP=1;MSQ=9.25;AC=1;AN=29246;NFAM=1	.
chr12	6109239	6109239	chr12	6109322	6109322	174894	62740.3	+	-	BND	LOW	174894_1	N	N[chr12:6109323[	174894_2	N	]chr12:6109239]N	SVTYPE=BND;POS=6109239;STRANDS=+-:2332;CIPOS=0,0;CIEND=0,0;CIPOS95=0,0;CIEND95=0,0;MATEID=174894_2;EVENT=174894;SU=2332;PE=12;SR=2320;ALG=PROD;AF=0.007659;NSAMP=221;MSQ=228.64;RECLASSIFIED;AC=224;AN=29246;NFAM=216	SVTYPE=BND;POS=6109323;STRANDS=+-:2332;CIPOS=0,0;CIEND=0,0;CIPOS95=0,0;CIEND95=0,0;MATEID=174894_1;EVENT=174894;SECONDARY;SU=2332;PE=12;SR=2320;ALG=PROD;AF=0.007659;NSAMP=221;MSQ=228.64;RECLASSIFIED;AC=224;AN=29246;NFAM=216
chr12	6120070	6120337	chr12	6223302	6223582	469470	144.03	-	+	DUP	PASS	469470	N	<DUP>	.	.	.	SVTYPE=DUP;POS=6120328;SVLEN=102984;END=6223312;STRANDS=-+:17;IMPRECISE;CIPOS=-258,9;CIEND=-10,270;CIPOS95=-58,2;CIEND95=-2,73;SU=17;PE=17;SR=0;ALG=PROD;AF=3.419e-05;NSAMP=1;MSQ=139.74;AC=1;AN=29246;NFAM=1	.
chr12	6126779	6127167	chr12	6139045	6139553	174896	248.66	+	-	DEL	PASS	174896	N	<DEL>	.	.	.	SVTYPE=DEL;POS=6126789;SVLEN=-12755;END=6139544;STRANDS=+-:11;IMPRECISE;CIPOS=-10,378;CIEND=-499,9;CIPOS95=0,78;CIEND95=-72,2;SU=11;PE=11;SR=0;ALG=PROD;AF=3.419e-05;NSAMP=1;MSQ=248.66;AC=1;AN=29246;NFAM=1	.
chr12	6128500	6128505	chr12	6129443	6129462	174897	548.56	+	-	DEL	PASS	174897	N	<DEL>	.	.	.	SVTYPE=DEL;POS=6128503;SVLEN=-950;END=6129453;STRANDS=+-:23;CIPOS=-3,2;CIEND=-10,9;CIPOS95=0,0;CIEND95=0,0;SU=23;PE=13;SR=10;ALG=PROD;AF=3.419e-05;NSAMP=1;MSQ=548.56;AC=1;AN=29246;NFAM=1	.
chr12	6130343	6130362	chr12	6137416	6137435	174898	413.23	+	-	DEL	PASS	174898	N	<DEL>	.	.	.	SVTYPE=DEL;POS=6130353;SVLEN=-7073;END=6137426;STRANDS=+-:9;IMPRECISE;CIPOS=-10,9;CIEND=-10,9;CIPOS95=-3,3;CIEND95=-3,1;SU=9;PE=8;SR=1;ALG=PROD;AF=3.419e-05;NSAMP=1;MSQ=197.63;AC=1;AN=29246;NFAM=1	.
chr12	6131181	6131603	chr12	6131930	6132331	469471	1875.95	-	+	BND	LOW	469471_1	N	]chr12:6131940]N	469471_2	N	N[chr12:6131595[	SVTYPE=BND;POS=6131595;STRANDS=-+:5;IMPRECISE;CIPOS=-413,9;CIEND=-10,391;CIPOS95=-101,1;CIEND95=0,116;MATEID=469471_2;EVENT=469471;SU=5;PE=5;SR=0;ALG=PROD;AF=0.003351;NSAMP=98;MSQ=12.17;RECLASSIFIED;AC=98;AN=29246;NFAM=98	SVTYPE=BND;POS=6131940;STRANDS=-+:5;IMPRECISE;CIPOS=-10,391;CIEND=-413,9;CIPOS95=0,116;CIEND95=-101,1;MATEID=469471_1;EVENT=469471;SECONDARY;SU=5;PE=5;SR=0;ALG=PROD;AF=0.003351;NSAMP=98;MSQ=12.17;RECLASSIFIED;AC=98;AN=29246;NFAM=98
chr12	6132272	6132272	chr12	6138911	6138911	174899	832585.0	+	-	DEL	PASS	174899	N	<DEL>	.	.	.	SVTYPE=DEL;POS=6132272;SVLEN=-6639;END=6138911;STRANDS=+-:35157;CIPOS=0,0;CIEND=0,0;CIPOS95=0,0;CIEND95=0,0;SU=35157;PE=19349;SR=15808;ALG=PROD;AF=0.02421;NSAMP=694;MSQ=612.18;MEDGQR=4.58;Q10GQR=4.41;AC=708;AN=29246;NFAM=652	.
chr12	6139538	6139859	chr12	6151329	6151664	174901	1006.48	+	-	DEL	PASS	174901	N	<DEL>	.	.	.	SVTYPE=DEL;POS=6139564;SVLEN=-12071;END=6151635;STRANDS=+-:42;IMPRECISE;CIPOS=-26,295;CIEND=-306,29;CIPOS95=-18,18;CIEND95=-25,25;SU=42;PE=42;SR=0;ALG=PROD;AF=6.839e-05;NSAMP=2;MSQ=256.01;AC=2;AN=29246;NFAM=2	.
chr12	6142593	6142886	chr15	31671216	31671538	27446	1802.04	-	+	BND	LOW	27446_1	N	]chr15:31671246]N	27446_2	N	N[chr12:6142845[	SVTYPE=BND;POS=6142845;STRANDS=-+:47;IMPRECISE;CIPOS=-251,42;CIEND=-30,292;CIPOS95=-21,21;CIEND95=-30,35;MATEID=27446_2;EVENT=27446;SU=47;PE=47;SR=0;ALG=PROD;AF=0.0002393;NSAMP=7;MSQ=233.07;AC=7;AN=29246;NFAM=7	SVTYPE=BND;POS=31671246;STRANDS=-+:47;IMPRECISE;CIPOS=-30,292;CIEND=-251,42;CIPOS95=-30,35;CIEND95=-21,21;MATEID=27446_1;EVENT=27446;SECONDARY;SU=47;PE=47;SR=0;ALG=PROD;AF=0.0002393;NSAMP=7;MSQ=233.07;AC=7;AN=29246;NFAM=7
chr12	6143147	6143201	chr15	31671219	31671276	27447	2352.52	+	-	BND	PASS	27447_1	N	N[chr15:31671250[	27447_2	N	]chr12:6143172]N	SVTYPE=BND;POS=6143172;STRANDS=+-:118;CIPOS=-25,29;CIEND=-30,27;CIPOS95=0,0;CIEND95=0,0;MATEID=27447_2;EVENT=27447;SU=118;PE=101;SR=17;ALG=PROD;AF=0.0002393;NSAMP=7;MSQ=293.69;AC=7;AN=29246;NFAM=7	SVTYPE=BND;POS=31671250;STRANDS=+-:118;CIPOS=-30,27;CIEND=-25,29;CIPOS95=0,0;CIEND95=0,0;MATEID=27447_1;EVENT=27447;SECONDARY;SU=118;PE=101;SR=17;ALG=PROD;AF=0.0002393;NSAMP=7;MSQ=293.69;AC=7;AN=29246;NFAM=7
chr12	6145250	6145309	chr12	6147213	6147272	469472	27565.7	-	+	BND	LOW	469472_1	N	]chr12:6147243]N	469472_2	N	N[chr12:6145281[	SVTYPE=BND;POS=6145281;STRANDS=-+:41;IMPRECISE;CIPOS=-30,29;CIEND=-30,29;CIPOS95=-1,1;CIEND95=-1,1;MATEID=469472_2;EVENT=469472;SU=41;PE=38;SR=3;ALG=PROD;AF=0.03987;NSAMP=1158;MSQ=12.85;RECLASSIFIED;AC=1166;AN=29246;NFAM=1136	SVTYPE=BND;POS=6147243;STRANDS=-+:41;IMPRECISE;CIPOS=-30,29;CIEND=-30,29;CIPOS95=-1,1;CIEND95=-1,1;MATEID=469472_1;EVENT=469472;SECONDARY;SU=41;PE=38;SR=3;ALG=PROD;AF=0.03987;NSAMP=1158;MSQ=12.85;RECLASSIFIED;AC=1166;AN=29246;NFAM=1136
chr12	6145487	6145502	chr12	6151504	6151514	174903	500868.0	+	-	DEL	PASS	174903	N	<DEL>	.	.	.	SVTYPE=DEL;POS=6145492;SVLEN=-6019;END=6151511;STRANDS=+-:22854;CIPOS=-5,10;CIEND=-7,3;CIPOS95=0,0;CIEND95=0,0;SU=22854;PE=22854;SR=0;ALG=PROD;AF=0.03734;NSAMP=1067;MSQ=240.29;MEDGQR=3.87;Q10GQR=3.67;AC=1092;AN=29246;NFAM=1004	.
chr12	6158790	6158794	chr12	6527102	6527121	469473	322.35	-	+	DUP	PASS	469473	N	<DUP>	.	.	.	SVTYPE=DUP;POS=6158793;SVLEN=368319;END=6527112;STRANDS=-+:34;CIPOS=-3,1;CIEND=-10,9;CIPOS95=0,0;CIEND95=0,0;SU=34;PE=23;SR=11;ALG=PROD;AF=3.419e-05;NSAMP=1;MSQ=322.05;AC=1;AN=29246;NFAM=1	.
chr12	6171149	6171454	chr12	6176389	6176686	174905	1964.8	+	-	BND	LOW	174905_1	N	N[chr12:6176654[	174905_2	N	]chr12:6171161]N	SVTYPE=BND;POS=6171161;STRANDS=+-:86;IMPRECISE;CIPOS=-12,293;CIEND=-264,33;CIPOS95=-12,12;CIEND95=-12,12;MATEID=174905_2;EVENT=174905;SU=86;PE=86;SR=0;ALG=PROD;AF=0.0004445;NSAMP=13;MSQ=105.26;RECLASSIFIED;AC=13;AN=29246;NFAM=12	SVTYPE=BND;POS=6176654;STRANDS=+-:86;IMPRECISE;CIPOS=-264,33;CIEND=-12,293;CIPOS95=-12,12;CIEND95=-12,12;MATEID=174905_1;EVENT=174905;SECONDARY;SU=86;PE=86;SR=0;ALG=PROD;AF=0.0004445;NSAMP=13;MSQ=105.26;RECLASSIFIED;AC=13;AN=29246;NFAM=12
chr12	6174323	6174780	chr12	6175279	6175695	469474	176.63	-	+	BND	LOW	469474_1	N	]chr12:6175289]N	469474_2	N	N[chr12:6174772[	SVTYPE=BND;POS=6174772;STRANDS=-+:12;IMPRECISE;CIPOS=-448,9;CIEND=-10,406;CIPOS95=-90,0;CIEND95=-2,81;MATEID=469474_2;EVENT=469474;SU=12;PE=12;SR=0;ALG=PROD;AF=3.419e-05;NSAMP=1;MSQ=13.06;RECLASSIFIED;AC=1;AN=29246;NFAM=1	SVTYPE=BND;POS=6175289;STRANDS=-+:12;IMPRECISE;CIPOS=-10,406;CIEND=-448,9;CIPOS95=-2,81;CIEND95=-90,0;MATEID=469474_1;EVENT=469474;SECONDARY;SU=12;PE=12;SR=0;ALG=PROD;AF=3.419e-05;NSAMP=1;MSQ=13.06;RECLASSIFIED;AC=1;AN=29246;NFAM=1
chr12	6181093	6181110	chr12	6181517	6181534	174908	77229.4	+	-	BND	LOW	174908_1	N	N[chr12:6181528[	174908_2	N	]chr12:6181101]N	SVTYPE=BND;POS=6181101;STRANDS=+-:17;IMPRECISE;CIPOS=-8,9;CIEND=-10,7;CIPOS95=-1,1;CIEND95=-1,1;MATEID=174908_2;EVENT=174908;SU=17;PE=0;SR=17;ALG=PROD;AF=0.06592;NSAMP=1500;MSQ=33.96;RECLASSIFIED;AC=1928;AN=29246;NFAM=1477	SVTYPE=BND;POS=6181528;STRANDS=+-:17;IMPRECISE;CIPOS=-10,7;CIEND=-8,9;CIPOS95=-1,1;CIEND95=-1,1;MATEID=174908_1;EVENT=174908;SECONDARY;SU=17;PE=0;SR=17;ALG=PROD;AF=0.06592;NSAMP=1500;MSQ=33.96;RECLASSIFIED;AC=1928;AN=29246;NFAM=1477
chr12	6181093	6181112	chr12	6181164	6181183	174907	75881.8	+	-	BND	LOW	174907_1	N	N[chr12:6181175[	174907_2	N	]chr12:6181103]N	SVTYPE=BND;POS=6181103;STRANDS=+-:4;IMPRECISE;CIPOS=-10,9;CIEND=-10,9;CIPOS95=-1,1;CIEND95=-1,1;MATEID=174907_2;EVENT=174907;SU=4;PE=2;SR=2;ALG=PROD;AF=0.05331;NSAMP=1553;MSQ=26.03;RECLASSIFIED;AC=1559;AN=29244;NFAM=1502	SVTYPE=BND;POS=6181175;STRANDS=+-:4;IMPRECISE;CIPOS=-10,9;CIEND=-10,9;CIPOS95=-1,1;CIEND95=-1,1;MATEID=174907_1;EVENT=174907;SECONDARY;SU=4;PE=2;SR=2;ALG=PROD;AF=0.05331;NSAMP=1553;MSQ=26.03;RECLASSIFIED;AC=1559;AN=29244;NFAM=1502
chr12	6182865	6183250	chr12	6184298	6184770	174909	149.79	+	-	DEL	PASS	174909	N	<DEL>	.	.	.	SVTYPE=DEL;POS=6182875;SVLEN=-1886;END=6184761;STRANDS=+-:8;IMPRECISE;CIPOS=-10,375;CIEND=-463,9;CIPOS95=-2,86;CIEND95=-133,2;SU=8;PE=8;SR=0;ALG=PROD;AF=3.419e-05;NSAMP=1;MSQ=149.79;AC=1;AN=29246;NFAM=1	.
chr12	6185371	6185411	chr12	6186744	6186795	174910	4855.35	+	-	BND	LOW	174910_1	N	N[chr12:6186791[	174910_2	N	]chr12:6185376]N	SVTYPE=BND;POS=6185376;STRANDS=+-:257;IMPRECISE;CIPOS=-5,35;CIEND=-46,5;CIPOS95=0,0;CIEND95=-2,2;MATEID=174910_2;EVENT=174910;SU=257;PE=254;SR=3;ALG=PROD;AF=0.0006155;NSAMP=18;MSQ=218.66;RECLASSIFIED;AC=18;AN=29246;NFAM=18	SVTYPE=BND;POS=6186791;STRANDS=+-:257;IMPRECISE;CIPOS=-46,5;CIEND=-5,35;CIPOS95=-2,2;CIEND95=0,0;MATEID=174910_1;EVENT=174910;SECONDARY;SU=257;PE=254;SR=3;ALG=PROD;AF=0.0006155;NSAMP=18;MSQ=218.66;RECLASSIFIED;AC=18;AN=29246;NFAM=18
chr12	6187026	6187083	chr12	6187349	6187406	174911	296.1	+	-	BND	LOW	174911_1	N	N[chr12:6187379[	174911_2	N	]chr12:6187055]N	SVTYPE=BND;POS=6187055;STRANDS=+-:8;CIPOS=-29,28;CIEND=-29,28;CIPOS95=0,0;CIEND95=0,0;MATEID=174911_2;EVENT=174911;SU=8;PE=0;SR=8;ALG=PROD;AF=0.0003761;NSAMP=11;MSQ=11.22;RECLASSIFIED;AC=11;AN=29246;NFAM=11	SVTYPE=BND;POS=6187379;STRANDS=+-:8;CIPOS=-29,28;CIEND=-29,28;CIPOS95=0,0;CIEND95=0,0;MATEID=174911_1;EVENT=174911;SECONDARY;SU=8;PE=0;SR=8;ALG=PROD;AF=0.0003761;NSAMP=11;MSQ=11.22;RECLASSIFIED;AC=11;AN=29246;NFAM=11
chr12	6187378	6187428	chr12	6187757	6187806	174912	1010.19	+	-	BND	LOW	174912_1	N	N[chr12:6187783[	174912_2	N	]chr12:6187400]N	SVTYPE=BND;POS=6187400;STRANDS=+-:16;CIPOS=-22,28;CIEND=-25,24;CIPOS95=0,0;CIEND95=0,0;MATEID=174912_2;EVENT=174912;SU=16;PE=0;SR=16;ALG=PROD;AF=0.001299;NSAMP=38;MSQ=19.2;RECLASSIFIED;AC=38;AN=29246;NFAM=38	SVTYPE=BND;POS=6187783;STRANDS=+-:16;CIPOS=-25,24;CIEND=-22,28;CIPOS95=0,0;CIEND95=0,0;MATEID=174912_1;EVENT=174912;SECONDARY;SU=16;PE=0;SR=16;ALG=PROD;AF=0.001299;NSAMP=38;MSQ=19.2;RECLASSIFIED;AC=38;AN=29246;NFAM=38
chr12	6202676	6202684	chr12	6203278	6203292	174913	3561.88	+	-	DEL	PASS	174913	N	<DEL>	.	.	.	SVTYPE=DEL;POS=6202680;SVLEN=-606;END=6203286;STRANDS=+-:140;CIPOS=-4,4;CIEND=-8,6;CIPOS95=0,0;CIEND95=0,0;SU=140;PE=80;SR=60;ALG=PROD;AF=0.0001026;NSAMP=3;MSQ=555.42;AC=3;AN=29246;NFAM=3	.
chr12	6208616	6208966	chr12	6209271	6209728	174915	305.59	+	-	DEL	PASS	174915	N	<DEL>	.	.	.	SVTYPE=DEL;POS=6208626;SVLEN=-1093;END=6209719;STRANDS=+-:10;IMPRECISE;CIPOS=-10,340;CIEND=-448,9;CIPOS95=-1,79;CIEND95=-99,1;SU=10;PE=10;SR=0;ALG=PROD;AF=3.419e-05;NSAMP=1;MSQ=305.59;AC=1;AN=29246;NFAM=1	.
chr12	6216596	6216636	chr12	6219140	6219179	174916	3026.95	+	-	DEL	PASS	174916	N	<DEL>	.	.	.	SVTYPE=DEL;POS=6216607;SVLEN=-2563;END=6219170;STRANDS=+-:94;IMPRECISE;CIPOS=-11,29;CIEND=-30,9;CIPOS95=-2,2;CIEND95=-3,3;SU=94;PE=93;SR=1;ALG=PROD;AF=0.0001026;NSAMP=3;MSQ=600.41;AC=3;AN=29246;NFAM=3	.
chr12	6238350	6238368	chr16	3682392	3682410	27731	6.83	+	+	BND	LOW	27731_1	N	N]chr16:3682402]	27731_2	N	N]chr12:6238360]	SVTYPE=BND;POS=6238360;STRANDS=++:4;IMPRECISE;CIPOS=-10,8;CIEND=-10,8;CIPOS95=-1,0;CIEND95=-1,0;MATEID=27731_2;EVENT=27731;SU=4;PE=0;SR=4;ALG=PROD;AF=3.419e-05;NSAMP=1;MSQ=6.83;AC=1;AN=29246;NFAM=1	SVTYPE=BND;POS=3682402;STRANDS=++:4;IMPRECISE;CIPOS=-10,8;CIEND=-10,8;CIPOS95=-1,0;CIEND95=-1,0;MATEID=27731_1;EVENT=27731;SECONDARY;SU=4;PE=0;SR=4;ALG=PROD;AF=3.419e-05;NSAMP=1;MSQ=6.83;AC=1;AN=29246;NFAM=1
chr12	6245886	6245938	chr12	6248175	6248225	174917	1331.0	+	-	DEL	PASS	174917	N	<DEL>	.	.	.	SVTYPE=DEL;POS=6245911;SVLEN=-2292;END=6248203;STRANDS=+-:45;CIPOS=-25,27;CIEND=-28,22;CIPOS95=0,0;CIEND95=0,0;SU=45;PE=41;SR=4;ALG=PROD;AF=6.839e-05;NSAMP=2;MSQ=665.5;AC=2;AN=29246;NFAM=2	.
chr12	6256523	6256526	chr12	6258990	6259356	174918	299.57	+	-	DEL	PASS	174918	N	<DEL>	.	.	.	SVTYPE=DEL;POS=6256526;SVLEN=-2823;END=6259349;STRANDS=+-:13;IMPRECISE;CIPOS=-3,0;CIEND=-359,7;CIPOS95=-3,0;CIEND95=-83,0;SU=13;PE=13;SR=0;ALG=PROD;AF=3.419e-05;NSAMP=1;MSQ=299.57;AC=1;AN=29246;NFAM=1	.
chr12	6257658	6257658	chrX	84149092	84149092	30047	497601.0	-	+	BND	LOW	30047_1	N	]chrX:84149092]N	30047_2	N	N[chr12:6257659[	SVTYPE=BND;POS=6257659;STRANDS=-+:48683;CIPOS=0,0;CIEND=0,0;CIPOS95=0,0;CIEND95=0,0;MATEID=30047_2;EVENT=30047;SU=48683;PE=0;SR=48683;ALG=PROD;AF=0.1944;NSAMP=5685;MSQ=49.58;AC=5685;AN=29246;NFAM=5385	SVTYPE=BND;POS=84149092;STRANDS=-+:48683;CIPOS=0,0;CIEND=0,0;CIPOS95=0,0;CIEND95=0,0;MATEID=30047_1;EVENT=30047;SECONDARY;SU=48683;PE=0;SR=48683;ALG=PROD;AF=0.1944;NSAMP=5685;MSQ=49.58;AC=5685;AN=29246;NFAM=5385
chr12	6264006	6264011	chr12	6264931	6264935	174920	6848.82	+	-	BND	PASS	174920_1	N	N[chr12:6264935[	174920_2	N	]chr12:6264009]N	SVTYPE=BND;POS=6264009;STRANDS=+-:290;CIPOS=-3,2;CIEND=-3,1;CIPOS95=0,0;CIEND95=0,0;MATEID=174920_2;EVENT=174920;SU=290;PE=153;SR=137;ALG=PROD;AF=0.0005471;NSAMP=16;MSQ=428.05;RECLASSIFIED;AC=16;AN=29246;NFAM=15	SVTYPE=BND;POS=6264935;STRANDS=+-:290;CIPOS=-3,1;CIEND=-3,2;CIPOS95=0,0;CIEND95=0,0;MATEID=174920_1;EVENT=174920;SECONDARY;SU=290;PE=153;SR=137;ALG=PROD;AF=0.0005471;NSAMP=16;MSQ=428.05;RECLASSIFIED;AC=16;AN=29246;NFAM=15
chr12	6268054	6268111	chr12	6269633	6269692	555784	1022.35	+	+	INV	PASS	555784	N	<INV>	.	.	.	SVTYPE=INV;POS=6268084;SVLEN=1579;END=6269663;STRANDS=++:17,--:35;CIPOS=-30,27;CIEND=-30,29;CIPOS95=0,0;CIEND95=0,0;SU=52;PE=43;SR=9;ALG=PROD;AF=6.839e-05;NSAMP=2;MSQ=511.17;AC=2;AN=29246;NFAM=2	.
chr12	6270973	6271030	chr12	6271238	6271287	174921	220.87	+	-	BND	LOW	174921_1	N	N[chr12:6271268[	174921_2	N	]chr12:6271002]N	SVTYPE=BND;POS=6271002;STRANDS=+-:8;CIPOS=-29,28;CIEND=-29,20;CIPOS95=0,0;CIEND95=0,0;MATEID=174921_2;EVENT=174921;SU=8;PE=0;SR=8;ALG=PROD;AF=0.0002735;NSAMP=8;MSQ=21.89;RECLASSIFIED;AC=8;AN=29246;NFAM=8	SVTYPE=BND;POS=6271268;STRANDS=+-:8;CIPOS=-29,20;CIEND=-29,28;CIPOS95=0,0;CIEND95=0,0;MATEID=174921_1;EVENT=174921;SECONDARY;SU=8;PE=0;SR=8;ALG=PROD;AF=0.0002735;NSAMP=8;MSQ=21.89;RECLASSIFIED;AC=8;AN=29246;NFAM=8
chr12	6271468	6271512	chr12	6276711	6276756	469478	622.75	-	+	DUP	PASS	469478	N	<DUP>	.	.	.	SVTYPE=DUP;POS=6271491;SVLEN=5243;END=6276734;STRANDS=-+:60;CIPOS=-23,21;CIEND=-23,22;CIPOS95=0,0;CIEND95=0,0;SU=60;PE=37;SR=23;ALG=PROD;AF=0.0001026;NSAMP=2;MSQ=232.06;AC=3;AN=29246;NFAM=2	.
chr12	6274758	6274768	chr12	6275050	6275059	174922	436.87	+	-	BND	LOW	174922_1	N	N[chr12:6275057[	174922_2	N	]chr12:6274764]N	SVTYPE=BND;POS=6274764;STRANDS=+-:12;CIPOS=-6,4;CIEND=-6,3;CIPOS95=0,0;CIEND95=0,0;MATEID=174922_2;EVENT=174922;SU=12;PE=5;SR=7;ALG=PROD;AF=0.0001368;NSAMP=4;MSQ=105.39;RECLASSIFIED;AC=4;AN=29246;NFAM=4	SVTYPE=BND;POS=6275057;STRANDS=+-:12;CIPOS=-6,3;CIEND=-6,4;CIPOS95=0,0;CIEND95=0,0;MATEID=174922_1;EVENT=174922;SECONDARY;SU=12;PE=5;SR=7;ALG=PROD;AF=0.0001368;NSAMP=4;MSQ=105.39;RECLASSIFIED;AC=4;AN=29246;NFAM=4
chr12	6275580	6275805	chr12	6296220	6296613	174923	979.62	+	-	DEL	PASS	174923	N	<DEL>	.	.	.	SVTYPE=DEL;POS=6275610;SVLEN=-20974;END=6296584;STRANDS=+-:42;IMPRECISE;CIPOS=-30,195;CIEND=-364,29;CIPOS95=-14,14;CIEND95=-21,21;SU=42;PE=42;SR=0;ALG=PROD;AF=0.0001026;NSAMP=3;MSQ=326.54;AC=3;AN=29246;NFAM=3	.
chr12	6290098	6290533	chr12	6290569	6291190	174926	1013.55	+	-	BND	LOW	174926_1	N	N[chr12:6291182[	174926_2	N	]chr12:6290108]N	SVTYPE=BND;POS=6290108;STRANDS=+-:4;IMPRECISE;CIPOS=-10,425;CIEND=-612,9;CIPOS95=-2,143;CIEND95=-205,1;MATEID=174926_2;EVENT=174926;SU=4;PE=4;SR=0;ALG=PROD;AF=0.0002052;NSAMP=6;MSQ=28.3;RECLASSIFIED;AC=6;AN=29246;NFAM=6	SVTYPE=BND;POS=6291182;STRANDS=+-:4;IMPRECISE;CIPOS=-612,9;CIEND=-10,425;CIPOS95=-205,1;CIEND95=-2,143;MATEID=174926_1;EVENT=174926;SECONDARY;SU=4;PE=4;SR=0;ALG=PROD;AF=0.0002052;NSAMP=6;MSQ=28.3;RECLASSIFIED;AC=6;AN=29246;NFAM=6
chr12	6293887	6293906	chr12	6298387	6298405	174927	251.61	+	-	DEL	PASS	174927	N	<DEL>	.	.	.	SVTYPE=DEL;POS=6293897;SVLEN=-4499;END=6298396;STRANDS=+-:14;CIPOS=-10,9;CIEND=-9,9;CIPOS95=0,0;CIEND95=0,0;SU=14;PE=9;SR=5;ALG=PROD;AF=3.419e-05;NSAMP=1;MSQ=251.61;AC=1;AN=29246;NFAM=1	.
chr12	6301223	6301240	chr12	6301594	6301611	555785	11.37	+	+	BND	LOW	555785_1	N	N]chr12:6301603]	555785_2	N	N]chr12:6301232]	SVTYPE=BND;POS=6301232;STRANDS=++:4;CIPOS=-9,8;CIEND=-9,8;CIPOS95=0,0;CIEND95=0,0;MATEID=555785_2;EVENT=555785;SU=4;PE=0;SR=4;ALG=PROD;AF=3.419e-05;NSAMP=1;MSQ=9.36;AC=1;AN=29246;NFAM=1	SVTYPE=BND;POS=6301603;STRANDS=++:4;CIPOS=-9,8;CIEND=-9,8;CIPOS95=0,0;CIEND95=0,0;MATEID=555785_1;EVENT=555785;SECONDARY;SU=4;PE=0;SR=4;ALG=PROD;AF=3.419e-05;NSAMP=1;MSQ=9.36;AC=1;AN=29246;NFAM=1
chr12	6304780	6305494	chr14	35108353	35109220	27128	1241.96	-	-	BND	LOW	27128_1	N	[chr14:35109213[N	27128_2	N	[chr12:6305486[N	SVTYPE=BND;POS=6305486;STRANDS=--:4;IMPRECISE;CIPOS=-705,9;CIEND=-859,8;CIPOS95=-132,3;CIEND95=-166,1;MATEID=27128_2;EVENT=27128;SU=4;PE=4;SR=0;ALG=PROD;AF=0.001607;NSAMP=47;MSQ=18.26;AC=47;AN=29246;NFAM=47	SVTYPE=BND;POS=35109213;STRANDS=--:4;IMPRECISE;CIPOS=-859,8;CIEND=-705,9;CIPOS95=-166,1;CIEND95=-132,3;MATEID=27128_1;EVENT=27128;SECONDARY;SU=4;PE=4;SR=0;ALG=PROD;AF=0.001607;NSAMP=47;MSQ=18.26;AC=47;AN=29246;NFAM=47
chr12	6305205	6305494	chr16	74498224	74498720	28012	32449.2	-	+	BND	LOW	28012_1	N	]chr16:74498234]N	28012_2	N	N[chr12:6305484[	SVTYPE=BND;POS=6305484;STRANDS=-+:136;IMPRECISE;CIPOS=-278,11;CIEND=-10,486;CIPOS95=-7,7;CIEND95=-10,59;MATEID=28012_2;EVENT=28012;SU=136;PE=136;SR=0;ALG=PROD;AF=0.03368;NSAMP=985;MSQ=21.78;AC=985;AN=29246;NFAM=980	SVTYPE=BND;POS=74498234;STRANDS=-+:136;IMPRECISE;CIPOS=-10,486;CIEND=-278,11;CIPOS95=-10,59;CIEND95=-7,7;MATEID=28012_1;EVENT=28012;SECONDARY;SU=136;PE=136;SR=0;ALG=PROD;AF=0.03368;NSAMP=985;MSQ=21.78;AC=985;AN=29246;NFAM=980
chr12	6312656	6312661	chr12	6320747	6320766	174928	587.51	+	-	DEL	PASS	174928	N	<DEL>	.	.	.	SVTYPE=DEL;POS=6312659;SVLEN=-8098;END=6320757;STRANDS=+-:24;CIPOS=-3,2;CIEND=-10,9;CIPOS95=0,0;CIEND95=0,0;SU=24;PE=12;SR=12;ALG=PROD;AF=3.419e-05;NSAMP=1;MSQ=587.51;AC=1;AN=29246;NFAM=1	.
chr12	6331768	6331785	chr17	4384070	4384087	28073	401675.0	+	+	BND	LOW	28073_1	N	N]chr17:4384079]	28073_2	N	N]chr12:6331777]	SVTYPE=BND;POS=6331777;STRANDS=++:4;CIPOS=-9,8;CIEND=-9,8;CIPOS95=0,0;CIEND95=0,0;MATEID=28073_2;EVENT=28073;SU=4;PE=0;SR=4;ALG=PROD;AF=0.1459;NSAMP=4268;MSQ=54.12;AC=4268;AN=29246;NFAM=4055	SVTYPE=BND;POS=4384079;STRANDS=++:4;CIPOS=-9,8;CIEND=-9,8;CIPOS95=0,0;CIEND95=0,0;MATEID=28073_1;EVENT=28073;SECONDARY;SU=4;PE=0;SR=4;ALG=PROD;AF=0.1459;NSAMP=4268;MSQ=54.12;AC=4268;AN=29246;NFAM=4055
chr12	6345130	6345135	chr12	6346401	6346406	174930	464.39	+	-	DEL	PASS	174930	N	<DEL>	.	.	.	SVTYPE=DEL;POS=6345133;SVLEN=-1272;END=6346405;STRANDS=+-:22;CIPOS=-3,2;CIEND=-4,1;CIPOS95=0,0;CIEND95=0,0;SU=22;PE=13;SR=9;ALG=PROD;AF=3.419e-05;NSAMP=1;MSQ=464.39;AC=1;AN=29246;NFAM=1	.
chr12	6347532	6347541	chr12	6348021	6348030	174931	261.19	+	-	BND	LOW	174931_1	N	N[chr12:6348028[	174931_2	N	]chr12:6347537]N	SVTYPE=BND;POS=6347537;STRANDS=+-:12;CIPOS=-5,4;CIEND=-6,3;CIPOS95=0,0;CIEND95=0,0;MATEID=174931_2;EVENT=174931;SU=12;PE=6;SR=6;ALG=PROD;AF=6.839e-05;NSAMP=2;MSQ=127.21;RECLASSIFIED;AC=2;AN=29246;NFAM=2	SVTYPE=BND;POS=6348028;STRANDS=+-:12;CIPOS=-6,3;CIEND=-5,4;CIPOS95=0,0;CIEND95=0,0;MATEID=174931_1;EVENT=174931;SECONDARY;SU=12;PE=6;SR=6;ALG=PROD;AF=6.839e-05;NSAMP=2;MSQ=127.21;RECLASSIFIED;AC=2;AN=29246;NFAM=2
chr12	6350327	6350805	chr16	89449766	89450271	28057	38.82	-	+	BND	LOW	28057_1	N	]chr16:89449776]N	28057_2	N	N[chr12:6350797[	SVTYPE=BND;POS=6350797;STRANDS=-+:4;IMPRECISE;CIPOS=-469,9;CIEND=-10,495;CIPOS95=-146,1;CIEND95=-1,157;MATEID=28057_2;EVENT=28057;SU=4;PE=4;SR=0;ALG=PROD;AF=3.419e-05;NSAMP=1;MSQ=38.82;AC=1;AN=29246;NFAM=1	SVTYPE=BND;POS=89449776;STRANDS=-+:4;IMPRECISE;CIPOS=-10,495;CIEND=-469,9;CIPOS95=-1,157;CIEND95=-146,1;MATEID=28057_1;EVENT=28057;SECONDARY;SU=4;PE=4;SR=0;ALG=PROD;AF=3.419e-05;NSAMP=1;MSQ=38.82;AC=1;AN=29246;NFAM=1
chr12	6353815	6353848	chr12	6354051	6354564	555786	11.27	+	+	INV	LOW	555786	N	<INV>	.	.	.	SVTYPE=INV;POS=6353825;SVLEN=236;END=6354061;STRANDS=++:3,--:2;IMPRECISE;CIPOS=-10,23;CIEND=-10,503;CIPOS95=-1,23;CIEND95=-1,163;SU=5;PE=5;SR=0;ALG=PROD;AF=3.419e-05;NSAMP=1;MSQ=9.36;AC=1;AN=29246;NFAM=1	.
chr12	6362906	6362963	chr15	89979263	89979320	27680	213619.0	-	-	BND	LOW	27680_1	N	[chr15:89979293[N	27680_2	N	[chr12:6362936[N	SVTYPE=BND;POS=6362936;STRANDS=--:12;CIPOS=-29,28;CIEND=-29,28;CIPOS95=0,0;CIEND95=0,0;MATEID=27680_2;EVENT=27680;SU=12;PE=0;SR=12;ALG=PROD;AF=0.1662;NSAMP=4862;MSQ=30.21;AC=4862;AN=29246;NFAM=4752	SVTYPE=BND;POS=89979293;STRANDS=--:12;CIPOS=-29,28;CIEND=-29,28;CIPOS95=0,0;CIEND95=0,0;MATEID=27680_1;EVENT=27680;SECONDARY;SU=12;PE=0;SR=12;ALG=PROD;AF=0.1662;NSAMP=4862;MSQ=30.21;AC=4862;AN=29246;NFAM=4752
chr12	6362952	6362965	chr13	50062783	50062786	26766	424.39	+	-	BND	LOW	26766_1	N	N[chr13:50062786[	26766_2	N	]chr12:6362962]N	SVTYPE=BND;POS=6362962;STRANDS=+-:361;CIPOS=-10,3;CIEND=-2,1;CIPOS95=0,0;CIEND95=0,0;MATEID=26766_2;EVENT=26766;SU=361;PE=86;SR=275;ALG=PROD;AF=0.0008548;NSAMP=25;MSQ=13.26;AC=25;AN=29246;NFAM=25	SVTYPE=BND;POS=50062786;STRANDS=+-:361;CIPOS=-2,1;CIEND=-10,3;CIPOS95=0,0;CIEND95=0,0;MATEID=26766_1;EVENT=26766;SECONDARY;SU=361;PE=86;SR=275;ALG=PROD;AF=0.0008548;NSAMP=25;MSQ=13.26;AC=25;AN=29246;NFAM=25
chr12	6362952	6363395	chr12	50726537	50727003	555787	492140.0	+	+	BND	LOW	555787_1	N	N]chr12:50726545]	555787_2	N	N]chr12:6362961]	SVTYPE=BND;POS=6362961;STRANDS=++:180;IMPRECISE;CIPOS=-9,434;CIEND=-8,458;CIPOS95=-9,24;CIEND95=-8,69;MATEID=555787_2;EVENT=555787;SU=180;PE=180;SR=0;ALG=PROD;AF=0.222;NSAMP=6494;MSQ=48.46;AC=6494;AN=29246;NFAM=6181	SVTYPE=BND;POS=50726545;STRANDS=++:180;IMPRECISE;CIPOS=-8,458;CIEND=-9,434;CIPOS95=-8,69;CIEND95=-9,24;MATEID=555787_1;EVENT=555787;SECONDARY;SU=180;PE=180;SR=0;ALG=PROD;AF=0.222;NSAMP=6494;MSQ=48.46;AC=6494;AN=29246;NFAM=6181
chr12	6362953	6363623	chrX	118539260	118539933	30173	323.49	+	-	BND	LOW	30173_1	N	N[chrX:118539925[	30173_2	N	]chr12:6362961]N	SVTYPE=BND;POS=6362961;STRANDS=+-:4;IMPRECISE;CIPOS=-8,662;CIEND=-664,9;CIPOS95=0,234;CIEND95=-230,1;MATEID=30173_2;EVENT=30173;SU=4;PE=4;SR=0;ALG=PROD;AF=0.0003077;NSAMP=9;MSQ=23.97;AC=9;AN=29246;NFAM=9	SVTYPE=BND;POS=118539925;STRANDS=+-:4;IMPRECISE;CIPOS=-664,9;CIEND=-8,662;CIPOS95=-230,1;CIEND95=0,234;MATEID=30173_1;EVENT=30173;SECONDARY;SU=4;PE=4;SR=0;ALG=PROD;AF=0.0003077;NSAMP=9;MSQ=23.97;AC=9;AN=29246;NFAM=9
chr12	6381776	6381783	chr12	6381842	6381849	174934	212.72	+	-	BND	LOW	174934_1	N	N[chr12:6381847[	174934_2	N	]chr12:6381780]N	SVTYPE=BND;POS=6381780;STRANDS=+-:9;CIPOS=-4,3;CIEND=-4,3;CIPOS95=0,0;CIEND95=0,0;MATEID=174934_2;EVENT=174934;SU=9;PE=0;SR=9;ALG=PROD;AF=3.419e-05;NSAMP=1;MSQ=212.72;RECLASSIFIED;AC=1;AN=29246;NFAM=1	SVTYPE=BND;POS=6381847;STRANDS=+-:9;CIPOS=-4,3;CIEND=-4,3;CIPOS95=0,0;CIEND95=0,0;MATEID=174934_1;EVENT=174934;SECONDARY;SU=9;PE=0;SR=9;ALG=PROD;AF=3.419e-05;NSAMP=1;MSQ=212.72;RECLASSIFIED;AC=1;AN=29246;NFAM=1
chr12	6383791	6383808	chr12	6384004	6384021	174935	36.24	+	-	BND	LOW	174935_1	N	N[chr12:6384015[	174935_2	N	]chr12:6383800]N	SVTYPE=BND;POS=6383800;STRANDS=+-:4;IMPRECISE;CIPOS=-9,8;CIEND=-10,7;CIPOS95=0,0;CIEND95=-1,0;MATEID=174935_2;EVENT=174935;SU=4;PE=0;SR=4;ALG=PROD;AF=0.0001026;NSAMP=3;MSQ=10.58;RECLASSIFIED;AC=3;AN=29246;NFAM=3	SVTYPE=BND;POS=6384015;STRANDS=+-:4;IMPRECISE;CIPOS=-10,7;CIEND=-9,8;CIPOS95=-1,0;CIEND95=0,0;MATEID=174935_1;EVENT=174935;SECONDARY;SU=4;PE=0;SR=4;ALG=PROD;AF=0.0001026;NSAMP=3;MSQ=10.58;RECLASSIFIED;AC=3;AN=29246;NFAM=3
chr12	6394023	6394042	chr12	6398214	6398217	555788	599.4	+	+	BND	PASS	555788_1	N	N]chr12:6398216]	555788_2	N	N]chr12:6394033]	SVTYPE=BND;POS=6394033;STRANDS=++:30;CIPOS=-10,9;CIEND=-2,1;CIPOS95=0,0;CIEND95=0,0;MATEID=555788_2;EVENT=555788;SU=30;PE=13;SR=17;ALG=PROD;AF=3.419e-05;NSAMP=1;MSQ=599.4;AC=1;AN=29246;NFAM=1	SVTYPE=BND;POS=6398216;STRANDS=++:30;CIPOS=-2,1;CIEND=-10,9;CIPOS95=0,0;CIEND95=0,0;MATEID=555788_1;EVENT=555788;SECONDARY;SU=30;PE=13;SR=17;ALG=PROD;AF=3.419e-05;NSAMP=1;MSQ=599.4;AC=1;AN=29246;NFAM=1
chr12	6394028	6394388	chr12	6400821	6401165	174936	566.46	+	-	DEL	PASS	174936	N	<DEL>	.	.	.	SVTYPE=DEL;POS=6394032;SVLEN=-7128;END=6401160;STRANDS=+-:14;IMPRECISE;CIPOS=-4,356;CIEND=-339,5;CIPOS95=0,104;CIEND95=-96,0;SU=14;PE=14;SR=0;ALG=PROD;AF=3.419e-05;NSAMP=1;MSQ=566.46;AC=1;AN=29246;NFAM=1	.
chr12	6396497	6396516	chr12	6397149	6397168	174937	98.69	+	-	DEL	PASS	174937	N	<DEL>	.	.	.	SVTYPE=DEL;POS=6396507;SVLEN=-652;END=6397159;STRANDS=+-:4;IMPRECISE;CIPOS=-10,9;CIEND=-10,9;CIPOS95=-3,3;CIEND95=-3,1;SU=4;PE=3;SR=1;ALG=PROD;AF=3.42e-05;NSAMP=1;MSQ=98.69;AC=1;AN=29244;NFAM=1	.
chr12	6397005	6397936	chr12	6398178	6399086	174938	616507.0	+	-	DEL	PASS	174938	N	<DEL>	.	.	.	SVTYPE=DEL;POS=6397206;SVLEN=-1690;END=6398896;STRANDS=+-:24713;IMPRECISE;CIPOS=-201,730;CIEND=-718,190;CIPOS95=-51,51;CIEND95=-56,56;SU=24713;PE=24713;SR=0;ALG=SUM;AF=0.06897;NSAMP=1872;MSQ=238.46;RETAINED;MEDGQR=4.17;Q10GQR=3.87;AC=2017;AN=29246;NFAM=1791	.
chr12	6397313	6397830	chr12	6407979	6408319	469481	110.36	-	+	DUP	PASS	469481	N	<DUP>	.	.	.	SVTYPE=DUP;POS=6397801;SVLEN=10208;END=6408009;STRANDS=-+:15;IMPRECISE;CIPOS=-488,29;CIEND=-30,310;CIPOS95=-62,29;CIEND95=-30,41;SU=15;PE=15;SR=0;ALG=PROD;AF=6.839e-05;NSAMP=2;MSQ=52.89;AC=2;AN=29246;NFAM=2	.
chr12	6398087	6398091	chr12	6401150	6401169	555789	365.58	-	-	BND	PASS	555789_1	N	[chr12:6401161[N	555789_2	N	[chr12:6398091[N	SVTYPE=BND;POS=6398091;STRANDS=--:20;CIPOS=-3,1;CIEND=-10,9;CIPOS95=0,0;CIEND95=0,0;MATEID=555789_2;EVENT=555789;SU=20;PE=8;SR=12;ALG=PROD;AF=3.419e-05;NSAMP=1;MSQ=365.58;AC=1;AN=29246;NFAM=1	SVTYPE=BND;POS=6401161;STRANDS=--:20;CIPOS=-10,9;CIEND=-3,1;CIPOS95=0,0;CIEND95=0,0;MATEID=555789_1;EVENT=555789;SECONDARY;SU=20;PE=8;SR=12;ALG=PROD;AF=3.419e-05;NSAMP=1;MSQ=365.58;AC=1;AN=29246;NFAM=1
chr12	6403475	6404000	chr17	39181198	39181990	28126	238117.0	+	+	BND	LOW	28126_1	N	N]chr17:39181253]	28126_2	N	N]chr12:6403585]	SVTYPE=BND;POS=6403585;STRANDS=++:15024;IMPRECISE;CIPOS=-110,415;CIEND=-55,737;CIPOS95=-6,6;CIEND95=-39,39;MATEID=28126_2;EVENT=28126;SU=15024;PE=15024;SR=0;ALG=SUM;AF=0.1259;NSAMP=3681;MSQ=35.95;AC=3681;AN=29246;NFAM=3501	SVTYPE=BND;POS=39181253;STRANDS=++:15024;IMPRECISE;CIPOS=-55,737;CIEND=-110,415;CIPOS95=-39,39;CIEND95=-6,6;MATEID=28126_1;EVENT=28126;SECONDARY;SU=15024;PE=15024;SR=0;ALG=SUM;AF=0.1259;NSAMP=3681;MSQ=35.95;AC=3681;AN=29246;NFAM=3501
chr12	6421834	6421853	chr12	6423032	6423051	174943	416.61	+	-	DEL	PASS	174943	N	<DEL>	.	.	.	SVTYPE=DEL;POS=6421844;SVLEN=-1198;END=6423042;STRANDS=+-:16;IMPRECISE;CIPOS=-10,9;CIEND=-10,9;CIPOS95=-3,3;CIEND95=-3,0;SU=16;PE=15;SR=1;ALG=PROD;AF=3.419e-05;NSAMP=1;MSQ=416.61;AC=1;AN=29246;NFAM=1	.
chr12	6422132	6422143	chr12	6422519	6422530	174944	878.86	+	-	BND	LOW	174944_1	N	N[chr12:6422526[	174944_2	N	]chr12:6422138]N	SVTYPE=BND;POS=6422138;STRANDS=+-:6;CIPOS=-6,5;CIEND=-6,5;CIPOS95=0,0;CIEND95=0,0;MATEID=174944_2;EVENT=174944;SU=6;PE=0;SR=6;ALG=PROD;AF=0.0002735;NSAMP=8;MSQ=31.29;RECLASSIFIED;AC=8;AN=29246;NFAM=8	SVTYPE=BND;POS=6422526;STRANDS=+-:6;CIPOS=-6,5;CIEND=-6,5;CIPOS95=0,0;CIEND95=0,0;MATEID=174944_1;EVENT=174944;SECONDARY;SU=6;PE=0;SR=6;ALG=PROD;AF=0.0002735;NSAMP=8;MSQ=31.29;RECLASSIFIED;AC=8;AN=29246;NFAM=8
chr12	6422818	6422829	chr12	6422910	6422921	174945	488.56	+	-	DEL	PASS	174945	N	<DEL>	.	.	.	SVTYPE=DEL;POS=6422824;SVLEN=-92;END=6422916;STRANDS=+-:6;CIPOS=-6,5;CIEND=-6,5;CIPOS95=0,0;CIEND95=0,0;SU=6;PE=0;SR=6;ALG=PROD;AF=6.839e-05;NSAMP=2;MSQ=244.28;AC=2;AN=29246;NFAM=2	.
chr12	6423012	6423015	chr12	6427229	6427247	174946	611.49	+	-	DEL	PASS	174946	N	<DEL>	.	.	.	SVTYPE=DEL;POS=6423014;SVLEN=-4225;END=6427239;STRANDS=+-:27;CIPOS=-2,1;CIEND=-10,8;CIPOS95=0,0;CIEND95=0,0;SU=27;PE=14;SR=13;ALG=PROD;AF=3.419e-05;NSAMP=1;MSQ=611.49;AC=1;AN=29246;NFAM=1	.
chr12	6428221	6428231	chr12	6432459	6432478	174947	356.62	+	-	DEL	PASS	174947	N	<DEL>	.	.	.	SVTYPE=DEL;POS=6428226;SVLEN=-4243;END=6432469;STRANDS=+-:15;CIPOS=-5,5;CIEND=-10,9;CIPOS95=0,0;CIEND95=0,0;SU=15;PE=9;SR=6;ALG=PROD;AF=3.419e-05;NSAMP=1;MSQ=356.62;AC=1;AN=29246;NFAM=1	.
chr12	6428679	6429065	chr12	6429504	6429884	469482	674.91	-	+	BND	LOW	469482_1	N	]chr12:6429514]N	469482_2	N	N[chr12:6429057[	SVTYPE=BND;POS=6429057;STRANDS=-+:5;IMPRECISE;CIPOS=-377,9;CIEND=-10,370;CIPOS95=-92,2;CIEND95=-2,91;MATEID=469482_2;EVENT=469482;SU=5;PE=5;SR=0;ALG=PROD;AF=0.00106;NSAMP=31;MSQ=11.46;RECLASSIFIED;AC=31;AN=29246;NFAM=31	SVTYPE=BND;POS=6429514;STRANDS=-+:5;IMPRECISE;CIPOS=-10,370;CIEND=-377,9;CIPOS95=-2,91;CIEND95=-92,2;MATEID=469482_1;EVENT=469482;SECONDARY;SU=5;PE=5;SR=0;ALG=PROD;AF=0.00106;NSAMP=31;MSQ=11.46;RECLASSIFIED;AC=31;AN=29246;NFAM=31
chr12	6429198	6429258	chr12	6429435	6429526	174949	6.43863e+06	+	-	DEL	PASS	174949	N	<DEL>	.	.	.	SVTYPE=DEL;POS=6429228;SVLEN=-237;END=6429465;STRANDS=+-:13;IMPRECISE;CIPOS=-30,30;CIEND=-30,61;CIPOS95=-3,3;CIEND95=-30,34;SU=13;PE=11;SR=2;ALG=SUM;AF=0.6944;NSAMP=32;MSQ=255.04;RETAINED;MEDGQR=2.22;Q10GQR=1.91;AC=50;AN=72;NFAM=32	.
chr12	6435832	6436095	chr12	6437134	6437234	174952	730.31	+	-	DEL	PASS	174952	N	<DEL>	.	.	.	SVTYPE=DEL;POS=6435882;SVLEN=-1305;END=6437187;STRANDS=+-:43;IMPRECISE;CIPOS=-50,213;CIEND=-53,47;CIPOS95=-14,14;CIEND95=-9,9;SU=43;PE=43;SR=0;ALG=PROD;AF=6.839e-05;NSAMP=2;MSQ=218.57;AC=2;AN=29246;NFAM=2	.
chr12	6449131	6449190	chr12	6449316	6449375	174953	257.18	+	-	BND	LOW	174953_1	N	N[chr12:6449347[	174953_2	N	]chr12:6449161]N	SVTYPE=BND;POS=6449161;STRANDS=+-:13;CIPOS=-30,29;CIEND=-30,29;CIPOS95=0,0;CIEND95=0,0;MATEID=174953_2;EVENT=174953;SU=13;PE=8;SR=5;ALG=PROD;AF=3.419e-05;NSAMP=1;MSQ=6.78;RECLASSIFIED;AC=1;AN=29246;NFAM=1	SVTYPE=BND;POS=6449347;STRANDS=+-:13;CIPOS=-30,29;CIEND=-30,29;CIPOS95=0,0;CIEND95=0,0;MATEID=174953_1;EVENT=174953;SECONDARY;SU=13;PE=8;SR=5;ALG=PROD;AF=3.419e-05;NSAMP=1;MSQ=6.78;RECLASSIFIED;AC=1;AN=29246;NFAM=1
chr12	6459761	6459762	chr12	115747245	115747246	555790	2946.25	+	+	BND	LOW	555790_1	N	N]chr12:115747245]	555790_2	N	N]chr12:6459762]	SVTYPE=BND;POS=6459762;STRANDS=++:817;CIPOS=-1,0;CIEND=0,1;CIPOS95=0,0;CIEND95=0,0;MATEID=555790_2;EVENT=555790;SU=817;PE=0;SR=817;ALG=PROD;AF=0.00277;NSAMP=81;MSQ=26.55;AC=81;AN=29246;NFAM=81	SVTYPE=BND;POS=115747245;STRANDS=++:817;CIPOS=0,1;CIEND=-1,0;CIPOS95=0,0;CIEND95=0,0;MATEID=555790_1;EVENT=555790;SECONDARY;SU=817;PE=0;SR=817;ALG=PROD;AF=0.00277;NSAMP=81;MSQ=26.55;AC=81;AN=29246;NFAM=81
chr12	6470793	6470812	chr12	6471123	6471142	174955	133.28	+	-	BND	LOW	174955_1	N	N[chr12:6471134[	174955_2	N	]chr12:6470803]N	SVTYPE=BND;POS=6470803;STRANDS=+-:5;CIPOS=-10,9;CIEND=-10,9;CIPOS95=0,0;CIEND95=0,0;MATEID=174955_2;EVENT=174955;SU=5;PE=0;SR=5;ALG=PROD;AF=0.0002052;NSAMP=6;MSQ=14.8;RECLASSIFIED;AC=6;AN=29246;NFAM=6	SVTYPE=BND;POS=6471134;STRANDS=+-:5;CIPOS=-10,9;CIEND=-10,9;CIPOS95=0,0;CIEND95=0,0;MATEID=174955_1;EVENT=174955;SECONDARY;SU=5;PE=0;SR=5;ALG=PROD;AF=0.0002052;NSAMP=6;MSQ=14.8;RECLASSIFIED;AC=6;AN=29246;NFAM=6
chr12	6473035	6473052	chr19	57074449	57074466	29075	350.36	-	+	BND	LOW	29075_1	N	]chr19:57074458]N	29075_2	N	N[chr12:6473045[	SVTYPE=BND;POS=6473045;STRANDS=-+:27;CIPOS=-9,8;CIEND=-9,8;CIPOS95=0,0;CIEND95=0,0;MATEID=29075_2;EVENT=29075;SU=27;PE=0;SR=27;ALG=PROD;AF=0.0004445;NSAMP=13;MSQ=19.77;AC=13;AN=29246;NFAM=13	SVTYPE=BND;POS=57074458;STRANDS=-+:27;CIPOS=-9,8;CIEND=-9,8;CIPOS95=0,0;CIEND95=0,0;MATEID=29075_1;EVENT=29075;SECONDARY;SU=27;PE=0;SR=27;ALG=PROD;AF=0.0004445;NSAMP=13;MSQ=19.77;AC=13;AN=29246;NFAM=13
chr12	6473462	6473479	chr12	6473534	6473551	174957	128.99	+	-	DEL	PASS	174957	N	<DEL>	.	.	.	SVTYPE=DEL;POS=6473471;SVLEN=-72;END=6473543;STRANDS=+-:4;CIPOS=-9,8;CIEND=-9,8;CIPOS95=0,0;CIEND95=0,0;SU=4;PE=0;SR=4;ALG=PROD;AF=3.419e-05;NSAMP=1;MSQ=128.87;AC=1;AN=29246;NFAM=1	.
chr12	6473689	6474242	chr12	6709559	6709948	555791	649.93	+	+	BND	LOW	555791_1	N	N]chr12:6709589]	555791_2	N	N]chr12:6473719]	SVTYPE=BND;POS=6473719;STRANDS=++:8;IMPRECISE;CIPOS=-30,523;CIEND=-30,359;CIPOS95=-30,162;CIEND95=-30,92;MATEID=555791_2;EVENT=555791;SU=8;PE=8;SR=0;ALG=PROD;AF=0.0005129;NSAMP=15;MSQ=37.78;AC=15;AN=29246;NFAM=15	SVTYPE=BND;POS=6709589;STRANDS=++:8;IMPRECISE;CIPOS=-30,359;CIEND=-30,523;CIPOS95=-30,92;CIEND95=-30,162;MATEID=555791_1;EVENT=555791;SECONDARY;SU=8;PE=8;SR=0;ALG=PROD;AF=0.0005129;NSAMP=15;MSQ=37.78;AC=15;AN=29246;NFAM=15
chr12	6476169	6476188	chr12	6483881	6483900	174958	188.74	+	-	DEL	PASS	174958	N	<DEL>	.	.	.	SVTYPE=DEL;POS=6476179;SVLEN=-7712;END=6483891;STRANDS=+-:4;IMPRECISE;CIPOS=-10,9;CIEND=-10,9;CIPOS95=-1,1;CIEND95=-1,1;SU=4;PE=1;SR=3;ALG=PROD;AF=3.419e-05;NSAMP=1;MSQ=188.74;AC=1;AN=29246;NFAM=1	.
chr12	6481167	6481438	chr12	6484925	6485072	174959	856.46	+	-	DEL	PASS	174959	N	<DEL>	.	.	.	SVTYPE=DEL;POS=6481197;SVLEN=-3865;END=6485062;STRANDS=+-:51;IMPRECISE;CIPOS=-30,241;CIEND=-137,10;CIPOS95=-16,16;CIEND95=-15,10;SU=51;PE=51;SR=0;ALG=PROD;AF=3.419e-05;NSAMP=1;MSQ=221.61;AC=1;AN=29246;NFAM=1	.
chr12	6483596	6483613	chr12	6483963	6483980	174960	242.78	+	-	BND	LOW	174960_1	N	N[chr12:6483973[	174960_2	N	]chr12:6483605]N	SVTYPE=BND;POS=6483605;STRANDS=+-:4;CIPOS=-9,8;CIEND=-9,8;CIPOS95=0,0;CIEND95=0,0;MATEID=174960_2;EVENT=174960;SU=4;PE=0;SR=4;ALG=PROD;AF=0.0005129;NSAMP=15;MSQ=13.78;RECLASSIFIED;AC=15;AN=29246;NFAM=15	SVTYPE=BND;POS=6483973;STRANDS=+-:4;CIPOS=-9,8;CIEND=-9,8;CIPOS95=0,0;CIEND95=0,0;MATEID=174960_1;EVENT=174960;SECONDARY;SU=4;PE=0;SR=4;ALG=PROD;AF=0.0005129;NSAMP=15;MSQ=13.78;RECLASSIFIED;AC=15;AN=29246;NFAM=15
chr12	6486677	6486696	chr19	8275349	8275367	28753	72182.7	-	+	BND	LOW	28753_1	N	]chr19:8275358]N	28753_2	N	N[chr12:6486688[	SVTYPE=BND;POS=6486688;STRANDS=-+:4;IMPRECISE;CIPOS=-10,9;CIEND=-9,9;CIPOS95=-1,1;CIEND95=-1,1;MATEID=28753_2;EVENT=28753;SU=4;PE=1;SR=3;ALG=PROD;AF=0.07372;NSAMP=1816;MSQ=29.8;AC=2156;AN=29246;NFAM=1788	SVTYPE=BND;POS=8275358;STRANDS=-+:4;IMPRECISE;CIPOS=-9,9;CIEND=-10,9;CIPOS95=-1,1;CIEND95=-1,1;MATEID=28753_1;EVENT=28753;SECONDARY;SU=4;PE=1;SR=3;ALG=PROD;AF=0.07372;NSAMP=1816;MSQ=29.8;AC=2156;AN=29246;NFAM=1788
chr12	6497999	6498058	chr12	6500324	6500379	174963	785.2	+	-	DEL	PASS	174963	N	<DEL>	.	.	.	SVTYPE=DEL;POS=6498029;SVLEN=-2325;END=6500354;STRANDS=+-:33;CIPOS=-30,29;CIEND=-30,25;CIPOS95=0,0;CIEND95=0,0;SU=33;PE=22;SR=11;ALG=PROD;AF=6.839e-05;NSAMP=2;MSQ=392.6;AC=2;AN=29246;NFAM=2	.
chr12	6504182	6504182	chr12	6504231	6504231	174964	1.98286e+06	+	-	BND	LOW	174964_1	N	N[chr12:6504232[	174964_2	N	]chr12:6504182]N	SVTYPE=BND;POS=6504182;STRANDS=+-:65734;CIPOS=0,0;CIEND=0,0;CIPOS95=0,0;CIEND95=0,0;MATEID=174964_2;EVENT=174964;SU=65734;PE=176;SR=65558;ALG=PROD;AF=0.2034;NSAMP=4577;MSQ=232.63;RECLASSIFIED;AC=5921;AN=29116;NFAM=4309	SVTYPE=BND;POS=6504232;STRANDS=+-:65734;CIPOS=0,0;CIEND=0,0;CIPOS95=0,0;CIEND95=0,0;MATEID=174964_1;EVENT=174964;SECONDARY;SU=65734;PE=176;SR=65558;ALG=PROD;AF=0.2034;NSAMP=4577;MSQ=232.63;RECLASSIFIED;AC=5921;AN=29116;NFAM=4309
chr12	6504234	6504251	chr20	18581302	18581319	29155	50629.8	+	+	BND	LOW	29155_1	N	N]chr20:18581311]	29155_2	N	N]chr12:6504243]	SVTYPE=BND;POS=6504243;STRANDS=++:4;CIPOS=-9,8;CIEND=-9,8;CIPOS95=0,0;CIEND95=0,0;MATEID=29155_2;EVENT=29155;SU=4;PE=0;SR=4;ALG=PROD;AF=0.03717;NSAMP=1062;MSQ=24.64;AC=1087;AN=29246;NFAM=1024	SVTYPE=BND;POS=18581311;STRANDS=++:4;CIPOS=-9,8;CIEND=-9,8;CIPOS95=0,0;CIEND95=0,0;MATEID=29155_1;EVENT=29155;SECONDARY;SU=4;PE=0;SR=4;ALG=PROD;AF=0.03717;NSAMP=1062;MSQ=24.64;AC=1087;AN=29246;NFAM=1024
chr12	6504237	6504254	chr13	59027099	59027116	26637	436.57	+	+	BND	LOW	26637_1	N	N]chr13:59027108]	26637_2	N	N]chr12:6504246]	SVTYPE=BND;POS=6504246;STRANDS=++:4;CIPOS=-9,8;CIEND=-9,8;CIPOS95=0,0;CIEND95=0,0;MATEID=26637_2;EVENT=26637;SU=4;PE=0;SR=4;ALG=PROD;AF=0.0002052;NSAMP=6;MSQ=22.09;AC=6;AN=29246;NFAM=6	SVTYPE=BND;POS=59027108;STRANDS=++:4;CIPOS=-9,8;CIEND=-9,8;CIPOS95=0,0;CIEND95=0,0;MATEID=26637_1;EVENT=26637;SECONDARY;SU=4;PE=0;SR=4;ALG=PROD;AF=0.0002052;NSAMP=6;MSQ=22.09;AC=6;AN=29246;NFAM=6
chr12	6504238	6504248	chr19	40228694	40228705	28976	19438.4	+	+	BND	LOW	28976_1	N	N]chr19:40228699]	28976_2	N	N]chr12:6504243]	SVTYPE=BND;POS=6504243;STRANDS=++:114;CIPOS=-5,5;CIEND=-5,6;CIPOS95=0,0;CIEND95=0,0;MATEID=28976_2;EVENT=28976;SU=114;PE=0;SR=114;ALG=PROD;AF=0.01576;NSAMP=461;MSQ=26.62;AC=461;AN=29246;NFAM=449	SVTYPE=BND;POS=40228699;STRANDS=++:114;CIPOS=-5,6;CIEND=-5,5;CIPOS95=0,0;CIEND95=0,0;MATEID=28976_1;EVENT=28976;SECONDARY;SU=114;PE=0;SR=114;ALG=PROD;AF=0.01576;NSAMP=461;MSQ=26.62;AC=461;AN=29246;NFAM=449
chr12	6532958	6532975	chr12	6533278	6533296	174968	162.3	+	-	BND	LOW	174968_1	N	N[chr12:6533289[	174968_2	N	]chr12:6532967]N	SVTYPE=BND;POS=6532967;STRANDS=+-:18;CIPOS=-9,8;CIEND=-10,8;CIPOS95=0,0;CIEND95=0,0;MATEID=174968_2;EVENT=174968;SU=18;PE=0;SR=18;ALG=PROD;AF=0.0002735;NSAMP=8;MSQ=12.59;RECLASSIFIED;AC=8;AN=29246;NFAM=8	SVTYPE=BND;POS=6533289;STRANDS=+-:18;CIPOS=-10,8;CIEND=-9,8;CIPOS95=0,0;CIEND95=0,0;MATEID=174968_1;EVENT=174968;SECONDARY;SU=18;PE=0;SR=18;ALG=PROD;AF=0.0002735;NSAMP=8;MSQ=12.59;RECLASSIFIED;AC=8;AN=29246;NFAM=8
chr12	6537010	6537592	chrX	46439592	46440289	29928	160.13	-	-	BND	LOW	29928_1	N	[chrX:46440281[N	29928_2	N	[chr12:6537584[N	SVTYPE=BND;POS=6537584;STRANDS=--:4;IMPRECISE;CIPOS=-573,9;CIEND=-688,9;CIPOS95=-197,1;CIEND95=-229,1;MATEID=29928_2;EVENT=29928;SU=4;PE=4;SR=0;ALG=PROD;AF=0.0003077;NSAMP=9;MSQ=10.86;AC=9;AN=29246;NFAM=9	SVTYPE=BND;POS=46440281;STRANDS=--:4;IMPRECISE;CIPOS=-688,9;CIEND=-573,9;CIPOS95=-229,1;CIEND95=-197,1;MATEID=29928_1;EVENT=29928;SECONDARY;SU=4;PE=4;SR=0;ALG=PROD;AF=0.0003077;NSAMP=9;MSQ=10.86;AC=9;AN=29246;NFAM=9
chr12	6537102	6537108	chrX	39787420	39787510	29902	30895.3	-	-	BND	LOW	29902_1	N	[chrX:39787498[N	29902_2	N	[chr12:6537108[N	SVTYPE=BND;POS=6537108;STRANDS=--:117;IMPRECISE;CIPOS=-5,1;CIEND=-77,13;CIPOS95=0,0;CIEND95=-4,4;MATEID=29902_2;EVENT=29902;SU=117;PE=117;SR=0;ALG=PROD;AF=0.006565;NSAMP=192;MSQ=55.97;AC=192;AN=29246;NFAM=183	SVTYPE=BND;POS=39787498;STRANDS=--:117;IMPRECISE;CIPOS=-77,13;CIEND=-5,1;CIPOS95=-4,4;CIEND95=0,0;MATEID=29902_1;EVENT=29902;SECONDARY;SU=117;PE=117;SR=0;ALG=PROD;AF=0.006565;NSAMP=192;MSQ=55.97;AC=192;AN=29246;NFAM=183
chr12	6537498	6537587	chrX	39787414	39787504	29901	32939.0	-	-	BND	LOW	29901_1	N	[chrX:39787497[N	29901_2	N	[chr12:6537582[N	SVTYPE=BND;POS=6537582;STRANDS=--:2224;CIPOS=-83,6;CIEND=-82,8;CIPOS95=0,0;CIEND95=0,0;MATEID=29901_2;EVENT=29901;SU=2224;PE=2224;SR=0;ALG=PROD;AF=0.009061;NSAMP=265;MSQ=62.01;AC=265;AN=29246;NFAM=257	SVTYPE=BND;POS=39787497;STRANDS=--:2224;CIPOS=-82,8;CIEND=-83,6;CIPOS95=0,0;CIEND95=0,0;MATEID=29901_1;EVENT=29901;SECONDARY;SU=2224;PE=2224;SR=0;ALG=PROD;AF=0.009061;NSAMP=265;MSQ=62.01;AC=265;AN=29246;NFAM=257
chr12	6539043	6539192	chr12	6543775	6543871	469485	11326.1	-	+	DUP	PASS	469485	N	<DUP>	.	.	.	SVTYPE=DUP;POS=6539183;SVLEN=4602;END=6543785;STRANDS=-+:918;IMPRECISE;CIPOS=-140,9;CIEND=-10,86;CIPOS95=-1,1;CIEND95=-1,1;SU=918;PE=918;SR=0;ALG=PROD;AF=0.002257;NSAMP=37;MSQ=210.25;RETAINED;AC=66;AN=29246;NFAM=37	.
chr12	6568688	6568705	chr12	6568924	6568981	174969	1063.65	+	-	BND	LOW	174969_1	N	N[chr12:6568955[	174969_2	N	]chr12:6568697]N	SVTYPE=BND;POS=6568697;STRANDS=+-:33;CIPOS=-9,8;CIEND=-30,27;CIPOS95=0,0;CIEND95=0,0;MATEID=174969_2;EVENT=174969;SU=33;PE=2;SR=31;ALG=PROD;AF=0.0002735;NSAMP=8;MSQ=37.96;RECLASSIFIED;AC=8;AN=29246;NFAM=8	SVTYPE=BND;POS=6568955;STRANDS=+-:33;CIPOS=-30,27;CIEND=-9,8;CIPOS95=0,0;CIEND95=0,0;MATEID=174969_1;EVENT=174969;SECONDARY;SU=33;PE=2;SR=31;ALG=PROD;AF=0.0002735;NSAMP=8;MSQ=37.96;RECLASSIFIED;AC=8;AN=29246;NFAM=8
chr12	6575002	6575004	chr12	6575128	6575130	174970	11591.3	+	-	BND	LOW	174970_1	N	N[chr12:6575130[	174970_2	N	]chr12:6575003]N	SVTYPE=BND;POS=6575003;STRANDS=+-:442;CIPOS=-1,1;CIEND=-1,1;CIPOS95=0,0;CIEND95=0,0;MATEID=174970_2;EVENT=174970;SU=442;PE=6;SR=436;ALG=PROD;AF=0.001265;NSAMP=37;MSQ=206.93;RECLASSIFIED;AC=37;AN=29246;NFAM=36	SVTYPE=BND;POS=6575130;STRANDS=+-:442;CIPOS=-1,1;CIEND=-1,1;CIPOS95=0,0;CIEND95=0,0;MATEID=174970_1;EVENT=174970;SECONDARY;SU=442;PE=6;SR=436;ALG=PROD;AF=0.001265;NSAMP=37;MSQ=206.93;RECLASSIFIED;AC=37;AN=29246;NFAM=36
chr12	6579068	6579068	chr12	6579177	6579177	174971	2.11331e+06	+	-	DEL	PASS	174971	N	<DEL>	.	.	.	SVTYPE=DEL;POS=6579068;SVLEN=-109;END=6579177;STRANDS=+-:50621;CIPOS=0,0;CIEND=0,0;CIPOS95=0,0;CIEND95=0,0;SU=50621;PE=736;SR=49885;ALG=PROD;AF=0.2503;NSAMP=6145;MSQ=241.58;MEDGQR=3.33;Q10GQR=2.86;AC=7319;AN=29246;NFAM=5847	.
chr12	6586067	6586086	chr12	6586340	6586359	174972	50.33	+	-	BND	LOW	174972_1	N	N[chr12:6586351[	174972_2	N	]chr12:6586077]N	SVTYPE=BND;POS=6586077;STRANDS=+-:5;CIPOS=-10,9;CIEND=-10,9;CIPOS95=0,0;CIEND95=0,0;MATEID=174972_2;EVENT=174972;SU=5;PE=0;SR=5;ALG=PROD;AF=6.839e-05;NSAMP=2;MSQ=23.22;RECLASSIFIED;AC=2;AN=29246;NFAM=2	SVTYPE=BND;POS=6586351;STRANDS=+-:5;CIPOS=-10,9;CIEND=-10,9;CIPOS95=0,0;CIEND95=0,0;MATEID=174972_1;EVENT=174972;SECONDARY;SU=5;PE=0;SR=5;ALG=PROD;AF=6.839e-05;NSAMP=2;MSQ=23.22;RECLASSIFIED;AC=2;AN=29246;NFAM=2
chr12	6596767	6596786	chr12	6597220	6597239	174973	286.49	+	-	BND	LOW	174973_1	N	N[chr12:6597231[	174973_2	N	]chr12:6596777]N	SVTYPE=BND;POS=6596777;STRANDS=+-:5;CIPOS=-10,9;CIEND=-10,9;CIPOS95=0,0;CIEND95=0,0;MATEID=174973_2;EVENT=174973;SU=5;PE=0;SR=5;ALG=PROD;AF=0.0003761;NSAMP=11;MSQ=21.25;RECLASSIFIED;AC=11;AN=29246;NFAM=11	SVTYPE=BND;POS=6597231;STRANDS=+-:5;CIPOS=-10,9;CIEND=-10,9;CIPOS95=0,0;CIEND95=0,0;MATEID=174973_1;EVENT=174973;SECONDARY;SU=5;PE=0;SR=5;ALG=PROD;AF=0.0003761;NSAMP=11;MSQ=21.25;RECLASSIFIED;AC=11;AN=29246;NFAM=11
chr12	6597436	6597453	chr12	6597706	6597723	174974	23.25	+	-	BND	LOW	174974_1	N	N[chr12:6597716[	174974_2	N	]chr12:6597445]N	SVTYPE=BND;POS=6597445;STRANDS=+-:4;CIPOS=-9,8;CIEND=-9,8;CIPOS95=0,0;CIEND95=0,0;MATEID=174974_2;EVENT=174974;SU=4;PE=0;SR=4;ALG=PROD;AF=3.419e-05;NSAMP=1;MSQ=14.92;RECLASSIFIED;AC=1;AN=29246;NFAM=1	SVTYPE=BND;POS=6597716;STRANDS=+-:4;CIPOS=-9,8;CIEND=-9,8;CIPOS95=0,0;CIEND95=0,0;MATEID=174974_1;EVENT=174974;SECONDARY;SU=4;PE=0;SR=4;ALG=PROD;AF=3.419e-05;NSAMP=1;MSQ=14.92;RECLASSIFIED;AC=1;AN=29246;NFAM=1
chr12	6607459	6607470	chr12	6607724	6607729	174975	135164.0	+	-	BND	LOW	174975_1	N	N[chr12:6607730[	174975_2	N	]chr12:6607465]N	SVTYPE=BND;POS=6607465;STRANDS=+-:135;CIPOS=-6,5;CIEND=-5,0;CIPOS95=0,0;CIEND95=0,0;MATEID=174975_2;EVENT=174975;SU=135;PE=1;SR=134;ALG=PROD;AF=0.09253;NSAMP=2706;MSQ=26.86;RECLASSIFIED;AC=2706;AN=29246;NFAM=2624	SVTYPE=BND;POS=6607730;STRANDS=+-:135;CIPOS=-5,0;CIEND=-6,5;CIPOS95=0,0;CIEND95=0,0;MATEID=174975_1;EVENT=174975;SECONDARY;SU=135;PE=1;SR=134;ALG=PROD;AF=0.09253;NSAMP=2706;MSQ=26.86;RECLASSIFIED;AC=2706;AN=29246;NFAM=2624
chr12	6607642	6607693	chr12	6608015	6608067	174976	123784.0	+	-	BND	LOW	174976_1	N	N[chr12:6608042[	174976_2	N	]chr12:6607668]N	SVTYPE=BND;POS=6607668;STRANDS=+-:15;IMPRECISE;CIPOS=-26,25;CIEND=-26,26;CIPOS95=-1,1;CIEND95=-1,1;MATEID=174976_2;EVENT=174976;SU=15;PE=0;SR=15;ALG=PROD;AF=0.1025;NSAMP=2990;MSQ=22.91;RECLASSIFIED;AC=2999;AN=29246;NFAM=2912	SVTYPE=BND;POS=6608042;STRANDS=+-:15;IMPRECISE;CIPOS=-26,26;CIEND=-26,25;CIPOS95=-1,1;CIEND95=-1,1;MATEID=174976_1;EVENT=174976;SECONDARY;SU=15;PE=0;SR=15;ALG=PROD;AF=0.1025;NSAMP=2990;MSQ=22.91;RECLASSIFIED;AC=2999;AN=29246;NFAM=2912
chr12	6619398	6619449	chr12	6619643	6619694	174978	955.94	+	-	BND	LOW	174978_1	N	N[chr12:6619670[	174978_2	N	]chr12:6619424]N	SVTYPE=BND;POS=6619424;STRANDS=+-:17;CIPOS=-26,25;CIEND=-26,25;CIPOS95=0,0;CIEND95=0,0;MATEID=174978_2;EVENT=174978;SU=17;PE=2;SR=15;ALG=PROD;AF=0.0002735;NSAMP=8;MSQ=117.87;RECLASSIFIED;AC=8;AN=29246;NFAM=8	SVTYPE=BND;POS=6619670;STRANDS=+-:17;CIPOS=-26,25;CIEND=-26,25;CIPOS95=0,0;CIEND95=0,0;MATEID=174978_1;EVENT=174978;SECONDARY;SU=17;PE=2;SR=15;ALG=PROD;AF=0.0002735;NSAMP=8;MSQ=117.87;RECLASSIFIED;AC=8;AN=29246;NFAM=8
chr12	6622244	6622303	chr12	6622305	6622364	174979	815.25	+	-	BND	PASS	174979_1	N	N[chr12:6622336[	174979_2	N	]chr12:6622274]N	SVTYPE=BND;POS=6622274;STRANDS=+-:21;CIPOS=-30,29;CIEND=-30,29;CIPOS95=0,0;CIEND95=0,0;MATEID=174979_2;EVENT=174979;SU=21;PE=0;SR=21;ALG=PROD;AF=3.419e-05;NSAMP=1;MSQ=197.75;RECLASSIFIED;AC=1;AN=29246;NFAM=1	SVTYPE=BND;POS=6622336;STRANDS=+-:21;CIPOS=-30,29;CIEND=-30,29;CIPOS95=0,0;CIEND95=0,0;MATEID=174979_1;EVENT=174979;SECONDARY;SU=21;PE=0;SR=21;ALG=PROD;AF=3.419e-05;NSAMP=1;MSQ=197.75;RECLASSIFIED;AC=1;AN=29246;NFAM=1
chr12	6622308	6622659	chr12	6625807	6626124	174980	161.62	+	-	DEL	PASS	174980	N	<DEL>	.	.	.	SVTYPE=DEL;POS=6622318;SVLEN=-3797;END=6626115;STRANDS=+-:10;IMPRECISE;CIPOS=-10,341;CIEND=-308,9;CIPOS95=-1,114;CIEND95=-75,2;SU=10;PE=10;SR=0;ALG=PROD;AF=3.419e-05;NSAMP=1;MSQ=161.62;AC=1;AN=29246;NFAM=1	.
chr12	6625287	6625298	chr12	6625433	6625444	174981	283.47	+	-	BND	LOW	174981_1	N	N[chr12:6625440[	174981_2	N	]chr12:6625293]N	SVTYPE=BND;POS=6625293;STRANDS=+-:6;CIPOS=-6,5;CIEND=-6,5;CIPOS95=0,0;CIEND95=0,0;MATEID=174981_2;EVENT=174981;SU=6;PE=0;SR=6;ALG=PROD;AF=0.0001026;NSAMP=3;MSQ=5.4;RECLASSIFIED;AC=3;AN=29246;NFAM=3	SVTYPE=BND;POS=6625440;STRANDS=+-:6;CIPOS=-6,5;CIEND=-6,5;CIPOS95=0,0;CIEND95=0,0;MATEID=174981_1;EVENT=174981;SECONDARY;SU=6;PE=0;SR=6;ALG=PROD;AF=0.0001026;NSAMP=3;MSQ=5.4;RECLASSIFIED;AC=3;AN=29246;NFAM=3
chr12	6627372	6627662	chr12	6628830	6629132	174982	1534.7	+	-	DEL	PASS	174982	N	<DEL>	.	.	.	SVTYPE=DEL;POS=6627402;SVLEN=-1692;END=6629094;STRANDS=+-:41;IMPRECISE;CIPOS=-30,260;CIEND=-264,38;CIPOS95=-14,14;CIEND95=-25,25;SU=41;PE=41;SR=0;ALG=PROD;AF=0.0001026;NSAMP=3;MSQ=222.76;AC=3;AN=29246;NFAM=2	.
chr12	6627469	6627752	chr12	6629340	6629531	174984	739.96	+	-	DEL	PASS	174984	N	<DEL>	.	.	.	SVTYPE=DEL;POS=6627499;SVLEN=-2003;END=6629502;STRANDS=+-:15;IMPRECISE;CIPOS=-30,253;CIEND=-162,29;CIPOS95=-30,38;CIEND95=-55,29;SU=15;PE=15;SR=0;ALG=PROD;AF=6.839e-05;NSAMP=2;MSQ=155.8;RETAINED;AC=2;AN=29246;NFAM=2	.
chr12	6629099	6629156	chr12	6629209	6629266	174985	1279.66	+	-	DEL	PASS	174985	N	<DEL>	.	.	.	SVTYPE=DEL;POS=6629128;SVLEN=-110;END=6629238;STRANDS=+-:14;CIPOS=-29,28;CIEND=-29,28;CIPOS95=0,0;CIEND95=0,0;SU=14;PE=0;SR=14;ALG=PROD;AF=0.000171;NSAMP=5;MSQ=209.19;AC=5;AN=29246;NFAM=5	.
chr12	6631965	6631984	chr12	6635080	6635099	555792	12.27	+	+	INV	LOW	555792	N	<INV>	.	.	.	SVTYPE=INV;POS=6631975;SVLEN=3115;END=6635090;STRANDS=++:1,--:3;IMPRECISE;CIPOS=-10,9;CIEND=-10,9;CIPOS95=-3,1;CIEND95=-3,1;SU=4;PE=3;SR=1;ALG=PROD;AF=3.419e-05;NSAMP=1;MSQ=12.17;AC=1;AN=29246;NFAM=1	.
chr12	6634657	6634674	chr12	6634925	6634942	174987	62.27	+	-	BND	LOW	174987_1	N	N[chr12:6634935[	174987_2	N	]chr12:6634666]N	SVTYPE=BND;POS=6634666;STRANDS=+-:4;CIPOS=-9,8;CIEND=-9,8;CIPOS95=0,0;CIEND95=0,0;MATEID=174987_2;EVENT=174987;SU=4;PE=0;SR=4;ALG=PROD;AF=3.419e-05;NSAMP=1;MSQ=44.77;RECLASSIFIED;AC=1;AN=29246;NFAM=1	SVTYPE=BND;POS=6634935;STRANDS=+-:4;CIPOS=-9,8;CIEND=-9,8;CIPOS95=0,0;CIEND95=0,0;MATEID=174987_1;EVENT=174987;SECONDARY;SU=4;PE=0;SR=4;ALG=PROD;AF=3.419e-05;NSAMP=1;MSQ=44.77;RECLASSIFIED;AC=1;AN=29246;NFAM=1
chr12	6634902	6635248	chr12	6648794	6649174	174988	29.81	+	-	DEL	PASS	174988	N	<DEL>	.	.	.	SVTYPE=DEL;POS=6634912;SVLEN=-14253;END=6649165;STRANDS=+-:5;IMPRECISE;CIPOS=-10,336;CIEND=-371,9;CIPOS95=-2,79;CIEND95=-120,1;SU=5;PE=5;SR=0;ALG=PROD;AF=3.419e-05;NSAMP=1;MSQ=29.81;AC=1;AN=29246;NFAM=1	.
chr12	6648552	6648609	chr12	6648853	6648910	174989	225.04	+	-	BND	LOW	174989_1	N	N[chr12:6648883[	174989_2	N	]chr12:6648581]N	SVTYPE=BND;POS=6648581;STRANDS=+-:9;CIPOS=-29,28;CIEND=-29,28;CIPOS95=0,0;CIEND95=0,0;MATEID=174989_2;EVENT=174989;SU=9;PE=0;SR=9;ALG=PROD;AF=0.0002052;NSAMP=6;MSQ=25.52;RECLASSIFIED;AC=6;AN=29246;NFAM=6	SVTYPE=BND;POS=6648883;STRANDS=+-:9;CIPOS=-29,28;CIEND=-29,28;CIPOS95=0,0;CIEND95=0,0;MATEID=174989_1;EVENT=174989;SECONDARY;SU=9;PE=0;SR=9;ALG=PROD;AF=0.0002052;NSAMP=6;MSQ=25.52;RECLASSIFIED;AC=6;AN=29246;NFAM=6
chr12	6657656	6657673	chr12	6657775	6657792	174990	29.9	+	-	BND	LOW	174990_1	N	N[chr12:6657785[	174990_2	N	]chr12:6657665]N	SVTYPE=BND;POS=6657665;STRANDS=+-:4;CIPOS=-9,8;CIEND=-9,8;CIPOS95=0,0;CIEND95=0,0;MATEID=174990_2;EVENT=174990;SU=4;PE=0;SR=4;ALG=PROD;AF=3.419e-05;NSAMP=1;MSQ=29.87;RECLASSIFIED;AC=1;AN=29246;NFAM=1	SVTYPE=BND;POS=6657785;STRANDS=+-:4;CIPOS=-9,8;CIEND=-9,8;CIPOS95=0,0;CIEND95=0,0;MATEID=174990_1;EVENT=174990;SECONDARY;SU=4;PE=0;SR=4;ALG=PROD;AF=3.419e-05;NSAMP=1;MSQ=29.87;RECLASSIFIED;AC=1;AN=29246;NFAM=1
chr12	6658651	6658863	chr12	6659489	6659747	174991	269.77	+	-	DEL	PASS	174991	N	<DEL>	.	.	.	SVTYPE=DEL;POS=6658661;SVLEN=-1077;END=6659738;STRANDS=+-:13;IMPRECISE;CIPOS=-10,202;CIEND=-249,9;CIPOS95=-3,37;CIEND95=-62,2;SU=13;PE=13;SR=0;ALG=PROD;AF=3.419e-05;NSAMP=1;MSQ=269.77;AC=1;AN=29246;NFAM=1	.
chr12	6659820	6660050	chr12	6661532	6661999	174992	268.14	+	-	BND	LOW	174992_1	N	N[chr12:6661991[	174992_2	N	]chr12:6659830]N	SVTYPE=BND;POS=6659830;STRANDS=+-:11;IMPRECISE;CIPOS=-10,220;CIEND=-458,9;CIPOS95=-1,48;CIEND95=-117,0;MATEID=174992_2;EVENT=174992;SU=11;PE=11;SR=0;ALG=PROD;AF=6.839e-05;NSAMP=2;MSQ=133.19;RECLASSIFIED;AC=2;AN=29246;NFAM=2	SVTYPE=BND;POS=6661991;STRANDS=+-:11;IMPRECISE;CIPOS=-458,9;CIEND=-10,220;CIPOS95=-117,0;CIEND95=-1,48;MATEID=174992_1;EVENT=174992;SECONDARY;SU=11;PE=11;SR=0;ALG=PROD;AF=6.839e-05;NSAMP=2;MSQ=133.19;RECLASSIFIED;AC=2;AN=29246;NFAM=2
chr12	6660863	6660880	chr12	6661447	6661464	174993	64.28	+	-	BND	LOW	174993_1	N	N[chr12:6661457[	174993_2	N	]chr12:6660872]N	SVTYPE=BND;POS=6660872;STRANDS=+-:4;CIPOS=-9,8;CIEND=-9,8;CIPOS95=0,0;CIEND95=0,0;MATEID=174993_2;EVENT=174993;SU=4;PE=0;SR=4;ALG=PROD;AF=3.419e-05;NSAMP=1;MSQ=47.84;RECLASSIFIED;AC=1;AN=29246;NFAM=1	SVTYPE=BND;POS=6661457;STRANDS=+-:4;CIPOS=-9,8;CIEND=-9,8;CIPOS95=0,0;CIEND95=0,0;MATEID=174993_1;EVENT=174993;SECONDARY;SU=4;PE=0;SR=4;ALG=PROD;AF=3.419e-05;NSAMP=1;MSQ=47.84;RECLASSIFIED;AC=1;AN=29246;NFAM=1
chr12	6660903	6661177	chr12	6665305	6665587	469487	1045.27	-	+	DUP	PASS	469487	N	<DUP>	.	.	.	SVTYPE=DUP;POS=6661128;SVLEN=4227;END=6665355;STRANDS=-+:101;IMPRECISE;CIPOS=-225,49;CIEND=-50,232;CIPOS95=-11,11;CIEND95=-9,9;SU=101;PE=101;SR=0;ALG=PROD;AF=0.0001026;NSAMP=3;MSQ=91.09;AC=3;AN=29246;NFAM=2	.
chr12	6664310	6664327	chr12	6664360	6664377	174994	727.05	+	-	BND	LOW	174994_1	N	N[chr12:6664370[	174994_2	N	]chr12:6664319]N	SVTYPE=BND;POS=6664319;STRANDS=+-:21;CIPOS=-9,8;CIEND=-9,8;CIPOS95=0,0;CIEND95=0,0;MATEID=174994_2;EVENT=174994;SU=21;PE=0;SR=21;ALG=PROD;AF=6.839e-05;NSAMP=2;MSQ=109.36;RECLASSIFIED;AC=2;AN=29246;NFAM=2	SVTYPE=BND;POS=6664370;STRANDS=+-:21;CIPOS=-9,8;CIEND=-9,8;CIPOS95=0,0;CIEND95=0,0;MATEID=174994_1;EVENT=174994;SECONDARY;SU=21;PE=0;SR=21;ALG=PROD;AF=6.839e-05;NSAMP=2;MSQ=109.36;RECLASSIFIED;AC=2;AN=29246;NFAM=2
chr12	6665707	6665724	chr12	6665807	6665821	174995	4.71	+	-	DEL	PASS	174995	N	<DEL>	.	.	.	SVTYPE=DEL;POS=6665716;SVLEN=-98;END=6665814;STRANDS=+-:4;IMPRECISE;CIPOS=-9,8;CIEND=-7,7;CIPOS95=0,0;CIEND95=-2,3;SU=4;PE=0;SR=4;ALG=PROD;AF=3.419e-05;NSAMP=1;MSQ=4.64;AC=1;AN=29246;NFAM=1	.
chr12	6682318	6682322	chr16	24128075	24128079	27884	8565.42	-	+	BND	LOW	27884_1	N	]chr16:24128077]N	27884_2	N	N[chr12:6682321[	SVTYPE=BND;POS=6682321;STRANDS=-+:383;CIPOS=-2,2;CIEND=-2,2;CIPOS95=0,0;CIEND95=0,0;MATEID=27884_2;EVENT=27884;SU=383;PE=0;SR=383;ALG=PROD;AF=0.005437;NSAMP=159;MSQ=32.56;AC=159;AN=29246;NFAM=158	SVTYPE=BND;POS=24128077;STRANDS=-+:383;CIPOS=-2,2;CIEND=-2,2;CIPOS95=0,0;CIEND95=0,0;MATEID=27884_1;EVENT=27884;SECONDARY;SU=383;PE=0;SR=383;ALG=PROD;AF=0.005437;NSAMP=159;MSQ=32.56;AC=159;AN=29246;NFAM=158
chr12	6682365	6682382	chr12	92040177	92040194	174996	2628.91	+	-	BND	LOW	174996_1	N	N[chr12:92040187[	174996_2	N	]chr12:6682374]N	SVTYPE=BND;POS=6682374;STRANDS=+-:4;CIPOS=-9,8;CIEND=-9,8;CIPOS95=0,0;CIEND95=0,0;MATEID=174996_2;EVENT=174996;SU=4;PE=0;SR=4;ALG=PROD;AF=0.002257;NSAMP=66;MSQ=31.19;RECLASSIFIED;AC=66;AN=29246;NFAM=66	SVTYPE=BND;POS=92040187;STRANDS=+-:4;CIPOS=-9,8;CIEND=-9,8;CIPOS95=0,0;CIEND95=0,0;MATEID=174996_1;EVENT=174996;SECONDARY;SU=4;PE=0;SR=4;ALG=PROD;AF=0.002257;NSAMP=66;MSQ=31.19;RECLASSIFIED;AC=66;AN=29246;NFAM=66
chr12	6708323	6708752	chr12	6716416	6716845	469488	143.45	-	+	BND	LOW	469488_1	N	]chr12:6716466]N	469488_2	N	N[chr12:6708724[	SVTYPE=BND;POS=6708724;STRANDS=-+:15;IMPRECISE;CIPOS=-400,29;CIEND=-50,379;CIPOS95=-82,29;CIEND95=-46,46;MATEID=469488_2;EVENT=469488;SU=15;PE=15;SR=0;ALG=PROD;AF=0.0001368;NSAMP=4;MSQ=35.86;RECLASSIFIED;AC=4;AN=29246;NFAM=3	SVTYPE=BND;POS=6716466;STRANDS=-+:15;IMPRECISE;CIPOS=-50,379;CIEND=-400,29;CIPOS95=-46,46;CIEND95=-82,29;MATEID=469488_1;EVENT=469488;SECONDARY;SU=15;PE=15;SR=0;ALG=PROD;AF=0.0001368;NSAMP=4;MSQ=35.86;RECLASSIFIED;AC=4;AN=29246;NFAM=3
chr12	6709618	6709728	chr12	6711823	6711887	174997	66045.9	+	-	DEL	PASS	174997	N	<DEL>	.	.	.	SVTYPE=DEL;POS=6709619;SVLEN=-2263;END=6711882;STRANDS=+-:3412;IMPRECISE;CIPOS=-1,109;CIEND=-59,5;CIPOS95=0,0;CIEND95=-1,1;SU=3412;PE=3412;SR=0;ALG=PROD;AF=0.008685;NSAMP=238;MSQ=147.04;AC=254;AN=29246;NFAM=223	.
chr12	6714234	6714253	chr12	6715638	6715657	555793	119.73	-	-	BND	LOW	555793_1	N	[chr12:6715649[N	555793_2	N	[chr12:6714245[N	SVTYPE=BND;POS=6714245;STRANDS=--:8;IMPRECISE;CIPOS=-10,9;CIEND=-10,9;CIPOS95=-3,1;CIEND95=-3,1;MATEID=555793_2;EVENT=555793;SU=8;PE=7;SR=1;ALG=PROD;AF=3.419e-05;NSAMP=1;MSQ=119.73;AC=1;AN=29246;NFAM=1	SVTYPE=BND;POS=6715649;STRANDS=--:8;IMPRECISE;CIPOS=-10,9;CIEND=-10,9;CIPOS95=-3,1;CIEND95=-3,1;MATEID=555793_1;EVENT=555793;SECONDARY;SU=8;PE=7;SR=1;ALG=PROD;AF=3.419e-05;NSAMP=1;MSQ=119.73;AC=1;AN=29246;NFAM=1
chr12	6714258	6714315	chr12	6714538	6714595	174998	210.29	+	-	BND	LOW	174998_1	N	N[chr12:6714568[	174998_2	N	]chr12:6714287]N	SVTYPE=BND;POS=6714287;STRANDS=+-:14;CIPOS=-29,28;CIEND=-29,28;CIPOS95=0,0;CIEND95=0,0;MATEID=174998_2;EVENT=174998;SU=14;PE=0;SR=14;ALG=PROD;AF=0.0002393;NSAMP=7;MSQ=24.96;RECLASSIFIED;AC=7;AN=29246;NFAM=7	SVTYPE=BND;POS=6714568;STRANDS=+-:14;CIPOS=-29,28;CIEND=-29,28;CIPOS95=0,0;CIEND95=0,0;MATEID=174998_1;EVENT=174998;SECONDARY;SU=14;PE=0;SR=14;ALG=PROD;AF=0.0002393;NSAMP=7;MSQ=24.96;RECLASSIFIED;AC=7;AN=29246;NFAM=7
chr12	6715193	6715210	chr12	6715429	6715446	174999	138.76	+	-	BND	LOW	174999_1	N	N[chr12:6715439[	174999_2	N	]chr12:6715202]N	SVTYPE=BND;POS=6715202;STRANDS=+-:4;IMPRECISE;CIPOS=-9,8;CIEND=-9,8;CIPOS95=0,1;CIEND95=0,0;MATEID=174999_2;EVENT=174999;SU=4;PE=0;SR=4;ALG=PROD;AF=6.839e-05;NSAMP=2;MSQ=21.09;RECLASSIFIED;AC=2;AN=29246;NFAM=2	SVTYPE=BND;POS=6715439;STRANDS=+-:4;IMPRECISE;CIPOS=-9,8;CIEND=-9,8;CIPOS95=0,0;CIEND95=0,1;MATEID=174999_1;EVENT=174999;SECONDARY;SU=4;PE=0;SR=4;ALG=PROD;AF=6.839e-05;NSAMP=2;MSQ=21.09;RECLASSIFIED;AC=2;AN=29246;NFAM=2
chr12	6715502	6715937	chr12	10225763	10226091	555796	1218.58	-	-	BND	LOW	555796_1	N	[chr12:10226063[N	555796_2	N	[chr12:6715909[N	SVTYPE=BND;POS=6715909;STRANDS=--:47;IMPRECISE;CIPOS=-406,29;CIEND=-299,29;CIPOS95=-40,29;CIEND95=-15,15;MATEID=555796_2;EVENT=555796;SU=47;PE=47;SR=0;ALG=PROD;AF=0.0003761;NSAMP=11;MSQ=25.36;AC=11;AN=29246;NFAM=11	SVTYPE=BND;POS=10226063;STRANDS=--:47;IMPRECISE;CIPOS=-299,29;CIEND=-406,29;CIPOS95=-15,15;CIEND95=-40,29;MATEID=555796_1;EVENT=555796;SECONDARY;SU=47;PE=47;SR=0;ALG=PROD;AF=0.0003761;NSAMP=11;MSQ=25.36;AC=11;AN=29246;NFAM=11
chr12	6715635	6716006	chr12	132938780	132939021	469489	1946.84	-	+	BND	LOW	469489_1	N	]chr12:132938813]N	469489_2	N	N[chr12:6715990[	SVTYPE=BND;POS=6715990;STRANDS=-+:270;IMPRECISE;CIPOS=-354,17;CIEND=-33,208;CIPOS95=-13,13;CIEND95=-3,3;MATEID=469489_2;EVENT=469489;SU=270;PE=270;SR=0;ALG=PROD;AF=0.001334;NSAMP=39;MSQ=42.06;RECLASSIFIED;AC=39;AN=29246;NFAM=35	SVTYPE=BND;POS=132938813;STRANDS=-+:270;IMPRECISE;CIPOS=-33,208;CIEND=-354,17;CIPOS95=-3,3;CIEND95=-13,13;MATEID=469489_1;EVENT=469489;SECONDARY;SU=270;PE=270;SR=0;ALG=PROD;AF=0.001334;NSAMP=39;MSQ=42.06;RECLASSIFIED;AC=39;AN=29246;NFAM=35
chr12	6716149	6716953	chr12	10225529	10226512	555794	3499.44	+	+	BND	LOW	555794_1	N	N]chr12:10225792]	555794_2	N	N]chr12:6716289]	SVTYPE=BND;POS=6716289;STRANDS=++:231;IMPRECISE;CIPOS=-140,664;CIEND=-263,720;CIPOS95=-135,135;CIEND95=-164,164;MATEID=555794_2;EVENT=555794;SU=231;PE=231;SR=0;ALG=SUM;AF=0.001402;NSAMP=41;MSQ=61.65;AC=41;AN=29246;NFAM=41	SVTYPE=BND;POS=10225792;STRANDS=++:231;IMPRECISE;CIPOS=-263,720;CIEND=-140,664;CIPOS95=-164,164;CIEND95=-135,135;MATEID=555794_1;EVENT=555794;SECONDARY;SU=231;PE=231;SR=0;ALG=SUM;AF=0.001402;NSAMP=41;MSQ=61.65;AC=41;AN=29246;NFAM=41
chr12	6716244	6716656	chr12	132938622	132938902	175000	1318.49	+	-	BND	LOW	175000_1	N	N[chr12:132938859[	175000_2	N	]chr12:6716264]N	SVTYPE=BND;POS=6716264;STRANDS=+-:111;IMPRECISE;CIPOS=-20,392;CIEND=-236,44;CIPOS95=-20,23;CIEND95=-6,6;MATEID=175000_2;EVENT=175000;SU=111;PE=111;SR=0;ALG=PROD;AF=0.000718;NSAMP=21;MSQ=56.38;RECLASSIFIED;AC=21;AN=29246;NFAM=20	SVTYPE=BND;POS=132938859;STRANDS=+-:111;IMPRECISE;CIPOS=-236,44;CIEND=-20,392;CIPOS95=-6,6;CIEND95=-20,23;MATEID=175000_1;EVENT=175000;SECONDARY;SU=111;PE=111;SR=0;ALG=PROD;AF=0.000718;NSAMP=21;MSQ=56.38;RECLASSIFIED;AC=21;AN=29246;NFAM=20
chr12	6716287	6716409	chr12	10225244	10225516	555795	4925.11	-	-	BND	LOW	555795_1	N	[chr12:10225508[N	555795_2	N	[chr12:6716399[N	SVTYPE=BND;POS=6716399;STRANDS=--:204;IMPRECISE;CIPOS=-111,11;CIEND=-263,9;CIPOS95=-3,3;CIEND95=-7,7;MATEID=555795_2;EVENT=555795;SU=204;PE=204;SR=0;ALG=PROD;AF=0.002462;NSAMP=72;MSQ=53.3;AC=72;AN=29246;NFAM=72	SVTYPE=BND;POS=10225508;STRANDS=--:204;IMPRECISE;CIPOS=-263,9;CIEND=-111,11;CIPOS95=-7,7;CIEND95=-3,3;MATEID=555795_1;EVENT=555795;SECONDARY;SU=204;PE=204;SR=0;ALG=PROD;AF=0.002462;NSAMP=72;MSQ=53.3;AC=72;AN=29246;NFAM=72
chr12	6717671	6717688	chr12	6717794	6717809	175001	1219.26	+	-	DEL	PASS	175001	N	<DEL>	.	.	.	SVTYPE=DEL;POS=6717680;SVLEN=-121;END=6717801;STRANDS=+-:40;CIPOS=-9,8;CIEND=-7,8;CIPOS95=0,0;CIEND95=0,0;SU=40;PE=1;SR=39;ALG=PROD;AF=0.0002393;NSAMP=7;MSQ=165.63;AC=7;AN=29246;NFAM=7	.
chr12	6717987	6718361	chr12	6727281	6727701	469490	126.1	-	+	DUP	PASS	469490	N	<DUP>	.	.	.	SVTYPE=DUP;POS=6718352;SVLEN=8939;END=6727291;STRANDS=-+:11;IMPRECISE;CIPOS=-365,9;CIEND=-10,410;CIPOS95=-60,1;CIEND95=0,74;SU=11;PE=11;SR=0;ALG=PROD;AF=3.419e-05;NSAMP=1;MSQ=123.02;AC=1;AN=29246;NFAM=1	.
chr12	6737430	6737833	chr12	6738850	6739351	175002	10296.3	+	-	BND	LOW	175002_1	N	N[chr12:6739343[	175002_2	N	]chr12:6737440]N	SVTYPE=BND;POS=6737440;STRANDS=+-:4;IMPRECISE;CIPOS=-10,393;CIEND=-492,9;CIPOS95=-2,135;CIEND95=-157,1;MATEID=175002_2;EVENT=175002;SU=4;PE=4;SR=0;ALG=PROD;AF=0.004787;NSAMP=140;MSQ=39.23;RECLASSIFIED;AC=140;AN=29246;NFAM=138	SVTYPE=BND;POS=6739343;STRANDS=+-:4;IMPRECISE;CIPOS=-492,9;CIEND=-10,393;CIPOS95=-157,1;CIEND95=-2,135;MATEID=175002_1;EVENT=175002;SECONDARY;SU=4;PE=4;SR=0;ALG=PROD;AF=0.004787;NSAMP=140;MSQ=39.23;RECLASSIFIED;AC=140;AN=29246;NFAM=138
chr12	6738573	6738573	chr12	6739343	6739343	175003	751026.0	+	-	DEL	PASS	175003	N	<DEL>	.	.	.	SVTYPE=DEL;POS=6738573;SVLEN=-770;END=6739343;STRANDS=+-:23856;CIPOS=0,0;CIEND=0,0;CIPOS95=0,0;CIEND95=0,0;SU=23856;PE=20048;SR=3808;ALG=PROD;AF=0.02742;NSAMP=773;MSQ=462.44;MEDGQR=3.84;Q10GQR=3.54;AC=802;AN=29246;NFAM=752	.
chr12	6738837	6738895	chr12	6739179	6739238	175004	484193.0	+	-	DEL	PASS	175004	N	<DEL>	.	.	.	SVTYPE=DEL;POS=6738866;SVLEN=-343;END=6739209;STRANDS=+-:48;IMPRECISE;CIPOS=-29,29;CIEND=-30,29;CIPOS95=-2,2;CIEND95=-1,1;SU=48;PE=46;SR=2;ALG=PROD;AF=0.02557;NSAMP=132;MSQ=215.6;MEDGQR=3.75;Q10GQR=3.25;AC=137;AN=5358;NFAM=132	.
chr12	6738999	6739605	chr12	31070157	31070645	555797	170.24	+	+	BND	LOW	555797_1	N	N]chr12:31070187]	555797_2	N	N]chr12:6739034]	SVTYPE=BND;POS=6739034;STRANDS=++:14;IMPRECISE;CIPOS=-35,571;CIEND=-30,458;CIPOS95=-35,139;CIEND95=-30,74;MATEID=555797_2;EVENT=555797;SU=14;PE=14;SR=0;ALG=PROD;AF=0.0003077;NSAMP=9;MSQ=12.79;AC=9;AN=29246;NFAM=9	SVTYPE=BND;POS=31070187;STRANDS=++:14;IMPRECISE;CIPOS=-30,458;CIEND=-35,571;CIPOS95=-30,74;CIEND95=-35,139;MATEID=555797_1;EVENT=555797;SECONDARY;SU=14;PE=14;SR=0;ALG=PROD;AF=0.0003077;NSAMP=9;MSQ=12.79;AC=9;AN=29246;NFAM=9
chr12	6739179	6739441	chr12	6739948	6740258	469491	4498.63	-	+	BND	LOW	469491_1	N	]chr12:6739976]N	469491_2	N	N[chr12:6739421[	SVTYPE=BND;POS=6739421;STRANDS=-+:104;IMPRECISE;CIPOS=-241,21;CIEND=-28,282;CIPOS95=-15,15;CIEND95=-11,11;MATEID=469491_2;EVENT=469491;SU=104;PE=104;SR=0;ALG=PROD;AF=0.004206;NSAMP=123;MSQ=21.88;RECLASSIFIED;AC=123;AN=29246;NFAM=123	SVTYPE=BND;POS=6739976;STRANDS=-+:104;IMPRECISE;CIPOS=-28,282;CIEND=-241,21;CIPOS95=-11,11;CIEND95=-15,15;MATEID=469491_1;EVENT=469491;SECONDARY;SU=104;PE=104;SR=0;ALG=PROD;AF=0.004206;NSAMP=123;MSQ=21.88;RECLASSIFIED;AC=123;AN=29246;NFAM=123
chr12	6739749	6740060	chr12	6740640	6740862	469492	7348.59	-	+	BND	LOW	469492_1	N	]chr12:6740650]N	469492_2	N	N[chr12:6740054[	SVTYPE=BND;POS=6740054;STRANDS=-+:10;IMPRECISE;CIPOS=-304,7;CIEND=-10,212;CIPOS95=-86,1;CIEND95=-3,47;MATEID=469492_2;EVENT=469492;SU=10;PE=10;SR=0;ALG=PROD;AF=0.01282;NSAMP=375;MSQ=10.38;RECLASSIFIED;AC=375;AN=29246;NFAM=375	SVTYPE=BND;POS=6740650;STRANDS=-+:10;IMPRECISE;CIPOS=-10,212;CIEND=-304,7;CIPOS95=-3,47;CIEND95=-86,1;MATEID=469492_1;EVENT=469492;SECONDARY;SU=10;PE=10;SR=0;ALG=PROD;AF=0.01282;NSAMP=375;MSQ=10.38;RECLASSIFIED;AC=375;AN=29246;NFAM=375
chr12	6753078	6753097	chr12	6753176	6753195	175006	293.9	+	-	DEL	PASS	175006	N	<DEL>	.	.	.	SVTYPE=DEL;POS=6753088;SVLEN=-98;END=6753186;STRANDS=+-:10;CIPOS=-10,9;CIEND=-10,9;CIPOS95=0,0;CIEND95=0,0;SU=10;PE=0;SR=10;ALG=PROD;AF=3.419e-05;NSAMP=1;MSQ=293.75;AC=1;AN=29246;NFAM=1	.
chr12	6754571	6754576	chr12	6755393	6755412	175007	515.49	+	-	DEL	PASS	175007	N	<DEL>	.	.	.	SVTYPE=DEL;POS=6754574;SVLEN=-829;END=6755403;STRANDS=+-:23;CIPOS=-3,2;CIEND=-10,9;CIPOS95=0,0;CIEND95=0,0;SU=23;PE=13;SR=10;ALG=PROD;AF=3.419e-05;NSAMP=1;MSQ=515.49;AC=1;AN=29246;NFAM=1	.
chr12	6756246	6756340	chr12	6756507	6756567	175008	700.36	+	-	BND	LOW	175008_1	N	N[chr12:6756542[	175008_2	N	]chr12:6756274]N	SVTYPE=BND;POS=6756274;STRANDS=+-:10;IMPRECISE;CIPOS=-28,66;CIEND=-34,26;CIPOS95=-28,40;CIEND95=-5,5;MATEID=175008_2;EVENT=175008;SU=10;PE=0;SR=10;ALG=SUM;AF=0.0002052;NSAMP=6;MSQ=47.18;RECLASSIFIED;AC=6;AN=29246;NFAM=6	SVTYPE=BND;POS=6756542;STRANDS=+-:10;IMPRECISE;CIPOS=-34,26;CIEND=-28,66;CIPOS95=-5,5;CIEND95=-28,40;MATEID=175008_1;EVENT=175008;SECONDARY;SU=10;PE=0;SR=10;ALG=SUM;AF=0.0002052;NSAMP=6;MSQ=47.18;RECLASSIFIED;AC=6;AN=29246;NFAM=6
chr12	6758238	6758558	chr12	6760210	6760702	175009	155.61	+	-	DEL	PASS	175009	N	<DEL>	.	.	.	SVTYPE=DEL;POS=6758248;SVLEN=-2445;END=6760693;STRANDS=+-:8;IMPRECISE;CIPOS=-10,310;CIEND=-483,9;CIPOS95=-2,91;CIEND95=-127,1;SU=8;PE=8;SR=0;ALG=PROD;AF=3.419e-05;NSAMP=1;MSQ=155.61;AC=1;AN=29246;NFAM=1	.
chr12	6774134	6774151	chr12	6774301	6774318	175010	26.12	+	-	BND	LOW	175010_1	N	N[chr12:6774311[	175010_2	N	]chr12:6774143]N	SVTYPE=BND;POS=6774143;STRANDS=+-:4;CIPOS=-9,8;CIEND=-9,8;CIPOS95=0,0;CIEND95=0,0;MATEID=175010_2;EVENT=175010;SU=4;PE=0;SR=4;ALG=PROD;AF=0.0001026;NSAMP=3;MSQ=7.71;RECLASSIFIED;AC=3;AN=29246;NFAM=3	SVTYPE=BND;POS=6774311;STRANDS=+-:4;CIPOS=-9,8;CIEND=-9,8;CIPOS95=0,0;CIEND95=0,0;MATEID=175010_1;EVENT=175010;SECONDARY;SU=4;PE=0;SR=4;ALG=PROD;AF=0.0001026;NSAMP=3;MSQ=7.71;RECLASSIFIED;AC=3;AN=29246;NFAM=3
chr12	6778911	6778970	chrX	17723741	17723800	29825	571.39	+	+	BND	LOW	29825_1	N	N]chrX:17723771]	29825_2	N	N]chr12:6778941]	SVTYPE=BND;POS=6778941;STRANDS=++:5;CIPOS=-30,29;CIEND=-30,29;CIPOS95=0,0;CIEND95=0,0;MATEID=29825_2;EVENT=29825;SU=5;PE=0;SR=5;ALG=PROD;AF=0.000718;NSAMP=21;MSQ=19.77;AC=21;AN=29246;NFAM=21	SVTYPE=BND;POS=17723771;STRANDS=++:5;CIPOS=-30,29;CIEND=-30,29;CIPOS95=0,0;CIEND95=0,0;MATEID=29825_1;EVENT=29825;SECONDARY;SU=5;PE=0;SR=5;ALG=PROD;AF=0.000718;NSAMP=21;MSQ=19.77;AC=21;AN=29246;NFAM=21
chr12	6790073	6790131	chr12	6790185	6790837	555799	33.45	+	+	INV	LOW	555799	N	<INV>	.	.	.	SVTYPE=INV;POS=6790083;SVLEN=112;END=6790195;STRANDS=++:2,--:2;IMPRECISE;CIPOS=-10,48;CIEND=-10,642;CIPOS95=0,48;CIEND95=-2,322;SU=4;PE=2;SR=2;ALG=PROD;AF=3.419e-05;NSAMP=1;MSQ=23.94;AC=1;AN=29246;NFAM=1	.
chr12	6792171	6792190	chr12	6792536	6792543	175011	838.16	+	-	BND	LOW	175011_1	N	N[chr12:6792541[	175011_2	N	]chr12:6792181]N	SVTYPE=BND;POS=6792181;STRANDS=+-:11;CIPOS=-10,9;CIEND=-4,3;CIPOS95=0,0;CIEND95=0,0;MATEID=175011_2;EVENT=175011;SU=11;PE=2;SR=9;ALG=PROD;AF=0.000171;NSAMP=5;MSQ=153.17;RECLASSIFIED;AC=5;AN=29246;NFAM=5	SVTYPE=BND;POS=6792541;STRANDS=+-:11;CIPOS=-4,3;CIEND=-10,9;CIPOS95=0,0;CIEND95=0,0;MATEID=175011_1;EVENT=175011;SECONDARY;SU=11;PE=2;SR=9;ALG=PROD;AF=0.000171;NSAMP=5;MSQ=153.17;RECLASSIFIED;AC=5;AN=29246;NFAM=5
chr12	6793343	6793778	chr12	6794124	6794651	469493	3411.01	-	+	BND	LOW	469493_1	N	]chr12:6794134]N	469493_2	N	N[chr12:6793770[	SVTYPE=BND;POS=6793770;STRANDS=-+:5;IMPRECISE;CIPOS=-426,9;CIEND=-10,517;CIPOS95=-133,1;CIEND95=0,159;MATEID=469493_2;EVENT=469493;SU=5;PE=5;SR=0;ALG=PROD;AF=0.004206;NSAMP=123;MSQ=12.45;RECLASSIFIED;AC=123;AN=29246;NFAM=122	SVTYPE=BND;POS=6794134;STRANDS=-+:5;IMPRECISE;CIPOS=-10,517;CIEND=-426,9;CIPOS95=0,159;CIEND95=-133,1;MATEID=469493_1;EVENT=469493;SECONDARY;SU=5;PE=5;SR=0;ALG=PROD;AF=0.004206;NSAMP=123;MSQ=12.45;RECLASSIFIED;AC=123;AN=29246;NFAM=122
chr12	6794484	6794774	chr12	6799241	6799557	175012	143.58	+	-	BND	LOW	175012_1	N	N[chr12:6799549[	175012_2	N	]chr12:6794494]N	SVTYPE=BND;POS=6794494;STRANDS=+-:10;IMPRECISE;CIPOS=-10,280;CIEND=-307,9;CIPOS95=-3,52;CIEND95=-68,2;MATEID=175012_2;EVENT=175012;SU=10;PE=10;SR=0;ALG=PROD;AF=3.419e-05;NSAMP=1;MSQ=143.58;RECLASSIFIED;AC=1;AN=29246;NFAM=1	SVTYPE=BND;POS=6799549;STRANDS=+-:10;IMPRECISE;CIPOS=-307,9;CIEND=-10,280;CIPOS95=-68,2;CIEND95=-3,52;MATEID=175012_1;EVENT=175012;SECONDARY;SU=10;PE=10;SR=0;ALG=PROD;AF=3.419e-05;NSAMP=1;MSQ=143.58;RECLASSIFIED;AC=1;AN=29246;NFAM=1
chr12	6798218	6798218	chr12	6798473	6798473	175013	3.90197e+06	+	-	DEL	PASS	175013	N	<DEL>	.	.	.	SVTYPE=DEL;POS=6798218;SVLEN=-255;END=6798473;STRANDS=+-:53580;CIPOS=0,0;CIEND=0,0;CIPOS95=0,0;CIEND95=0,0;SU=53580;PE=5339;SR=48241;AF=0.2524;NSAMP=6425;MSQ=386.46;MEDGQR=2.96;Q10GQR=2.34;AC=7382;AN=29246;NFAM=6010	.
chr12	6798464	6798481	chr19	54904083	54904100	29064	444956.0	-	-	BND	LOW	29064_1	N	[chr19:54904093[N	29064_2	N	[chr12:6798474[N	SVTYPE=BND;POS=6798474;STRANDS=--:4;CIPOS=-9,8;CIEND=-9,8;CIPOS95=0,0;CIEND95=0,0;MATEID=29064_2;EVENT=29064;SU=4;PE=0;SR=4;ALG=PROD;AF=0.123;NSAMP=3598;MSQ=75.22;AC=3598;AN=29246;NFAM=3415	SVTYPE=BND;POS=54904093;STRANDS=--:4;CIPOS=-9,8;CIEND=-9,8;CIPOS95=0,0;CIEND95=0,0;MATEID=29064_1;EVENT=29064;SECONDARY;SU=4;PE=0;SR=4;ALG=PROD;AF=0.123;NSAMP=3598;MSQ=75.22;AC=3598;AN=29246;NFAM=3415
chr12	6800945	6801319	chr12	6807929	6808245	469494	71.54	-	+	DUP	PASS	469494	N	<DUP>	.	.	.	SVTYPE=DUP;POS=6801310;SVLEN=6624;END=6807934;STRANDS=-+:14;IMPRECISE;CIPOS=-365,9;CIEND=-5,311;CIPOS95=-33,3;CIEND95=0,66;SU=14;PE=14;SR=0;ALG=PROD;AF=3.419e-05;NSAMP=1;MSQ=70.16;AC=1;AN=29246;NFAM=1	.
chr12	6801753	6801811	chr12	6802492	6802536	175015	2307.95	+	-	DEL	PASS	175015	N	<DEL>	.	.	.	SVTYPE=DEL;POS=6801783;SVLEN=-732;END=6802515;STRANDS=+-:101;CIPOS=-30,28;CIEND=-23,21;CIPOS95=0,0;CIEND95=0,0;SU=101;PE=80;SR=21;ALG=PROD;AF=0.0001368;NSAMP=4;MSQ=386.67;AC=4;AN=29246;NFAM=2	.
chr12	6801923	6801940	chr12	6802350	6802367	175014	1630.35	+	-	BND	LOW	175014_1	N	N[chr12:6802360[	175014_2	N	]chr12:6801932]N	SVTYPE=BND;POS=6801932;STRANDS=+-:4;CIPOS=-9,8;CIEND=-9,8;CIPOS95=0,0;CIEND95=0,0;MATEID=175014_2;EVENT=175014;SU=4;PE=0;SR=4;ALG=PROD;AF=0.0004103;NSAMP=12;MSQ=84.74;RECLASSIFIED;AC=12;AN=29246;NFAM=10	SVTYPE=BND;POS=6802360;STRANDS=+-:4;CIPOS=-9,8;CIEND=-9,8;CIPOS95=0,0;CIEND95=0,0;MATEID=175014_1;EVENT=175014;SECONDARY;SU=4;PE=0;SR=4;ALG=PROD;AF=0.0004103;NSAMP=12;MSQ=84.74;RECLASSIFIED;AC=12;AN=29246;NFAM=10
chr12	6802546	6802551	chr12	6812029	6812035	175016	461.58	+	-	DEL	PASS	175016	N	<DEL>	.	.	.	SVTYPE=DEL;POS=6802549;SVLEN=-9484;END=6812033;STRANDS=+-:21;CIPOS=-3,2;CIEND=-4,2;CIPOS95=0,0;CIEND95=0,0;SU=21;PE=11;SR=10;ALG=PROD;AF=3.419e-05;NSAMP=1;MSQ=461.58;AC=1;AN=29246;NFAM=1	.
chr12	6803116	6803608	chr12	6806973	6807353	469495	236.44	-	+	DUP	PASS	469495	N	<DUP>	.	.	.	SVTYPE=DUP;POS=6803579;SVLEN=3424;END=6807003;STRANDS=-+:19;IMPRECISE;CIPOS=-463,29;CIEND=-30,350;CIPOS95=-67,29;CIEND95=-30,51;SU=19;PE=19;SR=0;ALG=PROD;AF=0.0001368;NSAMP=2;MSQ=117.86;AC=4;AN=29246;NFAM=2	.
chr12	6806975	6807363	chr12	6807997	6808206	175017	413.35	+	-	DEL	PASS	175017	N	<DEL>	.	.	.	SVTYPE=DEL;POS=6807005;SVLEN=-1172;END=6808177;STRANDS=+-:25;IMPRECISE;CIPOS=-30,358;CIEND=-180,29;CIPOS95=-25,25;CIEND95=-21,21;SU=25;PE=25;SR=0;ALG=PROD;AF=6.839e-05;NSAMP=2;MSQ=128.78;AC=2;AN=29246;NFAM=2	.
chr12	6817663	6817680	chr12	128292964	128292981	555800	12.11	+	+	BND	LOW	555800_1	N	N]chr12:128292973]	555800_2	N	N]chr12:6817672]	SVTYPE=BND;POS=6817672;STRANDS=++:4;CIPOS=-9,8;CIEND=-9,8;CIPOS95=0,0;CIEND95=0,0;MATEID=555800_2;EVENT=555800;SU=4;PE=0;SR=4;ALG=PROD;AF=3.419e-05;NSAMP=1;MSQ=12.11;AC=1;AN=29246;NFAM=1	SVTYPE=BND;POS=128292973;STRANDS=++:4;CIPOS=-9,8;CIEND=-9,8;CIPOS95=0,0;CIEND95=0,0;MATEID=555800_1;EVENT=555800;SECONDARY;SU=4;PE=0;SR=4;ALG=PROD;AF=3.419e-05;NSAMP=1;MSQ=12.11;AC=1;AN=29246;NFAM=1
chr12	6817699	6817757	chr12	6818024	6818120	175019	311.42	+	-	BND	LOW	175019_1	N	N[chr12:6818054[	175019_2	N	]chr12:6817729]N	SVTYPE=BND;POS=6817729;STRANDS=+-:16;IMPRECISE;CIPOS=-30,28;CIEND=-29,67;CIPOS95=-1,1;CIEND95=-29,45;MATEID=175019_2;EVENT=175019;SU=16;PE=0;SR=16;ALG=SUM;AF=0.0003761;NSAMP=11;MSQ=19.23;RECLASSIFIED;AC=11;AN=29246;NFAM=11	SVTYPE=BND;POS=6818054;STRANDS=+-:16;IMPRECISE;CIPOS=-29,67;CIEND=-30,28;CIPOS95=-29,45;CIEND95=-1,1;MATEID=175019_1;EVENT=175019;SECONDARY;SU=16;PE=0;SR=16;ALG=SUM;AF=0.0003761;NSAMP=11;MSQ=19.23;RECLASSIFIED;AC=11;AN=29246;NFAM=11
chr12	6817752	6817771	chr12	6817806	6817825	175018	441.9	+	-	BND	LOW	175018_1	N	N[chr12:6817817[	175018_2	N	]chr12:6817762]N	SVTYPE=BND;POS=6817762;STRANDS=+-:8;CIPOS=-10,9;CIEND=-10,9;CIPOS95=0,0;CIEND95=0,0;MATEID=175018_2;EVENT=175018;SU=8;PE=0;SR=8;ALG=PROD;AF=0.0005471;NSAMP=16;MSQ=8.49;RECLASSIFIED;AC=16;AN=29246;NFAM=16	SVTYPE=BND;POS=6817817;STRANDS=+-:8;CIPOS=-10,9;CIEND=-10,9;CIPOS95=0,0;CIEND95=0,0;MATEID=175018_1;EVENT=175018;SECONDARY;SU=8;PE=0;SR=8;ALG=PROD;AF=0.0005471;NSAMP=16;MSQ=8.49;RECLASSIFIED;AC=16;AN=29246;NFAM=16
chr12	6821537	6821588	chr12	6821950	6822001	175020	214.48	+	-	BND	LOW	175020_1	N	N[chr12:6821977[	175020_2	N	]chr12:6821563]N	SVTYPE=BND;POS=6821563;STRANDS=+-:14;CIPOS=-26,25;CIEND=-26,25;CIPOS95=0,0;CIEND95=0,0;MATEID=175020_2;EVENT=175020;SU=14;PE=0;SR=14;ALG=PROD;AF=0.0002052;NSAMP=6;MSQ=9.9;RECLASSIFIED;AC=6;AN=29246;NFAM=6	SVTYPE=BND;POS=6821977;STRANDS=+-:14;CIPOS=-26,25;CIEND=-26,25;CIPOS95=0,0;CIEND95=0,0;MATEID=175020_1;EVENT=175020;SECONDARY;SU=14;PE=0;SR=14;ALG=PROD;AF=0.0002052;NSAMP=6;MSQ=9.9;RECLASSIFIED;AC=6;AN=29246;NFAM=6
chr12	6835758	6835777	chr12	6835886	6835905	175021	329.7	+	-	BND	PASS	175021_1	N	N[chr12:6835897[	175021_2	N	]chr12:6835768]N	SVTYPE=BND;POS=6835768;STRANDS=+-:14;CIPOS=-10,9;CIEND=-10,9;CIPOS95=0,0;CIEND95=0,0;MATEID=175021_2;EVENT=175021;SU=14;PE=0;SR=14;ALG=PROD;AF=3.419e-05;NSAMP=1;MSQ=329.7;RECLASSIFIED;AC=1;AN=29246;NFAM=1	SVTYPE=BND;POS=6835897;STRANDS=+-:14;CIPOS=-10,9;CIEND=-10,9;CIPOS95=0,0;CIEND95=0,0;MATEID=175021_1;EVENT=175021;SECONDARY;SU=14;PE=0;SR=14;ALG=PROD;AF=3.419e-05;NSAMP=1;MSQ=329.7;RECLASSIFIED;AC=1;AN=29246;NFAM=1
chr12	6867408	6867425	chr12	6867711	6867720	175023	115.96	+	-	BND	LOW	175023_1	N	N[chr12:6867717[	175023_2	N	]chr12:6867416]N	SVTYPE=BND;POS=6867416;STRANDS=+-:7;IMPRECISE;CIPOS=-8,9;CIEND=-5,4;CIPOS95=0,1;CIEND95=0,0;MATEID=175023_2;EVENT=175023;SU=7;PE=0;SR=7;ALG=PROD;AF=0.0001026;NSAMP=3;MSQ=25.95;RECLASSIFIED;AC=3;AN=29246;NFAM=3	SVTYPE=BND;POS=6867717;STRANDS=+-:7;IMPRECISE;CIPOS=-5,4;CIEND=-8,9;CIPOS95=0,0;CIEND95=0,1;MATEID=175023_1;EVENT=175023;SECONDARY;SU=7;PE=0;SR=7;ALG=PROD;AF=0.0001026;NSAMP=3;MSQ=25.95;RECLASSIFIED;AC=3;AN=29246;NFAM=3
chr12	6873778	6873783	chr12	6882189	6882195	175024	116.53	+	-	BND	LOW	175024_1	N	N[chr12:6882194[	175024_2	N	]chr12:6873781]N	SVTYPE=BND;POS=6873781;STRANDS=+-:12;CIPOS=-3,2;CIEND=-4,2;CIPOS95=0,0;CIEND95=0,0;MATEID=175024_2;EVENT=175024;SU=12;PE=2;SR=10;ALG=PROD;AF=3.419e-05;NSAMP=1;MSQ=116.53;RECLASSIFIED;AC=1;AN=29246;NFAM=1	SVTYPE=BND;POS=6882194;STRANDS=+-:12;CIPOS=-4,2;CIEND=-3,2;CIPOS95=0,0;CIEND95=0,0;MATEID=175024_1;EVENT=175024;SECONDARY;SU=12;PE=2;SR=10;ALG=PROD;AF=3.419e-05;NSAMP=1;MSQ=116.53;RECLASSIFIED;AC=1;AN=29246;NFAM=1
chr12	6874139	6874521	chr12	6920047	6920415	469496	267.84	-	+	DUP	PASS	469496	N	<DUP>	.	.	.	SVTYPE=DUP;POS=6874498;SVLEN=45573;END=6920071;STRANDS=-+:23;IMPRECISE;CIPOS=-359,23;CIEND=-24,344;CIPOS95=-81,23;CIEND95=-24,74;SU=23;PE=23;SR=0;ALG=PROD;AF=3.419e-05;NSAMP=1;MSQ=97.84;AC=1;AN=29246;NFAM=1	.
chr12	6878647	6878965	chr12	6879611	6879982	175026	191.61	+	-	DEL	PASS	175026	N	<DEL>	.	.	.	SVTYPE=DEL;POS=6878657;SVLEN=-1316;END=6879973;STRANDS=+-:12;IMPRECISE;CIPOS=-10,308;CIEND=-362,9;CIPOS95=-2,65;CIEND95=-96,1;SU=12;PE=12;SR=0;ALG=PROD;AF=3.419e-05;NSAMP=1;MSQ=191.61;AC=1;AN=29246;NFAM=1	.
chr12	6879384	6879403	chr12	6880263	6880282	175027	287.42	+	-	DEL	PASS	175027	N	<DEL>	.	.	.	SVTYPE=DEL;POS=6879394;SVLEN=-879;END=6880273;STRANDS=+-:7;IMPRECISE;CIPOS=-10,9;CIEND=-10,9;CIPOS95=-2,3;CIEND95=-3,1;SU=7;PE=6;SR=1;ALG=PROD;AF=6.839e-05;NSAMP=2;MSQ=143.71;AC=2;AN=29246;NFAM=2	.
chr12	6880528	6880659	chr12	6881687	6881878	175028	8148.48	+	-	BND	PASS	175028_1	N	N[chr12:6881870[	175028_2	N	]chr12:6880539]N	SVTYPE=BND;POS=6880539;STRANDS=+-:366;IMPRECISE;CIPOS=-11,120;CIEND=-182,9;CIPOS95=-2,2;CIEND95=-3,3;MATEID=175028_2;EVENT=175028;SU=366;PE=366;SR=0;ALG=PROD;AF=0.0005471;NSAMP=16;MSQ=232.78;RECLASSIFIED;AC=16;AN=29246;NFAM=14	SVTYPE=BND;POS=6881870;STRANDS=+-:366;IMPRECISE;CIPOS=-182,9;CIEND=-11,120;CIPOS95=-3,3;CIEND95=-2,2;MATEID=175028_1;EVENT=175028;SECONDARY;SU=366;PE=366;SR=0;ALG=PROD;AF=0.0005471;NSAMP=16;MSQ=232.78;RECLASSIFIED;AC=16;AN=29246;NFAM=14
chr12	6881856	6882308	chr12	6900900	6901463	175030	6.83	+	-	DEL	PASS	175030	N	<DEL>	.	.	.	SVTYPE=DEL;POS=6881866;SVLEN=-19588;END=6901454;STRANDS=+-:4;IMPRECISE;CIPOS=-10,442;CIEND=-554,9;CIPOS95=-2,138;CIEND95=-182,1;SU=4;PE=4;SR=0;ALG=PROD;AF=3.419e-05;NSAMP=1;MSQ=6.83;AC=1;AN=29246;NFAM=1	.
chr12	6882320	6882337	chr12	6883694	6883711	175029	59.48	+	-	BND	LOW	175029_1	N	N[chr12:6883703[	175029_2	N	]chr12:6882328]N	SVTYPE=BND;POS=6882328;STRANDS=+-:8;IMPRECISE;CIPOS=-8,9;CIEND=-8,9;CIPOS95=0,1;CIEND95=0,0;MATEID=175029_2;EVENT=175029;SU=8;PE=3;SR=5;ALG=PROD;AF=3.419e-05;NSAMP=1;MSQ=59.48;RECLASSIFIED;AC=1;AN=29246;NFAM=1	SVTYPE=BND;POS=6883703;STRANDS=+-:8;IMPRECISE;CIPOS=-8,9;CIEND=-8,9;CIPOS95=0,0;CIEND95=0,1;MATEID=175029_1;EVENT=175029;SECONDARY;SU=8;PE=3;SR=5;ALG=PROD;AF=3.419e-05;NSAMP=1;MSQ=59.48;RECLASSIFIED;AC=1;AN=29246;NFAM=1
chr12	6885345	6885795	chr20	17606672	17607043	29153	4.6	+	-	BND	LOW	29153_1	N	N[chr20:17607035[	29153_2	N	]chr12:6885355]N	SVTYPE=BND;POS=6885355;STRANDS=+-:4;IMPRECISE;CIPOS=-10,440;CIEND=-362,9;CIPOS95=-1,146;CIEND95=-91,2;MATEID=29153_2;EVENT=29153;SU=4;PE=4;SR=0;ALG=PROD;AF=3.419e-05;NSAMP=1;MSQ=4.6;AC=1;AN=29246;NFAM=1	SVTYPE=BND;POS=17607035;STRANDS=+-:4;IMPRECISE;CIPOS=-362,9;CIEND=-10,440;CIPOS95=-91,2;CIEND95=-1,146;MATEID=29153_1;EVENT=29153;SECONDARY;SU=4;PE=4;SR=0;ALG=PROD;AF=3.419e-05;NSAMP=1;MSQ=4.6;AC=1;AN=29246;NFAM=1
chr12	6890034	6890051	chr12	6890370	6890387	175031	172.21	+	-	BND	LOW	175031_1	N	N[chr12:6890380[	175031_2	N	]chr12:6890043]N	SVTYPE=BND;POS=6890043;STRANDS=+-:4;CIPOS=-9,8;CIEND=-9,8;CIPOS95=0,0;CIEND95=0,0;MATEID=175031_2;EVENT=175031;SU=4;PE=0;SR=4;ALG=PROD;AF=0.0003419;NSAMP=10;MSQ=11.31;RECLASSIFIED;AC=10;AN=29246;NFAM=10	SVTYPE=BND;POS=6890380;STRANDS=+-:4;CIPOS=-9,8;CIEND=-9,8;CIPOS95=0,0;CIEND95=0,0;MATEID=175031_1;EVENT=175031;SECONDARY;SU=4;PE=0;SR=4;ALG=PROD;AF=0.0003419;NSAMP=10;MSQ=11.31;RECLASSIFIED;AC=10;AN=29246;NFAM=10
chr12	6893344	6893372	chr19	4205902	4205995	28719	1.52528e+06	+	-	BND	LOW	28719_1	N	N[chr19:4205987[	28719_2	N	]chr12:6893353]N	SVTYPE=BND;POS=6893353;STRANDS=+-:12171;IMPRECISE;CIPOS=-9,19;CIEND=-84,9;CIPOS95=-1,1;CIEND95=-1,1;MATEID=28719_2;EVENT=28719;SU=12171;PE=12171;SR=0;ALG=PROD;AF=0.3706;NSAMP=10840;MSQ=77.1;AC=10840;AN=29246;NFAM=9934	SVTYPE=BND;POS=4205987;STRANDS=+-:12171;IMPRECISE;CIPOS=-84,9;CIEND=-9,19;CIPOS95=-1,1;CIEND95=-1,1;MATEID=28719_1;EVENT=28719;SECONDARY;SU=12171;PE=12171;SR=0;ALG=PROD;AF=0.3706;NSAMP=10840;MSQ=77.1;AC=10840;AN=29246;NFAM=9934
chr12	6909023	6909033	chrX	22898630	22898649	29841	111955.0	-	+	BND	LOW	29841_1	N	]chrX:22898640]N	29841_2	N	N[chr12:6909033[	SVTYPE=BND;POS=6909033;STRANDS=-+:80;CIPOS=-9,1;CIEND=-10,9;CIPOS95=0,0;CIEND95=0,0;MATEID=29841_2;EVENT=29841;SU=80;PE=54;SR=26;ALG=PROD;AF=0.0896;NSAMP=2612;MSQ=23.16;AC=2620;AN=29240;NFAM=2542	SVTYPE=BND;POS=22898640;STRANDS=-+:80;CIPOS=-10,9;CIEND=-9,1;CIPOS95=0,0;CIEND95=0,0;MATEID=29841_1;EVENT=29841;SECONDARY;SU=80;PE=54;SR=26;ALG=PROD;AF=0.0896;NSAMP=2612;MSQ=23.16;AC=2620;AN=29240;NFAM=2542
chr12	6909067	6909517	chr14	76332458	76333007	27282	19165.5	+	-	BND	LOW	27282_1	N	N[chr14:76332998[	27282_2	N	]chr12:6909117]N	SVTYPE=BND;POS=6909117;STRANDS=+-:25;IMPRECISE;CIPOS=-50,400;CIEND=-539,10;CIPOS95=-27,27;CIEND95=-81,10;MATEID=27282_2;EVENT=27282;SU=25;PE=25;SR=0;ALG=PROD;AF=0.009333;NSAMP=227;MSQ=24;AC=269;AN=28822;NFAM=226	SVTYPE=BND;POS=76332998;STRANDS=+-:25;IMPRECISE;CIPOS=-539,10;CIEND=-50,400;CIPOS95=-81,10;CIEND95=-27,27;MATEID=27282_1;EVENT=27282;SECONDARY;SU=25;PE=25;SR=0;ALG=PROD;AF=0.009333;NSAMP=227;MSQ=24;AC=269;AN=28822;NFAM=226
chr12	6909078	6909078	chr12	6909555	6909555	175034	826011.0	+	-	BND	PASS	175034_1	N	N[chr12:6909556[	175034_2	N	]chr12:6909078]N	SVTYPE=BND;POS=6909078;STRANDS=+-:21292;CIPOS=0,0;CIEND=0,0;CIPOS95=0,0;CIEND95=0,0;MATEID=175034_2;EVENT=175034;SU=21292;PE=9200;SR=12092;ALG=PROD;AF=0.04664;NSAMP=1219;MSQ=418.26;RECLASSIFIED;AC=1364;AN=29246;NFAM=1179	SVTYPE=BND;POS=6909556;STRANDS=+-:21292;CIPOS=0,0;CIEND=0,0;CIPOS95=0,0;CIEND95=0,0;MATEID=175034_1;EVENT=175034;SECONDARY;SU=21292;PE=9200;SR=12092;ALG=PROD;AF=0.04664;NSAMP=1219;MSQ=418.26;RECLASSIFIED;AC=1364;AN=29246;NFAM=1179
chr12	6909082	6909184	chr12	6909294	6909350	555802	25505.9	+	+	INV	LOW	555802	N	<INV>	.	.	.	SVTYPE=INV;POS=6909113;SVLEN=193;END=6909306;STRANDS=++:14,--:2;IMPRECISE;CIPOS=-31,71;CIEND=-12,44;CIPOS95=-24,24;CIEND95=-12,40;SU=16;PE=16;SR=0;ALG=PROD;AF=0.01514;NSAMP=435;MSQ=30.44;AC=438;AN=28928;NFAM=433	.
chr12	6909101	6909270	chrX	22898570	22898669	29842	18467.4	+	-	BND	LOW	29842_1	N	N[chrX:22898621[	29842_2	N	]chr12:6909152]N	SVTYPE=BND;POS=6909152;STRANDS=+-:60;IMPRECISE;CIPOS=-51,118;CIEND=-50,49;CIPOS95=-51,69;CIEND95=-1,1;MATEID=29842_2;EVENT=29842;SU=60;PE=27;SR=33;ALG=SUM;AF=0.007951;NSAMP=226;MSQ=20.12;AC=231;AN=29052;NFAM=225	SVTYPE=BND;POS=22898621;STRANDS=+-:60;IMPRECISE;CIPOS=-50,49;CIEND=-51,118;CIPOS95=-1,1;CIEND95=-51,69;MATEID=29842_1;EVENT=29842;SECONDARY;SU=60;PE=27;SR=33;ALG=SUM;AF=0.007951;NSAMP=226;MSQ=20.12;AC=231;AN=29052;NFAM=225
chr12	6910687	6910698	chr12	6910870	6910881	175035	54.86	+	-	BND	LOW	175035_1	N	N[chr12:6910877[	175035_2	N	]chr12:6910693]N	SVTYPE=BND;POS=6910693;STRANDS=+-:6;CIPOS=-6,5;CIEND=-6,5;CIPOS95=0,0;CIEND95=0,0;MATEID=175035_2;EVENT=175035;SU=6;PE=0;SR=6;ALG=PROD;AF=0.0001368;NSAMP=4;MSQ=13.39;RECLASSIFIED;AC=4;AN=29246;NFAM=4	SVTYPE=BND;POS=6910877;STRANDS=+-:6;CIPOS=-6,5;CIEND=-6,5;CIPOS95=0,0;CIEND95=0,0;MATEID=175035_1;EVENT=175035;SECONDARY;SU=6;PE=0;SR=6;ALG=PROD;AF=0.0001368;NSAMP=4;MSQ=13.39;RECLASSIFIED;AC=4;AN=29246;NFAM=4
chr12	6920068	6920075	chr12	6928909	6928916	555803	62.61	+	+	BND	LOW	555803_1	N	N]chr12:6928913]	555803_2	N	N]chr12:6920072]	SVTYPE=BND;POS=6920072;STRANDS=++:9;CIPOS=-4,3;CIEND=-4,3;CIPOS95=0,0;CIEND95=0,0;MATEID=555803_2;EVENT=555803;SU=9;PE=0;SR=9;ALG=PROD;AF=3.419e-05;NSAMP=1;MSQ=62.61;AC=1;AN=29246;NFAM=1	SVTYPE=BND;POS=6928913;STRANDS=++:9;CIPOS=-4,3;CIEND=-4,3;CIPOS95=0,0;CIEND95=0,0;MATEID=555803_1;EVENT=555803;SECONDARY;SU=9;PE=0;SR=9;ALG=PROD;AF=3.419e-05;NSAMP=1;MSQ=62.61;AC=1;AN=29246;NFAM=1
chr12	6927537	6927556	chr12	6927836	6927855	175037	129.99	+	-	BND	LOW	175037_1	N	N[chr12:6927847[	175037_2	N	]chr12:6927547]N	SVTYPE=BND;POS=6927547;STRANDS=+-:18;CIPOS=-10,9;CIEND=-10,9;CIPOS95=0,0;CIEND95=0,0;MATEID=175037_2;EVENT=175037;SU=18;PE=0;SR=18;ALG=PROD;AF=0.000171;NSAMP=5;MSQ=19.5;RECLASSIFIED;AC=5;AN=29246;NFAM=5	SVTYPE=BND;POS=6927847;STRANDS=+-:18;CIPOS=-10,9;CIEND=-10,9;CIPOS95=0,0;CIEND95=0,0;MATEID=175037_1;EVENT=175037;SECONDARY;SU=18;PE=0;SR=18;ALG=PROD;AF=0.000171;NSAMP=5;MSQ=19.5;RECLASSIFIED;AC=5;AN=29246;NFAM=5
chr12	6947708	6947752	chr12	6949162	6949207	469497	713.09	-	+	DUP	PASS	469497	N	<DUP>	.	.	.	SVTYPE=DUP;POS=6947731;SVLEN=1454;END=6949185;STRANDS=-+:54;CIPOS=-23,21;CIEND=-23,22;CIPOS95=0,0;CIEND95=0,0;SU=54;PE=35;SR=19;ALG=PROD;AF=0.0001368;NSAMP=3;MSQ=236.49;AC=4;AN=29246;NFAM=2	.
chr12	6948020	6948039	chr12	6948706	6948709	469498	465.5	-	+	DUP	PASS	469498	N	<DUP>	.	.	.	SVTYPE=DUP;POS=6948030;SVLEN=678;END=6948708;STRANDS=-+:30;CIPOS=-10,9;CIEND=-2,1;CIPOS95=0,0;CIEND95=0,0;SU=30;PE=17;SR=13;ALG=PROD;AF=6.839e-05;NSAMP=1;MSQ=413.03;AC=2;AN=29246;NFAM=1	.
chr12	6985069	6985533	chr12	6990719	6991172	469499	101.67	-	+	DUP	PASS	469499	N	<DUP>	.	.	.	SVTYPE=DUP;POS=6985504;SVLEN=5245;END=6990749;STRANDS=-+:13;IMPRECISE;CIPOS=-435,29;CIEND=-30,423;CIPOS95=-52,29;CIEND95=-30,68;SU=13;PE=13;SR=0;ALG=PROD;AF=6.839e-05;NSAMP=2;MSQ=50.31;AC=2;AN=29246;NFAM=2	.
chr12	6985707	6986017	chr12	6986790	6987042	175040	269.58	+	-	DEL	PASS	175040	N	<DEL>	.	.	.	SVTYPE=DEL;POS=6985717;SVLEN=-1316;END=6987033;STRANDS=+-:12;IMPRECISE;CIPOS=-10,300;CIEND=-243,9;CIPOS95=0,89;CIEND95=-50,3;SU=12;PE=12;SR=0;ALG=PROD;AF=3.419e-05;NSAMP=1;MSQ=269.58;AC=1;AN=29246;NFAM=1	.
chr12	6990151	6990160	chr12	6990457	6990468	175041	854.15	+	-	BND	LOW	175041_1	N	N[chr12:6990464[	175041_2	N	]chr12:6990156]N	SVTYPE=BND;POS=6990156;STRANDS=+-:85;CIPOS=-5,4;CIEND=-6,5;CIPOS95=0,0;CIEND95=0,0;MATEID=175041_2;EVENT=175041;SU=85;PE=0;SR=85;ALG=PROD;AF=0.0006497;NSAMP=19;MSQ=16.87;RECLASSIFIED;AC=19;AN=29246;NFAM=19	SVTYPE=BND;POS=6990464;STRANDS=+-:85;CIPOS=-6,5;CIEND=-5,4;CIPOS95=0,0;CIEND95=0,0;MATEID=175041_1;EVENT=175041;SECONDARY;SU=85;PE=0;SR=85;ALG=PROD;AF=0.0006497;NSAMP=19;MSQ=16.87;RECLASSIFIED;AC=19;AN=29246;NFAM=19
chr12	6995499	6995516	chr12	6997917	6997932	175042	278.66	+	-	DEL	PASS	175042	N	<DEL>	.	.	.	SVTYPE=DEL;POS=6995507;SVLEN=-2420;END=6997927;STRANDS=+-:12;IMPRECISE;CIPOS=-8,9;CIEND=-10,5;CIPOS95=-1,1;CIEND95=-2,0;SU=12;PE=10;SR=2;ALG=PROD;AF=3.419e-05;NSAMP=1;MSQ=278.66;AC=1;AN=29246;NFAM=1	.
chr12	6996734	6996785	chr12	6997214	6997273	175043	1070.79	+	-	BND	LOW	175043_1	N	N[chr12:6997245[	175043_2	N	]chr12:6996760]N	SVTYPE=BND;POS=6996760;STRANDS=+-:18;CIPOS=-26,25;CIEND=-30,29;CIPOS95=0,0;CIEND95=0,0;MATEID=175043_2;EVENT=175043;SU=18;PE=5;SR=13;ALG=PROD;AF=0.0002735;NSAMP=8;MSQ=15.58;RECLASSIFIED;AC=8;AN=29246;NFAM=8	SVTYPE=BND;POS=6997245;STRANDS=+-:18;CIPOS=-30,29;CIEND=-26,25;CIPOS95=0,0;CIEND95=0,0;MATEID=175043_1;EVENT=175043;SECONDARY;SU=18;PE=5;SR=13;ALG=PROD;AF=0.0002735;NSAMP=8;MSQ=15.58;RECLASSIFIED;AC=8;AN=29246;NFAM=8
chr12	6997246	6997263	chr12	6997611	6997628	175044	1223.58	+	-	BND	LOW	175044_1	N	N[chr12:6997621[	175044_2	N	]chr12:6997255]N	SVTYPE=BND;POS=6997255;STRANDS=+-:25;CIPOS=-9,8;CIEND=-9,8;CIPOS95=0,0;CIEND95=0,0;MATEID=175044_2;EVENT=175044;SU=25;PE=0;SR=25;ALG=PROD;AF=0.0009232;NSAMP=27;MSQ=21.57;RECLASSIFIED;AC=27;AN=29246;NFAM=27	SVTYPE=BND;POS=6997621;STRANDS=+-:25;CIPOS=-9,8;CIEND=-9,8;CIPOS95=0,0;CIEND95=0,0;MATEID=175044_1;EVENT=175044;SECONDARY;SU=25;PE=0;SR=25;ALG=PROD;AF=0.0009232;NSAMP=27;MSQ=21.57;RECLASSIFIED;AC=27;AN=29246;NFAM=27
chr12	6997421	6997438	chr12	39760965	39760982	555806	37.69	+	+	BND	LOW	555806_1	N	N]chr12:39760974]	555806_2	N	N]chr12:6997430]	SVTYPE=BND;POS=6997430;STRANDS=++:4;CIPOS=-9,8;CIEND=-9,8;CIPOS95=0,0;CIEND95=0,0;MATEID=555806_2;EVENT=555806;SU=4;PE=0;SR=4;ALG=PROD;AF=6.839e-05;NSAMP=2;MSQ=6.83;AC=2;AN=29246;NFAM=2	SVTYPE=BND;POS=39760974;STRANDS=++:4;CIPOS=-9,8;CIEND=-9,8;CIPOS95=0,0;CIEND95=0,0;MATEID=555806_1;EVENT=555806;SECONDARY;SU=4;PE=0;SR=4;ALG=PROD;AF=6.839e-05;NSAMP=2;MSQ=6.83;AC=2;AN=29246;NFAM=2
chr12	7013115	7013123	chr12	7013184	7013203	175045	188.8	+	-	DEL	PASS	175045	N	<DEL>	.	.	.	SVTYPE=DEL;POS=7013120;SVLEN=-74;END=7013194;STRANDS=+-:9;CIPOS=-5,3;CIEND=-10,9;CIPOS95=0,0;CIEND95=0,0;SU=9;PE=1;SR=8;ALG=PROD;AF=3.419e-05;NSAMP=1;MSQ=188.8;AC=1;AN=29246;NFAM=1	.
chr12	7022120	7022128	chr17	75452144	75452152	28423	2348.56	-	+	BND	LOW	28423_1	N	]chr17:75452148]N	28423_2	N	N[chr12:7022126[	SVTYPE=BND;POS=7022126;STRANDS=-+:176;CIPOS=-5,3;CIEND=-4,4;CIPOS95=0,0;CIEND95=0,0;MATEID=28423_2;EVENT=28423;SU=176;PE=108;SR=68;ALG=PROD;AF=0.0003419;NSAMP=10;MSQ=193.6;AC=10;AN=29246;NFAM=9	SVTYPE=BND;POS=75452148;STRANDS=-+:176;CIPOS=-4,4;CIEND=-5,3;CIPOS95=0,0;CIEND95=0,0;MATEID=28423_1;EVENT=28423;SECONDARY;SU=176;PE=108;SR=68;ALG=PROD;AF=0.0003419;NSAMP=10;MSQ=193.6;AC=10;AN=29246;NFAM=9
chr12	7022131	7022465	chr17	75451534	75451852	28191	1716.89	+	-	BND	LOW	28191_1	N	N[chr17:75451844[	28191_2	N	]chr12:7022139]N	SVTYPE=BND;POS=7022139;STRANDS=+-:104;IMPRECISE;CIPOS=-8,326;CIEND=-309,9;CIPOS95=-8,28;CIEND95=-18,9;MATEID=28191_2;EVENT=28191;SU=104;PE=104;SR=0;ALG=PROD;AF=0.0002735;NSAMP=8;MSQ=139.86;AC=8;AN=29246;NFAM=7	SVTYPE=BND;POS=75451844;STRANDS=+-:104;IMPRECISE;CIPOS=-309,9;CIEND=-8,326;CIPOS95=-18,9;CIEND95=-8,28;MATEID=28191_1;EVENT=28191;SECONDARY;SU=104;PE=104;SR=0;ALG=PROD;AF=0.0002735;NSAMP=8;MSQ=139.86;AC=8;AN=29246;NFAM=7
chr12	7023553	7023561	chr12	7028132	7028140	175046	317.67	+	-	DEL	PASS	175046	N	<DEL>	.	.	.	SVTYPE=DEL;POS=7023557;SVLEN=-4581;END=7028138;STRANDS=+-:13;CIPOS=-4,4;CIEND=-6,2;CIPOS95=0,0;CIEND95=0,0;SU=13;PE=7;SR=6;ALG=PROD;AF=3.419e-05;NSAMP=1;MSQ=317.67;AC=1;AN=29246;NFAM=1	.
chr12	7037480	7037527	chr12	7037546	7037593	175047	1387.82	+	-	DEL	PASS	175047	N	<DEL>	.	.	.	SVTYPE=DEL;POS=7037504;SVLEN=-66;END=7037570;STRANDS=+-:20;CIPOS=-24,23;CIEND=-24,23;CIPOS95=0,0;CIEND95=0,0;SU=20;PE=0;SR=20;ALG=PROD;AF=0.0001368;NSAMP=4;MSQ=251.76;AC=4;AN=29246;NFAM=3	.
chr12	7040272	7040468	chr12	7048005	7048197	175048	284.54	+	-	DEL	PASS	175048	N	<DEL>	.	.	.	SVTYPE=DEL;POS=7040282;SVLEN=-7906;END=7048188;STRANDS=+-:16;IMPRECISE;CIPOS=-10,186;CIEND=-183,9;CIPOS95=-3,35;CIEND95=-30,3;SU=16;PE=16;SR=0;ALG=PROD;AF=3.419e-05;NSAMP=1;MSQ=284.54;AC=1;AN=29246;NFAM=1	.
chr12	7047981	7047994	chr12	7048451	7048463	175049	199.39	+	-	BND	LOW	175049_1	N	N[chr12:7048457[	175049_2	N	]chr12:7047988]N	SVTYPE=BND;POS=7047988;STRANDS=+-:4;IMPRECISE;CIPOS=-7,6;CIEND=-5,7;CIPOS95=-1,3;CIEND95=-2,1;MATEID=175049_2;EVENT=175049;SU=4;PE=0;SR=4;ALG=PROD;AF=0.000171;NSAMP=5;MSQ=13.54;RECLASSIFIED;AC=5;AN=29246;NFAM=5	SVTYPE=BND;POS=7048457;STRANDS=+-:4;IMPRECISE;CIPOS=-5,7;CIEND=-7,6;CIPOS95=-2,1;CIEND95=-1,3;MATEID=175049_1;EVENT=175049;SECONDARY;SU=4;PE=0;SR=4;ALG=PROD;AF=0.000171;NSAMP=5;MSQ=13.54;RECLASSIFIED;AC=5;AN=29246;NFAM=5
chr12	7069596	7069639	chr12	7098540	7098582	175050	1828.58	+	-	DEL	PASS	175050	N	<DEL>	.	.	.	SVTYPE=DEL;POS=7069618;SVLEN=-28944;END=7098562;STRANDS=+-:75;CIPOS=-22,21;CIEND=-22,20;CIPOS95=0,0;CIEND95=0,0;SU=75;PE=48;SR=27;ALG=PROD;AF=6.839e-05;NSAMP=2;MSQ=914.29;AC=2;AN=29246;NFAM=1	.
chr12	7073270	7073316	chr12	7074507	7074553	175051	1426.23	+	-	DEL	PASS	175051	N	<DEL>	.	.	.	SVTYPE=DEL;POS=7073293;SVLEN=-1239;END=7074532;STRANDS=+-:63;CIPOS=-23,23;CIEND=-25,21;CIPOS95=0,0;CIEND95=0,0;SU=63;PE=47;SR=16;ALG=PROD;AF=6.839e-05;NSAMP=2;MSQ=596.3;AC=2;AN=29246;NFAM=2	.
chr12	7075561	7075580	chr12	7078137	7078156	175052	497.52	+	-	DEL	PASS	175052	N	<DEL>	.	.	.	SVTYPE=DEL;POS=7075571;SVLEN=-2576;END=7078147;STRANDS=+-:21;CIPOS=-10,9;CIEND=-10,9;CIPOS95=0,0;CIEND95=0,0;SU=21;PE=11;SR=10;ALG=PROD;AF=3.419e-05;NSAMP=1;MSQ=497.52;AC=1;AN=29246;NFAM=1	.
chr12	7076417	7076459	chr12	7080274	7080314	469500	1117.53	-	+	DUP	PASS	469500	N	<DUP>	.	.	.	SVTYPE=DUP;POS=7076439;SVLEN=3855;END=7080294;STRANDS=-+:90;CIPOS=-22,20;CIEND=-20,20;CIPOS95=0,0;CIEND95=0,0;SU=90;PE=57;SR=33;ALG=PROD;AF=0.0001368;NSAMP=2;MSQ=558.27;AC=4;AN=29246;NFAM=1	.
chr12	7082564	7082734	chr12	7083599	7083716	469505	5.72528e+06	-	+	DUP	PASS	469505	N	<DUP>	.	.	.	SVTYPE=DUP;POS=7082685;SVLEN=964;END=7083649;STRANDS=-+:10;IMPRECISE;CIPOS=-121,49;CIEND=-50,67;CIPOS95=-16,16;CIEND95=-21,21;SU=10;PE=10;SR=0;ALG=PROD;AF=0.8583;NSAMP=14592;MSQ=238.44;RETAINED;AC=25101;AN=29246;NFAM=13470	.
chr12	7083282	7083381	chr12	7084911	7085010	469511	184262.0	-	+	BND	LOW	469511_1	N	]chr12:7084961]N	469511_2	N	N[chr12:7083333[	SVTYPE=BND;POS=7083333;STRANDS=-+:7;IMPRECISE;CIPOS=-50,49;CIEND=-50,49;CIPOS95=-3,3;CIEND95=-3,3;MATEID=469511_2;EVENT=469511;SU=7;PE=6;SR=1;ALG=PROD;AF=0.1285;NSAMP=3756;MSQ=30.27;RETAINED;RECLASSIFIED;AC=3757;AN=29246;NFAM=3646	SVTYPE=BND;POS=7084961;STRANDS=-+:7;IMPRECISE;CIPOS=-50,49;CIEND=-50,49;CIPOS95=-3,3;CIEND95=-3,3;MATEID=469511_1;EVENT=469511;SECONDARY;SU=7;PE=6;SR=1;ALG=PROD;AF=0.1285;NSAMP=3756;MSQ=30.27;RETAINED;RECLASSIFIED;AC=3757;AN=29246;NFAM=3646
chr12	7083375	7084565	chr12	7083783	7085280	175055	2.11975e+07	+	-	BND	PASS	175055_1	N	N[chr12:7084650[	175055_2	N	]chr12:7083649]N	SVTYPE=BND;POS=7083649;STRANDS=+-:222882;IMPRECISE;CIPOS=-274,916;CIEND=-866,631;CIPOS95=-185,185;CIEND95=-74,74;MATEID=175055_2;EVENT=175055;SU=222882;PE=192682;SR=30200;AF=1;NSAMP=14623;MSQ=830.56;RETAINED;RECLASSIFIED;AC=29246;AN=29246;NFAM=13498	SVTYPE=BND;POS=7084650;STRANDS=+-:222882;IMPRECISE;CIPOS=-866,631;CIEND=-274,916;CIPOS95=-74,74;CIEND95=-185,185;MATEID=175055_1;EVENT=175055;SECONDARY;SU=222882;PE=192682;SR=30200;AF=1;NSAMP=14623;MSQ=830.56;RETAINED;RECLASSIFIED;AC=29246;AN=29246;NFAM=13498
chr12	7083459	7083468	chr12	7083549	7083558	175054	35187.6	+	-	BND	LOW	175054_1	N	N[chr12:7083555[	175054_2	N	]chr12:7083464]N	SVTYPE=BND;POS=7083464;STRANDS=+-:7;CIPOS=-5,4;CIEND=-5,4;CIPOS95=0,0;CIEND95=0,0;MATEID=175054_2;EVENT=175054;SU=7;PE=0;SR=7;ALG=PROD;AF=0.02766;NSAMP=809;MSQ=34.1;RECLASSIFIED;AC=809;AN=29246;NFAM=802	SVTYPE=BND;POS=7083555;STRANDS=+-:7;CIPOS=-5,4;CIEND=-5,4;CIPOS95=0,0;CIEND95=0,0;MATEID=175054_1;EVENT=175054;SECONDARY;SU=7;PE=0;SR=7;ALG=PROD;AF=0.02766;NSAMP=809;MSQ=34.1;RECLASSIFIED;AC=809;AN=29246;NFAM=802
chr12	7083645	7083655	chr21	43337083	43337092	29497	1.62548e+06	+	+	BND	LOW	29497_1	N	N]chr21:43337088]	29497_2	N	N]chr12:7083650]	SVTYPE=BND;POS=7083650;STRANDS=++:138;CIPOS=-5,5;CIEND=-5,4;CIPOS95=0,0;CIEND95=0,0;MATEID=29497_2;EVENT=29497;SU=138;PE=1;SR=137;ALG=PROD;AF=0.4446;NSAMP=12992;MSQ=76.86;AC=13002;AN=29246;NFAM=12050	SVTYPE=BND;POS=43337088;STRANDS=++:138;CIPOS=-5,4;CIEND=-5,5;CIPOS95=0,0;CIEND95=0,0;MATEID=29497_1;EVENT=29497;SECONDARY;SU=138;PE=1;SR=137;ALG=PROD;AF=0.4446;NSAMP=12992;MSQ=76.86;AC=13002;AN=29246;NFAM=12050
chr12	7083914	7085001	chr12	7084820	7086109	469518	994557.0	-	+	BND	LOW	469518_1	N	]chr12:7085252]N	469518_2	N	N[chr12:7084650[	SVTYPE=BND;POS=7084650;STRANDS=-+:3643;IMPRECISE;CIPOS=-735,352;CIEND=-432,857;CIPOS95=-76,76;CIEND95=-171,171;MATEID=469518_2;EVENT=469518;SU=3643;PE=2319;SR=1324;ALG=SUM;AF=0.3594;NSAMP=10418;MSQ=63.41;RETAINED;RECLASSIFIED;AC=10511;AN=29244;NFAM=9826	SVTYPE=BND;POS=7085252;STRANDS=-+:3643;IMPRECISE;CIPOS=-432,857;CIEND=-735,352;CIPOS95=-171,171;CIEND95=-76,76;MATEID=469518_1;EVENT=469518;SECONDARY;SU=3643;PE=2319;SR=1324;ALG=SUM;AF=0.3594;NSAMP=10418;MSQ=63.41;RETAINED;RECLASSIFIED;AC=10511;AN=29244;NFAM=9826
chr12	7084747	7084761	chr12	7084834	7084851	175065	974.05	+	-	BND	LOW	175065_1	N	N[chr12:7084844[	175065_2	N	]chr12:7084757]N	SVTYPE=BND;POS=7084757;STRANDS=+-:4;IMPRECISE;CIPOS=-10,4;CIEND=-9,8;CIPOS95=-1,0;CIEND95=0,0;MATEID=175065_2;EVENT=175065;SU=4;PE=0;SR=4;ALG=PROD;AF=0.0003763;NSAMP=11;MSQ=65.95;RECLASSIFIED;AC=11;AN=29232;NFAM=9	SVTYPE=BND;POS=7084844;STRANDS=+-:4;IMPRECISE;CIPOS=-9,8;CIEND=-10,4;CIPOS95=0,0;CIEND95=-1,0;MATEID=175065_1;EVENT=175065;SECONDARY;SU=4;PE=0;SR=4;ALG=PROD;AF=0.0003763;NSAMP=11;MSQ=65.95;RECLASSIFIED;AC=11;AN=29232;NFAM=9
chr12	7085012	7085029	chr12	7085120	7085137	175066	1592.86	+	-	BND	LOW	175066_1	N	N[chr12:7085130[	175066_2	N	]chr12:7085021]N	SVTYPE=BND;POS=7085021;STRANDS=+-:4;CIPOS=-9,8;CIEND=-9,8;CIPOS95=0,0;CIEND95=0,0;MATEID=175066_2;EVENT=175066;SU=4;PE=0;SR=4;ALG=PROD;AF=0.001881;NSAMP=32;MSQ=34.41;RETAINED;RECLASSIFIED;AC=55;AN=29234;NFAM=32	SVTYPE=BND;POS=7085130;STRANDS=+-:4;CIPOS=-9,8;CIEND=-9,8;CIPOS95=0,0;CIEND95=0,0;MATEID=175066_1;EVENT=175066;SECONDARY;SU=4;PE=0;SR=4;ALG=PROD;AF=0.001881;NSAMP=32;MSQ=34.41;RETAINED;RECLASSIFIED;AC=55;AN=29234;NFAM=32
chr12	7085021	7085040	chr12	7085394	7085411	175067	8871.08	+	-	BND	LOW	175067_1	N	N[chr12:7085405[	175067_2	N	]chr12:7085031]N	SVTYPE=BND;POS=7085031;STRANDS=+-:8;IMPRECISE;CIPOS=-10,9;CIEND=-10,7;CIPOS95=-1,3;CIEND95=-3,0;MATEID=175067_2;EVENT=175067;SU=8;PE=7;SR=1;ALG=PROD;AF=0.00465;NSAMP=135;MSQ=57.06;RECLASSIFIED;AC=136;AN=29246;NFAM=130	SVTYPE=BND;POS=7085405;STRANDS=+-:8;IMPRECISE;CIPOS=-10,7;CIEND=-10,9;CIPOS95=-3,0;CIEND95=-1,3;MATEID=175067_1;EVENT=175067;SECONDARY;SU=8;PE=7;SR=1;ALG=PROD;AF=0.00465;NSAMP=135;MSQ=57.06;RECLASSIFIED;AC=136;AN=29246;NFAM=130
chr12	7095120	7095125	chr12	7095333	7095338	175070	440.93	+	-	BND	LOW	175070_1	N	N[chr12:7095337[	175070_2	N	]chr12:7095123]N	SVTYPE=BND;POS=7095123;STRANDS=+-:11;CIPOS=-3,2;CIEND=-3,2;CIPOS95=0,0;CIEND95=0,0;MATEID=175070_2;EVENT=175070;SU=11;PE=0;SR=11;ALG=PROD;AF=0.0001026;NSAMP=3;MSQ=12.53;RECLASSIFIED;AC=3;AN=29246;NFAM=3	SVTYPE=BND;POS=7095337;STRANDS=+-:11;CIPOS=-3,2;CIEND=-3,2;CIPOS95=0,0;CIEND95=0,0;MATEID=175070_1;EVENT=175070;SECONDARY;SU=11;PE=0;SR=11;ALG=PROD;AF=0.0001026;NSAMP=3;MSQ=12.53;RECLASSIFIED;AC=3;AN=29246;NFAM=3
chr12	7100812	7101185	chr19	2584163	2584935	28713	2605.04	-	-	BND	LOW	28713_1	N	[chr19:2584907[N	28713_2	N	[chr12:7101157[N	SVTYPE=BND;POS=7101157;STRANDS=--:8;IMPRECISE;CIPOS=-344,29;CIEND=-743,29;CIPOS95=-56,29;CIEND95=-150,29;MATEID=28713_2;EVENT=28713;SU=8;PE=8;SR=0;ALG=PROD;AF=0.003488;NSAMP=102;MSQ=17.4;AC=102;AN=29246;NFAM=102	SVTYPE=BND;POS=2584907;STRANDS=--:8;IMPRECISE;CIPOS=-743,29;CIEND=-344,29;CIPOS95=-150,29;CIEND95=-56,29;MATEID=28713_1;EVENT=28713;SECONDARY;SU=8;PE=8;SR=0;ALG=PROD;AF=0.003488;NSAMP=102;MSQ=17.4;AC=102;AN=29246;NFAM=102
chr12	7101057	7101142	chr12	7101119	7101206	175071	19.29	+	-	BND	LOW	175071_1	N	N[chr12:7101149[	175071_2	N	]chr12:7101086]N	SVTYPE=BND;POS=7101086;STRANDS=+-:8;IMPRECISE;CIPOS=-29,56;CIEND=-29,58;CIPOS95=-29,34;CIEND95=-29,30;MATEID=175071_2;EVENT=175071;SU=8;PE=0;SR=8;ALG=SUM;AF=3.419e-05;NSAMP=1;MSQ=17.91;RECLASSIFIED;AC=1;AN=29246;NFAM=1	SVTYPE=BND;POS=7101149;STRANDS=+-:8;IMPRECISE;CIPOS=-29,58;CIEND=-29,56;CIPOS95=-29,30;CIEND95=-29,34;MATEID=175071_1;EVENT=175071;SECONDARY;SU=8;PE=0;SR=8;ALG=SUM;AF=3.419e-05;NSAMP=1;MSQ=17.91;RECLASSIFIED;AC=1;AN=29246;NFAM=1
chr12	7101119	7101136	chr20	54488700	54488717	29298	1062.12	-	+	BND	LOW	29298_1	N	]chr20:54488709]N	29298_2	N	N[chr12:7101129[	SVTYPE=BND;POS=7101129;STRANDS=-+:28;CIPOS=-9,8;CIEND=-9,8;CIPOS95=0,0;CIEND95=0,0;MATEID=29298_2;EVENT=29298;SU=28;PE=0;SR=28;ALG=PROD;AF=0.00147;NSAMP=43;MSQ=13.02;AC=43;AN=29246;NFAM=43	SVTYPE=BND;POS=54488709;STRANDS=-+:28;CIPOS=-9,8;CIEND=-9,8;CIPOS95=0,0;CIEND95=0,0;MATEID=29298_1;EVENT=29298;SECONDARY;SU=28;PE=0;SR=28;ALG=PROD;AF=0.00147;NSAMP=43;MSQ=13.02;AC=43;AN=29246;NFAM=43
chr12	7108958	7108975	chr12	7109236	7109253	175072	149.33	+	-	BND	LOW	175072_1	N	N[chr12:7109246[	175072_2	N	]chr12:7108967]N	SVTYPE=BND;POS=7108967;STRANDS=+-:4;CIPOS=-9,8;CIEND=-9,8;CIPOS95=0,0;CIEND95=0,0;MATEID=175072_2;EVENT=175072;SU=4;PE=0;SR=4;ALG=PROD;AF=0.0002052;NSAMP=6;MSQ=10.68;RECLASSIFIED;AC=6;AN=29246;NFAM=6	SVTYPE=BND;POS=7109246;STRANDS=+-:4;CIPOS=-9,8;CIEND=-9,8;CIPOS95=0,0;CIEND95=0,0;MATEID=175072_1;EVENT=175072;SECONDARY;SU=4;PE=0;SR=4;ALG=PROD;AF=0.0002052;NSAMP=6;MSQ=10.68;RECLASSIFIED;AC=6;AN=29246;NFAM=6
chr12	7112663	7112682	chr12	7112724	7112743	175073	345.27	+	-	BND	PASS	175073_1	N	N[chr12:7112735[	175073_2	N	]chr12:7112673]N	SVTYPE=BND;POS=7112673;STRANDS=+-:12;CIPOS=-10,9;CIEND=-10,9;CIPOS95=0,0;CIEND95=0,0;MATEID=175073_2;EVENT=175073;SU=12;PE=0;SR=12;ALG=PROD;AF=3.419e-05;NSAMP=1;MSQ=344.73;RECLASSIFIED;AC=1;AN=29246;NFAM=1	SVTYPE=BND;POS=7112735;STRANDS=+-:12;CIPOS=-10,9;CIEND=-10,9;CIPOS95=0,0;CIEND95=0,0;MATEID=175073_1;EVENT=175073;SECONDARY;SU=12;PE=0;SR=12;ALG=PROD;AF=3.419e-05;NSAMP=1;MSQ=344.73;RECLASSIFIED;AC=1;AN=29246;NFAM=1
chr12	7121950	7121967	chr12	7122216	7122233	175074	87.23	+	-	BND	LOW	175074_1	N	N[chr12:7122226[	175074_2	N	]chr12:7121959]N	SVTYPE=BND;POS=7121959;STRANDS=+-:4;CIPOS=-9,8;CIEND=-9,8;CIPOS95=0,0;CIEND95=0,0;MATEID=175074_2;EVENT=175074;SU=4;PE=0;SR=4;ALG=PROD;AF=6.839e-05;NSAMP=2;MSQ=28.32;RECLASSIFIED;AC=2;AN=29246;NFAM=2	SVTYPE=BND;POS=7122226;STRANDS=+-:4;CIPOS=-9,8;CIEND=-9,8;CIPOS95=0,0;CIEND95=0,0;MATEID=175074_1;EVENT=175074;SECONDARY;SU=4;PE=0;SR=4;ALG=PROD;AF=6.839e-05;NSAMP=2;MSQ=28.32;RECLASSIFIED;AC=2;AN=29246;NFAM=2
chr12	7158257	7158274	chr12	7158664	7158675	175075	290.46	+	-	BND	LOW	175075_1	N	N[chr12:7158671[	175075_2	N	]chr12:7158265]N	SVTYPE=BND;POS=7158265;STRANDS=+-:6;CIPOS=-8,9;CIEND=-6,5;CIPOS95=0,0;CIEND95=0,0;MATEID=175075_2;EVENT=175075;SU=6;PE=0;SR=6;ALG=PROD;AF=0.0004445;NSAMP=13;MSQ=14.98;RECLASSIFIED;AC=13;AN=29246;NFAM=13	SVTYPE=BND;POS=7158671;STRANDS=+-:6;CIPOS=-6,5;CIEND=-8,9;CIPOS95=0,0;CIEND95=0,0;MATEID=175075_1;EVENT=175075;SECONDARY;SU=6;PE=0;SR=6;ALG=PROD;AF=0.0004445;NSAMP=13;MSQ=14.98;RECLASSIFIED;AC=13;AN=29246;NFAM=13
chr12	7173220	7173224	chr12	7173868	7173887	469527	180.02	-	+	BND	LOW	469527_1	N	]chr12:7173878]N	469527_2	N	N[chr12:7173224[	SVTYPE=BND;POS=7173224;STRANDS=-+:20;CIPOS=-3,1;CIEND=-10,9;CIPOS95=0,0;CIEND95=0,0;MATEID=469527_2;EVENT=469527;SU=20;PE=9;SR=11;ALG=PROD;AF=3.419e-05;NSAMP=1;MSQ=21.48;RECLASSIFIED;AC=1;AN=29246;NFAM=1	SVTYPE=BND;POS=7173878;STRANDS=-+:20;CIPOS=-10,9;CIEND=-3,1;CIPOS95=0,0;CIEND95=0,0;MATEID=469527_1;EVENT=469527;SECONDARY;SU=20;PE=9;SR=11;ALG=PROD;AF=3.419e-05;NSAMP=1;MSQ=21.48;RECLASSIFIED;AC=1;AN=29246;NFAM=1
chr12	7192893	7192910	chr12	7192954	7192971	175077	143.86	+	-	BND	LOW	175077_1	N	N[chr12:7192964[	175077_2	N	]chr12:7192902]N	SVTYPE=BND;POS=7192902;STRANDS=+-:4;CIPOS=-9,8;CIEND=-9,8;CIPOS95=0,0;CIEND95=0,0;MATEID=175077_2;EVENT=175077;SU=4;PE=0;SR=4;ALG=PROD;AF=3.419e-05;NSAMP=1;MSQ=143.84;RECLASSIFIED;AC=1;AN=29246;NFAM=1	SVTYPE=BND;POS=7192964;STRANDS=+-:4;CIPOS=-9,8;CIEND=-9,8;CIPOS95=0,0;CIEND95=0,0;MATEID=175077_1;EVENT=175077;SECONDARY;SU=4;PE=0;SR=4;ALG=PROD;AF=3.419e-05;NSAMP=1;MSQ=143.84;RECLASSIFIED;AC=1;AN=29246;NFAM=1
chr12	7196218	7196695	chr12	7196863	7197307	175078	1.0861e+06	+	-	BND	LOW	175078_1	N	N[chr12:7197129[	175078_2	N	]chr12:7196513]N	SVTYPE=BND;POS=7196513;STRANDS=+-:77;IMPRECISE;CIPOS=-295,182;CIEND=-265,179;CIPOS95=-206,182;CIEND95=-85,85;MATEID=175078_2;EVENT=175078;SU=77;PE=62;SR=15;ALG=SUM;AF=0.1769;NSAMP=4904;MSQ=97.37;RETAINED;RECLASSIFIED;AC=4963;AN=28048;NFAM=4377	SVTYPE=BND;POS=7197129;STRANDS=+-:77;IMPRECISE;CIPOS=-265,179;CIEND=-295,182;CIPOS95=-85,85;CIEND95=-206,182;MATEID=175078_1;EVENT=175078;SECONDARY;SU=77;PE=62;SR=15;ALG=SUM;AF=0.1769;NSAMP=4904;MSQ=97.37;RETAINED;RECLASSIFIED;AC=4963;AN=28048;NFAM=4377
chr12	7196241	7196251	chr12	7196305	7196308	555807	5396.5	+	+	INV	LOW	555807	N	<INV>	.	.	.	SVTYPE=INV;POS=7196242;SVLEN=63;END=7196305;STRANDS=++:5,--:1;CIPOS=-1,9;CIEND=0,3;CIPOS95=0,0;CIEND95=0,0;SU=6;PE=0;SR=6;ALG=PROD;AF=0.001927;NSAMP=49;MSQ=20.08;AC=56;AN=29066;NFAM=49	.
chr12	7203130	7203278	chr15	99028481	99028633	27717	1.74606e+06	-	-	BND	LOW	27717_1	N	[chr15:99028537[N	27717_2	N	[chr12:7203230[N	SVTYPE=BND;POS=7203230;STRANDS=--:10360,++:1193;IMPRECISE;CIPOS=-99,49;CIEND=-55,97;CIPOS95=-49,49;CIEND95=-48,48;MATEID=27717_2;EVENT=27717;SU=11553;PE=4;SR=11549;ALG=SUM;AF=0.3711;NSAMP=10068;MSQ=99.88;AC=10853;AN=29246;NFAM=9312	SVTYPE=BND;POS=99028537;STRANDS=--:10360,++:1193;IMPRECISE;CIPOS=-55,97;CIEND=-99,49;CIPOS95=-48,48;CIEND95=-49,49;MATEID=27717_1;EVENT=27717;SECONDARY;SU=11553;PE=4;SR=11549;ALG=SUM;AF=0.3711;NSAMP=10068;MSQ=99.88;AC=10853;AN=29246;NFAM=9312
chr12	7203173	7203177	chr20	42935740	42935744	29248	68663.4	+	+	BND	LOW	29248_1	N	N]chr20:42935741]	29248_2	N	N]chr12:7203175]	SVTYPE=BND;POS=7203175;STRANDS=++:2122,--:239;CIPOS=-2,2;CIEND=-1,3;CIPOS95=0,0;CIEND95=0,0;MATEID=29248_2;EVENT=29248;SU=2361;PE=1904;SR=457;ALG=PROD;AF=0.04397;NSAMP=1286;MSQ=37.22;AC=1286;AN=29246;NFAM=1269	SVTYPE=BND;POS=42935741;STRANDS=++:2122,--:239;CIPOS=-1,3;CIEND=-2,2;CIPOS95=0,0;CIEND95=0,0;MATEID=29248_1;EVENT=29248;SECONDARY;SU=2361;PE=1904;SR=457;ALG=PROD;AF=0.04397;NSAMP=1286;MSQ=37.22;AC=1286;AN=29246;NFAM=1269
chr12	7203220	7203237	chr22	28705990	28706007	29584	803450.0	-	+	BND	LOW	29584_1	N	]chr22:28705999]N	29584_2	N	N[chr12:7203230[	SVTYPE=BND;POS=7203230;STRANDS=-+:4;CIPOS=-9,8;CIEND=-9,8;CIPOS95=0,0;CIEND95=0,0;MATEID=29584_2;EVENT=29584;SU=4;PE=0;SR=4;ALG=PROD;AF=0.2378;NSAMP=6954;MSQ=63.93;AC=6955;AN=29246;NFAM=6460	SVTYPE=BND;POS=28705999;STRANDS=-+:4;CIPOS=-9,8;CIEND=-9,8;CIPOS95=0,0;CIEND95=0,0;MATEID=29584_1;EVENT=29584;SECONDARY;SU=4;PE=0;SR=4;ALG=PROD;AF=0.2378;NSAMP=6954;MSQ=63.93;AC=6955;AN=29246;NFAM=6460
chr12	7215896	7215909	chr12	7216301	7216320	175081	920.56	+	-	BND	LOW	175081_1	N	N[chr12:7216312[	175081_2	N	]chr12:7215903]N	SVTYPE=BND;POS=7215903;STRANDS=+-:10;CIPOS=-7,6;CIEND=-10,9;CIPOS95=0,0;CIEND95=0,0;MATEID=175081_2;EVENT=175081;SU=10;PE=5;SR=5;ALG=PROD;AF=0.0006839;NSAMP=20;MSQ=39.68;RECLASSIFIED;AC=20;AN=29246;NFAM=20	SVTYPE=BND;POS=7216312;STRANDS=+-:10;CIPOS=-10,9;CIEND=-7,6;CIPOS95=0,0;CIEND95=0,0;MATEID=175081_1;EVENT=175081;SECONDARY;SU=10;PE=5;SR=5;ALG=PROD;AF=0.0006839;NSAMP=20;MSQ=39.68;RECLASSIFIED;AC=20;AN=29246;NFAM=20
chr12	7220453	7220512	chr12	7222512	7222555	175082	637.52	+	-	BND	PASS	175082_1	N	N[chr12:7222536[	175082_2	N	]chr12:7220483]N	SVTYPE=BND;POS=7220483;STRANDS=+-:35;CIPOS=-30,29;CIEND=-23,20;CIPOS95=0,0;CIEND95=0,0;MATEID=175082_2;EVENT=175082;SU=35;PE=21;SR=14;ALG=PROD;AF=6.839e-05;NSAMP=2;MSQ=318.76;RECLASSIFIED;AC=2;AN=29246;NFAM=1	SVTYPE=BND;POS=7222536;STRANDS=+-:35;CIPOS=-23,20;CIEND=-30,29;CIPOS95=0,0;CIEND95=0,0;MATEID=175082_1;EVENT=175082;SECONDARY;SU=35;PE=21;SR=14;ALG=PROD;AF=6.839e-05;NSAMP=2;MSQ=318.76;RECLASSIFIED;AC=2;AN=29246;NFAM=1
chr12	7220957	7220998	chr12	7222611	7222653	469528	316.31	-	+	BND	LOW	469528_1	N	]chr12:7222633]N	469528_2	N	N[chr12:7220979[	SVTYPE=BND;POS=7220979;STRANDS=-+:43;CIPOS=-21,20;CIEND=-22,20;CIPOS95=0,0;CIEND95=0,0;MATEID=469528_2;EVENT=469528;SU=43;PE=11;SR=32;ALG=PROD;AF=6.839e-05;NSAMP=2;MSQ=158.16;RECLASSIFIED;AC=2;AN=29246;NFAM=1	SVTYPE=BND;POS=7222633;STRANDS=-+:43;CIPOS=-22,20;CIEND=-21,20;CIPOS95=0,0;CIEND95=0,0;MATEID=469528_1;EVENT=469528;SECONDARY;SU=43;PE=11;SR=32;ALG=PROD;AF=6.839e-05;NSAMP=2;MSQ=158.16;RECLASSIFIED;AC=2;AN=29246;NFAM=1
chr12	7248334	7248779	chr12	7252673	7253159	175085	433.12	+	-	DEL	PASS	175085	N	<DEL>	.	.	.	SVTYPE=DEL;POS=7248364;SVLEN=-4766;END=7253130;STRANDS=+-:9;IMPRECISE;CIPOS=-30,415;CIEND=-457,29;CIPOS95=-30,117;CIEND95=-108,29;SU=9;PE=9;SR=0;ALG=PROD;AF=6.839e-05;NSAMP=2;MSQ=128.56;AC=2;AN=29246;NFAM=2	.
chr12	7253367	7253828	chr12	7551872	7552305	469529	14.48	-	+	BND	LOW	469529_1	N	]chr12:7551882]N	469529_2	N	N[chr12:7253820[	SVTYPE=BND;POS=7253820;STRANDS=-+:5;IMPRECISE;CIPOS=-452,9;CIEND=-10,423;CIPOS95=-150,1;CIEND95=-1,142;MATEID=469529_2;EVENT=469529;SU=5;PE=5;SR=0;ALG=PROD;AF=3.419e-05;NSAMP=1;MSQ=14.48;RECLASSIFIED;AC=1;AN=29246;NFAM=1	SVTYPE=BND;POS=7551882;STRANDS=-+:5;IMPRECISE;CIPOS=-10,423;CIEND=-452,9;CIPOS95=-1,142;CIEND95=-150,1;MATEID=469529_1;EVENT=469529;SECONDARY;SU=5;PE=5;SR=0;ALG=PROD;AF=3.419e-05;NSAMP=1;MSQ=14.48;RECLASSIFIED;AC=1;AN=29246;NFAM=1
chr12	7269643	7269662	chr12	7280802	7280811	175086	446.64	+	-	DEL	PASS	175086	N	<DEL>	.	.	.	SVTYPE=DEL;POS=7269653;SVLEN=-11156;END=7280809;STRANDS=+-:19;CIPOS=-10,9;CIEND=-7,2;CIPOS95=0,0;CIEND95=0,0;SU=19;PE=14;SR=5;ALG=PROD;AF=3.419e-05;NSAMP=1;MSQ=446.61;AC=1;AN=29246;NFAM=1	.
chr12	7275810	7275853	chr12	7284262	7284317	175087	3087.63	+	-	DEL	PASS	175087	N	<DEL>	.	.	.	SVTYPE=DEL;POS=7275832;SVLEN=-8456;END=7284288;STRANDS=+-:127;CIPOS=-22,21;CIEND=-26,29;CIPOS95=0,0;CIEND95=0,0;SU=127;PE=82;SR=45;ALG=PROD;AF=3.419e-05;NSAMP=1;MSQ=737.48;AC=1;AN=29246;NFAM=1	.
chr12	7289011	7289020	chr12	7289083	7289092	175088	173.35	+	-	DEL	PASS	175088	N	<DEL>	.	.	.	SVTYPE=DEL;POS=7289016;SVLEN=-72;END=7289088;STRANDS=+-:7;CIPOS=-5,4;CIEND=-5,4;CIPOS95=0,0;CIEND95=0,0;SU=7;PE=0;SR=7;ALG=PROD;AF=3.419e-05;NSAMP=1;MSQ=158.87;AC=1;AN=29246;NFAM=1	.
chr12	7297017	7297023	chr12	15308344	15308349	555810	578.55	+	+	INV	PASS	555810	N	<INV>	.	.	.	SVTYPE=INV;POS=7297019;SVLEN=8011329;END=15308348;STRANDS=++:13,--:19;IMPRECISE;CIPOS=-2,4;CIEND=-4,1;CIPOS95=-6,0;CIEND95=-1,1;SU=32;PE=17;SR=15;ALG=PROD;AF=3.419e-05;NSAMP=1;MSQ=578.55;AC=1;AN=29246;NFAM=1	.
chr12	7306934	7306953	chr12	7310233	7310249	175089	386.62	+	-	DEL	PASS	175089	N	<DEL>	.	.	.	SVTYPE=DEL;POS=7306944;SVLEN=-3296;END=7310240;STRANDS=+-:18;CIPOS=-10,9;CIEND=-7,9;CIPOS95=0,0;CIEND95=0,0;SU=18;PE=9;SR=9;ALG=PROD;AF=3.419e-05;NSAMP=1;MSQ=386.62;AC=1;AN=29246;NFAM=1	.
chr12	7315328	7315333	chr12	7322317	7322324	175090	4279.28	+	-	BND	PASS	175090_1	N	N[chr12:7322323[	175090_2	N	]chr12:7315331]N	SVTYPE=BND;POS=7315331;STRANDS=+-:202;CIPOS=-3,2;CIEND=-5,2;CIPOS95=0,0;CIEND95=0,0;MATEID=175090_2;EVENT=175090;SU=202;PE=119;SR=83;ALG=PROD;AF=0.0002735;NSAMP=8;MSQ=304.15;RECLASSIFIED;AC=8;AN=29246;NFAM=8	SVTYPE=BND;POS=7322323;STRANDS=+-:202;CIPOS=-5,2;CIEND=-3,2;CIPOS95=0,0;CIEND95=0,0;MATEID=175090_1;EVENT=175090;SECONDARY;SU=202;PE=119;SR=83;ALG=PROD;AF=0.0002735;NSAMP=8;MSQ=304.15;RECLASSIFIED;AC=8;AN=29246;NFAM=8
chr12	7317411	7317414	chr12	7321201	7321203	175091	755.52	+	-	DEL	PASS	175091	N	<DEL>	.	.	.	SVTYPE=DEL;POS=7317413;SVLEN=-3790;END=7321203;STRANDS=+-:30;CIPOS=-2,1;CIEND=-2,0;CIPOS95=0,0;CIEND95=0,0;SU=30;PE=14;SR=16;ALG=PROD;AF=3.419e-05;NSAMP=1;MSQ=755.52;AC=1;AN=29246;NFAM=1	.
chr12	7321362	7321381	chr12	7321555	7321574	175092	315.73	+	-	DEL	PASS	175092	N	<DEL>	.	.	.	SVTYPE=DEL;POS=7321372;SVLEN=-193;END=7321565;STRANDS=+-:13;CIPOS=-10,9;CIEND=-10,9;CIPOS95=0,0;CIEND95=0,0;SU=13;PE=1;SR=12;ALG=PROD;AF=0.0001026;NSAMP=3;MSQ=8.82;AC=3;AN=29246;NFAM=3	.
chr12	7335019	7335674	chr12	7337277	7337773	469530	14.26	-	+	BND	LOW	469530_1	N	]chr12:7337287]N	469530_2	N	N[chr12:7335666[	SVTYPE=BND;POS=7335666;STRANDS=-+:5;IMPRECISE;CIPOS=-646,9;CIEND=-10,486;CIPOS95=-198,1;CIEND95=-2,145;MATEID=469530_2;EVENT=469530;SU=5;PE=5;SR=0;ALG=PROD;AF=3.419e-05;NSAMP=1;MSQ=14.26;RECLASSIFIED;AC=1;AN=29246;NFAM=1	SVTYPE=BND;POS=7337287;STRANDS=-+:5;IMPRECISE;CIPOS=-10,486;CIEND=-646,9;CIPOS95=-2,145;CIEND95=-198,1;MATEID=469530_1;EVENT=469530;SECONDARY;SU=5;PE=5;SR=0;ALG=PROD;AF=3.419e-05;NSAMP=1;MSQ=14.26;RECLASSIFIED;AC=1;AN=29246;NFAM=1
chr12	7335856	7336408	chr12	7337089	7337524	175093	77.64	+	-	BND	LOW	175093_1	N	N[chr12:7337516[	175093_2	N	]chr12:7335866]N	SVTYPE=BND;POS=7335866;STRANDS=+-:6;IMPRECISE;CIPOS=-10,542;CIEND=-426,9;CIPOS95=-1,180;CIEND95=-110,2;MATEID=175093_2;EVENT=175093;SU=6;PE=6;SR=0;ALG=PROD;AF=3.419e-05;NSAMP=1;MSQ=77.64;RECLASSIFIED;AC=1;AN=29246;NFAM=1	SVTYPE=BND;POS=7337516;STRANDS=+-:6;IMPRECISE;CIPOS=-426,9;CIEND=-10,542;CIPOS95=-110,2;CIEND95=-1,180;MATEID=175093_1;EVENT=175093;SECONDARY;SU=6;PE=6;SR=0;ALG=PROD;AF=3.419e-05;NSAMP=1;MSQ=77.64;RECLASSIFIED;AC=1;AN=29246;NFAM=1
chr12	7339246	7339262	chr12	7432248	7432265	469531	218.31	-	+	DUP	PASS	469531	N	<DUP>	.	.	.	SVTYPE=DUP;POS=7339253;SVLEN=93005;END=7432258;STRANDS=-+:22;CIPOS=-7,9;CIEND=-10,7;CIPOS95=0,0;CIEND95=0,0;SU=22;PE=15;SR=7;ALG=PROD;AF=3.419e-05;NSAMP=1;MSQ=217.86;AC=1;AN=29246;NFAM=1	.
chr12	7339409	7339414	chr12	7340328	7340347	175094	698.41	+	-	DEL	PASS	175094	N	<DEL>	.	.	.	SVTYPE=DEL;POS=7339412;SVLEN=-926;END=7340338;STRANDS=+-:29;CIPOS=-3,2;CIEND=-10,9;CIPOS95=0,0;CIEND95=0,0;SU=29;PE=18;SR=11;ALG=PROD;AF=3.419e-05;NSAMP=1;MSQ=698.41;AC=1;AN=29246;NFAM=1	.
chr12	7341115	7341124	chr12	7341242	7341251	175095	1363.75	+	-	DEL	PASS	175095	N	<DEL>	.	.	.	SVTYPE=DEL;POS=7341120;SVLEN=-127;END=7341247;STRANDS=+-:56;CIPOS=-5,4;CIEND=-5,4;CIPOS95=0,0;CIEND95=0,0;SU=56;PE=1;SR=55;ALG=PROD;AF=0.0002052;NSAMP=6;MSQ=170.29;AC=6;AN=29246;NFAM=6	.
chr12	7344945	7344993	chr12	7345109	7345168	175096	842.8	+	-	DEL	PASS	175096	N	<DEL>	.	.	.	SVTYPE=DEL;POS=7344970;SVLEN=-169;END=7345139;STRANDS=+-:29;CIPOS=-25,23;CIEND=-30,29;CIPOS95=0,0;CIEND95=0,0;SU=29;PE=1;SR=28;ALG=PROD;AF=6.839e-05;NSAMP=2;MSQ=230.76;AC=2;AN=29246;NFAM=2	.
chr12	7346705	7346708	chr12	7349129	7349133	175097	11252.9	+	-	BND	PASS	175097_1	N	N[chr12:7349132[	175097_2	N	]chr12:7346707]N	SVTYPE=BND;POS=7346707;STRANDS=+-:466;CIPOS=-2,1;CIEND=-2,2;CIPOS95=0,0;CIEND95=0,0;MATEID=175097_2;EVENT=175097;SU=466;PE=260;SR=206;ALG=PROD;AF=0.0003761;NSAMP=11;MSQ=774.74;RECLASSIFIED;AC=11;AN=29246;NFAM=10	SVTYPE=BND;POS=7349132;STRANDS=+-:466;CIPOS=-2,2;CIEND=-2,1;CIPOS95=0,0;CIEND95=0,0;MATEID=175097_1;EVENT=175097;SECONDARY;SU=466;PE=260;SR=206;ALG=PROD;AF=0.0003761;NSAMP=11;MSQ=774.74;RECLASSIFIED;AC=11;AN=29246;NFAM=10
chr12	7353997	7354016	chr12	7379923	7379936	469532	31.31	-	+	BND	LOW	469532_1	N	]chr12:7379930]N	469532_2	N	N[chr12:7354008[	SVTYPE=BND;POS=7354008;STRANDS=-+:6;CIPOS=-10,9;CIEND=-7,6;CIPOS95=0,0;CIEND95=0,0;MATEID=469532_2;EVENT=469532;SU=6;PE=1;SR=5;ALG=PROD;AF=3.419e-05;NSAMP=1;MSQ=30.82;RECLASSIFIED;AC=1;AN=29246;NFAM=1	SVTYPE=BND;POS=7379930;STRANDS=-+:6;CIPOS=-7,6;CIEND=-10,9;CIPOS95=0,0;CIEND95=0,0;MATEID=469532_1;EVENT=469532;SECONDARY;SU=6;PE=1;SR=5;ALG=PROD;AF=3.419e-05;NSAMP=1;MSQ=30.82;RECLASSIFIED;AC=1;AN=29246;NFAM=1
chr12	7354092	7354111	chr12	7384524	7384533	175098	271.57	+	-	BND	PASS	175098_1	N	N[chr12:7384531[	175098_2	N	]chr12:7354102]N	SVTYPE=BND;POS=7354102;STRANDS=+-:13;CIPOS=-10,9;CIEND=-6,3;CIPOS95=0,0;CIEND95=0,0;MATEID=175098_2;EVENT=175098;SU=13;PE=7;SR=6;ALG=PROD;AF=3.419e-05;NSAMP=1;MSQ=260.5;RECLASSIFIED;AC=1;AN=29246;NFAM=1	SVTYPE=BND;POS=7384531;STRANDS=+-:13;CIPOS=-6,3;CIEND=-10,9;CIPOS95=0,0;CIEND95=0,0;MATEID=175098_1;EVENT=175098;SECONDARY;SU=13;PE=7;SR=6;ALG=PROD;AF=3.419e-05;NSAMP=1;MSQ=260.5;RECLASSIFIED;AC=1;AN=29246;NFAM=1
chr12	7379535	7379548	chr12	7393590	7393602	469533	2159.45	-	+	BND	LOW	469533_1	N	]chr12:7393595]N	469533_2	N	N[chr12:7379546[	SVTYPE=BND;POS=7379546;STRANDS=-+:223;CIPOS=-10,3;CIEND=-5,7;CIPOS95=0,0;CIEND95=0,0;MATEID=469533_2;EVENT=469533;SU=223;PE=192;SR=31;ALG=PROD;AF=0.0002052;NSAMP=6;MSQ=181.96;RECLASSIFIED;AC=6;AN=29246;NFAM=6	SVTYPE=BND;POS=7393595;STRANDS=-+:223;CIPOS=-5,7;CIEND=-10,3;CIPOS95=0,0;CIEND95=0,0;MATEID=469533_1;EVENT=469533;SECONDARY;SU=223;PE=192;SR=31;ALG=PROD;AF=0.0002052;NSAMP=6;MSQ=181.96;RECLASSIFIED;AC=6;AN=29246;NFAM=6
chr12	7380264	7380381	chr12	7380342	7380441	175100	6130.23	+	-	BND	LOW	175100_1	N	N[chr12:7380393[	175100_2	N	]chr12:7380333]N	SVTYPE=BND;POS=7380333;STRANDS=+-:65;IMPRECISE;CIPOS=-69,48;CIEND=-50,49;CIPOS95=-39,39;CIEND95=-14,14;MATEID=175100_2;EVENT=175100;SU=65;PE=2;SR=63;ALG=SUM;AF=0.004342;NSAMP=127;MSQ=40.59;RECLASSIFIED;AC=127;AN=29246;NFAM=127	SVTYPE=BND;POS=7380393;STRANDS=+-:65;IMPRECISE;CIPOS=-50,49;CIEND=-69,48;CIPOS95=-14,14;CIEND95=-39,39;MATEID=175100_1;EVENT=175100;SECONDARY;SU=65;PE=2;SR=63;ALG=SUM;AF=0.004342;NSAMP=127;MSQ=40.59;RECLASSIFIED;AC=127;AN=29246;NFAM=127
chr12	7382012	7382026	chr12	7382120	7382123	175101	67.93	+	-	DEL	PASS	175101	N	<DEL>	.	.	.	SVTYPE=DEL;POS=7382022;SVLEN=-98;END=7382120;STRANDS=+-:9;CIPOS=-10,4;CIEND=0,3;CIPOS95=0,0;CIEND95=0,0;SU=9;PE=0;SR=9;ALG=PROD;AF=3.419e-05;NSAMP=1;MSQ=65.88;AC=1;AN=29246;NFAM=1	.
chr12	7386236	7386241	chr12	7396173	7396175	175102	764.41	+	-	DEL	PASS	175102	N	<DEL>	.	.	.	SVTYPE=DEL;POS=7386239;SVLEN=-9936;END=7396175;STRANDS=+-:31;CIPOS=-3,2;CIEND=-2,0;CIPOS95=0,0;CIEND95=0,0;SU=31;PE=19;SR=12;ALG=PROD;AF=3.419e-05;NSAMP=1;MSQ=764.41;AC=1;AN=29246;NFAM=1	.
chr12	7396776	7396782	chr12	7396827	7396833	175103	6440.1	+	-	BND	LOW	175103_1	N	N[chr12:7396831[	175103_2	N	]chr12:7396779]N	SVTYPE=BND;POS=7396779;STRANDS=+-:198;CIPOS=-3,3;CIEND=-3,3;CIPOS95=0,0;CIEND95=0,0;MATEID=175103_2;EVENT=175103;SU=198;PE=1;SR=197;ALG=PROD;AF=0.0008206;NSAMP=24;MSQ=147.23;RECLASSIFIED;AC=24;AN=29246;NFAM=20	SVTYPE=BND;POS=7396831;STRANDS=+-:198;CIPOS=-3,3;CIEND=-3,3;CIPOS95=0,0;CIEND95=0,0;MATEID=175103_1;EVENT=175103;SECONDARY;SU=198;PE=1;SR=197;ALG=PROD;AF=0.0008206;NSAMP=24;MSQ=147.23;RECLASSIFIED;AC=24;AN=29246;NFAM=20
chr12	7400834	7400851	chr12	7400928	7400945	555811	99.05	-	-	BND	LOW	555811_1	N	[chr12:7400938[N	555811_2	N	[chr12:7400844[N	SVTYPE=BND;POS=7400844;STRANDS=--:4;CIPOS=-9,8;CIEND=-9,8;CIPOS95=0,0;CIEND95=0,0;MATEID=555811_2;EVENT=555811;SU=4;PE=0;SR=4;ALG=PROD;AF=0.0001026;NSAMP=3;MSQ=15.45;AC=3;AN=29246;NFAM=3	SVTYPE=BND;POS=7400938;STRANDS=--:4;CIPOS=-9,8;CIEND=-9,8;CIPOS95=0,0;CIEND95=0,0;MATEID=555811_1;EVENT=555811;SECONDARY;SU=4;PE=0;SR=4;ALG=PROD;AF=0.0001026;NSAMP=3;MSQ=15.45;AC=3;AN=29246;NFAM=3
chr12	7405348	7405362	chr12	7405481	7405486	555812	52.03	+	+	INV	LOW	555812	N	<INV>	.	.	.	SVTYPE=INV;POS=7405353;SVLEN=128;END=7405481;STRANDS=++:2,--:2;IMPRECISE;CIPOS=-5,9;CIEND=0,5;CIPOS95=-1,3;CIEND95=0,5;SU=4;PE=1;SR=3;ALG=PROD;AF=6.839e-05;NSAMP=2;MSQ=12.46;AC=2;AN=29246;NFAM=2	.
chr12	7409991	7410010	chr12	7412625	7412636	175104	434.71	+	-	DEL	PASS	175104	N	<DEL>	.	.	.	SVTYPE=DEL;POS=7410001;SVLEN=-2632;END=7412633;STRANDS=+-:17;CIPOS=-10,9;CIEND=-8,3;CIPOS95=0,0;CIEND95=0,0;SU=17;PE=12;SR=5;ALG=PROD;AF=3.419e-05;NSAMP=1;MSQ=434.71;AC=1;AN=29246;NFAM=1	.
chr12	7412772	7412816	chr12	7418451	7418495	175105	2566.01	+	-	DEL	PASS	175105	N	<DEL>	.	.	.	SVTYPE=DEL;POS=7412795;SVLEN=-5679;END=7418474;STRANDS=+-:100;CIPOS=-23,21;CIEND=-23,21;CIPOS95=0,0;CIEND95=0,0;SU=100;PE=60;SR=40;ALG=PROD;AF=3.419e-05;NSAMP=1;MSQ=674.42;AC=1;AN=29246;NFAM=1	.
chr12	7417778	7417823	chr12	7430505	7430564	175106	1399.95	+	-	DEL	PASS	175106	N	<DEL>	.	.	.	SVTYPE=DEL;POS=7417801;SVLEN=-12734;END=7430535;STRANDS=+-:57;CIPOS=-23,22;CIEND=-30,29;CIPOS95=0,0;CIEND95=0,0;SU=57;PE=31;SR=26;ALG=PROD;AF=6.839e-05;NSAMP=2;MSQ=699.98;AC=2;AN=29246;NFAM=2	.
chr12	7420630	7421132	chr16	63584821	63585478	27979	445.8	-	+	BND	LOW	27979_1	N	]chr16:63584831]N	27979_2	N	N[chr12:7421124[	SVTYPE=BND;POS=7421124;STRANDS=-+:4;IMPRECISE;CIPOS=-493,9;CIEND=-10,647;CIPOS95=-145,2;CIEND95=-1,224;MATEID=27979_2;EVENT=27979;SU=4;PE=4;SR=0;ALG=PROD;AF=0.0003761;NSAMP=11;MSQ=18.67;AC=11;AN=29246;NFAM=11	SVTYPE=BND;POS=63584831;STRANDS=-+:4;IMPRECISE;CIPOS=-10,647;CIEND=-493,9;CIPOS95=-1,224;CIEND95=-145,2;MATEID=27979_1;EVENT=27979;SECONDARY;SU=4;PE=4;SR=0;ALG=PROD;AF=0.0003761;NSAMP=11;MSQ=18.67;AC=11;AN=29246;NFAM=11
chr12	7421039	7421056	chrX	122710664	122710673	30181	37.82	+	+	BND	LOW	30181_1	N	N]chrX:122710673]	30181_2	N	N]chr12:7421048]	SVTYPE=BND;POS=7421048;STRANDS=++:4;IMPRECISE;CIPOS=-9,8;CIEND=-9,0;CIPOS95=0,0;CIEND95=-9,0;MATEID=30181_2;EVENT=30181;SU=4;PE=0;SR=4;ALG=PROD;AF=6.839e-05;NSAMP=2;MSQ=17.96;AC=2;AN=29246;NFAM=2	SVTYPE=BND;POS=122710673;STRANDS=++:4;IMPRECISE;CIPOS=-9,0;CIEND=-9,8;CIPOS95=-9,0;CIEND95=0,0;MATEID=30181_1;EVENT=30181;SECONDARY;SU=4;PE=0;SR=4;ALG=PROD;AF=6.839e-05;NSAMP=2;MSQ=17.96;AC=2;AN=29246;NFAM=2
chr12	7421051	7421062	chrX	109556876	109556887	30132	1680.25	-	+	BND	LOW	30132_1	N	]chrX:109556882]N	30132_2	N	N[chr12:7421058[	SVTYPE=BND;POS=7421058;STRANDS=-+:69;CIPOS=-6,5;CIEND=-6,5;CIPOS95=0,0;CIEND95=0,0;MATEID=30132_2;EVENT=30132;SU=69;PE=0;SR=69;ALG=PROD;AF=0.0009232;NSAMP=27;MSQ=24.63;AC=27;AN=29246;NFAM=25	SVTYPE=BND;POS=109556882;STRANDS=-+:69;CIPOS=-6,5;CIEND=-6,5;CIPOS95=0,0;CIEND95=0,0;MATEID=30132_1;EVENT=30132;SECONDARY;SU=69;PE=0;SR=69;ALG=PROD;AF=0.0009232;NSAMP=27;MSQ=24.63;AC=27;AN=29246;NFAM=25
chr12	7421349	7421406	chr12	7421454	7421511	175110	48268.5	+	-	BND	LOW	175110_1	N	N[chr12:7421484[	175110_2	N	]chr12:7421378]N	SVTYPE=BND;POS=7421378;STRANDS=+-:8;CIPOS=-29,28;CIEND=-29,28;CIPOS95=0,0;CIEND95=0,0;MATEID=175110_2;EVENT=175110;SU=8;PE=1;SR=7;ALG=PROD;AF=0.03243;NSAMP=848;MSQ=34.24;RETAINED;RECLASSIFIED;AC=944;AN=29112;NFAM=818	SVTYPE=BND;POS=7421484;STRANDS=+-:8;CIPOS=-29,28;CIEND=-29,28;CIPOS95=0,0;CIEND95=0,0;MATEID=175110_1;EVENT=175110;SECONDARY;SU=8;PE=1;SR=7;ALG=PROD;AF=0.03243;NSAMP=848;MSQ=34.24;RETAINED;RECLASSIFIED;AC=944;AN=29112;NFAM=818
chr12	7437208	7437208	chr12	7437274	7437274	175111	952286.0	+	-	DEL	PASS	175111	N	<DEL>	.	.	.	SVTYPE=DEL;POS=7437208;SVLEN=-66;END=7437274;STRANDS=+-:36032;CIPOS=0,0;CIEND=0,0;CIPOS95=0,0;CIEND95=0,0;SU=36032;PE=207;SR=35825;ALG=PROD;AF=0.1168;NSAMP=3074;MSQ=212.45;MEDGQR=4.09;Q10GQR=2.95;AC=3416;AN=29246;NFAM=2946	.
chr12	7439453	7439463	chr12	7440367	7440375	175112	9387.76	+	-	BND	PASS	175112_1	N	N[chr12:7440374[	175112_2	N	]chr12:7439458]N	SVTYPE=BND;POS=7439458;STRANDS=+-:231;CIPOS=-5,5;CIEND=-6,2;CIPOS95=0,0;CIEND95=0,0;MATEID=175112_2;EVENT=175112;SU=231;PE=159;SR=72;ALG=PROD;AF=0.0003419;NSAMP=10;MSQ=718.8;RECLASSIFIED;AC=10;AN=29246;NFAM=9	SVTYPE=BND;POS=7440374;STRANDS=+-:231;CIPOS=-6,2;CIEND=-5,5;CIPOS95=0,0;CIEND95=0,0;MATEID=175112_1;EVENT=175112;SECONDARY;SU=231;PE=159;SR=72;ALG=PROD;AF=0.0003419;NSAMP=10;MSQ=718.8;RECLASSIFIED;AC=10;AN=29246;NFAM=9
chr12	7440665	7440682	chr12	7440739	7440757	175113	1084.85	+	-	BND	LOW	175113_1	N	N[chr12:7440749[	175113_2	N	]chr12:7440674]N	SVTYPE=BND;POS=7440674;STRANDS=+-:25;CIPOS=-9,8;CIEND=-9,9;CIPOS95=0,0;CIEND95=0,0;MATEID=175113_2;EVENT=175113;SU=25;PE=0;SR=25;ALG=PROD;AF=0.000171;NSAMP=5;MSQ=136.62;RECLASSIFIED;AC=5;AN=29246;NFAM=5	SVTYPE=BND;POS=7440749;STRANDS=+-:25;CIPOS=-9,9;CIEND=-9,8;CIPOS95=0,0;CIEND95=0,0;MATEID=175113_1;EVENT=175113;SECONDARY;SU=25;PE=0;SR=25;ALG=PROD;AF=0.000171;NSAMP=5;MSQ=136.62;RECLASSIFIED;AC=5;AN=29246;NFAM=5
chr12	7445792	7446258	chr12	7447993	7448316	469535	1094.17	-	+	DUP	PASS	469535	N	<DUP>	.	.	.	SVTYPE=DUP;POS=7446229;SVLEN=1794;END=7448023;STRANDS=-+:117;IMPRECISE;CIPOS=-437,29;CIEND=-30,293;CIPOS95=-30,29;CIEND95=-30,33;SU=117;PE=117;SR=0;ALG=PROD;AF=0.000171;NSAMP=5;MSQ=183.05;AC=5;AN=29246;NFAM=4	.
chr12	7455158	7455170	chr12	7456160	7456225	555813	4.61	+	+	INV	LOW	555813	N	<INV>	.	.	.	SVTYPE=INV;POS=7455168;SVLEN=1048;END=7456216;STRANDS=++:1,--:4;IMPRECISE;CIPOS=-10,2;CIEND=-56,9;CIPOS95=-8,1;CIEND95=-45,0;SU=5;PE=5;SR=0;ALG=PROD;AF=3.419e-05;NSAMP=1;MSQ=4.6;AC=1;AN=29246;NFAM=1	.
chr12	7478623	7478634	chr12	7480090	7480109	175114	299.71	+	-	DEL	PASS	175114	N	<DEL>	.	.	.	SVTYPE=DEL;POS=7478628;SVLEN=-1472;END=7480100;STRANDS=+-:15;CIPOS=-5,6;CIEND=-10,9;CIPOS95=0,0;CIEND95=0,0;SU=15;PE=10;SR=5;ALG=PROD;AF=3.419e-05;NSAMP=1;MSQ=299.7;AC=1;AN=29246;NFAM=1	.
chr12	7486564	7486583	chr12	7487524	7487543	175115	461.64	+	-	DEL	PASS	175115	N	<DEL>	.	.	.	SVTYPE=DEL;POS=7486574;SVLEN=-960;END=7487534;STRANDS=+-:20;CIPOS=-10,9;CIEND=-10,9;CIPOS95=0,0;CIEND95=0,0;SU=20;PE=8;SR=12;ALG=PROD;AF=3.419e-05;NSAMP=1;MSQ=461.64;AC=1;AN=29246;NFAM=1	.
chr12	7497799	7497882	chr15	89866769	89866852	27675	493.75	-	-	BND	LOW	27675_1	N	[chr15:89866812[N	27675_2	N	[chr12:7497842[N	SVTYPE=BND;POS=7497842;STRANDS=--:49;CIPOS=-42,41;CIEND=-42,41;CIPOS95=0,0;CIEND95=0,0;MATEID=27675_2;EVENT=27675;SU=49;PE=21;SR=28;ALG=PROD;AF=6.839e-05;NSAMP=2;MSQ=246.88;AC=2;AN=29246;NFAM=1	SVTYPE=BND;POS=89866812;STRANDS=--:49;CIPOS=-42,41;CIEND=-42,41;CIPOS95=0,0;CIEND95=0,0;MATEID=27675_1;EVENT=27675;SECONDARY;SU=49;PE=21;SR=28;ALG=PROD;AF=6.839e-05;NSAMP=2;MSQ=246.88;AC=2;AN=29246;NFAM=1
chr12	7503144	7503199	chr12	7673262	7673310	175116	868.98	+	-	DEL	PASS	175116	N	<DEL>	.	.	.	SVTYPE=DEL;POS=7503174;SVLEN=-170113;END=7673287;STRANDS=+-:38;CIPOS=-30,25;CIEND=-25,23;CIPOS95=0,0;CIEND95=0,0;SU=38;PE=21;SR=17;ALG=PROD;AF=6.839e-05;NSAMP=2;MSQ=434.49;AC=2;AN=29246;NFAM=2	.
chr12	7518463	7518492	chr12	7524760	7524767	175117	5883.18	+	-	BND	PASS	175117_1	N	N[chr12:7524766[	175117_2	N	]chr12:7518467]N	SVTYPE=BND;POS=7518467;STRANDS=+-:234;CIPOS=-4,25;CIEND=-5,2;CIPOS95=0,0;CIEND95=0,0;MATEID=175117_2;EVENT=175117;SU=234;PE=129;SR=105;ALG=PROD;AF=0.0001368;NSAMP=4;MSQ=496.72;RECLASSIFIED;AC=4;AN=29246;NFAM=2	SVTYPE=BND;POS=7524766;STRANDS=+-:234;CIPOS=-5,2;CIEND=-4,25;CIPOS95=0,0;CIEND95=0,0;MATEID=175117_1;EVENT=175117;SECONDARY;SU=234;PE=129;SR=105;ALG=PROD;AF=0.0001368;NSAMP=4;MSQ=496.72;RECLASSIFIED;AC=4;AN=29246;NFAM=2
chr12	7527118	7527163	chr12	7527297	7527342	175118	487.06	+	-	BND	LOW	175118_1	N	N[chr12:7527321[	175118_2	N	]chr12:7527141]N	SVTYPE=BND;POS=7527141;STRANDS=+-:18;CIPOS=-23,22;CIEND=-23,22;CIPOS95=0,0;CIEND95=0,0;MATEID=175118_2;EVENT=175118;SU=18;PE=1;SR=17;ALG=PROD;AF=0.0001026;NSAMP=3;MSQ=21.12;RECLASSIFIED;AC=3;AN=29246;NFAM=3	SVTYPE=BND;POS=7527321;STRANDS=+-:18;CIPOS=-23,22;CIEND=-23,22;CIPOS95=0,0;CIEND95=0,0;MATEID=175118_1;EVENT=175118;SECONDARY;SU=18;PE=1;SR=17;ALG=PROD;AF=0.0001026;NSAMP=3;MSQ=21.12;RECLASSIFIED;AC=3;AN=29246;NFAM=3
chr12	7527726	7527745	chr12	7528056	7528075	175119	202.52	+	-	BND	LOW	175119_1	N	N[chr12:7528067[	175119_2	N	]chr12:7527736]N	SVTYPE=BND;POS=7527736;STRANDS=+-:5;CIPOS=-10,9;CIEND=-10,9;CIPOS95=0,0;CIEND95=0,0;MATEID=175119_2;EVENT=175119;SU=5;PE=0;SR=5;ALG=PROD;AF=0.0003761;NSAMP=11;MSQ=11.16;RECLASSIFIED;AC=11;AN=29246;NFAM=11	SVTYPE=BND;POS=7528067;STRANDS=+-:5;CIPOS=-10,9;CIEND=-10,9;CIPOS95=0,0;CIEND95=0,0;MATEID=175119_1;EVENT=175119;SECONDARY;SU=5;PE=0;SR=5;ALG=PROD;AF=0.0003761;NSAMP=11;MSQ=11.16;RECLASSIFIED;AC=11;AN=29246;NFAM=11
chr12	7530095	7530388	chr12	7545481	7546071	469536	104.75	-	+	BND	LOW	469536_1	N	]chr12:7545511]N	469536_2	N	N[chr12:7530360[	SVTYPE=BND;POS=7530360;STRANDS=-+:23;IMPRECISE;CIPOS=-264,29;CIEND=-30,560;CIPOS95=-28,28;CIEND95=-30,71;MATEID=469536_2;EVENT=469536;SU=23;PE=23;SR=0;ALG=PROD;AF=0.0001026;NSAMP=3;MSQ=29.57;RECLASSIFIED;AC=3;AN=29246;NFAM=3	SVTYPE=BND;POS=7545511;STRANDS=-+:23;IMPRECISE;CIPOS=-30,560;CIEND=-264,29;CIPOS95=-30,71;CIEND95=-28,28;MATEID=469536_1;EVENT=469536;SECONDARY;SU=23;PE=23;SR=0;ALG=PROD;AF=0.0001026;NSAMP=3;MSQ=29.57;RECLASSIFIED;AC=3;AN=29246;NFAM=3
chr12	7530254	7530508	chr12	7544845	7545303	175120	216.15	+	-	BND	LOW	175120_1	N	N[chr12:7545275[	175120_2	N	]chr12:7530284]N	SVTYPE=BND;POS=7530284;STRANDS=+-:22;IMPRECISE;CIPOS=-30,224;CIEND=-429,29;CIPOS95=-18,18;CIEND95=-56,29;MATEID=175120_2;EVENT=175120;SU=22;PE=22;SR=0;ALG=PROD;AF=0.000171;NSAMP=5;MSQ=36.83;RECLASSIFIED;AC=5;AN=29246;NFAM=4	SVTYPE=BND;POS=7545275;STRANDS=+-:22;IMPRECISE;CIPOS=-429,29;CIEND=-30,224;CIPOS95=-56,29;CIEND95=-18,18;MATEID=175120_1;EVENT=175120;SECONDARY;SU=22;PE=22;SR=0;ALG=PROD;AF=0.000171;NSAMP=5;MSQ=36.83;RECLASSIFIED;AC=5;AN=29246;NFAM=4
chr12	7530626	7530643	chr20	25262648	25262665	29172	1058.6	-	+	BND	LOW	29172_1	N	]chr20:25262657]N	29172_2	N	N[chr12:7530636[	SVTYPE=BND;POS=7530636;STRANDS=-+:4;CIPOS=-9,8;CIEND=-9,8;CIPOS95=0,0;CIEND95=0,0;MATEID=29172_2;EVENT=29172;SU=4;PE=0;SR=4;ALG=PROD;AF=0.001607;NSAMP=47;MSQ=20;AC=47;AN=29246;NFAM=46	SVTYPE=BND;POS=25262657;STRANDS=-+:4;CIPOS=-9,8;CIEND=-9,8;CIPOS95=0,0;CIEND95=0,0;MATEID=29172_1;EVENT=29172;SECONDARY;SU=4;PE=0;SR=4;ALG=PROD;AF=0.001607;NSAMP=47;MSQ=20;AC=47;AN=29246;NFAM=46
chr12	7549378	7549739	chr12	7564232	7564647	175121	284.67	+	-	DEL	PASS	175121	N	<DEL>	.	.	.	SVTYPE=DEL;POS=7549388;SVLEN=-15250;END=7564638;STRANDS=+-:13;IMPRECISE;CIPOS=-10,351;CIEND=-406,9;CIPOS95=-2,48;CIEND95=-70,2;SU=13;PE=13;SR=0;ALG=PROD;AF=3.419e-05;NSAMP=1;MSQ=284.67;AC=1;AN=29246;NFAM=1	.
chr12	7551044	7551602	chr12	7561405	7561782	469538	70.78	-	+	DUP	PASS	469538	N	<DUP>	.	.	.	SVTYPE=DUP;POS=7551593;SVLEN=9822;END=7561415;STRANDS=-+:6;IMPRECISE;CIPOS=-549,9;CIEND=-10,367;CIPOS95=-95,2;CIEND95=-2,101;SU=6;PE=6;SR=0;ALG=PROD;AF=3.419e-05;NSAMP=1;MSQ=70.13;AC=1;AN=29246;NFAM=1	.
chr12	7554683	7555458	chr12	7564427	7565007	175122	473.15	+	-	BND	LOW	175122_1	N	N[chr12:7564974[	175122_2	N	]chr12:7554935]N	SVTYPE=BND;POS=7554935;STRANDS=+-:26;IMPRECISE;CIPOS=-252,523;CIEND=-546,34;CIPOS95=-208,208;CIEND95=-258,34;MATEID=175122_2;EVENT=175122;SU=26;PE=26;SR=0;ALG=SUM;AF=0.0001026;NSAMP=3;MSQ=157.72;RECLASSIFIED;AC=3;AN=29246;NFAM=3	SVTYPE=BND;POS=7564974;STRANDS=+-:26;IMPRECISE;CIPOS=-546,34;CIEND=-252,523;CIPOS95=-258,34;CIEND95=-208,208;MATEID=175122_1;EVENT=175122;SECONDARY;SU=26;PE=26;SR=0;ALG=SUM;AF=0.0001026;NSAMP=3;MSQ=157.72;RECLASSIFIED;AC=3;AN=29246;NFAM=3
chr12	7563758	7563760	chr12	7568641	7568643	175123	50020.3	+	-	DEL	PASS	175123	N	<DEL>	.	.	.	SVTYPE=DEL;POS=7563759;SVLEN=-4883;END=7568642;STRANDS=+-:1855;CIPOS=-1,1;CIEND=-1,1;CIPOS95=0,0;CIEND95=0,0;SU=1855;PE=1484;SR=371;ALG=PROD;AF=0.003864;NSAMP=111;MSQ=361.11;AC=113;AN=29246;NFAM=105	.
chr12	7565079	7565125	chr12	9354049	9354099	555815	287.16	+	+	BND	LOW	555815_1	N	N]chr12:9354075]	555815_2	N	N]chr12:7565102]	SVTYPE=BND;POS=7565102;STRANDS=++:22;CIPOS=-23,23;CIEND=-26,24;CIPOS95=0,0;CIEND95=0,0;MATEID=555815_2;EVENT=555815;SU=22;PE=7;SR=15;ALG=PROD;AF=6.839e-05;NSAMP=2;MSQ=143.58;AC=2;AN=29246;NFAM=2	SVTYPE=BND;POS=9354075;STRANDS=++:22;CIPOS=-26,24;CIEND=-23,23;CIPOS95=0,0;CIEND95=0,0;MATEID=555815_1;EVENT=555815;SECONDARY;SU=22;PE=7;SR=15;ALG=PROD;AF=6.839e-05;NSAMP=2;MSQ=143.58;AC=2;AN=29246;NFAM=2
chr12	7566984	7567003	chr12	7567087	7567106	175124	1176.79	+	-	DEL	PASS	175124	N	<DEL>	.	.	.	SVTYPE=DEL;POS=7566994;SVLEN=-103;END=7567097;STRANDS=+-:44;CIPOS=-10,9;CIEND=-10,9;CIPOS95=0,0;CIEND95=0,0;SU=44;PE=0;SR=44;ALG=PROD;AF=0.0001368;NSAMP=4;MSQ=292.97;AC=4;AN=29244;NFAM=4	.
chr12	7570254	7570301	chr12	7570381	7570426	175125	615.73	+	-	DEL	PASS	175125	N	<DEL>	.	.	.	SVTYPE=DEL;POS=7570278;SVLEN=-126;END=7570404;STRANDS=+-:20;CIPOS=-24,23;CIEND=-23,22;CIPOS95=0,0;CIEND95=0,0;SU=20;PE=0;SR=20;ALG=PROD;AF=3.419e-05;NSAMP=1;MSQ=44.83;AC=1;AN=29246;NFAM=1	.
chr12	7573752	7573766	chr12	7665337	7665353	469539	41.59	-	+	DUP	PASS	469539	N	<DUP>	.	.	.	SVTYPE=DUP;POS=7573761;SVLEN=91584;END=7665345;STRANDS=-+:8;CIPOS=-9,5;CIEND=-8,8;CIPOS95=0,0;CIEND95=0,0;SU=8;PE=4;SR=4;ALG=PROD;AF=3.419e-05;NSAMP=1;MSQ=41.15;AC=1;AN=29246;NFAM=1	.
chr12	7575701	7575708	chr12	7576114	7576133	175126	867.46	+	-	BND	LOW	175126_1	N	N[chr12:7576125[	175126_2	N	]chr12:7575705]N	SVTYPE=BND;POS=7575705;STRANDS=+-:10;CIPOS=-4,3;CIEND=-10,9;CIPOS95=0,0;CIEND95=0,0;MATEID=175126_2;EVENT=175126;SU=10;PE=2;SR=8;ALG=PROD;AF=0.0005129;NSAMP=15;MSQ=16.34;RECLASSIFIED;AC=15;AN=29246;NFAM=15	SVTYPE=BND;POS=7576125;STRANDS=+-:10;CIPOS=-10,9;CIEND=-4,3;CIPOS95=0,0;CIEND95=0,0;MATEID=175126_1;EVENT=175126;SECONDARY;SU=10;PE=2;SR=8;ALG=PROD;AF=0.0005129;NSAMP=15;MSQ=16.34;RECLASSIFIED;AC=15;AN=29246;NFAM=15
chr12	7581167	7581186	chr12	7581247	7581265	175127	278.79	+	-	BND	PASS	175127_1	N	N[chr12:7581257[	175127_2	N	]chr12:7581177]N	SVTYPE=BND;POS=7581177;STRANDS=+-:8;CIPOS=-10,9;CIEND=-9,9;CIPOS95=0,0;CIEND95=0,0;MATEID=175127_2;EVENT=175127;SU=8;PE=0;SR=8;ALG=PROD;AF=3.419e-05;NSAMP=1;MSQ=278.79;RECLASSIFIED;AC=1;AN=29246;NFAM=1	SVTYPE=BND;POS=7581257;STRANDS=+-:8;CIPOS=-9,9;CIEND=-10,9;CIPOS95=0,0;CIEND95=0,0;MATEID=175127_1;EVENT=175127;SECONDARY;SU=8;PE=0;SR=8;ALG=PROD;AF=3.419e-05;NSAMP=1;MSQ=278.79;RECLASSIFIED;AC=1;AN=29246;NFAM=1
chr12	7589317	7589755	chr12	7590145	7590607	469540	33309.1	-	+	BND	LOW	469540_1	N	]chr12:7590180]N	469540_2	N	N[chr12:7589716[	SVTYPE=BND;POS=7589716;STRANDS=-+:14;IMPRECISE;CIPOS=-398,40;CIEND=-35,427;CIPOS95=-45,40;CIEND95=-35,45;MATEID=469540_2;EVENT=469540;SU=14;PE=14;SR=0;ALG=PROD;AF=0.03385;NSAMP=990;MSQ=25.3;RECLASSIFIED;AC=990;AN=29246;NFAM=971	SVTYPE=BND;POS=7590180;STRANDS=-+:14;IMPRECISE;CIPOS=-35,427;CIEND=-398,40;CIPOS95=-35,45;CIEND95=-45,40;MATEID=469540_1;EVENT=469540;SECONDARY;SU=14;PE=14;SR=0;ALG=PROD;AF=0.03385;NSAMP=990;MSQ=25.3;RECLASSIFIED;AC=990;AN=29246;NFAM=971
chr12	7614907	7614918	chr12	7614967	7614978	175130	22117.7	+	-	BND	LOW	175130_1	N	N[chr12:7614974[	175130_2	N	]chr12:7614913]N	SVTYPE=BND;POS=7614913;STRANDS=+-:200;CIPOS=-6,5;CIEND=-6,5;CIPOS95=0,0;CIEND95=0,0;MATEID=175130_2;EVENT=175130;SU=200;PE=6;SR=194;ALG=PROD;AF=0.008824;NSAMP=255;MSQ=20.29;RECLASSIFIED;AC=258;AN=29238;NFAM=250	SVTYPE=BND;POS=7614974;STRANDS=+-:200;CIPOS=-6,5;CIEND=-6,5;CIPOS95=0,0;CIEND95=0,0;MATEID=175130_1;EVENT=175130;SECONDARY;SU=200;PE=6;SR=194;ALG=PROD;AF=0.008824;NSAMP=255;MSQ=20.29;RECLASSIFIED;AC=258;AN=29238;NFAM=250
chr12	7615134	7615151	chr16	47755298	47755315	27927	267.71	-	+	BND	LOW	27927_1	N	]chr16:47755307]N	27927_2	N	N[chr12:7615144[	SVTYPE=BND;POS=7615144;STRANDS=-+:21;CIPOS=-9,8;CIEND=-9,8;CIPOS95=0,0;CIEND95=0,0;MATEID=27927_2;EVENT=27927;SU=21;PE=0;SR=21;ALG=PROD;AF=0.0003077;NSAMP=9;MSQ=20.2;AC=9;AN=29246;NFAM=9	SVTYPE=BND;POS=47755307;STRANDS=-+:21;CIPOS=-9,8;CIEND=-9,8;CIPOS95=0,0;CIEND95=0,0;MATEID=27927_1;EVENT=27927;SECONDARY;SU=21;PE=0;SR=21;ALG=PROD;AF=0.0003077;NSAMP=9;MSQ=20.2;AC=9;AN=29246;NFAM=9
chr12	7617874	7617880	chr12	7617999	7618015	555817	265.69	-	-	BND	LOW	555817_1	N	[chr12:7618007[N	555817_2	N	[chr12:7617879[N	SVTYPE=BND;POS=7617879;STRANDS=--:14;CIPOS=-4,2;CIEND=-7,9;CIPOS95=0,0;CIEND95=0,0;MATEID=555817_2;EVENT=555817;SU=14;PE=5;SR=9;ALG=PROD;AF=3.419e-05;NSAMP=1;MSQ=6.93;AC=1;AN=29246;NFAM=1	SVTYPE=BND;POS=7618007;STRANDS=--:14;CIPOS=-7,9;CIEND=-4,2;CIPOS95=0,0;CIEND95=0,0;MATEID=555817_1;EVENT=555817;SECONDARY;SU=14;PE=5;SR=9;ALG=PROD;AF=3.419e-05;NSAMP=1;MSQ=6.93;AC=1;AN=29246;NFAM=1
chr12	7628423	7628958	chr12	8564259	8564624	555818	103.44	-	-	BND	LOW	555818_1	N	[chr12:8564596[N	555818_2	N	[chr12:7628930[N	SVTYPE=BND;POS=7628930;STRANDS=--:11;IMPRECISE;CIPOS=-506,29;CIEND=-336,29;CIPOS95=-97,29;CIEND95=-57,29;MATEID=555818_2;EVENT=555818;SU=11;PE=11;SR=0;ALG=PROD;AF=6.839e-05;NSAMP=2;MSQ=50.23;AC=2;AN=29246;NFAM=2	SVTYPE=BND;POS=8564596;STRANDS=--:11;IMPRECISE;CIPOS=-336,29;CIEND=-506,29;CIPOS95=-57,29;CIEND95=-97,29;MATEID=555818_1;EVENT=555818;SECONDARY;SU=11;PE=11;SR=0;ALG=PROD;AF=6.839e-05;NSAMP=2;MSQ=50.23;AC=2;AN=29246;NFAM=2
chr12	7629097	7629538	chr12	8564502	8564822	555819	152.53	+	+	BND	LOW	555819_1	N	N]chr12:8564526]	555819_2	N	N]chr12:7629127]	SVTYPE=BND;POS=7629127;STRANDS=++:26;IMPRECISE;CIPOS=-30,411;CIEND=-24,296;CIPOS95=-30,71;CIEND95=-24,28;MATEID=555819_2;EVENT=555819;SU=26;PE=26;SR=0;ALG=PROD;AF=0.0001026;NSAMP=3;MSQ=44.75;AC=3;AN=29246;NFAM=3	SVTYPE=BND;POS=8564526;STRANDS=++:26;IMPRECISE;CIPOS=-24,296;CIEND=-30,411;CIPOS95=-24,28;CIEND95=-30,71;MATEID=555819_1;EVENT=555819;SECONDARY;SU=26;PE=26;SR=0;ALG=PROD;AF=0.0001026;NSAMP=3;MSQ=44.75;AC=3;AN=29246;NFAM=3
chr12	7637026	7637033	chr12	7637679	7637685	175132	5793.07	+	-	DEL	PASS	175132	N	<DEL>	.	.	.	SVTYPE=DEL;POS=7637030;SVLEN=-653;END=7637683;STRANDS=+-:204;CIPOS=-4,3;CIEND=-4,2;CIPOS95=0,0;CIEND95=0,0;SU=204;PE=131;SR=73;ALG=PROD;AF=0.0002052;NSAMP=6;MSQ=590.39;AC=6;AN=29246;NFAM=6	.
chr12	7638376	7638389	chr12	7638488	7638505	555820	76.74	+	+	BND	LOW	555820_1	N	N]chr12:7638496]	555820_2	N	N]chr12:7638386]	SVTYPE=BND;POS=7638386;STRANDS=++:6;IMPRECISE;CIPOS=-10,3;CIEND=-8,9;CIPOS95=-1,1;CIEND95=-1,1;MATEID=555820_2;EVENT=555820;SU=6;PE=3;SR=3;ALG=PROD;AF=6.839e-05;NSAMP=2;MSQ=37.52;AC=2;AN=29246;NFAM=2	SVTYPE=BND;POS=7638496;STRANDS=++:6;IMPRECISE;CIPOS=-8,9;CIEND=-10,3;CIPOS95=-1,1;CIEND95=-1,1;MATEID=555820_1;EVENT=555820;SECONDARY;SU=6;PE=3;SR=3;ALG=PROD;AF=6.839e-05;NSAMP=2;MSQ=37.52;AC=2;AN=29246;NFAM=2
chr12	7638382	7638395	chr12	7642502	7642517	555821	107.83	-	-	BND	LOW	555821_1	N	[chr12:7642512[N	555821_2	N	[chr12:7638392[N	SVTYPE=BND;POS=7638392;STRANDS=--:8;CIPOS=-9,4;CIEND=-9,6;CIPOS95=0,0;CIEND95=0,0;MATEID=555821_2;EVENT=555821;SU=8;PE=4;SR=4;ALG=PROD;AF=3.419e-05;NSAMP=1;MSQ=107.83;AC=1;AN=29246;NFAM=1	SVTYPE=BND;POS=7642512;STRANDS=--:8;CIPOS=-9,6;CIEND=-9,4;CIPOS95=0,0;CIEND95=0,0;MATEID=555821_1;EVENT=555821;SECONDARY;SU=8;PE=4;SR=4;ALG=PROD;AF=3.419e-05;NSAMP=1;MSQ=107.83;AC=1;AN=29246;NFAM=1
chr12	7643413	7643704	chr12	7647794	7648201	175133	509.5	+	-	DEL	PASS	175133	N	<DEL>	.	.	.	SVTYPE=DEL;POS=7643443;SVLEN=-4739;END=7648182;STRANDS=+-:36;IMPRECISE;CIPOS=-30,261;CIEND=-388,19;CIPOS95=-23,23;CIEND95=-31,19;SU=36;PE=36;SR=0;ALG=PROD;AF=3.419e-05;NSAMP=1;MSQ=134.76;AC=1;AN=29246;NFAM=1	.
chr12	7647026	7647036	chr12	7647192	7647199	469541	967.77	-	+	DUP	PASS	469541	N	<DUP>	.	.	.	SVTYPE=DUP;POS=7647030;SVLEN=166;END=7647196;STRANDS=-+:87;CIPOS=-4,6;CIEND=-4,3;CIPOS95=0,0;CIEND95=0,0;SU=87;PE=0;SR=87;ALG=PROD;AF=0.0002059;NSAMP=6;MSQ=67.27;AC=6;AN=29138;NFAM=6	.
chr12	7647048	7647048	chr12	7647995	7647995	175134	1.40797e+06	+	-	DEL	PASS	175134	N	<DEL>	.	.	.	SVTYPE=DEL;POS=7647048;SVLEN=-947;END=7647995;STRANDS=+-:58736;CIPOS=0,0;CIEND=0,0;CIPOS95=0,0;CIEND95=0,0;SU=58736;PE=32460;SR=26276;AF=0.06011;NSAMP=1704;MSQ=525.68;MEDGQR=4.5;Q10GQR=4.22;AC=1758;AN=29246;NFAM=1619	.
chr12	7650666	7650713	chr12	7656095	7656145	469542	331.02	-	+	DUP	PASS	469542	N	<DUP>	.	.	.	SVTYPE=DUP;POS=7650691;SVLEN=5429;END=7656120;STRANDS=-+:34;CIPOS=-25,22;CIEND=-25,25;CIPOS95=0,0;CIEND95=0,0;SU=34;PE=23;SR=11;ALG=PROD;AF=6.839e-05;NSAMP=2;MSQ=165.31;AC=2;AN=29246;NFAM=1	.
chr12	7658231	7658823	chr12	7659154	7659832	469543	587.78	-	+	BND	LOW	469543_1	N	]chr12:7659184]N	469543_2	N	N[chr12:7658795[	SVTYPE=BND;POS=7658795;STRANDS=-+:8;IMPRECISE;CIPOS=-563,29;CIEND=-30,648;CIPOS95=-145,29;CIEND95=-30,175;MATEID=469543_2;EVENT=469543;SU=8;PE=8;SR=0;ALG=PROD;AF=0.0008548;NSAMP=25;MSQ=15.8;RECLASSIFIED;AC=25;AN=29246;NFAM=25	SVTYPE=BND;POS=7659184;STRANDS=-+:8;IMPRECISE;CIPOS=-30,648;CIEND=-563,29;CIPOS95=-30,175;CIEND95=-145,29;MATEID=469543_1;EVENT=469543;SECONDARY;SU=8;PE=8;SR=0;ALG=PROD;AF=0.0008548;NSAMP=25;MSQ=15.8;RECLASSIFIED;AC=25;AN=29246;NFAM=25
chr12	7659005	7659408	chr12	7677897	7678344	175136	1784.89	+	-	DEL	PASS	175136	N	<DEL>	.	.	.	SVTYPE=DEL;POS=7659056;SVLEN=-19213;END=7678269;STRANDS=+-:81;IMPRECISE;CIPOS=-51,352;CIEND=-372,75;CIPOS95=-51,81;CIEND95=-40,40;SU=81;PE=77;SR=4;ALG=SUM;AF=0.0002735;NSAMP=8;MSQ=146.32;AC=8;AN=29246;NFAM=8	.
chr12	7659592	7659934	chr12	7661208	7661512	469544	106.31	-	+	DUP	PASS	469544	N	<DUP>	.	.	.	SVTYPE=DUP;POS=7659925;SVLEN=1293;END=7661218;STRANDS=-+:10;IMPRECISE;CIPOS=-333,9;CIEND=-10,294;CIPOS95=-45,1;CIEND95=-1,43;SU=10;PE=10;SR=0;ALG=PROD;AF=3.419e-05;NSAMP=1;MSQ=68.21;AC=1;AN=29246;NFAM=1	.
chr12	7659741	7660652	chr13	106757342	106758158	27039	9666.5	-	+	BND	LOW	27039_1	N	]chr13:106757401]N	27039_2	N	N[chr12:7660372[	SVTYPE=BND;POS=7660372;STRANDS=-+:579;IMPRECISE;CIPOS=-630,281;CIEND=-59,757;CIPOS95=-114,114;CIEND95=-59,170;MATEID=27039_2;EVENT=27039;SU=579;PE=579;SR=0;ALG=SUM;AF=0.008104;NSAMP=237;MSQ=27.95;AC=237;AN=29246;NFAM=237	SVTYPE=BND;POS=106757401;STRANDS=-+:579;IMPRECISE;CIPOS=-59,757;CIEND=-630,281;CIPOS95=-59,170;CIEND95=-114,114;MATEID=27039_1;EVENT=27039;SECONDARY;SU=579;PE=579;SR=0;ALG=SUM;AF=0.008104;NSAMP=237;MSQ=27.95;AC=237;AN=29246;NFAM=237
chr12	7660272	7660820	chr13	106756536	106757304	26798	1008.3	+	-	BND	LOW	26798_1	N	N[chr13:106757247[	26798_2	N	]chr12:7660322]N	SVTYPE=BND;POS=7660322;STRANDS=+-:12;IMPRECISE;CIPOS=-50,498;CIEND=-710,58;CIPOS95=-50,151;CIEND95=-142,58;MATEID=26798_2;EVENT=26798;SU=12;PE=12;SR=0;ALG=SUM;AF=0.001265;NSAMP=37;MSQ=20.22;AC=37;AN=29246;NFAM=37	SVTYPE=BND;POS=106757247;STRANDS=+-:12;IMPRECISE;CIPOS=-710,58;CIEND=-50,498;CIPOS95=-142,58;CIEND95=-50,151;MATEID=26798_1;EVENT=26798;SECONDARY;SU=12;PE=12;SR=0;ALG=SUM;AF=0.001265;NSAMP=37;MSQ=20.22;AC=37;AN=29246;NFAM=37
chr12	7660326	7660423	chr14	36764037	36764134	27138	31163.6	-	+	BND	LOW	27138_1	N	]chr14:36764086]N	27138_2	N	N[chr12:7660376[	SVTYPE=BND;POS=7660376;STRANDS=-+:4;CIPOS=-49,48;CIEND=-49,48;CIPOS95=0,0;CIEND95=0,0;MATEID=27138_2;EVENT=27138;SU=4;PE=0;SR=4;ALG=PROD;AF=0.02564;NSAMP=750;MSQ=22.89;AC=750;AN=29246;NFAM=743	SVTYPE=BND;POS=36764086;STRANDS=-+:4;CIPOS=-49,48;CIEND=-49,48;CIPOS95=0,0;CIEND95=0,0;MATEID=27138_1;EVENT=27138;SECONDARY;SU=4;PE=0;SR=4;ALG=PROD;AF=0.02564;NSAMP=750;MSQ=22.89;AC=750;AN=29246;NFAM=743
chr12	7660346	7660403	chr16	55448648	55448705	27953	64155.6	-	+	BND	LOW	27953_1	N	]chr16:55448677]N	27953_2	N	N[chr12:7660376[	SVTYPE=BND;POS=7660376;STRANDS=-+:9;CIPOS=-29,28;CIEND=-29,28;CIPOS95=0,0;CIEND95=0,0;MATEID=27953_2;EVENT=27953;SU=9;PE=0;SR=9;ALG=PROD;AF=0.04845;NSAMP=1414;MSQ=24.78;AC=1417;AN=29246;NFAM=1369	SVTYPE=BND;POS=55448677;STRANDS=-+:9;CIPOS=-29,28;CIEND=-29,28;CIPOS95=0,0;CIEND95=0,0;MATEID=27953_1;EVENT=27953;SECONDARY;SU=9;PE=0;SR=9;ALG=PROD;AF=0.04845;NSAMP=1414;MSQ=24.78;AC=1417;AN=29246;NFAM=1369
chr12	7660366	7660377	chr14	97431963	97431974	27365	46089.8	-	-	BND	LOW	27365_1	N	[chr14:97431974[N	27365_2	N	[chr12:7660376[N	SVTYPE=BND;POS=7660376;STRANDS=--:1440;CIPOS=-9,2;CIEND=-10,1;CIPOS95=0,0;CIEND95=0,0;MATEID=27365_2;EVENT=27365;SU=1440;PE=1397;SR=43;ALG=PROD;AF=0.02722;NSAMP=796;MSQ=35.81;AC=796;AN=29246;NFAM=787	SVTYPE=BND;POS=97431974;STRANDS=--:1440;CIPOS=-10,1;CIEND=-9,2;CIPOS95=0,0;CIEND95=0,0;MATEID=27365_1;EVENT=27365;SECONDARY;SU=1440;PE=1397;SR=43;ALG=PROD;AF=0.02722;NSAMP=796;MSQ=35.81;AC=796;AN=29246;NFAM=787
chr12	7660368	7660427	chr14	97432087	97432140	27366	7950.28	+	+	BND	LOW	27366_1	N	N]chr14:97432097]	27366_2	N	N]chr12:7660410]	SVTYPE=BND;POS=7660410;STRANDS=++:246;IMPRECISE;CIPOS=-42,17;CIEND=-10,43;CIPOS95=-3,3;CIEND95=-10,23;MATEID=27366_2;EVENT=27366;SU=246;PE=244;SR=2;ALG=PROD;AF=0.006599;NSAMP=193;MSQ=26.47;AC=193;AN=29246;NFAM=193	SVTYPE=BND;POS=97432097;STRANDS=++:246;IMPRECISE;CIPOS=-10,43;CIEND=-42,17;CIPOS95=-10,23;CIEND95=-3,3;MATEID=27366_1;EVENT=27366;SECONDARY;SU=246;PE=244;SR=2;ALG=PROD;AF=0.006599;NSAMP=193;MSQ=26.47;AC=193;AN=29246;NFAM=193
chr12	7660373	7660382	chr12	26174526	26174536	555822	2255.56	+	+	BND	LOW	555822_1	N	N]chr12:26174531]	555822_2	N	N]chr12:7660378]	SVTYPE=BND;POS=7660378;STRANDS=++:109;CIPOS=-5,4;CIEND=-5,5;CIPOS95=0,0;CIEND95=0,0;MATEID=555822_2;EVENT=555822;SU=109;PE=1;SR=108;ALG=PROD;AF=0.002257;NSAMP=66;MSQ=23.23;AC=66;AN=29246;NFAM=66	SVTYPE=BND;POS=26174531;STRANDS=++:109;CIPOS=-5,5;CIEND=-5,4;CIPOS95=0,0;CIEND95=0,0;MATEID=555822_1;EVENT=555822;SECONDARY;SU=109;PE=1;SR=108;ALG=PROD;AF=0.002257;NSAMP=66;MSQ=23.23;AC=66;AN=29246;NFAM=66
chr12	7670457	7670525	chr12	7671587	7671686	175138	1.20315e+06	+	-	DEL	PASS	175138	N	<DEL>	.	.	.	SVTYPE=DEL;POS=7670476;SVLEN=-1161;END=7671637;STRANDS=+-:20;IMPRECISE;CIPOS=-19,49;CIEND=-50,49;CIPOS95=-19,46;CIEND95=-3,3;SU=20;PE=19;SR=1;ALG=PROD;AF=0.1811;NSAMP=4733;MSQ=134.19;RETAINED;MEDGQR=2.97;Q10GQR=2.41;AC=5293;AN=29228;NFAM=4444	.
chr12	7676030	7676247	chr12	7678290	7678513	175139	694.95	+	-	DEL	PASS	175139	N	<DEL>	.	.	.	SVTYPE=DEL;POS=7676060;SVLEN=-2424;END=7678484;STRANDS=+-:38;IMPRECISE;CIPOS=-30,187;CIEND=-194,29;CIPOS95=-20,20;CIEND95=-22,22;SU=38;PE=38;SR=0;ALG=PROD;AF=0.0001026;NSAMP=3;MSQ=231.65;AC=3;AN=29246;NFAM=3	.
chr12	7677435	7677454	chr18	46441871	46441889	28572	54072.6	-	-	BND	LOW	28572_1	N	[chr18:46441882[N	28572_2	N	[chr12:7677446[N	SVTYPE=BND;POS=7677446;STRANDS=--:36;CIPOS=-10,9;CIEND=-10,8;CIPOS95=0,0;CIEND95=0,0;MATEID=28572_2;EVENT=28572;SU=36;PE=28;SR=8;ALG=PROD;AF=0.02841;NSAMP=818;MSQ=41.76;AC=831;AN=29246;NFAM=804	SVTYPE=BND;POS=46441882;STRANDS=--:36;CIPOS=-10,8;CIEND=-10,9;CIPOS95=0,0;CIEND95=0,0;MATEID=28572_1;EVENT=28572;SECONDARY;SU=36;PE=28;SR=8;ALG=PROD;AF=0.02841;NSAMP=818;MSQ=41.76;AC=831;AN=29246;NFAM=804
chr12	7677447	7677967	chr18	46442066	46442623	28573	1259.02	+	+	BND	LOW	28573_1	N	N]chr18:46442079]	28573_2	N	N]chr12:7677458]	SVTYPE=BND;POS=7677458;STRANDS=++:21;IMPRECISE;CIPOS=-11,509;CIEND=-13,544;CIPOS95=-11,87;CIEND95=-13,99;MATEID=28573_2;EVENT=28573;SU=21;PE=21;SR=0;ALG=PROD;AF=0.001265;NSAMP=37;MSQ=21.88;AC=37;AN=29246;NFAM=37	SVTYPE=BND;POS=46442079;STRANDS=++:21;IMPRECISE;CIPOS=-13,544;CIEND=-11,509;CIPOS95=-13,99;CIEND95=-11,87;MATEID=28573_1;EVENT=28573;SECONDARY;SU=21;PE=21;SR=0;ALG=PROD;AF=0.001265;NSAMP=37;MSQ=21.88;AC=37;AN=29246;NFAM=37
chr12	7680234	7680234	chr12	7680353	7680353	175143	5.57452e+06	+	-	BND	PASS	175143_1	N	N[chr12:7680354[	175143_2	N	]chr12:7680234]N	SVTYPE=BND;POS=7680234;STRANDS=+-:176889;CIPOS=0,0;CIEND=0,0;CIPOS95=0,0;CIEND95=0,0;MATEID=175143_2;EVENT=175143;SU=176889;PE=1567;SR=175322;AF=0.4099;NSAMP=9449;MSQ=357.38;RETAINED;RECLASSIFIED;AC=11988;AN=29246;NFAM=8818	SVTYPE=BND;POS=7680354;STRANDS=+-:176889;CIPOS=0,0;CIEND=0,0;CIPOS95=0,0;CIEND95=0,0;MATEID=175143_1;EVENT=175143;SECONDARY;SU=176889;PE=1567;SR=175322;AF=0.4099;NSAMP=9449;MSQ=357.38;RETAINED;RECLASSIFIED;AC=11988;AN=29246;NFAM=8818
chr12	7685409	7685426	chr19	23734356	23734373	28869	41.89	-	+	BND	LOW	28869_1	N	]chr19:23734365]N	28869_2	N	N[chr12:7685419[	SVTYPE=BND;POS=7685419;STRANDS=-+:4;IMPRECISE;CIPOS=-9,8;CIEND=-9,8;CIPOS95=0,0;CIEND95=0,1;MATEID=28869_2;EVENT=28869;SU=4;PE=0;SR=4;ALG=PROD;AF=3.419e-05;NSAMP=1;MSQ=41.89;AC=1;AN=29246;NFAM=1	SVTYPE=BND;POS=23734365;STRANDS=-+:4;IMPRECISE;CIPOS=-9,8;CIEND=-9,8;CIPOS95=0,1;CIEND95=0,0;MATEID=28869_1;EVENT=28869;SECONDARY;SU=4;PE=0;SR=4;ALG=PROD;AF=3.419e-05;NSAMP=1;MSQ=41.89;AC=1;AN=29246;NFAM=1
chr12	7686524	7686725	chr12	7686973	7687066	555824	35.86	+	+	INV	LOW	555824	N	<INV>	.	.	.	SVTYPE=INV;POS=7686692;SVLEN=365;END=7687057;STRANDS=++:2,--:3;IMPRECISE;CIPOS=-168,33;CIEND=-84,9;CIPOS95=-114,25;CIEND95=-71,0;SU=5;PE=5;SR=0;ALG=PROD;AF=3.419e-05;NSAMP=1;MSQ=35.82;AC=1;AN=29246;NFAM=1	.
chr12	7687950	7687958	chr12	7688537	7688541	555825	11621.8	+	+	INV	PASS	555825	N	<INV>	.	.	.	SVTYPE=INV;POS=7687954;SVLEN=586;END=7688540;STRANDS=++:303,--:163;CIPOS=-4,4;CIEND=-3,1;CIPOS95=0,0;CIEND95=0,0;SU=466;PE=365;SR=101;ALG=PROD;AF=0.0003077;NSAMP=9;MSQ=789.35;AC=9;AN=29246;NFAM=9	.
chr12	7688444	7688463	chr12	7693035	7693042	175145	674.42	+	-	DEL	PASS	175145	N	<DEL>	.	.	.	SVTYPE=DEL;POS=7688454;SVLEN=-4586;END=7693040;STRANDS=+-:23;CIPOS=-10,9;CIEND=-5,2;CIPOS95=0,0;CIEND95=0,0;SU=23;PE=15;SR=8;ALG=PROD;AF=3.419e-05;NSAMP=1;MSQ=674.42;AC=1;AN=29246;NFAM=1	.
chr12	7688476	7688866	chr12	7691836	7692224	469545	153393.0	-	+	BND	LOW	469545_1	N	]chr12:7691866]N	469545_2	N	N[chr12:7688838[	SVTYPE=BND;POS=7688838;STRANDS=-+:14;IMPRECISE;CIPOS=-361,29;CIEND=-30,358;CIPOS95=-49,29;CIEND95=-30,59;MATEID=469545_2;EVENT=469545;SU=14;PE=14;SR=0;ALG=PROD;AF=0.1927;NSAMP=5618;MSQ=17.58;RECLASSIFIED;AC=5635;AN=29246;NFAM=5359	SVTYPE=BND;POS=7691866;STRANDS=-+:14;IMPRECISE;CIPOS=-30,358;CIEND=-361,29;CIPOS95=-30,59;CIEND95=-49,29;MATEID=469545_1;EVENT=469545;SECONDARY;SU=14;PE=14;SR=0;ALG=PROD;AF=0.1927;NSAMP=5618;MSQ=17.58;RECLASSIFIED;AC=5635;AN=29246;NFAM=5359
chr12	7689182	7689201	chr12	7707720	7707736	469546	738.61	-	+	DUP	PASS	469546	N	<DUP>	.	.	.	SVTYPE=DUP;POS=7689192;SVLEN=18535;END=7707727;STRANDS=-+:67;CIPOS=-10,9;CIEND=-7,9;CIPOS95=0,0;CIEND95=0,0;SU=67;PE=38;SR=29;ALG=PROD;AF=0.000171;NSAMP=4;MSQ=184.48;AC=5;AN=29246;NFAM=4	.
chr12	7690470	7690891	chr12	7706283	7706655	469547	74.57	-	+	DUP	PASS	469547	N	<DUP>	.	.	.	SVTYPE=DUP;POS=7690882;SVLEN=15410;END=7706292;STRANDS=-+:9;IMPRECISE;CIPOS=-412,9;CIEND=-9,363;CIPOS95=-63,3;CIEND95=-1,86;SU=9;PE=9;SR=0;ALG=PROD;AF=3.419e-05;NSAMP=1;MSQ=72.78;AC=1;AN=29246;NFAM=1	.
chr12	7691466	7691695	chr12	7699885	7700114	175146	2126.88	+	-	DEL	PASS	175146	N	<DEL>	.	.	.	SVTYPE=DEL;POS=7691474;SVLEN=-8614;END=7700088;STRANDS=+-:97;IMPRECISE;CIPOS=-8,221;CIEND=-203,26;CIPOS95=-8,21;CIEND95=-8,8;SU=97;PE=97;SR=0;ALG=PROD;AF=0.000171;NSAMP=5;MSQ=242.1;AC=5;AN=29246;NFAM=5	.
chr12	7695946	7696000	chr12	7696166	7696209	175147	533.3	+	-	DEL	PASS	175147	N	<DEL>	.	.	.	SVTYPE=DEL;POS=7695976;SVLEN=-212;END=7696188;STRANDS=+-:24;CIPOS=-30,24;CIEND=-22,21;CIPOS95=0,0;CIEND95=0,0;SU=24;PE=0;SR=24;ALG=PROD;AF=3.419e-05;NSAMP=1;MSQ=6.88;AC=1;AN=29246;NFAM=1	.
chr12	7697896	7697915	chr12	7699118	7699132	175148	227.69	+	-	DEL	PASS	175148	N	<DEL>	.	.	.	SVTYPE=DEL;POS=7697906;SVLEN=-1222;END=7699128;STRANDS=+-:10;IMPRECISE;CIPOS=-10,9;CIEND=-10,4;CIPOS95=-1,3;CIEND95=-3,0;SU=10;PE=9;SR=1;ALG=PROD;AF=3.419e-05;NSAMP=1;MSQ=227.69;AC=1;AN=29246;NFAM=1	.
chr12	7701027	7701044	chr12	7701296	7701310	175149	406.46	+	-	BND	LOW	175149_1	N	N[chr12:7701307[	175149_2	N	]chr12:7701035]N	SVTYPE=BND;POS=7701035;STRANDS=+-:6;IMPRECISE;CIPOS=-8,9;CIEND=-10,4;CIPOS95=0,0;CIEND95=-1,0;MATEID=175149_2;EVENT=175149;SU=6;PE=0;SR=6;ALG=PROD;AF=0.0001026;NSAMP=3;MSQ=55.71;RECLASSIFIED;AC=3;AN=29246;NFAM=3	SVTYPE=BND;POS=7701307;STRANDS=+-:6;IMPRECISE;CIPOS=-10,4;CIEND=-8,9;CIPOS95=-1,0;CIEND95=0,0;MATEID=175149_1;EVENT=175149;SECONDARY;SU=6;PE=0;SR=6;ALG=PROD;AF=0.0001026;NSAMP=3;MSQ=55.71;RECLASSIFIED;AC=3;AN=29246;NFAM=3
chr12	7701263	7701270	chr12	7701535	7701542	175150	4710.17	+	-	DEL	PASS	175150	N	<DEL>	.	.	.	SVTYPE=DEL;POS=7701267;SVLEN=-271;END=7701538;STRANDS=+-:96;CIPOS=-4,3;CIEND=-3,4;CIPOS95=0,0;CIEND95=0,0;SU=96;PE=5;SR=91;ALG=PROD;AF=0.0002052;NSAMP=6;MSQ=459.7;AC=6;AN=29246;NFAM=6	.
chr12	7704085	7704104	chr12	7704810	7704823	469549	102.8	-	+	BND	LOW	469549_1	N	]chr12:7704817]N	469549_2	N	N[chr12:7704096[	SVTYPE=BND;POS=7704096;STRANDS=-+:11;CIPOS=-10,9;CIEND=-7,6;CIPOS95=0,0;CIEND95=0,0;MATEID=469549_2;EVENT=469549;SU=11;PE=6;SR=5;ALG=PROD;AF=3.419e-05;NSAMP=1;MSQ=102.62;RECLASSIFIED;AC=1;AN=29246;NFAM=1	SVTYPE=BND;POS=7704817;STRANDS=-+:11;CIPOS=-7,6;CIEND=-10,9;CIPOS95=0,0;CIEND95=0,0;MATEID=469549_1;EVENT=469549;SECONDARY;SU=11;PE=6;SR=5;ALG=PROD;AF=3.419e-05;NSAMP=1;MSQ=102.62;RECLASSIFIED;AC=1;AN=29246;NFAM=1
chr12	7704224	7704231	chr12	7705358	7705365	555827	41.57	+	+	BND	LOW	555827_1	N	N]chr12:7705362]	555827_2	N	N]chr12:7704228]	SVTYPE=BND;POS=7704228;STRANDS=++:9;CIPOS=-4,3;CIEND=-4,3;CIPOS95=0,0;CIEND95=0,0;MATEID=555827_2;EVENT=555827;SU=9;PE=0;SR=9;ALG=PROD;AF=3.419e-05;NSAMP=1;MSQ=41.57;AC=1;AN=29246;NFAM=1	SVTYPE=BND;POS=7705362;STRANDS=++:9;CIPOS=-4,3;CIEND=-4,3;CIPOS95=0,0;CIEND95=0,0;MATEID=555827_1;EVENT=555827;SECONDARY;SU=9;PE=0;SR=9;ALG=PROD;AF=3.419e-05;NSAMP=1;MSQ=41.57;AC=1;AN=29246;NFAM=1
chr12	7706349	7706349	chr12	7706492	7706492	175151	1.59158e+06	+	-	DEL	PASS	175151	N	<DEL>	.	.	.	SVTYPE=DEL;POS=7706349;SVLEN=-143;END=7706492;STRANDS=+-:26515;CIPOS=0,0;CIEND=0,0;CIPOS95=0,0;CIEND95=0,0;SU=26515;PE=476;SR=26039;ALG=PROD;AF=0.3313;NSAMP=7804;MSQ=127.88;MEDGQR=3.63;Q10GQR=1.85;AC=9688;AN=29244;NFAM=7336	.
chr12	7708847	7708856	chr12	7709162	7709171	175152	119.81	+	-	BND	LOW	175152_1	N	N[chr12:7709168[	175152_2	N	]chr12:7708852]N	SVTYPE=BND;POS=7708852;STRANDS=+-:7;CIPOS=-5,4;CIEND=-5,4;CIPOS95=0,0;CIEND95=0,0;MATEID=175152_2;EVENT=175152;SU=7;PE=0;SR=7;ALG=PROD;AF=0.000171;NSAMP=5;MSQ=11.83;RECLASSIFIED;AC=5;AN=29246;NFAM=5	SVTYPE=BND;POS=7709168;STRANDS=+-:7;CIPOS=-5,4;CIEND=-5,4;CIPOS95=0,0;CIEND95=0,0;MATEID=175152_1;EVENT=175152;SECONDARY;SU=7;PE=0;SR=7;ALG=PROD;AF=0.000171;NSAMP=5;MSQ=11.83;RECLASSIFIED;AC=5;AN=29246;NFAM=5
chr12	7709601	7709984	chr12	7711938	7712522	175154	176.46	+	-	DEL	PASS	175154	N	<DEL>	.	.	.	SVTYPE=DEL;POS=7709631;SVLEN=-2862;END=7712493;STRANDS=+-:15;IMPRECISE;CIPOS=-30,353;CIEND=-555,29;CIPOS95=-30,79;CIEND95=-95,29;SU=15;PE=15;SR=0;ALG=SUM;AF=3.419e-05;NSAMP=1;MSQ=77.77;AC=1;AN=29246;NFAM=1	.
chr12	7709835	7709846	chr12	7709929	7709940	175153	144.03	+	-	DEL	PASS	175153	N	<DEL>	.	.	.	SVTYPE=DEL;POS=7709841;SVLEN=-94;END=7709935;STRANDS=+-:6;CIPOS=-6,5;CIEND=-6,5;CIPOS95=0,0;CIEND95=0,0;SU=6;PE=0;SR=6;ALG=PROD;AF=3.419e-05;NSAMP=1;MSQ=143.77;AC=1;AN=29246;NFAM=1	.
chr12	7711421	7711424	chr20	9175250	9175254	29129	6286.82	-	+	BND	PASS	29129_1	N	]chr20:9175252]N	29129_2	N	N[chr12:7711424[	SVTYPE=BND;POS=7711424;STRANDS=-+:440;CIPOS=-2,1;CIEND=-2,2;CIPOS95=0,0;CIEND95=0,0;MATEID=29129_2;EVENT=29129;SU=440;PE=203;SR=237;ALG=PROD;AF=0.0004787;NSAMP=14;MSQ=292.77;AC=14;AN=29246;NFAM=14	SVTYPE=BND;POS=9175252;STRANDS=-+:440;CIPOS=-2,2;CIEND=-2,1;CIPOS95=0,0;CIEND95=0,0;MATEID=29129_1;EVENT=29129;SECONDARY;SU=440;PE=203;SR=237;ALG=PROD;AF=0.0004787;NSAMP=14;MSQ=292.77;AC=14;AN=29246;NFAM=14
chr12	7711578	7712113	chr14	36370815	36371395	27135	72.19	+	-	BND	LOW	27135_1	N	N[chr14:36371387[	27135_2	N	]chr12:7711588]N	SVTYPE=BND;POS=7711588;STRANDS=+-:4;IMPRECISE;CIPOS=-10,525;CIEND=-571,9;CIPOS95=-2,112;CIEND95=-127,2;MATEID=27135_2;EVENT=27135;SU=4;PE=4;SR=0;ALG=PROD;AF=3.419e-05;NSAMP=1;MSQ=41.83;AC=1;AN=29246;NFAM=1	SVTYPE=BND;POS=36371387;STRANDS=+-:4;IMPRECISE;CIPOS=-571,9;CIEND=-10,525;CIPOS95=-127,2;CIEND95=-2,112;MATEID=27135_1;EVENT=27135;SECONDARY;SU=4;PE=4;SR=0;ALG=PROD;AF=3.419e-05;NSAMP=1;MSQ=41.83;AC=1;AN=29246;NFAM=1
chr12	7711623	7712044	chr12	7714619	7715204	175155	104.88	+	-	BND	LOW	175155_1	N	N[chr12:7715176[	175155_2	N	]chr12:7711652]N	SVTYPE=BND;POS=7711652;STRANDS=+-:16;IMPRECISE;CIPOS=-29,392;CIEND=-556,29;CIPOS95=-29,63;CIEND95=-78,29;MATEID=175155_2;EVENT=175155;SU=16;PE=16;SR=0;ALG=PROD;AF=0.0001026;NSAMP=3;MSQ=33.85;RECLASSIFIED;AC=3;AN=29246;NFAM=3	SVTYPE=BND;POS=7715176;STRANDS=+-:16;IMPRECISE;CIPOS=-556,29;CIEND=-29,392;CIPOS95=-78,29;CIEND95=-29,63;MATEID=175155_1;EVENT=175155;SECONDARY;SU=16;PE=16;SR=0;ALG=PROD;AF=0.0001026;NSAMP=3;MSQ=33.85;RECLASSIFIED;AC=3;AN=29246;NFAM=3
chr12	7713965	7714014	chr12	7714159	7714208	175156	99.29	+	-	BND	LOW	175156_1	N	N[chr12:7714186[	175156_2	N	]chr12:7713990]N	SVTYPE=BND;POS=7713990;STRANDS=+-:13;CIPOS=-25,24;CIEND=-26,23;CIPOS95=0,0;CIEND95=0,0;MATEID=175156_2;EVENT=175156;SU=13;PE=0;SR=13;ALG=PROD;AF=0.0002052;NSAMP=6;MSQ=16.04;RECLASSIFIED;AC=6;AN=29246;NFAM=6	SVTYPE=BND;POS=7714186;STRANDS=+-:13;CIPOS=-26,23;CIEND=-25,24;CIPOS95=0,0;CIEND95=0,0;MATEID=175156_1;EVENT=175156;SECONDARY;SU=13;PE=0;SR=13;ALG=PROD;AF=0.0002052;NSAMP=6;MSQ=16.04;RECLASSIFIED;AC=6;AN=29246;NFAM=6
chr12	7717520	7717994	chr20	9174826	9175252	29130	1706.46	+	-	BND	LOW	29130_1	N	N[chr20:9175244[	29130_2	N	]chr12:7717557]N	SVTYPE=BND;POS=7717557;STRANDS=+-:51;IMPRECISE;CIPOS=-37,437;CIEND=-417,9;CIPOS95=-37,70;CIEND95=-43,9;MATEID=29130_2;EVENT=29130;SU=51;PE=51;SR=0;ALG=PROD;AF=0.0002735;NSAMP=8;MSQ=77.91;AC=8;AN=29246;NFAM=8	SVTYPE=BND;POS=9175244;STRANDS=+-:51;IMPRECISE;CIPOS=-417,9;CIEND=-37,437;CIPOS95=-43,9;CIEND95=-37,70;MATEID=29130_1;EVENT=29130;SECONDARY;SU=51;PE=51;SR=0;ALG=PROD;AF=0.0002735;NSAMP=8;MSQ=77.91;AC=8;AN=29246;NFAM=8
chr12	7719946	7720195	chr12	7721336	7721624	469551	92.88	-	+	DUP	PASS	469551	N	<DUP>	.	.	.	SVTYPE=DUP;POS=7720186;SVLEN=1160;END=7721346;STRANDS=-+:13;IMPRECISE;CIPOS=-240,9;CIEND=-10,278;CIPOS95=-48,1;CIEND95=-1,80;SU=13;PE=13;SR=0;ALG=PROD;AF=3.419e-05;NSAMP=1;MSQ=90.58;AC=1;AN=29246;NFAM=1	.
chr12	7726450	7726724	chr12	7728502	7728764	469552	90.34	-	+	DUP	PASS	469552	N	<DUP>	.	.	.	SVTYPE=DUP;POS=7726715;SVLEN=1797;END=7728512;STRANDS=-+:9;IMPRECISE;CIPOS=-265,9;CIEND=-10,252;CIPOS95=-47,2;CIEND95=-2,52;SU=9;PE=9;SR=0;ALG=PROD;AF=6.839e-05;NSAMP=1;MSQ=89.64;AC=2;AN=29246;NFAM=1	.
chr12	7728419	7728430	chr12	7733288	7733307	175162	215.6	+	-	DEL	PASS	175162	N	<DEL>	.	.	.	SVTYPE=DEL;POS=7728421;SVLEN=-4877;END=7733298;STRANDS=+-:12;IMPRECISE;CIPOS=-2,9;CIEND=-10,9;CIPOS95=0,1;CIEND95=-1,1;SU=12;PE=9;SR=3;ALG=PROD;AF=3.419e-05;NSAMP=1;MSQ=215.6;AC=1;AN=29246;NFAM=1	.
chr12	7729163	7729493	chr12	7736462	7736812	175163	92.48	+	-	DEL	PASS	175163	N	<DEL>	.	.	.	SVTYPE=DEL;POS=7729173;SVLEN=-7630;END=7736803;STRANDS=+-:9;IMPRECISE;CIPOS=-10,320;CIEND=-341,9;CIPOS95=-2,67;CIEND95=-65,0;SU=9;PE=9;SR=0;ALG=PROD;AF=3.419e-05;NSAMP=1;MSQ=92.48;AC=1;AN=29246;NFAM=1	.
chr12	7732288	7732345	chr12	7732573	7732630	175164	55.6	+	-	BND	LOW	175164_1	N	N[chr12:7732603[	175164_2	N	]chr12:7732317]N	SVTYPE=BND;POS=7732317;STRANDS=+-:8;CIPOS=-29,28;CIEND=-29,28;CIPOS95=0,0;CIEND95=0,0;MATEID=175164_2;EVENT=175164;SU=8;PE=0;SR=8;ALG=PROD;AF=6.839e-05;NSAMP=2;MSQ=9.33;RECLASSIFIED;AC=2;AN=29246;NFAM=2	SVTYPE=BND;POS=7732603;STRANDS=+-:8;CIPOS=-29,28;CIEND=-29,28;CIPOS95=0,0;CIEND95=0,0;MATEID=175164_1;EVENT=175164;SECONDARY;SU=8;PE=0;SR=8;ALG=PROD;AF=6.839e-05;NSAMP=2;MSQ=9.33;RECLASSIFIED;AC=2;AN=29246;NFAM=2
chr12	7732431	7732440	chr12	7733922	7733933	175165	48131.7	+	-	BND	PASS	175165_1	N	N[chr12:7733933[	175165_2	N	]chr12:7732436]N	SVTYPE=BND;POS=7732436;STRANDS=+-:1877;CIPOS=-5,4;CIEND=-10,1;CIPOS95=0,0;CIEND95=0,0;MATEID=175165_2;EVENT=175165;SU=1877;PE=1824;SR=53;ALG=PROD;AF=0.005129;NSAMP=149;MSQ=248.91;RECLASSIFIED;AC=150;AN=29246;NFAM=145	SVTYPE=BND;POS=7733933;STRANDS=+-:1877;CIPOS=-10,1;CIEND=-5,4;CIPOS95=0,0;CIEND95=0,0;MATEID=175165_1;EVENT=175165;SECONDARY;SU=1877;PE=1824;SR=53;ALG=PROD;AF=0.005129;NSAMP=149;MSQ=248.91;RECLASSIFIED;AC=150;AN=29246;NFAM=145
chr12	7732628	7732639	chr12	7745557	7745564	175166	4297.83	+	-	DEL	PASS	175166	N	<DEL>	.	.	.	SVTYPE=DEL;POS=7732632;SVLEN=-12930;END=7745562;STRANDS=+-:177;CIPOS=-4,7;CIEND=-5,2;CIPOS95=0,0;CIEND95=0,0;SU=177;PE=116;SR=61;ALG=PROD;AF=0.0001026;NSAMP=3;MSQ=387.54;AC=3;AN=29246;NFAM=3	.
chr12	7732845	7732854	chr16	2886321	2886330	27730	2788.02	+	+	BND	LOW	27730_1	N	N]chr16:2886326]	27730_2	N	N]chr12:7732850]	SVTYPE=BND;POS=7732850;STRANDS=++:108;CIPOS=-5,4;CIEND=-5,4;CIPOS95=0,0;CIEND95=0,0;MATEID=27730_2;EVENT=27730;SU=108;PE=0;SR=108;ALG=PROD;AF=0.001539;NSAMP=45;MSQ=50.86;AC=45;AN=29246;NFAM=45	SVTYPE=BND;POS=2886326;STRANDS=++:108;CIPOS=-5,4;CIEND=-5,4;CIPOS95=0,0;CIEND95=0,0;MATEID=27730_1;EVENT=27730;SECONDARY;SU=108;PE=0;SR=108;ALG=PROD;AF=0.001539;NSAMP=45;MSQ=50.86;AC=45;AN=29246;NFAM=45
chr12	7735167	7735542	chr12	7736080	7736356	469553	619.57	-	+	BND	LOW	469553_1	N	]chr12:7736097]N	469553_2	N	N[chr12:7735534[	SVTYPE=BND;POS=7735534;STRANDS=-+:58;IMPRECISE;CIPOS=-366,9;CIEND=-17,259;CIPOS95=-28,9;CIEND95=-17,20;MATEID=469553_2;EVENT=469553;SU=58;PE=58;SR=0;ALG=PROD;AF=0.0005471;NSAMP=16;MSQ=23.88;RECLASSIFIED;AC=16;AN=29246;NFAM=16	SVTYPE=BND;POS=7736097;STRANDS=-+:58;IMPRECISE;CIPOS=-17,259;CIEND=-366,9;CIPOS95=-17,20;CIEND95=-28,9;MATEID=469553_1;EVENT=469553;SECONDARY;SU=58;PE=58;SR=0;ALG=PROD;AF=0.0005471;NSAMP=16;MSQ=23.88;RECLASSIFIED;AC=16;AN=29246;NFAM=16
chr12	7735894	7736097	chr12	7751271	7751586	469554	552.99	-	+	DUP	PASS	469554	N	<DUP>	.	.	.	SVTYPE=DUP;POS=7736068;SVLEN=15219;END=7751287;STRANDS=-+:67;IMPRECISE;CIPOS=-174,29;CIEND=-16,299;CIPOS95=-11,11;CIEND95=-16,30;SU=67;PE=67;SR=0;ALG=PROD;AF=3.419e-05;NSAMP=1;MSQ=171.33;AC=1;AN=29246;NFAM=1	.
chr12	7736098	7736501	chr12	7742151	7742248	175167	128.68	+	-	DEL	PASS	175167	N	<DEL>	.	.	.	SVTYPE=DEL;POS=7736108;SVLEN=-6131;END=7742239;STRANDS=+-:8;IMPRECISE;CIPOS=-10,393;CIEND=-88,9;CIPOS95=-3,62;CIEND95=-58,0;SU=8;PE=8;SR=0;ALG=PROD;AF=3.419e-05;NSAMP=1;MSQ=128.68;AC=1;AN=29246;NFAM=1	.
chr12	7740370	7740984	chr12	7743508	7743954	469555	54.81	-	+	DUP	PASS	469555	N	<DUP>	.	.	.	SVTYPE=DUP;POS=7740975;SVLEN=2543;END=7743518;STRANDS=-+:6;IMPRECISE;CIPOS=-605,9;CIEND=-10,436;CIPOS95=-113,2;CIEND95=-3,83;SU=6;PE=6;SR=0;ALG=PROD;AF=3.419e-05;NSAMP=1;MSQ=54.16;AC=1;AN=29246;NFAM=1	.
chr12	7742658	7742677	chr12	7750840	7750859	175170	6677.68	+	-	BND	LOW	175170_1	N	N[chr12:7750851[	175170_2	N	]chr12:7742668]N	SVTYPE=BND;POS=7742668;STRANDS=+-:18;CIPOS=-10,9;CIEND=-10,9;CIPOS95=0,0;CIEND95=0,0;MATEID=175170_2;EVENT=175170;SU=18;PE=13;SR=5;ALG=PROD;AF=0.006599;NSAMP=193;MSQ=20.44;RECLASSIFIED;AC=193;AN=29246;NFAM=189	SVTYPE=BND;POS=7750851;STRANDS=+-:18;CIPOS=-10,9;CIEND=-10,9;CIPOS95=0,0;CIEND95=0,0;MATEID=175170_1;EVENT=175170;SECONDARY;SU=18;PE=13;SR=5;ALG=PROD;AF=0.006599;NSAMP=193;MSQ=20.44;RECLASSIFIED;AC=193;AN=29246;NFAM=189
chr12	7749672	7749683	chr12	7749721	7749732	175171	290.84	+	-	BND	PASS	175171_1	N	N[chr12:7749728[	175171_2	N	]chr12:7749678]N	SVTYPE=BND;POS=7749678;STRANDS=+-:6;CIPOS=-6,5;CIEND=-6,5;CIPOS95=0,0;CIEND95=0,0;MATEID=175171_2;EVENT=175171;SU=6;PE=0;SR=6;ALG=PROD;AF=3.419e-05;NSAMP=1;MSQ=290.75;RECLASSIFIED;AC=1;AN=29246;NFAM=1	SVTYPE=BND;POS=7749728;STRANDS=+-:6;CIPOS=-6,5;CIEND=-6,5;CIPOS95=0,0;CIEND95=0,0;MATEID=175171_1;EVENT=175171;SECONDARY;SU=6;PE=0;SR=6;ALG=PROD;AF=3.419e-05;NSAMP=1;MSQ=290.75;RECLASSIFIED;AC=1;AN=29246;NFAM=1
chr12	7751817	7752344	chr12	25391058	25391550	555829	47.79	-	-	BND	LOW	555829_1	N	[chr12:25391542[N	555829_2	N	[chr12:7752336[N	SVTYPE=BND;POS=7752336;STRANDS=--:5;IMPRECISE;CIPOS=-518,9;CIEND=-483,9;CIPOS95=-155,1;CIEND95=-155,1;MATEID=555829_2;EVENT=555829;SU=5;PE=5;SR=0;ALG=PROD;AF=3.419e-05;NSAMP=1;MSQ=47.78;AC=1;AN=29246;NFAM=1	SVTYPE=BND;POS=25391542;STRANDS=--:5;IMPRECISE;CIPOS=-483,9;CIEND=-518,9;CIPOS95=-155,1;CIEND95=-155,1;MATEID=555829_1;EVENT=555829;SECONDARY;SU=5;PE=5;SR=0;ALG=PROD;AF=3.419e-05;NSAMP=1;MSQ=47.78;AC=1;AN=29246;NFAM=1
chr12	7754852	7754911	chr12	7757244	7757286	175173	1834.41	+	-	DEL	PASS	175173	N	<DEL>	.	.	.	SVTYPE=DEL;POS=7754882;SVLEN=-2384;END=7757266;STRANDS=+-:79;CIPOS=-30,29;CIEND=-22,20;CIPOS95=0,0;CIEND95=0,0;SU=79;PE=43;SR=36;ALG=PROD;AF=6.839e-05;NSAMP=2;MSQ=917.2;AC=2;AN=29246;NFAM=2	.
chr12	7756560	7756606	chr12	7773615	7773662	469556	455.6	-	+	DUP	PASS	469556	N	<DUP>	.	.	.	SVTYPE=DUP;POS=7756585;SVLEN=17054;END=7773639;STRANDS=-+:42;CIPOS=-25,21;CIEND=-24,23;CIPOS95=0,0;CIEND95=0,0;SU=42;PE=32;SR=10;ALG=PROD;AF=0.0001026;NSAMP=3;MSQ=150.34;AC=3;AN=29246;NFAM=2	.
chr12	7761695	7761746	chr12	7771390	7771487	469557	16525.3	-	+	DUP	PASS	469557	N	<DUP>	.	.	.	SVTYPE=DUP;POS=7761740;SVLEN=9657;END=7771397;STRANDS=-+:1746;IMPRECISE;CIPOS=-45,6;CIEND=-7,90;CIPOS95=-2,2;CIEND95=-2,2;SU=1746;PE=1746;SR=0;ALG=PROD;AF=0.006257;NSAMP=159;MSQ=81.23;AC=183;AN=29246;NFAM=154	.
chr12	7762648	7762725	chr12	7771412	7771464	175176	343.77	+	-	DEL	PASS	175176	N	<DEL>	.	.	.	SVTYPE=DEL;POS=7762676;SVLEN=-8759;END=7771435;STRANDS=+-:32;IMPRECISE;CIPOS=-28,49;CIEND=-23,29;CIPOS95=-3,3;CIEND95=-3,3;SU=32;PE=31;SR=1;ALG=PROD;AF=3.419e-05;NSAMP=1;MSQ=137.76;AC=1;AN=29246;NFAM=1	.
chr12	7768110	7768156	chr12	7791397	7791456	469558	1684.73	-	+	DUP	PASS	469558	N	<DUP>	.	.	.	SVTYPE=DUP;POS=7768134;SVLEN=23293;END=7791427;STRANDS=-+:158;CIPOS=-24,22;CIEND=-30,29;CIPOS95=0,0;CIEND95=0,0;SU=158;PE=96;SR=62;ALG=PROD;AF=6.839e-05;NSAMP=2;MSQ=189.38;AC=2;AN=29246;NFAM=2	.
chr12	7768778	7769007	chr12	7782657	7782982	175177	275.46	+	-	DEL	PASS	175177	N	<DEL>	.	.	.	SVTYPE=DEL;POS=7768788;SVLEN=-14185;END=7782973;STRANDS=+-:16;IMPRECISE;CIPOS=-10,219;CIEND=-316,9;CIPOS95=-3,37;CIEND95=-104,0;SU=16;PE=16;SR=0;ALG=PROD;AF=3.419e-05;NSAMP=1;MSQ=275.46;AC=1;AN=29246;NFAM=1	.
chr12	7769722	7770242	chrX	101337410	101338132	30100	122.98	-	-	BND	LOW	30100_1	N	[chrX:101338084[N	30100_2	N	[chr12:7770194[N	SVTYPE=BND;POS=7770194;STRANDS=--:9;IMPRECISE;CIPOS=-471,49;CIEND=-673,49;CIPOS95=-132,49;CIEND95=-173,49;MATEID=30100_2;EVENT=30100;SU=9;PE=9;SR=0;ALG=PROD;AF=0.0001368;NSAMP=4;MSQ=27.63;AC=4;AN=29246;NFAM=4	SVTYPE=BND;POS=101338084;STRANDS=--:9;IMPRECISE;CIPOS=-673,49;CIEND=-471,49;CIPOS95=-173,49;CIEND95=-132,49;MATEID=30100_1;EVENT=30100;SECONDARY;SU=9;PE=9;SR=0;ALG=PROD;AF=0.0001368;NSAMP=4;MSQ=27.63;AC=4;AN=29246;NFAM=4
chr12	7772849	7772852	chr12	7773210	7773229	175179	759.21	+	-	BND	LOW	175179_1	N	N[chr12:7773221[	175179_2	N	]chr12:7772851]N	SVTYPE=BND;POS=7772851;STRANDS=+-:23;CIPOS=-2,1;CIEND=-10,9;CIPOS95=0,0;CIEND95=0,0;MATEID=175179_2;EVENT=175179;SU=23;PE=6;SR=17;ALG=PROD;AF=0.0003419;NSAMP=10;MSQ=72.74;RECLASSIFIED;AC=10;AN=29246;NFAM=10	SVTYPE=BND;POS=7773221;STRANDS=+-:23;CIPOS=-10,9;CIEND=-2,1;CIPOS95=0,0;CIEND95=0,0;MATEID=175179_1;EVENT=175179;SECONDARY;SU=23;PE=6;SR=17;ALG=PROD;AF=0.0003419;NSAMP=10;MSQ=72.74;RECLASSIFIED;AC=10;AN=29246;NFAM=10
chr12	7775047	7775351	chr12	7776248	7776578	175180	146.72	+	-	DEL	PASS	175180	N	<DEL>	.	.	.	SVTYPE=DEL;POS=7775057;SVLEN=-1512;END=7776569;STRANDS=+-:9;IMPRECISE;CIPOS=-10,294;CIEND=-321,9;CIPOS95=-1,73;CIEND95=-99,1;SU=9;PE=9;SR=0;ALG=PROD;AF=3.419e-05;NSAMP=1;MSQ=146.72;AC=1;AN=29246;NFAM=1	.
chr12	7781565	7781584	chr12	7782919	7782932	175181	1213.45	+	-	DEL	PASS	175181	N	<DEL>	.	.	.	SVTYPE=DEL;POS=7781575;SVLEN=-1353;END=7782928;STRANDS=+-:17;CIPOS=-10,9;CIEND=-9,4;CIPOS95=0,0;CIEND95=0,0;SU=17;PE=13;SR=4;ALG=PROD;AF=6.839e-05;NSAMP=2;MSQ=280.06;AC=2;AN=29246;NFAM=2	.
chr12	7781715	7782009	chr12	7782885	7783343	175182	1369.3	+	-	DEL	PASS	175182	N	<DEL>	.	.	.	SVTYPE=DEL;POS=7781745;SVLEN=-1554;END=7783299;STRANDS=+-:55;IMPRECISE;CIPOS=-30,264;CIEND=-414,44;CIPOS95=-28,28;CIEND95=-29,29;SU=55;PE=55;SR=0;ALG=PROD;AF=6.839e-05;NSAMP=2;MSQ=260.62;AC=2;AN=29246;NFAM=2	.
chr12	7782129	7782146	chr12	7782331	7782348	175183	476.56	+	-	BND	LOW	175183_1	N	N[chr12:7782341[	175183_2	N	]chr12:7782138]N	SVTYPE=BND;POS=7782138;STRANDS=+-:26;CIPOS=-9,8;CIEND=-9,8;CIPOS95=0,0;CIEND95=0,0;MATEID=175183_2;EVENT=175183;SU=26;PE=0;SR=26;ALG=PROD;AF=0.0005471;NSAMP=16;MSQ=22.44;RECLASSIFIED;AC=16;AN=29246;NFAM=16	SVTYPE=BND;POS=7782341;STRANDS=+-:26;CIPOS=-9,8;CIEND=-9,8;CIPOS95=0,0;CIEND95=0,0;MATEID=175183_1;EVENT=175183;SECONDARY;SU=26;PE=0;SR=26;ALG=PROD;AF=0.0005471;NSAMP=16;MSQ=22.44;RECLASSIFIED;AC=16;AN=29246;NFAM=16
chr12	7782188	7782193	chr12	7783215	7783223	469559	2481.34	-	+	BND	LOW	469559_1	N	]chr12:7783219]N	469559_2	N	N[chr12:7782193[	SVTYPE=BND;POS=7782193;STRANDS=-+:293;CIPOS=-4,1;CIEND=-4,4;CIPOS95=0,0;CIEND95=0,0;MATEID=469559_2;EVENT=469559;SU=293;PE=190;SR=103;ALG=PROD;AF=0.0002735;NSAMP=8;MSQ=149.33;RECLASSIFIED;AC=8;AN=29246;NFAM=8	SVTYPE=BND;POS=7783219;STRANDS=-+:293;CIPOS=-4,4;CIEND=-4,1;CIPOS95=0,0;CIEND95=0,0;MATEID=469559_1;EVENT=469559;SECONDARY;SU=293;PE=190;SR=103;ALG=PROD;AF=0.0002735;NSAMP=8;MSQ=149.33;RECLASSIFIED;AC=8;AN=29246;NFAM=8
chr12	7785393	7785732	chr12	7886900	7887308	469560	25.13	-	+	DUP	PASS	469560	N	<DUP>	.	.	.	SVTYPE=DUP;POS=7785723;SVLEN=101187;END=7886910;STRANDS=-+:5;IMPRECISE;CIPOS=-330,9;CIEND=-10,398;CIPOS95=-81,2;CIEND95=-2,71;SU=5;PE=5;SR=0;ALG=PROD;AF=3.419e-05;NSAMP=1;MSQ=23.49;AC=1;AN=29246;NFAM=1	.
chr12	7798473	7799647	chr12	7904538	7905686	175185	5.3275e+06	+	-	BND	LOW	175185_1	N	N[chr12:7905553[	175185_2	N	]chr12:7798707]N	SVTYPE=BND;POS=7798707;STRANDS=+-:284192;IMPRECISE;CIPOS=-234,940;CIEND=-1014,134;CIPOS95=-12,12;CIEND95=-14,14;MATEID=175185_2;EVENT=175185;SU=284192;PE=284192;SR=0;AF=0.4619;NSAMP=13508;MSQ=243.98;RETAINED;RECLASSIFIED;AC=13508;AN=29246;NFAM=12517	SVTYPE=BND;POS=7905553;STRANDS=+-:284192;IMPRECISE;CIPOS=-1014,134;CIEND=-234,940;CIPOS95=-14,14;CIEND95=-12,12;MATEID=175185_1;EVENT=175185;SECONDARY;SU=284192;PE=284192;SR=0;AF=0.4619;NSAMP=13508;MSQ=243.98;RETAINED;RECLASSIFIED;AC=13508;AN=29246;NFAM=12517
chr12	7798972	7798978	chr12	7905861	7905882	469561	391658.0	-	+	BND	LOW	469561_1	N	]chr12:7905862]N	469561_2	N	N[chr12:7798979[	SVTYPE=BND;POS=7798979;STRANDS=-+:73777;CIPOS=-6,0;CIEND=-1,20;CIPOS95=0,0;CIEND95=0,0;MATEID=469561_2;EVENT=469561;SU=73777;PE=73777;SR=0;ALG=PROD;AF=0.1401;NSAMP=4098;MSQ=39.79;RECLASSIFIED;AC=4098;AN=29246;NFAM=3629	SVTYPE=BND;POS=7905862;STRANDS=-+:73777;CIPOS=-1,20;CIEND=-6,0;CIPOS95=0,0;CIEND95=0,0;MATEID=469561_1;EVENT=469561;SECONDARY;SU=73777;PE=73777;SR=0;ALG=PROD;AF=0.1401;NSAMP=4098;MSQ=39.79;RECLASSIFIED;AC=4098;AN=29246;NFAM=3629
chr12	7799397	7799758	chr12	7906076	7906392	175187	659.57	+	-	BND	LOW	175187_1	N	N[chr12:7906364[	175187_2	N	]chr12:7799425]N	SVTYPE=BND;POS=7799425;STRANDS=+-:48;IMPRECISE;CIPOS=-28,333;CIEND=-287,29;CIPOS95=-28,35;CIEND95=-29,29;MATEID=175187_2;EVENT=175187;SU=48;PE=48;SR=0;ALG=PROD;AF=0.0001368;NSAMP=4;MSQ=161.64;RECLASSIFIED;AC=4;AN=29246;NFAM=4	SVTYPE=BND;POS=7906364;STRANDS=+-:48;IMPRECISE;CIPOS=-287,29;CIEND=-28,333;CIPOS95=-29,29;CIEND95=-28,35;MATEID=175187_1;EVENT=175187;SECONDARY;SU=48;PE=48;SR=0;ALG=PROD;AF=0.0001368;NSAMP=4;MSQ=161.64;RECLASSIFIED;AC=4;AN=29246;NFAM=4
chr12	7800308	7800519	chr12	7812186	7812402	469562	128.33	-	+	DUP	PASS	469562	N	<DUP>	.	.	.	SVTYPE=DUP;POS=7800510;SVLEN=11686;END=7812196;STRANDS=-+:13;IMPRECISE;CIPOS=-202,9;CIEND=-10,206;CIPOS95=-38,3;CIEND95=-2,48;SU=13;PE=13;SR=0;ALG=PROD;AF=3.419e-05;NSAMP=1;MSQ=127.65;AC=1;AN=29246;NFAM=1	.
chr12	7800855	7800855	chr12	11644547	11644547	555830	5103.75	+	+	BND	LOW	555830_1	N	N]chr12:11644547]	555830_2	N	N]chr12:7800855]	SVTYPE=BND;POS=7800855;STRANDS=++:1004;CIPOS=0,0;CIEND=0,0;CIPOS95=0,0;CIEND95=0,0;MATEID=555830_2;EVENT=555830;SU=1004;PE=0;SR=1004;ALG=PROD;AF=0.003077;NSAMP=90;MSQ=27.98;AC=90;AN=29246;NFAM=90	SVTYPE=BND;POS=11644547;STRANDS=++:1004;CIPOS=0,0;CIEND=0,0;CIPOS95=0,0;CIEND95=0,0;MATEID=555830_1;EVENT=555830;SECONDARY;SU=1004;PE=0;SR=1004;ALG=PROD;AF=0.003077;NSAMP=90;MSQ=27.98;AC=90;AN=29246;NFAM=90
chr12	7802736	7803208	chr12	7806014	7806449	469563	70.94	-	+	DUP	PASS	469563	N	<DUP>	.	.	.	SVTYPE=DUP;POS=7803199;SVLEN=2825;END=7806024;STRANDS=-+:6;IMPRECISE;CIPOS=-463,9;CIEND=-10,425;CIPOS95=-86,2;CIEND95=-3,83;SU=6;PE=6;SR=0;ALG=PROD;AF=3.419e-05;NSAMP=1;MSQ=70.47;AC=1;AN=29246;NFAM=1	.
chr12	7804930	7804937	chr12	7805358	7805364	175188	5044.13	+	-	BND	LOW	175188_1	N	N[chr12:7805363[	175188_2	N	]chr12:7804934]N	SVTYPE=BND;POS=7804934;STRANDS=+-:132;CIPOS=-4,3;CIEND=-4,2;CIPOS95=0,0;CIEND95=0,0;MATEID=175188_2;EVENT=175188;SU=132;PE=57;SR=75;ALG=PROD;AF=0.0009574;NSAMP=28;MSQ=105.47;RECLASSIFIED;AC=28;AN=29246;NFAM=28	SVTYPE=BND;POS=7805363;STRANDS=+-:132;CIPOS=-4,2;CIEND=-4,3;CIPOS95=0,0;CIEND95=0,0;MATEID=175188_1;EVENT=175188;SECONDARY;SU=132;PE=57;SR=75;ALG=PROD;AF=0.0009574;NSAMP=28;MSQ=105.47;RECLASSIFIED;AC=28;AN=29246;NFAM=28
chr12	7808209	7808525	chr12	7809097	7809330	469564	1536.82	-	+	BND	LOW	469564_1	N	]chr12:7809127]N	469564_2	N	N[chr12:7808497[	SVTYPE=BND;POS=7808497;STRANDS=-+:17;IMPRECISE;CIPOS=-287,29;CIEND=-30,203;CIPOS95=-41,29;CIEND95=-28,28;MATEID=469564_2;EVENT=469564;SU=17;PE=17;SR=0;ALG=PROD;AF=0.002838;NSAMP=83;MSQ=8.84;RECLASSIFIED;AC=83;AN=29246;NFAM=83	SVTYPE=BND;POS=7809127;STRANDS=-+:17;IMPRECISE;CIPOS=-30,203;CIEND=-287,29;CIPOS95=-28,28;CIEND95=-41,29;MATEID=469564_1;EVENT=469564;SECONDARY;SU=17;PE=17;SR=0;ALG=PROD;AF=0.002838;NSAMP=83;MSQ=8.84;RECLASSIFIED;AC=83;AN=29246;NFAM=83
chr12	7814057	7814466	chr12	7921457	7921919	469565	80.73	-	+	BND	LOW	469565_1	N	]chr12:7921484]N	469565_2	N	N[chr12:7814441[	SVTYPE=BND;POS=7814441;STRANDS=-+:37;IMPRECISE;CIPOS=-383,26;CIEND=-27,435;CIPOS95=-32,26;CIEND95=-27,85;MATEID=469565_2;EVENT=469565;SU=37;PE=37;SR=0;ALG=PROD;AF=0.0002393;NSAMP=7;MSQ=7.43;RECLASSIFIED;AC=7;AN=29246;NFAM=7	SVTYPE=BND;POS=7921484;STRANDS=-+:37;IMPRECISE;CIPOS=-27,435;CIEND=-383,26;CIPOS95=-27,85;CIEND95=-32,26;MATEID=469565_1;EVENT=469565;SECONDARY;SU=37;PE=37;SR=0;ALG=PROD;AF=0.0002393;NSAMP=7;MSQ=7.43;RECLASSIFIED;AC=7;AN=29246;NFAM=7
chr12	7815135	7815154	chr12	7816611	7816622	469566	126.63	-	+	DUP	PASS	469566	N	<DUP>	.	.	.	SVTYPE=DUP;POS=7815145;SVLEN=1476;END=7816621;STRANDS=-+:12;IMPRECISE;CIPOS=-10,9;CIEND=-10,1;CIPOS95=-3,1;CIEND95=-2,1;SU=12;PE=11;SR=1;ALG=PROD;AF=3.419e-05;NSAMP=1;MSQ=95.98;AC=1;AN=29246;NFAM=1	.
chr12	7816082	7816082	chr12	7816403	7816403	175190	7.18698e+06	+	-	MEI	PASS	175190	N	<DEL:ME:SINE|Alu|AluYb8>	.	.	.	SVTYPE=MEI;POS=7816082;SVLEN=-321;END=7816403;STRANDS=+-:128444;CIPOS=0,0;CIEND=0,0;CIPOS95=0,0;CIEND95=0,0;SU=128444;PE=25340;SR=103104;AF=0.4592;NSAMP=10415;MSQ=438.55;MEDGQR=3.44;Q10GQR=1.34;AC=13430;AN=29246;NFAM=9699	.
chr12	7816828	7816847	chr12	7817201	7817220	175191	104.9	+	-	BND	LOW	175191_1	N	N[chr12:7817212[	175191_2	N	]chr12:7816838]N	SVTYPE=BND;POS=7816838;STRANDS=+-:5;CIPOS=-10,9;CIEND=-10,9;CIPOS95=0,0;CIEND95=0,0;MATEID=175191_2;EVENT=175191;SU=5;PE=0;SR=5;ALG=PROD;AF=0.0001368;NSAMP=4;MSQ=17.67;RECLASSIFIED;AC=4;AN=29246;NFAM=4	SVTYPE=BND;POS=7817212;STRANDS=+-:5;CIPOS=-10,9;CIEND=-10,9;CIPOS95=0,0;CIEND95=0,0;MATEID=175191_1;EVENT=175191;SECONDARY;SU=5;PE=0;SR=5;ALG=PROD;AF=0.0001368;NSAMP=4;MSQ=17.67;RECLASSIFIED;AC=4;AN=29246;NFAM=4
chr12	7820709	7821166	chr12	7925372	7925595	175192	281.44	+	-	BND	LOW	175192_1	N	N[chr12:7925567[	175192_2	N	]chr12:7820739]N	SVTYPE=BND;POS=7820739;STRANDS=+-:21;IMPRECISE;CIPOS=-30,427;CIEND=-194,29;CIPOS95=-30,53;CIEND95=-21,21;MATEID=175192_2;EVENT=175192;SU=21;PE=21;SR=0;ALG=PROD;AF=0.0001026;NSAMP=3;MSQ=93.81;RECLASSIFIED;AC=3;AN=29246;NFAM=3	SVTYPE=BND;POS=7925567;STRANDS=+-:21;IMPRECISE;CIPOS=-194,29;CIEND=-30,427;CIPOS95=-21,21;CIEND95=-30,53;MATEID=175192_1;EVENT=175192;SECONDARY;SU=21;PE=21;SR=0;ALG=PROD;AF=0.0001026;NSAMP=3;MSQ=93.81;RECLASSIFIED;AC=3;AN=29246;NFAM=3
chr12	7825185	7825284	chr12	7825442	7825579	175193	232703.0	+	-	DEL	PASS	175193	N	<DEL>	.	.	.	SVTYPE=DEL;POS=7825234;SVLEN=-257;END=7825491;STRANDS=+-:21;IMPRECISE;CIPOS=-49,50;CIEND=-49,88;CIPOS95=-22,22;CIEND95=-49,60;SU=21;PE=13;SR=8;ALG=SUM;AF=0.025;NSAMP=4;MSQ=144.31;MEDGQR=1.95;Q10GQR=1.41;AC=4;AN=160;NFAM=4	.
chr12	7825793	7826124	chr12	7928696	7929070	469568	432.72	-	+	BND	LOW	469568_1	N	]chr12:7928710]N	469568_2	N	N[chr12:7826107[	SVTYPE=BND;POS=7826107;STRANDS=-+:96;IMPRECISE;CIPOS=-313,18;CIEND=-14,360;CIPOS95=-14,14;CIEND95=-14,14;MATEID=469568_2;EVENT=469568;SU=96;PE=96;SR=0;ALG=PROD;AF=0.0003761;NSAMP=11;MSQ=37.58;RECLASSIFIED;AC=11;AN=29246;NFAM=11	SVTYPE=BND;POS=7928710;STRANDS=-+:96;IMPRECISE;CIPOS=-14,360;CIEND=-313,18;CIPOS95=-14,14;CIEND95=-14,14;MATEID=469568_1;EVENT=469568;SECONDARY;SU=96;PE=96;SR=0;ALG=PROD;AF=0.0003761;NSAMP=11;MSQ=37.58;RECLASSIFIED;AC=11;AN=29246;NFAM=11
chr12	7826379	7826908	chr12	7928477	7929025	175194	9.25	+	-	BND	LOW	175194_1	N	N[chr12:7929017[	175194_2	N	]chr12:7826389]N	SVTYPE=BND;POS=7826389;STRANDS=+-:6;IMPRECISE;CIPOS=-10,519;CIEND=-539,9;CIPOS95=-1,160;CIEND95=-175,1;MATEID=175194_2;EVENT=175194;SU=6;PE=6;SR=0;ALG=PROD;AF=3.419e-05;NSAMP=1;MSQ=9.25;RECLASSIFIED;AC=1;AN=29246;NFAM=1	SVTYPE=BND;POS=7929017;STRANDS=+-:6;IMPRECISE;CIPOS=-539,9;CIEND=-10,519;CIPOS95=-175,1;CIEND95=-1,160;MATEID=175194_1;EVENT=175194;SECONDARY;SU=6;PE=6;SR=0;ALG=PROD;AF=3.419e-05;NSAMP=1;MSQ=9.25;RECLASSIFIED;AC=1;AN=29246;NFAM=1
chr12	7826681	7827138	chr20	45480086	45480514	29258	1262.74	-	+	BND	LOW	29258_1	N	]chr20:45480095]N	29258_2	N	N[chr12:7827130[	SVTYPE=BND;POS=7827130;STRANDS=-+:81;IMPRECISE;CIPOS=-448,9;CIEND=-9,419;CIPOS95=-43,9;CIEND95=-9,67;MATEID=29258_2;EVENT=29258;SU=81;PE=81;SR=0;ALG=PROD;AF=0.0002735;NSAMP=8;MSQ=126.42;AC=8;AN=29246;NFAM=8	SVTYPE=BND;POS=45480095;STRANDS=-+:81;IMPRECISE;CIPOS=-9,419;CIEND=-448,9;CIPOS95=-9,67;CIEND95=-43,9;MATEID=29258_1;EVENT=29258;SECONDARY;SU=81;PE=81;SR=0;ALG=PROD;AF=0.0002735;NSAMP=8;MSQ=126.42;AC=8;AN=29246;NFAM=8
chr12	7826776	7827139	chr20	45481523	45481851	29259	1866.8	-	+	BND	LOW	29259_1	N	]chr20:45481531]N	29259_2	N	N[chr12:7827129[	SVTYPE=BND;POS=7827129;STRANDS=-+:111;IMPRECISE;CIPOS=-352,11;CIEND=-8,320;CIPOS95=-13,11;CIEND95=-8,49;MATEID=29259_2;EVENT=29259;SU=111;PE=111;SR=0;ALG=PROD;AF=0.0003419;NSAMP=10;MSQ=133.97;AC=10;AN=29246;NFAM=10	SVTYPE=BND;POS=45481531;STRANDS=-+:111;IMPRECISE;CIPOS=-8,320;CIEND=-352,11;CIPOS95=-8,49;CIEND95=-13,11;MATEID=29259_1;EVENT=29259;SECONDARY;SU=111;PE=111;SR=0;ALG=PROD;AF=0.0003419;NSAMP=10;MSQ=133.97;AC=10;AN=29246;NFAM=10
chr12	7826844	7827161	chr12	97950825	97951238	555831	61762.8	+	+	BND	LOW	555831_1	N	N]chr12:97950835]	555831_2	N	N]chr12:7826855]	SVTYPE=BND;POS=7826855;STRANDS=++:73;IMPRECISE;CIPOS=-11,306;CIEND=-10,403;CIPOS95=-11,11;CIEND95=-10,43;MATEID=555831_2;EVENT=555831;SU=73;PE=73;SR=0;ALG=PROD;AF=0.05502;NSAMP=1609;MSQ=26.45;AC=1609;AN=29246;NFAM=1586	SVTYPE=BND;POS=97950835;STRANDS=++:73;IMPRECISE;CIPOS=-10,403;CIEND=-11,306;CIPOS95=-10,43;CIEND95=-11,11;MATEID=555831_1;EVENT=555831;SECONDARY;SU=73;PE=73;SR=0;ALG=PROD;AF=0.05502;NSAMP=1609;MSQ=26.45;AC=1609;AN=29246;NFAM=1586
chr12	7826845	7827173	chr16	49953103	49953577	27761	164.17	+	+	BND	LOW	27761_1	N	N]chr16:49953112]	27761_2	N	N]chr12:7826855]	SVTYPE=BND;POS=7826855;STRANDS=++:4;IMPRECISE;CIPOS=-10,318;CIEND=-9,465;CIPOS95=-2,86;CIEND95=0,139;MATEID=27761_2;EVENT=27761;SU=4;PE=4;SR=0;ALG=PROD;AF=6.839e-05;NSAMP=2;MSQ=18.38;AC=2;AN=29246;NFAM=2	SVTYPE=BND;POS=49953112;STRANDS=++:4;IMPRECISE;CIPOS=-9,465;CIEND=-10,318;CIPOS95=0,139;CIEND95=-2,86;MATEID=27761_1;EVENT=27761;SECONDARY;SU=4;PE=4;SR=0;ALG=PROD;AF=6.839e-05;NSAMP=2;MSQ=18.38;AC=2;AN=29246;NFAM=2
chr12	7826846	7826865	chr14	74972104	74972120	27276	605.99	+	-	BND	LOW	27276_1	N	N[chr14:74972115[	27276_2	N	]chr12:7826856]N	SVTYPE=BND;POS=7826856;STRANDS=+-:50;CIPOS=-10,9;CIEND=-10,6;CIPOS95=0,0;CIEND95=0,0;MATEID=27276_2;EVENT=27276;SU=50;PE=42;SR=8;ALG=PROD;AF=0.0006155;NSAMP=18;MSQ=28.95;AC=18;AN=29246;NFAM=18	SVTYPE=BND;POS=74972115;STRANDS=+-:50;CIPOS=-10,6;CIEND=-10,9;CIPOS95=0,0;CIEND95=0,0;MATEID=27276_1;EVENT=27276;SECONDARY;SU=50;PE=42;SR=8;ALG=PROD;AF=0.0006155;NSAMP=18;MSQ=28.95;AC=18;AN=29246;NFAM=18
chr12	7827110	7827593	chr20	45469832	45470413	29257	1694.94	+	-	BND	LOW	29257_1	N	N[chr20:45470385[	29257_2	N	]chr12:7827140]N	SVTYPE=BND;POS=7827140;STRANDS=+-:12;IMPRECISE;CIPOS=-30,453;CIEND=-552,29;CIPOS95=-30,126;CIEND95=-131,29;MATEID=29257_2;EVENT=29257;SU=12;PE=12;SR=0;ALG=PROD;AF=0.0003761;NSAMP=11;MSQ=87.93;RETAINED;AC=11;AN=29246;NFAM=11	SVTYPE=BND;POS=45470385;STRANDS=+-:12;IMPRECISE;CIPOS=-552,29;CIEND=-30,453;CIPOS95=-131,29;CIEND95=-30,126;MATEID=29257_1;EVENT=29257;SECONDARY;SU=12;PE=12;SR=0;ALG=PROD;AF=0.0003761;NSAMP=11;MSQ=87.93;RETAINED;AC=11;AN=29246;NFAM=11
chr12	7828980	7828985	chr12	7829523	7829528	175196	15276.3	+	-	BND	PASS	175196_1	N	N[chr12:7829527[	175196_2	N	]chr12:7828983]N	SVTYPE=BND;POS=7828983;STRANDS=+-:449;CIPOS=-3,2;CIEND=-3,2;CIPOS95=0,0;CIEND95=0,0;MATEID=175196_2;EVENT=175196;SU=449;PE=255;SR=194;ALG=PROD;AF=0.001163;NSAMP=34;MSQ=315.31;RECLASSIFIED;AC=34;AN=29246;NFAM=32	SVTYPE=BND;POS=7829527;STRANDS=+-:449;CIPOS=-3,2;CIEND=-3,2;CIPOS95=0,0;CIEND95=0,0;MATEID=175196_1;EVENT=175196;SECONDARY;SU=449;PE=255;SR=194;ALG=PROD;AF=0.001163;NSAMP=34;MSQ=315.31;RECLASSIFIED;AC=34;AN=29246;NFAM=32
chr12	7832347	7832588	chr12	7933715	7934008	469569	102.56	-	+	BND	LOW	469569_1	N	]chr12:7933725]N	469569_2	N	N[chr12:7832580[	SVTYPE=BND;POS=7832580;STRANDS=-+:11;IMPRECISE;CIPOS=-232,9;CIEND=-10,283;CIPOS95=-41,3;CIEND95=-1,83;MATEID=469569_2;EVENT=469569;SU=11;PE=11;SR=0;ALG=PROD;AF=3.419e-05;NSAMP=1;MSQ=102.55;RECLASSIFIED;AC=1;AN=29246;NFAM=1	SVTYPE=BND;POS=7933725;STRANDS=-+:11;IMPRECISE;CIPOS=-10,283;CIEND=-232,9;CIPOS95=-1,83;CIEND95=-41,3;MATEID=469569_1;EVENT=469569;SECONDARY;SU=11;PE=11;SR=0;ALG=PROD;AF=3.419e-05;NSAMP=1;MSQ=102.55;RECLASSIFIED;AC=1;AN=29246;NFAM=1
chr12	7832687	7833187	chr12	7934312	7934604	469570	171.35	-	+	BND	LOW	469570_1	N	]chr12:7934362]N	469570_2	N	N[chr12:7833172[	SVTYPE=BND;POS=7833172;STRANDS=-+:75;IMPRECISE;CIPOS=-484,16;CIEND=-50,242;CIPOS95=-42,16;CIEND95=-6,6;MATEID=469570_2;EVENT=469570;SU=75;PE=75;SR=0;ALG=PROD;AF=0.0003077;NSAMP=9;MSQ=13.35;RECLASSIFIED;AC=9;AN=29246;NFAM=9	SVTYPE=BND;POS=7934362;STRANDS=-+:75;IMPRECISE;CIPOS=-50,242;CIEND=-484,16;CIPOS95=-6,6;CIEND95=-42,16;MATEID=469570_1;EVENT=469570;SECONDARY;SU=75;PE=75;SR=0;ALG=PROD;AF=0.0003077;NSAMP=9;MSQ=13.35;RECLASSIFIED;AC=9;AN=29246;NFAM=9
chr12	7833386	7833758	chr12	7934227	7934391	175197	515.79	+	-	BND	LOW	175197_1	N	N[chr12:7934355[	175197_2	N	]chr12:7833401]N	SVTYPE=BND;POS=7833401;STRANDS=+-:63;IMPRECISE;CIPOS=-15,357;CIEND=-127,37;CIPOS95=-15,37;CIEND95=-7,7;MATEID=175197_2;EVENT=175197;SU=63;PE=63;SR=0;ALG=PROD;AF=0.0002393;NSAMP=7;MSQ=65.9;RECLASSIFIED;AC=7;AN=29246;NFAM=7	SVTYPE=BND;POS=7934355;STRANDS=+-:63;IMPRECISE;CIPOS=-127,37;CIEND=-15,357;CIPOS95=-7,7;CIEND95=-15,37;MATEID=175197_1;EVENT=175197;SECONDARY;SU=63;PE=63;SR=0;ALG=PROD;AF=0.0002393;NSAMP=7;MSQ=65.9;RECLASSIFIED;AC=7;AN=29246;NFAM=7
chr12	7837629	7837705	chr12	7846044	7846116	175198	8068.88	+	-	BND	LOW	175198_1	N	N[chr12:7846095[	175198_2	N	]chr12:7837656]N	SVTYPE=BND;POS=7837656;STRANDS=+-:43;IMPRECISE;CIPOS=-27,49;CIEND=-50,22;CIPOS95=-2,2;CIEND95=-4,4;MATEID=175198_2;EVENT=175198;SU=43;PE=42;SR=1;ALG=PROD;AF=0.008924;NSAMP=261;MSQ=21.9;RECLASSIFIED;AC=261;AN=29246;NFAM=258	SVTYPE=BND;POS=7846095;STRANDS=+-:43;IMPRECISE;CIPOS=-50,22;CIEND=-27,49;CIPOS95=-4,4;CIEND95=-2,2;MATEID=175198_1;EVENT=175198;SECONDARY;SU=43;PE=42;SR=1;ALG=PROD;AF=0.008924;NSAMP=261;MSQ=21.9;RECLASSIFIED;AC=261;AN=29246;NFAM=258
chr12	7842994	7843365	chr12	7844496	7844772	175199	569.4	+	-	DEL	PASS	175199	N	<DEL>	.	.	.	SVTYPE=DEL;POS=7843024;SVLEN=-1719;END=7844743;STRANDS=+-:28;IMPRECISE;CIPOS=-30,341;CIEND=-247,29;CIPOS95=-29,29;CIEND95=-24,24;SU=28;PE=28;SR=0;ALG=PROD;AF=3.419e-05;NSAMP=1;MSQ=356.62;AC=1;AN=29246;NFAM=1	.
chr12	7843902	7844772	chr12	7972109	7972869	175200	156054.0	+	-	BND	LOW	175200_1	N	N[chr12:7972653[	175200_2	N	]chr12:7844087]N	SVTYPE=BND;POS=7844087;STRANDS=+-:12331;IMPRECISE;CIPOS=-185,685;CIEND=-543,217;CIPOS95=-50,50;CIEND95=-38,38;MATEID=175200_2;EVENT=175200;SU=12331;PE=12331;SR=0;AF=0.02971;NSAMP=869;MSQ=98.85;RECLASSIFIED;AC=869;AN=29246;NFAM=824	SVTYPE=BND;POS=7972653;STRANDS=+-:12331;IMPRECISE;CIPOS=-543,217;CIEND=-185,685;CIPOS95=-38,38;CIEND95=-50,50;MATEID=175200_1;EVENT=175200;SECONDARY;SU=12331;PE=12331;SR=0;AF=0.02971;NSAMP=869;MSQ=98.85;RECLASSIFIED;AC=869;AN=29246;NFAM=824
chr12	7843937	7843972	chr12	7972758	7972882	469571	12515.0	-	+	BND	LOW	469571_1	N	]chr12:7972768]N	469571_2	N	N[chr12:7843967[	SVTYPE=BND;POS=7843967;STRANDS=-+:2656;IMPRECISE;CIPOS=-29,6;CIEND=-10,114;CIPOS95=-1,1;CIEND95=-5,5;MATEID=469571_2;EVENT=469571;SU=2656;PE=2656;SR=0;ALG=PROD;AF=0.009403;NSAMP=275;MSQ=31.98;RECLASSIFIED;AC=275;AN=29246;NFAM=267	SVTYPE=BND;POS=7972768;STRANDS=-+:2656;IMPRECISE;CIPOS=-10,114;CIEND=-29,6;CIPOS95=-5,5;CIEND95=-1,1;MATEID=469571_1;EVENT=469571;SECONDARY;SU=2656;PE=2656;SR=0;ALG=PROD;AF=0.009403;NSAMP=275;MSQ=31.98;RECLASSIFIED;AC=275;AN=29246;NFAM=267
chr12	7844044	7844143	chr12	7973116	7973204	469572	7634.34	-	+	BND	LOW	469572_1	N	]chr12:7973161]N	469572_2	N	N[chr12:7844095[	SVTYPE=BND;POS=7844095;STRANDS=-+:44;CIPOS=-50,49;CIEND=-45,43;CIPOS95=0,0;CIEND95=0,0;MATEID=469572_2;EVENT=469572;SU=44;PE=31;SR=13;ALG=PROD;AF=0.006155;NSAMP=180;MSQ=27.13;RECLASSIFIED;AC=180;AN=29246;NFAM=178	SVTYPE=BND;POS=7973161;STRANDS=-+:44;CIPOS=-45,43;CIEND=-50,49;CIPOS95=0,0;CIEND95=0,0;MATEID=469572_1;EVENT=469572;SECONDARY;SU=44;PE=31;SR=13;ALG=PROD;AF=0.006155;NSAMP=180;MSQ=27.13;RECLASSIFIED;AC=180;AN=29246;NFAM=178
chr12	7856987	7856989	chr12	7859137	7859156	469573	1529.4	-	+	DUP	PASS	469573	N	<DUP>	.	.	.	SVTYPE=DUP;POS=7856989;SVLEN=2158;END=7859147;STRANDS=-+:91;CIPOS=-2,0;CIEND=-10,9;CIPOS95=0,0;CIEND95=0,0;SU=91;PE=72;SR=19;ALG=PROD;AF=6.839e-05;NSAMP=1;MSQ=1528.97;AC=2;AN=29246;NFAM=1	.
chr12	7859253	7860500	chr12	7994766	7996271	555833	1480.13	+	+	INV	LOW	555833	N	<INV>	.	.	.	SVTYPE=INV;POS=7859885;SVLEN=135643;END=7995528;STRANDS=++:4,--:27;IMPRECISE;CIPOS=-632,615;CIEND=-762,743;CIPOS95=-348,348;CIEND95=-319,319;SU=31;PE=31;SR=0;ALG=SUM;AF=0.0005471;NSAMP=16;MSQ=38.03;AC=16;AN=29246;NFAM=16	.
chr12	7859523	7860184	chr12	7995627	7996446	555834	422.17	+	+	BND	LOW	555834_1	N	N]chr12:7995657]	555834_2	N	N]chr12:7859863]	SVTYPE=BND;POS=7859863;STRANDS=++:28;IMPRECISE;CIPOS=-340,321;CIEND=-30,789;CIPOS95=-276,276;CIEND95=-30,342;MATEID=555834_2;EVENT=555834;SU=28;PE=28;SR=0;ALG=SUM;AF=3.419e-05;NSAMP=1;MSQ=23.75;AC=1;AN=29246;NFAM=1	SVTYPE=BND;POS=7995657;STRANDS=++:28;IMPRECISE;CIPOS=-30,789;CIEND=-340,321;CIPOS95=-30,342;CIEND95=-276,276;MATEID=555834_1;EVENT=555834;SECONDARY;SU=28;PE=28;SR=0;ALG=SUM;AF=3.419e-05;NSAMP=1;MSQ=23.75;AC=1;AN=29246;NFAM=1
chr12	7863245	7863251	chr12	7866209	7866228	175204	662.37	+	-	DEL	PASS	175204	N	<DEL>	.	.	.	SVTYPE=DEL;POS=7863248;SVLEN=-2971;END=7866219;STRANDS=+-:27;CIPOS=-3,3;CIEND=-10,9;CIPOS95=0,0;CIEND95=0,0;SU=27;PE=20;SR=7;ALG=PROD;AF=3.419e-05;NSAMP=1;MSQ=662.34;AC=1;AN=29246;NFAM=1	.
chr12	7863446	7863870	chr12	7866456	7866850	469574	98.91	-	+	DUP	PASS	469574	N	<DUP>	.	.	.	SVTYPE=DUP;POS=7863866;SVLEN=2600;END=7866466;STRANDS=-+:10;IMPRECISE;CIPOS=-420,4;CIEND=-10,384;CIPOS95=-81,0;CIEND95=-1,71;SU=10;PE=10;SR=0;ALG=PROD;AF=3.419e-05;NSAMP=1;MSQ=97.84;AC=1;AN=29246;NFAM=1	.
chr12	7880847	7881111	chr12	7882746	7882994	175209	1865.74	+	-	DEL	PASS	175209	N	<DEL>	.	.	.	SVTYPE=DEL;POS=7880858;SVLEN=-2110;END=7882968;STRANDS=+-:97;IMPRECISE;CIPOS=-11,253;CIEND=-222,26;CIPOS95=-9,9;CIEND95=-6,6;SU=97;PE=97;SR=0;ALG=PROD;AF=0.0002052;NSAMP=6;MSQ=227.09;AC=6;AN=29246;NFAM=6	.
chr12	7883862	7883881	chr12	7884161	7884180	175210	3245.82	+	-	BND	LOW	175210_1	N	N[chr12:7884172[	175210_2	N	]chr12:7883872]N	SVTYPE=BND;POS=7883872;STRANDS=+-:28;CIPOS=-10,9;CIEND=-10,9;CIPOS95=0,0;CIEND95=0,0;MATEID=175210_2;EVENT=175210;SU=28;PE=13;SR=15;ALG=PROD;AF=0.0004103;NSAMP=12;MSQ=168.4;RECLASSIFIED;AC=12;AN=29246;NFAM=10	SVTYPE=BND;POS=7884172;STRANDS=+-:28;CIPOS=-10,9;CIEND=-10,9;CIPOS95=0,0;CIEND95=0,0;MATEID=175210_1;EVENT=175210;SECONDARY;SU=28;PE=13;SR=15;ALG=PROD;AF=0.0004103;NSAMP=12;MSQ=168.4;RECLASSIFIED;AC=12;AN=29246;NFAM=10
chr12	7884019	7884038	chr12	7884609	7884615	175211	563.88	+	-	DEL	PASS	175211	N	<DEL>	.	.	.	SVTYPE=DEL;POS=7884029;SVLEN=-585;END=7884614;STRANDS=+-:24;CIPOS=-10,9;CIEND=-5,1;CIPOS95=0,0;CIEND95=0,0;SU=24;PE=18;SR=6;ALG=PROD;AF=3.419e-05;NSAMP=1;MSQ=560.39;AC=1;AN=29246;NFAM=1	.
chr12	7886333	7886352	chr22	21983193	21983212	29537	733.7	-	+	BND	LOW	29537_1	N	]chr22:21983203]N	29537_2	N	N[chr12:7886344[	SVTYPE=BND;POS=7886344;STRANDS=-+:19;CIPOS=-10,9;CIEND=-10,9;CIPOS95=0,0;CIEND95=0,0;MATEID=29537_2;EVENT=29537;SU=19;PE=0;SR=19;ALG=PROD;AF=0.0009232;NSAMP=27;MSQ=18.03;AC=27;AN=29246;NFAM=27	SVTYPE=BND;POS=21983203;STRANDS=-+:19;CIPOS=-10,9;CIEND=-10,9;CIPOS95=0,0;CIEND95=0,0;MATEID=29537_1;EVENT=29537;SECONDARY;SU=19;PE=0;SR=19;ALG=PROD;AF=0.0009232;NSAMP=27;MSQ=18.03;AC=27;AN=29246;NFAM=27
chr12	7887763	7887780	chr12	7887820	7887837	175212	129.3	+	-	BND	LOW	175212_1	N	N[chr12:7887830[	175212_2	N	]chr12:7887772]N	SVTYPE=BND;POS=7887772;STRANDS=+-:4;CIPOS=-9,8;CIEND=-9,8;CIPOS95=0,0;CIEND95=0,0;MATEID=175212_2;EVENT=175212;SU=4;PE=0;SR=4;ALG=PROD;AF=3.419e-05;NSAMP=1;MSQ=128.81;RECLASSIFIED;AC=1;AN=29246;NFAM=1	SVTYPE=BND;POS=7887830;STRANDS=+-:4;CIPOS=-9,8;CIEND=-9,8;CIPOS95=0,0;CIEND95=0,0;MATEID=175212_1;EVENT=175212;SECONDARY;SU=4;PE=0;SR=4;ALG=PROD;AF=3.419e-05;NSAMP=1;MSQ=128.81;RECLASSIFIED;AC=1;AN=29246;NFAM=1
chr12	7891573	7891624	chr12	7891888	7891937	175213	576.92	+	-	BND	LOW	175213_1	N	N[chr12:7891918[	175213_2	N	]chr12:7891599]N	SVTYPE=BND;POS=7891599;STRANDS=+-:19;CIPOS=-26,25;CIEND=-29,20;CIPOS95=0,0;CIEND95=0,0;MATEID=175213_2;EVENT=175213;SU=19;PE=9;SR=10;ALG=PROD;AF=0.0002052;NSAMP=6;MSQ=82.52;RECLASSIFIED;AC=6;AN=29246;NFAM=6	SVTYPE=BND;POS=7891918;STRANDS=+-:19;CIPOS=-29,20;CIEND=-26,25;CIPOS95=0,0;CIEND95=0,0;MATEID=175213_1;EVENT=175213;SECONDARY;SU=19;PE=9;SR=10;ALG=PROD;AF=0.0002052;NSAMP=6;MSQ=82.52;RECLASSIFIED;AC=6;AN=29246;NFAM=6
chr12	7891586	7891844	chr12	7897932	7898299	469575	232.19	-	+	DUP	PASS	469575	N	<DUP>	.	.	.	SVTYPE=DUP;POS=7891835;SVLEN=6107;END=7897942;STRANDS=-+:19;IMPRECISE;CIPOS=-249,9;CIEND=-10,357;CIPOS95=-55,2;CIEND95=-2,58;SU=19;PE=19;SR=0;ALG=PROD;AF=6.839e-05;NSAMP=1;MSQ=224.35;AC=2;AN=29246;NFAM=1	.
chr12	7894215	7894505	chr12	7896830	7897124	175214	107.7	+	-	BND	LOW	175214_1	N	N[chr12:7897116[	175214_2	N	]chr12:7894225]N	SVTYPE=BND;POS=7894225;STRANDS=+-:9;IMPRECISE;CIPOS=-10,280;CIEND=-285,9;CIPOS95=-2,70;CIEND95=-55,2;MATEID=175214_2;EVENT=175214;SU=9;PE=9;SR=0;ALG=PROD;AF=3.419e-05;NSAMP=1;MSQ=107.7;RECLASSIFIED;AC=1;AN=29246;NFAM=1	SVTYPE=BND;POS=7897116;STRANDS=+-:9;IMPRECISE;CIPOS=-285,9;CIEND=-10,280;CIPOS95=-55,2;CIEND95=-2,70;MATEID=175214_1;EVENT=175214;SECONDARY;SU=9;PE=9;SR=0;ALG=PROD;AF=3.419e-05;NSAMP=1;MSQ=107.7;RECLASSIFIED;AC=1;AN=29246;NFAM=1
chr12	7895812	7896277	chr12	7898791	7899185	555835	29.74	-	-	BND	LOW	555835_1	N	[chr12:7899177[N	555835_2	N	[chr12:7896269[N	SVTYPE=BND;POS=7896269;STRANDS=--:6;IMPRECISE;CIPOS=-456,9;CIEND=-385,9;CIPOS95=-115,1;CIEND95=-101,1;MATEID=555835_2;EVENT=555835;SU=6;PE=6;SR=0;ALG=PROD;AF=3.419e-05;NSAMP=1;MSQ=29.74;AC=1;AN=29246;NFAM=1	SVTYPE=BND;POS=7899177;STRANDS=--:6;IMPRECISE;CIPOS=-385,9;CIEND=-456,9;CIPOS95=-101,1;CIEND95=-115,1;MATEID=555835_1;EVENT=555835;SECONDARY;SU=6;PE=6;SR=0;ALG=PROD;AF=3.419e-05;NSAMP=1;MSQ=29.74;AC=1;AN=29246;NFAM=1
chr12	7897382	7897395	chr12	7897559	7897578	555836	54.68	+	+	INV	LOW	555836	N	<INV>	.	.	.	SVTYPE=INV;POS=7897386;SVLEN=183;END=7897569;STRANDS=++:2,--:2;IMPRECISE;CIPOS=-4,9;CIEND=-10,9;CIPOS95=-1,7;CIEND95=-3,3;SU=4;PE=3;SR=1;ALG=PROD;AF=6.839e-05;NSAMP=2;MSQ=18.02;AC=2;AN=29246;NFAM=2	.
chr12	7900310	7900321	chr12	7900523	7900534	175215	52.3	+	-	BND	LOW	175215_1	N	N[chr12:7900530[	175215_2	N	]chr12:7900316]N	SVTYPE=BND;POS=7900316;STRANDS=+-:6;CIPOS=-6,5;CIEND=-6,5;CIPOS95=0,0;CIEND95=0,0;MATEID=175215_2;EVENT=175215;SU=6;PE=0;SR=6;ALG=PROD;AF=6.839e-05;NSAMP=2;MSQ=24.03;RECLASSIFIED;AC=2;AN=29246;NFAM=2	SVTYPE=BND;POS=7900530;STRANDS=+-:6;CIPOS=-6,5;CIEND=-6,5;CIPOS95=0,0;CIEND95=0,0;MATEID=175215_1;EVENT=175215;SECONDARY;SU=6;PE=0;SR=6;ALG=PROD;AF=6.839e-05;NSAMP=2;MSQ=24.03;RECLASSIFIED;AC=2;AN=29246;NFAM=2
chr12	7900621	7900850	chr12	7902016	7902232	175216	2914.18	+	-	BND	PASS	175216_1	N	N[chr12:7902224[	175216_2	N	]chr12:7900627]N	SVTYPE=BND;POS=7900627;STRANDS=+-:125;IMPRECISE;CIPOS=-6,223;CIEND=-207,9;CIPOS95=-6,11;CIEND95=-8,8;MATEID=175216_2;EVENT=175216;SU=125;PE=125;SR=0;ALG=PROD;AF=0.0002052;NSAMP=6;MSQ=283.04;RECLASSIFIED;AC=6;AN=29246;NFAM=6	SVTYPE=BND;POS=7902224;STRANDS=+-:125;IMPRECISE;CIPOS=-207,9;CIEND=-6,223;CIPOS95=-8,8;CIEND95=-6,11;MATEID=175216_1;EVENT=175216;SECONDARY;SU=125;PE=125;SR=0;ALG=PROD;AF=0.0002052;NSAMP=6;MSQ=283.04;RECLASSIFIED;AC=6;AN=29246;NFAM=6
chr12	7901942	7901999	chr12	7902211	7902268	175217	135.99	+	-	BND	LOW	175217_1	N	N[chr12:7902241[	175217_2	N	]chr12:7901971]N	SVTYPE=BND;POS=7901971;STRANDS=+-:9;CIPOS=-29,28;CIEND=-29,28;CIPOS95=0,0;CIEND95=0,0;MATEID=175217_2;EVENT=175217;SU=9;PE=0;SR=9;ALG=PROD;AF=0.0001368;NSAMP=4;MSQ=24.44;RECLASSIFIED;AC=4;AN=29246;NFAM=4	SVTYPE=BND;POS=7902241;STRANDS=+-:9;CIPOS=-29,28;CIEND=-29,28;CIPOS95=0,0;CIEND95=0,0;MATEID=175217_1;EVENT=175217;SECONDARY;SU=9;PE=0;SR=9;ALG=PROD;AF=0.0001368;NSAMP=4;MSQ=24.44;RECLASSIFIED;AC=4;AN=29246;NFAM=4
chr12	7904213	7904271	chr12	7904535	7904594	175218	11757.6	+	-	BND	LOW	175218_1	N	N[chr12:7904566[	175218_2	N	]chr12:7904242]N	SVTYPE=BND;POS=7904242;STRANDS=+-:9;IMPRECISE;CIPOS=-29,29;CIEND=-30,29;CIPOS95=-2,2;CIEND95=-1,1;MATEID=175218_2;EVENT=175218;SU=9;PE=7;SR=2;ALG=PROD;AF=0.001881;NSAMP=55;MSQ=185.15;RECLASSIFIED;AC=55;AN=29246;NFAM=53	SVTYPE=BND;POS=7904566;STRANDS=+-:9;IMPRECISE;CIPOS=-30,29;CIEND=-29,29;CIPOS95=-1,1;CIEND95=-2,2;MATEID=175218_1;EVENT=175218;SECONDARY;SU=9;PE=7;SR=2;ALG=PROD;AF=0.001881;NSAMP=55;MSQ=185.15;RECLASSIFIED;AC=55;AN=29246;NFAM=53
chr12	7906188	7906232	chr12	95842544	95842589	469576	404.37	-	+	BND	LOW	469576_1	N	]chr12:95842567]N	469576_2	N	N[chr12:7906212[	SVTYPE=BND;POS=7906212;STRANDS=-+:30;CIPOS=-23,21;CIEND=-23,22;CIPOS95=0,0;CIEND95=0,0;MATEID=469576_2;EVENT=469576;SU=30;PE=8;SR=22;ALG=PROD;AF=0.0001026;NSAMP=2;MSQ=198.75;RECLASSIFIED;AC=3;AN=29246;NFAM=2	SVTYPE=BND;POS=95842567;STRANDS=-+:30;CIPOS=-23,22;CIEND=-23,21;CIPOS95=0,0;CIEND95=0,0;MATEID=469576_1;EVENT=469576;SECONDARY;SU=30;PE=8;SR=22;ALG=PROD;AF=0.0001026;NSAMP=2;MSQ=198.75;RECLASSIFIED;AC=3;AN=29246;NFAM=2
chr12	7912469	7912483	chr12	7918617	7918636	555837	5243.69	+	+	INV	PASS	555837	N	<INV>	.	.	.	SVTYPE=INV;POS=7912475;SVLEN=6152;END=7918627;STRANDS=++:106,--:169;CIPOS=-6,8;CIEND=-10,9;CIPOS95=0,0;CIEND95=0,0;SU=275;PE=219;SR=56;ALG=PROD;AF=3.419e-05;NSAMP=1;MSQ=356.75;AC=1;AN=29246;NFAM=1	.
chr12	7913297	7913356	chr12	7915103	7915132	175221	649.93	+	-	DEL	PASS	175221	N	<DEL>	.	.	.	SVTYPE=DEL;POS=7913327;SVLEN=-1805;END=7915132;STRANDS=+-:33;IMPRECISE;CIPOS=-30,29;CIEND=-29,0;CIPOS95=-2,2;CIEND95=-28,0;SU=33;PE=32;SR=1;ALG=PROD;AF=6.839e-05;NSAMP=2;MSQ=324.97;AC=2;AN=29246;NFAM=2	.
chr12	7913375	7913391	chr12	7913736	7913755	175220	2455.01	+	-	BND	LOW	175220_1	N	N[chr12:7913747[	175220_2	N	]chr12:7913382]N	SVTYPE=BND;POS=7913382;STRANDS=+-:4;IMPRECISE;CIPOS=-7,9;CIEND=-10,9;CIPOS95=-1,5;CIEND95=-3,3;MATEID=175220_2;EVENT=175220;SU=4;PE=3;SR=1;ALG=PROD;AF=0.000718;NSAMP=21;MSQ=92.94;RECLASSIFIED;AC=21;AN=29246;NFAM=21	SVTYPE=BND;POS=7913747;STRANDS=+-:4;IMPRECISE;CIPOS=-10,9;CIEND=-7,9;CIPOS95=-3,3;CIEND95=-1,5;MATEID=175220_1;EVENT=175220;SECONDARY;SU=4;PE=3;SR=1;ALG=PROD;AF=0.000718;NSAMP=21;MSQ=92.94;RECLASSIFIED;AC=21;AN=29246;NFAM=21
chr12	7917846	7917863	chr12	7918306	7918323	175223	75.41	+	-	BND	LOW	175223_1	N	N[chr12:7918316[	175223_2	N	]chr12:7917855]N	SVTYPE=BND;POS=7917855;STRANDS=+-:4;CIPOS=-9,8;CIEND=-9,8;CIPOS95=0,0;CIEND95=0,0;MATEID=175223_2;EVENT=175223;SU=4;PE=0;SR=4;ALG=PROD;AF=0.0001026;NSAMP=3;MSQ=13.47;RECLASSIFIED;AC=3;AN=29246;NFAM=3	SVTYPE=BND;POS=7918316;STRANDS=+-:4;CIPOS=-9,8;CIEND=-9,8;CIPOS95=0,0;CIEND95=0,0;MATEID=175223_1;EVENT=175223;SECONDARY;SU=4;PE=0;SR=4;ALG=PROD;AF=0.0001026;NSAMP=3;MSQ=13.47;RECLASSIFIED;AC=3;AN=29246;NFAM=3
chr12	7926824	7926837	chr12	7926963	7927564	555839	94.27	+	+	INV	LOW	555839	N	<INV>	.	.	.	SVTYPE=INV;POS=7926834;SVLEN=139;END=7926973;STRANDS=++:3,--:1;IMPRECISE;CIPOS=-10,3;CIEND=-10,591;CIPOS95=-10,3;CIEND95=-2,138;SU=4;PE=4;SR=0;ALG=PROD;AF=0.0001026;NSAMP=3;MSQ=26.52;AC=3;AN=29246;NFAM=3	.
chr12	7937021	7937752	chr12	7945050	7945691	469579	63325.0	-	+	DUP	PASS	469579	N	<DUP>	.	.	.	SVTYPE=DUP;POS=7937649;SVLEN=7512;END=7945161;STRANDS=-+:5393;IMPRECISE;CIPOS=-628,103;CIEND=-111,530;CIPOS95=-27,27;CIEND95=-21,21;SU=5393;PE=5386;SR=7;ALG=SUM;AF=0.01956;NSAMP=427;MSQ=118.8;AC=572;AN=29246;NFAM=415	.
chr12	7937446	7937505	chr12	7939586	7939645	175226	227.68	+	-	DEL	PASS	175226	N	<DEL>	.	.	.	SVTYPE=DEL;POS=7937476;SVLEN=-2140;END=7939616;STRANDS=+-:13;IMPRECISE;CIPOS=-30,29;CIEND=-30,29;CIPOS95=-1,1;CIEND95=-1,1;SU=13;PE=10;SR=3;ALG=PROD;AF=6.839e-05;NSAMP=2;MSQ=113.77;AC=2;AN=29246;NFAM=2	.
chr12	7939820	7939839	chr12	7996778	7996785	175227	455.44	+	-	DEL	PASS	175227	N	<DEL>	.	.	.	SVTYPE=DEL;POS=7939830;SVLEN=-56953;END=7996783;STRANDS=+-:21;CIPOS=-10,9;CIEND=-5,2;CIPOS95=0,0;CIEND95=0,0;SU=21;PE=13;SR=8;ALG=PROD;AF=3.419e-05;NSAMP=1;MSQ=455.44;AC=1;AN=29246;NFAM=1	.
chr12	7942296	7942310	chr12	7942455	7942474	555841	315652.0	+	+	INV	LOW	555841	N	<INV>	.	.	.	SVTYPE=INV;POS=7942306;SVLEN=159;END=7942465;STRANDS=++:3,--:1;IMPRECISE;CIPOS=-10,4;CIEND=-10,9;CIPOS95=-1,1;CIEND95=-1,1;SU=4;PE=2;SR=2;ALG=PROD;AF=0.1681;NSAMP=4917;MSQ=33.05;AC=4917;AN=29246;NFAM=4593	.
chr12	7949293	7949515	chr12	7959045	7959442	469580	449.01	-	+	DUP	PASS	469580	N	<DUP>	.	.	.	SVTYPE=DUP;POS=7949491;SVLEN=9584;END=7959075;STRANDS=-+:55;IMPRECISE;CIPOS=-198,24;CIEND=-30,367;CIPOS95=-17,17;CIEND95=-21,21;SU=55;PE=55;SR=0;ALG=PROD;AF=0.0001368;NSAMP=4;MSQ=91.77;AC=4;AN=29246;NFAM=4	.
chr12	7953893	7954386	chr12	7954834	7955289	175228	66244.4	+	-	BND	LOW	175228_1	N	N[chr12:7955281[	175228_2	N	]chr12:7953903]N	SVTYPE=BND;POS=7953903;STRANDS=+-:5;IMPRECISE;CIPOS=-10,483;CIEND=-446,9;CIPOS95=-2,115;CIEND95=-127,1;MATEID=175228_2;EVENT=175228;SU=5;PE=5;SR=0;ALG=PROD;AF=0.03703;NSAMP=1080;MSQ=19.68;RECLASSIFIED;AC=1083;AN=29246;NFAM=1031	SVTYPE=BND;POS=7955281;STRANDS=+-:5;IMPRECISE;CIPOS=-446,9;CIEND=-10,483;CIPOS95=-127,1;CIEND95=-2,115;MATEID=175228_1;EVENT=175228;SECONDARY;SU=5;PE=5;SR=0;ALG=PROD;AF=0.03703;NSAMP=1080;MSQ=19.68;RECLASSIFIED;AC=1083;AN=29246;NFAM=1031
chr12	7955249	7955268	chr12	7957456	7957475	175229	372.25	+	-	BND	LOW	175229_1	N	N[chr12:7957467[	175229_2	N	]chr12:7955259]N	SVTYPE=BND;POS=7955259;STRANDS=+-:13;CIPOS=-10,9;CIEND=-10,9;CIPOS95=0,0;CIEND95=0,0;MATEID=175229_2;EVENT=175229;SU=13;PE=8;SR=5;ALG=PROD;AF=6.839e-05;NSAMP=2;MSQ=186;RECLASSIFIED;AC=2;AN=29246;NFAM=2	SVTYPE=BND;POS=7957467;STRANDS=+-:13;CIPOS=-10,9;CIEND=-10,9;CIPOS95=0,0;CIEND95=0,0;MATEID=175229_1;EVENT=175229;SECONDARY;SU=13;PE=8;SR=5;ALG=PROD;AF=6.839e-05;NSAMP=2;MSQ=186;RECLASSIFIED;AC=2;AN=29246;NFAM=2
chr12	7955561	7956018	chr14	81649651	81649926	27300	9993.91	-	-	BND	LOW	27300_1	N	[chr14:81649918[N	27300_2	N	[chr12:7956010[N	SVTYPE=BND;POS=7956010;STRANDS=--:41;IMPRECISE;CIPOS=-448,9;CIEND=-266,9;CIPOS95=-52,9;CIEND95=-17,9;MATEID=27300_2;EVENT=27300;SU=41;PE=41;SR=0;ALG=PROD;AF=0.0118;NSAMP=345;MSQ=24.53;AC=345;AN=29246;NFAM=343	SVTYPE=BND;POS=81649918;STRANDS=--:41;IMPRECISE;CIPOS=-266,9;CIEND=-448,9;CIPOS95=-17,9;CIEND95=-52,9;MATEID=27300_1;EVENT=27300;SECONDARY;SU=41;PE=41;SR=0;ALG=PROD;AF=0.0118;NSAMP=345;MSQ=24.53;AC=345;AN=29246;NFAM=343
chr12	7955578	7955585	chr12	7955806	7955813	469581	196.47	-	+	DUP	PASS	469581	N	<DUP>	.	.	.	SVTYPE=DUP;POS=7955582;SVLEN=228;END=7955810;STRANDS=-+:9;CIPOS=-4,3;CIEND=-4,3;CIPOS95=0,0;CIEND95=0,0;SU=9;PE=0;SR=9;ALG=PROD;AF=0.0001368;NSAMP=4;MSQ=33.27;AC=4;AN=29246;NFAM=4	.
chr12	7956211	7956216	chr12	7957701	7957705	175231	885.56	+	-	DEL	PASS	175231	N	<DEL>	.	.	.	SVTYPE=DEL;POS=7956214;SVLEN=-1490;END=7957704;STRANDS=+-:33;CIPOS=-3,2;CIEND=-3,1;CIPOS95=0,0;CIEND95=0,0;SU=33;PE=22;SR=11;ALG=PROD;AF=3.419e-05;NSAMP=1;MSQ=884.39;AC=1;AN=29246;NFAM=1	.
chr12	7956960	7957575	chr18	12870299	12870695	28488	1453.35	-	+	BND	LOW	28488_1	N	]chr18:12870333]N	28488_2	N	N[chr12:7957561[	SVTYPE=BND;POS=7957561;STRANDS=-+:20;IMPRECISE;CIPOS=-600,15;CIEND=-34,362;CIPOS95=-141,15;CIEND95=-31,31;MATEID=28488_2;EVENT=28488;SU=20;PE=20;SR=0;ALG=PROD;AF=0.001915;NSAMP=53;MSQ=18.86;AC=56;AN=29246;NFAM=53	SVTYPE=BND;POS=12870333;STRANDS=-+:20;IMPRECISE;CIPOS=-34,362;CIEND=-600,15;CIPOS95=-31,31;CIEND95=-141,15;MATEID=28488_1;EVENT=28488;SECONDARY;SU=20;PE=20;SR=0;ALG=PROD;AF=0.001915;NSAMP=53;MSQ=18.86;AC=56;AN=29246;NFAM=53
chr12	7957519	7957538	chr20	6462836	6462855	29122	17575.4	-	-	BND	LOW	29122_1	N	[chr20:6462847[N	29122_2	N	[chr12:7957530[N	SVTYPE=BND;POS=7957530;STRANDS=--:5;CIPOS=-10,9;CIEND=-10,9;CIPOS95=0,0;CIEND95=0,0;MATEID=29122_2;EVENT=29122;SU=5;PE=0;SR=5;ALG=PROD;AF=0.02024;NSAMP=578;MSQ=19.82;AC=592;AN=29246;NFAM=570	SVTYPE=BND;POS=6462847;STRANDS=--:5;CIPOS=-10,9;CIEND=-10,9;CIPOS95=0,0;CIEND95=0,0;MATEID=29122_1;EVENT=29122;SECONDARY;SU=5;PE=0;SR=5;ALG=PROD;AF=0.02024;NSAMP=578;MSQ=19.82;AC=592;AN=29246;NFAM=570
chr12	7957607	7957626	chr21	31112374	31112393	29429	4295.24	-	+	BND	LOW	29429_1	N	]chr21:31112384]N	29429_2	N	N[chr12:7957618[	SVTYPE=BND;POS=7957618;STRANDS=-+:17;CIPOS=-10,9;CIEND=-10,9;CIPOS95=0,0;CIEND95=0,0;MATEID=29429_2;EVENT=29429;SU=17;PE=7;SR=10;ALG=PROD;AF=0.005915;NSAMP=172;MSQ=20.93;AC=173;AN=29246;NFAM=172	SVTYPE=BND;POS=31112384;STRANDS=-+:17;CIPOS=-10,9;CIEND=-10,9;CIPOS95=0,0;CIEND95=0,0;MATEID=29429_1;EVENT=29429;SECONDARY;SU=17;PE=7;SR=10;ALG=PROD;AF=0.005915;NSAMP=172;MSQ=20.93;AC=173;AN=29246;NFAM=172
chr12	7957639	7957656	chrX	57009389	57009406	29969	183562.0	-	+	BND	LOW	29969_1	N	]chrX:57009398]N	29969_2	N	N[chr12:7957649[	SVTYPE=BND;POS=7957649;STRANDS=-+:4;CIPOS=-9,8;CIEND=-9,8;CIPOS95=0,0;CIEND95=0,0;MATEID=29969_2;EVENT=29969;SU=4;PE=0;SR=4;ALG=PROD;AF=0.09365;NSAMP=2735;MSQ=39.11;AC=2739;AN=29246;NFAM=2643	SVTYPE=BND;POS=57009398;STRANDS=-+:4;CIPOS=-9,8;CIEND=-9,8;CIPOS95=0,0;CIEND95=0,0;MATEID=29969_1;EVENT=29969;SECONDARY;SU=4;PE=0;SR=4;ALG=PROD;AF=0.09365;NSAMP=2735;MSQ=39.11;AC=2739;AN=29246;NFAM=2643
chr12	7957705	7958199	chr18	12870230	12870475	28487	3917.59	+	-	BND	LOW	28487_1	N	N[chr18:12870427[	28487_2	N	]chr12:7957717]N	SVTYPE=BND;POS=7957717;STRANDS=+-:61;IMPRECISE;CIPOS=-12,482;CIEND=-196,49;CIPOS95=-12,73;CIEND95=-6,6;MATEID=28487_2;EVENT=28487;SU=61;PE=61;SR=0;ALG=PROD;AF=0.004035;NSAMP=118;MSQ=27.11;AC=118;AN=29246;NFAM=118	SVTYPE=BND;POS=12870427;STRANDS=+-:61;IMPRECISE;CIPOS=-196,49;CIEND=-12,482;CIPOS95=-6,6;CIEND95=-12,73;MATEID=28487_1;EVENT=28487;SECONDARY;SU=61;PE=61;SR=0;ALG=PROD;AF=0.004035;NSAMP=118;MSQ=27.11;AC=118;AN=29246;NFAM=118
chr12	7966973	7966973	chr19	43665703	43665704	28995	64020.6	-	-	BND	LOW	28995_1	N	[chr19:43665704[N	28995_2	N	[chr12:7966974[N	SVTYPE=BND;POS=7966974;STRANDS=--:2281;CIPOS=0,0;CIEND=0,1;CIPOS95=0,0;CIEND95=0,0;MATEID=28995_2;EVENT=28995;SU=2281;PE=1368;SR=913;ALG=PROD;AF=0.03522;NSAMP=1030;MSQ=35.99;AC=1030;AN=29246;NFAM=1013	SVTYPE=BND;POS=43665704;STRANDS=--:2281;CIPOS=0,1;CIEND=0,0;CIPOS95=0,0;CIEND95=0,0;MATEID=28995_1;EVENT=28995;SECONDARY;SU=2281;PE=1368;SR=913;ALG=PROD;AF=0.03522;NSAMP=1030;MSQ=35.99;AC=1030;AN=29246;NFAM=1013
chr12	7975689	7976160	chr12	7976873	7977191	175233	140.64	+	-	DEL	PASS	175233	N	<DEL>	.	.	.	SVTYPE=DEL;POS=7975697;SVLEN=-1485;END=7977182;STRANDS=+-:4;IMPRECISE;CIPOS=-8,463;CIEND=-309,9;CIPOS95=0,156;CIEND95=-93,2;SU=4;PE=4;SR=0;ALG=PROD;AF=3.419e-05;NSAMP=1;MSQ=140.64;AC=1;AN=29246;NFAM=1	.
chr12	7976567	7976626	chr12	7977305	7977352	175234	964.99	+	-	DEL	PASS	175234	N	<DEL>	.	.	.	SVTYPE=DEL;POS=7976597;SVLEN=-734;END=7977331;STRANDS=+-:40;CIPOS=-30,29;CIEND=-26,21;CIPOS95=0,0;CIEND95=0,0;SU=40;PE=29;SR=11;ALG=PROD;AF=0.0001026;NSAMP=3;MSQ=321.64;AC=3;AN=29246;NFAM=3	.
chr12	7977118	7977178	chr12	7979017	7979096	175235	2925.18	+	-	DEL	PASS	175235	N	<DEL>	.	.	.	SVTYPE=DEL;POS=7977129;SVLEN=-1938;END=7979067;STRANDS=+-:70;IMPRECISE;CIPOS=-11,49;CIEND=-50,29;CIPOS95=-1,1;CIEND95=-1,1;SU=70;PE=68;SR=2;ALG=PROD;AF=6.839e-05;NSAMP=2;MSQ=635.44;AC=2;AN=29246;NFAM=1	.
chr12	7984099	7984143	chr12	7984695	7984752	555842	3603.58	+	+	INV	PASS	555842	N	<INV>	.	.	.	SVTYPE=INV;POS=7984122;SVLEN=601;END=7984723;STRANDS=++:86,--:54;CIPOS=-23,21;CIEND=-28,29;CIPOS95=0,0;CIEND95=0,0;SU=140;PE=113;SR=27;ALG=PROD;AF=3.419e-05;NSAMP=1;MSQ=1433.08;AC=1;AN=29246;NFAM=1	.
chr12	7984819	7984834	chr12	7986084	7986102	469582	194.07	-	+	DUP	PASS	469582	N	<DUP>	.	.	.	SVTYPE=DUP;POS=7984829;SVLEN=1264;END=7986093;STRANDS=-+:15;IMPRECISE;CIPOS=-10,5;CIEND=-9,9;CIPOS95=-1,0;CIEND95=-1,1;SU=15;PE=13;SR=2;ALG=PROD;AF=3.419e-05;NSAMP=1;MSQ=180.64;AC=1;AN=29246;NFAM=1	.
chr12	7985931	7986482	chr12	7986579	7987105	175237	961.14	+	-	DEL	PASS	175237	N	<DEL>	.	.	.	SVTYPE=DEL;POS=7985941;SVLEN=-1155;END=7987096;STRANDS=+-:4;IMPRECISE;CIPOS=-10,541;CIEND=-517,9;CIPOS95=-1,179;CIEND95=-143,2;SU=4;PE=4;SR=0;ALG=PROD;AF=3.419e-05;NSAMP=1;MSQ=128.68;AC=1;AN=29246;NFAM=1	.
chr12	7987695	7987714	chr12	7988418	7988437	469583	143.2	-	+	DUP	PASS	469583	N	<DUP>	.	.	.	SVTYPE=DUP;POS=7987705;SVLEN=723;END=7988428;STRANDS=-+:16;IMPRECISE;CIPOS=-10,9;CIEND=-10,9;CIPOS95=-1,1;CIEND95=-1,1;SU=16;PE=14;SR=2;ALG=PROD;AF=3.419e-05;NSAMP=1;MSQ=3.1;AC=1;AN=29246;NFAM=1	.
chr12	7992510	7992516	chr16	31480026	31480032	27919	7739.64	-	-	BND	LOW	27919_1	N	[chr16:31480030[N	27919_2	N	[chr12:7992514[N	SVTYPE=BND;POS=7992514;STRANDS=--:231;CIPOS=-3,3;CIEND=-3,3;CIPOS95=0,0;CIEND95=0,0;MATEID=27919_2;EVENT=27919;SU=231;PE=0;SR=231;ALG=PROD;AF=0.008275;NSAMP=242;MSQ=22.67;AC=242;AN=29246;NFAM=240	SVTYPE=BND;POS=31480030;STRANDS=--:231;CIPOS=-3,3;CIEND=-3,3;CIPOS95=0,0;CIEND95=0,0;MATEID=27919_1;EVENT=27919;SECONDARY;SU=231;PE=0;SR=231;ALG=PROD;AF=0.008275;NSAMP=242;MSQ=22.67;AC=242;AN=29246;NFAM=240
chr12	7999257	7999257	chr12	7999578	7999578	175238	1.45958e+06	+	-	MEI	PASS	175238	N	<DEL:ME:SINE|Alu|AluYf1>	.	.	.	SVTYPE=MEI;POS=7999257;SVLEN=-321;END=7999578;STRANDS=+-:15974;CIPOS=0,0;CIEND=0,0;CIPOS95=0,0;CIEND95=0,0;SU=15974;PE=5962;SR=10012;ALG=PROD;AF=0.1095;NSAMP=2865;MSQ=362.89;MEDGQR=2.48;Q10GQR=2.04;AC=3202;AN=29246;NFAM=2731	.
chr12	8005083	8005088	chr12	61764225	61764232	555843	2900.68	-	-	BND	LOW	555843_1	N	[chr12:61764231[N	555843_2	N	[chr12:8005088[N	SVTYPE=BND;POS=8005088;STRANDS=--:154;CIPOS=-4,1;CIEND=-5,2;CIPOS95=0,0;CIEND95=0,0;MATEID=555843_2;EVENT=555843;SU=154;PE=0;SR=154;ALG=PROD;AF=0.002462;NSAMP=72;MSQ=23.75;AC=72;AN=29246;NFAM=72	SVTYPE=BND;POS=61764231;STRANDS=--:154;CIPOS=-5,2;CIEND=-4,1;CIPOS95=0,0;CIEND95=0,0;MATEID=555843_1;EVENT=555843;SECONDARY;SU=154;PE=0;SR=154;ALG=PROD;AF=0.002462;NSAMP=72;MSQ=23.75;AC=72;AN=29246;NFAM=72
chr12	8010066	8010080	chr12	8015229	8015243	175239	452.49	+	-	DEL	PASS	175239	N	<DEL>	.	.	.	SVTYPE=DEL;POS=8010071;SVLEN=-5168;END=8015239;STRANDS=+-:18;IMPRECISE;CIPOS=-5,9;CIEND=-10,4;CIPOS95=-1,1;CIEND95=-1,0;SU=18;PE=15;SR=3;ALG=PROD;AF=3.419e-05;NSAMP=1;MSQ=452.49;AC=1;AN=29246;NFAM=1	.
chr12	8021298	8021317	chr12	8021584	8021603	175241	169.28	+	-	BND	LOW	175241_1	N	N[chr12:8021595[	175241_2	N	]chr12:8021308]N	SVTYPE=BND;POS=8021308;STRANDS=+-:5;CIPOS=-10,9;CIEND=-10,9;CIPOS95=0,0;CIEND95=0,0;MATEID=175241_2;EVENT=175241;SU=5;PE=0;SR=5;ALG=PROD;AF=0.0001368;NSAMP=4;MSQ=26.92;RECLASSIFIED;AC=4;AN=29246;NFAM=4	SVTYPE=BND;POS=8021595;STRANDS=+-:5;CIPOS=-10,9;CIEND=-10,9;CIPOS95=0,0;CIEND95=0,0;MATEID=175241_1;EVENT=175241;SECONDARY;SU=5;PE=0;SR=5;ALG=PROD;AF=0.0001368;NSAMP=4;MSQ=26.92;RECLASSIFIED;AC=4;AN=29246;NFAM=4
chr12	8025940	8025959	chr12	8028954	8028973	175242	953.34	+	-	DEL	PASS	175242	N	<DEL>	.	.	.	SVTYPE=DEL;POS=8025950;SVLEN=-3014;END=8028964;STRANDS=+-:10;CIPOS=-10,9;CIEND=-10,9;CIPOS95=0,0;CIEND95=0,0;SU=10;PE=0;SR=10;ALG=PROD;AF=3.419e-05;NSAMP=1;MSQ=953.34;AC=1;AN=29246;NFAM=1	.
chr12	8027073	8027076	chr12	8029276	8029295	175243	584.56	+	-	DEL	PASS	175243	N	<DEL>	.	.	.	SVTYPE=DEL;POS=8027075;SVLEN=-2211;END=8029286;STRANDS=+-:23;CIPOS=-2,1;CIEND=-10,9;CIPOS95=0,0;CIEND95=0,0;SU=23;PE=9;SR=14;ALG=PROD;AF=3.419e-05;NSAMP=1;MSQ=584.56;AC=1;AN=29246;NFAM=1	.
chr12	8044735	8045550	chr12	8045769	8046543	469585	26902.4	-	+	BND	LOW	469585_1	N	]chr12:8045902]N	469585_2	N	N[chr12:8045391[	SVTYPE=BND;POS=8045391;STRANDS=-+:2780;IMPRECISE;CIPOS=-655,160;CIEND=-133,641;CIPOS95=-84,84;CIEND95=-85,85;MATEID=469585_2;EVENT=469585;SU=2780;PE=2775;SR=5;ALG=SUM;AF=0.01303;NSAMP=381;MSQ=58.62;RECLASSIFIED;AC=381;AN=29246;NFAM=374	SVTYPE=BND;POS=8045902;STRANDS=-+:2780;IMPRECISE;CIPOS=-133,641;CIEND=-655,160;CIPOS95=-85,85;CIEND95=-84,84;MATEID=469585_1;EVENT=469585;SECONDARY;SU=2780;PE=2775;SR=5;ALG=SUM;AF=0.01303;NSAMP=381;MSQ=58.62;RECLASSIFIED;AC=381;AN=29246;NFAM=374
chr12	8050831	8050842	chr12	8051115	8051131	175244	39773.3	+	-	BND	LOW	175244_1	N	N[chr12:8051124[	175244_2	N	]chr12:8050834]N	SVTYPE=BND;POS=8050834;STRANDS=+-:71;CIPOS=-3,8;CIEND=-8,8;CIPOS95=0,0;CIEND95=0,0;MATEID=175244_2;EVENT=175244;SU=71;PE=0;SR=71;ALG=PROD;AF=0.03597;NSAMP=1052;MSQ=23.18;RECLASSIFIED;AC=1052;AN=29246;NFAM=1040	SVTYPE=BND;POS=8051124;STRANDS=+-:71;CIPOS=-8,8;CIEND=-3,8;CIPOS95=0,0;CIEND95=0,0;MATEID=175244_1;EVENT=175244;SECONDARY;SU=71;PE=0;SR=71;ALG=PROD;AF=0.03597;NSAMP=1052;MSQ=23.18;RECLASSIFIED;AC=1052;AN=29246;NFAM=1040
chr12	8051907	8051926	chr12	8052250	8052269	175245	431.81	+	-	BND	LOW	175245_1	N	N[chr12:8052261[	175245_2	N	]chr12:8051917]N	SVTYPE=BND;POS=8051917;STRANDS=+-:5;CIPOS=-10,9;CIEND=-10,9;CIPOS95=0,0;CIEND95=0,0;MATEID=175245_2;EVENT=175245;SU=5;PE=0;SR=5;ALG=PROD;AF=0.0006839;NSAMP=20;MSQ=17.67;RECLASSIFIED;AC=20;AN=29246;NFAM=20	SVTYPE=BND;POS=8052261;STRANDS=+-:5;CIPOS=-10,9;CIEND=-10,9;CIPOS95=0,0;CIEND95=0,0;MATEID=175245_1;EVENT=175245;SECONDARY;SU=5;PE=0;SR=5;ALG=PROD;AF=0.0006839;NSAMP=20;MSQ=17.67;RECLASSIFIED;AC=20;AN=29246;NFAM=20
chr12	8053432	8053438	chr12	8058373	8058392	175246	461.51	+	-	DEL	PASS	175246	N	<DEL>	.	.	.	SVTYPE=DEL;POS=8053436;SVLEN=-4947;END=8058383;STRANDS=+-:22;CIPOS=-4,2;CIEND=-10,9;CIPOS95=0,0;CIEND95=0,0;SU=22;PE=12;SR=10;ALG=PROD;AF=3.419e-05;NSAMP=1;MSQ=461.51;AC=1;AN=29246;NFAM=1	.
chr12	8063233	8063537	chr19	40306558	40306966	28977	24.02	+	-	BND	LOW	28977_1	N	N[chr19:40306958[	28977_2	N	]chr12:8063243]N	SVTYPE=BND;POS=8063243;STRANDS=+-:4;IMPRECISE;CIPOS=-10,294;CIEND=-399,9;CIPOS95=-2,65;CIEND95=-103,2;MATEID=28977_2;EVENT=28977;SU=4;PE=4;SR=0;ALG=PROD;AF=3.419e-05;NSAMP=1;MSQ=23.81;AC=1;AN=29246;NFAM=1	SVTYPE=BND;POS=40306958;STRANDS=+-:4;IMPRECISE;CIPOS=-399,9;CIEND=-10,294;CIPOS95=-103,2;CIEND95=-2,65;MATEID=28977_1;EVENT=28977;SECONDARY;SU=4;PE=4;SR=0;ALG=PROD;AF=3.419e-05;NSAMP=1;MSQ=23.81;AC=1;AN=29246;NFAM=1
chr12	8083117	8083165	chr12	8083497	8083556	175249	1298.01	+	-	BND	LOW	175249_1	N	N[chr12:8083528[	175249_2	N	]chr12:8083145]N	SVTYPE=BND;POS=8083145;STRANDS=+-:28;CIPOS=-28,20;CIEND=-30,29;CIPOS95=0,0;CIEND95=0,0;MATEID=175249_2;EVENT=175249;SU=28;PE=10;SR=18;ALG=PROD;AF=0.0005471;NSAMP=16;MSQ=72.84;RECLASSIFIED;AC=16;AN=29246;NFAM=16	SVTYPE=BND;POS=8083528;STRANDS=+-:28;CIPOS=-30,29;CIEND=-28,20;CIPOS95=0,0;CIEND95=0,0;MATEID=175249_1;EVENT=175249;SECONDARY;SU=28;PE=10;SR=18;ALG=PROD;AF=0.0005471;NSAMP=16;MSQ=72.84;RECLASSIFIED;AC=16;AN=29246;NFAM=16
chr12	8083700	8084142	chr12	8084839	8085256	175250	152.73	+	-	DEL	PASS	175250	N	<DEL>	.	.	.	SVTYPE=DEL;POS=8083710;SVLEN=-1537;END=8085247;STRANDS=+-:10;IMPRECISE;CIPOS=-10,432;CIEND=-408,9;CIPOS95=-2,61;CIEND95=-78,2;SU=10;PE=10;SR=0;ALG=PROD;AF=3.419e-05;NSAMP=1;MSQ=152.73;AC=1;AN=29246;NFAM=1	.
chr12	8085296	8085315	chr12	8085948	8085967	175251	1689.9	+	-	DEL	PASS	175251	N	<DEL>	.	.	.	SVTYPE=DEL;POS=8085306;SVLEN=-643;END=8085949;STRANDS=+-:76;CIPOS=-10,9;CIEND=-1,18;CIPOS95=0,0;CIEND95=0,0;SU=76;PE=66;SR=10;ALG=PROD;AF=0.0001368;NSAMP=4;MSQ=339.31;AC=4;AN=29244;NFAM=4	.
chr12	8086907	8086923	chr12	8086985	8087004	175252	826.36	+	-	DEL	PASS	175252	N	<DEL>	.	.	.	SVTYPE=DEL;POS=8086917;SVLEN=-78;END=8086995;STRANDS=+-:8;CIPOS=-10,6;CIEND=-10,9;CIPOS95=0,0;CIEND95=0,0;SU=8;PE=0;SR=8;ALG=PROD;AF=3.42e-05;NSAMP=1;MSQ=257.81;AC=1;AN=29244;NFAM=1	.
chr12	8106105	8106116	chr12	8106180	8106197	175253	152.86	+	-	DEL	PASS	175253	N	<DEL>	.	.	.	SVTYPE=DEL;POS=8106111;SVLEN=-77;END=8106188;STRANDS=+-:6;CIPOS=-6,5;CIEND=-8,9;CIPOS95=0,0;CIEND95=0,0;SU=6;PE=0;SR=6;ALG=PROD;AF=3.419e-05;NSAMP=1;MSQ=152.86;AC=1;AN=29246;NFAM=1	.
chr12	8111140	8111159	chr12	8111278	8111297	175254	233.85	+	-	BND	LOW	175254_1	N	N[chr12:8111289[	175254_2	N	]chr12:8111150]N	SVTYPE=BND;POS=8111150;STRANDS=+-:10;CIPOS=-10,9;CIEND=-10,9;CIPOS95=0,0;CIEND95=0,0;MATEID=175254_2;EVENT=175254;SU=10;PE=0;SR=10;ALG=PROD;AF=6.839e-05;NSAMP=2;MSQ=116.93;RECLASSIFIED;AC=2;AN=29246;NFAM=2	SVTYPE=BND;POS=8111289;STRANDS=+-:10;CIPOS=-10,9;CIEND=-10,9;CIPOS95=0,0;CIEND95=0,0;MATEID=175254_1;EVENT=175254;SECONDARY;SU=10;PE=0;SR=10;ALG=PROD;AF=6.839e-05;NSAMP=2;MSQ=116.93;RECLASSIFIED;AC=2;AN=29246;NFAM=2
chr12	8121064	8121073	chr12	8121148	8121157	175256	173.71	+	-	BND	LOW	175256_1	N	N[chr12:8121154[	175256_2	N	]chr12:8121069]N	SVTYPE=BND;POS=8121069;STRANDS=+-:7;CIPOS=-5,4;CIEND=-5,4;CIPOS95=0,0;CIEND95=0,0;MATEID=175256_2;EVENT=175256;SU=7;PE=0;SR=7;ALG=PROD;AF=3.419e-05;NSAMP=1;MSQ=173.71;RECLASSIFIED;AC=1;AN=29246;NFAM=1	SVTYPE=BND;POS=8121154;STRANDS=+-:7;CIPOS=-5,4;CIEND=-5,4;CIPOS95=0,0;CIEND95=0,0;MATEID=175256_1;EVENT=175256;SECONDARY;SU=7;PE=0;SR=7;ALG=PROD;AF=3.419e-05;NSAMP=1;MSQ=173.71;RECLASSIFIED;AC=1;AN=29246;NFAM=1
chr12	8121536	8121543	chr12	8123083	8123102	175257	329.31	+	-	DEL	PASS	175257	N	<DEL>	.	.	.	SVTYPE=DEL;POS=8121540;SVLEN=-1553;END=8123093;STRANDS=+-:21;CIPOS=-4,3;CIEND=-10,9;CIPOS95=0,0;CIEND95=0,0;SU=21;PE=13;SR=8;ALG=PROD;AF=3.419e-05;NSAMP=1;MSQ=329.31;AC=1;AN=29246;NFAM=1	.
chr12	8121787	8121836	chr12	8122242	8122291	175258	410.25	+	-	BND	LOW	175258_1	N	N[chr12:8122268[	175258_2	N	]chr12:8121812]N	SVTYPE=BND;POS=8121812;STRANDS=+-:12;CIPOS=-25,24;CIEND=-25,24;CIPOS95=0,0;CIEND95=0,0;MATEID=175258_2;EVENT=175258;SU=12;PE=0;SR=12;ALG=PROD;AF=0.0003761;NSAMP=11;MSQ=27.02;RECLASSIFIED;AC=11;AN=29246;NFAM=11	SVTYPE=BND;POS=8122268;STRANDS=+-:12;CIPOS=-25,24;CIEND=-25,24;CIPOS95=0,0;CIEND95=0,0;MATEID=175258_1;EVENT=175258;SECONDARY;SU=12;PE=0;SR=12;ALG=PROD;AF=0.0003761;NSAMP=11;MSQ=27.02;RECLASSIFIED;AC=11;AN=29246;NFAM=11
chr12	8126722	8126764	chr12	8525642	8525699	469586	4182.63	-	+	DUP	PASS	469586	N	<DUP>	.	.	.	SVTYPE=DUP;POS=8126743;SVLEN=398929;END=8525672;STRANDS=-+:261;CIPOS=-21,21;CIEND=-30,27;CIPOS95=0,0;CIEND95=0,0;SU=261;PE=194;SR=67;ALG=PROD;AF=0.0001368;NSAMP=2;MSQ=1844.37;AC=4;AN=29246;NFAM=2	.
chr12	8156472	8156491	chr12	8159436	8159441	555844	404.59	+	+	BND	PASS	555844_1	N	N]chr12:8159439]	555844_2	N	N]chr12:8156482]	SVTYPE=BND;POS=8156482;STRANDS=++:21;CIPOS=-10,9;CIEND=-3,2;CIPOS95=0,0;CIEND95=0,0;MATEID=555844_2;EVENT=555844;SU=21;PE=12;SR=9;ALG=PROD;AF=3.419e-05;NSAMP=1;MSQ=404.59;AC=1;AN=29246;NFAM=1	SVTYPE=BND;POS=8159439;STRANDS=++:21;CIPOS=-3,2;CIEND=-10,9;CIPOS95=0,0;CIEND95=0,0;MATEID=555844_1;EVENT=555844;SECONDARY;SU=21;PE=12;SR=9;ALG=PROD;AF=3.419e-05;NSAMP=1;MSQ=404.59;AC=1;AN=29246;NFAM=1
chr12	8158391	8158410	chr12	8159637	8159641	555845	740.3	-	-	BND	PASS	555845_1	N	[chr12:8159641[N	555845_2	N	[chr12:8158402[N	SVTYPE=BND;POS=8158402;STRANDS=--:36;CIPOS=-10,9;CIEND=-3,1;CIPOS95=0,0;CIEND95=0,0;MATEID=555845_2;EVENT=555845;SU=36;PE=25;SR=11;ALG=PROD;AF=3.419e-05;NSAMP=1;MSQ=740.3;AC=1;AN=29246;NFAM=1	SVTYPE=BND;POS=8159641;STRANDS=--:36;CIPOS=-3,1;CIEND=-10,9;CIPOS95=0,0;CIEND95=0,0;MATEID=555845_1;EVENT=555845;SECONDARY;SU=36;PE=25;SR=11;ALG=PROD;AF=3.419e-05;NSAMP=1;MSQ=740.3;AC=1;AN=29246;NFAM=1
chr12	8158528	8158537	chr12	8158611	8158620	175259	1763.94	+	-	BND	LOW	175259_1	N	N[chr12:8158617[	175259_2	N	]chr12:8158532]N	SVTYPE=BND;POS=8158532;STRANDS=+-:69;CIPOS=-4,5;CIEND=-5,4;CIPOS95=0,0;CIEND95=0,0;MATEID=175259_2;EVENT=175259;SU=69;PE=0;SR=69;ALG=PROD;AF=0.0003419;NSAMP=10;MSQ=175.61;RECLASSIFIED;AC=10;AN=29246;NFAM=10	SVTYPE=BND;POS=8158617;STRANDS=+-:69;CIPOS=-5,4;CIEND=-4,5;CIPOS95=0,0;CIEND95=0,0;MATEID=175259_1;EVENT=175259;SECONDARY;SU=69;PE=0;SR=69;ALG=PROD;AF=0.0003419;NSAMP=10;MSQ=175.61;RECLASSIFIED;AC=10;AN=29246;NFAM=10
chr12	8167764	8167775	chr12	8167902	8167913	175260	269.74	+	-	BND	PASS	175260_1	N	N[chr12:8167909[	175260_2	N	]chr12:8167770]N	SVTYPE=BND;POS=8167770;STRANDS=+-:6;CIPOS=-6,5;CIEND=-6,5;CIPOS95=0,0;CIEND95=0,0;MATEID=175260_2;EVENT=175260;SU=6;PE=0;SR=6;ALG=PROD;AF=3.419e-05;NSAMP=1;MSQ=269.71;RECLASSIFIED;AC=1;AN=29246;NFAM=1	SVTYPE=BND;POS=8167909;STRANDS=+-:6;CIPOS=-6,5;CIEND=-6,5;CIPOS95=0,0;CIEND95=0,0;MATEID=175260_1;EVENT=175260;SECONDARY;SU=6;PE=0;SR=6;ALG=PROD;AF=3.419e-05;NSAMP=1;MSQ=269.71;RECLASSIFIED;AC=1;AN=29246;NFAM=1
chr12	8184223	8184573	chr17	44524297	44524823	28141	4434.49	+	-	BND	LOW	28141_1	N	N[chr17:44524815[	28141_2	N	]chr12:8184233]N	SVTYPE=BND;POS=8184233;STRANDS=+-:5;IMPRECISE;CIPOS=-10,340;CIEND=-517,9;CIPOS95=-2,89;CIEND95=-152,1;MATEID=28141_2;EVENT=28141;SU=5;PE=5;SR=0;ALG=PROD;AF=0.007215;NSAMP=211;MSQ=17.42;AC=211;AN=29246;NFAM=211	SVTYPE=BND;POS=44524815;STRANDS=+-:5;IMPRECISE;CIPOS=-517,9;CIEND=-10,340;CIPOS95=-152,1;CIEND95=-2,89;MATEID=28141_1;EVENT=28141;SECONDARY;SU=5;PE=5;SR=0;ALG=PROD;AF=0.007215;NSAMP=211;MSQ=17.42;AC=211;AN=29246;NFAM=211
chr12	8208854	8208854	chr12	8238302	8238302	469587	1.22843e+06	-	+	DUP	PASS	469587	N	<DUP>	.	.	.	SVTYPE=DUP;POS=8208854;SVLEN=29448;END=8238302;STRANDS=-+:36633;CIPOS=0,0;CIEND=0,0;CIPOS95=0,0;CIEND95=0,0;SU=36633;PE=30105;SR=6528;AF=0.1377;NSAMP=3667;MSQ=175.81;AC=4026;AN=29246;NFAM=3370	.
chr12	8211371	8211390	chr12	8223862	8223866	175262	665.34	+	-	DEL	PASS	175262	N	<DEL>	.	.	.	SVTYPE=DEL;POS=8211381;SVLEN=-12484;END=8223865;STRANDS=+-:25;CIPOS=-10,9;CIEND=-3,1;CIPOS95=0,0;CIEND95=0,0;SU=25;PE=15;SR=10;ALG=PROD;AF=3.419e-05;NSAMP=1;MSQ=665.34;AC=1;AN=29246;NFAM=1	.
chr12	8220210	8221162	chr12	8264263	8265329	555846	146.78	-	-	BND	LOW	555846_1	N	[chr12:8264736[N	555846_2	N	[chr12:8220516[N	SVTYPE=BND;POS=8220516;STRANDS=--:17;IMPRECISE;CIPOS=-305,647;CIEND=-472,594;CIPOS95=-305,601;CIEND95=-472,558;MATEID=555846_2;EVENT=555846;SU=17;PE=17;SR=0;ALG=SUM;AF=3.419e-05;NSAMP=1;MSQ=146.59;AC=1;AN=29246;NFAM=1	SVTYPE=BND;POS=8264736;STRANDS=--:17;IMPRECISE;CIPOS=-472,594;CIEND=-305,647;CIPOS95=-472,558;CIEND95=-305,601;MATEID=555846_1;EVENT=555846;SECONDARY;SU=17;PE=17;SR=0;ALG=SUM;AF=3.419e-05;NSAMP=1;MSQ=146.59;AC=1;AN=29246;NFAM=1
chr12	8220677	8220937	chr12	8265234	8265620	555847	179.36	+	+	BND	LOW	555847_1	N	N]chr12:8265264]	555847_2	N	N]chr12:8220707]	SVTYPE=BND;POS=8220707;STRANDS=++:13;IMPRECISE;CIPOS=-30,230;CIEND=-30,356;CIPOS95=-30,49;CIEND95=-30,75;MATEID=555847_2;EVENT=555847;SU=13;PE=13;SR=0;ALG=PROD;AF=3.419e-05;NSAMP=1;MSQ=146.72;AC=1;AN=29246;NFAM=1	SVTYPE=BND;POS=8265264;STRANDS=++:13;IMPRECISE;CIPOS=-30,356;CIEND=-30,230;CIPOS95=-30,75;CIEND95=-30,49;MATEID=555847_1;EVENT=555847;SECONDARY;SU=13;PE=13;SR=0;ALG=PROD;AF=3.419e-05;NSAMP=1;MSQ=146.72;AC=1;AN=29246;NFAM=1
chr12	8226580	8226961	chr12	8228541	8228835	469588	82.25	-	+	DUP	PASS	469588	N	<DUP>	.	.	.	SVTYPE=DUP;POS=8226952;SVLEN=1599;END=8228551;STRANDS=-+:6;IMPRECISE;CIPOS=-372,9;CIEND=-10,284;CIPOS95=-91,2;CIEND95=-2,78;SU=6;PE=6;SR=0;ALG=PROD;AF=3.419e-05;NSAMP=1;MSQ=81.1;AC=1;AN=29246;NFAM=1	.
chr12	8227032	8227664	chr12	8228748	8229097	175264	44.9	+	-	DEL	PASS	175264	N	<DEL>	.	.	.	SVTYPE=DEL;POS=8227042;SVLEN=-2046;END=8229088;STRANDS=+-:4;IMPRECISE;CIPOS=-10,622;CIEND=-340,9;CIPOS95=0,166;CIEND95=-120,2;SU=4;PE=4;SR=0;ALG=PROD;AF=3.419e-05;NSAMP=1;MSQ=44.9;AC=1;AN=29246;NFAM=1	.
chr12	8227522	8227541	chr12	8227618	8227637	175263	197.82	+	-	DEL	PASS	175263	N	<DEL>	.	.	.	SVTYPE=DEL;POS=8227532;SVLEN=-96;END=8227628;STRANDS=+-:5;CIPOS=-10,9;CIEND=-10,9;CIPOS95=0,0;CIEND95=0,0;SU=5;PE=0;SR=5;ALG=PROD;AF=3.419e-05;NSAMP=1;MSQ=197.75;AC=1;AN=29246;NFAM=1	.
chr12	8236392	8236700	chr12	8245350	8245500	175266	3695.1	+	-	BND	LOW	175266_1	N	N[chr12:8245460[	175266_2	N	]chr12:8236403]N	SVTYPE=BND;POS=8236403;STRANDS=+-:175;IMPRECISE;CIPOS=-11,297;CIEND=-109,41;CIPOS95=-6,6;CIEND95=-4,4;MATEID=175266_2;EVENT=175266;SU=175;PE=175;SR=0;ALG=PROD;AF=0.0002052;NSAMP=6;MSQ=235.55;RECLASSIFIED;AC=6;AN=29246;NFAM=5	SVTYPE=BND;POS=8245460;STRANDS=+-:175;IMPRECISE;CIPOS=-109,41;CIEND=-11,297;CIPOS95=-4,4;CIEND95=-6,6;MATEID=175266_1;EVENT=175266;SECONDARY;SU=175;PE=175;SR=0;ALG=PROD;AF=0.0002052;NSAMP=6;MSQ=235.55;RECLASSIFIED;AC=6;AN=29246;NFAM=5
chr12	8243627	8243645	chr12	8243978	8243993	175267	2203.45	+	-	BND	LOW	175267_1	N	N[chr12:8243988[	175267_2	N	]chr12:8243637]N	SVTYPE=BND;POS=8243637;STRANDS=+-:8;CIPOS=-10,8;CIEND=-9,6;CIPOS95=0,0;CIEND95=0,0;MATEID=175267_2;EVENT=175267;SU=8;PE=4;SR=4;ALG=PROD;AF=0.0002735;NSAMP=8;MSQ=245.11;RECLASSIFIED;AC=8;AN=29246;NFAM=7	SVTYPE=BND;POS=8243988;STRANDS=+-:8;CIPOS=-9,6;CIEND=-10,8;CIPOS95=0,0;CIEND95=0,0;MATEID=175267_1;EVENT=175267;SECONDARY;SU=8;PE=4;SR=4;ALG=PROD;AF=0.0002735;NSAMP=8;MSQ=245.11;RECLASSIFIED;AC=8;AN=29246;NFAM=7
chr12	8258773	8258830	chrX	100891770	100891827	30096	2261.55	+	+	BND	LOW	30096_1	N	N]chrX:100891799]	30096_2	N	N]chr12:8258802]	SVTYPE=BND;POS=8258802;STRANDS=++:12;CIPOS=-29,28;CIEND=-29,28;CIPOS95=0,0;CIEND95=0,0;MATEID=30096_2;EVENT=30096;SU=12;PE=0;SR=12;ALG=PROD;AF=0.002804;NSAMP=82;MSQ=17.72;AC=82;AN=29246;NFAM=82	SVTYPE=BND;POS=100891799;STRANDS=++:12;CIPOS=-29,28;CIEND=-29,28;CIPOS95=0,0;CIEND95=0,0;MATEID=30096_1;EVENT=30096;SECONDARY;SU=12;PE=0;SR=12;ALG=PROD;AF=0.002804;NSAMP=82;MSQ=17.72;AC=82;AN=29246;NFAM=82
chr12	8258888	8259213	chr12	8288208	8288587	175269	248.6	+	-	DEL	PASS	175269	N	<DEL>	.	.	.	SVTYPE=DEL;POS=8258898;SVLEN=-29680;END=8288578;STRANDS=+-:7;IMPRECISE;CIPOS=-10,315;CIEND=-370,9;CIPOS95=-2,69;CIEND95=-105,2;SU=7;PE=7;SR=0;ALG=PROD;AF=3.419e-05;NSAMP=1;MSQ=248.6;AC=1;AN=29246;NFAM=1	.
chr12	8265373	8265374	chr12	8265882	8265884	469590	23404.1	-	+	BND	LOW	469590_1	N	]chr12:8265883]N	469590_2	N	N[chr12:8265375[	SVTYPE=BND;POS=8265375;STRANDS=-+:2005;CIPOS=-1,0;CIEND=-1,1;CIPOS95=0,0;CIEND95=0,0;MATEID=469590_2;EVENT=469590;SU=2005;PE=1198;SR=807;ALG=PROD;AF=0.0053;NSAMP=154;MSQ=131.77;RECLASSIFIED;AC=155;AN=29246;NFAM=146	SVTYPE=BND;POS=8265883;STRANDS=-+:2005;CIPOS=-1,1;CIEND=-1,0;CIPOS95=0,0;CIEND95=0,0;MATEID=469590_1;EVENT=469590;SECONDARY;SU=2005;PE=1198;SR=807;ALG=PROD;AF=0.0053;NSAMP=154;MSQ=131.77;RECLASSIFIED;AC=155;AN=29246;NFAM=146
chr12	8265388	8265388	chr12	8265702	8265702	175271	34992.1	+	-	BND	LOW	175271_1	N	N[chr12:8265703[	175271_2	N	]chr12:8265388]N	SVTYPE=BND;POS=8265388;STRANDS=+-:1382;CIPOS=0,0;CIEND=0,0;CIPOS95=0,0;CIEND95=0,0;MATEID=175271_2;EVENT=175271;SU=1382;PE=74;SR=1308;ALG=PROD;AF=0.005402;NSAMP=158;MSQ=191.1;RECLASSIFIED;AC=158;AN=29246;NFAM=150	SVTYPE=BND;POS=8265703;STRANDS=+-:1382;CIPOS=0,0;CIEND=0,0;CIPOS95=0,0;CIEND95=0,0;MATEID=175271_1;EVENT=175271;SECONDARY;SU=1382;PE=74;SR=1308;ALG=PROD;AF=0.005402;NSAMP=158;MSQ=191.1;RECLASSIFIED;AC=158;AN=29246;NFAM=150
chr12	8291525	8291982	chr12	10335390	10335958	175276	92.92	+	-	BND	LOW	175276_1	N	N[chr12:10335930[	175276_2	N	]chr12:8291555]N	SVTYPE=BND;POS=8291555;STRANDS=+-:8;IMPRECISE;CIPOS=-30,427;CIEND=-539,29;CIPOS95=-30,80;CIEND95=-139,29;MATEID=175276_2;EVENT=175276;SU=8;PE=8;SR=0;ALG=PROD;AF=0.0001368;NSAMP=4;MSQ=22.48;RECLASSIFIED;AC=4;AN=29246;NFAM=4	SVTYPE=BND;POS=10335930;STRANDS=+-:8;IMPRECISE;CIPOS=-539,29;CIEND=-30,427;CIPOS95=-139,29;CIEND95=-30,80;MATEID=175276_1;EVENT=175276;SECONDARY;SU=8;PE=8;SR=0;ALG=PROD;AF=0.0001368;NSAMP=4;MSQ=22.48;RECLASSIFIED;AC=4;AN=29246;NFAM=4
chr12	8295891	8295910	chr12	8571983	8572002	469591	124.5	-	+	DUP	PASS	469591	N	<DUP>	.	.	.	SVTYPE=DUP;POS=8295901;SVLEN=276092;END=8571993;STRANDS=-+:6;IMPRECISE;CIPOS=-10,9;CIEND=-10,9;CIPOS95=-3,3;CIEND95=-1,3;SU=6;PE=5;SR=1;ALG=PROD;AF=3.419e-05;NSAMP=1;MSQ=122.96;AC=1;AN=29246;NFAM=1	.
chr12	8299188	8299622	chr16	56567719	56568248	27956	521.91	+	-	BND	LOW	27956_1	N	N[chr16:56568220[	27956_2	N	]chr12:8299238]N	SVTYPE=BND;POS=8299238;STRANDS=+-:8;IMPRECISE;CIPOS=-50,384;CIEND=-500,29;CIPOS95=-50,91;CIEND95=-130,29;MATEID=27956_2;EVENT=27956;SU=8;PE=8;SR=0;ALG=PROD;AF=0.0007864;NSAMP=23;MSQ=15.17;AC=23;AN=29246;NFAM=23	SVTYPE=BND;POS=56568220;STRANDS=+-:8;IMPRECISE;CIPOS=-500,29;CIEND=-50,384;CIPOS95=-130,29;CIEND95=-50,91;MATEID=27956_1;EVENT=27956;SECONDARY;SU=8;PE=8;SR=0;ALG=PROD;AF=0.0007864;NSAMP=23;MSQ=15.17;AC=23;AN=29246;NFAM=23
chr12	8299266	8299283	chr12	8299354	8299371	175277	13106.5	+	-	BND	LOW	175277_1	N	N[chr12:8299364[	175277_2	N	]chr12:8299275]N	SVTYPE=BND;POS=8299275;STRANDS=+-:4;CIPOS=-9,8;CIEND=-9,8;CIPOS95=0,0;CIEND95=0,0;MATEID=175277_2;EVENT=175277;SU=4;PE=0;SR=4;ALG=PROD;AF=0.009642;NSAMP=281;MSQ=35.5;RECLASSIFIED;AC=282;AN=29246;NFAM=271	SVTYPE=BND;POS=8299364;STRANDS=+-:4;CIPOS=-9,8;CIEND=-9,8;CIPOS95=0,0;CIEND95=0,0;MATEID=175277_1;EVENT=175277;SECONDARY;SU=4;PE=0;SR=4;ALG=PROD;AF=0.009642;NSAMP=281;MSQ=35.5;RECLASSIFIED;AC=282;AN=29246;NFAM=271
chr12	8299321	8299337	chr17	6127463	6127480	28221	26299.0	-	-	BND	LOW	28221_1	N	[chr17:6127473[N	28221_2	N	[chr12:8299329[N	SVTYPE=BND;POS=8299329;STRANDS=--:25;CIPOS=-7,9;CIEND=-9,8;CIPOS95=0,0;CIEND95=0,0;MATEID=28221_2;EVENT=28221;SU=25;PE=0;SR=25;ALG=PROD;AF=0.01457;NSAMP=423;MSQ=33.05;AC=426;AN=29246;NFAM=413	SVTYPE=BND;POS=6127473;STRANDS=--:25;CIPOS=-9,8;CIEND=-7,9;CIPOS95=0,0;CIEND95=0,0;MATEID=28221_1;EVENT=28221;SECONDARY;SU=25;PE=0;SR=25;ALG=PROD;AF=0.01457;NSAMP=423;MSQ=33.05;AC=426;AN=29246;NFAM=413
chr12	8312352	8312409	chr12	8312933	8312992	469592	350.65	-	+	DUP	PASS	469592	N	<DUP>	.	.	.	SVTYPE=DUP;POS=8312382;SVLEN=581;END=8312963;STRANDS=-+:14;IMPRECISE;CIPOS=-30,27;CIEND=-30,29;CIPOS95=-1,1;CIEND95=-1,1;SU=14;PE=12;SR=2;ALG=PROD;AF=6.839e-05;NSAMP=2;MSQ=147.23;AC=2;AN=29246;NFAM=1	.
chr12	8312588	8313060	chr12	8325508	8326156	175278	128.74	+	-	DEL	PASS	175278	N	<DEL>	.	.	.	SVTYPE=DEL;POS=8312598;SVLEN=-13549;END=8326147;STRANDS=+-:7;IMPRECISE;CIPOS=-10,462;CIEND=-639,9;CIPOS95=-2,137;CIEND95=-171,1;SU=7;PE=7;SR=0;ALG=PROD;AF=3.419e-05;NSAMP=1;MSQ=128.74;AC=1;AN=29246;NFAM=1	.
chr12	8317223	8317578	chr12	8358618	8359225	175279	68.5	+	-	DEL	PASS	175279	N	<DEL>	.	.	.	SVTYPE=DEL;POS=8317233;SVLEN=-41983;END=8359216;STRANDS=+-:6;IMPRECISE;CIPOS=-10,345;CIEND=-598,9;CIPOS95=-3,85;CIEND95=-112,2;SU=6;PE=6;SR=0;ALG=PROD;AF=3.419e-05;NSAMP=1;MSQ=68.5;AC=1;AN=29246;NFAM=1	.
chr12	8326989	8327440	chr12	8336233	8336646	469593	307.15	-	+	DUP	PASS	469593	N	<DUP>	.	.	.	SVTYPE=DUP;POS=8327431;SVLEN=8812;END=8336243;STRANDS=-+:14;IMPRECISE;CIPOS=-442,9;CIEND=-10,403;CIPOS95=-96,0;CIEND95=-1,63;SU=14;PE=14;SR=0;ALG=PROD;AF=3.419e-05;NSAMP=1;MSQ=306.3;AC=1;AN=29246;NFAM=1	.
chr12	8335142	8335198	chr12	8335596	8335655	469594	360.71	-	+	DUP	PASS	469594	N	<DUP>	.	.	.	SVTYPE=DUP;POS=8335172;SVLEN=454;END=8335626;STRANDS=-+:18;CIPOS=-30,26;CIEND=-30,29;CIPOS95=0,0;CIEND95=0,0;SU=18;PE=11;SR=7;ALG=PROD;AF=3.419e-05;NSAMP=1;MSQ=148.28;AC=1;AN=29246;NFAM=1	.
chr12	8346240	8346299	chr12	8353425	8353478	175280	23987.2	+	-	BND	PASS	175280_1	N	N[chr12:8353475[	175280_2	N	]chr12:8346250]N	SVTYPE=BND;POS=8346250;STRANDS=+-:412;IMPRECISE;CIPOS=-10,49;CIEND=-49,4;CIPOS95=-1,1;CIEND95=-1,1;MATEID=175280_2;EVENT=175280;SU=412;PE=410;SR=2;ALG=PROD;AF=0.002017;NSAMP=59;MSQ=312.31;RECLASSIFIED;AC=59;AN=29246;NFAM=57	SVTYPE=BND;POS=8353475;STRANDS=+-:412;IMPRECISE;CIPOS=-49,4;CIEND=-10,49;CIPOS95=-1,1;CIEND95=-1,1;MATEID=175280_1;EVENT=175280;SECONDARY;SU=412;PE=410;SR=2;ALG=PROD;AF=0.002017;NSAMP=59;MSQ=312.31;RECLASSIFIED;AC=59;AN=29246;NFAM=57
chr12	8350072	8350871	chr16	75604329	75605005	28016	4778.53	-	+	BND	LOW	28016_1	N	]chr16:75604408]N	28016_2	N	N[chr12:8350823[	SVTYPE=BND;POS=8350823;STRANDS=-+:19;IMPRECISE;CIPOS=-750,49;CIEND=-79,597;CIPOS95=-180,49;CIEND95=-79,140;MATEID=28016_2;EVENT=28016;SU=19;PE=19;SR=0;ALG=SUM;AF=0.007112;NSAMP=208;MSQ=16.8;AC=208;AN=29246;NFAM=208	SVTYPE=BND;POS=75604408;STRANDS=-+:19;IMPRECISE;CIPOS=-79,597;CIEND=-750,49;CIPOS95=-79,140;CIEND95=-180,49;MATEID=28016_1;EVENT=28016;SECONDARY;SU=19;PE=19;SR=0;ALG=SUM;AF=0.007112;NSAMP=208;MSQ=16.8;AC=208;AN=29246;NFAM=208
chr12	8350117	8350831	chr22	20941128	20941701	29531	1975.66	-	-	BND	LOW	29531_1	N	[chr22:20941693[N	29531_2	N	[chr12:8350823[N	SVTYPE=BND;POS=8350823;STRANDS=--:6;IMPRECISE;CIPOS=-705,9;CIEND=-564,9;CIPOS95=-207,0;CIEND95=-144,2;MATEID=29531_2;EVENT=29531;SU=6;PE=6;SR=0;ALG=PROD;AF=0.002735;NSAMP=80;MSQ=16.71;AC=80;AN=29246;NFAM=80	SVTYPE=BND;POS=20941693;STRANDS=--:6;IMPRECISE;CIPOS=-564,9;CIEND=-705,9;CIPOS95=-144,2;CIEND95=-207,0;MATEID=29531_1;EVENT=29531;SECONDARY;SU=6;PE=6;SR=0;ALG=PROD;AF=0.002735;NSAMP=80;MSQ=16.71;AC=80;AN=29246;NFAM=80
chr12	8350133	8350846	chr15	76652207	76652841	27621	5101.75	-	+	BND	LOW	27621_1	N	]chr15:76652237]N	27621_2	N	N[chr12:8350818[	SVTYPE=BND;POS=8350818;STRANDS=-+:4;IMPRECISE;CIPOS=-684,29;CIEND=-30,604;CIPOS95=-162,29;CIEND95=-30,142;MATEID=27621_2;EVENT=27621;SU=4;PE=4;SR=0;ALG=PROD;AF=0.008172;NSAMP=235;MSQ=15.71;AC=239;AN=29246;NFAM=235	SVTYPE=BND;POS=76652237;STRANDS=-+:4;IMPRECISE;CIPOS=-30,604;CIEND=-684,29;CIPOS95=-30,142;CIEND95=-162,29;MATEID=27621_1;EVENT=27621;SECONDARY;SU=4;PE=4;SR=0;ALG=PROD;AF=0.008172;NSAMP=235;MSQ=15.71;AC=239;AN=29246;NFAM=235
chr12	8350156	8350865	chr17	983477	984170	28208	537.66	-	+	BND	LOW	28208_1	N	]chr17:983581]N	28208_2	N	N[chr12:8350835[	SVTYPE=BND;POS=8350835;STRANDS=-+:28;IMPRECISE;CIPOS=-678,31;CIEND=-104,589;CIPOS95=-181,31;CIEND95=-104,118;MATEID=28208_2;EVENT=28208;SU=28;PE=28;SR=0;ALG=SUM;AF=0.0005471;NSAMP=16;MSQ=18.31;AC=16;AN=29246;NFAM=16	SVTYPE=BND;POS=983581;STRANDS=-+:28;IMPRECISE;CIPOS=-104,589;CIEND=-678,31;CIPOS95=-104,118;CIEND95=-181,31;MATEID=28208_1;EVENT=28208;SECONDARY;SU=28;PE=28;SR=0;ALG=SUM;AF=0.0005471;NSAMP=16;MSQ=18.31;AC=16;AN=29246;NFAM=16
chr12	8350166	8350831	chr13	28371721	28372164	26841	2132.61	-	-	BND	LOW	26841_1	N	[chr13:28372156[N	26841_2	N	[chr12:8350823[N	SVTYPE=BND;POS=8350823;STRANDS=--:4;IMPRECISE;CIPOS=-656,9;CIEND=-434,9;CIPOS95=-164,0;CIEND95=-111,2;MATEID=26841_2;EVENT=26841;SU=4;PE=4;SR=0;ALG=PROD;AF=0.003009;NSAMP=88;MSQ=16.51;AC=88;AN=29246;NFAM=87	SVTYPE=BND;POS=28372156;STRANDS=--:4;IMPRECISE;CIPOS=-434,9;CIEND=-656,9;CIPOS95=-111,2;CIEND95=-164,0;MATEID=26841_1;EVENT=26841;SECONDARY;SU=4;PE=4;SR=0;ALG=PROD;AF=0.003009;NSAMP=88;MSQ=16.51;AC=88;AN=29246;NFAM=87
chr12	8350201	8350865	chr16	14017253	14017761	27851	2582.02	-	-	BND	LOW	27851_1	N	[chr16:14017733[N	27851_2	N	[chr12:8350837[N	SVTYPE=BND;POS=8350837;STRANDS=--:8;IMPRECISE;CIPOS=-635,29;CIEND=-479,29;CIPOS95=-110,29;CIEND95=-65,29;MATEID=27851_2;EVENT=27851;SU=8;PE=8;SR=0;ALG=PROD;AF=0.003146;NSAMP=80;MSQ=18.02;AC=92;AN=29246;NFAM=80	SVTYPE=BND;POS=14017733;STRANDS=--:8;IMPRECISE;CIPOS=-479,29;CIEND=-635,29;CIPOS95=-65,29;CIEND95=-110,29;MATEID=27851_1;EVENT=27851;SECONDARY;SU=8;PE=8;SR=0;ALG=PROD;AF=0.003146;NSAMP=80;MSQ=18.02;AC=92;AN=29246;NFAM=80
chr12	8350269	8350838	chrX	147552092	147552608	30282	113.99	-	+	BND	LOW	30282_1	N	]chrX:147552102]N	30282_2	N	N[chr12:8350831[	SVTYPE=BND;POS=8350831;STRANDS=-+:4;IMPRECISE;CIPOS=-561,8;CIEND=-10,506;CIPOS95=-198,1;CIEND95=-1,161;MATEID=30282_2;EVENT=30282;SU=4;PE=4;SR=0;ALG=PROD;AF=0.000171;NSAMP=5;MSQ=12.7;AC=5;AN=29246;NFAM=5	SVTYPE=BND;POS=147552102;STRANDS=-+:4;IMPRECISE;CIPOS=-10,506;CIEND=-561,8;CIPOS95=-1,161;CIEND95=-198,1;MATEID=30282_1;EVENT=30282;SECONDARY;SU=4;PE=4;SR=0;ALG=PROD;AF=0.000171;NSAMP=5;MSQ=12.7;AC=5;AN=29246;NFAM=5
chr12	8350331	8350830	chr14	86001355	86001641	27316	21861.6	-	-	BND	LOW	27316_1	N	[chr14:86001609[N	27316_2	N	[chr12:8350822[N	SVTYPE=BND;POS=8350822;STRANDS=--:89;IMPRECISE;CIPOS=-490,9;CIEND=-253,33;CIPOS95=-54,9;CIEND95=-6,6;MATEID=27316_2;EVENT=27316;SU=89;PE=89;SR=0;ALG=PROD;AF=0.02612;NSAMP=752;MSQ=19.93;AC=764;AN=29246;NFAM=749	SVTYPE=BND;POS=86001609;STRANDS=--:89;IMPRECISE;CIPOS=-253,33;CIEND=-490,9;CIPOS95=-6,6;CIEND95=-54,9;MATEID=27316_1;EVENT=27316;SECONDARY;SU=89;PE=89;SR=0;ALG=PROD;AF=0.02612;NSAMP=752;MSQ=19.93;AC=764;AN=29246;NFAM=749
chr12	8350396	8350828	chr19	52459573	52459778	29049	11436.7	-	-	BND	LOW	29049_1	N	[chr19:52459770[N	29049_2	N	[chr12:8350820[N	SVTYPE=BND;POS=8350820;STRANDS=--:115;IMPRECISE;CIPOS=-423,9;CIEND=-196,9;CIPOS95=-51,9;CIEND95=-5,5;MATEID=29049_2;EVENT=29049;SU=115;PE=115;SR=0;ALG=PROD;AF=0.01525;NSAMP=443;MSQ=19.62;AC=446;AN=29246;NFAM=443	SVTYPE=BND;POS=52459770;STRANDS=--:115;IMPRECISE;CIPOS=-196,9;CIEND=-423,9;CIPOS95=-5,5;CIEND95=-51,9;MATEID=29049_1;EVENT=29049;SECONDARY;SU=115;PE=115;SR=0;ALG=PROD;AF=0.01525;NSAMP=443;MSQ=19.62;AC=446;AN=29246;NFAM=443
chr12	8350426	8350847	chr19	48826483	48826800	29039	11361.8	-	+	BND	LOW	29039_1	N	]chr19:48826513]N	29039_2	N	N[chr12:8350822[	SVTYPE=BND;POS=8350822;STRANDS=-+:15;IMPRECISE;CIPOS=-395,26;CIEND=-30,287;CIPOS95=-92,26;CIEND95=-30,40;MATEID=29039_2;EVENT=29039;SU=15;PE=15;SR=0;ALG=PROD;AF=0.01463;NSAMP=425;MSQ=19.25;AC=428;AN=29246;NFAM=425	SVTYPE=BND;POS=48826513;STRANDS=-+:15;IMPRECISE;CIPOS=-30,287;CIEND=-395,26;CIPOS95=-30,40;CIEND95=-92,26;MATEID=29039_1;EVENT=29039;SECONDARY;SU=15;PE=15;SR=0;ALG=PROD;AF=0.01463;NSAMP=425;MSQ=19.25;AC=428;AN=29246;NFAM=425
chr12	8350428	8350829	chr12	95082963	95083231	469595	38422.7	-	+	BND	LOW	469595_1	N	]chr12:95082993]N	469595_2	N	N[chr12:8350821[	SVTYPE=BND;POS=8350821;STRANDS=-+:35;IMPRECISE;CIPOS=-392,9;CIEND=-30,238;CIPOS95=-97,9;CIEND95=-24,24;MATEID=469595_2;EVENT=469595;SU=35;PE=35;SR=0;ALG=PROD;AF=0.0689;NSAMP=1929;MSQ=12.28;RECLASSIFIED;AC=2015;AN=29246;NFAM=1905	SVTYPE=BND;POS=95082993;STRANDS=-+:35;IMPRECISE;CIPOS=-30,238;CIEND=-392,9;CIPOS95=-24,24;CIEND95=-97,9;MATEID=469595_1;EVENT=469595;SECONDARY;SU=35;PE=35;SR=0;ALG=PROD;AF=0.0689;NSAMP=1929;MSQ=12.28;RECLASSIFIED;AC=2015;AN=29246;NFAM=1905
chr12	8350792	8350831	chr19	12693503	12693559	28790	125490.0	-	+	BND	LOW	28790_1	N	]chr19:12693530]N	28790_2	N	N[chr12:8350823[	SVTYPE=BND;POS=8350823;STRANDS=-+:27;IMPRECISE;CIPOS=-30,9;CIEND=-27,29;CIPOS95=-3,3;CIEND95=-2,2;MATEID=28790_2;EVENT=28790;SU=27;PE=26;SR=1;ALG=PROD;AF=0.1129;NSAMP=3286;MSQ=24.82;AC=3302;AN=29246;NFAM=3217	SVTYPE=BND;POS=12693530;STRANDS=-+:27;IMPRECISE;CIPOS=-27,29;CIEND=-30,9;CIPOS95=-2,2;CIEND95=-3,3;MATEID=28790_1;EVENT=28790;SECONDARY;SU=27;PE=26;SR=1;ALG=PROD;AF=0.1129;NSAMP=3286;MSQ=24.82;AC=3302;AN=29246;NFAM=3217
chr12	8350809	8350862	chr17	73483653	73483712	28412	1910.43	-	-	BND	LOW	28412_1	N	[chr17:73483684[N	28412_2	N	[chr12:8350836[N	SVTYPE=BND;POS=8350836;STRANDS=--:5;IMPRECISE;CIPOS=-26,27;CIEND=-30,29;CIPOS95=-3,3;CIEND95=-1,1;MATEID=28412_2;EVENT=28412;SU=5;PE=3;SR=2;ALG=PROD;AF=0.002393;NSAMP=54;MSQ=17.74;AC=70;AN=29246;NFAM=54	SVTYPE=BND;POS=73483684;STRANDS=--:5;IMPRECISE;CIPOS=-30,29;CIEND=-26,27;CIPOS95=-1,1;CIEND95=-3,3;MATEID=28412_1;EVENT=28412;SECONDARY;SU=5;PE=3;SR=2;ALG=PROD;AF=0.002393;NSAMP=54;MSQ=17.74;AC=70;AN=29246;NFAM=54
chr12	8350888	8351484	chr16	75604112	75604631	28017	116.72	+	-	BND	LOW	28017_1	N	N[chr16:75604583[	28017_2	N	]chr12:8350938]N	SVTYPE=BND;POS=8350938;STRANDS=+-:12;IMPRECISE;CIPOS=-50,546;CIEND=-470,49;CIPOS95=-50,120;CIEND95=-70,49;MATEID=28017_2;EVENT=28017;SU=12;PE=12;SR=0;ALG=PROD;AF=0.0002393;NSAMP=7;MSQ=8.78;AC=7;AN=29246;NFAM=7	SVTYPE=BND;POS=75604583;STRANDS=+-:12;IMPRECISE;CIPOS=-470,49;CIEND=-50,546;CIPOS95=-70,49;CIEND95=-50,120;MATEID=28017_1;EVENT=28017;SECONDARY;SU=12;PE=12;SR=0;ALG=PROD;AF=0.0002393;NSAMP=7;MSQ=8.78;AC=7;AN=29246;NFAM=7
chr12	8350907	8351473	chr19	12693395	12693563	28791	7218.74	+	-	BND	LOW	28791_1	N	N[chr19:12693515[	28791_2	N	]chr12:8350935]N	SVTYPE=BND;POS=8350935;STRANDS=+-:10;IMPRECISE;CIPOS=-28,538;CIEND=-119,49;CIPOS95=-28,113;CIEND95=-26,26;MATEID=28791_2;EVENT=28791;SU=10;PE=10;SR=0;ALG=PROD;AF=0.00995;NSAMP=211;MSQ=22.92;AC=291;AN=29246;NFAM=210	SVTYPE=BND;POS=12693515;STRANDS=+-:10;IMPRECISE;CIPOS=-119,49;CIEND=-28,538;CIPOS95=-26,26;CIEND95=-28,113;MATEID=28791_1;EVENT=28791;SECONDARY;SU=10;PE=10;SR=0;ALG=PROD;AF=0.00995;NSAMP=211;MSQ=22.92;AC=291;AN=29246;NFAM=210
chr12	8350907	8351708	chr20	49107863	49108649	29272	3043.73	+	-	BND	LOW	29272_1	N	N[chr20:49108537[	29272_2	N	]chr12:8350935]N	SVTYPE=BND;POS=8350935;STRANDS=+-:24;IMPRECISE;CIPOS=-28,773;CIEND=-673,113;CIPOS95=-28,182;CIEND95=-106,106;MATEID=29272_2;EVENT=29272;SU=24;PE=24;SR=0;ALG=SUM;AF=0.004479;NSAMP=91;MSQ=24.05;AC=131;AN=29246;NFAM=91	SVTYPE=BND;POS=49108537;STRANDS=+-:24;IMPRECISE;CIPOS=-673,113;CIEND=-28,773;CIPOS95=-106,106;CIEND95=-28,182;MATEID=29272_1;EVENT=29272;SECONDARY;SU=24;PE=24;SR=0;ALG=SUM;AF=0.004479;NSAMP=91;MSQ=24.05;AC=131;AN=29246;NFAM=91
chr12	8350916	8350935	chr12	26589842	26589861	175281	29768.2	+	-	BND	LOW	175281_1	N	N[chr12:26589853[	175281_2	N	]chr12:8350926]N	SVTYPE=BND;POS=8350926;STRANDS=+-:4;IMPRECISE;CIPOS=-10,9;CIEND=-10,9;CIPOS95=-1,1;CIEND95=-1,1;MATEID=175281_2;EVENT=175281;SU=4;PE=2;SR=2;ALG=PROD;AF=0.03532;NSAMP=834;MSQ=22.67;RECLASSIFIED;AC=1033;AN=29246;NFAM=823	SVTYPE=BND;POS=26589853;STRANDS=+-:4;IMPRECISE;CIPOS=-10,9;CIEND=-10,9;CIPOS95=-1,1;CIEND95=-1,1;MATEID=175281_1;EVENT=175281;SECONDARY;SU=4;PE=2;SR=2;ALG=PROD;AF=0.03532;NSAMP=834;MSQ=22.67;RECLASSIFIED;AC=1033;AN=29246;NFAM=823
chr12	8350922	8350961	chr17	21138071	21138130	28103	565.58	+	-	BND	LOW	28103_1	N	N[chr17:21138102[	28103_2	N	]chr12:8350933]N	SVTYPE=BND;POS=8350933;STRANDS=+-:23;IMPRECISE;CIPOS=-11,28;CIEND=-30,29;CIPOS95=-1,1;CIEND95=0,0;MATEID=28103_2;EVENT=28103;SU=23;PE=18;SR=5;ALG=PROD;AF=0.0008548;NSAMP=25;MSQ=14.06;AC=25;AN=29246;NFAM=25	SVTYPE=BND;POS=21138102;STRANDS=+-:23;IMPRECISE;CIPOS=-30,29;CIEND=-11,28;CIPOS95=0,0;CIEND95=-1,1;MATEID=28103_1;EVENT=28103;SECONDARY;SU=23;PE=18;SR=5;ALG=PROD;AF=0.0008548;NSAMP=25;MSQ=14.06;AC=25;AN=29246;NFAM=25
chr12	8350926	8350943	chr12	95083019	95083038	175282	75566.2	+	-	BND	LOW	175282_1	N	N[chr12:95083030[	175282_2	N	]chr12:8350936]N	SVTYPE=BND;POS=8350936;STRANDS=+-:52;IMPRECISE;CIPOS=-10,7;CIEND=-10,9;CIPOS95=-1,1;CIEND95=0,0;MATEID=175282_2;EVENT=175282;SU=52;PE=43;SR=9;ALG=PROD;AF=0.05724;NSAMP=1602;MSQ=28.1;RECLASSIFIED;AC=1674;AN=29246;NFAM=1553	SVTYPE=BND;POS=95083030;STRANDS=+-:52;IMPRECISE;CIPOS=-10,9;CIEND=-10,7;CIPOS95=0,0;CIEND95=-1,1;MATEID=175282_1;EVENT=175282;SECONDARY;SU=52;PE=43;SR=9;ALG=PROD;AF=0.05724;NSAMP=1602;MSQ=28.1;RECLASSIFIED;AC=1674;AN=29246;NFAM=1553
chr12	8353026	8353045	chr12	8353177	8353196	469596	100.5	-	+	DUP	PASS	469596	N	<DUP>	.	.	.	SVTYPE=DUP;POS=8353036;SVLEN=151;END=8353187;STRANDS=-+:5;CIPOS=-10,9;CIEND=-10,9;CIPOS95=0,0;CIEND95=0,0;SU=5;PE=0;SR=5;ALG=PROD;AF=6.839e-05;NSAMP=2;MSQ=44.77;AC=2;AN=29246;NFAM=2	.
chr12	8375574	8375625	chr16	5255356	5255407	27734	207.52	+	+	BND	LOW	27734_1	N	N]chr16:5255382]	27734_2	N	N]chr12:8375600]	SVTYPE=BND;POS=8375600;STRANDS=++:16;CIPOS=-26,25;CIEND=-26,25;CIPOS95=0,0;CIEND95=0,0;MATEID=27734_2;EVENT=27734;SU=16;PE=0;SR=16;ALG=PROD;AF=0.0002393;NSAMP=7;MSQ=21.93;AC=7;AN=29246;NFAM=7	SVTYPE=BND;POS=5255382;STRANDS=++:16;CIPOS=-26,25;CIEND=-26,25;CIPOS95=0,0;CIEND95=0,0;MATEID=27734_1;EVENT=27734;SECONDARY;SU=16;PE=0;SR=16;ALG=PROD;AF=0.0002393;NSAMP=7;MSQ=21.93;AC=7;AN=29246;NFAM=7
chr12	8386236	8386653	chr12	8393595	8393953	469597	329.56	-	+	BND	LOW	469597_1	N	]chr12:8393614]N	469597_2	N	N[chr12:8386644[	SVTYPE=BND;POS=8386644;STRANDS=-+:86;IMPRECISE;CIPOS=-407,10;CIEND=-19,339;CIPOS95=-24,10;CIEND95=-14,14;MATEID=469597_2;EVENT=469597;SU=86;PE=86;SR=0;ALG=PROD;AF=0.0004787;NSAMP=14;MSQ=15.58;RECLASSIFIED;AC=14;AN=29246;NFAM=12	SVTYPE=BND;POS=8393614;STRANDS=-+:86;IMPRECISE;CIPOS=-19,339;CIEND=-407,10;CIPOS95=-14,14;CIEND95=-24,10;MATEID=469597_1;EVENT=469597;SECONDARY;SU=86;PE=86;SR=0;ALG=PROD;AF=0.0004787;NSAMP=14;MSQ=15.58;RECLASSIFIED;AC=14;AN=29246;NFAM=12
chr12	8386569	8387406	chr12	8393029	8393941	175285	825.28	+	-	BND	LOW	175285_1	N	N[chr12:8393842[	175285_2	N	]chr12:8386999]N	SVTYPE=BND;POS=8386999;STRANDS=+-:37;IMPRECISE;CIPOS=-430,407;CIEND=-812,100;CIPOS95=-383,383;CIEND95=-348,100;MATEID=175285_2;EVENT=175285;SU=37;PE=37;SR=0;ALG=SUM;AF=0.0004103;NSAMP=12;MSQ=45.87;RECLASSIFIED;AC=12;AN=29246;NFAM=12	SVTYPE=BND;POS=8393842;STRANDS=+-:37;IMPRECISE;CIPOS=-812,100;CIEND=-430,407;CIPOS95=-348,100;CIEND95=-383,383;MATEID=175285_1;EVENT=175285;SECONDARY;SU=37;PE=37;SR=0;ALG=SUM;AF=0.0004103;NSAMP=12;MSQ=45.87;RECLASSIFIED;AC=12;AN=29246;NFAM=12
chr12	8386580	8386597	chr12	8386780	8386797	175284	10853.6	+	-	BND	LOW	175284_1	N	N[chr12:8386790[	175284_2	N	]chr12:8386589]N	SVTYPE=BND;POS=8386589;STRANDS=+-:47;CIPOS=-9,8;CIEND=-9,8;CIPOS95=0,0;CIEND95=0,0;MATEID=175284_2;EVENT=175284;SU=47;PE=0;SR=47;ALG=PROD;AF=0.001778;NSAMP=52;MSQ=164.59;RECLASSIFIED;AC=52;AN=29246;NFAM=51	SVTYPE=BND;POS=8386790;STRANDS=+-:47;CIPOS=-9,8;CIEND=-9,8;CIPOS95=0,0;CIEND95=0,0;MATEID=175284_1;EVENT=175284;SECONDARY;SU=47;PE=0;SR=47;ALG=PROD;AF=0.001778;NSAMP=52;MSQ=164.59;RECLASSIFIED;AC=52;AN=29246;NFAM=51
chr12	8387559	8387831	chr12	8394162	8394487	175286	2872.9	+	-	BND	LOW	175286_1	N	N[chr12:8394468[	175286_2	N	]chr12:8387569]N	SVTYPE=BND;POS=8387569;STRANDS=+-:194;IMPRECISE;CIPOS=-10,262;CIEND=-305,20;CIPOS95=-10,10;CIEND95=-10,10;MATEID=175286_2;EVENT=175286;SU=194;PE=194;SR=0;ALG=PROD;AF=0.002257;NSAMP=66;MSQ=25.77;RECLASSIFIED;AC=66;AN=29246;NFAM=66	SVTYPE=BND;POS=8394468;STRANDS=+-:194;IMPRECISE;CIPOS=-305,20;CIEND=-10,262;CIPOS95=-10,10;CIEND95=-10,10;MATEID=175286_1;EVENT=175286;SECONDARY;SU=194;PE=194;SR=0;ALG=PROD;AF=0.002257;NSAMP=66;MSQ=25.77;RECLASSIFIED;AC=66;AN=29246;NFAM=66
chr12	8389143	8389178	chr12	8396006	8396067	175287	447916.0	+	-	BND	LOW	175287_1	N	N[chr12:8396064[	175287_2	N	]chr12:8389150]N	SVTYPE=BND;POS=8389150;STRANDS=+-:10697;IMPRECISE;CIPOS=-7,28;CIEND=-57,4;CIPOS95=-1,1;CIEND95=-2,2;MATEID=175287_2;EVENT=175287;SU=10697;PE=10697;SR=0;ALG=PROD;AF=0.1555;NSAMP=4547;MSQ=70.62;RECLASSIFIED;AC=4547;AN=29246;NFAM=4397	SVTYPE=BND;POS=8396064;STRANDS=+-:10697;IMPRECISE;CIPOS=-57,4;CIEND=-7,28;CIPOS95=-2,2;CIEND95=-1,1;MATEID=175287_1;EVENT=175287;SECONDARY;SU=10697;PE=10697;SR=0;ALG=PROD;AF=0.1555;NSAMP=4547;MSQ=70.62;RECLASSIFIED;AC=4547;AN=29246;NFAM=4397
chr12	8389163	8389207	chr12	8396313	8396426	469598	481044.0	-	+	BND	LOW	469598_1	N	]chr12:8396316]N	469598_2	N	N[chr12:8389202[	SVTYPE=BND;POS=8389202;STRANDS=-+:8218;IMPRECISE;CIPOS=-38,6;CIEND=-3,110;CIPOS95=0,0;CIEND95=-1,1;MATEID=469598_2;EVENT=469598;SU=8218;PE=8218;SR=0;ALG=PROD;AF=0.14;NSAMP=4095;MSQ=70.95;RECLASSIFIED;AC=4095;AN=29246;NFAM=3909	SVTYPE=BND;POS=8396316;STRANDS=-+:8218;IMPRECISE;CIPOS=-3,110;CIEND=-38,6;CIPOS95=-1,1;CIEND95=0,0;MATEID=469598_1;EVENT=469598;SECONDARY;SU=8218;PE=8218;SR=0;ALG=PROD;AF=0.14;NSAMP=4095;MSQ=70.95;RECLASSIFIED;AC=4095;AN=29246;NFAM=3909
chr12	8390306	8390814	chr12	8395871	8396557	175288	103.18	+	-	BND	LOW	175288_1	N	N[chr12:8396386[	175288_2	N	]chr12:8390336]N	SVTYPE=BND;POS=8390336;STRANDS=+-:15;IMPRECISE;CIPOS=-30,478;CIEND=-514,172;CIPOS95=-30,169;CIEND95=-139,139;MATEID=175288_2;EVENT=175288;SU=15;PE=15;SR=0;ALG=SUM;AF=3.419e-05;NSAMP=1;MSQ=98.75;RECLASSIFIED;AC=1;AN=29246;NFAM=1	SVTYPE=BND;POS=8396386;STRANDS=+-:15;IMPRECISE;CIPOS=-514,172;CIEND=-30,478;CIPOS95=-139,139;CIEND95=-30,169;MATEID=175288_1;EVENT=175288;SECONDARY;SU=15;PE=15;SR=0;ALG=SUM;AF=3.419e-05;NSAMP=1;MSQ=98.75;RECLASSIFIED;AC=1;AN=29246;NFAM=1
chr12	8392439	8392972	chr12	8399174	8399781	469599	3.47	-	+	BND	LOW	469599_1	N	]chr12:8399184]N	469599_2	N	N[chr12:8392964[	SVTYPE=BND;POS=8392964;STRANDS=-+:5;IMPRECISE;CIPOS=-524,9;CIEND=-10,597;CIPOS95=-115,2;CIEND95=-1,129;MATEID=469599_2;EVENT=469599;SU=5;PE=5;SR=0;ALG=PROD;AF=3.419e-05;NSAMP=1;MSQ=3.44;RECLASSIFIED;AC=1;AN=29246;NFAM=1	SVTYPE=BND;POS=8399184;STRANDS=-+:5;IMPRECISE;CIPOS=-10,597;CIEND=-524,9;CIPOS95=-1,129;CIEND95=-115,2;MATEID=469599_1;EVENT=469599;SECONDARY;SU=5;PE=5;SR=0;ALG=PROD;AF=3.419e-05;NSAMP=1;MSQ=3.44;RECLASSIFIED;AC=1;AN=29246;NFAM=1
chr12	8392761	8392778	chr12	8392833	8392850	175290	185.6	+	-	DEL	PASS	175290	N	<DEL>	.	.	.	SVTYPE=DEL;POS=8392770;SVLEN=-72;END=8392842;STRANDS=+-:4;CIPOS=-9,8;CIEND=-9,8;CIPOS95=0,0;CIEND95=0,0;SU=4;PE=0;SR=4;ALG=PROD;AF=3.419e-05;NSAMP=1;MSQ=173.83;AC=1;AN=29246;NFAM=1	.
chr12	8393008	8393314	chr12	8398724	8399090	175291	491.59	+	-	BND	LOW	175291_1	N	N[chr12:8399062[	175291_2	N	]chr12:8393038]N	SVTYPE=BND;POS=8393038;STRANDS=+-:55;IMPRECISE;CIPOS=-30,276;CIEND=-337,29;CIPOS95=-9,9;CIEND95=-22,22;MATEID=175291_2;EVENT=175291;SU=55;PE=55;SR=0;ALG=PROD;AF=0.0001368;NSAMP=4;MSQ=52.3;RECLASSIFIED;AC=4;AN=29246;NFAM=4	SVTYPE=BND;POS=8399062;STRANDS=+-:55;IMPRECISE;CIPOS=-337,29;CIEND=-30,276;CIPOS95=-22,22;CIEND95=-9,9;MATEID=175291_1;EVENT=175291;SECONDARY;SU=55;PE=55;SR=0;ALG=PROD;AF=0.0001368;NSAMP=4;MSQ=52.3;RECLASSIFIED;AC=4;AN=29246;NFAM=4
chr12	8405858	8406586	chr12	8438004	8438806	175293	2.96094e+06	+	-	DEL	PASS	175293	N	<DEL>	.	.	.	SVTYPE=DEL;POS=8405889;SVLEN=-32868;END=8438757;STRANDS=+-:17;IMPRECISE;CIPOS=-31,697;CIEND=-753,49;CIPOS95=-31,92;CIEND95=-80,49;SU=17;PE=17;SR=0;ALG=PROD;AF=0.5294;NSAMP=12101;MSQ=142.22;MEDGQR=4.59;Q10GQR=1.1;AC=15482;AN=29246;NFAM=11169	.
chr12	8405880	8405899	chr12	8415620	8415639	175292	1.4077e+07	+	-	DEL	PASS	175292	N	<DEL>	.	.	.	SVTYPE=DEL;POS=8405890;SVLEN=-9740;END=8415630;STRANDS=+-:214;CIPOS=-10,9;CIEND=-10,9;CIPOS95=0,0;CIEND95=0,0;SU=214;PE=205;SR=9;ALG=PROD;AF=0.871;NSAMP=14050;MSQ=556.33;MEDGQR=17.93;Q10GQR=8.34;AC=25474;AN=29246;NFAM=12945	.
chr12	8411159	8411378	chr12	8432899	8433264	175294	10541.7	+	-	BND	LOW	175294_1	N	N[chr12:8433236[	175294_2	N	]chr12:8411189]N	SVTYPE=BND;POS=8411189;STRANDS=+-:20;IMPRECISE;CIPOS=-30,189;CIEND=-336,29;CIPOS95=-15,15;CIEND95=-52,29;MATEID=175294_2;EVENT=175294;SU=20;PE=20;SR=0;ALG=PROD;AF=0.0009498;NSAMP=9;MSQ=81.94;RECLASSIFIED;AC=9;AN=9476;NFAM=9	SVTYPE=BND;POS=8433236;STRANDS=+-:20;IMPRECISE;CIPOS=-336,29;CIEND=-30,189;CIPOS95=-52,29;CIEND95=-15,15;MATEID=175294_1;EVENT=175294;SECONDARY;SU=20;PE=20;SR=0;ALG=PROD;AF=0.0009498;NSAMP=9;MSQ=81.94;RECLASSIFIED;AC=9;AN=9476;NFAM=9
chr12	8412882	8413562	chr12	8436073	8436775	469600	21111.4	-	+	BND	LOW	469600_1	N	]chr12:8436124]N	469600_2	N	N[chr12:8413478[	SVTYPE=BND;POS=8413478;STRANDS=-+:35;IMPRECISE;CIPOS=-595,85;CIEND=-51,651;CIPOS95=-98,85;CIEND95=-51,167;MATEID=469600_2;EVENT=469600;SU=35;PE=35;SR=0;ALG=SUM;AF=0.002799;NSAMP=33;MSQ=11.64;RECLASSIFIED;AC=33;AN=11788;NFAM=32	SVTYPE=BND;POS=8436124;STRANDS=-+:35;IMPRECISE;CIPOS=-51,651;CIEND=-595,85;CIPOS95=-51,167;CIEND95=-98,85;MATEID=469600_1;EVENT=469600;SECONDARY;SU=35;PE=35;SR=0;ALG=SUM;AF=0.002799;NSAMP=33;MSQ=11.64;RECLASSIFIED;AC=33;AN=11788;NFAM=32
chr12	8413796	8414151	chr12	8436010	8436413	175295	5146.8	+	-	BND	LOW	175295_1	N	N[chr12:8436385[	175295_2	N	]chr12:8413826]N	SVTYPE=BND;POS=8413826;STRANDS=+-:18;IMPRECISE;CIPOS=-30,325;CIEND=-374,29;CIPOS95=-30,40;CIEND95=-58,29;MATEID=175295_2;EVENT=175295;SU=18;PE=18;SR=0;ALG=PROD;AF=0.000391;NSAMP=3;MSQ=63.16;RECLASSIFIED;AC=3;AN=7672;NFAM=3	SVTYPE=BND;POS=8436385;STRANDS=+-:18;IMPRECISE;CIPOS=-374,29;CIEND=-30,325;CIPOS95=-58,29;CIEND95=-30,40;MATEID=175295_1;EVENT=175295;SECONDARY;SU=18;PE=18;SR=0;ALG=PROD;AF=0.000391;NSAMP=3;MSQ=63.16;RECLASSIFIED;AC=3;AN=7672;NFAM=3
chr12	8414169	8414965	chr12	8437394	8438114	469601	6187.07	-	+	BND	LOW	469601_1	N	]chr12:8437463]N	469601_2	N	N[chr12:8414876[	SVTYPE=BND;POS=8414876;STRANDS=-+:397;IMPRECISE;CIPOS=-706,90;CIEND=-69,651;CIPOS95=-60,60;CIEND95=-69,110;MATEID=469601_2;EVENT=469601;SU=397;PE=397;SR=0;ALG=SUM;AF=0.01624;NSAMP=118;MSQ=18.93;RECLASSIFIED;AC=118;AN=7266;NFAM=115	SVTYPE=BND;POS=8437463;STRANDS=-+:397;IMPRECISE;CIPOS=-69,651;CIEND=-706,90;CIPOS95=-69,110;CIEND95=-60,60;MATEID=469601_1;EVENT=469601;SECONDARY;SU=397;PE=397;SR=0;ALG=SUM;AF=0.01624;NSAMP=118;MSQ=18.93;RECLASSIFIED;AC=118;AN=7266;NFAM=115
chr12	8414810	8415289	chr12	8437459	8437533	175296	4532.82	+	-	BND	LOW	175296_1	N	N[chr12:8437505[	175296_2	N	]chr12:8414832]N	SVTYPE=BND;POS=8414832;STRANDS=+-:22;IMPRECISE;CIPOS=-22,457;CIEND=-45,29;CIPOS95=-22,98;CIEND95=-18,18;MATEID=175296_2;EVENT=175296;SU=22;PE=22;SR=0;ALG=PROD;AF=0.000261;NSAMP=2;MSQ=40.45;RECLASSIFIED;AC=2;AN=7662;NFAM=2	SVTYPE=BND;POS=8437505;STRANDS=+-:22;IMPRECISE;CIPOS=-45,29;CIEND=-22,457;CIPOS95=-18,18;CIEND95=-22,98;MATEID=175296_1;EVENT=175296;SECONDARY;SU=22;PE=22;SR=0;ALG=PROD;AF=0.000261;NSAMP=2;MSQ=40.45;RECLASSIFIED;AC=2;AN=7662;NFAM=2
chr12	8415945	8417006	chr12	8439136	8440326	469602	4176.56	-	+	BND	LOW	469602_1	N	]chr12:8439565]N	469602_2	N	N[chr12:8416895[	SVTYPE=BND;POS=8416895;STRANDS=-+:552;IMPRECISE;CIPOS=-949,112;CIEND=-429,761;CIPOS95=-330,112;CIEND95=-332,332;MATEID=469602_2;EVENT=469602;SU=552;PE=552;SR=0;ALG=SUM;AF=0.003693;NSAMP=108;MSQ=30.56;RECLASSIFIED;AC=108;AN=29246;NFAM=107	SVTYPE=BND;POS=8439565;STRANDS=-+:552;IMPRECISE;CIPOS=-429,761;CIEND=-949,112;CIPOS95=-332,332;CIEND95=-330,112;MATEID=469602_1;EVENT=469602;SECONDARY;SU=552;PE=552;SR=0;ALG=SUM;AF=0.003693;NSAMP=108;MSQ=30.56;RECLASSIFIED;AC=108;AN=29246;NFAM=107
chr12	8416629	8417125	chr12	8438672	8439347	175298	21307.8	+	-	BND	LOW	175298_1	N	N[chr12:8439319[	175298_2	N	]chr12:8416659]N	SVTYPE=BND;POS=8416659;STRANDS=+-:6;IMPRECISE;CIPOS=-30,466;CIEND=-646,29;CIPOS95=-30,108;CIEND95=-177,29;MATEID=175298_2;EVENT=175298;SU=6;PE=6;SR=0;ALG=PROD;AF=0.0093;NSAMP=272;MSQ=68.23;RECLASSIFIED;AC=272;AN=29246;NFAM=267	SVTYPE=BND;POS=8439319;STRANDS=+-:6;IMPRECISE;CIPOS=-646,29;CIEND=-30,466;CIPOS95=-177,29;CIEND95=-30,108;MATEID=175298_1;EVENT=175298;SECONDARY;SU=6;PE=6;SR=0;ALG=PROD;AF=0.0093;NSAMP=272;MSQ=68.23;RECLASSIFIED;AC=272;AN=29246;NFAM=267
chr12	8416940	8417136	chr12	8439473	8439498	175297	23014.6	+	-	BND	LOW	175297_1	N	N[chr12:8439494[	175297_2	N	]chr12:8416950]N	SVTYPE=BND;POS=8416950;STRANDS=+-:1510;IMPRECISE;CIPOS=-10,186;CIEND=-20,5;CIPOS95=-3,3;CIEND95=0,0;MATEID=175297_2;EVENT=175297;SU=1510;PE=1510;SR=0;ALG=PROD;AF=0.009198;NSAMP=269;MSQ=74.09;RECLASSIFIED;AC=269;AN=29246;NFAM=264	SVTYPE=BND;POS=8439494;STRANDS=+-:1510;IMPRECISE;CIPOS=-20,5;CIEND=-10,186;CIPOS95=0,0;CIEND95=-3,3;MATEID=175297_1;EVENT=175297;SECONDARY;SU=1510;PE=1510;SR=0;ALG=PROD;AF=0.009198;NSAMP=269;MSQ=74.09;RECLASSIFIED;AC=269;AN=29246;NFAM=264
chr12	8421516	8421573	chr12	8442144	8442158	175299	2.1469e+06	+	-	BND	LOW	175299_1	N	N[chr12:8442154[	175299_2	N	]chr12:8421526]N	SVTYPE=BND;POS=8421526;STRANDS=+-:33989;CIPOS=-10,47;CIEND=-9,5;CIPOS95=0,0;CIEND95=0,0;MATEID=175299_2;EVENT=175299;SU=33989;PE=33989;SR=0;AF=0.441;NSAMP=11709;MSQ=97.18;RECLASSIFIED;AC=12897;AN=29246;NFAM=10737	SVTYPE=BND;POS=8442154;STRANDS=+-:33989;CIPOS=-9,5;CIEND=-10,47;CIPOS95=0,0;CIEND95=0,0;MATEID=175299_1;EVENT=175299;SECONDARY;SU=33989;PE=33989;SR=0;AF=0.441;NSAMP=11709;MSQ=97.18;RECLASSIFIED;AC=12897;AN=29246;NFAM=10737
chr12	8421903	8422251	chr12	8442025	8442278	175300	2.10671e+06	+	-	BND	LOW	175300_1	N	N[chr12:8442169[	175300_2	N	]chr12:8422000]N	SVTYPE=BND;POS=8422000;STRANDS=+-:34;IMPRECISE;CIPOS=-97,251;CIEND=-143,110;CIPOS95=-75,75;CIEND95=-59,59;MATEID=175300_2;EVENT=175300;SU=34;PE=34;SR=0;ALG=SUM;AF=0.4404;NSAMP=11423;MSQ=97.41;RECLASSIFIED;AC=12880;AN=29246;NFAM=10467	SVTYPE=BND;POS=8442169;STRANDS=+-:34;IMPRECISE;CIPOS=-143,110;CIEND=-97,251;CIPOS95=-59,59;CIEND95=-75,75;MATEID=175300_1;EVENT=175300;SECONDARY;SU=34;PE=34;SR=0;ALG=SUM;AF=0.4404;NSAMP=11423;MSQ=97.41;RECLASSIFIED;AC=12880;AN=29246;NFAM=10467
chr12	8422090	8423367	chr12	8443599	8444782	469603	3.93201e+06	-	+	BND	LOW	469603_1	N	]chr12:8443919]N	469603_2	N	N[chr12:8423195[	SVTYPE=BND;POS=8423195;STRANDS=-+:243450;IMPRECISE;CIPOS=-1104,173;CIEND=-320,863;CIPOS95=-50,50;CIEND95=-43,43;MATEID=469603_2;EVENT=469603;SU=243450;PE=243450;SR=0;AF=0.7495;NSAMP=13203;MSQ=166.65;RETAINED;RECLASSIFIED;AC=21920;AN=29246;NFAM=12160	SVTYPE=BND;POS=8443919;STRANDS=-+:243450;IMPRECISE;CIPOS=-320,863;CIEND=-1104,173;CIPOS95=-43,43;CIEND95=-50,50;MATEID=469603_1;EVENT=469603;SECONDARY;SU=243450;PE=243450;SR=0;AF=0.7495;NSAMP=13203;MSQ=166.65;RETAINED;RECLASSIFIED;AC=21920;AN=29246;NFAM=12160
chr12	8423341	8424511	chr12	8443164	8444286	175301	7.02783e+06	+	-	BND	PASS	175301_1	N	N[chr12:8444034[	175301_2	N	]chr12:8423496]N	SVTYPE=BND;POS=8423496;STRANDS=+-:236860;IMPRECISE;CIPOS=-155,1015;CIEND=-869,253;CIPOS95=-91,91;CIEND95=-69,69;MATEID=175301_2;EVENT=175301;SU=236860;PE=236851;SR=9;AF=0.5551;NSAMP=13312;MSQ=293.06;RETAINED;RECLASSIFIED;AC=16234;AN=29246;NFAM=12263	SVTYPE=BND;POS=8444034;STRANDS=+-:236860;IMPRECISE;CIPOS=-869,253;CIEND=-155,1015;CIPOS95=-69,69;CIEND95=-91,91;MATEID=175301_1;EVENT=175301;SECONDARY;SU=236860;PE=236851;SR=9;AF=0.5551;NSAMP=13312;MSQ=293.06;RETAINED;RECLASSIFIED;AC=16234;AN=29246;NFAM=12263
chr12	8426133	8426146	chr12	8439582	8439600	175304	392.27	+	-	BND	PASS	175304_1	N	N[chr12:8439592[	175304_2	N	]chr12:8426139]N	SVTYPE=BND;POS=8426139;STRANDS=+-:14;CIPOS=-6,7;CIEND=-9,9;CIPOS95=0,0;CIEND95=0,0;MATEID=175304_2;EVENT=175304;SU=14;PE=10;SR=4;ALG=PROD;AF=3.419e-05;NSAMP=1;MSQ=388.37;RECLASSIFIED;AC=1;AN=29246;NFAM=1	SVTYPE=BND;POS=8439592;STRANDS=+-:14;CIPOS=-9,9;CIEND=-6,7;CIPOS95=0,0;CIEND95=0,0;MATEID=175304_1;EVENT=175304;SECONDARY;SU=14;PE=10;SR=4;ALG=PROD;AF=3.419e-05;NSAMP=1;MSQ=388.37;RECLASSIFIED;AC=1;AN=29246;NFAM=1
chr12	8442093	8442143	chr21	42955521	42955549	29494	946117.0	+	-	BND	LOW	29494_1	N	N[chr21:42955542[	29494_2	N	]chr12:8442103]N	SVTYPE=BND;POS=8442103;STRANDS=+-:494;CIPOS=-10,40;CIEND=-20,8;CIPOS95=0,0;CIEND95=0,0;MATEID=29494_2;EVENT=29494;SU=494;PE=491;SR=3;ALG=PROD;AF=0.3235;NSAMP=9461;MSQ=59.87;AC=9461;AN=29246;NFAM=8804	SVTYPE=BND;POS=42955542;STRANDS=+-:494;CIPOS=-20,8;CIEND=-10,40;CIPOS95=0,0;CIEND95=0,0;MATEID=29494_1;EVENT=29494;SECONDARY;SU=494;PE=491;SR=3;ALG=PROD;AF=0.3235;NSAMP=9461;MSQ=59.87;AC=9461;AN=29246;NFAM=8804
chr12	8445292	8445783	chr12	8446555	8447092	175305	822.0	+	-	DEL	PASS	175305	N	<DEL>	.	.	.	SVTYPE=DEL;POS=8445407;SVLEN=-1656;END=8447063;STRANDS=+-:25;IMPRECISE;CIPOS=-115,376;CIEND=-508,29;CIPOS95=-84,84;CIEND95=-151,29;SU=25;PE=25;SR=0;ALG=SUM;AF=0.0001026;NSAMP=3;MSQ=273.63;AC=3;AN=29246;NFAM=3	.
chr12	8446061	8446455	chr12	8448776	8449078	469605	205.4	-	+	BND	LOW	469605_1	N	]chr12:8448806]N	469605_2	N	N[chr12:8446427[	SVTYPE=BND;POS=8446427;STRANDS=-+:21;IMPRECISE;CIPOS=-365,29;CIEND=-30,272;CIPOS95=-39,29;CIEND95=-30,54;MATEID=469605_2;EVENT=469605;SU=21;PE=21;SR=0;ALG=PROD;AF=3.419e-05;NSAMP=1;MSQ=146.6;RECLASSIFIED;AC=1;AN=29246;NFAM=1	SVTYPE=BND;POS=8448806;STRANDS=-+:21;IMPRECISE;CIPOS=-30,272;CIEND=-365,29;CIPOS95=-30,54;CIEND95=-39,29;MATEID=469605_1;EVENT=469605;SECONDARY;SU=21;PE=21;SR=0;ALG=PROD;AF=3.419e-05;NSAMP=1;MSQ=146.6;RECLASSIFIED;AC=1;AN=29246;NFAM=1
chr12	8446768	8447267	chr12	8448761	8449302	175308	481.62	+	-	DEL	PASS	175308	N	<DEL>	.	.	.	SVTYPE=DEL;POS=8446798;SVLEN=-2199;END=8448997;STRANDS=+-:14;IMPRECISE;CIPOS=-30,469;CIEND=-236,305;CIPOS95=-30,113;CIEND95=-236,273;SU=14;PE=14;SR=0;ALG=SUM;AF=0.0001026;NSAMP=3;MSQ=126.85;RETAINED;AC=3;AN=29246;NFAM=3	.
chr12	8446945	8446988	chr12	8447071	8447129	175306	1181.68	+	-	BND	LOW	175306_1	N	N[chr12:8447102[	175306_2	N	]chr12:8446968]N	SVTYPE=BND;POS=8446968;STRANDS=+-:33;CIPOS=-23,20;CIEND=-30,28;CIPOS95=0,0;CIEND95=0,0;MATEID=175306_2;EVENT=175306;SU=33;PE=2;SR=31;ALG=PROD;AF=0.0002393;NSAMP=7;MSQ=53.97;RECLASSIFIED;AC=7;AN=29246;NFAM=7	SVTYPE=BND;POS=8447102;STRANDS=+-:33;CIPOS=-30,28;CIEND=-23,20;CIPOS95=0,0;CIEND95=0,0;MATEID=175306_1;EVENT=175306;SECONDARY;SU=33;PE=2;SR=31;ALG=PROD;AF=0.0002393;NSAMP=7;MSQ=53.97;RECLASSIFIED;AC=7;AN=29246;NFAM=7
chr12	8452925	8452976	chr12	8453433	8453489	175309	1556.38	+	-	BND	PASS	175309_1	N	N[chr12:8453461[	175309_2	N	]chr12:8452951]N	SVTYPE=BND;POS=8452951;STRANDS=+-:43;CIPOS=-26,25;CIEND=-27,29;CIPOS95=0,0;CIEND95=0,0;MATEID=175309_2;EVENT=175309;SU=43;PE=20;SR=23;ALG=PROD;AF=6.839e-05;NSAMP=2;MSQ=7;RECLASSIFIED;AC=2;AN=29246;NFAM=2	SVTYPE=BND;POS=8453461;STRANDS=+-:43;CIPOS=-27,29;CIEND=-26,25;CIPOS95=0,0;CIEND95=0,0;MATEID=175309_1;EVENT=175309;SECONDARY;SU=43;PE=20;SR=23;ALG=PROD;AF=6.839e-05;NSAMP=2;MSQ=7;RECLASSIFIED;AC=2;AN=29246;NFAM=2
chr12	8457787	8457801	chr12	8457870	8457884	175310	3527.6	+	-	BND	PASS	175310_1	N	N[chr12:8457878[	175310_2	N	]chr12:8457794]N	SVTYPE=BND;POS=8457794;STRANDS=+-:137;CIPOS=-7,7;CIEND=-7,7;CIPOS95=0,0;CIEND95=0,0;MATEID=175310_2;EVENT=175310;SU=137;PE=0;SR=137;ALG=PROD;AF=0.0001368;NSAMP=4;MSQ=302.72;RECLASSIFIED;AC=4;AN=29246;NFAM=4	SVTYPE=BND;POS=8457878;STRANDS=+-:137;CIPOS=-7,7;CIEND=-7,7;CIPOS95=0,0;CIEND95=0,0;MATEID=175310_1;EVENT=175310;SECONDARY;SU=137;PE=0;SR=137;ALG=PROD;AF=0.0001368;NSAMP=4;MSQ=302.72;RECLASSIFIED;AC=4;AN=29246;NFAM=4
chr12	8468506	8468827	chr12	8468996	8469569	555848	59.93	+	+	BND	LOW	555848_1	N	N]chr12:8469006]	555848_2	N	N]chr12:8468516]	SVTYPE=BND;POS=8468516;STRANDS=++:4;IMPRECISE;CIPOS=-10,311;CIEND=-10,563;CIPOS95=-3,88;CIEND95=-2,129;MATEID=555848_2;EVENT=555848;SU=4;PE=4;SR=0;ALG=PROD;AF=3.419e-05;NSAMP=1;MSQ=59.93;AC=1;AN=29246;NFAM=1	SVTYPE=BND;POS=8469006;STRANDS=++:4;IMPRECISE;CIPOS=-10,563;CIEND=-10,311;CIPOS95=-2,129;CIEND95=-3,88;MATEID=555848_1;EVENT=555848;SECONDARY;SU=4;PE=4;SR=0;ALG=PROD;AF=3.419e-05;NSAMP=1;MSQ=59.93;AC=1;AN=29246;NFAM=1
chr12	8472996	8472996	chr12	8473293	8473293	175311	2.16343e+07	+	-	MEI	PASS	175311	N	<DEL:ME:SINE|Alu|AluYg6>	.	.	.	SVTYPE=MEI;POS=8472996;SVLEN=-297;END=8473293;STRANDS=+-:427222;CIPOS=0,0;CIEND=0,0;CIPOS95=0,0;CIEND95=0,0;SU=427222;PE=51277;SR=375945;AF=0.7226;NSAMP=13695;MSQ=932.81;MEDGQR=3.75;Q10GQR=0.74;AC=21134;AN=29246;NFAM=12636	.
chr12	8478847	8478856	chr12	8479414	8479432	555849	57.73	+	+	INV	LOW	555849	N	<INV>	.	.	.	SVTYPE=INV;POS=8478856;SVLEN=558;END=8479414;STRANDS=++:2,--:2;IMPRECISE;CIPOS=-9,0;CIEND=0,18;CIPOS95=-9,0;CIEND95=0,10;SU=4;PE=4;SR=0;ALG=PROD;AF=3.42e-05;NSAMP=1;MSQ=14.85;AC=1;AN=29240;NFAM=1	.
chr12	8482978	8482997	chr12	8890230	8890238	469606	163.53	-	+	DUP	PASS	469606	N	<DUP>	.	.	.	SVTYPE=DUP;POS=8482988;SVLEN=407246;END=8890234;STRANDS=-+:17;CIPOS=-10,9;CIEND=-4,4;CIPOS95=0,0;CIEND95=0,0;SU=17;PE=10;SR=7;ALG=PROD;AF=3.419e-05;NSAMP=1;MSQ=163.03;AC=1;AN=29246;NFAM=1	.
chr12	8500692	8500706	chr12	8507188	8507205	175313	104.83	+	-	DEL	PASS	175313	N	<DEL>	.	.	.	SVTYPE=DEL;POS=8500701;SVLEN=-6495;END=8507196;STRANDS=+-:8;IMPRECISE;CIPOS=-9,5;CIEND=-8,9;CIPOS95=-1,1;CIEND95=-1,1;SU=8;PE=5;SR=3;ALG=PROD;AF=3.419e-05;NSAMP=1;MSQ=104.83;AC=1;AN=29246;NFAM=1	.
chr12	8508534	8508553	chr12	8508800	8508819	175314	377.03	+	-	BND	LOW	175314_1	N	N[chr12:8508811[	175314_2	N	]chr12:8508544]N	SVTYPE=BND;POS=8508544;STRANDS=+-:8;CIPOS=-10,9;CIEND=-10,9;CIPOS95=0,0;CIEND95=0,0;MATEID=175314_2;EVENT=175314;SU=8;PE=0;SR=8;ALG=PROD;AF=6.839e-05;NSAMP=2;MSQ=185.06;RECLASSIFIED;AC=2;AN=29246;NFAM=2	SVTYPE=BND;POS=8508811;STRANDS=+-:8;CIPOS=-10,9;CIEND=-10,9;CIPOS95=0,0;CIEND95=0,0;MATEID=175314_1;EVENT=175314;SECONDARY;SU=8;PE=0;SR=8;ALG=PROD;AF=6.839e-05;NSAMP=2;MSQ=185.06;RECLASSIFIED;AC=2;AN=29246;NFAM=2
chr12	8508890	8508897	chr12	8512494	8512504	175315	3902.52	+	-	DEL	PASS	175315	N	<DEL>	.	.	.	SVTYPE=DEL;POS=8508894;SVLEN=-3606;END=8512500;STRANDS=+-:166;CIPOS=-4,3;CIEND=-6,4;CIPOS95=0,0;CIEND95=0,0;SU=166;PE=97;SR=69;ALG=PROD;AF=0.0002735;NSAMP=8;MSQ=487.82;AC=8;AN=29246;NFAM=8	.
chr12	8509165	8509172	chr12	8509437	8509445	175316	71.22	+	-	BND	LOW	175316_1	N	N[chr12:8509443[	175316_2	N	]chr12:8509169]N	SVTYPE=BND;POS=8509169;STRANDS=+-:9;IMPRECISE;CIPOS=-4,3;CIEND=-5,3;CIPOS95=0,0;CIEND95=-1,0;MATEID=175316_2;EVENT=175316;SU=9;PE=0;SR=9;ALG=PROD;AF=6.839e-05;NSAMP=2;MSQ=32.11;RECLASSIFIED;AC=2;AN=29246;NFAM=2	SVTYPE=BND;POS=8509443;STRANDS=+-:9;IMPRECISE;CIPOS=-5,3;CIEND=-4,3;CIPOS95=-1,0;CIEND95=0,0;MATEID=175316_1;EVENT=175316;SECONDARY;SU=9;PE=0;SR=9;ALG=PROD;AF=6.839e-05;NSAMP=2;MSQ=32.11;RECLASSIFIED;AC=2;AN=29246;NFAM=2
chr12	8513519	8513578	chr12	8513886	8513945	175317	3600.05	+	-	BND	LOW	175317_1	N	N[chr12:8513917[	175317_2	N	]chr12:8513549]N	SVTYPE=BND;POS=8513549;STRANDS=+-:37;CIPOS=-30,29;CIEND=-30,29;CIPOS95=0,0;CIEND95=0,0;MATEID=175317_2;EVENT=175317;SU=37;PE=2;SR=35;ALG=PROD;AF=0.001744;NSAMP=51;MSQ=41.9;RECLASSIFIED;AC=51;AN=29244;NFAM=51	SVTYPE=BND;POS=8513917;STRANDS=+-:37;CIPOS=-30,29;CIEND=-30,29;CIPOS95=0,0;CIEND95=0,0;MATEID=175317_1;EVENT=175317;SECONDARY;SU=37;PE=2;SR=35;ALG=PROD;AF=0.001744;NSAMP=51;MSQ=41.9;RECLASSIFIED;AC=51;AN=29244;NFAM=51
chr12	8513746	8513757	chr12	8513901	8513914	469607	802.07	-	+	DUP	PASS	469607	N	<DUP>	.	.	.	SVTYPE=DUP;POS=8513752;SVLEN=157;END=8513909;STRANDS=-+:66;CIPOS=-6,5;CIEND=-8,5;CIPOS95=0,0;CIEND95=0,0;SU=66;PE=0;SR=66;ALG=PROD;AF=0.0002394;NSAMP=7;MSQ=64.56;AC=7;AN=29234;NFAM=6	.
chr12	8520379	8520398	chr12	8521982	8521989	175318	539.54	+	-	DEL	PASS	175318	N	<DEL>	.	.	.	SVTYPE=DEL;POS=8520389;SVLEN=-1598;END=8521987;STRANDS=+-:21;CIPOS=-10,9;CIEND=-5,2;CIPOS95=0,0;CIEND95=0,0;SU=21;PE=14;SR=7;ALG=PROD;AF=3.419e-05;NSAMP=1;MSQ=539.54;AC=1;AN=29246;NFAM=1	.
chr12	8556429	8557004	chr12	8559415	8559860	175320	365.38	+	-	DEL	PASS	175320	N	<DEL>	.	.	.	SVTYPE=DEL;POS=8556439;SVLEN=-3412;END=8559851;STRANDS=+-:7;IMPRECISE;CIPOS=-10,565;CIEND=-436,9;CIPOS95=0,167;CIEND95=-114,0;SU=7;PE=7;SR=0;ALG=PROD;AF=3.419e-05;NSAMP=1;MSQ=365.38;AC=1;AN=29246;NFAM=1	.
chr12	8556430	8556449	chr12	8558303	8558310	175319	635.35	+	-	DEL	PASS	175319	N	<DEL>	.	.	.	SVTYPE=DEL;POS=8556440;SVLEN=-1868;END=8558308;STRANDS=+-:19;CIPOS=-10,9;CIEND=-5,2;CIPOS95=0,0;CIEND95=0,0;SU=19;PE=12;SR=7;ALG=PROD;AF=3.419e-05;NSAMP=1;MSQ=635.35;AC=1;AN=29246;NFAM=1	.
chr12	8558508	8558526	chr12	8559845	8559860	175321	746.37	+	-	DEL	PASS	175321	N	<DEL>	.	.	.	SVTYPE=DEL;POS=8558517;SVLEN=-1334;END=8559851;STRANDS=+-:28;CIPOS=-9,9;CIEND=-6,9;CIPOS95=0,0;CIEND95=0,0;SU=28;PE=15;SR=13;ALG=PROD;AF=3.419e-05;NSAMP=1;MSQ=746.37;AC=1;AN=29246;NFAM=1	.
chr12	8564783	8564789	chr12	8564840	8564846	175322	290.76	+	-	BND	PASS	175322_1	N	N[chr12:8564845[	175322_2	N	]chr12:8564787]N	SVTYPE=BND;POS=8564787;STRANDS=+-:11;CIPOS=-4,2;CIEND=-4,2;CIPOS95=0,0;CIEND95=0,0;MATEID=175322_2;EVENT=175322;SU=11;PE=0;SR=11;ALG=PROD;AF=3.419e-05;NSAMP=1;MSQ=290.75;RECLASSIFIED;AC=1;AN=29246;NFAM=1	SVTYPE=BND;POS=8564845;STRANDS=+-:11;CIPOS=-4,2;CIEND=-4,2;CIPOS95=0,0;CIEND95=0,0;MATEID=175322_1;EVENT=175322;SECONDARY;SU=11;PE=0;SR=11;ALG=PROD;AF=3.419e-05;NSAMP=1;MSQ=290.75;RECLASSIFIED;AC=1;AN=29246;NFAM=1
chr12	8570589	8570606	chr14	85775740	85775757	27313	3584.51	-	-	BND	LOW	27313_1	N	[chr14:85775750[N	27313_2	N	[chr12:8570599[N	SVTYPE=BND;POS=8570599;STRANDS=--:4;CIPOS=-9,8;CIEND=-9,8;CIPOS95=0,0;CIEND95=0,0;MATEID=27313_2;EVENT=27313;SU=4;PE=0;SR=4;ALG=PROD;AF=0.004411;NSAMP=128;MSQ=20.72;AC=129;AN=29246;NFAM=128	SVTYPE=BND;POS=85775750;STRANDS=--:4;CIPOS=-9,8;CIEND=-9,8;CIPOS95=0,0;CIEND95=0,0;MATEID=27313_1;EVENT=27313;SECONDARY;SU=4;PE=0;SR=4;ALG=PROD;AF=0.004411;NSAMP=128;MSQ=20.72;AC=129;AN=29246;NFAM=128
chr12	8570590	8570596	chr17	16374576	16374582	28257	264731.0	-	-	BND	LOW	28257_1	N	[chr17:16374580[N	28257_2	N	[chr12:8570594[N	SVTYPE=BND;POS=8570594;STRANDS=--:244;CIPOS=-3,3;CIEND=-3,3;CIPOS95=0,0;CIEND95=0,0;MATEID=28257_2;EVENT=28257;SU=244;PE=0;SR=244;ALG=PROD;AF=0.1407;NSAMP=4114;MSQ=38.92;AC=4114;AN=29246;NFAM=3937	SVTYPE=BND;POS=16374580;STRANDS=--:244;CIPOS=-3,3;CIEND=-3,3;CIPOS95=0,0;CIEND95=0,0;MATEID=28257_1;EVENT=28257;SECONDARY;SU=244;PE=0;SR=244;ALG=PROD;AF=0.1407;NSAMP=4114;MSQ=38.92;AC=4114;AN=29246;NFAM=3937
chr12	8579018	8579411	chr12	8580131	8580613	175323	158211.0	+	-	BND	LOW	175323_1	N	N[chr12:8580605[	175323_2	N	]chr12:8579028]N	SVTYPE=BND;POS=8579028;STRANDS=+-:5;IMPRECISE;CIPOS=-10,383;CIEND=-473,9;CIPOS95=-2,109;CIEND95=-152,1;MATEID=175323_2;EVENT=175323;SU=5;PE=5;SR=0;ALG=PROD;AF=0.1237;NSAMP=3618;MSQ=24.96;RECLASSIFIED;AC=3618;AN=29246;NFAM=3505	SVTYPE=BND;POS=8580605;STRANDS=+-:5;IMPRECISE;CIPOS=-473,9;CIEND=-10,383;CIPOS95=-152,1;CIEND95=-2,109;MATEID=175323_1;EVENT=175323;SECONDARY;SU=5;PE=5;SR=0;ALG=PROD;AF=0.1237;NSAMP=3618;MSQ=24.96;RECLASSIFIED;AC=3618;AN=29246;NFAM=3505
chr12	8582642	8582661	chr12	8582698	8582717	175324	113.85	+	-	BND	LOW	175324_1	N	N[chr12:8582709[	175324_2	N	]chr12:8582652]N	SVTYPE=BND;POS=8582652;STRANDS=+-:5;IMPRECISE;CIPOS=-10,9;CIEND=-10,9;CIPOS95=-1,1;CIEND95=-1,1;MATEID=175324_2;EVENT=175324;SU=5;PE=2;SR=3;ALG=PROD;AF=3.419e-05;NSAMP=1;MSQ=113.84;RECLASSIFIED;AC=1;AN=29246;NFAM=1	SVTYPE=BND;POS=8582709;STRANDS=+-:5;IMPRECISE;CIPOS=-10,9;CIEND=-10,9;CIPOS95=-1,1;CIEND95=-1,1;MATEID=175324_1;EVENT=175324;SECONDARY;SU=5;PE=2;SR=3;ALG=PROD;AF=3.419e-05;NSAMP=1;MSQ=113.84;RECLASSIFIED;AC=1;AN=29246;NFAM=1
chr12	8585550	8585567	chr12	8585880	8585896	175326	179.82	+	-	BND	LOW	175326_1	N	N[chr12:8585888[	175326_2	N	]chr12:8585559]N	SVTYPE=BND;POS=8585559;STRANDS=+-:4;IMPRECISE;CIPOS=-9,8;CIEND=-7,9;CIPOS95=0,0;CIEND95=0,3;MATEID=175326_2;EVENT=175326;SU=4;PE=0;SR=4;ALG=PROD;AF=0.0003077;NSAMP=9;MSQ=12.27;RECLASSIFIED;AC=9;AN=29246;NFAM=9	SVTYPE=BND;POS=8585888;STRANDS=+-:4;IMPRECISE;CIPOS=-7,9;CIEND=-9,8;CIPOS95=0,3;CIEND95=0,0;MATEID=175326_1;EVENT=175326;SECONDARY;SU=4;PE=0;SR=4;ALG=PROD;AF=0.0003077;NSAMP=9;MSQ=12.27;RECLASSIFIED;AC=9;AN=29246;NFAM=9
chr12	8611009	8611024	chr13	66730868	66730885	26947	36.1	-	+	BND	LOW	26947_1	N	]chr13:66730877]N	26947_2	N	N[chr12:8611017[	SVTYPE=BND;POS=8611017;STRANDS=-+:4;IMPRECISE;CIPOS=-7,8;CIEND=-9,8;CIPOS95=-1,3;CIEND95=0,0;MATEID=26947_2;EVENT=26947;SU=4;PE=0;SR=4;ALG=PROD;AF=3.419e-05;NSAMP=1;MSQ=35.82;AC=1;AN=29246;NFAM=1	SVTYPE=BND;POS=66730877;STRANDS=-+:4;IMPRECISE;CIPOS=-9,8;CIEND=-7,8;CIPOS95=0,0;CIEND95=-1,3;MATEID=26947_1;EVENT=26947;SECONDARY;SU=4;PE=0;SR=4;ALG=PROD;AF=3.419e-05;NSAMP=1;MSQ=35.82;AC=1;AN=29246;NFAM=1
chr12	8626864	8627281	chr16	89631523	89631870	28058	20.71	+	-	BND	LOW	28058_1	N	N[chr16:89631862[	28058_2	N	]chr12:8626871]N	SVTYPE=BND;POS=8626871;STRANDS=+-:7;IMPRECISE;CIPOS=-7,410;CIEND=-338,9;CIPOS95=0,150;CIEND95=-91,2;MATEID=28058_2;EVENT=28058;SU=7;PE=7;SR=0;ALG=PROD;AF=3.419e-05;NSAMP=1;MSQ=20.7;AC=1;AN=29246;NFAM=1	SVTYPE=BND;POS=89631862;STRANDS=+-:7;IMPRECISE;CIPOS=-338,9;CIEND=-7,410;CIPOS95=-91,2;CIEND95=0,150;MATEID=28058_1;EVENT=28058;SECONDARY;SU=7;PE=7;SR=0;ALG=PROD;AF=3.419e-05;NSAMP=1;MSQ=20.7;AC=1;AN=29246;NFAM=1
chr12	8641441	8641458	chr13	109262897	109262914	27042	41.89	-	-	BND	LOW	27042_1	N	[chr13:109262907[N	27042_2	N	[chr12:8641451[N	SVTYPE=BND;POS=8641451;STRANDS=--:4;CIPOS=-9,8;CIEND=-9,8;CIPOS95=0,0;CIEND95=0,0;MATEID=27042_2;EVENT=27042;SU=4;PE=0;SR=4;ALG=PROD;AF=3.419e-05;NSAMP=1;MSQ=41.89;AC=1;AN=29246;NFAM=1	SVTYPE=BND;POS=109262907;STRANDS=--:4;CIPOS=-9,8;CIEND=-9,8;CIPOS95=0,0;CIEND95=0,0;MATEID=27042_1;EVENT=27042;SECONDARY;SU=4;PE=0;SR=4;ALG=PROD;AF=3.419e-05;NSAMP=1;MSQ=41.89;AC=1;AN=29246;NFAM=1
chr12	8652354	8652567	chr12	8654588	8654842	175329	1426.24	+	-	DEL	PASS	175329	N	<DEL>	.	.	.	SVTYPE=DEL;POS=8652384;SVLEN=-2428;END=8654812;STRANDS=+-:66;IMPRECISE;CIPOS=-30,183;CIEND=-224,30;CIPOS95=-11,11;CIEND95=-14,14;SU=66;PE=66;SR=0;ALG=PROD;AF=0.0001026;NSAMP=3;MSQ=475.41;AC=3;AN=29246;NFAM=2	.
chr12	8655901	8656703	chr12	127919844	127920973	555851	1943.8	-	-	BND	LOW	555851_1	N	[chr12:127920768[N	555851_2	N	[chr12:8656653[N	SVTYPE=BND;POS=8656653;STRANDS=--:100;IMPRECISE;CIPOS=-751,51;CIEND=-923,206;CIPOS95=-109,51;CIEND95=-160,160;MATEID=555851_2;EVENT=555851;SU=100;PE=100;SR=0;ALG=SUM;AF=0.001504;NSAMP=44;MSQ=28.8;AC=44;AN=29246;NFAM=44	SVTYPE=BND;POS=127920768;STRANDS=--:100;IMPRECISE;CIPOS=-923,206;CIEND=-751,51;CIPOS95=-160,160;CIEND95=-109,51;MATEID=555851_1;EVENT=555851;SECONDARY;SU=100;PE=100;SR=0;ALG=SUM;AF=0.001504;NSAMP=44;MSQ=28.8;AC=44;AN=29246;NFAM=44
chr12	8656236	8656697	chr12	48982689	48983313	555850	647.61	-	-	BND	LOW	555850_1	N	[chr12:48983285[N	555850_2	N	[chr12:8656669[N	SVTYPE=BND;POS=8656669;STRANDS=--:9;IMPRECISE;CIPOS=-432,29;CIEND=-595,29;CIPOS95=-85,29;CIEND95=-131,29;MATEID=555850_2;EVENT=555850;SU=9;PE=9;SR=0;ALG=PROD;AF=0.001299;NSAMP=38;MSQ=11.13;AC=38;AN=29246;NFAM=38	SVTYPE=BND;POS=48983285;STRANDS=--:9;IMPRECISE;CIPOS=-595,29;CIEND=-432,29;CIPOS95=-131,29;CIEND95=-85,29;MATEID=555850_1;EVENT=555850;SECONDARY;SU=9;PE=9;SR=0;ALG=PROD;AF=0.001299;NSAMP=38;MSQ=11.13;AC=38;AN=29246;NFAM=38
chr12	8656327	8656665	chr14	56922133	56922547	27221	65.16	-	+	BND	LOW	27221_1	N	]chr14:56922140]N	27221_2	N	N[chr12:8656657[	SVTYPE=BND;POS=8656657;STRANDS=-+:5;IMPRECISE;CIPOS=-329,9;CIEND=-7,407;CIPOS95=-94,2;CIEND95=0,146;MATEID=27221_2;EVENT=27221;SU=5;PE=5;SR=0;ALG=PROD;AF=6.839e-05;NSAMP=2;MSQ=31.41;AC=2;AN=29246;NFAM=2	SVTYPE=BND;POS=56922140;STRANDS=-+:5;IMPRECISE;CIPOS=-7,407;CIEND=-329,9;CIPOS95=0,146;CIEND95=-94,2;MATEID=27221_1;EVENT=27221;SECONDARY;SU=5;PE=5;SR=0;ALG=PROD;AF=6.839e-05;NSAMP=2;MSQ=31.41;AC=2;AN=29246;NFAM=2
chr12	8656511	8656530	chr12	8661883	8661902	175330	257.68	+	-	DEL	PASS	175330	N	<DEL>	.	.	.	SVTYPE=DEL;POS=8656521;SVLEN=-5372;END=8661893;STRANDS=+-:10;CIPOS=-10,9;CIEND=-10,9;CIPOS95=0,0;CIEND95=0,0;SU=10;PE=6;SR=4;ALG=PROD;AF=3.419e-05;NSAMP=1;MSQ=257.68;AC=1;AN=29246;NFAM=1	.
chr12	8656645	8656660	chr17	57053489	57053505	28366	1.43592e+06	-	+	BND	LOW	28366_1	N	]chr17:57053497]N	28366_2	N	N[chr12:8656655[	SVTYPE=BND;POS=8656655;STRANDS=-+:71;CIPOS=-9,6;CIEND=-8,8;CIPOS95=0,0;CIEND95=0,0;MATEID=28366_2;EVENT=28366;SU=71;PE=0;SR=71;ALG=PROD;AF=0.3416;NSAMP=9979;MSQ=83.99;AC=9989;AN=29246;NFAM=9268	SVTYPE=BND;POS=57053497;STRANDS=-+:71;CIPOS=-8,8;CIEND=-9,6;CIPOS95=0,0;CIEND95=0,0;MATEID=28366_1;EVENT=28366;SECONDARY;SU=71;PE=0;SR=71;ALG=PROD;AF=0.3416;NSAMP=9979;MSQ=83.99;AC=9989;AN=29246;NFAM=9268
chr12	8656649	8656943	chr12	127920830	127921247	555852	406.38	+	+	BND	LOW	555852_1	N	N]chr12:127920856]	555852_2	N	N]chr12:8656679]	SVTYPE=BND;POS=8656679;STRANDS=++:18;IMPRECISE;CIPOS=-30,264;CIEND=-26,391;CIPOS95=-30,34;CIEND95=-26,58;MATEID=555852_2;EVENT=555852;SU=18;PE=18;SR=0;ALG=PROD;AF=0.0004787;NSAMP=14;MSQ=24.04;AC=14;AN=29246;NFAM=14	SVTYPE=BND;POS=127920856;STRANDS=++:18;IMPRECISE;CIPOS=-26,391;CIEND=-30,264;CIPOS95=-26,58;CIEND95=-30,34;MATEID=555852_1;EVENT=555852;SECONDARY;SU=18;PE=18;SR=0;ALG=PROD;AF=0.0004787;NSAMP=14;MSQ=24.04;AC=14;AN=29246;NFAM=14
chr12	8656660	8656679	chr20	47156155	47156174	29265	49.11	+	-	BND	LOW	29265_1	N	N[chr20:47156166[	29265_2	N	]chr12:8656670]N	SVTYPE=BND;POS=8656670;STRANDS=+-:4;IMPRECISE;CIPOS=-10,9;CIEND=-10,9;CIPOS95=-1,3;CIEND95=-3,3;MATEID=29265_2;EVENT=29265;SU=4;PE=3;SR=1;ALG=PROD;AF=0.000171;NSAMP=5;MSQ=8.07;AC=5;AN=29246;NFAM=5	SVTYPE=BND;POS=47156166;STRANDS=+-:4;IMPRECISE;CIPOS=-10,9;CIEND=-10,9;CIPOS95=-3,3;CIEND95=-1,3;MATEID=29265_1;EVENT=29265;SECONDARY;SU=4;PE=3;SR=1;ALG=PROD;AF=0.000171;NSAMP=5;MSQ=8.07;AC=5;AN=29246;NFAM=5
chr12	8656789	8656798	chr12	8659359	8659366	175331	479.48	+	-	DEL	PASS	175331	N	<DEL>	.	.	.	SVTYPE=DEL;POS=8656793;SVLEN=-2571;END=8659364;STRANDS=+-:18;CIPOS=-4,5;CIEND=-5,2;CIPOS95=0,0;CIEND95=0,0;SU=18;PE=12;SR=6;ALG=PROD;AF=3.419e-05;NSAMP=1;MSQ=479.48;AC=1;AN=29246;NFAM=1	.
chr12	8673116	8673209	chr12	8674593	8674703	175332	34709.9	+	-	BND	LOW	175332_1	N	N[chr12:8674698[	175332_2	N	]chr12:8673125]N	SVTYPE=BND;POS=8673125;STRANDS=+-:1731;IMPRECISE;CIPOS=-9,84;CIEND=-104,6;CIPOS95=-1,1;CIEND95=-1,1;MATEID=175332_2;EVENT=175332;SU=1731;PE=1731;SR=0;ALG=PROD;AF=0.004821;NSAMP=138;MSQ=213.73;RECLASSIFIED;AC=141;AN=29246;NFAM=136	SVTYPE=BND;POS=8674698;STRANDS=+-:1731;IMPRECISE;CIPOS=-104,6;CIEND=-9,84;CIPOS95=-1,1;CIEND95=-1,1;MATEID=175332_1;EVENT=175332;SECONDARY;SU=1731;PE=1731;SR=0;ALG=PROD;AF=0.004821;NSAMP=138;MSQ=213.73;RECLASSIFIED;AC=141;AN=29246;NFAM=136
chr12	8673172	8673191	chr14	73353589	73353608	27268	848099.0	+	+	BND	LOW	27268_1	N	N]chr14:73353599]	27268_2	N	N]chr12:8673182]	SVTYPE=BND;POS=8673182;STRANDS=++:18;CIPOS=-10,9;CIEND=-10,9;CIPOS95=0,0;CIEND95=0,0;MATEID=27268_2;EVENT=27268;SU=18;PE=0;SR=18;ALG=PROD;AF=0.2804;NSAMP=8201;MSQ=63.49;AC=8202;AN=29246;NFAM=7711	SVTYPE=BND;POS=73353599;STRANDS=++:18;CIPOS=-10,9;CIEND=-10,9;CIPOS95=0,0;CIEND95=0,0;MATEID=27268_1;EVENT=27268;SECONDARY;SU=18;PE=0;SR=18;ALG=PROD;AF=0.2804;NSAMP=8201;MSQ=63.49;AC=8202;AN=29246;NFAM=7711
chr12	8681608	8681614	chr12	8682395	8682402	175333	461.58	+	-	DEL	PASS	175333	N	<DEL>	.	.	.	SVTYPE=DEL;POS=8681611;SVLEN=-789;END=8682400;STRANDS=+-:18;CIPOS=-3,3;CIEND=-5,2;CIPOS95=0,0;CIEND95=0,0;SU=18;PE=10;SR=8;ALG=PROD;AF=3.419e-05;NSAMP=1;MSQ=461.58;AC=1;AN=29246;NFAM=1	.
chr12	8684251	8684270	chr12	8684329	8684348	175335	254.8	+	-	BND	PASS	175335_1	N	N[chr12:8684340[	175335_2	N	]chr12:8684261]N	SVTYPE=BND;POS=8684261;STRANDS=+-:10;CIPOS=-10,9;CIEND=-10,9;CIPOS95=0,0;CIEND95=0,0;MATEID=175335_2;EVENT=175335;SU=10;PE=0;SR=10;ALG=PROD;AF=3.419e-05;NSAMP=1;MSQ=254.8;RECLASSIFIED;AC=1;AN=29246;NFAM=1	SVTYPE=BND;POS=8684340;STRANDS=+-:10;CIPOS=-10,9;CIEND=-10,9;CIPOS95=0,0;CIEND95=0,0;MATEID=175335_1;EVENT=175335;SECONDARY;SU=10;PE=0;SR=10;ALG=PROD;AF=3.419e-05;NSAMP=1;MSQ=254.8;RECLASSIFIED;AC=1;AN=29246;NFAM=1
chr12	8694352	8694359	chr12	8694448	8694455	175336	221.8	+	-	BND	LOW	175336_1	N	N[chr12:8694453[	175336_2	N	]chr12:8694356]N	SVTYPE=BND;POS=8694356;STRANDS=+-:9;CIPOS=-4,3;CIEND=-4,3;CIPOS95=0,0;CIEND95=0,0;MATEID=175336_2;EVENT=175336;SU=9;PE=0;SR=9;ALG=PROD;AF=3.419e-05;NSAMP=1;MSQ=221.8;RECLASSIFIED;AC=1;AN=29246;NFAM=1	SVTYPE=BND;POS=8694453;STRANDS=+-:9;CIPOS=-4,3;CIEND=-4,3;CIPOS95=0,0;CIEND95=0,0;MATEID=175336_1;EVENT=175336;SECONDARY;SU=9;PE=0;SR=9;ALG=PROD;AF=3.419e-05;NSAMP=1;MSQ=221.8;RECLASSIFIED;AC=1;AN=29246;NFAM=1
chr12	8717687	8717706	chr12	8718351	8718360	175338	2490.95	+	-	DEL	PASS	175338	N	<DEL>	.	.	.	SVTYPE=DEL;POS=8717697;SVLEN=-660;END=8718357;STRANDS=+-:93;CIPOS=-10,9;CIEND=-6,3;CIPOS95=0,0;CIEND95=0,0;SU=93;PE=55;SR=38;ALG=PROD;AF=0.0001368;NSAMP=4;MSQ=459.31;AC=4;AN=29246;NFAM=4	.
chr12	8718660	8718677	chr12	99060644	99060661	555853	100.49	-	-	BND	LOW	555853_1	N	[chr12:99060654[N	555853_2	N	[chr12:8718670[N	SVTYPE=BND;POS=8718670;STRANDS=--:4;CIPOS=-9,8;CIEND=-9,8;CIPOS95=0,0;CIEND95=0,0;MATEID=555853_2;EVENT=555853;SU=4;PE=0;SR=4;ALG=PROD;AF=0.0001026;NSAMP=3;MSQ=23.54;AC=3;AN=29246;NFAM=3	SVTYPE=BND;POS=99060654;STRANDS=--:4;CIPOS=-9,8;CIEND=-9,8;CIPOS95=0,0;CIEND95=0,0;MATEID=555853_1;EVENT=555853;SECONDARY;SU=4;PE=0;SR=4;ALG=PROD;AF=0.0001026;NSAMP=3;MSQ=23.54;AC=3;AN=29246;NFAM=3
chr12	8720822	8720838	chr12	8736931	8736950	175339	221.61	+	-	DEL	PASS	175339	N	<DEL>	.	.	.	SVTYPE=DEL;POS=8720829;SVLEN=-16112;END=8736941;STRANDS=+-:9;IMPRECISE;CIPOS=-7,9;CIEND=-10,9;CIPOS95=-1,3;CIEND95=-3,1;SU=9;PE=8;SR=1;ALG=PROD;AF=3.419e-05;NSAMP=1;MSQ=221.61;AC=1;AN=29246;NFAM=1	.
chr12	8740998	8741844	chr12	8745836	8746664	175342	101840.0	+	-	DEL	PASS	175342	N	<DEL>	.	.	.	SVTYPE=DEL;POS=8741191;SVLEN=-5363;END=8746554;STRANDS=+-:4787;IMPRECISE;CIPOS=-193,653;CIEND=-718,110;CIPOS95=-78,78;CIEND95=-86,86;SU=4787;PE=4704;SR=83;ALG=SUM;AF=0.0133;NSAMP=386;MSQ=214.57;AC=389;AN=29246;NFAM=378	.
chr12	8786804	8787365	chr12	8794699	8795200	469610	792.61	-	+	BND	LOW	469610_1	N	]chr12:8794849]N	469610_2	N	N[chr12:8787308[	SVTYPE=BND;POS=8787308;STRANDS=-+:81;IMPRECISE;CIPOS=-503,58;CIEND=-150,351;CIPOS95=-155,58;CIEND95=-116,116;MATEID=469610_2;EVENT=469610;SU=81;PE=81;SR=0;ALG=SUM;AF=0.0001368;NSAMP=4;MSQ=129.73;RECLASSIFIED;AC=4;AN=29246;NFAM=4	SVTYPE=BND;POS=8794849;STRANDS=-+:81;IMPRECISE;CIPOS=-150,351;CIEND=-503,58;CIPOS95=-116,116;CIEND95=-155,58;MATEID=469610_1;EVENT=469610;SECONDARY;SU=81;PE=81;SR=0;ALG=SUM;AF=0.0001368;NSAMP=4;MSQ=129.73;RECLASSIFIED;AC=4;AN=29246;NFAM=4
chr12	8787389	8787434	chr12	8794677	8794753	175346	68250.6	+	-	BND	LOW	175346_1	N	N[chr12:8794750[	175346_2	N	]chr12:8787396]N	SVTYPE=BND;POS=8787396;STRANDS=+-:4081;IMPRECISE;CIPOS=-7,38;CIEND=-72,4;CIPOS95=-1,1;CIEND95=-1,1;MATEID=175346_2;EVENT=175346;SU=4081;PE=4081;SR=0;ALG=PROD;AF=0.0144;NSAMP=421;MSQ=132.91;RECLASSIFIED;AC=421;AN=29246;NFAM=403	SVTYPE=BND;POS=8794750;STRANDS=+-:4081;IMPRECISE;CIPOS=-72,4;CIEND=-7,38;CIPOS95=-1,1;CIEND95=-1,1;MATEID=175346_1;EVENT=175346;SECONDARY;SU=4081;PE=4081;SR=0;ALG=PROD;AF=0.0144;NSAMP=421;MSQ=132.91;RECLASSIFIED;AC=421;AN=29246;NFAM=403
chr12	8790614	8790621	chr12	8790892	8790906	175348	290.68	+	-	DEL	PASS	175348	N	<DEL>	.	.	.	SVTYPE=DEL;POS=8790621;SVLEN=-276;END=8790897;STRANDS=+-:8;IMPRECISE;CIPOS=-7,0;CIEND=-5,9;CIPOS95=-7,0;CIEND95=0,0;SU=8;PE=2;SR=6;ALG=PROD;AF=3.425e-05;NSAMP=1;MSQ=215.66;AC=1;AN=29200;NFAM=1	.
chr12	8793038	8793057	chr12	8793114	8793133	175349	300.45	+	-	BND	PASS	175349_1	N	N[chr12:8793125[	175349_2	N	]chr12:8793048]N	SVTYPE=BND;POS=8793048;STRANDS=+-:8;CIPOS=-10,9;CIEND=-10,9;CIPOS95=0,0;CIEND95=0,0;MATEID=175349_2;EVENT=175349;SU=8;PE=0;SR=8;ALG=PROD;AF=3.425e-05;NSAMP=1;MSQ=251.8;RECLASSIFIED;AC=1;AN=29196;NFAM=1	SVTYPE=BND;POS=8793125;STRANDS=+-:8;CIPOS=-10,9;CIEND=-10,9;CIPOS95=0,0;CIEND95=0,0;MATEID=175349_1;EVENT=175349;SECONDARY;SU=8;PE=0;SR=8;ALG=PROD;AF=3.425e-05;NSAMP=1;MSQ=251.8;RECLASSIFIED;AC=1;AN=29196;NFAM=1
chr12	8803951	8804342	chr12	8812039	8812379	469612	5676.98	-	+	DUP	PASS	469612	N	<DUP>	.	.	.	SVTYPE=DUP;POS=8804313;SVLEN=7756;END=8812069;STRANDS=-+:14;IMPRECISE;CIPOS=-362,29;CIEND=-30,310;CIPOS95=-98,29;CIEND95=-30,45;SU=14;PE=14;SR=0;ALG=PROD;AF=0.003864;NSAMP=113;MSQ=27.91;AC=113;AN=29246;NFAM=109	.
chr12	8804450	8804641	chr12	8812286	8812488	469611	5867.39	-	+	DUP	PASS	469611	N	<DUP>	.	.	.	SVTYPE=DUP;POS=8804632;SVLEN=7664;END=8812296;STRANDS=-+:721;IMPRECISE;CIPOS=-182,9;CIEND=-10,192;CIPOS95=-3,3;CIEND95=-4,4;SU=721;PE=721;SR=0;ALG=PROD;AF=0.004172;NSAMP=122;MSQ=26.78;AC=122;AN=29246;NFAM=119	.
chr12	8804547	8804977	chr12	8811976	8812371	175351	351.49	+	-	BND	LOW	175351_1	N	N[chr12:8812343[	175351_2	N	]chr12:8804577]N	SVTYPE=BND;POS=8804577;STRANDS=+-:13;IMPRECISE;CIPOS=-30,400;CIEND=-366,29;CIPOS95=-30,80;CIEND95=-98,29;MATEID=175351_2;EVENT=175351;SU=13;PE=13;SR=0;ALG=PROD;AF=6.839e-05;NSAMP=2;MSQ=39.02;RETAINED;RECLASSIFIED;AC=2;AN=29246;NFAM=2	SVTYPE=BND;POS=8812343;STRANDS=+-:13;IMPRECISE;CIPOS=-366,29;CIEND=-30,400;CIPOS95=-98,29;CIEND95=-30,80;MATEID=175351_1;EVENT=175351;SECONDARY;SU=13;PE=13;SR=0;ALG=PROD;AF=6.839e-05;NSAMP=2;MSQ=39.02;RETAINED;RECLASSIFIED;AC=2;AN=29246;NFAM=2
chr12	8804842	8804859	chr12	8812657	8812674	175352	113.79	+	-	BND	LOW	175352_1	N	N[chr12:8812667[	175352_2	N	]chr12:8804851]N	SVTYPE=BND;POS=8804851;STRANDS=+-:4;CIPOS=-9,8;CIEND=-9,8;CIPOS95=0,0;CIEND95=0,0;MATEID=175352_2;EVENT=175352;SU=4;PE=0;SR=4;ALG=PROD;AF=3.419e-05;NSAMP=1;MSQ=44.83;RECLASSIFIED;AC=1;AN=29246;NFAM=1	SVTYPE=BND;POS=8812667;STRANDS=+-:4;CIPOS=-9,8;CIEND=-9,8;CIPOS95=0,0;CIEND95=0,0;MATEID=175352_1;EVENT=175352;SECONDARY;SU=4;PE=0;SR=4;ALG=PROD;AF=3.419e-05;NSAMP=1;MSQ=44.83;RECLASSIFIED;AC=1;AN=29246;NFAM=1
chr12	8809242	8809802	chr12	11611000	11611446	555855	83.66	+	+	BND	LOW	555855_1	N	N]chr12:11611030]	555855_2	N	N]chr12:8809272]	SVTYPE=BND;POS=8809272;STRANDS=++:8;IMPRECISE;CIPOS=-30,530;CIEND=-30,416;CIPOS95=-30,145;CIEND95=-30,91;MATEID=555855_2;EVENT=555855;SU=8;PE=8;SR=0;ALG=PROD;AF=6.839e-05;NSAMP=2;MSQ=41.83;AC=2;AN=29246;NFAM=2	SVTYPE=BND;POS=11611030;STRANDS=++:8;IMPRECISE;CIPOS=-30,416;CIEND=-30,530;CIPOS95=-30,91;CIEND95=-30,145;MATEID=555855_1;EVENT=555855;SECONDARY;SU=8;PE=8;SR=0;ALG=PROD;AF=6.839e-05;NSAMP=2;MSQ=41.83;AC=2;AN=29246;NFAM=2
chr12	8810339	8810651	chr12	8812764	8813087	175353	1418.16	+	-	DEL	PASS	175353	N	<DEL>	.	.	.	SVTYPE=DEL;POS=8810374;SVLEN=-2684;END=8813058;STRANDS=+-:66;IMPRECISE;CIPOS=-35,277;CIEND=-294,29;CIPOS95=-20,20;CIEND95=-18,18;SU=66;PE=66;SR=0;ALG=PROD;AF=0.0001368;NSAMP=4;MSQ=266.76;AC=4;AN=29246;NFAM=2	.
chr12	8811264	8811610	chr12	8814823	8815127	469613	163.99	-	+	DUP	PASS	469613	N	<DUP>	.	.	.	SVTYPE=DUP;POS=8811601;SVLEN=3232;END=8814833;STRANDS=-+:11;IMPRECISE;CIPOS=-337,9;CIEND=-10,294;CIPOS95=-54,1;CIEND95=0,73;SU=11;PE=11;SR=0;ALG=PROD;AF=3.419e-05;NSAMP=1;MSQ=162.03;AC=1;AN=29246;NFAM=1	.
chr12	8812547	8812592	chr12	8812622	8812660	555856	906.4	-	-	BND	LOW	555856_1	N	[chr12:8812633[N	555856_2	N	[chr12:8812572[N	SVTYPE=BND;POS=8812572;STRANDS=--:8;IMPRECISE;CIPOS=-24,21;CIEND=-10,28;CIPOS95=-1,1;CIEND95=-10,19;MATEID=555856_2;EVENT=555856;SU=8;PE=0;SR=8;ALG=PROD;AF=0.001402;NSAMP=38;MSQ=19.54;AC=41;AN=29246;NFAM=38	SVTYPE=BND;POS=8812633;STRANDS=--:8;IMPRECISE;CIPOS=-10,28;CIEND=-24,21;CIPOS95=-10,19;CIEND95=-1,1;MATEID=555856_1;EVENT=555856;SECONDARY;SU=8;PE=0;SR=8;ALG=PROD;AF=0.001402;NSAMP=38;MSQ=19.54;AC=41;AN=29246;NFAM=38
chr12	8812562	8812619	chr12	8812637	8812694	175354	374.11	+	-	BND	LOW	175354_1	N	N[chr12:8812667[	175354_2	N	]chr12:8812591]N	SVTYPE=BND;POS=8812591;STRANDS=+-:9;CIPOS=-29,28;CIEND=-29,28;CIPOS95=0,0;CIEND95=0,0;MATEID=175354_2;EVENT=175354;SU=9;PE=0;SR=9;ALG=PROD;AF=3.419e-05;NSAMP=1;MSQ=128.87;RECLASSIFIED;AC=1;AN=29246;NFAM=1	SVTYPE=BND;POS=8812667;STRANDS=+-:9;CIPOS=-29,28;CIEND=-29,28;CIPOS95=0,0;CIEND95=0,0;MATEID=175354_1;EVENT=175354;SECONDARY;SU=9;PE=0;SR=9;ALG=PROD;AF=3.419e-05;NSAMP=1;MSQ=128.87;RECLASSIFIED;AC=1;AN=29246;NFAM=1
chr12	8813718	8813733	chr12	8815108	8815127	175358	819.68	+	-	BND	LOW	175358_1	N	N[chr12:8815119[	175358_2	N	]chr12:8813728]N	SVTYPE=BND;POS=8813728;STRANDS=+-:31;CIPOS=-10,5;CIEND=-10,9;CIPOS95=0,0;CIEND95=0,0;MATEID=175358_2;EVENT=175358;SU=31;PE=21;SR=10;ALG=PROD;AF=3.419e-05;NSAMP=1;MSQ=38.89;RECLASSIFIED;AC=1;AN=29246;NFAM=1	SVTYPE=BND;POS=8815119;STRANDS=+-:31;CIPOS=-10,9;CIEND=-10,5;CIPOS95=0,0;CIEND95=0,0;MATEID=175358_1;EVENT=175358;SECONDARY;SU=31;PE=21;SR=10;ALG=PROD;AF=3.419e-05;NSAMP=1;MSQ=38.89;RECLASSIFIED;AC=1;AN=29246;NFAM=1
chr12	8818635	8818644	chr12	8818991	8819002	175359	1757.28	+	-	BND	LOW	175359_1	N	N[chr12:8818998[	175359_2	N	]chr12:8818640]N	SVTYPE=BND;POS=8818640;STRANDS=+-:138;CIPOS=-5,4;CIEND=-6,5;CIPOS95=0,0;CIEND95=0,0;MATEID=175359_2;EVENT=175359;SU=138;PE=0;SR=138;ALG=PROD;AF=0.0009574;NSAMP=28;MSQ=19.17;RECLASSIFIED;AC=28;AN=29246;NFAM=28	SVTYPE=BND;POS=8818998;STRANDS=+-:138;CIPOS=-6,5;CIEND=-5,4;CIPOS95=0,0;CIEND95=0,0;MATEID=175359_1;EVENT=175359;SECONDARY;SU=138;PE=0;SR=138;ALG=PROD;AF=0.0009574;NSAMP=28;MSQ=19.17;RECLASSIFIED;AC=28;AN=29246;NFAM=28
chr12	8820453	8820498	chr12	8821351	8821410	175361	1180.71	+	-	DEL	PASS	175361	N	<DEL>	.	.	.	SVTYPE=DEL;POS=8820476;SVLEN=-905;END=8821381;STRANDS=+-:55;CIPOS=-23,22;CIEND=-30,29;CIPOS95=0,0;CIEND95=0,0;SU=55;PE=37;SR=18;ALG=PROD;AF=6.839e-05;NSAMP=2;MSQ=590.36;AC=2;AN=29246;NFAM=2	.
chr12	8820613	8821248	chr19	4083524	4084045	28718	3377.91	+	+	BND	LOW	28718_1	N	N]chr19:4083534]	28718_2	N	N]chr12:8820623]	SVTYPE=BND;POS=8820623;STRANDS=++:4;IMPRECISE;CIPOS=-10,625;CIEND=-10,511;CIPOS95=-1,211;CIEND95=0,179;MATEID=28718_2;EVENT=28718;SU=4;PE=4;SR=0;ALG=PROD;AF=0.00277;NSAMP=81;MSQ=32.63;AC=81;AN=29246;NFAM=81	SVTYPE=BND;POS=4083534;STRANDS=++:4;IMPRECISE;CIPOS=-10,511;CIEND=-10,625;CIPOS95=0,179;CIEND95=-1,211;MATEID=28718_1;EVENT=28718;SECONDARY;SU=4;PE=4;SR=0;ALG=PROD;AF=0.00277;NSAMP=81;MSQ=32.63;AC=81;AN=29246;NFAM=81
chr12	8823342	8823358	chr12	8826593	8826612	175362	614.56	+	-	DEL	PASS	175362	N	<DEL>	.	.	.	SVTYPE=DEL;POS=8823352;SVLEN=-3251;END=8826603;STRANDS=+-:23;CIPOS=-10,6;CIEND=-10,9;CIPOS95=0,0;CIEND95=0,0;SU=23;PE=15;SR=8;ALG=PROD;AF=3.419e-05;NSAMP=1;MSQ=614.56;AC=1;AN=29246;NFAM=1	.
chr12	8842488	8842861	chr12	8843704	8843961	175363	275.27	+	-	DEL	PASS	175363	N	<DEL>	.	.	.	SVTYPE=DEL;POS=8842518;SVLEN=-1414;END=8843932;STRANDS=+-:17;IMPRECISE;CIPOS=-30,343;CIEND=-228,29;CIPOS95=-30,33;CIEND95=-42,29;SU=17;PE=17;SR=0;ALG=PROD;AF=6.839e-05;NSAMP=2;MSQ=137.63;AC=2;AN=29246;NFAM=2	.
chr12	8845891	8845894	chr14	42042025	42042028	27154	38900.1	+	+	BND	LOW	27154_1	N	N]chr14:42042027]	27154_2	N	N]chr12:8845892]	SVTYPE=BND;POS=8845892;STRANDS=++:616;IMPRECISE;CIPOS=-1,2;CIEND=-2,1;CIPOS95=-1,1;CIEND95=0,0;MATEID=27154_2;EVENT=27154;SU=616;PE=97;SR=519;ALG=PROD;AF=0.01864;NSAMP=526;MSQ=64.12;AC=545;AN=29246;NFAM=515	SVTYPE=BND;POS=42042027;STRANDS=++:616;IMPRECISE;CIPOS=-2,1;CIEND=-1,2;CIPOS95=0,0;CIEND95=-1,1;MATEID=27154_1;EVENT=27154;SECONDARY;SU=616;PE=97;SR=519;ALG=PROD;AF=0.01864;NSAMP=526;MSQ=64.12;AC=545;AN=29246;NFAM=515
chr12	8845939	8845952	chr12	8846895	8846908	175364	98.81	+	-	DEL	PASS	175364	N	<DEL>	.	.	.	SVTYPE=DEL;POS=8845946;SVLEN=-957;END=8846903;STRANDS=+-:7;CIPOS=-7,6;CIEND=-8,5;CIPOS95=0,0;CIEND95=0,0;SU=7;PE=2;SR=5;ALG=PROD;AF=3.419e-05;NSAMP=1;MSQ=98.81;AC=1;AN=29246;NFAM=1	.
chr12	8847109	8847696	chr12	8854879	8855069	175365	8580.6	+	-	BND	LOW	175365_1	N	N[chr12:8855061[	175365_2	N	]chr12:8847119]N	SVTYPE=BND;POS=8847119;STRANDS=+-:10;IMPRECISE;CIPOS=-10,577;CIEND=-181,9;CIPOS95=0,90;CIEND95=-47,3;MATEID=175365_2;EVENT=175365;SU=10;PE=10;SR=0;ALG=PROD;AF=0.0105;NSAMP=307;MSQ=20.14;RECLASSIFIED;AC=307;AN=29246;NFAM=306	SVTYPE=BND;POS=8855061;STRANDS=+-:10;IMPRECISE;CIPOS=-181,9;CIEND=-10,577;CIPOS95=-47,3;CIEND95=0,90;MATEID=175365_1;EVENT=175365;SECONDARY;SU=10;PE=10;SR=0;ALG=PROD;AF=0.0105;NSAMP=307;MSQ=20.14;RECLASSIFIED;AC=307;AN=29246;NFAM=306
chr12	8857431	8857434	chr12	8861827	8861830	175366	16863.3	+	-	BND	PASS	175366_1	N	N[chr12:8861830[	175366_2	N	]chr12:8857433]N	SVTYPE=BND;POS=8857433;STRANDS=+-:709;CIPOS=-2,1;CIEND=-2,1;CIPOS95=0,0;CIEND95=0,0;MATEID=175366_2;EVENT=175366;SU=709;PE=465;SR=244;ALG=PROD;AF=0.001163;NSAMP=34;MSQ=381.73;RECLASSIFIED;AC=34;AN=29246;NFAM=33	SVTYPE=BND;POS=8861830;STRANDS=+-:709;CIPOS=-2,1;CIEND=-2,1;CIPOS95=0,0;CIEND95=0,0;MATEID=175366_1;EVENT=175366;SECONDARY;SU=709;PE=465;SR=244;ALG=PROD;AF=0.001163;NSAMP=34;MSQ=381.73;RECLASSIFIED;AC=34;AN=29246;NFAM=33
chr12	8864221	8864288	chr12	8864863	8864932	175368	1.44828e+07	+	-	DEL	PASS	175368	N	<DEL>	.	.	.	SVTYPE=DEL;POS=8864271;SVLEN=-642;END=8864913;STRANDS=+-:24;IMPRECISE;CIPOS=-50,17;CIEND=-50,19;CIPOS95=-34,17;CIEND95=-31,19;SU=24;PE=22;SR=2;ALG=PROD;AF=0.9137;NSAMP=14329;MSQ=542.29;RETAINED;MEDGQR=9.23;Q10GQR=6.46;AC=26721;AN=29244;NFAM=13214	.
chr12	8875676	8876004	chr12	8883296	8883653	175370	59.67	+	-	DEL	PASS	175370	N	<DEL>	.	.	.	SVTYPE=DEL;POS=8875686;SVLEN=-7958;END=8883644;STRANDS=+-:7;IMPRECISE;CIPOS=-10,318;CIEND=-348,9;CIPOS95=-2,68;CIEND95=-85,2;SU=7;PE=7;SR=0;ALG=PROD;AF=3.419e-05;NSAMP=1;MSQ=59.67;AC=1;AN=29246;NFAM=1	.
chr12	8876620	8876664	chr12	8878877	8878893	175371	3641.1	+	-	BND	PASS	175371_1	N	N[chr12:8878878[	175371_2	N	]chr12:8876620]N	SVTYPE=BND;POS=8876620;STRANDS=+-:239;CIPOS=0,44;CIEND=0,16;CIPOS95=0,0;CIEND95=0,0;MATEID=175371_2;EVENT=175371;SU=239;PE=228;SR=11;ALG=PROD;AF=6.839e-05;NSAMP=2;MSQ=223.15;RECLASSIFIED;AC=2;AN=29246;NFAM=2	SVTYPE=BND;POS=8878878;STRANDS=+-:239;CIPOS=0,16;CIEND=0,44;CIPOS95=0,0;CIEND95=0,0;MATEID=175371_1;EVENT=175371;SECONDARY;SU=239;PE=228;SR=11;ALG=PROD;AF=6.839e-05;NSAMP=2;MSQ=223.15;RECLASSIFIED;AC=2;AN=29246;NFAM=2
chr12	8889458	8889475	chrX	55016010	55016027	29964	127948.0	-	+	BND	LOW	29964_1	N	]chrX:55016019]N	29964_2	N	N[chr12:8889468[	SVTYPE=BND;POS=8889468;STRANDS=-+:4;CIPOS=-9,8;CIEND=-9,8;CIPOS95=0,0;CIEND95=0,0;MATEID=29964_2;EVENT=29964;SU=4;PE=0;SR=4;ALG=PROD;AF=0.08784;NSAMP=2569;MSQ=29.98;AC=2569;AN=29246;NFAM=2507	SVTYPE=BND;POS=55016019;STRANDS=-+:4;CIPOS=-9,8;CIEND=-9,8;CIPOS95=0,0;CIEND95=0,0;MATEID=29964_1;EVENT=29964;SECONDARY;SU=4;PE=0;SR=4;ALG=PROD;AF=0.08784;NSAMP=2569;MSQ=29.98;AC=2569;AN=29246;NFAM=2507
chr12	8889460	8889474	chr18	70657739	70657753	28670	58437.6	-	-	BND	LOW	28670_1	N	[chr18:70657747[N	28670_2	N	[chr12:8889468[N	SVTYPE=BND;POS=8889468;STRANDS=--:53;CIPOS=-7,7;CIEND=-7,7;CIPOS95=0,0;CIEND95=0,0;MATEID=28670_2;EVENT=28670;SU=53;PE=0;SR=53;ALG=PROD;AF=0.04852;NSAMP=1419;MSQ=27.45;AC=1419;AN=29246;NFAM=1394	SVTYPE=BND;POS=70657747;STRANDS=--:53;CIPOS=-7,7;CIEND=-7,7;CIPOS95=0,0;CIEND95=0,0;MATEID=28670_1;EVENT=28670;SECONDARY;SU=53;PE=0;SR=53;ALG=PROD;AF=0.04852;NSAMP=1419;MSQ=27.45;AC=1419;AN=29246;NFAM=1394
chr12	8889467	8889467	chr21	39565439	39565439	29472	143221.0	-	+	BND	LOW	29472_1	N	]chr21:39565439]N	29472_2	N	N[chr12:8889468[	SVTYPE=BND;POS=8889468;STRANDS=-+:1541;CIPOS=0,0;CIEND=0,0;CIPOS95=0,0;CIEND95=0,0;MATEID=29472_2;EVENT=29472;SU=1541;PE=0;SR=1541;ALG=PROD;AF=0.08576;NSAMP=2508;MSQ=32.97;AC=2508;AN=29246;NFAM=2429	SVTYPE=BND;POS=39565439;STRANDS=-+:1541;CIPOS=0,0;CIEND=0,0;CIPOS95=0,0;CIEND95=0,0;MATEID=29472_1;EVENT=29472;SECONDARY;SU=1541;PE=0;SR=1541;ALG=PROD;AF=0.08576;NSAMP=2508;MSQ=32.97;AC=2508;AN=29246;NFAM=2429
chr12	8892947	8893218	chr12	8893944	8894209	175372	4515.86	+	-	BND	PASS	175372_1	N	N[chr12:8894199[	175372_2	N	]chr12:8892952]N	SVTYPE=BND;POS=8892952;STRANDS=+-:180;IMPRECISE;CIPOS=-5,266;CIEND=-254,11;CIPOS95=-5,12;CIEND95=-8,8;MATEID=175372_2;EVENT=175372;SU=180;PE=180;SR=0;ALG=PROD;AF=0.000171;NSAMP=5;MSQ=312.79;RECLASSIFIED;AC=5;AN=29246;NFAM=5	SVTYPE=BND;POS=8894199;STRANDS=+-:180;IMPRECISE;CIPOS=-254,11;CIEND=-5,266;CIPOS95=-8,8;CIEND95=-5,12;MATEID=175372_1;EVENT=175372;SECONDARY;SU=180;PE=180;SR=0;ALG=PROD;AF=0.000171;NSAMP=5;MSQ=312.79;RECLASSIFIED;AC=5;AN=29246;NFAM=5
chr12	8900296	8900791	chr12	8900763	8901324	175374	52372.6	+	-	DEL	PASS	175374	N	<DEL>	.	.	.	SVTYPE=DEL;POS=8900306;SVLEN=-1009;END=8901315;STRANDS=+-:7;IMPRECISE;CIPOS=-10,485;CIEND=-552,9;CIPOS95=-1,165;CIEND95=-139,1;SU=7;PE=7;SR=0;ALG=PROD;AF=0.009745;NSAMP=285;MSQ=160.12;AC=285;AN=29246;NFAM=277	.
chr12	8908160	8908177	chr12	8908441	8908458	175376	20.64	+	-	BND	LOW	175376_1	N	N[chr12:8908451[	175376_2	N	]chr12:8908169]N	SVTYPE=BND;POS=8908169;STRANDS=+-:4;CIPOS=-9,8;CIEND=-9,8;CIPOS95=0,0;CIEND95=0,0;MATEID=175376_2;EVENT=175376;SU=4;PE=0;SR=4;ALG=PROD;AF=3.419e-05;NSAMP=1;MSQ=14.92;RECLASSIFIED;AC=1;AN=29246;NFAM=1	SVTYPE=BND;POS=8908451;STRANDS=+-:4;CIPOS=-9,8;CIEND=-9,8;CIPOS95=0,0;CIEND95=0,0;MATEID=175376_1;EVENT=175376;SECONDARY;SU=4;PE=0;SR=4;ALG=PROD;AF=3.419e-05;NSAMP=1;MSQ=14.92;RECLASSIFIED;AC=1;AN=29246;NFAM=1
chr12	8927069	8927072	chr12	8928671	8928673	175377	800.23	+	-	DEL	PASS	175377	N	<DEL>	.	.	.	SVTYPE=DEL;POS=8927071;SVLEN=-1602;END=8928673;STRANDS=+-:35;CIPOS=-2,1;CIEND=-2,0;CIPOS95=0,0;CIEND95=0,0;SU=35;PE=21;SR=14;ALG=PROD;AF=3.419e-05;NSAMP=1;MSQ=800.23;AC=1;AN=29246;NFAM=1	.
chr12	8977200	8977203	chr12	8980325	8980327	175381	11654.3	+	-	BND	PASS	175381_1	N	N[chr12:8980328[	175381_2	N	]chr12:8977202]N	SVTYPE=BND;POS=8977202;STRANDS=+-:494;CIPOS=-2,1;CIEND=-2,0;CIPOS95=0,0;CIEND95=0,0;MATEID=175381_2;EVENT=175381;SU=494;PE=278;SR=216;ALG=PROD;AF=0.0005471;NSAMP=16;MSQ=493.09;RECLASSIFIED;AC=16;AN=29246;NFAM=15	SVTYPE=BND;POS=8980328;STRANDS=+-:494;CIPOS=-2,0;CIEND=-2,1;CIPOS95=0,0;CIEND95=0,0;MATEID=175381_1;EVENT=175381;SECONDARY;SU=494;PE=278;SR=216;ALG=PROD;AF=0.0005471;NSAMP=16;MSQ=493.09;RECLASSIFIED;AC=16;AN=29246;NFAM=15
chr12	8981305	8981322	chr12	8981385	8981402	555857	155.64	+	+	BND	LOW	555857_1	N	N]chr12:8981394]	555857_2	N	N]chr12:8981314]	SVTYPE=BND;POS=8981314;STRANDS=++:4;CIPOS=-9,8;CIEND=-9,8;CIPOS95=0,0;CIEND95=0,0;MATEID=555857_2;EVENT=555857;SU=4;PE=0;SR=4;ALG=PROD;AF=0.0002052;NSAMP=6;MSQ=24.33;AC=6;AN=29246;NFAM=6	SVTYPE=BND;POS=8981394;STRANDS=++:4;CIPOS=-9,8;CIEND=-9,8;CIPOS95=0,0;CIEND95=0,0;MATEID=555857_1;EVENT=555857;SECONDARY;SU=4;PE=0;SR=4;ALG=PROD;AF=0.0002052;NSAMP=6;MSQ=24.33;AC=6;AN=29246;NFAM=6
chr12	8983385	8983387	chr12	8983533	8983535	175382	38943.1	+	-	BND	LOW	175382_1	N	N[chr12:8983535[	175382_2	N	]chr12:8983386]N	SVTYPE=BND;POS=8983386;STRANDS=+-:484;CIPOS=-1,1;CIEND=-1,1;CIPOS95=0,0;CIEND95=0,0;MATEID=175382_2;EVENT=175382;SU=484;PE=31;SR=453;ALG=PROD;AF=0.007591;NSAMP=218;MSQ=143.56;RECLASSIFIED;AC=222;AN=29246;NFAM=215	SVTYPE=BND;POS=8983535;STRANDS=+-:484;CIPOS=-1,1;CIEND=-1,1;CIPOS95=0,0;CIEND95=0,0;MATEID=175382_1;EVENT=175382;SECONDARY;SU=484;PE=31;SR=453;ALG=PROD;AF=0.007591;NSAMP=218;MSQ=143.56;RECLASSIFIED;AC=222;AN=29246;NFAM=215
chr12	8995795	8995814	chr12	8996651	8996666	175383	1948.12	+	-	DEL	PASS	175383	N	<DEL>	.	.	.	SVTYPE=DEL;POS=8995805;SVLEN=-855;END=8996660;STRANDS=+-:75;CIPOS=-10,9;CIEND=-9,6;CIPOS95=0,0;CIEND95=0,0;SU=75;PE=46;SR=29;ALG=PROD;AF=0.000171;NSAMP=5;MSQ=389.62;AC=5;AN=29246;NFAM=5	.
chr12	8999063	8999068	chr12	9003134	9003139	175384	5601.91	+	-	BND	PASS	175384_1	N	N[chr12:9003139[	175384_2	N	]chr12:8999066]N	SVTYPE=BND;POS=8999066;STRANDS=+-:242;CIPOS=-3,2;CIEND=-4,1;CIPOS95=0,0;CIEND95=0,0;MATEID=175384_2;EVENT=175384;SU=242;PE=153;SR=89;ALG=PROD;AF=0.0003077;NSAMP=9;MSQ=451.26;RECLASSIFIED;AC=9;AN=29246;NFAM=9	SVTYPE=BND;POS=9003139;STRANDS=+-:242;CIPOS=-4,1;CIEND=-3,2;CIPOS95=0,0;CIEND95=0,0;MATEID=175384_1;EVENT=175384;SECONDARY;SU=242;PE=153;SR=89;ALG=PROD;AF=0.0003077;NSAMP=9;MSQ=451.26;RECLASSIFIED;AC=9;AN=29246;NFAM=9
chr12	9002663	9003146	chr12	9003496	9003819	175385	8150.03	+	-	BND	LOW	175385_1	N	N[chr12:9003791[	175385_2	N	]chr12:9002673]N	SVTYPE=BND;POS=9002673;STRANDS=+-:18;IMPRECISE;CIPOS=-10,473;CIEND=-294,29;CIPOS95=-10,70;CIEND95=-41,29;MATEID=175385_2;EVENT=175385;SU=18;PE=18;SR=0;ALG=PROD;AF=0.001675;NSAMP=49;MSQ=134.62;RECLASSIFIED;AC=49;AN=29246;NFAM=49	SVTYPE=BND;POS=9003791;STRANDS=+-:18;IMPRECISE;CIPOS=-294,29;CIEND=-10,473;CIPOS95=-41,29;CIEND95=-10,70;MATEID=175385_1;EVENT=175385;SECONDARY;SU=18;PE=18;SR=0;ALG=PROD;AF=0.001675;NSAMP=49;MSQ=134.62;RECLASSIFIED;AC=49;AN=29246;NFAM=49
chr12	9010881	9010940	chr12	9011261	9011305	175386	1945.15	+	-	BND	LOW	175386_1	N	N[chr12:9011285[	175386_2	N	]chr12:9010911]N	SVTYPE=BND;POS=9010911;STRANDS=+-:33;CIPOS=-30,29;CIEND=-23,21;CIPOS95=0,0;CIEND95=0,0;MATEID=175386_2;EVENT=175386;SU=33;PE=8;SR=25;ALG=PROD;AF=0.001607;NSAMP=47;MSQ=37.68;RECLASSIFIED;AC=47;AN=29246;NFAM=47	SVTYPE=BND;POS=9011285;STRANDS=+-:33;CIPOS=-23,21;CIEND=-30,29;CIPOS95=0,0;CIEND95=0,0;MATEID=175386_1;EVENT=175386;SECONDARY;SU=33;PE=8;SR=25;ALG=PROD;AF=0.001607;NSAMP=47;MSQ=37.68;RECLASSIFIED;AC=47;AN=29246;NFAM=47
chr12	9020052	9020069	chr12	24645952	24645968	469614	4703.52	-	+	BND	LOW	469614_1	N	]chr12:24645959]N	469614_2	N	N[chr12:9020062[	SVTYPE=BND;POS=9020062;STRANDS=-+:4;IMPRECISE;CIPOS=-9,8;CIEND=-7,9;CIPOS95=0,0;CIEND95=0,3;MATEID=469614_2;EVENT=469614;SU=4;PE=0;SR=4;ALG=PROD;AF=0.008651;NSAMP=172;MSQ=14;RECLASSIFIED;AC=253;AN=29246;NFAM=170	SVTYPE=BND;POS=24645959;STRANDS=-+:4;IMPRECISE;CIPOS=-7,9;CIEND=-9,8;CIPOS95=0,3;CIEND95=0,0;MATEID=469614_1;EVENT=469614;SECONDARY;SU=4;PE=0;SR=4;ALG=PROD;AF=0.008651;NSAMP=172;MSQ=14;RECLASSIFIED;AC=253;AN=29246;NFAM=170
chr12	9028318	9028603	chr12	9029067	9029340	175387	5649.32	+	-	BND	LOW	175387_1	N	N[chr12:9029312[	175387_2	N	]chr12:9028342]N	SVTYPE=BND;POS=9028342;STRANDS=+-:57;IMPRECISE;CIPOS=-24,261;CIEND=-244,29;CIPOS95=-15,15;CIEND95=-11,11;MATEID=175387_2;EVENT=175387;SU=57;PE=57;SR=0;ALG=PROD;AF=0.0008206;NSAMP=24;MSQ=212.05;RECLASSIFIED;AC=24;AN=29246;NFAM=24	SVTYPE=BND;POS=9029312;STRANDS=+-:57;IMPRECISE;CIPOS=-244,29;CIEND=-24,261;CIPOS95=-11,11;CIEND95=-15,15;MATEID=175387_1;EVENT=175387;SECONDARY;SU=57;PE=57;SR=0;ALG=PROD;AF=0.0008206;NSAMP=24;MSQ=212.05;RECLASSIFIED;AC=24;AN=29246;NFAM=24
chr12	9039253	9039272	chr12	9039326	9039345	555858	415.81	+	+	INV	LOW	555858	N	<INV>	.	.	.	SVTYPE=INV;POS=9039263;SVLEN=73;END=9039336;STRANDS=++:2,--:2;IMPRECISE;CIPOS=-10,9;CIEND=-10,9;CIPOS95=-1,1;CIEND95=-1,1;SU=4;PE=2;SR=2;ALG=PROD;AF=0.0005471;NSAMP=16;MSQ=18.1;AC=16;AN=29246;NFAM=16	.
chr12	9045542	9045551	chr12	9045715	9045724	175388	308.63	+	-	BND	LOW	175388_1	N	N[chr12:9045721[	175388_2	N	]chr12:9045547]N	SVTYPE=BND;POS=9045547;STRANDS=+-:7;CIPOS=-5,4;CIEND=-5,4;CIPOS95=0,0;CIEND95=0,0;MATEID=175388_2;EVENT=175388;SU=7;PE=0;SR=7;ALG=PROD;AF=6.839e-05;NSAMP=2;MSQ=154.18;RECLASSIFIED;AC=2;AN=29246;NFAM=2	SVTYPE=BND;POS=9045721;STRANDS=+-:7;CIPOS=-5,4;CIEND=-5,4;CIPOS95=0,0;CIEND95=0,0;MATEID=175388_1;EVENT=175388;SECONDARY;SU=7;PE=0;SR=7;ALG=PROD;AF=6.839e-05;NSAMP=2;MSQ=154.18;RECLASSIFIED;AC=2;AN=29246;NFAM=2
chr12	9058318	9058337	chr12	9059362	9059381	175390	65.98	+	-	DEL	PASS	175390	N	<DEL>	.	.	.	SVTYPE=DEL;POS=9058328;SVLEN=-1044;END=9059372;STRANDS=+-:4;IMPRECISE;CIPOS=-10,9;CIEND=-10,9;CIPOS95=-1,1;CIEND95=-1,1;SU=4;PE=2;SR=2;ALG=PROD;AF=3.419e-05;NSAMP=1;MSQ=65.95;AC=1;AN=29246;NFAM=1	.
chr12	9059922	9060047	chr12	9060229	9060369	175391	1167.54	+	-	MEI	PASS	175391	N	<DEL:ME:SINE|Alu|AluY>	.	.	.	SVTYPE=MEI;POS=9059999;SVLEN=-322;END=9060321;STRANDS=+-:83;IMPRECISE;CIPOS=-77,48;CIEND=-92,48;CIPOS95=-27,27;CIEND95=-42,42;SU=83;PE=6;SR=77;ALG=SUM;AF=0.0005862;NSAMP=1;MSQ=236.83;AC=1;AN=1706;NFAM=1	.
chr12	9064344	9064363	chr12	9064680	9064695	175392	186.74	+	-	BND	LOW	175392_1	N	N[chr12:9064691[	175392_2	N	]chr12:9064354]N	SVTYPE=BND;POS=9064354;STRANDS=+-:8;CIPOS=-10,9;CIEND=-10,5;CIPOS95=0,0;CIEND95=0,0;MATEID=175392_2;EVENT=175392;SU=8;PE=0;SR=8;ALG=PROD;AF=0.0001026;NSAMP=3;MSQ=20.77;RECLASSIFIED;AC=3;AN=29246;NFAM=3	SVTYPE=BND;POS=9064691;STRANDS=+-:8;CIPOS=-10,5;CIEND=-10,9;CIPOS95=0,0;CIEND95=0,0;MATEID=175392_1;EVENT=175392;SECONDARY;SU=8;PE=0;SR=8;ALG=PROD;AF=0.0001026;NSAMP=3;MSQ=20.77;RECLASSIFIED;AC=3;AN=29246;NFAM=3
chr12	9064999	9065050	chr12	9065055	9065102	175393	357.91	+	-	BND	LOW	175393_1	N	N[chr12:9065080[	175393_2	N	]chr12:9065025]N	SVTYPE=BND;POS=9065025;STRANDS=+-:15;CIPOS=-26,25;CIEND=-24,23;CIPOS95=0,0;CIEND95=0,0;MATEID=175393_2;EVENT=175393;SU=15;PE=0;SR=15;ALG=PROD;AF=6.839e-05;NSAMP=2;MSQ=178.31;RECLASSIFIED;AC=2;AN=29246;NFAM=1	SVTYPE=BND;POS=9065080;STRANDS=+-:15;CIPOS=-24,23;CIEND=-26,25;CIPOS95=0,0;CIEND95=0,0;MATEID=175393_1;EVENT=175393;SECONDARY;SU=15;PE=0;SR=15;ALG=PROD;AF=6.839e-05;NSAMP=2;MSQ=178.31;RECLASSIFIED;AC=2;AN=29246;NFAM=1
chr12	9106490	9106509	chr12	9106545	9106564	175394	103.01	+	-	BND	LOW	175394_1	N	N[chr12:9106556[	175394_2	N	]chr12:9106500]N	SVTYPE=BND;POS=9106500;STRANDS=+-:5;CIPOS=-10,9;CIEND=-10,9;CIPOS95=0,0;CIEND95=0,0;MATEID=175394_2;EVENT=175394;SU=5;PE=0;SR=5;ALG=PROD;AF=3.419e-05;NSAMP=1;MSQ=101.82;RECLASSIFIED;AC=1;AN=29246;NFAM=1	SVTYPE=BND;POS=9106556;STRANDS=+-:5;CIPOS=-10,9;CIEND=-10,9;CIPOS95=0,0;CIEND95=0,0;MATEID=175394_1;EVENT=175394;SECONDARY;SU=5;PE=0;SR=5;ALG=PROD;AF=3.419e-05;NSAMP=1;MSQ=101.82;RECLASSIFIED;AC=1;AN=29246;NFAM=1
chr12	9118676	9118683	chr12	9118733	9118740	175395	302.79	+	-	BND	PASS	175395_1	N	N[chr12:9118738[	175395_2	N	]chr12:9118680]N	SVTYPE=BND;POS=9118680;STRANDS=+-:9;CIPOS=-4,3;CIEND=-4,3;CIPOS95=0,0;CIEND95=0,0;MATEID=175395_2;EVENT=175395;SU=9;PE=0;SR=9;ALG=PROD;AF=3.419e-05;NSAMP=1;MSQ=302.77;RECLASSIFIED;AC=1;AN=29246;NFAM=1	SVTYPE=BND;POS=9118738;STRANDS=+-:9;CIPOS=-4,3;CIEND=-4,3;CIPOS95=0,0;CIEND95=0,0;MATEID=175395_1;EVENT=175395;SECONDARY;SU=9;PE=0;SR=9;ALG=PROD;AF=3.419e-05;NSAMP=1;MSQ=302.77;RECLASSIFIED;AC=1;AN=29246;NFAM=1
chr12	9130566	9130570	chr12	9136759	9136761	175396	15489.3	+	-	BND	PASS	175396_1	N	N[chr12:9136762[	175396_2	N	]chr12:9130568]N	SVTYPE=BND;POS=9130568;STRANDS=+-:655;CIPOS=-2,2;CIEND=-2,0;CIPOS95=0,0;CIEND95=0,0;MATEID=175396_2;EVENT=175396;SU=655;PE=385;SR=270;ALG=PROD;AF=0.0005471;NSAMP=16;MSQ=696.7;RECLASSIFIED;AC=16;AN=29246;NFAM=15	SVTYPE=BND;POS=9136762;STRANDS=+-:655;CIPOS=-2,0;CIEND=-2,2;CIPOS95=0,0;CIEND95=0,0;MATEID=175396_1;EVENT=175396;SECONDARY;SU=655;PE=385;SR=270;ALG=PROD;AF=0.0005471;NSAMP=16;MSQ=696.7;RECLASSIFIED;AC=16;AN=29246;NFAM=15
chr12	9159430	9159435	chr12	9159543	9159550	175397	3670.79	+	-	BND	LOW	175397_1	N	N[chr12:9159548[	175397_2	N	]chr12:9159434]N	SVTYPE=BND;POS=9159434;STRANDS=+-:148;CIPOS=-4,1;CIEND=-4,3;CIPOS95=0,0;CIEND95=0,0;MATEID=175397_2;EVENT=175397;SU=148;PE=3;SR=145;ALG=PROD;AF=0.0005813;NSAMP=17;MSQ=188.08;RECLASSIFIED;AC=17;AN=29246;NFAM=17	SVTYPE=BND;POS=9159548;STRANDS=+-:148;CIPOS=-4,3;CIEND=-4,1;CIPOS95=0,0;CIEND95=0,0;MATEID=175397_1;EVENT=175397;SECONDARY;SU=148;PE=3;SR=145;ALG=PROD;AF=0.0005813;NSAMP=17;MSQ=188.08;RECLASSIFIED;AC=17;AN=29246;NFAM=17
chr12	9172784	9172791	chr12	9215191	9215210	175399	311.66	+	-	DEL	PASS	175399	N	<DEL>	.	.	.	SVTYPE=DEL;POS=9172788;SVLEN=-42413;END=9215201;STRANDS=+-:15;CIPOS=-4,3;CIEND=-10,9;CIPOS95=0,0;CIEND95=0,0;SU=15;PE=7;SR=8;ALG=PROD;AF=3.419e-05;NSAMP=1;MSQ=311.66;AC=1;AN=29246;NFAM=1	.
chr12	9177334	9177377	chr12	9178148	9178190	175400	1504.71	+	-	DEL	PASS	175400	N	<DEL>	.	.	.	SVTYPE=DEL;POS=9177356;SVLEN=-814;END=9178170;STRANDS=+-:62;CIPOS=-22,21;CIEND=-22,20;CIPOS95=0,0;CIEND95=0,0;SU=62;PE=34;SR=28;ALG=PROD;AF=6.839e-05;NSAMP=2;MSQ=752.36;AC=2;AN=29246;NFAM=2	.
chr12	9179047	9179100	chr12	9179129	9179178	555859	436.66	+	+	INV	LOW	555859	N	<INV>	.	.	.	SVTYPE=INV;POS=9179077;SVLEN=72;END=9179149;STRANDS=++:8,--:5;CIPOS=-30,23;CIEND=-20,29;CIPOS95=0,0;CIEND95=0,0;SU=13;PE=6;SR=7;ALG=PROD;AF=0.0006839;NSAMP=20;MSQ=15.79;AC=20;AN=29246;NFAM=20	.
chr12	9181997	9182042	chr12	9187901	9187958	175401	962.1	+	-	DEL	PASS	175401	N	<DEL>	.	.	.	SVTYPE=DEL;POS=9182020;SVLEN=-5909;END=9187929;STRANDS=+-:43;CIPOS=-23,22;CIEND=-28,29;CIPOS95=0,0;CIEND95=0,0;SU=43;PE=24;SR=19;ALG=PROD;AF=6.839e-05;NSAMP=2;MSQ=481.05;AC=2;AN=29246;NFAM=2	.
chr12	9185780	9185799	chrY	7855778	7855797	30350	3723.32	-	-	BND	LOW	30350_1	N	[chrY:7855789[N	30350_2	N	[chr12:9185791[N	SVTYPE=BND;POS=9185791;STRANDS=--:5;CIPOS=-10,9;CIEND=-10,9;CIPOS95=0,0;CIEND95=0,0;MATEID=30350_2;EVENT=30350;SU=5;PE=0;SR=5;ALG=PROD;AF=0.004719;NSAMP=138;MSQ=18.03;AC=138;AN=29246;NFAM=138	SVTYPE=BND;POS=7855789;STRANDS=--:5;CIPOS=-10,9;CIEND=-10,9;CIPOS95=0,0;CIEND95=0,0;MATEID=30350_1;EVENT=30350;SECONDARY;SU=5;PE=0;SR=5;ALG=PROD;AF=0.004719;NSAMP=138;MSQ=18.03;AC=138;AN=29246;NFAM=138
chr12	9193316	9193334	chr12	9216352	9216368	469615	201.65	-	+	DUP	PASS	469615	N	<DUP>	.	.	.	SVTYPE=DUP;POS=9193326;SVLEN=23036;END=9216362;STRANDS=-+:22;CIPOS=-10,8;CIEND=-10,6;CIPOS95=0,0;CIEND95=0,0;SU=22;PE=11;SR=11;ALG=PROD;AF=3.419e-05;NSAMP=1;MSQ=196.46;AC=1;AN=29246;NFAM=1	.
chr12	9197453	9197470	chr12	9197508	9197525	175402	12335.3	+	-	BND	LOW	175402_1	N	N[chr12:9197518[	175402_2	N	]chr12:9197462]N	SVTYPE=BND;POS=9197462;STRANDS=+-:27;CIPOS=-9,8;CIEND=-9,8;CIPOS95=0,0;CIEND95=0,0;MATEID=175402_2;EVENT=175402;SU=27;PE=1;SR=26;ALG=PROD;AF=0.008958;NSAMP=255;MSQ=38.61;RECLASSIFIED;AC=262;AN=29246;NFAM=242	SVTYPE=BND;POS=9197518;STRANDS=+-:27;CIPOS=-9,8;CIEND=-9,8;CIPOS95=0,0;CIEND95=0,0;MATEID=175402_1;EVENT=175402;SECONDARY;SU=27;PE=1;SR=26;ALG=PROD;AF=0.008958;NSAMP=255;MSQ=38.61;RECLASSIFIED;AC=262;AN=29246;NFAM=242
chr12	9220870	9221457	chr18	2614598	2615377	28462	48.01	-	+	BND	LOW	28462_1	N	]chr18:2614628]N	28462_2	N	N[chr12:9221429[	SVTYPE=BND;POS=9221429;STRANDS=-+:4;IMPRECISE;CIPOS=-558,29;CIEND=-30,749;CIPOS95=-129,29;CIEND95=-30,164;MATEID=28462_2;EVENT=28462;SU=4;PE=4;SR=0;ALG=PROD;AF=0.0001026;NSAMP=3;MSQ=12.83;AC=3;AN=29246;NFAM=3	SVTYPE=BND;POS=2614628;STRANDS=-+:4;IMPRECISE;CIPOS=-30,749;CIEND=-558,29;CIPOS95=-30,164;CIEND95=-129,29;MATEID=28462_1;EVENT=28462;SECONDARY;SU=4;PE=4;SR=0;ALG=PROD;AF=0.0001026;NSAMP=3;MSQ=12.83;AC=3;AN=29246;NFAM=3
chr12	9221010	9221436	chr16	61425125	61425799	27966	42485.9	-	-	BND	LOW	27966_1	N	[chr16:61425756[N	27966_2	N	[chr12:9221388[N	SVTYPE=BND;POS=9221388;STRANDS=--:20;IMPRECISE;CIPOS=-377,49;CIEND=-630,44;CIPOS95=-35,35;CIEND95=-126,44;MATEID=27966_2;EVENT=27966;SU=20;PE=20;SR=0;ALG=PROD;AF=0.03734;NSAMP=1076;MSQ=26.85;AC=1092;AN=29246;NFAM=1048	SVTYPE=BND;POS=61425756;STRANDS=--:20;IMPRECISE;CIPOS=-630,44;CIEND=-377,49;CIPOS95=-126,44;CIEND95=-35,35;MATEID=27966_1;EVENT=27966;SECONDARY;SU=20;PE=20;SR=0;ALG=PROD;AF=0.03734;NSAMP=1076;MSQ=26.85;AC=1092;AN=29246;NFAM=1048
chr12	9221034	9221436	chr21	23071656	23072437	29400	11174.5	-	-	BND	LOW	29400_1	N	[chr21:23072389[N	29400_2	N	[chr12:9221388[N	SVTYPE=BND;POS=9221388;STRANDS=--:4;IMPRECISE;CIPOS=-353,49;CIEND=-732,49;CIPOS95=-96,49;CIEND95=-162,49;MATEID=29400_2;EVENT=29400;SU=4;PE=4;SR=0;ALG=PROD;AF=0.01132;NSAMP=331;MSQ=22.65;AC=331;AN=29246;NFAM=326	SVTYPE=BND;POS=23072389;STRANDS=--:4;IMPRECISE;CIPOS=-732,49;CIEND=-353,49;CIPOS95=-162,49;CIEND95=-96,49;MATEID=29400_1;EVENT=29400;SECONDARY;SU=4;PE=4;SR=0;ALG=PROD;AF=0.01132;NSAMP=331;MSQ=22.65;AC=331;AN=29246;NFAM=326
chr12	9221045	9221411	chr17	15166088	15166553	28251	655.88	-	+	BND	LOW	28251_1	N	]chr17:15166098]N	28251_2	N	N[chr12:9221403[	SVTYPE=BND;POS=9221403;STRANDS=-+:10;IMPRECISE;CIPOS=-357,9;CIEND=-10,455;CIPOS95=-94,2;CIEND95=0,169;MATEID=28251_2;EVENT=28251;SU=10;PE=10;SR=0;ALG=PROD;AF=0.0005129;NSAMP=15;MSQ=30.56;AC=15;AN=29246;NFAM=13	SVTYPE=BND;POS=15166098;STRANDS=-+:10;IMPRECISE;CIPOS=-10,455;CIEND=-357,9;CIPOS95=0,169;CIEND95=-94,2;MATEID=28251_1;EVENT=28251;SECONDARY;SU=10;PE=10;SR=0;ALG=PROD;AF=0.0005129;NSAMP=15;MSQ=30.56;AC=15;AN=29246;NFAM=13
chr12	9221069	9221403	chr12	29091031	29091588	469616	90119.5	-	+	BND	LOW	469616_1	N	]chr12:29091061]N	469616_2	N	N[chr12:9221380[	SVTYPE=BND;POS=9221380;STRANDS=-+:42;IMPRECISE;CIPOS=-310,24;CIEND=-30,527;CIPOS95=-29,24;CIEND95=-30,77;MATEID=469616_2;EVENT=469616;SU=42;PE=42;SR=0;ALG=PROD;AF=0.09824;NSAMP=2851;MSQ=15.37;RECLASSIFIED;AC=2873;AN=29246;NFAM=2706	SVTYPE=BND;POS=29091061;STRANDS=-+:42;IMPRECISE;CIPOS=-30,527;CIEND=-310,24;CIPOS95=-30,77;CIEND95=-29,24;MATEID=469616_1;EVENT=469616;SECONDARY;SU=42;PE=42;SR=0;ALG=PROD;AF=0.09824;NSAMP=2851;MSQ=15.37;RECLASSIFIED;AC=2873;AN=29246;NFAM=2706
chr12	9221089	9221404	chr19	33757553	33758093	28934	1043.95	-	+	BND	LOW	28934_1	N	]chr19:33757564]N	28934_2	N	N[chr12:9221382[	SVTYPE=BND;POS=9221382;STRANDS=-+:37;IMPRECISE;CIPOS=-292,23;CIEND=-11,529;CIPOS95=-17,17;CIEND95=-11,85;MATEID=28934_2;EVENT=28934;SU=37;PE=37;SR=0;ALG=PROD;AF=0.000718;NSAMP=21;MSQ=32.63;AC=21;AN=29246;NFAM=21	SVTYPE=BND;POS=33757564;STRANDS=-+:37;IMPRECISE;CIPOS=-11,529;CIEND=-292,23;CIPOS95=-11,85;CIEND95=-17,17;MATEID=28934_1;EVENT=28934;SECONDARY;SU=37;PE=37;SR=0;ALG=PROD;AF=0.000718;NSAMP=21;MSQ=32.63;AC=21;AN=29246;NFAM=21
chr12	9221347	9221446	chr19	32019268	32019367	28914	3487.14	-	+	BND	LOW	28914_1	N	]chr19:32019318]N	28914_2	N	N[chr12:9221398[	SVTYPE=BND;POS=9221398;STRANDS=-+:5;IMPRECISE;CIPOS=-50,49;CIEND=-50,49;CIPOS95=-1,1;CIEND95=-1,1;MATEID=28914_2;EVENT=28914;SU=5;PE=2;SR=3;ALG=PROD;AF=0.003385;NSAMP=99;MSQ=23.84;AC=99;AN=29246;NFAM=99	SVTYPE=BND;POS=32019318;STRANDS=-+:5;IMPRECISE;CIPOS=-50,49;CIEND=-50,49;CIPOS95=-1,1;CIEND95=-1,1;MATEID=28914_1;EVENT=28914;SECONDARY;SU=5;PE=2;SR=3;ALG=PROD;AF=0.003385;NSAMP=99;MSQ=23.84;AC=99;AN=29246;NFAM=99
chr12	9221361	9221380	chr12	9225019	9225038	175403	359.69	+	-	DEL	PASS	175403	N	<DEL>	.	.	.	SVTYPE=DEL;POS=9221371;SVLEN=-3658;END=9225029;STRANDS=+-:10;IMPRECISE;CIPOS=-10,9;CIEND=-10,9;CIPOS95=-2,3;CIEND95=-3,0;SU=10;PE=9;SR=1;ALG=PROD;AF=3.419e-05;NSAMP=1;MSQ=359.69;AC=1;AN=29246;NFAM=1	.
chr12	9221363	9221420	chr20	52630770	52630827	29292	4224.66	-	-	BND	LOW	29292_1	N	[chr20:52630800[N	29292_2	N	[chr12:9221393[N	SVTYPE=BND;POS=9221393;STRANDS=--:8;CIPOS=-29,28;CIEND=-29,28;CIPOS95=0,0;CIEND95=0,0;MATEID=29292_2;EVENT=29292;SU=8;PE=1;SR=7;ALG=PROD;AF=0.002838;NSAMP=83;MSQ=32.71;AC=83;AN=29246;NFAM=82	SVTYPE=BND;POS=52630800;STRANDS=--:8;CIPOS=-29,28;CIEND=-29,28;CIPOS95=0,0;CIEND95=0,0;MATEID=29292_1;EVENT=29292;SECONDARY;SU=8;PE=1;SR=7;ALG=PROD;AF=0.002838;NSAMP=83;MSQ=32.71;AC=83;AN=29246;NFAM=82
chr12	9221385	9221388	chr15	88267742	88267744	27669	7930.17	-	+	BND	LOW	27669_1	N	]chr15:88267744]N	27669_2	N	N[chr12:9221388[	SVTYPE=BND;POS=9221388;STRANDS=-+:532;CIPOS=-2,1;CIEND=-2,0;CIPOS95=0,0;CIEND95=0,0;MATEID=27669_2;EVENT=27669;SU=532;PE=191;SR=341;ALG=PROD;AF=0.006086;NSAMP=178;MSQ=36.16;AC=178;AN=29246;NFAM=176	SVTYPE=BND;POS=88267744;STRANDS=-+:532;CIPOS=-2,0;CIEND=-2,1;CIPOS95=0,0;CIEND95=0,0;MATEID=27669_1;EVENT=27669;SECONDARY;SU=532;PE=191;SR=341;ALG=PROD;AF=0.006086;NSAMP=178;MSQ=36.16;AC=178;AN=29246;NFAM=176
chr12	9221406	9221428	chr15	88267631	88267652	27668	359.71	+	-	BND	LOW	27668_1	N	N[chr15:88267642[	27668_2	N	]chr12:9221419]N	SVTYPE=BND;POS=9221419;STRANDS=+-:30;IMPRECISE;CIPOS=-13,9;CIEND=-10,11;CIPOS95=-1,1;CIEND95=0,0;MATEID=27668_2;EVENT=27668;SU=30;PE=21;SR=9;ALG=PROD;AF=0.0003077;NSAMP=9;MSQ=31.88;AC=9;AN=29246;NFAM=9	SVTYPE=BND;POS=88267642;STRANDS=+-:30;IMPRECISE;CIPOS=-10,11;CIEND=-13,9;CIPOS95=0,0;CIEND95=-1,1;MATEID=27668_1;EVENT=27668;SECONDARY;SU=30;PE=21;SR=9;ALG=PROD;AF=0.0003077;NSAMP=9;MSQ=31.88;AC=9;AN=29246;NFAM=9
chr12	9222425	9222431	chr12	9222496	9222499	175404	3466.47	+	-	BND	LOW	175404_1	N	N[chr12:9222498[	175404_2	N	]chr12:9222428]N	SVTYPE=BND;POS=9222428;STRANDS=+-:131;CIPOS=-3,3;CIEND=-1,2;CIPOS95=0,0;CIEND95=0,0;MATEID=175404_2;EVENT=175404;SU=131;PE=0;SR=131;ALG=PROD;AF=0.0003419;NSAMP=10;MSQ=200.94;RECLASSIFIED;AC=10;AN=29246;NFAM=9	SVTYPE=BND;POS=9222498;STRANDS=+-:131;CIPOS=-1,2;CIEND=-3,3;CIPOS95=0,0;CIEND95=0,0;MATEID=175404_1;EVENT=175404;SECONDARY;SU=131;PE=0;SR=131;ALG=PROD;AF=0.0003419;NSAMP=10;MSQ=200.94;RECLASSIFIED;AC=10;AN=29246;NFAM=9
chr12	9233020	9233039	chr12	9233098	9233117	175405	446.68	+	-	DEL	PASS	175405	N	<DEL>	.	.	.	SVTYPE=DEL;POS=9233030;SVLEN=-78;END=9233108;STRANDS=+-:15;CIPOS=-10,9;CIEND=-10,9;CIPOS95=0,0;CIEND95=0,0;SU=15;PE=0;SR=15;ALG=PROD;AF=3.419e-05;NSAMP=1;MSQ=446.67;AC=1;AN=29246;NFAM=1	.
chr12	9239506	9241384	chr12	12110179	12111798	555860	153844.0	+	+	INV	LOW	555860	N	<INV>	.	.	.	SVTYPE=INV;POS=9240300;SVLEN=2870924;END=12111224;STRANDS=++:1145,--:6156;IMPRECISE;CIPOS=-794,1084;CIEND=-1045,574;CIPOS95=-244,244;CIEND95=-254,254;SU=7301;PE=7301;SR=0;ALG=SUM;AF=0.04596;NSAMP=1344;MSQ=56.94;RETAINED;AC=1344;AN=29246;NFAM=1287	.
chr12	9239837	9240141	chr12	12110848	12111274	555863	106404.0	-	-	BND	LOW	555863_1	N	[chr12:12111226[N	555863_2	N	[chr12:9240093[N	SVTYPE=BND;POS=9240093;STRANDS=--:12;IMPRECISE;CIPOS=-255,49;CIEND=-377,49;CIPOS95=-37,37;CIEND95=-58,49;MATEID=555863_2;EVENT=555863;SU=12;PE=12;SR=0;ALG=PROD;AF=0.03905;NSAMP=1142;MSQ=48.09;AC=1142;AN=29246;NFAM=1107	SVTYPE=BND;POS=12111226;STRANDS=--:12;IMPRECISE;CIPOS=-377,49;CIEND=-255,49;CIPOS95=-58,49;CIEND95=-37,37;MATEID=555863_1;EVENT=555863;SECONDARY;SU=12;PE=12;SR=0;ALG=PROD;AF=0.03905;NSAMP=1142;MSQ=48.09;AC=1142;AN=29246;NFAM=1107
chr12	9258319	9258330	chr15	45433722	45433817	27496	289178.0	+	-	BND	LOW	27496_1	N	N[chr15:45433809[	27496_2	N	]chr12:9258322]N	SVTYPE=BND;POS=9258322;STRANDS=+-:20179;IMPRECISE;CIPOS=-3,8;CIEND=-86,9;CIPOS95=0,0;CIEND95=-1,1;MATEID=27496_2;EVENT=27496;SU=20179;PE=20179;SR=0;AF=0.1037;NSAMP=3032;MSQ=51.14;AC=3032;AN=29246;NFAM=2843	SVTYPE=BND;POS=45433809;STRANDS=+-:20179;IMPRECISE;CIPOS=-86,9;CIEND=-3,8;CIPOS95=-1,1;CIEND95=0,0;MATEID=27496_1;EVENT=27496;SECONDARY;SU=20179;PE=20179;SR=0;AF=0.1037;NSAMP=3032;MSQ=51.14;AC=3032;AN=29246;NFAM=2843
chr12	9266107	9266576	chr18	5077468	5078039	28465	474.16	+	-	BND	LOW	28465_1	N	N[chr18:5078031[	28465_2	N	]chr12:9266117]N	SVTYPE=BND;POS=9266117;STRANDS=+-:4;IMPRECISE;CIPOS=-10,459;CIEND=-562,9;CIPOS95=-1,138;CIEND95=-179,1;MATEID=28465_2;EVENT=28465;SU=4;PE=4;SR=0;ALG=PROD;AF=0.0003761;NSAMP=11;MSQ=42;AC=11;AN=29246;NFAM=11	SVTYPE=BND;POS=5078031;STRANDS=+-:4;IMPRECISE;CIPOS=-562,9;CIEND=-10,459;CIPOS95=-179,1;CIEND95=-1,138;MATEID=28465_1;EVENT=28465;SECONDARY;SU=4;PE=4;SR=0;ALG=PROD;AF=0.0003761;NSAMP=11;MSQ=42;AC=11;AN=29246;NFAM=11
chr12	9267161	9267217	chr12	9267590	9267646	175406	1009.09	+	-	BND	LOW	175406_1	N	N[chr12:9267621[	175406_2	N	]chr12:9267188]N	SVTYPE=BND;POS=9267188;STRANDS=+-:20;CIPOS=-27,29;CIEND=-30,26;CIPOS95=0,0;CIEND95=0,0;MATEID=175406_2;EVENT=175406;SU=20;PE=15;SR=5;ALG=PROD;AF=0.0004445;NSAMP=13;MSQ=75.79;RECLASSIFIED;AC=13;AN=29246;NFAM=13	SVTYPE=BND;POS=9267621;STRANDS=+-:20;CIPOS=-30,26;CIEND=-27,29;CIPOS95=0,0;CIEND95=0,0;MATEID=175406_1;EVENT=175406;SECONDARY;SU=20;PE=15;SR=5;ALG=PROD;AF=0.0004445;NSAMP=13;MSQ=75.79;RECLASSIFIED;AC=13;AN=29246;NFAM=13
chr12	9283397	9284172	chr12	9448178	9449001	555865	618.08	+	+	BND	LOW	555865_1	N	N]chr12:9448271]	555865_2	N	N]chr12:9283629]	SVTYPE=BND;POS=9283629;STRANDS=++:20;IMPRECISE;CIPOS=-232,543;CIEND=-93,730;CIPOS95=-194,194;CIEND95=-93,194;MATEID=555865_2;EVENT=555865;SU=20;PE=20;SR=0;ALG=SUM;AF=0.0007864;NSAMP=23;MSQ=16.92;AC=23;AN=29246;NFAM=23	SVTYPE=BND;POS=9448271;STRANDS=++:20;IMPRECISE;CIPOS=-93,730;CIEND=-232,543;CIPOS95=-93,194;CIEND95=-194,194;MATEID=555865_1;EVENT=555865;SECONDARY;SU=20;PE=20;SR=0;ALG=SUM;AF=0.0007864;NSAMP=23;MSQ=16.92;AC=23;AN=29246;NFAM=23
chr12	9283681	9283700	chr12	9471009	9471025	555866	104.57	+	+	BND	LOW	555866_1	N	N]chr12:9471016]	555866_2	N	N]chr12:9283691]	SVTYPE=BND;POS=9283691;STRANDS=++:8;IMPRECISE;CIPOS=-10,9;CIEND=-7,9;CIPOS95=-1,1;CIEND95=-1,1;MATEID=555866_2;EVENT=555866;SU=8;PE=6;SR=2;ALG=PROD;AF=3.419e-05;NSAMP=1;MSQ=104.57;AC=1;AN=29246;NFAM=1	SVTYPE=BND;POS=9471016;STRANDS=++:8;IMPRECISE;CIPOS=-7,9;CIEND=-10,9;CIPOS95=-1,1;CIEND95=-1,1;MATEID=555866_1;EVENT=555866;SECONDARY;SU=8;PE=6;SR=2;ALG=PROD;AF=3.419e-05;NSAMP=1;MSQ=104.57;AC=1;AN=29246;NFAM=1
chr12	9288662	9288920	chr12	9443337	9443572	555867	9870.17	+	+	BND	LOW	555867_1	N	N]chr12:9443348]	555867_2	N	N]chr12:9288687]	SVTYPE=BND;POS=9288687;STRANDS=++:624;IMPRECISE;CIPOS=-25,233;CIEND=-11,224;CIPOS95=-4,4;CIEND95=-4,4;MATEID=555867_2;EVENT=555867;SU=624;PE=624;SR=0;ALG=PROD;AF=0.0106;NSAMP=310;MSQ=26.72;AC=310;AN=29246;NFAM=310	SVTYPE=BND;POS=9443348;STRANDS=++:624;IMPRECISE;CIPOS=-11,224;CIEND=-25,233;CIPOS95=-4,4;CIEND95=-4,4;MATEID=555867_1;EVENT=555867;SECONDARY;SU=624;PE=624;SR=0;ALG=PROD;AF=0.0106;NSAMP=310;MSQ=26.72;AC=310;AN=29246;NFAM=310
chr12	9302681	9303514	chr12	9427822	9428651	555868	169.42	-	-	BND	LOW	555868_1	N	[chr12:9428599[N	555868_2	N	[chr12:9303392[N	SVTYPE=BND;POS=9303392;STRANDS=--:42;IMPRECISE;CIPOS=-710,123;CIEND=-776,53;CIPOS95=-173,123;CIEND95=-445,53;MATEID=555868_2;EVENT=555868;SU=42;PE=42;SR=0;ALG=SUM;AF=0.0003077;NSAMP=9;MSQ=7.79;AC=9;AN=29246;NFAM=9	SVTYPE=BND;POS=9428599;STRANDS=--:42;IMPRECISE;CIPOS=-776,53;CIEND=-710,123;CIPOS95=-445,53;CIEND95=-173,123;MATEID=555868_1;EVENT=555868;SECONDARY;SU=42;PE=42;SR=0;ALG=SUM;AF=0.0003077;NSAMP=9;MSQ=7.79;AC=9;AN=29246;NFAM=9
chr12	9302847	9303043	chr12	9428854	9429052	555869	2416.39	+	+	INV	LOW	555869	N	<INV>	.	.	.	SVTYPE=INV;POS=9302857;SVLEN=126007;END=9428864;STRANDS=++:396,--:6;IMPRECISE;CIPOS=-10,186;CIEND=-10,188;CIPOS95=-10,28;CIEND95=-10,27;SU=402;PE=402;SR=0;ALG=PROD;AF=0.001436;NSAMP=42;MSQ=18.92;AC=42;AN=29246;NFAM=42	.
chr12	9304014	9304253	chr12	31094874	31095207	469617	2154.3	-	+	BND	LOW	469617_1	N	]chr12:31094896]N	469617_2	N	N[chr12:9304242[	SVTYPE=BND;POS=9304242;STRANDS=-+:227;IMPRECISE;CIPOS=-227,12;CIEND=-22,311;CIPOS95=-4,4;CIEND95=-17,17;MATEID=469617_2;EVENT=469617;SU=227;PE=227;SR=0;ALG=PROD;AF=0.004445;NSAMP=130;MSQ=12.74;RECLASSIFIED;AC=130;AN=29246;NFAM=130	SVTYPE=BND;POS=31094896;STRANDS=-+:227;IMPRECISE;CIPOS=-22,311;CIEND=-227,12;CIPOS95=-17,17;CIEND95=-4,4;MATEID=469617_1;EVENT=469617;SECONDARY;SU=227;PE=227;SR=0;ALG=PROD;AF=0.004445;NSAMP=130;MSQ=12.74;RECLASSIFIED;AC=130;AN=29246;NFAM=130
chr12	9305172	9305371	chr12	9425928	9426317	555870	58792.8	-	-	BND	LOW	555870_1	N	[chr12:9426289[N	555870_2	N	[chr12:9305343[N	SVTYPE=BND;POS=9305343;STRANDS=--:10;IMPRECISE;CIPOS=-170,29;CIEND=-360,29;CIPOS95=-20,20;CIEND95=-92,29;MATEID=555870_2;EVENT=555870;SU=10;PE=10;SR=0;ALG=PROD;AF=0.037;NSAMP=1082;MSQ=41.89;AC=1082;AN=29246;NFAM=1079	SVTYPE=BND;POS=9426289;STRANDS=--:10;IMPRECISE;CIPOS=-360,29;CIEND=-170,29;CIPOS95=-92,29;CIEND95=-20,20;MATEID=555870_1;EVENT=555870;SECONDARY;SU=10;PE=10;SR=0;ALG=PROD;AF=0.037;NSAMP=1082;MSQ=41.89;AC=1082;AN=29246;NFAM=1079
chr12	9307006	9307490	chr12	9423982	9424383	555871	18157.2	-	-	BND	LOW	555871_1	N	[chr12:9424351[N	555871_2	N	[chr12:9307475[N	SVTYPE=BND;POS=9307475;STRANDS=--:24;IMPRECISE;CIPOS=-468,16;CIEND=-368,33;CIPOS95=-64,16;CIEND95=-41,33;MATEID=555871_2;EVENT=555871;SU=24;PE=24;SR=0;ALG=PROD;AF=0.01402;NSAMP=410;MSQ=24.19;AC=410;AN=29246;NFAM=409	SVTYPE=BND;POS=9424351;STRANDS=--:24;IMPRECISE;CIPOS=-368,33;CIEND=-468,16;CIPOS95=-41,33;CIEND95=-64,16;MATEID=555871_1;EVENT=555871;SECONDARY;SU=24;PE=24;SR=0;ALG=PROD;AF=0.01402;NSAMP=410;MSQ=24.19;AC=410;AN=29246;NFAM=409
chr12	9307796	9308143	chr12	9424093	9424512	555873	41107.3	+	+	BND	LOW	555873_1	N	N]chr12:9424123]	555873_2	N	N]chr12:9307826]	SVTYPE=BND;POS=9307826;STRANDS=++:18;IMPRECISE;CIPOS=-30,317;CIEND=-30,389;CIPOS95=-30,37;CIEND95=-30,54;MATEID=555873_2;EVENT=555873;SU=18;PE=18;SR=0;ALG=PROD;AF=0.04722;NSAMP=1381;MSQ=24.42;RETAINED;AC=1381;AN=29246;NFAM=1378	SVTYPE=BND;POS=9424123;STRANDS=++:18;IMPRECISE;CIPOS=-30,389;CIEND=-30,317;CIPOS95=-30,54;CIEND95=-30,37;MATEID=555873_1;EVENT=555873;SECONDARY;SU=18;PE=18;SR=0;ALG=PROD;AF=0.04722;NSAMP=1381;MSQ=24.42;RETAINED;AC=1381;AN=29246;NFAM=1378
chr12	9309452	9311017	chr12	9420747	9422316	555876	12592.9	+	+	INV	LOW	555876	N	<INV>	.	.	.	SVTYPE=INV;POS=9310323;SVLEN=111267;END=9421590;STRANDS=++:719,--:183;IMPRECISE;CIPOS=-871,694;CIEND=-843,726;CIPOS95=-159,159;CIEND95=-137,137;SU=902;PE=902;SR=0;ALG=SUM;AF=0.006326;NSAMP=185;MSQ=59.06;AC=185;AN=29246;NFAM=182	.
chr12	9309998	9310207	chr12	9421191	9421533	555877	2202.38	-	-	BND	LOW	555877_1	N	[chr12:9421518[N	555877_2	N	[chr12:9310190[N	SVTYPE=BND;POS=9310190;STRANDS=--:119;IMPRECISE;CIPOS=-191,18;CIEND=-326,16;CIPOS95=-5,5;CIEND95=-11,11;MATEID=555877_2;EVENT=555877;SU=119;PE=119;SR=0;ALG=PROD;AF=0.001607;NSAMP=47;MSQ=37.33;RETAINED;AC=47;AN=29246;NFAM=47	SVTYPE=BND;POS=9421518;STRANDS=--:119;IMPRECISE;CIPOS=-326,16;CIEND=-191,18;CIPOS95=-11,11;CIEND95=-5,5;MATEID=555877_1;EVENT=555877;SECONDARY;SU=119;PE=119;SR=0;ALG=PROD;AF=0.001607;NSAMP=47;MSQ=37.33;RETAINED;AC=47;AN=29246;NFAM=47
chr12	9310361	9310745	chr12	9421549	9422010	555879	8170.96	+	+	BND	LOW	555879_1	N	N]chr12:9421599]	555879_2	N	N]chr12:9310391]	SVTYPE=BND;POS=9310391;STRANDS=++:20;IMPRECISE;CIPOS=-30,354;CIEND=-50,411;CIPOS95=-30,30;CIEND95=-50,50;MATEID=555879_2;EVENT=555879;SU=20;PE=20;SR=0;ALG=PROD;AF=0.004342;NSAMP=127;MSQ=58.47;AC=127;AN=29246;NFAM=125	SVTYPE=BND;POS=9421599;STRANDS=++:20;IMPRECISE;CIPOS=-50,411;CIEND=-30,354;CIPOS95=-50,50;CIEND95=-30,30;MATEID=555879_1;EVENT=555879;SECONDARY;SU=20;PE=20;SR=0;ALG=PROD;AF=0.004342;NSAMP=127;MSQ=58.47;AC=127;AN=29246;NFAM=125
chr12	9310838	9311580	chr12	9419533	9420414	555874	267372.0	+	+	INV	LOW	555874	N	<INV>	.	.	.	SVTYPE=INV;POS=9311490;SVLEN=108769;END=9420259;STRANDS=++:2,--:2792;IMPRECISE;CIPOS=-652,90;CIEND=-726,155;CIPOS95=-27,27;CIEND95=-50,50;SU=2794;PE=2794;SR=0;ALG=SUM;AF=0.1465;NSAMP=4285;MSQ=46.91;RETAINED;AC=4285;AN=29246;NFAM=4220	.
chr12	9311416	9311527	chr12	9419817	9419926	555882	9763.19	-	-	BND	LOW	555882_1	N	[chr12:9419878[N	555882_2	N	[chr12:9311479[N	SVTYPE=BND;POS=9311479;STRANDS=--:7;IMPRECISE;CIPOS=-62,49;CIEND=-60,49;CIPOS95=-17,17;CIEND95=-9,9;MATEID=555882_2;EVENT=555882;SU=7;PE=7;SR=0;ALG=PROD;AF=0.01125;NSAMP=329;MSQ=23.37;AC=329;AN=29246;NFAM=329	SVTYPE=BND;POS=9419878;STRANDS=--:7;IMPRECISE;CIPOS=-60,49;CIEND=-62,49;CIPOS95=-9,9;CIEND95=-17,17;MATEID=555882_1;EVENT=555882;SECONDARY;SU=7;PE=7;SR=0;ALG=PROD;AF=0.01125;NSAMP=329;MSQ=23.37;AC=329;AN=29246;NFAM=329
chr12	9311533	9312575	chr12	9419684	9420916	555875	19510.2	+	+	BND	LOW	555875_1	N	N]chr12:9420201]	555875_2	N	N]chr12:9311678]	SVTYPE=BND;POS=9311678;STRANDS=++:1136;IMPRECISE;CIPOS=-145,897;CIEND=-517,715;CIPOS95=-116,116;CIEND95=-69,69;MATEID=555875_2;EVENT=555875;SU=1136;PE=1136;SR=0;ALG=SUM;AF=0.01993;NSAMP=583;MSQ=26.35;RETAINED;AC=583;AN=29246;NFAM=583	SVTYPE=BND;POS=9420201;STRANDS=++:1136;IMPRECISE;CIPOS=-517,715;CIEND=-145,897;CIPOS95=-69,69;CIEND95=-116,116;MATEID=555875_1;EVENT=555875;SECONDARY;SU=1136;PE=1136;SR=0;ALG=SUM;AF=0.01993;NSAMP=583;MSQ=26.35;RETAINED;AC=583;AN=29246;NFAM=583
chr12	9317180	9317461	chr12	9413880	9414307	555885	400.22	-	-	BND	LOW	555885_1	N	[chr12:9414262[N	555885_2	N	[chr12:9317432[N	SVTYPE=BND;POS=9317432;STRANDS=--:46;IMPRECISE;CIPOS=-251,30;CIEND=-381,46;CIPOS95=-15,15;CIEND95=-44,44;MATEID=555885_2;EVENT=555885;SU=46;PE=46;SR=0;ALG=PROD;AF=0.0003077;NSAMP=9;MSQ=43.93;RETAINED;AC=9;AN=29246;NFAM=8	SVTYPE=BND;POS=9414262;STRANDS=--:46;IMPRECISE;CIPOS=-381,46;CIEND=-251,30;CIPOS95=-44,44;CIEND95=-15,15;MATEID=555885_1;EVENT=555885;SECONDARY;SU=46;PE=46;SR=0;ALG=PROD;AF=0.0003077;NSAMP=9;MSQ=43.93;RETAINED;AC=9;AN=29246;NFAM=8
chr12	9317472	9318444	chr12	9414058	9414895	555884	553.2	+	+	BND	LOW	555884_1	N	N]chr12:9414110]	555884_2	N	N]chr12:9317547]	SVTYPE=BND;POS=9317547;STRANDS=++:77;IMPRECISE;CIPOS=-75,897;CIEND=-52,785;CIPOS95=-75,295;CIEND95=-52,265;MATEID=555884_2;EVENT=555884;SU=77;PE=77;SR=0;ALG=SUM;AF=0.0001368;NSAMP=4;MSQ=57.42;AC=4;AN=29246;NFAM=4	SVTYPE=BND;POS=9414110;STRANDS=++:77;IMPRECISE;CIPOS=-52,785;CIEND=-75,897;CIPOS95=-52,265;CIEND95=-75,295;MATEID=555884_1;EVENT=555884;SECONDARY;SU=77;PE=77;SR=0;ALG=SUM;AF=0.0001368;NSAMP=4;MSQ=57.42;AC=4;AN=29246;NFAM=4
chr12	9318698	9319046	chr12	9412301	9412754	555890	23.75	-	-	BND	LOW	555890_1	N	[chr12:9412726[N	555890_2	N	[chr12:9319018[N	SVTYPE=BND;POS=9319018;STRANDS=--:6;IMPRECISE;CIPOS=-319,29;CIEND=-424,29;CIPOS95=-67,29;CIEND95=-129,29;MATEID=555890_2;EVENT=555890;SU=6;PE=6;SR=0;ALG=PROD;AF=3.419e-05;NSAMP=1;MSQ=23.75;AC=1;AN=29246;NFAM=1	SVTYPE=BND;POS=9412726;STRANDS=--:6;IMPRECISE;CIPOS=-424,29;CIEND=-319,29;CIPOS95=-129,29;CIEND95=-67,29;MATEID=555890_1;EVENT=555890;SECONDARY;SU=6;PE=6;SR=0;ALG=PROD;AF=3.419e-05;NSAMP=1;MSQ=23.75;AC=1;AN=29246;NFAM=1
chr12	9318726	9320538	chr12	9411297	9412997	555887	924273.0	+	+	INV	LOW	555887	N	<INV>	.	.	.	SVTYPE=INV;POS=9319645;SVLEN=92575;END=9412220;STRANDS=++:67077,--:189;IMPRECISE;CIPOS=-919,893;CIEND=-923,777;CIPOS95=-98,98;CIEND95=-85,85;SU=67266;PE=67266;SR=0;AF=0.1809;NSAMP=5290;MSQ=104.01;RETAINED;AC=5290;AN=29246;NFAM=5037	.
chr12	9318849	9319223	chr12	9412875	9413282	555891	268.63	+	+	BND	LOW	555891_1	N	N]chr12:9412925]	555891_2	N	N]chr12:9318899]	SVTYPE=BND;POS=9318899;STRANDS=++:14;IMPRECISE;CIPOS=-50,324;CIEND=-50,357;CIPOS95=-45,45;CIEND95=-50,87;MATEID=555891_2;EVENT=555891;SU=14;PE=14;SR=0;ALG=PROD;AF=0.0001368;NSAMP=4;MSQ=48.21;AC=4;AN=29246;NFAM=4	SVTYPE=BND;POS=9412925;STRANDS=++:14;IMPRECISE;CIPOS=-50,357;CIEND=-50,324;CIPOS95=-50,87;CIEND95=-45,45;MATEID=555891_1;EVENT=555891;SECONDARY;SU=14;PE=14;SR=0;ALG=PROD;AF=0.0001368;NSAMP=4;MSQ=48.21;AC=4;AN=29246;NFAM=4
chr12	9319684	9319778	chr12	9411470	9411673	555889	14578.3	-	-	BND	LOW	555889_1	N	[chr12:9411623[N	555889_2	N	[chr12:9319730[N	SVTYPE=BND;POS=9319730;STRANDS=--:114;IMPRECISE;CIPOS=-45,49;CIEND=-152,51;CIPOS95=-6,6;CIEND95=-4,4;MATEID=555889_2;EVENT=555889;SU=114;PE=114;SR=0;ALG=PROD;AF=0.008001;NSAMP=234;MSQ=30.11;RETAINED;AC=234;AN=29246;NFAM=227	SVTYPE=BND;POS=9411623;STRANDS=--:114;IMPRECISE;CIPOS=-152,51;CIEND=-45,49;CIPOS95=-4,4;CIEND95=-6,6;MATEID=555889_1;EVENT=555889;SECONDARY;SU=114;PE=114;SR=0;ALG=PROD;AF=0.008001;NSAMP=234;MSQ=30.11;RETAINED;AC=234;AN=29246;NFAM=227
chr12	9319874	9320096	chr12	9412148	9412362	555894	614527.0	+	+	BND	LOW	555894_1	N	N]chr12:9412198]	555894_2	N	N]chr12:9319924]	SVTYPE=BND;POS=9319924;STRANDS=++:8;IMPRECISE;CIPOS=-50,172;CIEND=-50,164;CIPOS95=-18,18;CIEND95=-50,69;MATEID=555894_2;EVENT=555894;SU=8;PE=8;SR=0;ALG=PROD;AF=0.1574;NSAMP=4602;MSQ=83.03;AC=4602;AN=29246;NFAM=4432	SVTYPE=BND;POS=9412198;STRANDS=++:8;IMPRECISE;CIPOS=-50,164;CIEND=-50,172;CIPOS95=-50,69;CIEND95=-18,18;MATEID=555894_1;EVENT=555894;SECONDARY;SU=8;PE=8;SR=0;ALG=PROD;AF=0.1574;NSAMP=4602;MSQ=83.03;AC=4602;AN=29246;NFAM=4432
chr12	9320245	9320440	chr12	9411541	9412301	555895	1582.35	+	+	BND	LOW	555895_1	N	N]chr12:9411591]	555895_2	N	N]chr12:9320295]	SVTYPE=BND;POS=9320295;STRANDS=++:8;IMPRECISE;CIPOS=-50,145;CIEND=-50,710;CIPOS95=-50,57;CIEND95=-50,94;MATEID=555895_2;EVENT=555895;SU=8;PE=8;SR=0;ALG=PROD;AF=0.0002735;NSAMP=8;MSQ=28.33;AC=8;AN=29246;NFAM=8	SVTYPE=BND;POS=9411591;STRANDS=++:8;IMPRECISE;CIPOS=-50,710;CIEND=-50,145;CIPOS95=-50,94;CIEND95=-50,57;MATEID=555895_1;EVENT=555895;SECONDARY;SU=8;PE=8;SR=0;ALG=PROD;AF=0.0002735;NSAMP=8;MSQ=28.33;AC=8;AN=29246;NFAM=8
chr12	9321002	9321475	chr12	9399550	9400009	469618	59.45	-	+	DUP	PASS	469618	N	<DUP>	.	.	.	SVTYPE=DUP;POS=9321466;SVLEN=78094;END=9399560;STRANDS=-+:5;IMPRECISE;CIPOS=-464,9;CIEND=-10,449;CIPOS95=-133,1;CIEND95=-1,147;SU=5;PE=5;SR=0;ALG=PROD;AF=3.419e-05;NSAMP=1;MSQ=56.02;AC=1;AN=29246;NFAM=1	.
chr12	9321280	9322958	chr12	9409323	9411021	555898	141671.0	+	+	INV	LOW	555898	N	<INV>	.	.	.	SVTYPE=INV;POS=9321942;SVLEN=88378;END=9410320;STRANDS=++:2889,--:2;IMPRECISE;CIPOS=-662,1016;CIEND=-997,701;CIPOS95=-226,226;CIEND95=-503,503;SU=2891;PE=2889;SR=2;ALG=SUM;AF=0.0701;NSAMP=2050;MSQ=50.61;RETAINED;AC=2050;AN=29246;NFAM=1988	.
chr12	9321363	9321753	chr12	9410351	9410788	555901	3960.69	+	+	BND	LOW	555901_1	N	N]chr12:9410364]	555901_2	N	N]chr12:9321406]	SVTYPE=BND;POS=9321406;STRANDS=++:40;IMPRECISE;CIPOS=-43,347;CIEND=-13,424;CIPOS95=-43,43;CIEND95=-13,61;MATEID=555901_2;EVENT=555901;SU=40;PE=40;SR=0;ALG=PROD;AF=0.003283;NSAMP=96;MSQ=30.63;AC=96;AN=29246;NFAM=92	SVTYPE=BND;POS=9410364;STRANDS=++:40;IMPRECISE;CIPOS=-13,424;CIEND=-43,347;CIPOS95=-13,61;CIEND95=-43,43;MATEID=555901_1;EVENT=555901;SECONDARY;SU=40;PE=40;SR=0;ALG=PROD;AF=0.003283;NSAMP=96;MSQ=30.63;AC=96;AN=29246;NFAM=92
chr12	9321915	9321999	chr12	9410283	9410554	555903	12245.7	+	+	BND	LOW	555903_1	N	N]chr12:9410333]	555903_2	N	N]chr12:9321945]	SVTYPE=BND;POS=9321945;STRANDS=++:68;IMPRECISE;CIPOS=-30,54;CIEND=-50,221;CIPOS95=-6,6;CIEND95=-7,7;MATEID=555903_2;EVENT=555903;SU=68;PE=68;SR=0;ALG=PROD;AF=0.01029;NSAMP=301;MSQ=31.11;AC=301;AN=29246;NFAM=298	SVTYPE=BND;POS=9410333;STRANDS=++:68;IMPRECISE;CIPOS=-50,221;CIEND=-30,54;CIPOS95=-7,7;CIEND95=-6,6;MATEID=555903_1;EVENT=555903;SECONDARY;SU=68;PE=68;SR=0;ALG=PROD;AF=0.01029;NSAMP=301;MSQ=31.11;AC=301;AN=29246;NFAM=298
chr12	9321927	9322068	chr12	9408958	9409144	555902	1596.7	-	-	BND	LOW	555902_1	N	[chr12:9409096[N	555902_2	N	[chr12:9322020[N	SVTYPE=BND;POS=9322020;STRANDS=--:4;IMPRECISE;CIPOS=-92,49;CIEND=-137,49;CIPOS95=-30,30;CIEND95=-72,49;MATEID=555902_2;EVENT=555902;SU=4;PE=4;SR=0;ALG=PROD;AF=0.001675;NSAMP=49;MSQ=27.05;AC=49;AN=29246;NFAM=49	SVTYPE=BND;POS=9409096;STRANDS=--:4;IMPRECISE;CIPOS=-137,49;CIEND=-92,49;CIPOS95=-72,49;CIEND95=-30,30;MATEID=555902_1;EVENT=555902;SECONDARY;SU=4;PE=4;SR=0;ALG=PROD;AF=0.001675;NSAMP=49;MSQ=27.05;AC=49;AN=29246;NFAM=49
chr12	9322551	9322682	chr12	9408758	9409081	555899	1624.37	+	+	INV	LOW	555899	N	<INV>	.	.	.	SVTYPE=INV;POS=9322672;SVLEN=86400;END=9409072;STRANDS=++:1,--:269;IMPRECISE;CIPOS=-121,10;CIEND=-314,9;CIPOS95=-12,10;CIEND95=-9,9;SU=270;PE=270;SR=0;ALG=PROD;AF=0.002325;NSAMP=68;MSQ=21.58;AC=68;AN=29246;NFAM=68	.
chr12	9322945	9323018	chr12	9408809	9408893	555897	51505.1	+	+	INV	LOW	555897	N	<INV>	.	.	.	SVTYPE=INV;POS=9322953;SVLEN=85860;END=9408813;STRANDS=++:6151,--:5;IMPRECISE;CIPOS=-8,65;CIEND=-4,80;CIPOS95=-1,1;CIEND95=-2,2;SU=6156;PE=6156;SR=0;ALG=PROD;AF=0.03009;NSAMP=880;MSQ=44.82;AC=880;AN=29246;NFAM=865	.
chr12	9323109	9323115	chr12	9406543	9406547	555896	56016.4	+	+	BND	LOW	555896_1	N	N]chr12:9406544]	555896_2	N	N]chr12:9323112]	SVTYPE=BND;POS=9323112;STRANDS=++:3487;CIPOS=-3,3;CIEND=-1,3;CIPOS95=0,0;CIEND95=0,0;MATEID=555896_2;EVENT=555896;SU=3487;PE=3272;SR=215;ALG=PROD;AF=0.02199;NSAMP=643;MSQ=49.63;AC=643;AN=29246;NFAM=616	SVTYPE=BND;POS=9406544;STRANDS=++:3487;CIPOS=-1,3;CIEND=-3,3;CIPOS95=0,0;CIEND95=0,0;MATEID=555896_1;EVENT=555896;SECONDARY;SU=3487;PE=3272;SR=215;ALG=PROD;AF=0.02199;NSAMP=643;MSQ=49.63;AC=643;AN=29246;NFAM=616
chr12	9324240	9324247	chr12	9325307	9325309	175407	509.54	+	-	DEL	PASS	175407	N	<DEL>	.	.	.	SVTYPE=DEL;POS=9324244;SVLEN=-1063;END=9325307;STRANDS=+-:24;CIPOS=-4,3;CIEND=0,2;CIPOS95=0,0;CIEND95=0,0;SU=24;PE=15;SR=9;ALG=PROD;AF=3.419e-05;NSAMP=1;MSQ=509.54;AC=1;AN=29246;NFAM=1	.
chr12	9327434	9327441	chr12	9428337	9428356	469620	95.43	-	+	DUP	PASS	469620	N	<DUP>	.	.	.	SVTYPE=DUP;POS=9327438;SVLEN=100909;END=9428347;STRANDS=-+:11;CIPOS=-4,3;CIEND=-10,9;CIPOS95=0,0;CIEND95=0,0;SU=11;PE=2;SR=9;ALG=PROD;AF=3.419e-05;NSAMP=1;MSQ=95.1;AC=1;AN=29246;NFAM=1	.
chr12	9328155	9328197	chr12	115698192	115698234	555904	360.78	-	-	BND	LOW	555904_1	N	[chr12:115698215[N	555904_2	N	[chr12:9328176[N	SVTYPE=BND;POS=9328176;STRANDS=--:12;CIPOS=-20,22;CIEND=-22,20;CIPOS95=0,0;CIEND95=0,0;MATEID=555904_2;EVENT=555904;SU=12;PE=0;SR=12;ALG=PROD;AF=0.0005813;NSAMP=16;MSQ=10.37;AC=17;AN=29246;NFAM=16	SVTYPE=BND;POS=115698215;STRANDS=--:12;CIPOS=-22,20;CIEND=-20,22;CIPOS95=0,0;CIEND95=0,0;MATEID=555904_1;EVENT=555904;SECONDARY;SU=12;PE=0;SR=12;ALG=PROD;AF=0.0005813;NSAMP=16;MSQ=10.37;AC=17;AN=29246;NFAM=16
chr12	9331605	9331649	chr12	9419524	9419567	555905	748.67	-	-	BND	LOW	555905_1	N	[chr12:9419548[N	555905_2	N	[chr12:9331629[N	SVTYPE=BND;POS=9331629;STRANDS=--:47;CIPOS=-23,21;CIEND=-23,20;CIPOS95=0,0;CIEND95=0,0;MATEID=555905_2;EVENT=555905;SU=47;PE=16;SR=31;ALG=PROD;AF=0.0001026;NSAMP=3;MSQ=249.56;AC=3;AN=29246;NFAM=3	SVTYPE=BND;POS=9419548;STRANDS=--:47;CIPOS=-23,20;CIEND=-23,21;CIPOS95=0,0;CIEND95=0,0;MATEID=555905_1;EVENT=555905;SECONDARY;SU=47;PE=16;SR=31;ALG=PROD;AF=0.0001026;NSAMP=3;MSQ=249.56;AC=3;AN=29246;NFAM=3
chr12	9332279	9332336	chr20	50630542	50630599	29283	378.71	-	-	BND	LOW	29283_1	N	[chr20:50630572[N	29283_2	N	[chr12:9332309[N	SVTYPE=BND;POS=9332309;STRANDS=--:9;CIPOS=-29,28;CIEND=-29,28;CIPOS95=0,0;CIEND95=0,0;MATEID=29283_2;EVENT=29283;SU=9;PE=0;SR=9;ALG=PROD;AF=0.0004787;NSAMP=14;MSQ=22.21;AC=14;AN=29246;NFAM=14	SVTYPE=BND;POS=50630572;STRANDS=--:9;CIPOS=-29,28;CIEND=-29,28;CIPOS95=0,0;CIEND95=0,0;MATEID=29283_1;EVENT=29283;SECONDARY;SU=9;PE=0;SR=9;ALG=PROD;AF=0.0004787;NSAMP=14;MSQ=22.21;AC=14;AN=29246;NFAM=14
chr12	9347161	9347180	chr12	9352008	9352018	469621	84.18	-	+	BND	LOW	469621_1	N	]chr12:9352014]N	469621_2	N	N[chr12:9347172[	SVTYPE=BND;POS=9347172;STRANDS=-+:12;CIPOS=-10,9;CIEND=-6,4;CIPOS95=0,0;CIEND95=0,0;MATEID=469621_2;EVENT=469621;SU=12;PE=6;SR=6;ALG=PROD;AF=3.419e-05;NSAMP=1;MSQ=84.18;RECLASSIFIED;AC=1;AN=29246;NFAM=1	SVTYPE=BND;POS=9352014;STRANDS=-+:12;CIPOS=-6,4;CIEND=-10,9;CIPOS95=0,0;CIEND95=0,0;MATEID=469621_1;EVENT=469621;SECONDARY;SU=12;PE=6;SR=6;ALG=PROD;AF=3.419e-05;NSAMP=1;MSQ=84.18;RECLASSIFIED;AC=1;AN=29246;NFAM=1
chr12	9347350	9347794	chr12	9367401	9367800	175408	59.67	+	-	DEL	PASS	175408	N	<DEL>	.	.	.	SVTYPE=DEL;POS=9347360;SVLEN=-20431;END=9367791;STRANDS=+-:8;IMPRECISE;CIPOS=-10,434;CIEND=-390,9;CIPOS95=-1,137;CIEND95=-93,2;SU=8;PE=8;SR=0;ALG=PROD;AF=3.419e-05;NSAMP=1;MSQ=59.67;AC=1;AN=29246;NFAM=1	.
chr12	9348240	9348246	chr12	9366890	9366895	175409	497.46	+	-	DEL	PASS	175409	N	<DEL>	.	.	.	SVTYPE=DEL;POS=9348243;SVLEN=-18651;END=9366894;STRANDS=+-:22;CIPOS=-3,3;CIEND=-4,1;CIPOS95=0,0;CIEND95=0,0;SU=22;PE=13;SR=9;ALG=PROD;AF=3.419e-05;NSAMP=1;MSQ=497.46;AC=1;AN=29246;NFAM=1	.
chr12	9349022	9349033	chr12	9349238	9349249	175410	12.52	+	-	BND	LOW	175410_1	N	N[chr12:9349245[	175410_2	N	]chr12:9349028]N	SVTYPE=BND;POS=9349028;STRANDS=+-:6;CIPOS=-6,5;CIEND=-6,5;CIPOS95=0,0;CIEND95=0,0;MATEID=175410_2;EVENT=175410;SU=6;PE=0;SR=6;ALG=PROD;AF=3.419e-05;NSAMP=1;MSQ=9.25;RECLASSIFIED;AC=1;AN=29246;NFAM=1	SVTYPE=BND;POS=9349245;STRANDS=+-:6;CIPOS=-6,5;CIEND=-6,5;CIPOS95=0,0;CIEND95=0,0;MATEID=175410_1;EVENT=175410;SECONDARY;SU=6;PE=0;SR=6;ALG=PROD;AF=3.419e-05;NSAMP=1;MSQ=9.25;RECLASSIFIED;AC=1;AN=29246;NFAM=1
chr12	9349086	9349099	chr12	9349382	9349400	175411	237.41	+	-	BND	LOW	175411_1	N	N[chr12:9349393[	175411_2	N	]chr12:9349092]N	SVTYPE=BND;POS=9349092;STRANDS=+-:33;CIPOS=-6,7;CIEND=-10,8;CIPOS95=0,0;CIEND95=0,0;MATEID=175411_2;EVENT=175411;SU=33;PE=0;SR=33;ALG=PROD;AF=0.0001026;NSAMP=3;MSQ=9.34;RECLASSIFIED;AC=3;AN=29246;NFAM=3	SVTYPE=BND;POS=9349393;STRANDS=+-:33;CIPOS=-10,8;CIEND=-6,7;CIPOS95=0,0;CIEND95=0,0;MATEID=175411_1;EVENT=175411;SECONDARY;SU=33;PE=0;SR=33;ALG=PROD;AF=0.0001026;NSAMP=3;MSQ=9.34;RECLASSIFIED;AC=3;AN=29246;NFAM=3
chr12	9352004	9352382	chr12	9367264	9367687	175412	125.68	+	-	DEL	PASS	175412	N	<DEL>	.	.	.	SVTYPE=DEL;POS=9352014;SVLEN=-15664;END=9367678;STRANDS=+-:9;IMPRECISE;CIPOS=-10,368;CIEND=-414,9;CIPOS95=-1,119;CIEND95=-116,2;SU=9;PE=9;SR=0;ALG=PROD;AF=3.419e-05;NSAMP=1;MSQ=125.68;AC=1;AN=29246;NFAM=1	.
chr12	9358632	9359066	chr12	9360618	9360918	175414	547.8	+	-	DEL	PASS	175414	N	<DEL>	.	.	.	SVTYPE=DEL;POS=9358658;SVLEN=-2250;END=9360908;STRANDS=+-:30;IMPRECISE;CIPOS=-26,408;CIEND=-290,10;CIPOS95=-26,50;CIEND95=-52,10;SU=30;PE=30;SR=0;ALG=PROD;AF=0.0001368;NSAMP=4;MSQ=136.95;AC=4;AN=29246;NFAM=4	.
chr12	9358903	9358919	chr12	9370448	9370465	175415	623.32	+	-	DEL	PASS	175415	N	<DEL>	.	.	.	SVTYPE=DEL;POS=9358913;SVLEN=-11543;END=9370456;STRANDS=+-:28;CIPOS=-10,6;CIEND=-8,9;CIPOS95=0,0;CIEND95=0,0;SU=28;PE=16;SR=12;ALG=PROD;AF=3.419e-05;NSAMP=1;MSQ=623.32;AC=1;AN=29246;NFAM=1	.
chr12	9362629	9362648	chr16	60187889	60187908	27964	7258.86	-	+	BND	LOW	27964_1	N	]chr16:60187899]N	27964_2	N	N[chr12:9362640[	SVTYPE=BND;POS=9362640;STRANDS=-+:5;CIPOS=-10,9;CIEND=-10,9;CIPOS95=0,0;CIEND95=0,0;MATEID=27964_2;EVENT=27964;SU=5;PE=0;SR=5;ALG=PROD;AF=0.00783;NSAMP=229;MSQ=23.01;AC=229;AN=29246;NFAM=228	SVTYPE=BND;POS=60187899;STRANDS=-+:5;CIPOS=-10,9;CIEND=-10,9;CIPOS95=0,0;CIEND95=0,0;MATEID=27964_1;EVENT=27964;SECONDARY;SU=5;PE=0;SR=5;ALG=PROD;AF=0.00783;NSAMP=229;MSQ=23.01;AC=229;AN=29246;NFAM=228
chr12	9368591	9368610	chr12	9399605	9399624	175417	784.88	+	-	DEL	PASS	175417	N	<DEL>	.	.	.	SVTYPE=DEL;POS=9368601;SVLEN=-31014;END=9399615;STRANDS=+-:4;IMPRECISE;CIPOS=-10,9;CIEND=-10,9;CIPOS95=-2,3;CIEND95=-3,1;SU=4;PE=3;SR=1;ALG=PROD;AF=0.0001026;NSAMP=3;MSQ=261.6;AC=3;AN=29246;NFAM=3	.
chr12	9372821	9372880	chr12	9373136	9373193	175418	954.63	+	-	BND	LOW	175418_1	N	N[chr12:9373166[	175418_2	N	]chr12:9372851]N	SVTYPE=BND;POS=9372851;STRANDS=+-:12;CIPOS=-30,29;CIEND=-29,28;CIPOS95=0,0;CIEND95=0,0;MATEID=175418_2;EVENT=175418;SU=12;PE=4;SR=8;ALG=PROD;AF=0.0004103;NSAMP=12;MSQ=40.98;RECLASSIFIED;AC=12;AN=29246;NFAM=12	SVTYPE=BND;POS=9373166;STRANDS=+-:12;CIPOS=-29,28;CIEND=-30,29;CIPOS95=0,0;CIEND95=0,0;MATEID=175418_1;EVENT=175418;SECONDARY;SU=12;PE=4;SR=8;ALG=PROD;AF=0.0004103;NSAMP=12;MSQ=40.98;RECLASSIFIED;AC=12;AN=29246;NFAM=12
chr12	9379351	9379370	chr12	9380646	9380665	175419	374.66	+	-	DEL	PASS	175419	N	<DEL>	.	.	.	SVTYPE=DEL;POS=9379361;SVLEN=-1295;END=9380656;STRANDS=+-:16;CIPOS=-10,9;CIEND=-10,9;CIPOS95=0,0;CIEND95=0,0;SU=16;PE=7;SR=9;ALG=PROD;AF=3.419e-05;NSAMP=1;MSQ=374.66;AC=1;AN=29246;NFAM=1	.
chr12	9382592	9382609	chr12	31108552	31108569	555906	90.42	+	+	BND	LOW	555906_1	N	N]chr12:31108561]	555906_2	N	N]chr12:9382601]	SVTYPE=BND;POS=9382601;STRANDS=++:26;CIPOS=-9,8;CIEND=-9,8;CIPOS95=0,0;CIEND95=0,0;MATEID=555906_2;EVENT=555906;SU=26;PE=0;SR=26;ALG=PROD;AF=0.0001026;NSAMP=3;MSQ=11.54;AC=3;AN=29246;NFAM=3	SVTYPE=BND;POS=31108561;STRANDS=++:26;CIPOS=-9,8;CIEND=-9,8;CIPOS95=0,0;CIEND95=0,0;MATEID=555906_1;EVENT=555906;SECONDARY;SU=26;PE=0;SR=26;ALG=PROD;AF=0.0001026;NSAMP=3;MSQ=11.54;AC=3;AN=29246;NFAM=3
chr12	9383407	9383407	chr12	9383474	9383475	175420	69477.4	+	-	BND	LOW	175420_1	N	N[chr12:9383476[	175420_2	N	]chr12:9383407]N	SVTYPE=BND;POS=9383407;STRANDS=+-:975;CIPOS=0,0;CIEND=-1,0;CIPOS95=0,0;CIEND95=0,0;MATEID=175420_2;EVENT=175420;SU=975;PE=4;SR=971;ALG=PROD;AF=0.02775;NSAMP=762;MSQ=75.32;RECLASSIFIED;AC=811;AN=29230;NFAM=741	SVTYPE=BND;POS=9383476;STRANDS=+-:975;CIPOS=-1,0;CIEND=0,0;CIPOS95=0,0;CIEND95=0,0;MATEID=175420_1;EVENT=175420;SECONDARY;SU=975;PE=4;SR=971;ALG=PROD;AF=0.02775;NSAMP=762;MSQ=75.32;RECLASSIFIED;AC=811;AN=29230;NFAM=741
chr12	9386248	9386305	chr12	9386297	9386354	175421	389.56	+	-	BND	LOW	175421_1	N	N[chr12:9386327[	175421_2	N	]chr12:9386277]N	SVTYPE=BND;POS=9386277;STRANDS=+-:8;CIPOS=-29,28;CIEND=-29,28;CIPOS95=0,0;CIEND95=0,0;MATEID=175421_2;EVENT=175421;SU=8;PE=0;SR=8;ALG=PROD;AF=0.0001026;NSAMP=3;MSQ=129.82;RECLASSIFIED;AC=3;AN=29246;NFAM=2	SVTYPE=BND;POS=9386327;STRANDS=+-:8;CIPOS=-29,28;CIEND=-29,28;CIPOS95=0,0;CIEND95=0,0;MATEID=175421_1;EVENT=175421;SECONDARY;SU=8;PE=0;SR=8;ALG=PROD;AF=0.0001026;NSAMP=3;MSQ=129.82;RECLASSIFIED;AC=3;AN=29246;NFAM=2
chr12	9391990	9392046	chr12	9392155	9392214	469622	240.99	-	+	DUP	PASS	469622	N	<DUP>	.	.	.	SVTYPE=DUP;POS=9392017;SVLEN=168;END=9392185;STRANDS=-+:18;CIPOS=-27,29;CIEND=-30,29;CIPOS95=0,0;CIEND95=0,0;SU=18;PE=0;SR=18;ALG=PROD;AF=6.839e-05;NSAMP=2;MSQ=57.93;AC=2;AN=29246;NFAM=1	.
chr12	9392728	9392728	chr12	9392780	9392780	175422	112861.0	+	-	BND	PASS	175422_1	N	N[chr12:9392781[	175422_2	N	]chr12:9392728]N	SVTYPE=BND;POS=9392728;STRANDS=+-:4422;CIPOS=0,0;CIEND=0,0;CIPOS95=0,0;CIEND95=0,0;MATEID=175422_2;EVENT=175422;SU=4422;PE=19;SR=4403;ALG=PROD;AF=0.01234;NSAMP=359;MSQ=253.63;RECLASSIFIED;AC=361;AN=29246;NFAM=350	SVTYPE=BND;POS=9392781;STRANDS=+-:4422;CIPOS=0,0;CIEND=0,0;CIPOS95=0,0;CIEND95=0,0;MATEID=175422_1;EVENT=175422;SECONDARY;SU=4422;PE=19;SR=4403;ALG=PROD;AF=0.01234;NSAMP=359;MSQ=253.63;RECLASSIFIED;AC=361;AN=29246;NFAM=350
chr12	9392769	9392769	chr12	9392962	9392962	469623	30390.9	-	+	DUP	PASS	469623	N	<DUP>	.	.	.	SVTYPE=DUP;POS=9392769;SVLEN=193;END=9392962;STRANDS=-+:2492;CIPOS=0,0;CIEND=0,0;CIPOS95=0,0;CIEND95=0,0;SU=2492;PE=8;SR=2484;ALG=PROD;AF=0.01272;NSAMP=355;MSQ=70.72;AC=372;AN=29246;NFAM=346	.
chr12	9395226	9396308	chr12	31110683	31111697	469624	327268.0	-	+	BND	LOW	469624_1	N	]chr12:31110903]N	469624_2	N	N[chr12:9396159[	SVTYPE=BND;POS=9396159;STRANDS=-+:37376;IMPRECISE;CIPOS=-932,150;CIEND=-220,794;CIPOS95=-68,68;CIEND95=-60,60;MATEID=469624_2;EVENT=469624;SU=37376;PE=37376;SR=0;AF=0.216;NSAMP=6313;MSQ=39.99;RECLASSIFIED;AC=6318;AN=29246;NFAM=6165	SVTYPE=BND;POS=31110903;STRANDS=-+:37376;IMPRECISE;CIPOS=-220,794;CIEND=-932,150;CIPOS95=-60,60;CIEND95=-68,68;MATEID=469624_1;EVENT=469624;SECONDARY;SU=37376;PE=37376;SR=0;AF=0.216;NSAMP=6313;MSQ=39.99;RECLASSIFIED;AC=6318;AN=29246;NFAM=6165
chr12	9396399	9396656	chr12	31110631	31110662	175424	2.51526e+06	+	-	BND	LOW	175424_1	N	N[chr12:31110654[	175424_2	N	]chr12:9396414]N	SVTYPE=BND;POS=9396414;STRANDS=+-:130;IMPRECISE;CIPOS=-15,242;CIEND=-22,9;CIPOS95=-9,9;CIEND95=-2,2;MATEID=175424_2;EVENT=175424;SU=130;PE=130;SR=0;ALG=PROD;AF=0.4262;NSAMP=12465;MSQ=123.81;RECLASSIFIED;AC=12465;AN=29246;NFAM=11531	SVTYPE=BND;POS=31110654;STRANDS=+-:130;IMPRECISE;CIPOS=-22,9;CIEND=-15,242;CIPOS95=-2,2;CIEND95=-9,9;MATEID=175424_1;EVENT=175424;SECONDARY;SU=130;PE=130;SR=0;ALG=PROD;AF=0.4262;NSAMP=12465;MSQ=123.81;RECLASSIFIED;AC=12465;AN=29246;NFAM=11531
chr12	9396426	9396436	chr12	31110973	31110975	175423	2.94993e+06	+	-	BND	LOW	175423_1	N	N[chr12:31110975[	175423_2	N	]chr12:9396427]N	SVTYPE=BND;POS=9396427;STRANDS=+-:151758;CIPOS=-1,9;CIEND=-1,1;CIPOS95=0,0;CIEND95=0,0;MATEID=175423_2;EVENT=175423;SU=151758;PE=151758;SR=0;AF=0.4469;NSAMP=13071;MSQ=141.57;RECLASSIFIED;AC=13071;AN=29246;NFAM=12100	SVTYPE=BND;POS=31110975;STRANDS=+-:151758;CIPOS=-1,1;CIEND=-1,9;CIPOS95=0,0;CIEND95=0,0;MATEID=175423_1;EVENT=175423;SECONDARY;SU=151758;PE=151758;SR=0;AF=0.4469;NSAMP=13071;MSQ=141.57;RECLASSIFIED;AC=13071;AN=29246;NFAM=12100
chr12	9396439	9396508	chr12	9576618	9576728	555909	47320.6	+	+	INV	LOW	555909	N	<INV>	.	.	.	SVTYPE=INV;POS=9396481;SVLEN=180238;END=9576719;STRANDS=++:3,--:1731;IMPRECISE;CIPOS=-42,27;CIEND=-101,9;CIPOS95=-2,2;CIEND95=-1,1;SU=1734;PE=1734;SR=0;ALG=PROD;AF=0.03238;NSAMP=947;MSQ=38.05;AC=947;AN=29246;NFAM=944	.
chr12	9396478	9396912	chr12	9576084	9576478	555910	28158.2	-	-	BND	LOW	555910_1	N	[chr12:9576430[N	555910_2	N	[chr12:9396864[N	SVTYPE=BND;POS=9396864;STRANDS=--:4;IMPRECISE;CIPOS=-385,49;CIEND=-345,49;CIPOS95=-93,49;CIEND95=-84,49;MATEID=555910_2;EVENT=555910;SU=4;PE=4;SR=0;ALG=PROD;AF=0.02246;NSAMP=657;MSQ=34.16;AC=657;AN=29246;NFAM=657	SVTYPE=BND;POS=9576430;STRANDS=--:4;IMPRECISE;CIPOS=-345,49;CIEND=-385,49;CIPOS95=-84,49;CIEND95=-93,49;MATEID=555910_1;EVENT=555910;SECONDARY;SU=4;PE=4;SR=0;ALG=PROD;AF=0.02246;NSAMP=657;MSQ=34.16;AC=657;AN=29246;NFAM=657
chr12	9396745	9396759	chr12	9576614	9576654	555908	296532.0	+	+	INV	LOW	555908	N	<INV>	.	.	.	SVTYPE=INV;POS=9396748;SVLEN=179869;END=9576617;STRANDS=++:32980,--:12;CIPOS=-3,11;CIEND=-3,37;CIPOS95=0,0;CIEND95=0,0;SU=32992;PE=32992;SR=0;AF=0.09755;NSAMP=2853;MSQ=58.19;AC=2853;AN=29246;NFAM=2723	.
chr12	9398092	9398784	chr12	31112082	31112854	175425	48358.1	+	-	BND	LOW	175425_1	N	N[chr12:31112740[	175425_2	N	]chr12:9398147]N	SVTYPE=BND;POS=9398147;STRANDS=+-:5366;IMPRECISE;CIPOS=-55,637;CIEND=-657,115;CIPOS95=-22,22;CIEND95=-22,22;MATEID=175425_2;EVENT=175425;SU=5366;PE=5366;SR=0;ALG=SUM;AF=0.01467;NSAMP=429;MSQ=56.25;RECLASSIFIED;AC=429;AN=29246;NFAM=414	SVTYPE=BND;POS=31112740;STRANDS=+-:5366;IMPRECISE;CIPOS=-657,115;CIEND=-55,637;CIPOS95=-22,22;CIEND95=-22,22;MATEID=175425_1;EVENT=175425;SECONDARY;SU=5366;PE=5366;SR=0;ALG=SUM;AF=0.01467;NSAMP=429;MSQ=56.25;RECLASSIFIED;AC=429;AN=29246;NFAM=414
chr12	9400886	9401163	chr12	9572318	9572866	555911	174.61	+	+	BND	LOW	555911_1	N	N]chr12:9572354]	555911_2	N	N]chr12:9400936]	SVTYPE=BND;POS=9400936;STRANDS=++:15;IMPRECISE;CIPOS=-50,227;CIEND=-36,512;CIPOS95=-50,67;CIEND95=-36,96;MATEID=555911_2;EVENT=555911;SU=15;PE=15;SR=0;ALG=PROD;AF=0.0001712;NSAMP=5;MSQ=18.99;AC=5;AN=29210;NFAM=4	SVTYPE=BND;POS=9572354;STRANDS=++:15;IMPRECISE;CIPOS=-36,512;CIEND=-50,227;CIPOS95=-36,96;CIEND95=-50,67;MATEID=555911_1;EVENT=555911;SECONDARY;SU=15;PE=15;SR=0;ALG=PROD;AF=0.0001712;NSAMP=5;MSQ=18.99;AC=5;AN=29210;NFAM=4
chr12	9401065	9401065	chr12	31254983	31254983	469625	293732.0	-	+	BND	LOW	469625_1	N	]chr12:31254983]N	469625_2	N	N[chr12:9401066[	SVTYPE=BND;POS=9401066;STRANDS=-+:23661;CIPOS=0,0;CIEND=0,0;CIPOS95=0,0;CIEND95=0,0;MATEID=469625_2;EVENT=469625;SU=23661;PE=11869;SR=11792;ALG=PROD;AF=0.03313;NSAMP=952;MSQ=179.56;RECLASSIFIED;AC=969;AN=29246;NFAM=912	SVTYPE=BND;POS=31254983;STRANDS=-+:23661;CIPOS=0,0;CIEND=0,0;CIPOS95=0,0;CIEND95=0,0;MATEID=469625_1;EVENT=469625;SECONDARY;SU=23661;PE=11869;SR=11792;ALG=PROD;AF=0.03313;NSAMP=952;MSQ=179.56;RECLASSIFIED;AC=969;AN=29246;NFAM=912
chr12	9402224	9402933	chr12	31117602	31118099	469698	77.94	-	+	BND	LOW	469698_1	N	]chr12:31117632]N	469698_2	N	N[chr12:9402905[	SVTYPE=BND;POS=9402905;STRANDS=-+:4;IMPRECISE;CIPOS=-680,29;CIEND=-30,467;CIPOS95=-226,29;CIEND95=-30,117;MATEID=469698_2;EVENT=469698;SU=4;PE=4;SR=0;ALG=PROD;AF=6.839e-05;NSAMP=2;MSQ=4.82;RECLASSIFIED;AC=2;AN=29246;NFAM=2	SVTYPE=BND;POS=31117632;STRANDS=-+:4;IMPRECISE;CIPOS=-30,467;CIEND=-680,29;CIPOS95=-30,117;CIEND95=-226,29;MATEID=469698_1;EVENT=469698;SECONDARY;SU=4;PE=4;SR=0;ALG=PROD;AF=6.839e-05;NSAMP=2;MSQ=4.82;RECLASSIFIED;AC=2;AN=29246;NFAM=2
chr12	9402624	9402719	chr12	9404318	9404412	175524	2510.51	+	-	BND	LOW	175524_1	N	N[chr12:9404364[	175524_2	N	]chr12:9402671]N	SVTYPE=BND;POS=9402671;STRANDS=+-:12;CIPOS=-47,48;CIEND=-45,49;CIPOS95=0,0;CIEND95=0,0;MATEID=175524_2;EVENT=175524;SU=12;PE=8;SR=4;ALG=PROD;AF=0.001949;NSAMP=57;MSQ=24.03;RECLASSIFIED;AC=57;AN=29246;NFAM=57	SVTYPE=BND;POS=9404364;STRANDS=+-:12;CIPOS=-45,49;CIEND=-47,48;CIPOS95=0,0;CIEND95=0,0;MATEID=175524_1;EVENT=175524;SECONDARY;SU=12;PE=8;SR=4;ALG=PROD;AF=0.001949;NSAMP=57;MSQ=24.03;RECLASSIFIED;AC=57;AN=29246;NFAM=57
chr12	9402625	9402715	chr12	9570261	9570658	555966	186309.0	-	-	BND	LOW	555966_1	N	[chr12:9570610[N	555966_2	N	[chr12:9402668[N	SVTYPE=BND;POS=9402668;STRANDS=--:8;IMPRECISE;CIPOS=-42,48;CIEND=-348,49;CIPOS95=-6,6;CIEND95=-89,49;MATEID=555966_2;EVENT=555966;SU=8;PE=8;SR=0;ALG=PROD;AF=0.07279;NSAMP=2120;MSQ=76.42;AC=2126;AN=29208;NFAM=2054	SVTYPE=BND;POS=9570610;STRANDS=--:8;IMPRECISE;CIPOS=-348,49;CIEND=-42,48;CIPOS95=-89,49;CIEND95=-6,6;MATEID=555966_1;EVENT=555966;SECONDARY;SU=8;PE=8;SR=0;ALG=PROD;AF=0.07279;NSAMP=2120;MSQ=76.42;AC=2126;AN=29208;NFAM=2054
chr12	9402630	9403346	chr12	31116828	31117203	175586	141.14	+	-	BND	LOW	175586_1	N	N[chr12:31117175[	175586_2	N	]chr12:9402660]N	SVTYPE=BND;POS=9402660;STRANDS=+-:10;IMPRECISE;CIPOS=-30,686;CIEND=-346,29;CIPOS95=-30,141;CIEND95=-57,29;MATEID=175586_2;EVENT=175586;SU=10;PE=10;SR=0;ALG=PROD;AF=3.419e-05;NSAMP=1;MSQ=26.81;RECLASSIFIED;AC=1;AN=29246;NFAM=1	SVTYPE=BND;POS=31117175;STRANDS=+-:10;IMPRECISE;CIPOS=-346,29;CIEND=-30,686;CIPOS95=-57,29;CIEND95=-30,141;MATEID=175586_1;EVENT=175586;SECONDARY;SU=10;PE=10;SR=0;ALG=PROD;AF=3.419e-05;NSAMP=1;MSQ=26.81;RECLASSIFIED;AC=1;AN=29246;NFAM=1
chr12	9402646	9402963	chr12	9408214	9408612	175584	33912.2	+	-	BND	LOW	175584_1	N	N[chr12:9408584[	175584_2	N	]chr12:9402676]N	SVTYPE=BND;POS=9402676;STRANDS=+-:18;IMPRECISE;CIPOS=-30,287;CIEND=-369,29;CIPOS95=-30,52;CIEND95=-47,29;MATEID=175584_2;EVENT=175584;SU=18;PE=18;SR=0;ALG=PROD;AF=0.02865;NSAMP=838;MSQ=25.48;RECLASSIFIED;AC=838;AN=29246;NFAM=818	SVTYPE=BND;POS=9408584;STRANDS=+-:18;IMPRECISE;CIPOS=-369,29;CIEND=-30,287;CIPOS95=-47,29;CIEND95=-30,52;MATEID=175584_1;EVENT=175584;SECONDARY;SU=18;PE=18;SR=0;ALG=PROD;AF=0.02865;NSAMP=838;MSQ=25.48;RECLASSIFIED;AC=838;AN=29246;NFAM=818
chr12	9402691	9403307	chr12	9567695	9568293	555915	4166.41	+	+	BND	LOW	555915_1	N	N]chr12:9567785]	555915_2	N	N]chr12:9402742]	SVTYPE=BND;POS=9402742;STRANDS=++:43;IMPRECISE;CIPOS=-51,565;CIEND=-90,508;CIPOS95=-51,123;CIEND95=-90,113;MATEID=555915_2;EVENT=555915;SU=43;PE=43;SR=0;ALG=SUM;AF=0.000718;NSAMP=21;MSQ=105.09;RETAINED;AC=21;AN=29246;NFAM=20	SVTYPE=BND;POS=9567785;STRANDS=++:43;IMPRECISE;CIPOS=-90,508;CIEND=-51,565;CIPOS95=-90,113;CIEND95=-51,123;MATEID=555915_1;EVENT=555915;SECONDARY;SU=43;PE=43;SR=0;ALG=SUM;AF=0.000718;NSAMP=21;MSQ=105.09;RETAINED;AC=21;AN=29246;NFAM=20
chr12	9402725	9403002	chr12	9568810	9569280	555967	764499.0	-	-	BND	LOW	555967_1	N	[chr12:9569232[N	555967_2	N	[chr12:9402954[N	SVTYPE=BND;POS=9402954;STRANDS=--:12;IMPRECISE;CIPOS=-228,49;CIEND=-421,49;CIPOS95=-22,22;CIEND95=-93,49;MATEID=555967_2;EVENT=555967;SU=12;PE=12;SR=0;ALG=PROD;AF=0.2545;NSAMP=6952;MSQ=68.25;AC=7438;AN=29226;NFAM=6502	SVTYPE=BND;POS=9569232;STRANDS=--:12;IMPRECISE;CIPOS=-421,49;CIEND=-228,49;CIPOS95=-93,49;CIEND95=-22,22;MATEID=555967_1;EVENT=555967;SECONDARY;SU=12;PE=12;SR=0;ALG=PROD;AF=0.2545;NSAMP=6952;MSQ=68.25;AC=7438;AN=29226;NFAM=6502
chr12	9402746	9403284	chr12	9404003	9404648	469629	147151.0	-	+	BND	LOW	469629_1	N	]chr12:9404053]N	469629_2	N	N[chr12:9403202[	SVTYPE=BND;POS=9403202;STRANDS=-+:32;IMPRECISE;CIPOS=-455,83;CIEND=-50,595;CIPOS95=-52,52;CIEND95=-50,143;MATEID=469629_2;EVENT=469629;SU=32;PE=30;SR=2;ALG=SUM;AF=0.08946;NSAMP=2613;MSQ=25.21;RETAINED;RECLASSIFIED;AC=2616;AN=29242;NFAM=2414	SVTYPE=BND;POS=9404053;STRANDS=-+:32;IMPRECISE;CIPOS=-50,595;CIEND=-455,83;CIPOS95=-50,143;CIEND95=-52,52;MATEID=469629_1;EVENT=469629;SECONDARY;SU=32;PE=30;SR=2;ALG=SUM;AF=0.08946;NSAMP=2613;MSQ=25.21;RETAINED;RECLASSIFIED;AC=2616;AN=29242;NFAM=2414
chr12	9402830	9403333	chr12	31118394	31118792	175602	291431.0	+	-	BND	LOW	175602_1	N	N[chr12:31118737[	175602_2	N	]chr12:9403128]N	SVTYPE=BND;POS=9403128;STRANDS=+-:40;IMPRECISE;CIPOS=-298,205;CIEND=-342,56;CIPOS95=-244,205;CIEND95=-72,56;MATEID=175602_2;EVENT=175602;SU=40;PE=40;SR=0;ALG=SUM;AF=0.1186;NSAMP=3468;MSQ=50.93;RETAINED;RECLASSIFIED;AC=3469;AN=29246;NFAM=3300	SVTYPE=BND;POS=31118737;STRANDS=+-:40;IMPRECISE;CIPOS=-342,56;CIEND=-298,205;CIPOS95=-72,56;CIEND95=-244,205;MATEID=175602_1;EVENT=175602;SECONDARY;SU=40;PE=40;SR=0;ALG=SUM;AF=0.1186;NSAMP=3468;MSQ=50.93;RETAINED;RECLASSIFIED;AC=3469;AN=29246;NFAM=3300
chr12	9403025	9403250	chr12	9406066	9406231	469642	478.09	-	+	DUP	PASS	469642	N	<DUP>	.	.	.	SVTYPE=DUP;POS=9403221;SVLEN=2875;END=9406096;STRANDS=-+:31;IMPRECISE;CIPOS=-196,29;CIEND=-30,135;CIPOS95=-26,26;CIEND95=-17,17;SU=31;PE=31;SR=0;ALG=PROD;AF=0.0002393;NSAMP=5;MSQ=83.96;AC=7;AN=29246;NFAM=5	.
chr12	9403159	9403165	chr12	9403588	9403594	469626	320213.0	-	+	BND	LOW	469626_1	N	]chr12:9403594]N	469626_2	N	N[chr12:9403162[	SVTYPE=BND;POS=9403162;STRANDS=-+:12;IMPRECISE;CIPOS=-2,4;CIEND=-6,0;CIPOS95=0,0;CIEND95=-6,0;MATEID=469626_2;EVENT=469626;SU=12;PE=7;SR=5;ALG=PROD;AF=0.217;NSAMP=6091;MSQ=31.27;RECLASSIFIED;AC=6345;AN=29242;NFAM=5738	SVTYPE=BND;POS=9403594;STRANDS=-+:12;IMPRECISE;CIPOS=-6,0;CIEND=-2,4;CIPOS95=-6,0;CIEND95=0,0;MATEID=469626_1;EVENT=469626;SECONDARY;SU=12;PE=7;SR=5;ALG=PROD;AF=0.217;NSAMP=6091;MSQ=31.27;RECLASSIFIED;AC=6345;AN=29242;NFAM=5738
chr12	9403515	9404042	chr12	9569399	9570332	555939	2.98577e+06	+	+	INV	LOW	555939	N	<INV>	.	.	.	SVTYPE=INV;POS=9403866;SVLEN=165922;END=9569788;STRANDS=++:70,--:9;IMPRECISE;CIPOS=-351,176;CIEND=-389,544;CIPOS95=-268,176;CIEND95=-314,314;SU=79;PE=76;SR=3;ALG=SUM;AF=0.497;NSAMP=11198;MSQ=155.35;RETAINED;AC=14479;AN=29132;NFAM=10427	.
chr12	9403581	9403660	chr12	9570249	9570322	555955	628666.0	+	+	BND	LOW	555955_1	N	N]chr12:9570275]	555955_2	N	N]chr12:9403611]	SVTYPE=BND;POS=9403611;STRANDS=++:64;IMPRECISE;CIPOS=-30,49;CIEND=-26,47;CIPOS95=-23,23;CIEND95=-4,4;MATEID=555955_2;EVENT=555955;SU=64;PE=63;SR=1;ALG=PROD;AF=0.1922;NSAMP=5164;MSQ=91.89;AC=5612;AN=29204;NFAM=4913	SVTYPE=BND;POS=9570275;STRANDS=++:64;IMPRECISE;CIPOS=-26,47;CIEND=-30,49;CIPOS95=-4,4;CIEND95=-23,23;MATEID=555955_1;EVENT=555955;SECONDARY;SU=64;PE=63;SR=1;ALG=PROD;AF=0.1922;NSAMP=5164;MSQ=91.89;AC=5612;AN=29204;NFAM=4913
chr12	9403952	9404004	chr12	31120642	31120701	175620	64.62	+	-	BND	LOW	175620_1	N	N[chr12:31120673[	175620_2	N	]chr12:9403982]N	SVTYPE=BND;POS=9403982;STRANDS=+-:5;IMPRECISE;CIPOS=-30,22;CIEND=-30,29;CIPOS95=-1,1;CIEND95=0,0;MATEID=175620_2;EVENT=175620;SU=5;PE=0;SR=5;ALG=PROD;AF=6.839e-05;NSAMP=2;MSQ=16.26;RECLASSIFIED;AC=2;AN=29246;NFAM=2	SVTYPE=BND;POS=31120673;STRANDS=+-:5;IMPRECISE;CIPOS=-30,29;CIEND=-30,22;CIPOS95=0,0;CIEND95=-1,1;MATEID=175620_1;EVENT=175620;SECONDARY;SU=5;PE=0;SR=5;ALG=PROD;AF=6.839e-05;NSAMP=2;MSQ=16.26;RECLASSIFIED;AC=2;AN=29246;NFAM=2
chr12	9404160	9404165	chr12	9404518	9404525	469628	3698.57	-	+	BND	LOW	469628_1	N	]chr12:9404521]N	469628_2	N	N[chr12:9404165[	SVTYPE=BND;POS=9404165;STRANDS=-+:265;CIPOS=-4,1;CIEND=-3,4;CIPOS95=0,0;CIEND95=0,0;MATEID=469628_2;EVENT=469628;SU=265;PE=120;SR=145;ALG=PROD;AF=0.002157;NSAMP=62;MSQ=46.07;RECLASSIFIED;AC=63;AN=29206;NFAM=62	SVTYPE=BND;POS=9404521;STRANDS=-+:265;CIPOS=-3,4;CIEND=-4,1;CIPOS95=0,0;CIEND95=0,0;MATEID=469628_1;EVENT=469628;SECONDARY;SU=265;PE=120;SR=145;ALG=PROD;AF=0.002157;NSAMP=62;MSQ=46.07;RECLASSIFIED;AC=63;AN=29206;NFAM=62
chr12	9404178	9404277	chr12	9406596	9406695	469652	191203.0	-	+	BND	LOW	469652_1	N	]chr12:9406646]N	469652_2	N	N[chr12:9404229[	SVTYPE=BND;POS=9404229;STRANDS=-+:8;IMPRECISE;CIPOS=-50,49;CIEND=-50,49;CIPOS95=-3,3;CIEND95=-3,3;MATEID=469652_2;EVENT=469652;SU=8;PE=7;SR=1;ALG=PROD;AF=0.1953;NSAMP=5611;MSQ=22.14;RETAINED;RECLASSIFIED;AC=5711;AN=29244;NFAM=5381	SVTYPE=BND;POS=9406646;STRANDS=-+:8;IMPRECISE;CIPOS=-50,49;CIEND=-50,49;CIPOS95=-3,3;CIEND95=-3,3;MATEID=469652_1;EVENT=469652;SECONDARY;SU=8;PE=7;SR=1;ALG=PROD;AF=0.1953;NSAMP=5611;MSQ=22.14;RETAINED;RECLASSIFIED;AC=5711;AN=29244;NFAM=5381
chr12	9404189	9404240	chr12	9404775	9404834	175543	589.7	+	-	DEL	PASS	175543	N	<DEL>	.	.	.	SVTYPE=DEL;POS=9404218;SVLEN=-587;END=9404805;STRANDS=+-:12;IMPRECISE;CIPOS=-29,22;CIEND=-30,29;CIPOS95=-2,2;CIEND95=-1,1;SU=12;PE=10;SR=2;ALG=PROD;AF=3.422e-05;NSAMP=1;MSQ=269.77;RETAINED;AC=1;AN=29220;NFAM=1	.
chr12	9404457	9404951	chr12	9568950	9569586	555950	838.97	-	-	BND	LOW	555950_1	N	[chr12:9569528[N	555950_2	N	[chr12:9404905[N	SVTYPE=BND;POS=9404905;STRANDS=--:29;IMPRECISE;CIPOS=-447,47;CIEND=-577,59;CIPOS95=-101,47;CIEND95=-141,59;MATEID=555950_2;EVENT=555950;SU=29;PE=28;SR=1;ALG=SUM;AF=0.0005814;NSAMP=17;MSQ=41.71;AC=17;AN=29242;NFAM=17	SVTYPE=BND;POS=9569528;STRANDS=--:29;IMPRECISE;CIPOS=-577,59;CIEND=-447,47;CIPOS95=-141,59;CIEND95=-101,47;MATEID=555950_1;EVENT=555950;SECONDARY;SU=29;PE=28;SR=1;ALG=SUM;AF=0.0005814;NSAMP=17;MSQ=41.71;AC=17;AN=29242;NFAM=17
chr12	9404483	9404540	chr12	9404580	9404637	175556	133426.0	+	-	BND	LOW	175556_1	N	N[chr12:9404610[	175556_2	N	]chr12:9404512]N	SVTYPE=BND;POS=9404512;STRANDS=+-:4;CIPOS=-29,28;CIEND=-29,28;CIPOS95=0,0;CIEND95=0,0;MATEID=175556_2;EVENT=175556;SU=4;PE=0;SR=4;ALG=PROD;AF=0.09995;NSAMP=2919;MSQ=26.29;RETAINED;RECLASSIFIED;AC=2919;AN=29206;NFAM=2814	SVTYPE=BND;POS=9404610;STRANDS=+-:4;CIPOS=-29,28;CIEND=-29,28;CIPOS95=0,0;CIEND95=0,0;MATEID=175556_1;EVENT=175556;SECONDARY;SU=4;PE=0;SR=4;ALG=PROD;AF=0.09995;NSAMP=2919;MSQ=26.29;RETAINED;RECLASSIFIED;AC=2919;AN=29206;NFAM=2814
chr12	9404752	9404807	chr12	9405225	9405284	469631	18693.6	-	+	BND	LOW	469631_1	N	]chr12:9405255]N	469631_2	N	N[chr12:9404779[	SVTYPE=BND;POS=9404779;STRANDS=-+:7;CIPOS=-26,29;CIEND=-30,29;CIPOS95=0,0;CIEND95=0,0;MATEID=469631_2;EVENT=469631;SU=7;PE=2;SR=5;ALG=PROD;AF=0.02607;NSAMP=760;MSQ=14.69;RECLASSIFIED;AC=762;AN=29230;NFAM=755	SVTYPE=BND;POS=9405255;STRANDS=-+:7;CIPOS=-30,29;CIEND=-26,29;CIPOS95=0,0;CIEND95=0,0;MATEID=469631_1;EVENT=469631;SECONDARY;SU=7;PE=2;SR=5;ALG=PROD;AF=0.02607;NSAMP=760;MSQ=14.69;RECLASSIFIED;AC=762;AN=29230;NFAM=755
chr12	9404875	9405359	chr12	9569669	9570112	555945	7558.26	+	+	BND	LOW	555945_1	N	N]chr12:9569699]	555945_2	N	N]chr12:9404911]	SVTYPE=BND;POS=9404911;STRANDS=++:35;IMPRECISE;CIPOS=-36,448;CIEND=-30,413;CIPOS95=-36,49;CIEND95=-30,40;MATEID=555945_2;EVENT=555945;SU=35;PE=35;SR=0;ALG=PROD;AF=0.008959;NSAMP=262;MSQ=22.74;AC=262;AN=29244;NFAM=262	SVTYPE=BND;POS=9569699;STRANDS=++:35;IMPRECISE;CIPOS=-30,413;CIEND=-36,448;CIPOS95=-30,40;CIEND95=-36,49;MATEID=555945_1;EVENT=555945;SECONDARY;SU=35;PE=35;SR=0;ALG=PROD;AF=0.008959;NSAMP=262;MSQ=22.74;AC=262;AN=29244;NFAM=262
chr12	9405099	9406182	chr12	31119146	31120857	469660	2.9423e+06	-	+	BND	LOW	469660_1	N	]chr12:31119816]N	469660_2	N	N[chr12:9405842[	SVTYPE=BND;POS=9405842;STRANDS=-+:14332;IMPRECISE;CIPOS=-742,341;CIEND=-670,1041;CIPOS95=-141,141;CIEND95=-433,433;MATEID=469660_2;EVENT=469660;SU=14332;PE=14327;SR=5;ALG=SUM;AF=0.5977;NSAMP=14064;MSQ=126.29;RETAINED;RECLASSIFIED;AC=17480;AN=29244;NFAM=12972	SVTYPE=BND;POS=31119816;STRANDS=-+:14332;IMPRECISE;CIPOS=-670,1041;CIEND=-742,341;CIPOS95=-433,433;CIEND95=-141,141;MATEID=469660_1;EVENT=469660;SECONDARY;SU=14332;PE=14327;SR=5;ALG=SUM;AF=0.5977;NSAMP=14064;MSQ=126.29;RETAINED;RECLASSIFIED;AC=17480;AN=29244;NFAM=12972
chr12	9405113	9406130	chr12	9568922	9570083	555927	93524.6	-	-	BND	LOW	555927_1	N	[chr12:9569487[N	555927_2	N	[chr12:9406051[N	SVTYPE=BND;POS=9406051;STRANDS=--:126;IMPRECISE;CIPOS=-937,80;CIEND=-564,597;CIPOS95=-377,80;CIEND95=-224,224;MATEID=555927_2;EVENT=555927;SU=126;PE=126;SR=0;ALG=SUM;AF=0.05161;NSAMP=1503;MSQ=28.51;RETAINED;AC=1509;AN=29240;NFAM=1422	SVTYPE=BND;POS=9569487;STRANDS=--:126;IMPRECISE;CIPOS=-564,597;CIEND=-937,80;CIPOS95=-224,224;CIEND95=-377,80;MATEID=555927_1;EVENT=555927;SECONDARY;SU=126;PE=126;SR=0;ALG=SUM;AF=0.05161;NSAMP=1503;MSQ=28.51;RETAINED;AC=1509;AN=29240;NFAM=1422
chr12	9405192	9405795	chr12	31120136	31120469	175622	630.23	+	-	BND	LOW	175622_1	N	N[chr12:31120441[	175622_2	N	]chr12:9405222]N	SVTYPE=BND;POS=9405222;STRANDS=+-:5;IMPRECISE;CIPOS=-30,573;CIEND=-304,29;CIPOS95=-30,150;CIEND95=-87,29;MATEID=175622_2;EVENT=175622;SU=5;PE=5;SR=0;ALG=PROD;AF=0.0004787;NSAMP=14;MSQ=16.79;RECLASSIFIED;AC=14;AN=29246;NFAM=14	SVTYPE=BND;POS=31120441;STRANDS=+-:5;IMPRECISE;CIPOS=-304,29;CIEND=-30,573;CIPOS95=-87,29;CIEND95=-30,150;MATEID=175622_1;EVENT=175622;SECONDARY;SU=5;PE=5;SR=0;ALG=PROD;AF=0.0004787;NSAMP=14;MSQ=16.79;RECLASSIFIED;AC=14;AN=29246;NFAM=14
chr12	9405242	9406000	chr12	9407872	9408654	175582	146996.0	+	-	DEL	PASS	175582	N	<DEL>	.	.	.	SVTYPE=DEL;POS=9405281;SVLEN=-3344;END=9408625;STRANDS=+-:37;IMPRECISE;CIPOS=-39,719;CIEND=-753,29;CIPOS95=-39,186;CIEND95=-213,29;SU=37;PE=34;SR=3;ALG=SUM;AF=0.09882;NSAMP=2719;MSQ=38.89;MEDGQR=1.72;Q10GQR=1.53;AC=2890;AN=29246;NFAM=2607	.
chr12	9405411	9405865	chr12	9567388	9567700	555913	2785.0	-	-	BND	LOW	555913_1	N	[chr12:9567680[N	555913_2	N	[chr12:9405837[N	SVTYPE=BND;POS=9405837;STRANDS=--:23;IMPRECISE;CIPOS=-425,29;CIEND=-291,21;CIPOS95=-47,29;CIEND95=-20,20;MATEID=555913_2;EVENT=555913;SU=23;PE=23;SR=0;ALG=PROD;AF=0.0004157;NSAMP=11;MSQ=39.97;AC=12;AN=28870;NFAM=11	SVTYPE=BND;POS=9567680;STRANDS=--:23;IMPRECISE;CIPOS=-291,21;CIEND=-425,29;CIPOS95=-20,20;CIEND95=-47,29;MATEID=555913_1;EVENT=555913;SECONDARY;SU=23;PE=23;SR=0;ALG=PROD;AF=0.0004157;NSAMP=11;MSQ=39.97;AC=12;AN=28870;NFAM=11
chr12	9406002	9406016	chr12	9567718	9567732	555914	345.4	+	+	BND	LOW	555914_1	N	N]chr12:9567723]	555914_2	N	N]chr12:9406011]	SVTYPE=BND;POS=9406011;STRANDS=++:51;IMPRECISE;CIPOS=-9,5;CIEND=-5,9;CIPOS95=-1,1;CIEND95=0,0;MATEID=555914_2;EVENT=555914;SU=51;PE=28;SR=23;ALG=PROD;AF=0.0002052;NSAMP=6;MSQ=57.17;AC=6;AN=29246;NFAM=6	SVTYPE=BND;POS=9567723;STRANDS=++:51;IMPRECISE;CIPOS=-5,9;CIEND=-9,5;CIPOS95=0,0;CIEND95=-1,1;MATEID=555914_1;EVENT=555914;SECONDARY;SU=51;PE=28;SR=23;ALG=PROD;AF=0.0002052;NSAMP=6;MSQ=57.17;AC=6;AN=29246;NFAM=6
chr12	9406069	9406123	chr12	9406127	9406176	175518	193.95	+	-	BND	LOW	175518_1	N	N[chr12:9406148[	175518_2	N	]chr12:9406097]N	SVTYPE=BND;POS=9406097;STRANDS=+-:13;CIPOS=-28,26;CIEND=-20,29;CIPOS95=0,0;CIEND95=0,0;MATEID=175518_2;EVENT=175518;SU=13;PE=0;SR=13;ALG=PROD;AF=6.839e-05;NSAMP=2;MSQ=13.6;RETAINED;RECLASSIFIED;AC=2;AN=29244;NFAM=2	SVTYPE=BND;POS=9406148;STRANDS=+-:13;CIPOS=-20,29;CIEND=-28,26;CIPOS95=0,0;CIEND95=0,0;MATEID=175518_1;EVENT=175518;SECONDARY;SU=13;PE=0;SR=13;ALG=PROD;AF=6.839e-05;NSAMP=2;MSQ=13.6;RETAINED;RECLASSIFIED;AC=2;AN=29244;NFAM=2
chr12	9406129	9407072	chr12	9569723	9570849	555930	208602.0	+	+	INV	LOW	555930	N	<INV>	.	.	.	SVTYPE=INV;POS=9406596;SVLEN=163540;END=9570136;STRANDS=++:88,--:12;IMPRECISE;CIPOS=-467,476;CIEND=-413,713;CIPOS95=-136,136;CIEND95=-351,351;SU=100;PE=100;SR=0;ALG=SUM;AF=0.1313;NSAMP=3763;MSQ=37.74;RETAINED;AC=3837;AN=29226;NFAM=3642	.
chr12	9406404	9406585	chr12	31120746	31121038	175610	13016.4	+	-	BND	LOW	175610_1	N	N[chr12:31120990[	175610_2	N	]chr12:9406454]N	SVTYPE=BND;POS=9406454;STRANDS=+-:42;IMPRECISE;CIPOS=-50,131;CIEND=-243,49;CIPOS95=-8,8;CIEND95=-12,12;MATEID=175610_2;EVENT=175610;SU=42;PE=42;SR=0;ALG=PROD;AF=0.004821;NSAMP=141;MSQ=65.63;RECLASSIFIED;AC=141;AN=29246;NFAM=141	SVTYPE=BND;POS=31120990;STRANDS=+-:42;IMPRECISE;CIPOS=-243,49;CIEND=-50,131;CIPOS95=-12,12;CIEND95=-8,8;MATEID=175610_1;EVENT=175610;SECONDARY;SU=42;PE=42;SR=0;ALG=PROD;AF=0.004821;NSAMP=141;MSQ=65.63;RECLASSIFIED;AC=141;AN=29246;NFAM=141
chr12	9406542	9406545	chr12	9408624	9408626	175581	1.52336e+06	+	-	DEL	PASS	175581	N	<DEL>	.	.	.	SVTYPE=DEL;POS=9406544;SVLEN=-2081;END=9408625;STRANDS=+-:31887;CIPOS=-2,1;CIEND=-1,1;CIPOS95=0,0;CIEND95=0,0;SU=31887;PE=24231;SR=7656;ALG=PROD;AF=0.1171;NSAMP=3186;MSQ=326.98;MEDGQR=3.38;Q10GQR=2.99;AC=3425;AN=29246;NFAM=3037	.
chr12	9406549	9406616	chr12	9407246	9407302	469636	29296.7	-	+	BND	LOW	469636_1	N	]chr12:9407255]N	469636_2	N	N[chr12:9406592[	SVTYPE=BND;POS=9406592;STRANDS=-+:71;IMPRECISE;CIPOS=-42,25;CIEND=-9,47;CIPOS95=-4,4;CIEND95=-1,1;MATEID=469636_2;EVENT=469636;SU=71;PE=67;SR=4;ALG=PROD;AF=0.03647;NSAMP=1055;MSQ=20.41;RECLASSIFIED;AC=1066;AN=29226;NFAM=1050	SVTYPE=BND;POS=9407255;STRANDS=-+:71;IMPRECISE;CIPOS=-9,47;CIEND=-42,25;CIPOS95=-1,1;CIEND95=-4,4;MATEID=469636_1;EVENT=469636;SECONDARY;SU=71;PE=67;SR=4;ALG=PROD;AF=0.03647;NSAMP=1055;MSQ=20.41;RECLASSIFIED;AC=1066;AN=29226;NFAM=1050
chr12	9406590	9407121	chr12	9407622	9408149	175583	874777.0	+	-	DEL	PASS	175583	N	<DEL>	.	.	.	SVTYPE=DEL;POS=9406640;SVLEN=-1490;END=9408130;STRANDS=+-:37;IMPRECISE;CIPOS=-50,481;CIEND=-508,19;CIPOS95=-46,46;CIEND95=-67,19;SU=37;PE=37;SR=0;ALG=PROD;AF=0.1086;NSAMP=2943;MSQ=179.71;MEDGQR=3.94;Q10GQR=3.53;AC=3175;AN=29246;NFAM=2795	.
chr12	9406789	9406846	chr12	9407227	9407286	469657	12067.8	-	+	BND	LOW	469657_1	N	]chr12:9407257]N	469657_2	N	N[chr12:9406820[	SVTYPE=BND;POS=9406820;STRANDS=-+:5;IMPRECISE;CIPOS=-30,27;CIEND=-30,29;CIPOS95=-3,3;CIEND95=-3,3;MATEID=469657_2;EVENT=469657;SU=5;PE=4;SR=1;ALG=PROD;AF=0.01793;NSAMP=515;MSQ=17.04;RECLASSIFIED;AC=524;AN=29224;NFAM=514	SVTYPE=BND;POS=9407257;STRANDS=-+:5;IMPRECISE;CIPOS=-30,29;CIEND=-30,27;CIPOS95=-3,3;CIEND95=-3,3;MATEID=469657_1;EVENT=469657;SECONDARY;SU=5;PE=4;SR=1;ALG=PROD;AF=0.01793;NSAMP=515;MSQ=17.04;RECLASSIFIED;AC=524;AN=29224;NFAM=514
chr12	9406830	9407156	chr12	9569091	9569620	555936	4102.76	-	-	BND	LOW	555936_1	N	[chr12:9569592[N	555936_2	N	[chr12:9407140[N	SVTYPE=BND;POS=9407140;STRANDS=--:55;IMPRECISE;CIPOS=-309,17;CIEND=-500,29;CIPOS95=-14,14;CIEND95=-33,29;MATEID=555936_2;EVENT=555936;SU=55;PE=55;SR=0;ALG=PROD;AF=0.003932;NSAMP=115;MSQ=25.15;RETAINED;AC=115;AN=29246;NFAM=112	SVTYPE=BND;POS=9569592;STRANDS=--:55;IMPRECISE;CIPOS=-500,29;CIEND=-309,17;CIPOS95=-33,29;CIEND95=-14,14;MATEID=555936_1;EVENT=555936;SECONDARY;SU=55;PE=55;SR=0;ALG=PROD;AF=0.003932;NSAMP=115;MSQ=25.15;RETAINED;AC=115;AN=29246;NFAM=112
chr12	9406890	9406989	chr12	9408587	9408674	175585	851669.0	+	-	DEL	PASS	175585	N	<DEL>	.	.	.	SVTYPE=DEL;POS=9406940;SVLEN=-1690;END=9408630;STRANDS=+-:10;IMPRECISE;CIPOS=-50,49;CIEND=-43,44;CIPOS95=-1,1;CIEND95=-3,3;SU=10;PE=8;SR=2;ALG=PROD;AF=0.1149;NSAMP=3123;MSQ=180.2;MEDGQR=3.6;Q10GQR=3.2;AC=3360;AN=29246;NFAM=2975	.
chr12	9406893	9406915	chr12	9570544	9570561	555951	6258.48	-	-	BND	LOW	555951_1	N	[chr12:9570554[N	555951_2	N	[chr12:9406907[N	SVTYPE=BND;POS=9406907;STRANDS=--:19;IMPRECISE;CIPOS=-13,9;CIEND=-9,8;CIPOS95=-3,3;CIEND95=0,0;MATEID=555951_2;EVENT=555951;SU=19;PE=1;SR=18;ALG=PROD;AF=0.003659;NSAMP=100;MSQ=33.33;AC=107;AN=29240;NFAM=100	SVTYPE=BND;POS=9570554;STRANDS=--:19;IMPRECISE;CIPOS=-9,8;CIEND=-13,9;CIPOS95=0,0;CIEND95=-3,3;MATEID=555951_1;EVENT=555951;SECONDARY;SU=19;PE=1;SR=18;ALG=PROD;AF=0.003659;NSAMP=100;MSQ=33.33;AC=107;AN=29240;NFAM=100
chr12	9407063	9407171	chr12	9570082	9570220	555979	8974.51	+	+	BND	LOW	555979_1	N	N]chr12:9570132]	555979_2	N	N]chr12:9407113]	SVTYPE=BND;POS=9407113;STRANDS=++:8;IMPRECISE;CIPOS=-50,58;CIEND=-50,88;CIPOS95=-14,14;CIEND95=-22,22;MATEID=555979_2;EVENT=555979;SU=8;PE=8;SR=0;ALG=PROD;AF=0.008652;NSAMP=247;MSQ=19.64;AC=253;AN=29242;NFAM=246	SVTYPE=BND;POS=9570132;STRANDS=++:8;IMPRECISE;CIPOS=-50,88;CIEND=-50,58;CIPOS95=-22,22;CIEND95=-14,14;MATEID=555979_1;EVENT=555979;SECONDARY;SU=8;PE=8;SR=0;ALG=PROD;AF=0.008652;NSAMP=247;MSQ=19.64;AC=253;AN=29242;NFAM=246
chr12	9407180	9407233	chr12	9569763	9569826	555931	5394.88	+	+	INV	LOW	555931	N	<INV>	.	.	.	SVTYPE=INV;POS=9407210;SVLEN=162563;END=9569773;STRANDS=++:67,--:1;IMPRECISE;CIPOS=-30,23;CIEND=-10,53;CIPOS95=-19,19;CIEND95=-10,10;SU=68;PE=68;SR=0;ALG=PROD;AF=0.005882;NSAMP=172;MSQ=19.53;AC=172;AN=29242;NFAM=172	.
chr12	9407318	9407827	chr12	31120062	31120593	175629	50.99	+	-	BND	LOW	175629_1	N	N[chr12:31120565[	175629_2	N	]chr12:9407348]N	SVTYPE=BND;POS=9407348;STRANDS=+-:5;IMPRECISE;CIPOS=-30,479;CIEND=-502,29;CIPOS95=-30,167;CIEND95=-128,29;MATEID=175629_2;EVENT=175629;SU=5;PE=5;SR=0;ALG=PROD;AF=3.419e-05;NSAMP=1;MSQ=50.53;RETAINED;RECLASSIFIED;AC=1;AN=29246;NFAM=1	SVTYPE=BND;POS=31120565;STRANDS=+-:5;IMPRECISE;CIPOS=-502,29;CIEND=-30,479;CIPOS95=-128,29;CIEND95=-30,167;MATEID=175629_1;EVENT=175629;SECONDARY;SU=5;PE=5;SR=0;ALG=PROD;AF=3.419e-05;NSAMP=1;MSQ=50.53;RETAINED;RECLASSIFIED;AC=1;AN=29246;NFAM=1
chr12	9407483	9408007	chr12	9568994	9569485	555980	264.05	+	+	BND	LOW	555980_1	N	N]chr12:9569024]	555980_2	N	N]chr12:9407513]	SVTYPE=BND;POS=9407513;STRANDS=++:5;IMPRECISE;CIPOS=-30,494;CIEND=-30,461;CIPOS95=-30,157;CIEND95=-30,129;MATEID=555980_2;EVENT=555980;SU=5;PE=5;SR=0;ALG=PROD;AF=3.449e-05;NSAMP=1;MSQ=35.82;AC=1;AN=28998;NFAM=1	SVTYPE=BND;POS=9569024;STRANDS=++:5;IMPRECISE;CIPOS=-30,461;CIEND=-30,494;CIPOS95=-30,129;CIEND95=-30,157;MATEID=555980_1;EVENT=555980;SECONDARY;SU=5;PE=5;SR=0;ALG=PROD;AF=3.449e-05;NSAMP=1;MSQ=35.82;AC=1;AN=28998;NFAM=1
chr12	9408214	9409130	chr12	9568121	9568794	555981	2143.68	+	+	BND	LOW	555981_1	N	N]chr12:9568179]	555981_2	N	N]chr12:9408377]	SVTYPE=BND;POS=9408377;STRANDS=++:146;IMPRECISE;CIPOS=-163,753;CIEND=-58,615;CIPOS95=-106,106;CIEND95=-58,133;MATEID=555981_2;EVENT=555981;SU=146;PE=146;SR=0;ALG=SUM;AF=0.001412;NSAMP=41;MSQ=30.12;AC=41;AN=29038;NFAM=41	SVTYPE=BND;POS=9568179;STRANDS=++:146;IMPRECISE;CIPOS=-58,615;CIEND=-163,753;CIPOS95=-58,133;CIEND95=-106,106;MATEID=555981_1;EVENT=555981;SECONDARY;SU=146;PE=146;SR=0;ALG=SUM;AF=0.001412;NSAMP=41;MSQ=30.12;AC=41;AN=29038;NFAM=41
chr12	9409844	9409849	chr12	9409896	9409899	175630	55202.1	+	-	BND	LOW	175630_1	N	N[chr12:9409898[	175630_2	N	]chr12:9409846]N	SVTYPE=BND;POS=9409846;STRANDS=+-:396;CIPOS=-2,3;CIEND=-1,2;CIPOS95=0,0;CIEND95=0,0;MATEID=175630_2;EVENT=175630;SU=396;PE=0;SR=396;ALG=PROD;AF=0.04389;NSAMP=1251;MSQ=23.83;RECLASSIFIED;AC=1283;AN=29232;NFAM=1235	SVTYPE=BND;POS=9409898;STRANDS=+-:396;CIPOS=-1,2;CIEND=-2,3;CIPOS95=0,0;CIEND95=0,0;MATEID=175630_1;EVENT=175630;SECONDARY;SU=396;PE=0;SR=396;ALG=PROD;AF=0.04389;NSAMP=1251;MSQ=23.83;RECLASSIFIED;AC=1283;AN=29232;NFAM=1235
chr12	9411200	9411204	chr12	9657995	9658014	469725	255.6	-	+	DUP	PASS	469725	N	<DUP>	.	.	.	SVTYPE=DUP;POS=9411203;SVLEN=246802;END=9658005;STRANDS=-+:28;CIPOS=-3,1;CIEND=-10,9;CIPOS95=0,0;CIEND95=0,0;SU=28;PE=17;SR=11;ALG=PROD;AF=3.419e-05;NSAMP=1;MSQ=255.14;AC=1;AN=29246;NFAM=1	.
chr12	9429220	9429670	chr12	9486391	9486871	175631	598.42	+	-	DEL	PASS	175631	N	<DEL>	.	.	.	SVTYPE=DEL;POS=9429246;SVLEN=-57616;END=9486862;STRANDS=+-:38;IMPRECISE;CIPOS=-26,424;CIEND=-471,9;CIPOS95=-26,45;CIEND95=-52,9;SU=38;PE=38;SR=0;ALG=PROD;AF=0.0001368;NSAMP=4;MSQ=75.9;AC=4;AN=29246;NFAM=4	.
chr12	9453386	9453403	chr20	711188	711205	29092	44.9	+	+	BND	LOW	29092_1	N	N]chr20:711197]	29092_2	N	N]chr12:9453395]	SVTYPE=BND;POS=9453395;STRANDS=++:4;CIPOS=-9,8;CIEND=-9,8;CIPOS95=0,0;CIEND95=0,0;MATEID=29092_2;EVENT=29092;SU=4;PE=0;SR=4;ALG=PROD;AF=3.419e-05;NSAMP=1;MSQ=44.9;AC=1;AN=29246;NFAM=1	SVTYPE=BND;POS=711197;STRANDS=++:4;CIPOS=-9,8;CIEND=-9,8;CIPOS95=0,0;CIEND95=0,0;MATEID=29092_1;EVENT=29092;SECONDARY;SU=4;PE=0;SR=4;ALG=PROD;AF=3.419e-05;NSAMP=1;MSQ=44.9;AC=1;AN=29246;NFAM=1
chr12	9457498	9457981	chr12	31064571	31064982	555983	63.27	+	+	BND	LOW	555983_1	N	N]chr12:31064601]	555983_2	N	N]chr12:9457527]	SVTYPE=BND;POS=9457527;STRANDS=++:14;IMPRECISE;CIPOS=-29,454;CIEND=-30,381;CIPOS95=-29,97;CIEND95=-30,47;MATEID=555983_2;EVENT=555983;SU=14;PE=14;SR=0;ALG=PROD;AF=6.839e-05;NSAMP=2;MSQ=12.37;AC=2;AN=29246;NFAM=2	SVTYPE=BND;POS=31064601;STRANDS=++:14;IMPRECISE;CIPOS=-30,381;CIEND=-29,454;CIPOS95=-30,47;CIEND95=-29,97;MATEID=555983_1;EVENT=555983;SECONDARY;SU=14;PE=14;SR=0;ALG=PROD;AF=6.839e-05;NSAMP=2;MSQ=12.37;AC=2;AN=29246;NFAM=2
chr12	9462421	9463113	chr15	80221042	80221736	27630	21.27	-	+	BND	LOW	27630_1	N	]chr15:80221052]N	27630_2	N	N[chr12:9463105[	SVTYPE=BND;POS=9463105;STRANDS=-+:5;IMPRECISE;CIPOS=-683,9;CIEND=-10,684;CIPOS95=-145,1;CIEND95=-1,161;MATEID=27630_2;EVENT=27630;SU=5;PE=5;SR=0;ALG=PROD;AF=6.839e-05;NSAMP=2;MSQ=8.07;AC=2;AN=29246;NFAM=2	SVTYPE=BND;POS=80221052;STRANDS=-+:5;IMPRECISE;CIPOS=-10,684;CIEND=-683,9;CIPOS95=-1,161;CIEND95=-145,1;MATEID=27630_1;EVENT=27630;SECONDARY;SU=5;PE=5;SR=0;ALG=PROD;AF=6.839e-05;NSAMP=2;MSQ=8.07;AC=2;AN=29246;NFAM=2
chr12	9463047	9463573	chr12	31058483	31059040	555984	41.39	-	-	BND	LOW	555984_1	N	[chr12:31059032[N	555984_2	N	[chr12:9463565[N	SVTYPE=BND;POS=9463565;STRANDS=--:5;IMPRECISE;CIPOS=-517,9;CIEND=-548,9;CIPOS95=-150,2;CIEND95=-170,1;MATEID=555984_2;EVENT=555984;SU=5;PE=5;SR=0;ALG=PROD;AF=3.419e-05;NSAMP=1;MSQ=32.75;AC=1;AN=29246;NFAM=1	SVTYPE=BND;POS=31059032;STRANDS=--:5;IMPRECISE;CIPOS=-548,9;CIEND=-517,9;CIPOS95=-170,1;CIEND95=-150,2;MATEID=555984_1;EVENT=555984;SECONDARY;SU=5;PE=5;SR=0;ALG=PROD;AF=3.419e-05;NSAMP=1;MSQ=32.75;AC=1;AN=29246;NFAM=1
chr12	9468039	9468056	chr12	9468094	9468111	175632	1.43356e+06	+	-	BND	LOW	175632_1	N	N[chr12:9468104[	175632_2	N	]chr12:9468048]N	SVTYPE=BND;POS=9468048;STRANDS=+-:4;CIPOS=-9,8;CIEND=-9,8;CIPOS95=0,0;CIEND95=0,0;MATEID=175632_2;EVENT=175632;SU=4;PE=0;SR=4;ALG=PROD;AF=0.3943;NSAMP=11255;MSQ=73.99;RECLASSIFIED;AC=11529;AN=29240;NFAM=10401	SVTYPE=BND;POS=9468104;STRANDS=+-:4;CIPOS=-9,8;CIEND=-9,8;CIPOS95=0,0;CIEND95=0,0;MATEID=175632_1;EVENT=175632;SECONDARY;SU=4;PE=0;SR=4;ALG=PROD;AF=0.3943;NSAMP=11255;MSQ=73.99;RECLASSIFIED;AC=11529;AN=29240;NFAM=10401
chr12	9473780	9474317	chr12	31048454	31048990	555985	12.11	+	+	BND	LOW	555985_1	N	N]chr12:31048464]	555985_2	N	N]chr12:9473790]	SVTYPE=BND;POS=9473790;STRANDS=++:4;IMPRECISE;CIPOS=-10,527;CIEND=-10,526;CIPOS95=-1,181;CIEND95=-1,179;MATEID=555985_2;EVENT=555985;SU=4;PE=4;SR=0;ALG=PROD;AF=3.419e-05;NSAMP=1;MSQ=12.11;AC=1;AN=29246;NFAM=1	SVTYPE=BND;POS=31048464;STRANDS=++:4;IMPRECISE;CIPOS=-10,526;CIEND=-10,527;CIPOS95=-1,179;CIEND95=-1,181;MATEID=555985_1;EVENT=555985;SECONDARY;SU=4;PE=4;SR=0;ALG=PROD;AF=3.419e-05;NSAMP=1;MSQ=12.11;AC=1;AN=29246;NFAM=1
chr12	9480203	9480204	chr12	31201043	31201051	555986	1.5492e+06	+	+	BND	LOW	555986_1	N	N]chr12:31201044]	555986_2	N	N]chr12:9480204]	SVTYPE=BND;POS=9480204;STRANDS=++:67863;CIPOS=-1,0;CIEND=-1,7;CIPOS95=0,0;CIEND95=0,0;MATEID=555986_2;EVENT=555986;SU=67863;PE=67862;SR=1;ALG=PROD;AF=0.2834;NSAMP=8287;MSQ=128.57;AC=8289;AN=29246;NFAM=7901	SVTYPE=BND;POS=31201044;STRANDS=++:67863;CIPOS=-1,7;CIEND=-1,0;CIPOS95=0,0;CIEND95=0,0;MATEID=555986_1;EVENT=555986;SECONDARY;SU=67863;PE=67862;SR=1;ALG=PROD;AF=0.2834;NSAMP=8287;MSQ=128.57;AC=8289;AN=29246;NFAM=7901
chr12	9525777	9526241	chr19	24394997	24395351	28877	9.25	-	-	BND	LOW	28877_1	N	[chr19:24395343[N	28877_2	N	[chr12:9526233[N	SVTYPE=BND;POS=9526233;STRANDS=--:5;IMPRECISE;CIPOS=-455,9;CIEND=-345,9;CIPOS95=-110,2;CIEND95=-101,1;MATEID=28877_2;EVENT=28877;SU=5;PE=5;SR=0;ALG=PROD;AF=3.419e-05;NSAMP=1;MSQ=9.25;AC=1;AN=29246;NFAM=1	SVTYPE=BND;POS=24395343;STRANDS=--:5;IMPRECISE;CIPOS=-345,9;CIEND=-455,9;CIPOS95=-101,1;CIEND95=-110,2;MATEID=28877_1;EVENT=28877;SECONDARY;SU=5;PE=5;SR=0;ALG=PROD;AF=3.419e-05;NSAMP=1;MSQ=9.25;AC=1;AN=29246;NFAM=1
chr12	9527668	9527708	chr12	9536619	9536658	175635	7340.02	+	-	BND	LOW	175635_1	N	N[chr12:9536650[	175635_2	N	]chr12:9527679]N	SVTYPE=BND;POS=9527679;STRANDS=+-:30;CIPOS=-11,29;CIEND=-30,9;CIPOS95=0,0;CIEND95=0,0;MATEID=175635_2;EVENT=175635;SU=30;PE=26;SR=4;ALG=PROD;AF=0.0004023;NSAMP=6;MSQ=241.92;RECLASSIFIED;AC=9;AN=22374;NFAM=6	SVTYPE=BND;POS=9536650;STRANDS=+-:30;CIPOS=-30,9;CIEND=-11,29;CIPOS95=0,0;CIEND95=0,0;MATEID=175635_1;EVENT=175635;SECONDARY;SU=30;PE=26;SR=4;ALG=PROD;AF=0.0004023;NSAMP=6;MSQ=241.92;RECLASSIFIED;AC=9;AN=22374;NFAM=6
chr12	9540576	9541010	chr12	31138069	31138495	555987	234.97	+	+	BND	LOW	555987_1	N	N]chr12:31138099]	555987_2	N	N]chr12:9540606]	SVTYPE=BND;POS=9540606;STRANDS=++:11;IMPRECISE;CIPOS=-30,404;CIEND=-30,396;CIPOS95=-30,66;CIEND95=-30,104;MATEID=555987_2;EVENT=555987;SU=11;PE=11;SR=0;ALG=PROD;AF=6.839e-05;NSAMP=2;MSQ=115.09;AC=2;AN=29246;NFAM=2	SVTYPE=BND;POS=31138099;STRANDS=++:11;IMPRECISE;CIPOS=-30,396;CIEND=-30,404;CIPOS95=-30,104;CIEND95=-30,66;MATEID=555987_1;EVENT=555987;SECONDARY;SU=11;PE=11;SR=0;ALG=PROD;AF=6.839e-05;NSAMP=2;MSQ=115.09;AC=2;AN=29246;NFAM=2
chr12	9552072	9552090	chr18	65385318	65385335	28652	1613.35	-	+	BND	LOW	28652_1	N	]chr18:65385327]N	28652_2	N	N[chr12:9552083[	SVTYPE=BND;POS=9552083;STRANDS=-+:4;IMPRECISE;CIPOS=-10,8;CIEND=-9,8;CIPOS95=-1,0;CIEND95=0,0;MATEID=28652_2;EVENT=28652;SU=4;PE=0;SR=4;ALG=PROD;AF=0.001573;NSAMP=46;MSQ=30;AC=46;AN=29246;NFAM=46	SVTYPE=BND;POS=65385327;STRANDS=-+:4;IMPRECISE;CIPOS=-9,8;CIEND=-10,8;CIPOS95=0,0;CIEND95=-1,0;MATEID=28652_1;EVENT=28652;SECONDARY;SU=4;PE=0;SR=4;ALG=PROD;AF=0.001573;NSAMP=46;MSQ=30;AC=46;AN=29246;NFAM=46
chr12	9566355	9566372	chr12	9567762	9567773	469726	9057.9	-	+	BND	LOW	469726_1	N	]chr12:9567772]N	469726_2	N	N[chr12:9566365[	SVTYPE=BND;POS=9566365;STRANDS=-+:4;IMPRECISE;CIPOS=-9,8;CIEND=-10,1;CIPOS95=0,0;CIEND95=-1,0;MATEID=469726_2;EVENT=469726;SU=4;PE=0;SR=4;ALG=PROD;AF=0.0006161;NSAMP=18;MSQ=13.96;RECLASSIFIED;AC=18;AN=29218;NFAM=16	SVTYPE=BND;POS=9567772;STRANDS=-+:4;IMPRECISE;CIPOS=-10,1;CIEND=-9,8;CIPOS95=-1,0;CIEND95=0,0;MATEID=469726_1;EVENT=469726;SECONDARY;SU=4;PE=0;SR=4;ALG=PROD;AF=0.0006161;NSAMP=18;MSQ=13.96;RECLASSIFIED;AC=18;AN=29218;NFAM=16
chr12	9566472	9566714	chr12	9567631	9567969	175636	19135.1	+	-	BND	LOW	175636_1	N	N[chr12:9567956[	175636_2	N	]chr12:9566497]N	SVTYPE=BND;POS=9566497;STRANDS=+-:116;IMPRECISE;CIPOS=-25,217;CIEND=-324,14;CIPOS95=-7,7;CIEND95=-11,11;MATEID=175636_2;EVENT=175636;SU=116;PE=116;SR=0;ALG=PROD;AF=0.0005593;NSAMP=12;MSQ=150.6;RECLASSIFIED;AC=15;AN=26820;NFAM=12	SVTYPE=BND;POS=9567956;STRANDS=+-:116;IMPRECISE;CIPOS=-324,14;CIEND=-25,217;CIPOS95=-11,11;CIEND95=-7,7;MATEID=175636_1;EVENT=175636;SECONDARY;SU=116;PE=116;SR=0;ALG=PROD;AF=0.0005593;NSAMP=12;MSQ=150.6;RECLASSIFIED;AC=15;AN=26820;NFAM=12
chr12	9566783	9566791	chr12	31121840	31121901	555988	399584.0	+	+	INV	LOW	555988	N	<INV>	.	.	.	SVTYPE=INV;POS=9566787;SVLEN=21555108;END=31121895;STRANDS=++:7142,--:28980;IMPRECISE;CIPOS=-4,4;CIEND=-55,6;CIPOS95=0,0;CIEND95=-1,1;SU=36122;PE=36122;SR=0;ALG=PROD;AF=0.1915;NSAMP=5602;MSQ=48.65;AC=5602;AN=29246;NFAM=5442	.
chr12	9566997	9567016	chr12	31121871	31121904	555989	641774.0	+	+	INV	LOW	555989	N	<INV>	.	.	.	SVTYPE=INV;POS=9567005;SVLEN=21554872;END=31121877;STRANDS=++:17365,--:20;IMPRECISE;CIPOS=-8,11;CIEND=-6,27;CIPOS95=0,0;CIEND95=-1,1;SU=17385;PE=17385;SR=0;ALG=PROD;AF=0.2224;NSAMP=6369;MSQ=63.5;AC=6504;AN=29246;NFAM=6095	.
chr12	9567008	9567483	chr12	9568321	9568726	175638	21394.7	+	-	BND	LOW	175638_1	N	N[chr12:9568698[	175638_2	N	]chr12:9567038]N	SVTYPE=BND;POS=9567038;STRANDS=+-:8;IMPRECISE;CIPOS=-30,445;CIEND=-376,29;CIPOS95=-30,109;CIEND95=-107,29;MATEID=175638_2;EVENT=175638;SU=8;PE=8;SR=0;ALG=PROD;AF=0.0003278;NSAMP=9;MSQ=46.21;RECLASSIFIED;AC=9;AN=27456;NFAM=9	SVTYPE=BND;POS=9568698;STRANDS=+-:8;IMPRECISE;CIPOS=-376,29;CIEND=-30,445;CIPOS95=-107,29;CIEND95=-30,109;MATEID=175638_1;EVENT=175638;SECONDARY;SU=8;PE=8;SR=0;ALG=PROD;AF=0.0003278;NSAMP=9;MSQ=46.21;RECLASSIFIED;AC=9;AN=27456;NFAM=9
chr12	9567303	9567566	chr12	31121868	31122039	555992	355681.0	+	+	INV	LOW	555992	N	<INV>	.	.	.	SVTYPE=INV;POS=9567355;SVLEN=21554581;END=31121936;STRANDS=++:5,--:1;IMPRECISE;CIPOS=-52,211;CIEND=-68,103;CIPOS95=-44,44;CIEND95=-46,46;SU=6;PE=6;SR=0;ALG=PROD;AF=0.1681;NSAMP=4915;MSQ=47.95;RETAINED;AC=4915;AN=29246;NFAM=4778	.
chr12	9567310	9567459	chr12	9569065	9569358	469727	1527.77	-	+	DUP	PASS	469727	N	<DUP>	.	.	.	SVTYPE=DUP;POS=9567423;SVLEN=1676;END=9569099;STRANDS=-+:85;IMPRECISE;CIPOS=-113,36;CIEND=-34,259;CIPOS95=-6,6;CIEND95=-18,18;SU=85;PE=85;SR=0;ALG=PROD;AF=0.0004749;NSAMP=7;MSQ=152.85;AC=10;AN=21058;NFAM=5	.
chr12	9567645	9567973	chr12	9629426	9629769	175639	200.83	+	-	DEL	PASS	175639	N	<DEL>	.	.	.	SVTYPE=DEL;POS=9567655;SVLEN=-62107;END=9629762;STRANDS=+-:9;IMPRECISE;CIPOS=-10,318;CIEND=-336,7;CIPOS95=-2,92;CIEND95=-105,2;SU=9;PE=9;SR=0;ALG=PROD;AF=3.419e-05;NSAMP=1;MSQ=200.7;AC=1;AN=29246;NFAM=1	.
chr12	9567759	9567990	chr12	9568860	9569256	175637	12644.1	+	-	BND	LOW	175637_1	N	N[chr12:9569223[	175637_2	N	]chr12:9567784]N	SVTYPE=BND;POS=9567784;STRANDS=+-:118;IMPRECISE;CIPOS=-25,206;CIEND=-362,34;CIPOS95=-5,5;CIEND95=-24,24;MATEID=175637_2;EVENT=175637;SU=118;PE=118;SR=0;ALG=PROD;AF=0.002365;NSAMP=59;MSQ=42.8;RECLASSIFIED;AC=69;AN=29172;NFAM=59	SVTYPE=BND;POS=9569223;STRANDS=+-:118;IMPRECISE;CIPOS=-362,34;CIEND=-25,206;CIPOS95=-24,24;CIEND95=-5,5;MATEID=175637_1;EVENT=175637;SECONDARY;SU=118;PE=118;SR=0;ALG=PROD;AF=0.002365;NSAMP=59;MSQ=42.8;RECLASSIFIED;AC=69;AN=29172;NFAM=59
chr12	9568908	9570200	chr12	31117698	31118782	555994	39941.3	+	+	INV	LOW	555994	N	<INV>	.	.	.	SVTYPE=INV;POS=9569484;SVLEN=21548920;END=31118404;STRANDS=++:9,--:316;IMPRECISE;CIPOS=-576,716;CIEND=-706,378;CIPOS95=-72,72;CIEND95=-171,171;SU=325;PE=325;SR=0;ALG=SUM;AF=0.03334;NSAMP=967;MSQ=32.04;AC=975;AN=29242;NFAM=956	.
chr12	9569416	9569524	chr12	31118649	31118762	555995	5220.85	-	-	BND	LOW	555995_1	N	[chr12:31118734[N	555995_2	N	[chr12:9569496[N	SVTYPE=BND;POS=9569496;STRANDS=--:4;IMPRECISE;CIPOS=-79,29;CIEND=-84,29;CIPOS95=-44,29;CIEND95=-42,29;MATEID=555995_2;EVENT=555995;SU=4;PE=4;SR=0;ALG=PROD;AF=0.006121;NSAMP=176;MSQ=23.61;AC=179;AN=29242;NFAM=176	SVTYPE=BND;POS=31118734;STRANDS=--:4;IMPRECISE;CIPOS=-84,29;CIEND=-79,29;CIPOS95=-42,29;CIEND95=-44,29;MATEID=555995_1;EVENT=555995;SECONDARY;SU=4;PE=4;SR=0;ALG=PROD;AF=0.006121;NSAMP=176;MSQ=23.61;AC=179;AN=29242;NFAM=176
chr12	9569529	9569958	chr12	9570675	9571243	469728	101250.0	-	+	BND	LOW	469728_1	N	]chr12:9570685]N	469728_2	N	N[chr12:9569950[	SVTYPE=BND;POS=9569950;STRANDS=-+:6;IMPRECISE;CIPOS=-420,9;CIEND=-10,558;CIPOS95=-97,2;CIEND95=-2,113;MATEID=469728_2;EVENT=469728;SU=6;PE=6;SR=0;ALG=PROD;AF=0.105;NSAMP=1978;MSQ=19.68;RECLASSIFIED;AC=2955;AN=28152;NFAM=1914	SVTYPE=BND;POS=9570685;STRANDS=-+:6;IMPRECISE;CIPOS=-10,558;CIEND=-420,9;CIPOS95=-2,113;CIEND95=-97,2;MATEID=469728_1;EVENT=469728;SECONDARY;SU=6;PE=6;SR=0;ALG=PROD;AF=0.105;NSAMP=1978;MSQ=19.68;RECLASSIFIED;AC=2955;AN=28152;NFAM=1914
chr12	9569766	9569805	chr12	9570066	9570118	175642	645052.0	+	-	BND	LOW	175642_1	N	N[chr12:9570076[	175642_2	N	]chr12:9569774]N	SVTYPE=BND;POS=9569774;STRANDS=+-:25;IMPRECISE;CIPOS=-8,31;CIEND=-9,43;CIPOS95=-1,1;CIEND95=-1,1;MATEID=175642_2;EVENT=175642;SU=25;PE=20;SR=5;ALG=PROD;AF=0.2642;NSAMP=4895;MSQ=64.58;RETAINED;RECLASSIFIED;AC=7166;AN=27120;NFAM=4544	SVTYPE=BND;POS=9570076;STRANDS=+-:25;IMPRECISE;CIPOS=-9,43;CIEND=-8,31;CIPOS95=-1,1;CIEND95=-1,1;MATEID=175642_1;EVENT=175642;SECONDARY;SU=25;PE=20;SR=5;ALG=PROD;AF=0.2642;NSAMP=4895;MSQ=64.58;RETAINED;RECLASSIFIED;AC=7166;AN=27120;NFAM=4544
chr12	9570060	9570905	chr12	31118767	31119830	555999	18294.4	+	+	BND	LOW	555999_1	N	N]chr12:31119157]	555999_2	N	N]chr12:9570129]	SVTYPE=BND;POS=9570129;STRANDS=++:42;IMPRECISE;CIPOS=-69,776;CIEND=-390,673;CIPOS95=-69,183;CIEND95=-298,298;MATEID=555999_2;EVENT=555999;SU=42;PE=42;SR=0;ALG=SUM;AF=0.01481;NSAMP=433;MSQ=21.64;RETAINED;AC=433;AN=29244;NFAM=424	SVTYPE=BND;POS=31119157;STRANDS=++:42;IMPRECISE;CIPOS=-390,673;CIEND=-69,776;CIPOS95=-298,298;CIEND95=-69,183;MATEID=555999_1;EVENT=555999;SECONDARY;SU=42;PE=42;SR=0;ALG=SUM;AF=0.01481;NSAMP=433;MSQ=21.64;RETAINED;AC=433;AN=29244;NFAM=424
chr12	9570097	9570647	chr12	31117368	31117947	555997	1235.71	-	-	BND	LOW	555997_1	N	[chr12:31117919[N	555997_2	N	[chr12:9570619[N	SVTYPE=BND;POS=9570619;STRANDS=--:4;IMPRECISE;CIPOS=-521,29;CIEND=-550,29;CIPOS95=-137,29;CIEND95=-152,29;MATEID=555997_2;EVENT=555997;SU=4;PE=4;SR=0;ALG=PROD;AF=0.001094;NSAMP=32;MSQ=36.35;AC=32;AN=29244;NFAM=32	SVTYPE=BND;POS=31117919;STRANDS=--:4;IMPRECISE;CIPOS=-550,29;CIEND=-521,29;CIPOS95=-152,29;CIEND95=-137,29;MATEID=555997_1;EVENT=555997;SECONDARY;SU=4;PE=4;SR=0;ALG=PROD;AF=0.001094;NSAMP=32;MSQ=36.35;AC=32;AN=29244;NFAM=32
chr12	9570496	9571185	chr12	31120753	31121207	556001	588.07	+	+	BND	LOW	556001_1	N	N]chr12:31120763]	556001_2	N	N]chr12:9570506]	SVTYPE=BND;POS=9570506;STRANDS=++:4;IMPRECISE;CIPOS=-10,679;CIEND=-10,444;CIPOS95=-1,224;CIEND95=-2,159;MATEID=556001_2;EVENT=556001;SU=4;PE=4;SR=0;ALG=PROD;AF=0.0006155;NSAMP=18;MSQ=22.55;AC=18;AN=29246;NFAM=18	SVTYPE=BND;POS=31120763;STRANDS=++:4;IMPRECISE;CIPOS=-10,444;CIEND=-10,679;CIPOS95=-2,159;CIEND95=-1,224;MATEID=556001_1;EVENT=556001;SECONDARY;SU=4;PE=4;SR=0;ALG=PROD;AF=0.0006155;NSAMP=18;MSQ=22.55;AC=18;AN=29246;NFAM=18
chr12	9570518	9570556	chr12	9570639	9570658	175645	24877.5	+	-	BND	LOW	175645_1	N	N[chr12:9570650[	175645_2	N	]chr12:9570528]N	SVTYPE=BND;POS=9570528;STRANDS=+-:25;CIPOS=-10,28;CIEND=-10,9;CIPOS95=0,0;CIEND95=0,0;MATEID=175645_2;EVENT=175645;SU=25;PE=15;SR=10;ALG=PROD;AF=0.007063;NSAMP=182;MSQ=41.3;RECLASSIFIED;AC=189;AN=26760;NFAM=178	SVTYPE=BND;POS=9570650;STRANDS=+-:25;CIPOS=-10,9;CIEND=-10,28;CIPOS95=0,0;CIEND95=0,0;MATEID=175645_1;EVENT=175645;SECONDARY;SU=25;PE=15;SR=10;ALG=PROD;AF=0.007063;NSAMP=182;MSQ=41.3;RECLASSIFIED;AC=189;AN=26760;NFAM=178
chr12	9570683	9570742	chr12	31118556	31118606	555998	2615.47	-	-	BND	LOW	555998_1	N	[chr12:31118578[N	555998_2	N	[chr12:9570714[N	SVTYPE=BND;POS=9570714;STRANDS=--:4;IMPRECISE;CIPOS=-30,29;CIEND=-21,29;CIPOS95=-3,3;CIEND95=-1,1;MATEID=555998_2;EVENT=555998;SU=4;PE=3;SR=1;ALG=PROD;AF=0.00318;NSAMP=92;MSQ=15.43;AC=93;AN=29244;NFAM=91	SVTYPE=BND;POS=31118578;STRANDS=--:4;IMPRECISE;CIPOS=-21,29;CIEND=-30,29;CIPOS95=-1,1;CIEND95=-3,3;MATEID=555998_1;EVENT=555998;SECONDARY;SU=4;PE=3;SR=1;ALG=PROD;AF=0.00318;NSAMP=92;MSQ=15.43;AC=93;AN=29244;NFAM=91
chr12	9583737	9584230	chr12	9585290	9585757	175646	254.35	+	-	DEL	PASS	175646	N	<DEL>	.	.	.	SVTYPE=DEL;POS=9583763;SVLEN=-1965;END=9585728;STRANDS=+-:15;IMPRECISE;CIPOS=-26,467;CIEND=-438,29;CIPOS95=-26,119;CIEND95=-97,29;SU=15;PE=15;SR=0;ALG=PROD;AF=6.839e-05;NSAMP=2;MSQ=127.12;AC=2;AN=29246;NFAM=2	.
chr12	9584288	9584307	chr12	9588988	9588990	175647	854.4	+	-	DEL	PASS	175647	N	<DEL>	.	.	.	SVTYPE=DEL;POS=9584298;SVLEN=-4692;END=9588990;STRANDS=+-:31;CIPOS=-10,9;CIEND=-2,0;CIPOS95=0,0;CIEND95=0,0;SU=31;PE=17;SR=14;ALG=PROD;AF=3.419e-05;NSAMP=1;MSQ=854.4;AC=1;AN=29246;NFAM=1	.
chr12	9603703	9603824	chr12	9613254	9613539	175648	6310.27	+	-	BND	PASS	175648_1	N	N[chr12:9613534[	175648_2	N	]chr12:9603711]N	SVTYPE=BND;POS=9603711;STRANDS=+-:163;IMPRECISE;CIPOS=-8,113;CIEND=-279,6;CIPOS95=-8,8;CIEND95=-12,6;MATEID=175648_2;EVENT=175648;SU=163;PE=163;SR=0;ALG=PROD;AF=0.0003419;NSAMP=10;MSQ=329.01;RECLASSIFIED;AC=10;AN=29246;NFAM=9	SVTYPE=BND;POS=9613534;STRANDS=+-:163;IMPRECISE;CIPOS=-279,6;CIEND=-8,113;CIPOS95=-12,6;CIEND95=-8,8;MATEID=175648_1;EVENT=175648;SECONDARY;SU=163;PE=163;SR=0;ALG=PROD;AF=0.0003419;NSAMP=10;MSQ=329.01;RECLASSIFIED;AC=10;AN=29246;NFAM=9
chr12	9612571	9612879	chr12	9630575	9630773	556003	1194.56	-	-	BND	LOW	556003_1	N	[chr12:9630754[N	556003_2	N	[chr12:9612856[N	SVTYPE=BND;POS=9612856;STRANDS=--:79;IMPRECISE;CIPOS=-284,24;CIEND=-178,20;CIPOS95=-16,16;CIEND95=-9,9;MATEID=556003_2;EVENT=556003;SU=79;PE=79;SR=0;ALG=PROD;AF=6.839e-05;NSAMP=2;MSQ=128.64;AC=2;AN=29246;NFAM=2	SVTYPE=BND;POS=9630754;STRANDS=--:79;IMPRECISE;CIPOS=-178,20;CIEND=-284,24;CIPOS95=-9,9;CIEND95=-16,16;MATEID=556003_1;EVENT=556003;SECONDARY;SU=79;PE=79;SR=0;ALG=PROD;AF=6.839e-05;NSAMP=2;MSQ=128.64;AC=2;AN=29246;NFAM=2
chr12	9613425	9613703	chr12	9629612	9629983	556002	3032.81	-	-	BND	LOW	556002_1	N	[chr12:9629967[N	556002_2	N	[chr12:9613675[N	SVTYPE=BND;POS=9613675;STRANDS=--:158;IMPRECISE;CIPOS=-249,29;CIEND=-354,17;CIPOS95=-4,4;CIEND95=-20,17;MATEID=556002_2;EVENT=556002;SU=158;PE=158;SR=0;ALG=PROD;AF=0.002838;NSAMP=83;MSQ=30.12;AC=83;AN=29246;NFAM=83	SVTYPE=BND;POS=9629967;STRANDS=--:158;IMPRECISE;CIPOS=-354,17;CIEND=-249,29;CIPOS95=-20,17;CIEND95=-4,4;MATEID=556002_1;EVENT=556002;SECONDARY;SU=158;PE=158;SR=0;ALG=PROD;AF=0.002838;NSAMP=83;MSQ=30.12;AC=83;AN=29246;NFAM=83
chr12	9614383	9614813	chr12	9628424	9628933	556004	115.79	-	-	BND	LOW	556004_1	N	[chr12:9628905[N	556004_2	N	[chr12:9614785[N	SVTYPE=BND;POS=9614785;STRANDS=--:15;IMPRECISE;CIPOS=-401,29;CIEND=-480,29;CIPOS95=-48,29;CIEND95=-86,29;MATEID=556004_2;EVENT=556004;SU=15;PE=15;SR=0;ALG=PROD;AF=0.0001026;NSAMP=3;MSQ=37.78;AC=3;AN=29246;NFAM=3	SVTYPE=BND;POS=9628905;STRANDS=--:15;IMPRECISE;CIPOS=-480,29;CIEND=-401,29;CIPOS95=-86,29;CIEND95=-48,29;MATEID=556004_1;EVENT=556004;SECONDARY;SU=15;PE=15;SR=0;ALG=PROD;AF=0.0001026;NSAMP=3;MSQ=37.78;AC=3;AN=29246;NFAM=3
chr12	9630076	9630392	chr12	9846665	9847098	469730	53.14	-	+	BND	LOW	469730_1	N	]chr12:9846675]N	469730_2	N	N[chr12:9630384[	SVTYPE=BND;POS=9630384;STRANDS=-+:9;IMPRECISE;CIPOS=-307,9;CIEND=-10,423;CIPOS95=-69,2;CIEND95=-2,124;MATEID=469730_2;EVENT=469730;SU=9;PE=9;SR=0;ALG=PROD;AF=3.419e-05;NSAMP=1;MSQ=53.14;RECLASSIFIED;AC=1;AN=29246;NFAM=1	SVTYPE=BND;POS=9846675;STRANDS=-+:9;IMPRECISE;CIPOS=-10,423;CIEND=-307,9;CIPOS95=-2,124;CIEND95=-69,2;MATEID=469730_1;EVENT=469730;SECONDARY;SU=9;PE=9;SR=0;ALG=PROD;AF=3.419e-05;NSAMP=1;MSQ=53.14;RECLASSIFIED;AC=1;AN=29246;NFAM=1
chr12	9630166	9630537	chr12	9845782	9846403	175650	173.64	+	-	BND	LOW	175650_1	N	N[chr12:9846395[	175650_2	N	]chr12:9630176]N	SVTYPE=BND;POS=9630176;STRANDS=+-:12;IMPRECISE;CIPOS=-10,361;CIEND=-612,9;CIPOS95=-2,93;CIEND95=-131,1;MATEID=175650_2;EVENT=175650;SU=12;PE=12;SR=0;ALG=PROD;AF=3.419e-05;NSAMP=1;MSQ=173.64;RECLASSIFIED;AC=1;AN=29246;NFAM=1	SVTYPE=BND;POS=9846395;STRANDS=+-:12;IMPRECISE;CIPOS=-612,9;CIEND=-10,361;CIPOS95=-131,1;CIEND95=-2,93;MATEID=175650_1;EVENT=175650;SECONDARY;SU=12;PE=12;SR=0;ALG=PROD;AF=3.419e-05;NSAMP=1;MSQ=173.64;RECLASSIFIED;AC=1;AN=29246;NFAM=1
chr12	9681815	9681822	chr12	9681961	9681968	175651	238.78	+	-	DEL	PASS	175651	N	<DEL>	.	.	.	SVTYPE=DEL;POS=9681819;SVLEN=-146;END=9681965;STRANDS=+-:9;CIPOS=-4,3;CIEND=-4,3;CIPOS95=0,0;CIEND95=0,0;SU=9;PE=0;SR=9;ALG=PROD;AF=3.419e-05;NSAMP=1;MSQ=224.74;AC=1;AN=29246;NFAM=1	.
chr12	9682261	9682270	chr12	9682310	9682319	175652	195.0	+	-	BND	LOW	175652_1	N	N[chr12:9682316[	175652_2	N	]chr12:9682266]N	SVTYPE=BND;POS=9682266;STRANDS=+-:7;CIPOS=-5,4;CIEND=-5,4;CIPOS95=0,0;CIEND95=0,0;MATEID=175652_2;EVENT=175652;SU=7;PE=0;SR=7;ALG=PROD;AF=3.419e-05;NSAMP=1;MSQ=194.81;RECLASSIFIED;AC=1;AN=29246;NFAM=1	SVTYPE=BND;POS=9682316;STRANDS=+-:7;CIPOS=-5,4;CIEND=-5,4;CIPOS95=0,0;CIEND95=0,0;MATEID=175652_1;EVENT=175652;SECONDARY;SU=7;PE=0;SR=7;ALG=PROD;AF=3.419e-05;NSAMP=1;MSQ=194.81;RECLASSIFIED;AC=1;AN=29246;NFAM=1
chr12	9686448	9686467	chr12	9686530	9686549	175653	305.82	+	-	BND	PASS	175653_1	N	N[chr12:9686541[	175653_2	N	]chr12:9686458]N	SVTYPE=BND;POS=9686458;STRANDS=+-:10;CIPOS=-10,9;CIEND=-10,9;CIPOS95=0,0;CIEND95=0,0;MATEID=175653_2;EVENT=175653;SU=10;PE=0;SR=10;ALG=PROD;AF=3.419e-05;NSAMP=1;MSQ=305.78;RECLASSIFIED;AC=1;AN=29246;NFAM=1	SVTYPE=BND;POS=9686541;STRANDS=+-:10;CIPOS=-10,9;CIEND=-10,9;CIPOS95=0,0;CIEND95=0,0;MATEID=175653_1;EVENT=175653;SECONDARY;SU=10;PE=0;SR=10;ALG=PROD;AF=3.419e-05;NSAMP=1;MSQ=305.78;RECLASSIFIED;AC=1;AN=29246;NFAM=1
chr12	9703366	9703383	chr19	51044841	51044858	29045	434.15	-	+	BND	LOW	29045_1	N	]chr19:51044850]N	29045_2	N	N[chr12:9703376[	SVTYPE=BND;POS=9703376;STRANDS=-+:4;CIPOS=-9,8;CIEND=-9,8;CIPOS95=0,0;CIEND95=0,0;MATEID=29045_2;EVENT=29045;SU=4;PE=0;SR=4;ALG=PROD;AF=0.0005129;NSAMP=15;MSQ=13.5;AC=15;AN=29246;NFAM=15	SVTYPE=BND;POS=51044850;STRANDS=-+:4;CIPOS=-9,8;CIEND=-9,8;CIPOS95=0,0;CIEND95=0,0;MATEID=29045_1;EVENT=29045;SECONDARY;SU=4;PE=0;SR=4;ALG=PROD;AF=0.0005129;NSAMP=15;MSQ=13.5;AC=15;AN=29246;NFAM=15
chr12	9711813	9711872	chr12	9747297	9747342	469731	444.85	-	+	DUP	PASS	469731	N	<DUP>	.	.	.	SVTYPE=DUP;POS=9711843;SVLEN=35477;END=9747320;STRANDS=-+:46;CIPOS=-30,29;CIEND=-23,22;CIPOS95=0,0;CIEND95=0,0;SU=46;PE=30;SR=16;ALG=PROD;AF=6.839e-05;NSAMP=2;MSQ=221.92;AC=2;AN=29246;NFAM=1	.
chr12	9711913	9712444	chr12	9713371	9713854	469732	66.43	-	+	DUP	PASS	469732	N	<DUP>	.	.	.	SVTYPE=DUP;POS=9712435;SVLEN=946;END=9713381;STRANDS=-+:8;IMPRECISE;CIPOS=-522,9;CIEND=-10,473;CIPOS95=-82,1;CIEND95=-2,93;SU=8;PE=8;SR=0;ALG=PROD;AF=3.419e-05;NSAMP=1;MSQ=57.01;AC=1;AN=29246;NFAM=1	.
chr12	9716369	9716372	chr12	9720719	9720738	175655	713.24	+	-	DEL	PASS	175655	N	<DEL>	.	.	.	SVTYPE=DEL;POS=9716371;SVLEN=-4358;END=9720729;STRANDS=+-:30;CIPOS=-2,1;CIEND=-10,9;CIPOS95=0,0;CIEND95=0,0;SU=30;PE=16;SR=14;ALG=PROD;AF=3.419e-05;NSAMP=1;MSQ=713.24;AC=1;AN=29246;NFAM=1	.
chr12	9718556	9718572	chr12	9719541	9719560	556005	217651.0	+	+	BND	LOW	556005_1	N	N]chr12:9719551]	556005_2	N	N]chr12:9718565]	SVTYPE=BND;POS=9718565;STRANDS=++:4;IMPRECISE;CIPOS=-9,7;CIEND=-10,9;CIPOS95=-1,3;CIEND95=-3,3;MATEID=556005_2;EVENT=556005;SU=4;PE=3;SR=1;ALG=PROD;AF=0.06835;NSAMP=1999;MSQ=62.98;AC=1999;AN=29246;NFAM=1917	SVTYPE=BND;POS=9719551;STRANDS=++:4;IMPRECISE;CIPOS=-10,9;CIEND=-9,7;CIPOS95=-3,3;CIEND95=-1,3;MATEID=556005_1;EVENT=556005;SECONDARY;SU=4;PE=3;SR=1;ALG=PROD;AF=0.06835;NSAMP=1999;MSQ=62.98;AC=1999;AN=29246;NFAM=1917
chr12	9718556	9718575	chr12	88734924	88734939	175656	503853.0	+	-	BND	LOW	175656_1	N	N[chr12:88734934[	175656_2	N	]chr12:9718566]N	SVTYPE=BND;POS=9718566;STRANDS=+-:5;CIPOS=-10,9;CIEND=-9,6;CIPOS95=0,0;CIEND95=0,0;MATEID=175656_2;EVENT=175656;SU=5;PE=1;SR=4;ALG=PROD;AF=0.1244;NSAMP=3639;MSQ=78.74;RECLASSIFIED;AC=3639;AN=29246;NFAM=3423	SVTYPE=BND;POS=88734934;STRANDS=+-:5;CIPOS=-9,6;CIEND=-10,9;CIPOS95=0,0;CIEND95=0,0;MATEID=175656_1;EVENT=175656;SECONDARY;SU=5;PE=1;SR=4;ALG=PROD;AF=0.1244;NSAMP=3639;MSQ=78.74;RECLASSIFIED;AC=3639;AN=29246;NFAM=3423
chr12	9723952	9723969	chr12	9724070	9724087	175657	12.12	+	-	DEL	PASS	175657	N	<DEL>	.	.	.	SVTYPE=DEL;POS=9723961;SVLEN=-118;END=9724079;STRANDS=+-:4;CIPOS=-9,8;CIEND=-9,8;CIPOS95=0,0;CIEND95=0,0;SU=4;PE=0;SR=4;ALG=PROD;AF=3.419e-05;NSAMP=1;MSQ=12.11;AC=1;AN=29246;NFAM=1	.
chr12	9728149	9728196	chr12	9728366	9728413	175658	948.57	+	-	BND	LOW	175658_1	N	N[chr12:9728391[	175658_2	N	]chr12:9728173]N	SVTYPE=BND;POS=9728173;STRANDS=+-:24;CIPOS=-24,23;CIEND=-24,23;CIPOS95=0,0;CIEND95=0,0;MATEID=175658_2;EVENT=175658;SU=24;PE=0;SR=24;ALG=PROD;AF=0.0001369;NSAMP=4;MSQ=212.41;RECLASSIFIED;AC=4;AN=29208;NFAM=4	SVTYPE=BND;POS=9728391;STRANDS=+-:24;CIPOS=-24,23;CIEND=-24,23;CIPOS95=0,0;CIEND95=0,0;MATEID=175658_1;EVENT=175658;SECONDARY;SU=24;PE=0;SR=24;ALG=PROD;AF=0.0001369;NSAMP=4;MSQ=212.41;RECLASSIFIED;AC=4;AN=29208;NFAM=4
chr12	9734520	9734733	chr12	9735709	9736065	175659	907.54	+	-	DEL	PASS	175659	N	<DEL>	.	.	.	SVTYPE=DEL;POS=9734550;SVLEN=-1503;END=9736053;STRANDS=+-:46;IMPRECISE;CIPOS=-30,183;CIEND=-344,12;CIPOS95=-13,13;CIEND95=-24,12;SU=46;PE=46;SR=0;ALG=PROD;AF=0.0001026;NSAMP=3;MSQ=249.66;AC=3;AN=29246;NFAM=3	.
chr12	9750077	9750132	chr12	9751194	9751292	556006	77.73	+	+	INV	LOW	556006	N	<INV>	.	.	.	SVTYPE=INV;POS=9750131;SVLEN=1099;END=9751230;STRANDS=++:8,--:10;IMPRECISE;CIPOS=-54,1;CIEND=-36,62;CIPOS95=-43,1;CIEND95=-7,7;SU=18;PE=18;SR=0;ALG=PROD;AF=0.0001026;NSAMP=3;MSQ=24.8;AC=3;AN=29246;NFAM=3	.
chr12	9763514	9763573	chr12	9766449	9766495	175662	887.14	+	-	DEL	PASS	175662	N	<DEL>	.	.	.	SVTYPE=DEL;POS=9763544;SVLEN=-2929;END=9766473;STRANDS=+-:39;CIPOS=-30,29;CIEND=-24,22;CIPOS95=0,0;CIEND95=0,0;SU=39;PE=23;SR=16;ALG=PROD;AF=3.419e-05;NSAMP=1;MSQ=587.57;AC=1;AN=29246;NFAM=1	.
chr12	9771301	9771320	chr12	9771400	9771419	175663	328.35	+	-	DEL	PASS	175663	N	<DEL>	.	.	.	SVTYPE=DEL;POS=9771311;SVLEN=-99;END=9771410;STRANDS=+-:10;CIPOS=-10,9;CIEND=-10,9;CIPOS95=0,0;CIEND95=0,0;SU=10;PE=0;SR=10;ALG=PROD;AF=3.419e-05;NSAMP=1;MSQ=320.81;AC=1;AN=29246;NFAM=1	.
chr12	9803955	9803958	chr12	9809769	9809771	175664	15193.5	+	-	BND	PASS	175664_1	N	N[chr12:9809772[	175664_2	N	]chr12:9803957]N	SVTYPE=BND;POS=9803957;STRANDS=+-:654;CIPOS=-2,1;CIEND=-2,0;CIPOS95=0,0;CIEND95=0,0;MATEID=175664_2;EVENT=175664;SU=654;PE=373;SR=281;ALG=PROD;AF=0.0008891;NSAMP=26;MSQ=475.85;RECLASSIFIED;AC=26;AN=29244;NFAM=24	SVTYPE=BND;POS=9809772;STRANDS=+-:654;CIPOS=-2,0;CIEND=-2,1;CIPOS95=0,0;CIEND95=0,0;MATEID=175664_1;EVENT=175664;SECONDARY;SU=654;PE=373;SR=281;ALG=PROD;AF=0.0008891;NSAMP=26;MSQ=475.85;RECLASSIFIED;AC=26;AN=29244;NFAM=24
chr12	9826163	9826194	chr12	9826768	9826870	556007	102.43	+	+	INV	LOW	556007	N	<INV>	.	.	.	SVTYPE=INV;POS=9826185;SVLEN=672;END=9826857;STRANDS=++:4,--:3;IMPRECISE;CIPOS=-22,9;CIEND=-89,13;CIPOS95=-13,1;CIEND95=-75,4;SU=7;PE=4;SR=3;ALG=PROD;AF=0.0001368;NSAMP=4;MSQ=20.66;AC=4;AN=29246;NFAM=4	.
chr12	9848794	9848813	chrX	3060236	3060255	29718	126.69	-	-	BND	LOW	29718_1	N	[chrX:3060247[N	29718_2	N	[chr12:9848805[N	SVTYPE=BND;POS=9848805;STRANDS=--:20;CIPOS=-10,9;CIEND=-10,9;CIPOS95=0,0;CIEND95=0,0;MATEID=29718_2;EVENT=29718;SU=20;PE=0;SR=20;ALG=PROD;AF=0.0002735;NSAMP=8;MSQ=10.88;AC=8;AN=29246;NFAM=8	SVTYPE=BND;POS=3060247;STRANDS=--:20;CIPOS=-10,9;CIEND=-10,9;CIPOS95=0,0;CIEND95=0,0;MATEID=29718_1;EVENT=29718;SECONDARY;SU=20;PE=0;SR=20;ALG=PROD;AF=0.0002735;NSAMP=8;MSQ=10.88;AC=8;AN=29246;NFAM=8
chr12	9850239	9850247	chr12	9851448	9851467	175665	3189.33	+	-	DEL	PASS	175665	N	<DEL>	.	.	.	SVTYPE=DEL;POS=9850243;SVLEN=-1215;END=9851458;STRANDS=+-:115;CIPOS=-4,4;CIEND=-10,9;CIPOS95=0,0;CIEND95=0,0;SU=115;PE=78;SR=37;ALG=PROD;AF=6.839e-05;NSAMP=2;MSQ=578.56;RETAINED;AC=2;AN=29246;NFAM=2	.
chr12	9852813	9853084	chr12	29091045	29091544	469733	131580.0	-	+	BND	LOW	469733_1	N	]chr12:29091067]N	469733_2	N	N[chr12:9853056[	SVTYPE=BND;POS=9853056;STRANDS=-+:49;IMPRECISE;CIPOS=-242,29;CIEND=-22,477;CIPOS95=-18,18;CIEND95=-22,54;MATEID=469733_2;EVENT=469733;SU=49;PE=49;SR=0;ALG=PROD;AF=0.1349;NSAMP=3928;MSQ=18.61;RECLASSIFIED;AC=3945;AN=29246;NFAM=3724	SVTYPE=BND;POS=29091067;STRANDS=-+:49;IMPRECISE;CIPOS=-22,477;CIEND=-242,29;CIPOS95=-22,54;CIEND95=-18,18;MATEID=469733_1;EVENT=469733;SECONDARY;SU=49;PE=49;SR=0;ALG=PROD;AF=0.1349;NSAMP=3928;MSQ=18.61;RECLASSIFIED;AC=3945;AN=29246;NFAM=3724
chr12	9852974	9853384	chr19	21261374	21261904	28848	3457.68	+	-	BND	LOW	28848_1	N	N[chr19:21261876[	28848_2	N	]chr12:9853004]N	SVTYPE=BND;POS=9853004;STRANDS=+-:10;IMPRECISE;CIPOS=-30,380;CIEND=-501,29;CIPOS95=-30,67;CIEND95=-146,29;MATEID=28848_2;EVENT=28848;SU=10;PE=10;SR=0;ALG=PROD;AF=0.002667;NSAMP=78;MSQ=25.52;AC=78;AN=29246;NFAM=77	SVTYPE=BND;POS=21261876;STRANDS=+-:10;IMPRECISE;CIPOS=-501,29;CIEND=-30,380;CIPOS95=-146,29;CIEND95=-30,67;MATEID=28848_1;EVENT=28848;SECONDARY;SU=10;PE=10;SR=0;ALG=PROD;AF=0.002667;NSAMP=78;MSQ=25.52;AC=78;AN=29246;NFAM=77
chr12	9853099	9853470	chr12	113642185	113642663	556008	136.97	+	+	BND	LOW	556008_1	N	N]chr12:113642193]	556008_2	N	N]chr12:9853109]	SVTYPE=BND;POS=9853109;STRANDS=++:4;IMPRECISE;CIPOS=-10,361;CIEND=-8,470;CIPOS95=-2,85;CIEND95=0,132;MATEID=556008_2;EVENT=556008;SU=4;PE=4;SR=0;ALG=PROD;AF=0.000171;NSAMP=5;MSQ=21.77;AC=5;AN=29246;NFAM=5	SVTYPE=BND;POS=113642193;STRANDS=++:4;IMPRECISE;CIPOS=-8,470;CIEND=-10,361;CIPOS95=0,132;CIEND95=-2,85;MATEID=556008_1;EVENT=556008;SECONDARY;SU=4;PE=4;SR=0;ALG=PROD;AF=0.000171;NSAMP=5;MSQ=21.77;AC=5;AN=29246;NFAM=5
chr12	9856157	9856176	chr12	9856254	9856257	175667	392.71	+	-	BND	PASS	175667_1	N	N[chr12:9856257[	175667_2	N	]chr12:9856167]N	SVTYPE=BND;POS=9856167;STRANDS=+-:15;CIPOS=-10,9;CIEND=-2,1;CIPOS95=0,0;CIEND95=0,0;MATEID=175667_2;EVENT=175667;SU=15;PE=1;SR=14;ALG=PROD;AF=3.42e-05;NSAMP=1;MSQ=377.73;RECLASSIFIED;AC=1;AN=29244;NFAM=1	SVTYPE=BND;POS=9856257;STRANDS=+-:15;CIPOS=-2,1;CIEND=-10,9;CIPOS95=0,0;CIEND95=0,0;MATEID=175667_1;EVENT=175667;SECONDARY;SU=15;PE=1;SR=14;ALG=PROD;AF=3.42e-05;NSAMP=1;MSQ=377.73;RECLASSIFIED;AC=1;AN=29244;NFAM=1
chr12	9857759	9858602	chr12	9858894	9859450	556010	242.66	+	+	INV	LOW	556010	N	<INV>	.	.	.	SVTYPE=INV;POS=9857863;SVLEN=1096;END=9858959;STRANDS=++:11,--:1;IMPRECISE;CIPOS=-104,739;CIEND=-65,491;CIPOS95=-104,224;CIEND95=-65,162;SU=12;PE=12;SR=0;ALG=SUM;AF=0.0003077;NSAMP=9;MSQ=24.78;RETAINED;AC=9;AN=29246;NFAM=9	.
chr12	9863986	9864029	chr12	9867465	9867507	175668	2129.3	+	-	DEL	PASS	175668	N	<DEL>	.	.	.	SVTYPE=DEL;POS=9864008;SVLEN=-3479;END=9867487;STRANDS=+-:96;CIPOS=-22,21;CIEND=-22,20;CIPOS95=0,0;CIEND95=0,0;SU=96;PE=59;SR=37;ALG=PROD;AF=0.0001026;NSAMP=3;MSQ=707.32;AC=3;AN=29246;NFAM=1	.
chr12	9872557	9872832	chr13	86269252	86269523	26983	171915.0	-	-	BND	LOW	26983_1	N	[chr13:86269520[N	26983_2	N	[chr12:9872816[N	SVTYPE=BND;POS=9872816;STRANDS=--:777;IMPRECISE;CIPOS=-258,17;CIEND=-267,4;CIPOS95=-10,10;CIEND95=-8,4;MATEID=26983_2;EVENT=26983;SU=777;PE=777;SR=0;ALG=PROD;AF=0.09632;NSAMP=2817;MSQ=30.39;AC=2817;AN=29246;NFAM=2656	SVTYPE=BND;POS=86269520;STRANDS=--:777;IMPRECISE;CIPOS=-267,4;CIEND=-258,17;CIPOS95=-8,4;CIEND95=-10,10;MATEID=26983_1;EVENT=26983;SECONDARY;SU=777;PE=777;SR=0;ALG=PROD;AF=0.09632;NSAMP=2817;MSQ=30.39;AC=2817;AN=29246;NFAM=2656
chr12	9876344	9876396	chr12	9878033	9878077	175670	1219.91	+	-	DEL	PASS	175670	N	<DEL>	.	.	.	SVTYPE=DEL;POS=9876369;SVLEN=-1688;END=9878057;STRANDS=+-:44;CIPOS=-25,27;CIEND=-24,20;CIPOS95=0,0;CIEND95=0,0;SU=44;PE=32;SR=12;ALG=PROD;AF=6.839e-05;NSAMP=2;MSQ=609.95;AC=2;AN=29246;NFAM=2	.
chr12	9876737	9876756	chr12	9947869	9947888	175671	892.35	+	-	DEL	PASS	175671	N	<DEL>	.	.	.	SVTYPE=DEL;POS=9876747;SVLEN=-71132;END=9947879;STRANDS=+-:46;CIPOS=-10,9;CIEND=-10,9;CIPOS95=0,0;CIEND95=0,0;SU=46;PE=16;SR=30;ALG=PROD;AF=0.0001368;NSAMP=4;MSQ=223.08;AC=4;AN=29246;NFAM=4	.
chr12	9876738	9877059	chr12	9972222	9972602	175672	1707.7	+	-	DEL	PASS	175672	N	<DEL>	.	.	.	SVTYPE=DEL;POS=9876746;SVLEN=-95847;END=9972593;STRANDS=+-:45;IMPRECISE;CIPOS=-8,313;CIEND=-371,9;CIPOS95=-8,29;CIEND95=-37,9;SU=45;PE=45;SR=0;ALG=PROD;AF=0.000171;NSAMP=5;MSQ=341.54;AC=5;AN=29246;NFAM=5	.
chr12	9885422	9885427	chr12	9885552	9885557	175674	3487.59	+	-	BND	LOW	175674_1	N	N[chr12:9885556[	175674_2	N	]chr12:9885425]N	SVTYPE=BND;POS=9885425;STRANDS=+-:133;CIPOS=-3,2;CIEND=-3,2;CIPOS95=0,0;CIEND95=0,0;MATEID=175674_2;EVENT=175674;SU=133;PE=0;SR=133;ALG=PROD;AF=0.000445;NSAMP=13;MSQ=248.74;RECLASSIFIED;AC=13;AN=29214;NFAM=11	SVTYPE=BND;POS=9885556;STRANDS=+-:133;CIPOS=-3,2;CIEND=-3,2;CIPOS95=0,0;CIEND95=0,0;MATEID=175674_1;EVENT=175674;SECONDARY;SU=133;PE=0;SR=133;ALG=PROD;AF=0.000445;NSAMP=13;MSQ=248.74;RECLASSIFIED;AC=13;AN=29214;NFAM=11
chr12	9888302	9888313	chr12	9888441	9888452	175675	431.67	+	-	BND	LOW	175675_1	N	N[chr12:9888448[	175675_2	N	]chr12:9888308]N	SVTYPE=BND;POS=9888308;STRANDS=+-:6;CIPOS=-6,5;CIEND=-6,5;CIPOS95=0,0;CIEND95=0,0;MATEID=175675_2;EVENT=175675;SU=6;PE=0;SR=6;ALG=PROD;AF=6.839e-05;NSAMP=2;MSQ=215.82;RECLASSIFIED;AC=2;AN=29246;NFAM=1	SVTYPE=BND;POS=9888448;STRANDS=+-:6;CIPOS=-6,5;CIEND=-6,5;CIPOS95=0,0;CIEND95=0,0;MATEID=175675_1;EVENT=175675;SECONDARY;SU=6;PE=0;SR=6;ALG=PROD;AF=6.839e-05;NSAMP=2;MSQ=215.82;RECLASSIFIED;AC=2;AN=29246;NFAM=1
chr12	9902640	9902699	chr12	9903549	9903592	469734	531.3	-	+	DUP	PASS	469734	N	<DUP>	.	.	.	SVTYPE=DUP;POS=9902670;SVLEN=901;END=9903571;STRANDS=-+:53;CIPOS=-30,29;CIEND=-22,21;CIPOS95=0,0;CIEND95=0,0;SU=53;PE=30;SR=23;ALG=PROD;AF=6.839e-05;NSAMP=2;MSQ=263.45;AC=2;AN=29246;NFAM=2	.
chr12	9911838	9911843	chr12	9912730	9912749	175676	599.59	+	-	DEL	PASS	175676	N	<DEL>	.	.	.	SVTYPE=DEL;POS=9911841;SVLEN=-899;END=9912740;STRANDS=+-:23;CIPOS=-3,2;CIEND=-10,9;CIPOS95=0,0;CIEND95=0,0;SU=23;PE=13;SR=10;ALG=PROD;AF=3.419e-05;NSAMP=1;MSQ=599.59;AC=1;AN=29246;NFAM=1	.
chr12	9923390	9923393	chr12	9924297	9924300	175677	29326.8	+	-	BND	PASS	175677_1	N	N[chr12:9924300[	175677_2	N	]chr12:9923391]N	SVTYPE=BND;POS=9923391;STRANDS=+-:1099;CIPOS=-1,2;CIEND=-2,1;CIPOS95=0,0;CIEND95=0,0;MATEID=175677_2;EVENT=175677;SU=1099;PE=764;SR=335;ALG=PROD;AF=0.00212;NSAMP=61;MSQ=440.29;RECLASSIFIED;AC=62;AN=29246;NFAM=58	SVTYPE=BND;POS=9924300;STRANDS=+-:1099;CIPOS=-2,1;CIEND=-1,2;CIPOS95=0,0;CIEND95=0,0;MATEID=175677_1;EVENT=175677;SECONDARY;SU=1099;PE=764;SR=335;ALG=PROD;AF=0.00212;NSAMP=61;MSQ=440.29;RECLASSIFIED;AC=62;AN=29246;NFAM=58
chr12	9923949	9923958	chr12	10344590	10344600	556012	95.49	+	+	BND	LOW	556012_1	N	N]chr12:10344596]	556012_2	N	N]chr12:9923954]	SVTYPE=BND;POS=9923954;STRANDS=++:11;CIPOS=-5,4;CIEND=-6,4;CIPOS95=0,0;CIEND95=0,0;MATEID=556012_2;EVENT=556012;SU=11;PE=4;SR=7;ALG=PROD;AF=3.419e-05;NSAMP=1;MSQ=95.49;AC=1;AN=29246;NFAM=1	SVTYPE=BND;POS=10344596;STRANDS=++:11;CIPOS=-6,4;CIEND=-5,4;CIPOS95=0,0;CIEND95=0,0;MATEID=556012_1;EVENT=556012;SECONDARY;SU=11;PE=4;SR=7;ALG=PROD;AF=3.419e-05;NSAMP=1;MSQ=95.49;AC=1;AN=29246;NFAM=1
chr12	9929763	9929782	chr12	9987323	9987342	469735	287.22	-	+	DUP	PASS	469735	N	<DUP>	.	.	.	SVTYPE=DUP;POS=9929773;SVLEN=57560;END=9987333;STRANDS=-+:32;CIPOS=-10,9;CIEND=-10,9;CIPOS95=0,0;CIEND95=0,0;SU=32;PE=21;SR=11;ALG=PROD;AF=3.419e-05;NSAMP=1;MSQ=285.84;AC=1;AN=29246;NFAM=1	.
chr12	9931463	9931512	chr12	9931538	9931583	175678	717.84	+	-	BND	LOW	175678_1	N	N[chr12:9931562[	175678_2	N	]chr12:9931488]N	SVTYPE=BND;POS=9931488;STRANDS=+-:28;CIPOS=-25,24;CIEND=-23,22;CIPOS95=0,0;CIEND95=0,0;MATEID=175678_2;EVENT=175678;SU=28;PE=1;SR=27;ALG=PROD;AF=0.0001026;NSAMP=3;MSQ=230.78;RECLASSIFIED;AC=3;AN=29246;NFAM=3	SVTYPE=BND;POS=9931562;STRANDS=+-:28;CIPOS=-23,22;CIEND=-25,24;CIPOS95=0,0;CIEND95=0,0;MATEID=175678_1;EVENT=175678;SECONDARY;SU=28;PE=1;SR=27;ALG=PROD;AF=0.0001026;NSAMP=3;MSQ=230.78;RECLASSIFIED;AC=3;AN=29246;NFAM=3
chr12	9932989	9933008	chr12	9933581	9933600	175679	1005.03	+	-	DEL	PASS	175679	N	<DEL>	.	.	.	SVTYPE=DEL;POS=9932999;SVLEN=-592;END=9933591;STRANDS=+-:44;CIPOS=-10,9;CIEND=-10,9;CIPOS95=0,0;CIEND95=0,0;SU=44;PE=28;SR=16;ALG=PROD;AF=0.0001368;NSAMP=4;MSQ=251;AC=4;AN=29246;NFAM=4	.
chr12	9947935	9947951	chr12	9972584	9972616	175682	909.17	+	-	DEL	PASS	175682	N	<DEL>	.	.	.	SVTYPE=DEL;POS=9947943;SVLEN=-24650;END=9972593;STRANDS=+-:45;CIPOS=-8,8;CIEND=-9,23;CIPOS95=0,0;CIEND95=0,0;SU=45;PE=15;SR=30;ALG=PROD;AF=0.0001368;NSAMP=4;MSQ=226.87;AC=4;AN=29246;NFAM=4	.
chr12	9966542	9966976	chr19	28433740	28434202	28887	1198.13	-	+	BND	LOW	28887_1	N	]chr19:28433755]N	28887_2	N	N[chr12:9966945[	SVTYPE=BND;POS=9966945;STRANDS=-+:27;IMPRECISE;CIPOS=-402,32;CIEND=-15,447;CIPOS95=-45,32;CIEND95=-15,86;MATEID=28887_2;EVENT=28887;SU=27;PE=27;SR=0;ALG=PROD;AF=0.0006497;NSAMP=19;MSQ=58.59;AC=19;AN=29246;NFAM=19	SVTYPE=BND;POS=28433755;STRANDS=-+:27;IMPRECISE;CIPOS=-15,447;CIEND=-402,32;CIPOS95=-15,86;CIEND95=-45,32;MATEID=28887_1;EVENT=28887;SECONDARY;SU=27;PE=27;SR=0;ALG=PROD;AF=0.0006497;NSAMP=19;MSQ=58.59;AC=19;AN=29246;NFAM=19
chr12	9966660	9967139	chr19	28433009	28433575	28886	42.57	+	-	BND	LOW	28886_1	N	N[chr19:28433567[	28886_2	N	]chr12:9966670]N	SVTYPE=BND;POS=9966670;STRANDS=+-:6;IMPRECISE;CIPOS=-10,469;CIEND=-557,9;CIPOS95=-2,127;CIEND95=-192,1;MATEID=28886_2;EVENT=28886;SU=6;PE=6;SR=0;ALG=PROD;AF=3.419e-05;NSAMP=1;MSQ=4.68;AC=1;AN=29246;NFAM=1	SVTYPE=BND;POS=28433567;STRANDS=+-:6;IMPRECISE;CIPOS=-557,9;CIEND=-10,469;CIPOS95=-192,1;CIEND95=-2,127;MATEID=28886_1;EVENT=28886;SECONDARY;SU=6;PE=6;SR=0;ALG=PROD;AF=3.419e-05;NSAMP=1;MSQ=4.68;AC=1;AN=29246;NFAM=1
chr12	9981582	9981601	chr12	9983997	9984016	175683	933.47	+	-	DEL	PASS	175683	N	<DEL>	.	.	.	SVTYPE=DEL;POS=9981592;SVLEN=-2415;END=9984007;STRANDS=+-:37;CIPOS=-10,9;CIEND=-10,9;CIPOS95=0,0;CIEND95=0,0;SU=37;PE=20;SR=17;ALG=PROD;AF=3.419e-05;NSAMP=1;MSQ=932.3;AC=1;AN=29246;NFAM=1	.
chr12	9998175	9998304	chr12	10038769	10038910	556016	384546.0	-	-	BND	LOW	556016_1	N	[chr12:10038862[N	556016_2	N	[chr12:9998256[N	SVTYPE=BND;POS=9998256;STRANDS=--:13;IMPRECISE;CIPOS=-80,49;CIEND=-92,49;CIPOS95=-10,10;CIEND95=-22,22;MATEID=556016_2;EVENT=556016;SU=13;PE=13;SR=0;ALG=PROD;AF=0.1262;NSAMP=3690;MSQ=71.57;AC=3690;AN=29246;NFAM=3554	SVTYPE=BND;POS=10038862;STRANDS=--:13;IMPRECISE;CIPOS=-92,49;CIEND=-80,49;CIPOS95=-22,22;CIEND95=-10,10;MATEID=556016_1;EVENT=556016;SECONDARY;SU=13;PE=13;SR=0;ALG=PROD;AF=0.1262;NSAMP=3690;MSQ=71.57;AC=3690;AN=29246;NFAM=3554
chr12	9998353	9998422	chr12	10039529	10039722	556015	212450.0	+	+	BND	LOW	556015_1	N	N]chr12:10039579]	556015_2	N	N]chr12:9998403]	SVTYPE=BND;POS=9998403;STRANDS=++:37;IMPRECISE;CIPOS=-50,19;CIEND=-50,143;CIPOS95=-12,12;CIEND95=-7,7;MATEID=556015_2;EVENT=556015;SU=37;PE=37;SR=0;ALG=PROD;AF=0.07184;NSAMP=2101;MSQ=55.7;AC=2101;AN=29246;NFAM=1991	SVTYPE=BND;POS=10039579;STRANDS=++:37;IMPRECISE;CIPOS=-50,143;CIEND=-50,19;CIPOS95=-7,7;CIEND95=-12,12;MATEID=556015_1;EVENT=556015;SECONDARY;SU=37;PE=37;SR=0;ALG=PROD;AF=0.07184;NSAMP=2101;MSQ=55.7;AC=2101;AN=29246;NFAM=1991
chr12	9998409	9998480	chr12	10039082	10039106	556014	209180.0	+	+	INV	LOW	556014	N	<INV>	.	.	.	SVTYPE=INV;POS=9998430;SVLEN=40655;END=10039085;STRANDS=++:25854,--:1;IMPRECISE;CIPOS=-21,50;CIEND=-3,21;CIPOS95=-1,1;CIEND95=0,0;SU=25855;PE=25855;SR=0;ALG=PROD;AF=0.07112;NSAMP=2080;MSQ=55.05;AC=2080;AN=29246;NFAM=1968	.
chr12	9998538	9998558	chr12	10038833	10038840	556013	484621.0	+	+	INV	LOW	556013	N	<INV>	.	.	.	SVTYPE=INV;POS=9998557;SVLEN=40276;END=10038833;STRANDS=++:3,--:45848;CIPOS=-19,1;CIEND=0,7;CIPOS95=0,0;CIEND95=0,0;SU=45851;PE=45850;SR=1;ALG=PROD;AF=0.1467;NSAMP=4291;MSQ=78.06;AC=4291;AN=29246;NFAM=4123	.
chr12	9998604	9998703	chr12	10038789	10038885	556017	367766.0	-	-	BND	LOW	556017_1	N	[chr12:10038838[N	556017_2	N	[chr12:9998655[N	SVTYPE=BND;POS=9998655;STRANDS=--:23;IMPRECISE;CIPOS=-50,49;CIEND=-48,48;CIPOS95=-1,1;CIEND95=-1,1;MATEID=556017_2;EVENT=556017;SU=23;PE=21;SR=2;ALG=PROD;AF=0.1221;NSAMP=3572;MSQ=70.26;AC=3572;AN=29246;NFAM=3433	SVTYPE=BND;POS=10038838;STRANDS=--:23;IMPRECISE;CIPOS=-48,48;CIEND=-50,49;CIPOS95=-1,1;CIEND95=-1,1;MATEID=556017_1;EVENT=556017;SECONDARY;SU=23;PE=21;SR=2;ALG=PROD;AF=0.1221;NSAMP=3572;MSQ=70.26;AC=3572;AN=29246;NFAM=3433
chr12	10001681	10002072	chr12	10002690	10002985	469737	120.77	-	+	DUP	PASS	469737	N	<DUP>	.	.	.	SVTYPE=DUP;POS=10002063;SVLEN=637;END=10002700;STRANDS=-+:8;IMPRECISE;CIPOS=-382,9;CIEND=-10,285;CIPOS95=-81,2;CIEND95=-2,66;SU=8;PE=8;SR=0;ALG=PROD;AF=0.0001026;NSAMP=2;MSQ=46.89;AC=3;AN=29246;NFAM=2	.
chr12	10002420	10002749	chr12	10036942	10037525	556018	921787.0	+	+	BND	LOW	556018_1	N	N]chr12:10036971]	556018_2	N	N]chr12:10002444]	SVTYPE=BND;POS=10002444;STRANDS=++:22;IMPRECISE;CIPOS=-24,305;CIEND=-29,554;CIPOS95=-24,77;CIEND95=-29,97;MATEID=556018_2;EVENT=556018;SU=22;PE=22;SR=0;ALG=PROD;AF=0.2341;NSAMP=6845;MSQ=85.83;AC=6846;AN=29246;NFAM=6469	SVTYPE=BND;POS=10036971;STRANDS=++:22;IMPRECISE;CIPOS=-29,554;CIEND=-24,305;CIPOS95=-29,97;CIEND95=-24,77;MATEID=556018_1;EVENT=556018;SECONDARY;SU=22;PE=22;SR=0;ALG=PROD;AF=0.2341;NSAMP=6845;MSQ=85.83;AC=6846;AN=29246;NFAM=6469
chr12	10002424	10002488	chr19	39430834	39430838	28968	50600.1	-	-	BND	LOW	28968_1	N	[chr19:39430837[N	28968_2	N	[chr12:10002482[N	SVTYPE=BND;POS=10002482;STRANDS=--:4860,++:14;IMPRECISE;CIPOS=-57,7;CIEND=-2,2;CIPOS95=-1,1;CIEND95=-2,2;MATEID=28968_2;EVENT=28968;SU=4874;PE=4874;SR=0;ALG=PROD;AF=0.03125;NSAMP=914;MSQ=34.8;AC=914;AN=29246;NFAM=899	SVTYPE=BND;POS=39430837;STRANDS=--:4860,++:14;IMPRECISE;CIPOS=-2,2;CIEND=-57,7;CIPOS95=-2,2;CIEND95=-1,1;MATEID=28968_1;EVENT=28968;SECONDARY;SU=4874;PE=4874;SR=0;ALG=PROD;AF=0.03125;NSAMP=914;MSQ=34.8;AC=914;AN=29246;NFAM=899
chr12	10005909	10005928	chr12	10006409	10006411	175685	682.83	+	-	BND	LOW	175685_1	N	N[chr12:10006410[	175685_2	N	]chr12:10005919]N	SVTYPE=BND;POS=10005919;STRANDS=+-:14;CIPOS=-10,9;CIEND=0,2;CIPOS95=0,0;CIEND95=0,0;MATEID=175685_2;EVENT=175685;SU=14;PE=0;SR=14;ALG=PROD;AF=0.0001368;NSAMP=4;MSQ=7.64;RECLASSIFIED;AC=4;AN=29246;NFAM=4	SVTYPE=BND;POS=10006410;STRANDS=+-:14;CIPOS=0,2;CIEND=-10,9;CIPOS95=0,0;CIEND95=0,0;MATEID=175685_1;EVENT=175685;SECONDARY;SU=14;PE=0;SR=14;ALG=PROD;AF=0.0001368;NSAMP=4;MSQ=7.64;RECLASSIFIED;AC=4;AN=29246;NFAM=4
chr12	10006529	10006988	chr14	77166198	77166771	27286	65.81	-	+	BND	LOW	27286_1	N	]chr14:77166208]N	27286_2	N	N[chr12:10006980[	SVTYPE=BND;POS=10006980;STRANDS=-+:6;IMPRECISE;CIPOS=-450,9;CIEND=-10,563;CIPOS95=-77,3;CIEND95=-1,135;MATEID=27286_2;EVENT=27286;SU=6;PE=6;SR=0;ALG=PROD;AF=3.419e-05;NSAMP=1;MSQ=65.81;AC=1;AN=29246;NFAM=1	SVTYPE=BND;POS=77166208;STRANDS=-+:6;IMPRECISE;CIPOS=-10,563;CIEND=-450,9;CIPOS95=-1,135;CIEND95=-77,3;MATEID=27286_1;EVENT=27286;SECONDARY;SU=6;PE=6;SR=0;ALG=PROD;AF=3.419e-05;NSAMP=1;MSQ=65.81;AC=1;AN=29246;NFAM=1
chr12	10009228	10009613	chr12	11092310	11092693	556019	4994.11	+	+	BND	LOW	556019_1	N	N]chr12:11092320]	556019_2	N	N]chr12:10009239]	SVTYPE=BND;POS=10009239;STRANDS=++:21;IMPRECISE;CIPOS=-11,374;CIEND=-10,373;CIPOS95=-11,78;CIEND95=-10,78;MATEID=556019_2;EVENT=556019;SU=21;PE=21;SR=0;ALG=PROD;AF=0.005573;NSAMP=163;MSQ=18.81;AC=163;AN=29246;NFAM=163	SVTYPE=BND;POS=11092320;STRANDS=++:21;IMPRECISE;CIPOS=-10,373;CIEND=-11,374;CIPOS95=-10,78;CIEND95=-11,78;MATEID=556019_1;EVENT=556019;SECONDARY;SU=21;PE=21;SR=0;ALG=PROD;AF=0.005573;NSAMP=163;MSQ=18.81;AC=163;AN=29246;NFAM=163
chr12	10015832	10015874	chr12	10016363	10016422	175686	2392.44	+	-	BND	LOW	175686_1	N	N[chr12:10016394[	175686_2	N	]chr12:10015854]N	SVTYPE=BND;POS=10015854;STRANDS=+-:83;CIPOS=-22,20;CIEND=-30,29;CIPOS95=0,0;CIEND95=0,0;MATEID=175686_2;EVENT=175686;SU=83;PE=45;SR=38;ALG=PROD;AF=0.0001368;NSAMP=4;MSQ=27.71;RECLASSIFIED;AC=4;AN=29246;NFAM=4	SVTYPE=BND;POS=10016394;STRANDS=+-:83;CIPOS=-30,29;CIEND=-22,20;CIPOS95=0,0;CIEND95=0,0;MATEID=175686_1;EVENT=175686;SECONDARY;SU=83;PE=45;SR=38;ALG=PROD;AF=0.0001368;NSAMP=4;MSQ=27.71;RECLASSIFIED;AC=4;AN=29246;NFAM=4
chr12	10026845	10026900	chr12	10039220	10039279	469738	225.27	-	+	DUP	PASS	469738	N	<DUP>	.	.	.	SVTYPE=DUP;POS=10026875;SVLEN=12375;END=10039250;STRANDS=-+:20;CIPOS=-30,25;CIEND=-30,29;CIPOS95=0,0;CIEND95=0,0;SU=20;PE=14;SR=6;ALG=PROD;AF=6.839e-05;NSAMP=2;MSQ=112.16;AC=2;AN=29246;NFAM=2	.
chr12	10032298	10032347	chr12	10032407	10032456	175687	476.6	+	-	DEL	PASS	175687	N	<DEL>	.	.	.	SVTYPE=DEL;POS=10032323;SVLEN=-109;END=10032432;STRANDS=+-:12;CIPOS=-25,24;CIEND=-25,24;CIPOS95=0,0;CIEND95=0,0;SU=12;PE=0;SR=12;ALG=PROD;AF=6.839e-05;NSAMP=2;MSQ=238.3;AC=2;AN=29246;NFAM=2	.
chr12	10035255	10035274	chr12	10035429	10035445	175688	3245.34	+	-	BND	LOW	175688_1	N	N[chr12:10035437[	175688_2	N	]chr12:10035265]N	SVTYPE=BND;POS=10035265;STRANDS=+-:116;CIPOS=-10,9;CIEND=-7,9;CIPOS95=0,0;CIEND95=0,0;MATEID=175688_2;EVENT=175688;SU=116;PE=1;SR=115;ALG=PROD;AF=0.0004103;NSAMP=12;MSQ=244.34;RECLASSIFIED;AC=12;AN=29246;NFAM=12	SVTYPE=BND;POS=10035437;STRANDS=+-:116;CIPOS=-7,9;CIEND=-10,9;CIPOS95=0,0;CIEND95=0,0;MATEID=175688_1;EVENT=175688;SECONDARY;SU=116;PE=1;SR=115;ALG=PROD;AF=0.0004103;NSAMP=12;MSQ=244.34;RECLASSIFIED;AC=12;AN=29246;NFAM=12
chr12	10040209	10040846	chr12	10040925	10040940	556020	265.92	+	+	INV	LOW	556020	N	<INV>	.	.	.	SVTYPE=INV;POS=10040837;SVLEN=94;END=10040931;STRANDS=++:2,--:3;IMPRECISE;CIPOS=-628,9;CIEND=-6,9;CIPOS95=-292,1;CIEND95=-6,1;SU=5;PE=3;SR=2;ALG=PROD;AF=0.0005471;NSAMP=16;MSQ=10.31;AC=16;AN=29246;NFAM=16	.
chr12	10050019	10050073	chr12	10050186	10050208	556021	130.38	+	+	INV	LOW	556021	N	<INV>	.	.	.	SVTYPE=INV;POS=10050073;SVLEN=113;END=10050186;STRANDS=++:2,--:2;IMPRECISE;CIPOS=-54,0;CIEND=0,22;CIPOS95=-44,0;CIEND95=0,13;SU=4;PE=4;SR=0;ALG=PROD;AF=0.0002393;NSAMP=7;MSQ=16.84;AC=7;AN=29246;NFAM=7	.
chr12	10058774	10058790	chr12	10059691	10059699	469739	1088.05	-	+	DUP	PASS	469739	N	<DUP>	.	.	.	SVTYPE=DUP;POS=10058781;SVLEN=914;END=10059695;STRANDS=-+:106;CIPOS=-7,9;CIEND=-4,4;CIPOS95=0,0;CIEND95=0,0;SU=106;PE=54;SR=52;ALG=PROD;AF=0.0001026;NSAMP=2;MSQ=301.94;AC=3;AN=29246;NFAM=2	.
chr12	10076101	10076120	chr12	10076577	10076596	175690	744.48	+	-	BND	LOW	175690_1	N	N[chr12:10076588[	175690_2	N	]chr12:10076111]N	SVTYPE=BND;POS=10076111;STRANDS=+-:13;CIPOS=-10,9;CIEND=-10,9;CIPOS95=0,0;CIEND95=0,0;MATEID=175690_2;EVENT=175690;SU=13;PE=2;SR=11;ALG=PROD;AF=0.0002052;NSAMP=6;MSQ=114.16;RECLASSIFIED;AC=6;AN=29246;NFAM=6	SVTYPE=BND;POS=10076588;STRANDS=+-:13;CIPOS=-10,9;CIEND=-10,9;CIPOS95=0,0;CIEND95=0,0;MATEID=175690_1;EVENT=175690;SECONDARY;SU=13;PE=2;SR=11;ALG=PROD;AF=0.0002052;NSAMP=6;MSQ=114.16;RECLASSIFIED;AC=6;AN=29246;NFAM=6
chr12	10077821	10077870	chr12	10078167	10078226	175691	1677.43	+	-	BND	LOW	175691_1	N	N[chr12:10078198[	175691_2	N	]chr12:10077846]N	SVTYPE=BND;POS=10077846;STRANDS=+-:29;CIPOS=-25,24;CIEND=-30,29;CIPOS95=0,0;CIEND95=0,0;MATEID=175691_2;EVENT=175691;SU=29;PE=8;SR=21;ALG=PROD;AF=0.001368;NSAMP=40;MSQ=39.12;RECLASSIFIED;AC=40;AN=29246;NFAM=39	SVTYPE=BND;POS=10078198;STRANDS=+-:29;CIPOS=-30,29;CIEND=-25,24;CIPOS95=0,0;CIEND95=0,0;MATEID=175691_1;EVENT=175691;SECONDARY;SU=29;PE=8;SR=21;ALG=PROD;AF=0.001368;NSAMP=40;MSQ=39.12;RECLASSIFIED;AC=40;AN=29246;NFAM=39
chr12	10086607	10086931	chr12	10087327	10087754	556022	12.59	+	+	INV	LOW	556022	N	<INV>	.	.	.	SVTYPE=INV;POS=10086922;SVLEN=823;END=10087745;STRANDS=++:1,--:5;IMPRECISE;CIPOS=-315,9;CIEND=-418,9;CIPOS95=-99,2;CIEND95=-103,2;SU=6;PE=6;SR=0;ALG=PROD;AF=6.839e-05;NSAMP=2;MSQ=4.58;AC=2;AN=29246;NFAM=2	.
chr12	10087481	10087498	chr12	94347041	94347058	556023	3188.51	-	-	BND	LOW	556023_1	N	[chr12:94347051[N	556023_2	N	[chr12:10087491[N	SVTYPE=BND;POS=10087491;STRANDS=--:4;CIPOS=-9,8;CIEND=-9,8;CIPOS95=0,0;CIEND95=0,0;MATEID=556023_2;EVENT=556023;SU=4;PE=0;SR=4;ALG=PROD;AF=0.004137;NSAMP=120;MSQ=14.91;AC=121;AN=29246;NFAM=119	SVTYPE=BND;POS=94347051;STRANDS=--:4;CIPOS=-9,8;CIEND=-9,8;CIPOS95=0,0;CIEND95=0,0;MATEID=556023_1;EVENT=556023;SECONDARY;SU=4;PE=0;SR=4;ALG=PROD;AF=0.004137;NSAMP=120;MSQ=14.91;AC=121;AN=29246;NFAM=119
chr12	10088633	10088635	chr12	10091492	10091493	175692	19568.4	+	-	BND	PASS	175692_1	N	N[chr12:10091494[	175692_2	N	]chr12:10088634]N	SVTYPE=BND;POS=10088634;STRANDS=+-:840;CIPOS=-1,1;CIEND=-1,0;CIPOS95=0,0;CIEND95=0,0;MATEID=175692_2;EVENT=175692;SU=840;PE=462;SR=378;ALG=PROD;AF=0.0006497;NSAMP=19;MSQ=559.34;RECLASSIFIED;AC=19;AN=29246;NFAM=18	SVTYPE=BND;POS=10091494;STRANDS=+-:840;CIPOS=-1,0;CIEND=-1,1;CIPOS95=0,0;CIEND95=0,0;MATEID=175692_1;EVENT=175692;SECONDARY;SU=840;PE=462;SR=378;ALG=PROD;AF=0.0006497;NSAMP=19;MSQ=559.34;RECLASSIFIED;AC=19;AN=29246;NFAM=18
chr12	10089827	10089837	chr12	10089892	10089901	175693	170.92	+	-	DEL	PASS	175693	N	<DEL>	.	.	.	SVTYPE=DEL;POS=10089833;SVLEN=-64;END=10089897;STRANDS=+-:7;CIPOS=-6,4;CIEND=-5,4;CIPOS95=0,0;CIEND95=0,0;SU=7;PE=0;SR=7;ALG=PROD;AF=3.419e-05;NSAMP=1;MSQ=170.83;AC=1;AN=29246;NFAM=1	.
chr12	10090049	10090095	chr12	10091566	10091609	556024	1870.47	+	+	INV	PASS	556024	N	<INV>	.	.	.	SVTYPE=INV;POS=10090071;SVLEN=1518;END=10091589;STRANDS=++:60,--:53;CIPOS=-22,24;CIEND=-23,20;CIPOS95=0,0;CIEND95=0,0;SU=113;PE=71;SR=42;ALG=PROD;AF=3.419e-05;NSAMP=1;MSQ=1064.17;AC=1;AN=29246;NFAM=1	.
chr12	10093298	10093357	chr12	120553070	120553125	556026	25784.1	+	+	BND	LOW	556026_1	N	N]chr12:120553099]	556026_2	N	N]chr12:10093328]	SVTYPE=BND;POS=10093328;STRANDS=++:4;IMPRECISE;CIPOS=-30,29;CIEND=-29,26;CIPOS95=-3,3;CIEND95=-3,3;MATEID=556026_2;EVENT=556026;SU=4;PE=3;SR=1;ALG=PROD;AF=0.009813;NSAMP=287;MSQ=89.27;AC=287;AN=29246;NFAM=287	SVTYPE=BND;POS=120553099;STRANDS=++:4;IMPRECISE;CIPOS=-29,26;CIEND=-30,29;CIPOS95=-3,3;CIEND95=-3,3;MATEID=556026_1;EVENT=556026;SECONDARY;SU=4;PE=3;SR=1;ALG=PROD;AF=0.009813;NSAMP=287;MSQ=89.27;AC=287;AN=29246;NFAM=287
chr12	10093364	10093381	chr12	120553021	120553038	556025	59848.0	-	-	BND	LOW	556025_1	N	[chr12:120553031[N	556025_2	N	[chr12:10093374[N	SVTYPE=BND;POS=10093374;STRANDS=--:20;CIPOS=-9,8;CIEND=-9,8;CIPOS95=0,0;CIEND95=0,0;MATEID=556025_2;EVENT=556025;SU=20;PE=0;SR=20;ALG=PROD;AF=0.01378;NSAMP=403;MSQ=147.94;AC=403;AN=29246;NFAM=403	SVTYPE=BND;POS=120553031;STRANDS=--:20;CIPOS=-9,8;CIEND=-9,8;CIPOS95=0,0;CIEND95=0,0;MATEID=556025_1;EVENT=556025;SECONDARY;SU=20;PE=0;SR=20;ALG=PROD;AF=0.01378;NSAMP=403;MSQ=147.94;AC=403;AN=29246;NFAM=403
chr12	10093383	10093386	chr12	10094601	10094604	175695	27698.3	+	-	BND	PASS	175695_1	N	N[chr12:10094605[	175695_2	N	]chr12:10093385]N	SVTYPE=BND;POS=10093385;STRANDS=+-:1115;CIPOS=-2,1;CIEND=-3,0;CIPOS95=0,0;CIEND95=0,0;MATEID=175695_2;EVENT=175695;SU=1115;PE=658;SR=457;ALG=PROD;AF=0.002154;NSAMP=61;MSQ=408.2;RECLASSIFIED;AC=63;AN=29246;NFAM=59	SVTYPE=BND;POS=10094605;STRANDS=+-:1115;CIPOS=-3,0;CIEND=-2,1;CIPOS95=0,0;CIEND95=0,0;MATEID=175695_1;EVENT=175695;SECONDARY;SU=1115;PE=658;SR=457;ALG=PROD;AF=0.002154;NSAMP=61;MSQ=408.2;RECLASSIFIED;AC=63;AN=29246;NFAM=59
chr12	10103894	10104194	chr12	10193774	10193983	469741	153.52	-	+	DUP	PASS	469741	N	<DUP>	.	.	.	SVTYPE=DUP;POS=10104185;SVLEN=89598;END=10193783;STRANDS=-+:20;IMPRECISE;CIPOS=-291,9;CIEND=-9,200;CIPOS95=-24,2;CIEND95=0,34;SU=20;PE=20;SR=0;ALG=PROD;AF=3.419e-05;NSAMP=1;MSQ=152.91;AC=1;AN=29246;NFAM=1	.
chr12	10111620	10111639	chr12	10111694	10111713	175697	554.64	+	-	DEL	PASS	175697	N	<DEL>	.	.	.	SVTYPE=DEL;POS=10111630;SVLEN=-74;END=10111704;STRANDS=+-:22;CIPOS=-10,9;CIEND=-10,9;CIPOS95=0,0;CIEND95=0,0;SU=22;PE=0;SR=22;ALG=PROD;AF=3.419e-05;NSAMP=1;MSQ=554.63;AC=1;AN=29246;NFAM=1	.
chr12	10129752	10130061	chr12	10131867	10132145	175698	290.75	+	-	DEL	PASS	175698	N	<DEL>	.	.	.	SVTYPE=DEL;POS=10129762;SVLEN=-2374;END=10132136;STRANDS=+-:11;IMPRECISE;CIPOS=-10,299;CIEND=-269,9;CIPOS95=-2,98;CIEND95=-60,1;SU=11;PE=11;SR=0;ALG=PROD;AF=3.419e-05;NSAMP=1;MSQ=290.75;AC=1;AN=29246;NFAM=1	.
chr12	10135905	10135908	chr12	10136195	10136198	175699	395.36	+	-	DEL	PASS	175699	N	<DEL>	.	.	.	SVTYPE=DEL;POS=10135907;SVLEN=-290;END=10136197;STRANDS=+-:18;CIPOS=-2,1;CIEND=-2,1;CIPOS95=0,0;CIEND95=0,0;SU=18;PE=0;SR=18;ALG=PROD;AF=3.419e-05;NSAMP=1;MSQ=392.5;AC=1;AN=29246;NFAM=1	.
chr12	10139499	10139504	chr12	10143504	10143509	469742	260.75	-	+	DUP	PASS	469742	N	<DUP>	.	.	.	SVTYPE=DUP;POS=10139502;SVLEN=4005;END=10143507;STRANDS=-+:21;CIPOS=-3,2;CIEND=-3,2;CIPOS95=0,0;CIEND95=0,0;SU=21;PE=11;SR=10;ALG=PROD;AF=3.419e-05;NSAMP=1;MSQ=260.05;AC=1;AN=29246;NFAM=1	.
chr12	10139503	10139513	chr12	10139768	10139779	175700	801.79	+	-	BND	LOW	175700_1	N	N[chr12:10139775[	175700_2	N	]chr12:10139508]N	SVTYPE=BND;POS=10139508;STRANDS=+-:118;CIPOS=-5,5;CIEND=-6,5;CIPOS95=0,0;CIEND95=0,0;MATEID=175700_2;EVENT=175700;SU=118;PE=0;SR=118;AF=0.0007522;NSAMP=22;MSQ=24.54;RECLASSIFIED;AC=22;AN=29246;NFAM=22	SVTYPE=BND;POS=10139775;STRANDS=+-:118;CIPOS=-6,5;CIEND=-5,5;CIPOS95=0,0;CIEND95=0,0;MATEID=175700_1;EVENT=175700;SECONDARY;SU=118;PE=0;SR=118;AF=0.0007522;NSAMP=22;MSQ=24.54;RECLASSIFIED;AC=22;AN=29246;NFAM=22
chr12	10139670	10139945	chr12	10140624	10140942	175701	197.69	+	-	DEL	PASS	175701	N	<DEL>	.	.	.	SVTYPE=DEL;POS=10139680;SVLEN=-1253;END=10140933;STRANDS=+-:10;IMPRECISE;CIPOS=-10,265;CIEND=-309,9;CIPOS95=-2,53;CIEND95=-76,2;SU=10;PE=10;SR=0;ALG=PROD;AF=3.419e-05;NSAMP=1;MSQ=197.69;AC=1;AN=29246;NFAM=1	.
chr12	10141755	10141810	chr12	10145374	10145420	175702	974.19	+	-	DEL	PASS	175702	N	<DEL>	.	.	.	SVTYPE=DEL;POS=10141785;SVLEN=-3614;END=10145399;STRANDS=+-:41;CIPOS=-30,25;CIEND=-25,21;CIPOS95=0,0;CIEND95=0,0;SU=41;PE=24;SR=17;ALG=PROD;AF=3.419e-05;NSAMP=1;MSQ=482.62;AC=1;AN=29246;NFAM=1	.
chr12	10148590	10148878	chr12	10150982	10151313	175703	137.63	+	-	DEL	PASS	175703	N	<DEL>	.	.	.	SVTYPE=DEL;POS=10148600;SVLEN=-2704;END=10151304;STRANDS=+-:8;IMPRECISE;CIPOS=-10,278;CIEND=-322,9;CIPOS95=0,60;CIEND95=-81,2;SU=8;PE=8;SR=0;ALG=PROD;AF=3.419e-05;NSAMP=1;MSQ=137.63;AC=1;AN=29246;NFAM=1	.
chr12	10154451	10154470	chr12	10157988	10158007	175704	527.39	+	-	DEL	PASS	175704	N	<DEL>	.	.	.	SVTYPE=DEL;POS=10154461;SVLEN=-3537;END=10157998;STRANDS=+-:26;CIPOS=-10,9;CIEND=-10,9;CIPOS95=0,0;CIEND95=0,0;SU=26;PE=14;SR=12;ALG=PROD;AF=3.419e-05;NSAMP=1;MSQ=527.39;AC=1;AN=29246;NFAM=1	.
chr12	10155221	10155240	chr12	10155480	10155499	175705	37.32	+	-	BND	LOW	175705_1	N	N[chr12:10155491[	175705_2	N	]chr12:10155231]N	SVTYPE=BND;POS=10155231;STRANDS=+-:4;IMPRECISE;CIPOS=-10,9;CIEND=-10,9;CIPOS95=-1,1;CIEND95=-1,1;MATEID=175705_2;EVENT=175705;SU=4;PE=2;SR=2;ALG=PROD;AF=6.839e-05;NSAMP=2;MSQ=18.23;RECLASSIFIED;AC=2;AN=29246;NFAM=2	SVTYPE=BND;POS=10155491;STRANDS=+-:4;IMPRECISE;CIPOS=-10,9;CIEND=-10,9;CIPOS95=-1,1;CIEND95=-1,1;MATEID=175705_1;EVENT=175705;SECONDARY;SU=4;PE=2;SR=2;ALG=PROD;AF=6.839e-05;NSAMP=2;MSQ=18.23;RECLASSIFIED;AC=2;AN=29246;NFAM=2
chr12	10156746	10157359	chr19	41643383	41644043	28990	15.52	+	-	BND	LOW	28990_1	N	N[chr19:41644015[	28990_2	N	]chr12:10156776]N	SVTYPE=BND;POS=10156776;STRANDS=+-:5;IMPRECISE;CIPOS=-30,583;CIEND=-631,29;CIPOS95=-30,187;CIEND95=-187,29;MATEID=28990_2;EVENT=28990;SU=5;PE=5;SR=0;ALG=PROD;AF=3.419e-05;NSAMP=1;MSQ=14.92;AC=1;AN=29246;NFAM=1	SVTYPE=BND;POS=41644015;STRANDS=+-:5;IMPRECISE;CIPOS=-631,29;CIEND=-30,583;CIPOS95=-187,29;CIEND95=-30,187;MATEID=28990_1;EVENT=28990;SECONDARY;SU=5;PE=5;SR=0;ALG=PROD;AF=3.419e-05;NSAMP=1;MSQ=14.92;AC=1;AN=29246;NFAM=1
chr12	10163544	10163590	chr12	10163609	10163654	175706	511.23	+	-	BND	PASS	175706_1	N	N[chr12:10163633[	175706_2	N	]chr12:10163568]N	SVTYPE=BND;POS=10163568;STRANDS=+-:16;CIPOS=-24,22;CIEND=-23,22;CIPOS95=0,0;CIEND95=0,0;MATEID=175706_2;EVENT=175706;SU=16;PE=0;SR=16;ALG=PROD;AF=3.419e-05;NSAMP=1;MSQ=161.81;RECLASSIFIED;AC=1;AN=29246;NFAM=1	SVTYPE=BND;POS=10163633;STRANDS=+-:16;CIPOS=-23,22;CIEND=-24,22;CIPOS95=0,0;CIEND95=0,0;MATEID=175706_1;EVENT=175706;SECONDARY;SU=16;PE=0;SR=16;ALG=PROD;AF=3.419e-05;NSAMP=1;MSQ=161.81;RECLASSIFIED;AC=1;AN=29246;NFAM=1
chr12	10181362	10181376	chr12	10194163	10194182	469744	201.45	-	+	DUP	PASS	469744	N	<DUP>	.	.	.	SVTYPE=DUP;POS=10181372;SVLEN=12801;END=10194173;STRANDS=-+:18;IMPRECISE;CIPOS=-10,4;CIEND=-10,9;CIPOS95=-1,0;CIEND95=-1,1;SU=18;PE=16;SR=2;ALG=PROD;AF=3.419e-05;NSAMP=1;MSQ=193.69;AC=1;AN=29246;NFAM=1	.
chr12	10185934	10186381	chr12	10203372	10203812	175707	134.44	+	-	DEL	PASS	175707	N	<DEL>	.	.	.	SVTYPE=DEL;POS=10185944;SVLEN=-17859;END=10203803;STRANDS=+-:13;IMPRECISE;CIPOS=-10,437;CIEND=-431,9;CIPOS95=-2,92;CIEND95=-100,1;SU=13;PE=13;SR=0;ALG=PROD;AF=3.419e-05;NSAMP=1;MSQ=134.44;AC=1;AN=29246;NFAM=1	.
chr12	10188049	10188108	chr12	10189129	10189176	175708	689.04	+	-	DEL	PASS	175708	N	<DEL>	.	.	.	SVTYPE=DEL;POS=10188079;SVLEN=-1070;END=10189149;STRANDS=+-:38;IMPRECISE;CIPOS=-30,29;CIEND=-20,27;CIPOS95=0,0;CIEND95=-1,1;SU=38;PE=31;SR=7;ALG=PROD;AF=6.839e-05;NSAMP=2;MSQ=235.14;AC=2;AN=29246;NFAM=2	.
chr12	10188510	10188567	chr12	39534647	39534704	175709	8177.64	+	-	BND	LOW	175709_1	N	N[chr12:39534677[	175709_2	N	]chr12:10188539]N	SVTYPE=BND;POS=10188539;STRANDS=+-:8;CIPOS=-29,28;CIEND=-29,28;CIPOS95=0,0;CIEND95=0,0;MATEID=175709_2;EVENT=175709;SU=8;PE=0;SR=8;ALG=PROD;AF=0.009437;NSAMP=276;MSQ=23.61;RECLASSIFIED;AC=276;AN=29246;NFAM=274	SVTYPE=BND;POS=39534677;STRANDS=+-:8;CIPOS=-29,28;CIEND=-29,28;CIPOS95=0,0;CIEND95=0,0;MATEID=175709_1;EVENT=175709;SECONDARY;SU=8;PE=0;SR=8;ALG=PROD;AF=0.009437;NSAMP=276;MSQ=23.61;RECLASSIFIED;AC=276;AN=29246;NFAM=274
chr12	10189157	10189482	chr12	10196029	10196370	469745	124.95	-	+	DUP	PASS	469745	N	<DUP>	.	.	.	SVTYPE=DUP;POS=10189473;SVLEN=6566;END=10196039;STRANDS=-+:14;IMPRECISE;CIPOS=-316,9;CIEND=-10,331;CIPOS95=-45,3;CIEND95=-3,42;SU=14;PE=14;SR=0;ALG=PROD;AF=3.419e-05;NSAMP=1;MSQ=120.29;AC=1;AN=29246;NFAM=1	.
chr12	10190686	10190703	chr12	10190860	10190879	556027	25.56	+	+	INV	LOW	556027	N	<INV>	.	.	.	SVTYPE=INV;POS=10190703;SVLEN=167;END=10190870;STRANDS=++:1,--:3;IMPRECISE;CIPOS=-17,0;CIEND=-10,9;CIPOS95=-17,0;CIEND95=-10,1;SU=4;PE=4;SR=0;ALG=PROD;AF=6.839e-05;NSAMP=2;MSQ=11.29;AC=2;AN=29246;NFAM=2	.
chr12	10192902	10192902	chr12	74533853	74533853	469746	198092.0	-	+	BND	LOW	469746_1	N	]chr12:74533853]N	469746_2	N	N[chr12:10192903[	SVTYPE=BND;POS=10192903;STRANDS=-+:5589;CIPOS=0,0;CIEND=0,0;CIPOS95=0,0;CIEND95=0,0;MATEID=469746_2;EVENT=469746;SU=5589;PE=6;SR=5583;ALG=PROD;AF=0.1384;NSAMP=4041;MSQ=25.64;RECLASSIFIED;AC=4047;AN=29246;NFAM=3819	SVTYPE=BND;POS=74533853;STRANDS=-+:5589;CIPOS=0,0;CIEND=0,0;CIPOS95=0,0;CIEND95=0,0;MATEID=469746_1;EVENT=469746;SECONDARY;SU=5589;PE=6;SR=5583;ALG=PROD;AF=0.1384;NSAMP=4041;MSQ=25.64;RECLASSIFIED;AC=4047;AN=29246;NFAM=3819
chr12	10193907	10193919	chr12	10194097	10194245	556028	4.81	+	+	INV	LOW	556028	N	<INV>	.	.	.	SVTYPE=INV;POS=10193910;SVLEN=242;END=10194152;STRANDS=++:2,--:2;IMPRECISE;CIPOS=-3,9;CIEND=-55,93;CIPOS95=-1,8;CIEND95=-45,78;SU=4;PE=4;SR=0;ALG=PROD;AF=3.419e-05;NSAMP=1;MSQ=4.64;AC=1;AN=29246;NFAM=1	.
chr12	10196102	10196119	chr12	128582408	128582426	556029	50.91	-	-	BND	LOW	556029_1	N	[chr12:128582419[N	556029_2	N	[chr12:10196113[N	SVTYPE=BND;POS=10196113;STRANDS=--:4;IMPRECISE;CIPOS=-10,7;CIEND=-10,8;CIPOS95=-2,0;CIEND95=-1,0;MATEID=556029_2;EVENT=556029;SU=4;PE=0;SR=4;ALG=PROD;AF=3.419e-05;NSAMP=1;MSQ=50.91;AC=1;AN=29246;NFAM=1	SVTYPE=BND;POS=128582419;STRANDS=--:4;IMPRECISE;CIPOS=-10,8;CIEND=-10,7;CIPOS95=-1,0;CIEND95=-2,0;MATEID=556029_1;EVENT=556029;SECONDARY;SU=4;PE=0;SR=4;ALG=PROD;AF=3.419e-05;NSAMP=1;MSQ=50.91;AC=1;AN=29246;NFAM=1
chr12	10198511	10198563	chr12	10199561	10199616	175711	4649.38	+	-	BND	PASS	175711_1	N	N[chr12:10199592[	175711_2	N	]chr12:10198534]N	SVTYPE=BND;POS=10198534;STRANDS=+-:25;IMPRECISE;CIPOS=-23,29;CIEND=-30,25;CIPOS95=-1,1;CIEND95=-3,3;MATEID=175711_2;EVENT=175711;SU=25;PE=23;SR=2;ALG=PROD;AF=0.0003419;NSAMP=10;MSQ=319.85;RETAINED;RECLASSIFIED;AC=10;AN=29246;NFAM=6	SVTYPE=BND;POS=10199592;STRANDS=+-:25;IMPRECISE;CIPOS=-30,25;CIEND=-23,29;CIPOS95=-3,3;CIEND95=-1,1;MATEID=175711_1;EVENT=175711;SECONDARY;SU=25;PE=23;SR=2;ALG=PROD;AF=0.0003419;NSAMP=10;MSQ=319.85;RETAINED;RECLASSIFIED;AC=10;AN=29246;NFAM=6
chr12	10200664	10201083	chr12	10201386	10201956	556030	15.93	+	+	INV	LOW	556030	N	<INV>	.	.	.	SVTYPE=INV;POS=10200674;SVLEN=722;END=10201396;STRANDS=++:3,--:1;IMPRECISE;CIPOS=-10,409;CIEND=-10,560;CIPOS95=-2,156;CIEND95=-1,211;SU=4;PE=4;SR=0;ALG=PROD;AF=3.419e-05;NSAMP=1;MSQ=14.92;AC=1;AN=29246;NFAM=1	.
chr12	10202767	10203056	chr12	10209545	10209895	175712	170.57	+	-	DEL	PASS	175712	N	<DEL>	.	.	.	SVTYPE=DEL;POS=10202777;SVLEN=-7109;END=10209886;STRANDS=+-:11;IMPRECISE;CIPOS=-10,279;CIEND=-341,9;CIPOS95=-2,98;CIEND95=-71,2;SU=11;PE=11;SR=0;ALG=PROD;AF=3.419e-05;NSAMP=1;MSQ=170.57;AC=1;AN=29246;NFAM=1	.
chr12	10207736	10208022	chr12	10211811	10212097	175713	338.71	+	-	DEL	PASS	175713	N	<DEL>	.	.	.	SVTYPE=DEL;POS=10207746;SVLEN=-4342;END=10212088;STRANDS=+-:13;IMPRECISE;CIPOS=-10,276;CIEND=-277,9;CIPOS95=-2,54;CIEND95=-48,3;SU=13;PE=13;SR=0;ALG=PROD;AF=3.419e-05;NSAMP=1;MSQ=338.71;AC=1;AN=29246;NFAM=1	.
chr12	10207842	10207850	chr12	10207975	10207987	556031	7.92	+	+	INV	LOW	556031	N	<INV>	.	.	.	SVTYPE=INV;POS=10207844;SVLEN=134;END=10207978;STRANDS=++:1,--:3;IMPRECISE;CIPOS=-2,6;CIEND=-3,9;CIPOS95=-1,6;CIEND95=-1,7;SU=4;PE=3;SR=1;ALG=PROD;AF=3.419e-05;NSAMP=1;MSQ=6.88;AC=1;AN=29246;NFAM=1	.
chr12	10210311	10210328	chr12	10210435	10210452	175714	15.54	+	-	DEL	PASS	175714	N	<DEL>	.	.	.	SVTYPE=DEL;POS=10210320;SVLEN=-124;END=10210444;STRANDS=+-:4;CIPOS=-9,8;CIEND=-9,8;CIPOS95=0,0;CIEND95=0,0;SU=4;PE=0;SR=4;ALG=PROD;AF=3.419e-05;NSAMP=1;MSQ=14.98;AC=1;AN=29246;NFAM=1	.
chr12	10211190	10211209	chr12	10212002	10212021	175715	68.69	+	-	DEL	PASS	175715	N	<DEL>	.	.	.	SVTYPE=DEL;POS=10211200;SVLEN=-812;END=10212012;STRANDS=+-:4;IMPRECISE;CIPOS=-10,9;CIEND=-10,9;CIPOS95=-1,1;CIEND95=-1,1;SU=4;PE=2;SR=2;ALG=PROD;AF=3.419e-05;NSAMP=1;MSQ=68.69;AC=1;AN=29246;NFAM=1	.
chr12	10213009	10213108	chr22	44767234	44767320	29661	95.68	-	-	BND	LOW	29661_1	N	[chr22:44767279[N	29661_2	N	[chr12:10213060[N	SVTYPE=BND;POS=10213060;STRANDS=--:15;CIPOS=-50,49;CIEND=-44,42;CIPOS95=0,0;CIEND95=0,0;MATEID=29661_2;EVENT=29661;SU=15;PE=5;SR=10;ALG=PROD;AF=3.419e-05;NSAMP=1;MSQ=95.68;AC=1;AN=29246;NFAM=1	SVTYPE=BND;POS=44767279;STRANDS=--:15;CIPOS=-44,42;CIEND=-50,49;CIPOS95=0,0;CIEND95=0,0;MATEID=29661_1;EVENT=29661;SECONDARY;SU=15;PE=5;SR=10;ALG=PROD;AF=3.419e-05;NSAMP=1;MSQ=95.68;AC=1;AN=29246;NFAM=1
chr12	10216269	10216288	chr12	10216322	10216341	175716	260.97	+	-	BND	LOW	175716_1	N	N[chr12:10216333[	175716_2	N	]chr12:10216279]N	SVTYPE=BND;POS=10216279;STRANDS=+-:5;CIPOS=-10,9;CIEND=-10,9;CIPOS95=0,0;CIEND95=0,0;MATEID=175716_2;EVENT=175716;SU=5;PE=0;SR=5;ALG=PROD;AF=6.839e-05;NSAMP=2;MSQ=130.38;RECLASSIFIED;AC=2;AN=29246;NFAM=2	SVTYPE=BND;POS=10216333;STRANDS=+-:5;CIPOS=-10,9;CIEND=-10,9;CIPOS95=0,0;CIEND95=0,0;MATEID=175716_1;EVENT=175716;SECONDARY;SU=5;PE=0;SR=5;ALG=PROD;AF=6.839e-05;NSAMP=2;MSQ=130.38;RECLASSIFIED;AC=2;AN=29246;NFAM=2
chr12	10221524	10221812	chr15	90348477	90348823	27686	56.73	-	-	BND	LOW	27686_1	N	[chr15:90348815[N	27686_2	N	[chr12:10221804[N	SVTYPE=BND;POS=10221804;STRANDS=--:5;IMPRECISE;CIPOS=-279,9;CIEND=-337,9;CIPOS95=-89,2;CIEND95=-94,2;MATEID=27686_2;EVENT=27686;SU=5;PE=5;SR=0;ALG=PROD;AF=3.419e-05;NSAMP=1;MSQ=56.73;AC=1;AN=29246;NFAM=1	SVTYPE=BND;POS=90348815;STRANDS=--:5;IMPRECISE;CIPOS=-337,9;CIEND=-279,9;CIPOS95=-94,2;CIEND95=-89,2;MATEID=27686_1;EVENT=27686;SECONDARY;SU=5;PE=5;SR=0;ALG=PROD;AF=3.419e-05;NSAMP=1;MSQ=56.73;AC=1;AN=29246;NFAM=1
chr12	10222499	10222895	chr22	44767242	44767619	29662	137.63	+	+	BND	LOW	29662_1	N	N]chr22:44767292]	29662_2	N	N]chr12:10222546]	SVTYPE=BND;POS=10222546;STRANDS=++:10;IMPRECISE;CIPOS=-47,349;CIEND=-50,327;CIPOS95=-47,86;CIEND95=-50,73;MATEID=29662_2;EVENT=29662;SU=10;PE=10;SR=0;ALG=PROD;AF=3.419e-05;NSAMP=1;MSQ=137.63;AC=1;AN=29246;NFAM=1	SVTYPE=BND;POS=44767292;STRANDS=++:10;IMPRECISE;CIPOS=-50,327;CIEND=-47,349;CIPOS95=-50,73;CIEND95=-47,86;MATEID=29662_1;EVENT=29662;SECONDARY;SU=10;PE=10;SR=0;ALG=PROD;AF=3.419e-05;NSAMP=1;MSQ=137.63;AC=1;AN=29246;NFAM=1
chr12	10225888	10226524	chr13	110821181	110821725	26640	71.66	+	+	BND	LOW	26640_1	N	N]chr13:110821191]	26640_2	N	N]chr12:10225898]	SVTYPE=BND;POS=10225898;STRANDS=++:4;IMPRECISE;CIPOS=-10,626;CIEND=-10,534;CIPOS95=-1,205;CIEND95=-1,178;MATEID=26640_2;EVENT=26640;SU=4;PE=4;SR=0;ALG=PROD;AF=6.839e-05;NSAMP=2;MSQ=34.28;AC=2;AN=29246;NFAM=2	SVTYPE=BND;POS=110821191;STRANDS=++:4;IMPRECISE;CIPOS=-10,534;CIEND=-10,626;CIPOS95=-1,178;CIEND95=-1,205;MATEID=26640_1;EVENT=26640;SECONDARY;SU=4;PE=4;SR=0;ALG=PROD;AF=6.839e-05;NSAMP=2;MSQ=34.28;AC=2;AN=29246;NFAM=2
chr12	10239703	10239720	chr12	10240089	10240103	175717	240.63	+	-	BND	LOW	175717_1	N	N[chr12:10240097[	175717_2	N	]chr12:10239712]N	SVTYPE=BND;POS=10239712;STRANDS=+-:4;IMPRECISE;CIPOS=-9,8;CIEND=-7,7;CIPOS95=0,0;CIEND95=-2,3;MATEID=175717_2;EVENT=175717;SU=4;PE=0;SR=4;ALG=PROD;AF=0.0004787;NSAMP=14;MSQ=12.27;RECLASSIFIED;AC=14;AN=29246;NFAM=14	SVTYPE=BND;POS=10240097;STRANDS=+-:4;IMPRECISE;CIPOS=-7,7;CIEND=-9,8;CIPOS95=-2,3;CIEND95=0,0;MATEID=175717_1;EVENT=175717;SECONDARY;SU=4;PE=0;SR=4;ALG=PROD;AF=0.0004787;NSAMP=14;MSQ=12.27;RECLASSIFIED;AC=14;AN=29246;NFAM=14
chr12	10240381	10240385	chr12	10258105	10258108	175718	11128.4	+	-	BND	PASS	175718_1	N	N[chr12:10258108[	175718_2	N	]chr12:10240383]N	SVTYPE=BND;POS=10240383;STRANDS=+-:500;CIPOS=-2,2;CIEND=-2,1;CIPOS95=0,0;CIEND95=0,0;MATEID=175718_2;EVENT=175718;SU=500;PE=285;SR=215;ALG=PROD;AF=0.000718;NSAMP=21;MSQ=375.77;RECLASSIFIED;AC=21;AN=29246;NFAM=20	SVTYPE=BND;POS=10258108;STRANDS=+-:500;CIPOS=-2,1;CIEND=-2,2;CIPOS95=0,0;CIEND95=0,0;MATEID=175718_1;EVENT=175718;SECONDARY;SU=500;PE=285;SR=215;ALG=PROD;AF=0.000718;NSAMP=21;MSQ=375.77;RECLASSIFIED;AC=21;AN=29246;NFAM=20
chr12	10248366	10248611	chr12	10250554	10250804	469747	1297.38	-	+	BND	LOW	469747_1	N	]chr12:10250569]N	469747_2	N	N[chr12:10248603[	SVTYPE=BND;POS=10248603;STRANDS=-+:132;IMPRECISE;CIPOS=-236,9;CIEND=-15,235;CIPOS95=-6,6;CIEND95=-5,5;MATEID=469747_2;EVENT=469747;SU=132;PE=132;SR=0;ALG=PROD;AF=0.0005471;NSAMP=16;MSQ=72.23;RECLASSIFIED;AC=16;AN=29246;NFAM=14	SVTYPE=BND;POS=10250569;STRANDS=-+:132;IMPRECISE;CIPOS=-15,235;CIEND=-236,9;CIPOS95=-5,5;CIEND95=-6,6;MATEID=469747_1;EVENT=469747;SECONDARY;SU=132;PE=132;SR=0;ALG=PROD;AF=0.0005471;NSAMP=16;MSQ=72.23;RECLASSIFIED;AC=16;AN=29246;NFAM=14
chr12	10254813	10254813	chr12	10255122	10255122	175719	1.13784e+06	+	-	DEL	PASS	175719	N	<DEL>	.	.	.	SVTYPE=DEL;POS=10254813;SVLEN=-309;END=10255122;STRANDS=+-:17991;CIPOS=0,0;CIEND=0,0;CIPOS95=0,0;CIEND95=0,0;SU=17991;PE=3246;SR=14745;ALG=PROD;AF=0.06131;NSAMP=1730;MSQ=384.87;MEDGQR=2.57;Q10GQR=2.02;AC=1793;AN=29246;NFAM=1665	.
chr12	10274100	10274138	chr12	10275055	10275056	556032	80.47	+	+	INV	LOW	556032	N	<INV>	.	.	.	SVTYPE=INV;POS=10274110;SVLEN=946;END=10275056;STRANDS=++:4,--:2;IMPRECISE;CIPOS=-10,28;CIEND=-1,0;CIPOS95=-1,19;CIEND95=-1,0;SU=6;PE=6;SR=0;ALG=PROD;AF=6.839e-05;NSAMP=2;MSQ=38.75;AC=2;AN=29246;NFAM=2	.
chr12	10284045	10284691	chr12	10284598	10285199	175722	9.36	+	-	BND	LOW	175722_1	N	N[chr12:10285191[	175722_2	N	]chr12:10284055]N	SVTYPE=BND;POS=10284055;STRANDS=+-:4;IMPRECISE;CIPOS=-10,636;CIEND=-592,9;CIPOS95=-2,157;CIEND95=-159,2;MATEID=175722_2;EVENT=175722;SU=4;PE=4;SR=0;ALG=PROD;AF=3.419e-05;NSAMP=1;MSQ=9.36;RECLASSIFIED;AC=1;AN=29246;NFAM=1	SVTYPE=BND;POS=10285191;STRANDS=+-:4;IMPRECISE;CIPOS=-592,9;CIEND=-10,636;CIPOS95=-159,2;CIEND95=-2,157;MATEID=175722_1;EVENT=175722;SECONDARY;SU=4;PE=4;SR=0;ALG=PROD;AF=3.419e-05;NSAMP=1;MSQ=9.36;RECLASSIFIED;AC=1;AN=29246;NFAM=1
chr12	10293060	10293724	chr16	27661191	27661939	27899	55.76	+	-	BND	LOW	27899_1	N	N[chr16:27661911[	27899_2	N	]chr12:10293090]N	SVTYPE=BND;POS=10293090;STRANDS=+-:4;IMPRECISE;CIPOS=-30,634;CIEND=-719,29;CIPOS95=-30,205;CIEND95=-242,29;MATEID=27899_2;EVENT=27899;SU=4;PE=4;SR=0;ALG=PROD;AF=6.839e-05;NSAMP=2;MSQ=8.15;AC=2;AN=29246;NFAM=2	SVTYPE=BND;POS=27661911;STRANDS=+-:4;IMPRECISE;CIPOS=-719,29;CIEND=-30,634;CIPOS95=-242,29;CIEND95=-30,205;MATEID=27899_1;EVENT=27899;SECONDARY;SU=4;PE=4;SR=0;ALG=PROD;AF=6.839e-05;NSAMP=2;MSQ=8.15;AC=2;AN=29246;NFAM=2
chr12	10293112	10293211	chr15	96719798	96719894	27707	6030.26	+	+	BND	LOW	27707_1	N	N]chr15:96719845]	27707_2	N	N]chr12:10293162]	SVTYPE=BND;POS=10293162;STRANDS=++:24;IMPRECISE;CIPOS=-50,49;CIEND=-47,49;CIPOS95=-3,3;CIEND95=-3,3;MATEID=27707_2;EVENT=27707;SU=24;PE=23;SR=1;ALG=PROD;AF=0.008343;NSAMP=242;MSQ=17.29;AC=244;AN=29246;NFAM=242	SVTYPE=BND;POS=96719845;STRANDS=++:24;IMPRECISE;CIPOS=-47,49;CIEND=-50,49;CIPOS95=-3,3;CIEND95=-3,3;MATEID=27707_1;EVENT=27707;SECONDARY;SU=24;PE=23;SR=1;ALG=PROD;AF=0.008343;NSAMP=242;MSQ=17.29;AC=244;AN=29246;NFAM=242
chr12	10293127	10293186	chrX	20094460	20094515	29836	887011.0	-	-	BND	LOW	29836_1	N	[chrX:20094491[N	29836_2	N	[chr12:10293158[N	SVTYPE=BND;POS=10293158;STRANDS=--:15;CIPOS=-30,29;CIEND=-30,25;CIPOS95=0,0;CIEND95=0,0;MATEID=29836_2;EVENT=29836;SU=15;PE=10;SR=5;ALG=PROD;AF=0.4095;NSAMP=10066;MSQ=51.63;AC=11974;AN=29244;NFAM=9245	SVTYPE=BND;POS=20094491;STRANDS=--:15;CIPOS=-30,25;CIEND=-30,29;CIPOS95=0,0;CIEND95=0,0;MATEID=29836_1;EVENT=29836;SECONDARY;SU=15;PE=10;SR=5;ALG=PROD;AF=0.4095;NSAMP=10066;MSQ=51.63;AC=11974;AN=29244;NFAM=9245
chr12	10293147	10293166	chr15	96719735	96719754	27706	1.13027e+06	-	-	BND	LOW	27706_1	N	[chr15:96719746[N	27706_2	N	[chr12:10293158[N	SVTYPE=BND;POS=10293158;STRANDS=--:53;CIPOS=-10,9;CIEND=-10,9;CIPOS95=0,0;CIEND95=0,0;MATEID=27706_2;EVENT=27706;SU=53;PE=29;SR=24;ALG=PROD;AF=0.5417;NSAMP=10949;MSQ=61.27;AC=15842;AN=29246;NFAM=10047	SVTYPE=BND;POS=96719746;STRANDS=--:53;CIPOS=-10,9;CIEND=-10,9;CIPOS95=0,0;CIEND95=0,0;MATEID=27706_1;EVENT=27706;SECONDARY;SU=53;PE=29;SR=24;ALG=PROD;AF=0.5417;NSAMP=10949;MSQ=61.27;AC=15842;AN=29246;NFAM=10047
chr12	10293151	10293165	chr16	82842155	82842169	27799	5638.15	+	+	BND	LOW	27799_1	N	N]chr16:82842161]	27799_2	N	N]chr12:10293161]	SVTYPE=BND;POS=10293161;STRANDS=++:75;CIPOS=-10,4;CIEND=-6,8;CIPOS95=0,0;CIEND95=0,0;MATEID=27799_2;EVENT=27799;SU=75;PE=31;SR=44;ALG=PROD;AF=0.004411;NSAMP=128;MSQ=25.4;AC=129;AN=29246;NFAM=127	SVTYPE=BND;POS=82842161;STRANDS=++:75;CIPOS=-6,8;CIEND=-10,4;CIPOS95=0,0;CIEND95=0,0;MATEID=27799_1;EVENT=27799;SECONDARY;SU=75;PE=31;SR=44;ALG=PROD;AF=0.004411;NSAMP=128;MSQ=25.4;AC=129;AN=29246;NFAM=127
chr12	10307879	10307898	chr12	10310287	10310300	175724	833.36	+	-	DEL	PASS	175724	N	<DEL>	.	.	.	SVTYPE=DEL;POS=10307889;SVLEN=-2403;END=10310292;STRANDS=+-:30;CIPOS=-10,9;CIEND=-5,8;CIPOS95=0,0;CIEND95=0,0;SU=30;PE=18;SR=12;ALG=PROD;AF=3.419e-05;NSAMP=1;MSQ=833.36;AC=1;AN=29246;NFAM=1	.
chr12	10333082	10333318	chr12	10337940	10338235	175726	299.76	+	-	DEL	PASS	175726	N	<DEL>	.	.	.	SVTYPE=DEL;POS=10333092;SVLEN=-5134;END=10338226;STRANDS=+-:14;IMPRECISE;CIPOS=-10,226;CIEND=-286,9;CIPOS95=-2,53;CIEND95=-50,2;SU=14;PE=14;SR=0;ALG=PROD;AF=3.419e-05;NSAMP=1;MSQ=299.76;AC=1;AN=29246;NFAM=1	.
chr12	10333243	10333628	chr12	14706103	14706564	469748	78.12	-	+	BND	LOW	469748_1	N	]chr12:14706133]N	469748_2	N	N[chr12:10333600[	SVTYPE=BND;POS=10333600;STRANDS=-+:16;IMPRECISE;CIPOS=-356,29;CIEND=-30,431;CIPOS95=-46,29;CIEND95=-30,89;MATEID=469748_2;EVENT=469748;SU=16;PE=16;SR=0;ALG=PROD;AF=6.839e-05;NSAMP=2;MSQ=15.85;RECLASSIFIED;AC=2;AN=29246;NFAM=2	SVTYPE=BND;POS=14706133;STRANDS=-+:16;IMPRECISE;CIPOS=-30,431;CIEND=-356,29;CIPOS95=-30,89;CIEND95=-46,29;MATEID=469748_1;EVENT=469748;SECONDARY;SU=16;PE=16;SR=0;ALG=PROD;AF=6.839e-05;NSAMP=2;MSQ=15.85;RECLASSIFIED;AC=2;AN=29246;NFAM=2
chr12	10333463	10333704	chr12	14705265	14705882	175727	85.06	+	-	BND	LOW	175727_1	N	N[chr12:14705854[	175727_2	N	]chr12:10333493]N	SVTYPE=BND;POS=10333493;STRANDS=+-:10;IMPRECISE;CIPOS=-30,211;CIEND=-588,29;CIPOS95=-30,57;CIEND95=-121,29;MATEID=175727_2;EVENT=175727;SU=10;PE=10;SR=0;ALG=PROD;AF=3.419e-05;NSAMP=1;MSQ=20.7;RECLASSIFIED;AC=1;AN=29246;NFAM=1	SVTYPE=BND;POS=14705854;STRANDS=+-:10;IMPRECISE;CIPOS=-588,29;CIEND=-30,211;CIPOS95=-121,29;CIEND95=-30,57;MATEID=175727_1;EVENT=175727;SECONDARY;SU=10;PE=10;SR=0;ALG=PROD;AF=3.419e-05;NSAMP=1;MSQ=20.7;RECLASSIFIED;AC=1;AN=29246;NFAM=1
chr12	10335392	10335902	chr12	12060771	12061185	556033	254.3	-	-	BND	LOW	556033_1	N	[chr12:12061157[N	556033_2	N	[chr12:10335874[N	SVTYPE=BND;POS=10335874;STRANDS=--:12;IMPRECISE;CIPOS=-481,29;CIEND=-385,29;CIPOS95=-114,29;CIEND95=-68,29;MATEID=556033_2;EVENT=556033;SU=12;PE=12;SR=0;ALG=PROD;AF=0.0001026;NSAMP=3;MSQ=84.77;AC=3;AN=29246;NFAM=3	SVTYPE=BND;POS=12061157;STRANDS=--:12;IMPRECISE;CIPOS=-385,29;CIEND=-481,29;CIPOS95=-68,29;CIEND95=-114,29;MATEID=556033_1;EVENT=556033;SECONDARY;SU=12;PE=12;SR=0;ALG=PROD;AF=0.0001026;NSAMP=3;MSQ=84.77;AC=3;AN=29246;NFAM=3
chr12	10345704	10345996	chr12	10519275	10519597	556034	6087.25	+	+	BND	LOW	556034_1	N	N]chr12:10519286]	556034_2	N	N]chr12:10345740]	SVTYPE=BND;POS=10345740;STRANDS=++:306;IMPRECISE;CIPOS=-36,256;CIEND=-11,311;CIPOS95=-4,4;CIEND95=-11,16;MATEID=556034_2;EVENT=556034;SU=306;PE=306;SR=0;ALG=PROD;AF=0.005129;NSAMP=150;MSQ=32.79;AC=150;AN=29246;NFAM=150	SVTYPE=BND;POS=10519286;STRANDS=++:306;IMPRECISE;CIPOS=-11,311;CIEND=-36,256;CIPOS95=-11,16;CIEND95=-4,4;MATEID=556034_1;EVENT=556034;SECONDARY;SU=306;PE=306;SR=0;ALG=PROD;AF=0.005129;NSAMP=150;MSQ=32.79;AC=150;AN=29246;NFAM=150
chr12	10382276	10382280	chr12	10394607	10394612	469750	2114.91	-	+	DUP	PASS	469750	N	<DUP>	.	.	.	SVTYPE=DUP;POS=10382279;SVLEN=12331;END=10394610;STRANDS=-+:212;CIPOS=-3,1;CIEND=-3,2;CIPOS95=0,0;CIEND95=0,0;SU=212;PE=118;SR=94;ALG=PROD;AF=0.0001026;NSAMP=3;MSQ=224.07;AC=3;AN=29246;NFAM=3	.
chr12	10416558	10416852	chr12	10431631	10431963	175729	618.0	+	-	DEL	PASS	175729	N	<DEL>	.	.	.	SVTYPE=DEL;POS=10416588;SVLEN=-15353;END=10431941;STRANDS=+-:40;IMPRECISE;CIPOS=-30,264;CIEND=-310,22;CIPOS95=-17,17;CIEND95=-31,22;SU=40;PE=40;SR=0;ALG=PROD;AF=0.0002735;NSAMP=8;MSQ=77.13;AC=8;AN=29246;NFAM=8	.
chr12	10417025	10417517	chr12	10432688	10433371	469751	12.29	-	+	BND	LOW	469751_1	N	]chr12:10432698]N	469751_2	N	N[chr12:10417509[	SVTYPE=BND;POS=10417509;STRANDS=-+:5;IMPRECISE;CIPOS=-483,9;CIEND=-10,673;CIPOS95=-106,2;CIEND95=-1,153;MATEID=469751_2;EVENT=469751;SU=5;PE=5;SR=0;ALG=PROD;AF=3.419e-05;NSAMP=1;MSQ=11.44;RECLASSIFIED;AC=1;AN=29246;NFAM=1	SVTYPE=BND;POS=10432698;STRANDS=-+:5;IMPRECISE;CIPOS=-10,673;CIEND=-483,9;CIPOS95=-1,153;CIEND95=-106,2;MATEID=469751_1;EVENT=469751;SECONDARY;SU=5;PE=5;SR=0;ALG=PROD;AF=3.419e-05;NSAMP=1;MSQ=11.44;RECLASSIFIED;AC=1;AN=29246;NFAM=1
chr12	10417056	10417105	chr12	10449815	10449866	175730	424.93	+	-	BND	LOW	175730_1	N	N[chr12:10449842[	175730_2	N	]chr12:10417080]N	SVTYPE=BND;POS=10417080;STRANDS=+-:17;CIPOS=-24,25;CIEND=-26,25;CIPOS95=0,0;CIEND95=0,0;MATEID=175730_2;EVENT=175730;SU=17;PE=5;SR=12;ALG=PROD;AF=6.839e-05;NSAMP=2;MSQ=212.47;RECLASSIFIED;AC=2;AN=29246;NFAM=2	SVTYPE=BND;POS=10449842;STRANDS=+-:17;CIPOS=-26,25;CIEND=-24,25;CIPOS95=0,0;CIEND95=0,0;MATEID=175730_1;EVENT=175730;SECONDARY;SU=17;PE=5;SR=12;ALG=PROD;AF=6.839e-05;NSAMP=2;MSQ=212.47;RECLASSIFIED;AC=2;AN=29246;NFAM=2
chr12	10418650	10419054	chr12	10433714	10433932	175731	50.04	+	-	BND	LOW	175731_1	N	N[chr12:10433924[	175731_2	N	]chr12:10418660]N	SVTYPE=BND;POS=10418660;STRANDS=+-:5;IMPRECISE;CIPOS=-10,394;CIEND=-209,9;CIPOS95=-3,72;CIEND95=-70,3;MATEID=175731_2;EVENT=175731;SU=5;PE=5;SR=0;ALG=PROD;AF=6.839e-05;NSAMP=2;MSQ=5.76;RECLASSIFIED;AC=2;AN=29246;NFAM=2	SVTYPE=BND;POS=10433924;STRANDS=+-:5;IMPRECISE;CIPOS=-209,9;CIEND=-10,394;CIPOS95=-70,3;CIEND95=-3,72;MATEID=175731_1;EVENT=175731;SECONDARY;SU=5;PE=5;SR=0;ALG=PROD;AF=6.839e-05;NSAMP=2;MSQ=5.76;RECLASSIFIED;AC=2;AN=29246;NFAM=2
chr12	10418925	10419044	chr12	10434094	10434446	175732	57.68	+	-	BND	LOW	175732_1	N	N[chr12:10434438[	175732_2	N	]chr12:10418935]N	SVTYPE=BND;POS=10418935;STRANDS=+-:4;IMPRECISE;CIPOS=-10,109;CIEND=-343,9;CIPOS95=-2,71;CIEND95=-92,3;MATEID=175732_2;EVENT=175732;SU=4;PE=4;SR=0;ALG=PROD;AF=6.84e-05;NSAMP=2;MSQ=8.09;RECLASSIFIED;AC=2;AN=29240;NFAM=2	SVTYPE=BND;POS=10434438;STRANDS=+-:4;IMPRECISE;CIPOS=-343,9;CIEND=-10,109;CIPOS95=-92,3;CIEND95=-2,71;MATEID=175732_1;EVENT=175732;SECONDARY;SU=4;PE=4;SR=0;ALG=PROD;AF=6.84e-05;NSAMP=2;MSQ=8.09;RECLASSIFIED;AC=2;AN=29240;NFAM=2
chr12	10419727	10420299	chr12	10435744	10436206	469753	14.32	-	+	BND	LOW	469753_1	N	]chr12:10435754]N	469753_2	N	N[chr12:10420291[	SVTYPE=BND;POS=10420291;STRANDS=-+:5;IMPRECISE;CIPOS=-563,9;CIEND=-10,452;CIPOS95=-175,1;CIEND95=-1,144;MATEID=469753_2;EVENT=469753;SU=5;PE=5;SR=0;ALG=PROD;AF=3.419e-05;NSAMP=1;MSQ=13.06;RECLASSIFIED;AC=1;AN=29246;NFAM=1	SVTYPE=BND;POS=10435754;STRANDS=-+:5;IMPRECISE;CIPOS=-10,452;CIEND=-563,9;CIPOS95=-1,144;CIEND95=-175,1;MATEID=469753_1;EVENT=469753;SECONDARY;SU=5;PE=5;SR=0;ALG=PROD;AF=3.419e-05;NSAMP=1;MSQ=13.06;RECLASSIFIED;AC=1;AN=29246;NFAM=1
chr12	10420261	10420717	chr12	10435263	10435630	175733	12.37	+	-	DEL	PASS	175733	N	<DEL>	.	.	.	SVTYPE=DEL;POS=10420271;SVLEN=-15350;END=10435621;STRANDS=+-:5;IMPRECISE;CIPOS=-10,446;CIEND=-358,9;CIPOS95=-1,144;CIEND95=-95,2;SU=5;PE=5;SR=0;ALG=PROD;AF=3.419e-05;NSAMP=1;MSQ=11.99;AC=1;AN=29246;NFAM=1	.
chr12	10421014	10421527	chr12	10435918	10436542	175734	231.66	+	-	BND	LOW	175734_1	N	N[chr12:10436494[	175734_2	N	]chr12:10421091]N	SVTYPE=BND;POS=10421091;STRANDS=+-:21;IMPRECISE;CIPOS=-77,436;CIEND=-575,49;CIPOS95=-64,64;CIEND95=-126,49;MATEID=175734_2;EVENT=175734;SU=21;PE=21;SR=0;ALG=SUM;AF=0.0002394;NSAMP=7;MSQ=16.45;RECLASSIFIED;AC=7;AN=29242;NFAM=7	SVTYPE=BND;POS=10436494;STRANDS=+-:21;IMPRECISE;CIPOS=-575,49;CIEND=-77,436;CIPOS95=-126,49;CIEND95=-64,64;MATEID=175734_1;EVENT=175734;SECONDARY;SU=21;PE=21;SR=0;ALG=SUM;AF=0.0002394;NSAMP=7;MSQ=16.45;RECLASSIFIED;AC=7;AN=29242;NFAM=7
chr12	10422827	10423274	chr12	10438916	10439259	469755	233283.0	-	+	BND	LOW	469755_1	N	]chr12:10438966]N	469755_2	N	N[chr12:10423226[	SVTYPE=BND;POS=10423226;STRANDS=-+:8;IMPRECISE;CIPOS=-398,49;CIEND=-50,293;CIPOS95=-67,49;CIEND95=-39,39;MATEID=469755_2;EVENT=469755;SU=8;PE=8;SR=0;ALG=PROD;AF=0.1175;NSAMP=3436;MSQ=32.54;RECLASSIFIED;AC=3437;AN=29246;NFAM=3155	SVTYPE=BND;POS=10438966;STRANDS=-+:8;IMPRECISE;CIPOS=-50,293;CIEND=-398,49;CIPOS95=-39,39;CIEND95=-67,49;MATEID=469755_1;EVENT=469755;SECONDARY;SU=8;PE=8;SR=0;ALG=PROD;AF=0.1175;NSAMP=3436;MSQ=32.54;RECLASSIFIED;AC=3437;AN=29246;NFAM=3155
chr12	10423114	10423226	chr12	10438666	10438789	469754	188347.0	-	+	BND	LOW	469754_1	N	]chr12:10438676]N	469754_2	N	N[chr12:10423218[	SVTYPE=BND;POS=10423218;STRANDS=-+:33517;IMPRECISE;CIPOS=-103,9;CIEND=-10,113;CIPOS95=-1,1;CIEND95=-5,5;MATEID=469754_2;EVENT=469754;SU=33517;PE=33517;SR=0;ALG=PROD;AF=0.09861;NSAMP=2883;MSQ=30.68;RECLASSIFIED;AC=2884;AN=29246;NFAM=2649	SVTYPE=BND;POS=10438676;STRANDS=-+:33517;IMPRECISE;CIPOS=-10,113;CIEND=-103,9;CIPOS95=-5,5;CIEND95=-1,1;MATEID=469754_1;EVENT=469754;SECONDARY;SU=33517;PE=33517;SR=0;ALG=PROD;AF=0.09861;NSAMP=2883;MSQ=30.68;RECLASSIFIED;AC=2884;AN=29246;NFAM=2649
chr12	10423118	10423621	chr12	10438215	10438678	175735	867.87	+	-	BND	LOW	175735_1	N	N[chr12:10438669[	175735_2	N	]chr12:10423148]N	SVTYPE=BND;POS=10423148;STRANDS=+-:71;IMPRECISE;CIPOS=-30,473;CIEND=-453,10;CIPOS95=-30,64;CIEND95=-53,10;MATEID=175735_2;EVENT=175735;SU=71;PE=71;SR=0;ALG=PROD;AF=0.001334;NSAMP=39;MSQ=17.4;RECLASSIFIED;AC=39;AN=29246;NFAM=39	SVTYPE=BND;POS=10438669;STRANDS=+-:71;IMPRECISE;CIPOS=-453,10;CIEND=-30,473;CIPOS95=-53,10;CIEND95=-30,64;MATEID=175735_1;EVENT=175735;SECONDARY;SU=71;PE=71;SR=0;ALG=PROD;AF=0.001334;NSAMP=39;MSQ=17.4;RECLASSIFIED;AC=39;AN=29246;NFAM=39
chr12	10425579	10426376	chr12	10441390	10442209	469756	248.88	-	+	BND	LOW	469756_1	N	]chr12:10441825]N	469756_2	N	N[chr12:10426328[	SVTYPE=BND;POS=10426328;STRANDS=-+:30;IMPRECISE;CIPOS=-748,49;CIEND=-435,384;CIPOS95=-301,49;CIEND95=-385,384;MATEID=469756_2;EVENT=469756;SU=30;PE=30;SR=0;ALG=SUM;AF=0.0001368;NSAMP=4;MSQ=47.68;RECLASSIFIED;AC=4;AN=29246;NFAM=3	SVTYPE=BND;POS=10441825;STRANDS=-+:30;IMPRECISE;CIPOS=-435,384;CIEND=-748,49;CIPOS95=-385,384;CIEND95=-301,49;MATEID=469756_1;EVENT=469756;SECONDARY;SU=30;PE=30;SR=0;ALG=SUM;AF=0.0001368;NSAMP=4;MSQ=47.68;RECLASSIFIED;AC=4;AN=29246;NFAM=3
chr12	10425763	10426351	chr12	10440560	10441310	175737	89.81	+	-	BND	LOW	175737_1	N	N[chr12:10441282[	175737_2	N	]chr12:10425793]N	SVTYPE=BND;POS=10425793;STRANDS=+-:5;IMPRECISE;CIPOS=-30,558;CIEND=-721,29;CIPOS95=-30,164;CIEND95=-215,29;MATEID=175737_2;EVENT=175737;SU=5;PE=5;SR=0;ALG=PROD;AF=0.0001026;NSAMP=3;MSQ=12.45;RETAINED;RECLASSIFIED;AC=3;AN=29246;NFAM=3	SVTYPE=BND;POS=10441282;STRANDS=+-:5;IMPRECISE;CIPOS=-721,29;CIEND=-30,558;CIPOS95=-215,29;CIEND95=-30,164;MATEID=175737_1;EVENT=175737;SECONDARY;SU=5;PE=5;SR=0;ALG=PROD;AF=0.0001026;NSAMP=3;MSQ=12.45;RETAINED;RECLASSIFIED;AC=3;AN=29246;NFAM=3
chr12	10427574	10428003	chr12	10443381	10443706	469757	309.4	-	+	BND	LOW	469757_1	N	]chr12:10443404]N	469757_2	N	N[chr12:10427975[	SVTYPE=BND;POS=10427975;STRANDS=-+:38;IMPRECISE;CIPOS=-400,29;CIEND=-23,302;CIPOS95=-31,29;CIEND95=-23,42;MATEID=469757_2;EVENT=469757;SU=38;PE=38;SR=0;ALG=PROD;AF=0.000171;NSAMP=5;MSQ=56.92;RECLASSIFIED;AC=5;AN=29242;NFAM=5	SVTYPE=BND;POS=10443404;STRANDS=-+:38;IMPRECISE;CIPOS=-23,302;CIEND=-400,29;CIPOS95=-23,42;CIEND95=-31,29;MATEID=469757_1;EVENT=469757;SECONDARY;SU=38;PE=38;SR=0;ALG=PROD;AF=0.000171;NSAMP=5;MSQ=56.92;RECLASSIFIED;AC=5;AN=29242;NFAM=5
chr12	10428944	10428966	chr12	10444379	10444408	175738	271921.0	+	-	DEL	PASS	175738	N	<DEL>	.	.	.	SVTYPE=DEL;POS=10428950;SVLEN=-15456;END=10444406;STRANDS=+-:22315;CIPOS=-6,16;CIEND=-27,2;CIPOS95=0,0;CIEND95=0,0;SU=22315;PE=22315;SR=0;ALG=PROD;AF=0.1297;NSAMP=3451;MSQ=39.91;MEDGQR=1.64;Q10GQR=0.81;AC=3792;AN=29246;NFAM=3221	.
chr12	10430841	10431328	chr12	10446676	10447045	469758	10.0	-	+	BND	LOW	469758_1	N	]chr12:10446686]N	469758_2	N	N[chr12:10431320[	SVTYPE=BND;POS=10431320;STRANDS=-+:6;IMPRECISE;CIPOS=-478,9;CIEND=-10,359;CIPOS95=-129,1;CIEND95=-2,95;MATEID=469758_2;EVENT=469758;SU=6;PE=6;SR=0;ALG=PROD;AF=3.419e-05;NSAMP=1;MSQ=5.47;RECLASSIFIED;AC=1;AN=29246;NFAM=1	SVTYPE=BND;POS=10446686;STRANDS=-+:6;IMPRECISE;CIPOS=-10,359;CIEND=-478,9;CIPOS95=-2,95;CIEND95=-129,1;MATEID=469758_1;EVENT=469758;SECONDARY;SU=6;PE=6;SR=0;ALG=PROD;AF=3.419e-05;NSAMP=1;MSQ=5.47;RECLASSIFIED;AC=1;AN=29246;NFAM=1
chr12	10430885	10431543	chr12	10445712	10446306	175739	17.39	+	-	BND	LOW	175739_1	N	N[chr12:10446298[	175739_2	N	]chr12:10430895]N	SVTYPE=BND;POS=10430895;STRANDS=+-:4;IMPRECISE;CIPOS=-10,648;CIEND=-585,9;CIPOS95=-2,133;CIEND95=-127,2;MATEID=175739_2;EVENT=175739;SU=4;PE=4;SR=0;ALG=PROD;AF=3.419e-05;NSAMP=1;MSQ=4.64;RECLASSIFIED;AC=1;AN=29246;NFAM=1	SVTYPE=BND;POS=10446298;STRANDS=+-:4;IMPRECISE;CIPOS=-585,9;CIEND=-10,648;CIPOS95=-127,2;CIEND95=-2,133;MATEID=175739_1;EVENT=175739;SECONDARY;SU=4;PE=4;SR=0;ALG=PROD;AF=3.419e-05;NSAMP=1;MSQ=4.64;RECLASSIFIED;AC=1;AN=29246;NFAM=1
chr12	10431536	10431988	chr12	10446585	10446961	175740	248.78	+	-	DEL	PASS	175740	N	<DEL>	.	.	.	SVTYPE=DEL;POS=10431554;SVLEN=-15378;END=10446932;STRANDS=+-:26;IMPRECISE;CIPOS=-18,434;CIEND=-347,29;CIPOS95=-18,73;CIEND95=-29,29;SU=26;PE=26;SR=0;ALG=PROD;AF=0.000171;NSAMP=5;MSQ=49.65;AC=5;AN=29246;NFAM=5	.
chr12	10432210	10432679	chr12	10447216	10447651	175741	85.52	+	-	BND	LOW	175741_1	N	N[chr12:10447623[	175741_2	N	]chr12:10432240]N	SVTYPE=BND;POS=10432240;STRANDS=+-:9;IMPRECISE;CIPOS=-30,439;CIEND=-406,29;CIPOS95=-30,98;CIEND95=-86,29;MATEID=175741_2;EVENT=175741;SU=9;PE=9;SR=0;ALG=PROD;AF=6.839e-05;NSAMP=2;MSQ=40.38;RECLASSIFIED;AC=2;AN=29246;NFAM=2	SVTYPE=BND;POS=10447623;STRANDS=+-:9;IMPRECISE;CIPOS=-406,29;CIEND=-30,439;CIPOS95=-86,29;CIEND95=-30,98;MATEID=175741_1;EVENT=175741;SECONDARY;SU=9;PE=9;SR=0;ALG=PROD;AF=6.839e-05;NSAMP=2;MSQ=40.38;RECLASSIFIED;AC=2;AN=29246;NFAM=2
chr12	10447907	10448240	chr12	10449530	10449871	175742	344.5	+	-	DEL	PASS	175742	N	<DEL>	.	.	.	SVTYPE=DEL;POS=10447937;SVLEN=-1905;END=10449842;STRANDS=+-:17;IMPRECISE;CIPOS=-30,303;CIEND=-312,29;CIPOS95=-30,51;CIEND95=-44,29;SU=17;PE=17;SR=0;ALG=PROD;AF=6.839e-05;NSAMP=2;MSQ=172.14;AC=2;AN=29246;NFAM=2	.
chr12	10470150	10470201	chr12	10478722	10478772	175743	1969.3	+	-	DEL	PASS	175743	N	<DEL>	.	.	.	SVTYPE=DEL;POS=10470174;SVLEN=-8576;END=10478750;STRANDS=+-:77;CIPOS=-24,27;CIEND=-28,22;CIPOS95=0,0;CIEND95=0,0;SU=77;PE=51;SR=26;ALG=PROD;AF=0.0001026;NSAMP=3;MSQ=656.43;AC=3;AN=29246;NFAM=2	.
chr12	10474304	10474706	chr12	10485298	10485767	556036	306.03	-	-	BND	LOW	556036_1	N	[chr12:10485739[N	556036_2	N	[chr12:10474678[N	SVTYPE=BND;POS=10474678;STRANDS=--:17;IMPRECISE;CIPOS=-373,29;CIEND=-440,29;CIPOS95=-36,29;CIEND95=-56,29;MATEID=556036_2;EVENT=556036;SU=17;PE=17;SR=0;ALG=PROD;AF=0.0002393;NSAMP=7;MSQ=43.55;AC=7;AN=29246;NFAM=7	SVTYPE=BND;POS=10485739;STRANDS=--:17;IMPRECISE;CIPOS=-440,29;CIEND=-373,29;CIPOS95=-56,29;CIEND95=-36,29;MATEID=556036_1;EVENT=556036;SECONDARY;SU=17;PE=17;SR=0;ALG=PROD;AF=0.0002393;NSAMP=7;MSQ=43.55;AC=7;AN=29246;NFAM=7
chr12	10474589	10474857	chr12	10485920	10486243	556037	362.27	+	+	BND	LOW	556037_1	N	N]chr12:10485950]	556037_2	N	N]chr12:10474616]	SVTYPE=BND;POS=10474616;STRANDS=++:25;IMPRECISE;CIPOS=-27,241;CIEND=-30,293;CIPOS95=-25,25;CIEND95=-30,33;MATEID=556037_2;EVENT=556037;SU=25;PE=25;SR=0;ALG=PROD;AF=0.000171;NSAMP=5;MSQ=72.17;AC=5;AN=29246;NFAM=5	SVTYPE=BND;POS=10485950;STRANDS=++:25;IMPRECISE;CIPOS=-30,293;CIEND=-27,241;CIPOS95=-30,33;CIEND95=-25,25;MATEID=556037_1;EVENT=556037;SECONDARY;SU=25;PE=25;SR=0;ALG=PROD;AF=0.000171;NSAMP=5;MSQ=72.17;AC=5;AN=29246;NFAM=5
chr12	10476433	10476443	chr12	10477518	10477530	175744	552747.0	+	-	DEL	PASS	175744	N	<DEL>	.	.	.	SVTYPE=DEL;POS=10476434;SVLEN=-1094;END=10477528;STRANDS=+-:14953;CIPOS=-1,9;CIEND=-10,2;CIPOS95=0,0;CIEND95=0,0;SU=14953;PE=14952;SR=1;ALG=PROD;AF=0.0465;NSAMP=1280;MSQ=355.71;MEDGQR=3.64;Q10GQR=3.35;AC=1360;AN=29246;NFAM=1224	.
chr12	10484921	10485373	chr12	33105184	33105669	556038	32.81	+	+	BND	LOW	556038_1	N	N]chr12:33105194]	556038_2	N	N]chr12:10484931]	SVTYPE=BND;POS=10484931;STRANDS=++:4;IMPRECISE;CIPOS=-10,442;CIEND=-10,475;CIPOS95=-2,126;CIEND95=-1,153;MATEID=556038_2;EVENT=556038;SU=4;PE=4;SR=0;ALG=PROD;AF=3.419e-05;NSAMP=1;MSQ=32.81;AC=1;AN=29246;NFAM=1	SVTYPE=BND;POS=33105194;STRANDS=++:4;IMPRECISE;CIPOS=-10,475;CIEND=-10,442;CIPOS95=-1,153;CIEND95=-2,126;MATEID=556038_1;EVENT=556038;SECONDARY;SU=4;PE=4;SR=0;ALG=PROD;AF=3.419e-05;NSAMP=1;MSQ=32.81;AC=1;AN=29246;NFAM=1
chr12	10504425	10504444	chr12	10504833	10504846	175745	478.84	+	-	BND	LOW	175745_1	N	N[chr12:10504841[	175745_2	N	]chr12:10504435]N	SVTYPE=BND;POS=10504435;STRANDS=+-:9;CIPOS=-10,9;CIEND=-7,6;CIPOS95=0,0;CIEND95=0,0;MATEID=175745_2;EVENT=175745;SU=9;PE=4;SR=5;ALG=PROD;AF=0.0005814;NSAMP=17;MSQ=24.78;RECLASSIFIED;AC=17;AN=29242;NFAM=17	SVTYPE=BND;POS=10504841;STRANDS=+-:9;CIPOS=-7,6;CIEND=-10,9;CIPOS95=0,0;CIEND95=0,0;MATEID=175745_1;EVENT=175745;SECONDARY;SU=9;PE=4;SR=5;ALG=PROD;AF=0.0005814;NSAMP=17;MSQ=24.78;RECLASSIFIED;AC=17;AN=29242;NFAM=17
chr12	10507348	10507456	chrX	24076413	24076729	29848	1931.95	+	-	BND	LOW	29848_1	N	N[chrX:24076720[	29848_2	N	]chr12:10507363]N	SVTYPE=BND;POS=10507363;STRANDS=+-:109;IMPRECISE;CIPOS=-15,93;CIEND=-306,10;CIPOS95=-6,6;CIEND95=-9,9;MATEID=29848_2;EVENT=29848;SU=109;PE=109;SR=0;ALG=PROD;AF=0.000171;NSAMP=5;MSQ=245.04;AC=5;AN=29246;NFAM=5	SVTYPE=BND;POS=24076720;STRANDS=+-:109;IMPRECISE;CIPOS=-306,10;CIEND=-15,93;CIPOS95=-9,9;CIEND95=-6,6;MATEID=29848_1;EVENT=29848;SECONDARY;SU=109;PE=109;SR=0;ALG=PROD;AF=0.000171;NSAMP=5;MSQ=245.04;AC=5;AN=29246;NFAM=5
chr12	10510294	10510303	chr12	10510350	10510359	175746	197.16	+	-	BND	LOW	175746_1	N	N[chr12:10510356[	175746_2	N	]chr12:10510299]N	SVTYPE=BND;POS=10510299;STRANDS=+-:7;CIPOS=-5,4;CIEND=-5,4;CIPOS95=0,0;CIEND95=0,0;MATEID=175746_2;EVENT=175746;SU=7;PE=0;SR=7;ALG=PROD;AF=3.419e-05;NSAMP=1;MSQ=194.81;RECLASSIFIED;AC=1;AN=29246;NFAM=1	SVTYPE=BND;POS=10510356;STRANDS=+-:7;CIPOS=-5,4;CIEND=-5,4;CIPOS95=0,0;CIEND95=0,0;MATEID=175746_1;EVENT=175746;SECONDARY;SU=7;PE=0;SR=7;ALG=PROD;AF=3.419e-05;NSAMP=1;MSQ=194.81;RECLASSIFIED;AC=1;AN=29246;NFAM=1
chr12	10525196	10525784	chr13	73186408	73186902	26956	11911.9	-	-	BND	LOW	26956_1	N	[chr13:73186874[N	26956_2	N	[chr12:10525744[N	SVTYPE=BND;POS=10525744;STRANDS=--:28;IMPRECISE;CIPOS=-547,41;CIEND=-465,29;CIPOS95=-95,41;CIEND95=-44,29;MATEID=26956_2;EVENT=26956;SU=28;PE=28;SR=0;ALG=PROD;AF=0.0107;NSAMP=313;MSQ=27.55;AC=313;AN=29246;NFAM=312	SVTYPE=BND;POS=73186874;STRANDS=--:28;IMPRECISE;CIPOS=-465,29;CIEND=-547,41;CIPOS95=-44,29;CIEND95=-95,41;MATEID=26956_1;EVENT=26956;SECONDARY;SU=28;PE=28;SR=0;ALG=PROD;AF=0.0107;NSAMP=313;MSQ=27.55;AC=313;AN=29246;NFAM=312
chr12	10525925	10526448	chr13	73186863	73187340	26641	10713.7	+	+	BND	LOW	26641_1	N	N]chr13:73186873]	26641_2	N	N]chr12:10525935]	SVTYPE=BND;POS=10525935;STRANDS=++:4;IMPRECISE;CIPOS=-10,513;CIEND=-10,467;CIPOS95=-1,163;CIEND95=0,160;MATEID=26641_2;EVENT=26641;SU=4;PE=4;SR=0;ALG=PROD;AF=0.006497;NSAMP=190;MSQ=29.35;AC=190;AN=29246;NFAM=185	SVTYPE=BND;POS=73186873;STRANDS=++:4;IMPRECISE;CIPOS=-10,467;CIEND=-10,513;CIPOS95=0,160;CIEND95=-1,163;MATEID=26641_1;EVENT=26641;SECONDARY;SU=4;PE=4;SR=0;ALG=PROD;AF=0.006497;NSAMP=190;MSQ=29.35;AC=190;AN=29246;NFAM=185
chr12	10526142	10526142	chr12	10526191	10526191	175747	4.93517e+06	+	-	BND	PASS	175747_1	N	N[chr12:10526192[	175747_2	N	]chr12:10526142]N	SVTYPE=BND;POS=10526142;STRANDS=+-:38812;CIPOS=0,0;CIEND=0,0;CIPOS95=0,0;CIEND95=0,0;MATEID=175747_2;EVENT=175747;SU=38812;PE=400;SR=38412;AF=0.6013;NSAMP=11428;MSQ=243.09;RECLASSIFIED;AC=17546;AN=29178;NFAM=10587	SVTYPE=BND;POS=10526192;STRANDS=+-:38812;CIPOS=0,0;CIEND=0,0;CIPOS95=0,0;CIEND95=0,0;MATEID=175747_1;EVENT=175747;SECONDARY;SU=38812;PE=400;SR=38412;AF=0.6013;NSAMP=11428;MSQ=243.09;RECLASSIFIED;AC=17546;AN=29178;NFAM=10587
chr12	10526178	10526711	chr14	42709178	42709668	27162	197.5	+	-	BND	LOW	27162_1	N	N[chr14:42709660[	27162_2	N	]chr12:10526186]N	SVTYPE=BND;POS=10526186;STRANDS=+-:4;IMPRECISE;CIPOS=-8,525;CIEND=-481,9;CIPOS95=0,190;CIEND95=-159,1;MATEID=27162_2;EVENT=27162;SU=4;PE=4;SR=0;ALG=PROD;AF=0.0002393;NSAMP=7;MSQ=26.93;AC=7;AN=29246;NFAM=7	SVTYPE=BND;POS=42709660;STRANDS=+-:4;IMPRECISE;CIPOS=-481,9;CIEND=-8,525;CIPOS95=-159,1;CIEND95=0,190;MATEID=27162_1;EVENT=27162;SECONDARY;SU=4;PE=4;SR=0;ALG=PROD;AF=0.0002393;NSAMP=7;MSQ=26.93;AC=7;AN=29246;NFAM=7
chr12	10538335	10538352	chr12	10538528	10538545	175748	314.61	+	-	BND	LOW	175748_1	N	N[chr12:10538538[	175748_2	N	]chr12:10538344]N	SVTYPE=BND;POS=10538344;STRANDS=+-:4;CIPOS=-9,8;CIEND=-9,8;CIPOS95=0,0;CIEND95=0,0;MATEID=175748_2;EVENT=175748;SU=4;PE=0;SR=4;ALG=PROD;AF=6.839e-05;NSAMP=2;MSQ=155.64;RECLASSIFIED;AC=2;AN=29246;NFAM=2	SVTYPE=BND;POS=10538538;STRANDS=+-:4;CIPOS=-9,8;CIEND=-9,8;CIPOS95=0,0;CIEND95=0,0;MATEID=175748_1;EVENT=175748;SECONDARY;SU=4;PE=0;SR=4;ALG=PROD;AF=6.839e-05;NSAMP=2;MSQ=155.64;RECLASSIFIED;AC=2;AN=29246;NFAM=2
chr12	10550617	10551219	chr20	49108380	49108944	29274	1151.79	-	+	BND	LOW	29274_1	N	]chr20:49108410]N	29274_2	N	N[chr12:10551191[	SVTYPE=BND;POS=10551191;STRANDS=-+:4;IMPRECISE;CIPOS=-573,29;CIEND=-30,534;CIPOS95=-178,29;CIEND95=-30,166;MATEID=29274_2;EVENT=29274;SU=4;PE=4;SR=0;ALG=PROD;AF=0.001983;NSAMP=58;MSQ=18.97;AC=58;AN=29246;NFAM=58	SVTYPE=BND;POS=49108410;STRANDS=-+:4;IMPRECISE;CIPOS=-30,534;CIEND=-573,29;CIPOS95=-30,166;CIEND95=-178,29;MATEID=29274_1;EVENT=29274;SECONDARY;SU=4;PE=4;SR=0;ALG=PROD;AF=0.001983;NSAMP=58;MSQ=18.97;AC=58;AN=29246;NFAM=58
chr12	10550902	10550902	chr12	10551215	10551215	175749	5.29335e+06	+	-	MEI	PASS	175749	N	<DEL:ME:SINE|Alu|AluYb8>	.	.	.	SVTYPE=MEI;POS=10550902;SVLEN=-313;END=10551215;STRANDS=+-:129515;CIPOS=0,0;CIEND=0,0;CIPOS95=0,0;CIEND95=0,0;SU=129515;PE=17705;SR=111810;ALG=PROD;AF=0.2666;NSAMP=6465;MSQ=576.43;MEDGQR=3.02;Q10GQR=2.59;AC=7796;AN=29246;NFAM=6102	.
chr12	10550994	10551280	chr20	49107649	49108206	29275	96.09	+	-	BND	LOW	29275_1	N	N[chr20:49108178[	29275_2	N	]chr12:10551024]N	SVTYPE=BND;POS=10551024;STRANDS=+-:5;IMPRECISE;CIPOS=-30,256;CIEND=-528,29;CIPOS95=-30,42;CIEND95=-150,29;MATEID=29275_2;EVENT=29275;SU=5;PE=5;SR=0;ALG=PROD;AF=3.419e-05;NSAMP=1;MSQ=95.74;AC=1;AN=29246;NFAM=1	SVTYPE=BND;POS=49108178;STRANDS=+-:5;IMPRECISE;CIPOS=-528,29;CIEND=-30,256;CIPOS95=-150,29;CIEND95=-30,42;MATEID=29275_1;EVENT=29275;SECONDARY;SU=5;PE=5;SR=0;ALG=PROD;AF=3.419e-05;NSAMP=1;MSQ=95.74;AC=1;AN=29246;NFAM=1
chr12	10563682	10563739	chr12	10563763	10563820	556039	121.67	-	-	BND	LOW	556039_1	N	[chr12:10563793[N	556039_2	N	[chr12:10563712[N	SVTYPE=BND;POS=10563712;STRANDS=--:9;CIPOS=-29,28;CIEND=-29,28;CIPOS95=0,0;CIEND95=0,0;MATEID=556039_2;EVENT=556039;SU=9;PE=0;SR=9;ALG=PROD;AF=0.0002735;NSAMP=8;MSQ=8.15;AC=8;AN=29246;NFAM=8	SVTYPE=BND;POS=10563793;STRANDS=--:9;CIPOS=-29,28;CIEND=-29,28;CIPOS95=0,0;CIEND95=0,0;MATEID=556039_1;EVENT=556039;SECONDARY;SU=9;PE=0;SR=9;ALG=PROD;AF=0.0002735;NSAMP=8;MSQ=8.15;AC=8;AN=29246;NFAM=8
chr12	10568634	10568634	chr12	10570350	10570350	175750	336619.0	+	-	DEL	PASS	175750	N	<DEL>	.	.	.	SVTYPE=DEL;POS=10568634;SVLEN=-1716;END=10570350;STRANDS=+-:13438;CIPOS=0,0;CIEND=0,0;CIPOS95=0,0;CIEND95=0,0;SU=13438;PE=7745;SR=5693;ALG=PROD;AF=0.01925;NSAMP=553;MSQ=478.38;MEDGQR=4.61;Q10GQR=4.39;AC=563;AN=29246;NFAM=535	.
chr12	10578814	10579351	chr12	42820760	42821276	556045	25.81	-	-	BND	LOW	556045_1	N	[chr12:42821268[N	556045_2	N	[chr12:10579343[N	SVTYPE=BND;POS=10579343;STRANDS=--:4;IMPRECISE;CIPOS=-528,9;CIEND=-507,9;CIPOS95=-174,0;CIEND95=-177,1;MATEID=556045_2;EVENT=556045;SU=4;PE=4;SR=0;ALG=PROD;AF=6.839e-05;NSAMP=2;MSQ=9.79;AC=2;AN=29246;NFAM=2	SVTYPE=BND;POS=42821268;STRANDS=--:4;IMPRECISE;CIPOS=-507,9;CIEND=-528,9;CIPOS95=-177,1;CIEND95=-174,0;MATEID=556045_1;EVENT=556045;SECONDARY;SU=4;PE=4;SR=0;ALG=PROD;AF=6.839e-05;NSAMP=2;MSQ=9.79;AC=2;AN=29246;NFAM=2
chr12	10579192	10580569	chr12	10579483	10580695	556040	1.50265e+07	+	+	INV	LOW	556040	N	<INV>	.	.	.	SVTYPE=INV;POS=10579534;SVLEN=161;END=10579695;STRANDS=++:362467,--:26;IMPRECISE;CIPOS=-342,1035;CIEND=-212,1000;CIPOS95=-83,83;CIEND95=-41,41;SU=362493;PE=91340;SR=271153;AF=0.5001;NSAMP=14608;MSQ=650.19;RETAINED;AC=14627;AN=29246;NFAM=13484	.
chr12	10579247	10579348	chr12	62007686	62007811	556046	27262.2	-	-	BND	LOW	556046_1	N	[chr12:62007806[N	556046_2	N	[chr12:10579335[N	SVTYPE=BND;POS=10579335;STRANDS=--:2490;IMPRECISE;CIPOS=-87,14;CIEND=-119,6;CIPOS95=-4,4;CIEND95=-2,2;MATEID=556046_2;EVENT=556046;SU=2490;PE=2490;SR=0;ALG=PROD;AF=0.0238;NSAMP=696;MSQ=28.56;AC=696;AN=29246;NFAM=693	SVTYPE=BND;POS=62007806;STRANDS=--:2490;IMPRECISE;CIPOS=-119,6;CIEND=-87,14;CIPOS95=-2,2;CIEND95=-4,4;MATEID=556046_1;EVENT=556046;SECONDARY;SU=2490;PE=2490;SR=0;ALG=PROD;AF=0.0238;NSAMP=696;MSQ=28.56;AC=696;AN=29246;NFAM=693
chr12	10579694	10579810	chr12	62007674	62007818	175751	132591.0	+	-	BND	LOW	175751_1	N	N[chr12:62007803[	175751_2	N	]chr12:10579695]N	SVTYPE=BND;POS=10579695;STRANDS=+-:6353;IMPRECISE;CIPOS=-1,115;CIEND=-128,16;CIPOS95=-1,1;CIEND95=-5,5;MATEID=175751_2;EVENT=175751;SU=6353;PE=6353;SR=0;ALG=PROD;AF=0.08189;NSAMP=2391;MSQ=36.21;RECLASSIFIED;AC=2395;AN=29246;NFAM=2346	SVTYPE=BND;POS=62007803;STRANDS=+-:6353;IMPRECISE;CIPOS=-128,16;CIEND=-1,115;CIPOS95=-5,5;CIEND95=-1,1;MATEID=175751_1;EVENT=175751;SECONDARY;SU=6353;PE=6353;SR=0;ALG=PROD;AF=0.08189;NSAMP=2391;MSQ=36.21;RECLASSIFIED;AC=2395;AN=29246;NFAM=2346
chr12	10585501	10585508	chr12	10589665	10589670	175752	944.26	+	-	DEL	PASS	175752	N	<DEL>	.	.	.	SVTYPE=DEL;POS=10585505;SVLEN=-4164;END=10589669;STRANDS=+-:36;CIPOS=-4,3;CIEND=-4,1;CIPOS95=0,0;CIEND95=0,0;SU=36;PE=27;SR=9;ALG=PROD;AF=3.419e-05;NSAMP=1;MSQ=944.26;AC=1;AN=29246;NFAM=1	.
chr12	10588424	10588442	chr17	56055446	56055463	28362	32.91	-	+	BND	LOW	28362_1	N	]chr17:56055454]N	28362_2	N	N[chr12:10588435[	SVTYPE=BND;POS=10588435;STRANDS=-+:4;IMPRECISE;CIPOS=-10,8;CIEND=-8,9;CIPOS95=-1,0;CIEND95=0,2;MATEID=28362_2;EVENT=28362;SU=4;PE=0;SR=4;ALG=PROD;AF=3.419e-05;NSAMP=1;MSQ=32.88;AC=1;AN=29246;NFAM=1	SVTYPE=BND;POS=56055454;STRANDS=-+:4;IMPRECISE;CIPOS=-8,9;CIEND=-10,8;CIPOS95=0,2;CIEND95=-1,0;MATEID=28362_1;EVENT=28362;SECONDARY;SU=4;PE=0;SR=4;ALG=PROD;AF=3.419e-05;NSAMP=1;MSQ=32.88;AC=1;AN=29246;NFAM=1
chr12	10589058	10589058	chr12	10589141	10589141	175753	3.98764e+06	+	-	BND	PASS	175753_1	N	N[chr12:10589142[	175753_2	N	]chr12:10589058]N	SVTYPE=BND;POS=10589058;STRANDS=+-:137149;CIPOS=0,0;CIEND=0,0;CIPOS95=0,0;CIEND95=0,0;MATEID=175753_2;EVENT=175753;SU=137149;PE=701;SR=136448;ALG=PROD;AF=0.2318;NSAMP=5784;MSQ=361.01;RECLASSIFIED;AC=6778;AN=29242;NFAM=5393	SVTYPE=BND;POS=10589142;STRANDS=+-:137149;CIPOS=0,0;CIEND=0,0;CIPOS95=0,0;CIEND95=0,0;MATEID=175753_1;EVENT=175753;SECONDARY;SU=137149;PE=701;SR=136448;ALG=PROD;AF=0.2318;NSAMP=5784;MSQ=361.01;RECLASSIFIED;AC=6778;AN=29242;NFAM=5393
chr12	10593752	10593771	chr12	10597089	10597091	175754	998.37	+	-	DEL	PASS	175754	N	<DEL>	.	.	.	SVTYPE=DEL;POS=10593762;SVLEN=-3329;END=10597091;STRANDS=+-:39;CIPOS=-10,9;CIEND=-2,0;CIPOS95=0,0;CIEND95=0,0;SU=39;PE=24;SR=15;ALG=PROD;AF=3.419e-05;NSAMP=1;MSQ=998.3;AC=1;AN=29246;NFAM=1	.
chr12	10606355	10606655	chr14	68862506	68862560	27251	41.64	+	+	BND	LOW	27251_1	N	N]chr14:68862516]	27251_2	N	N]chr12:10606365]	SVTYPE=BND;POS=10606365;STRANDS=++:7;IMPRECISE;CIPOS=-10,290;CIEND=-10,44;CIPOS95=-2,65;CIEND95=-2,26;MATEID=27251_2;EVENT=27251;SU=7;PE=7;SR=0;ALG=PROD;AF=3.419e-05;NSAMP=1;MSQ=41.64;AC=1;AN=29246;NFAM=1	SVTYPE=BND;POS=68862516;STRANDS=++:7;IMPRECISE;CIPOS=-10,44;CIEND=-10,290;CIPOS95=-2,26;CIEND95=-2,65;MATEID=27251_1;EVENT=27251;SECONDARY;SU=7;PE=7;SR=0;ALG=PROD;AF=3.419e-05;NSAMP=1;MSQ=41.64;AC=1;AN=29246;NFAM=1
chr12	10611883	10611930	chr12	10611982	10612029	175755	533.54	+	-	BND	PASS	175755_1	N	N[chr12:10612007[	175755_2	N	]chr12:10611907]N	SVTYPE=BND;POS=10611907;STRANDS=+-:16;CIPOS=-24,23;CIEND=-24,23;CIPOS95=0,0;CIEND95=0,0;MATEID=175755_2;EVENT=175755;SU=16;PE=0;SR=16;ALG=PROD;AF=6.839e-05;NSAMP=2;MSQ=266.76;RECLASSIFIED;AC=2;AN=29246;NFAM=1	SVTYPE=BND;POS=10612007;STRANDS=+-:16;CIPOS=-24,23;CIEND=-24,23;CIPOS95=0,0;CIEND95=0,0;MATEID=175755_1;EVENT=175755;SECONDARY;SU=16;PE=0;SR=16;ALG=PROD;AF=6.839e-05;NSAMP=2;MSQ=266.76;RECLASSIFIED;AC=2;AN=29246;NFAM=1
chr12	10625435	10625506	chr12	10626753	10626965	556048	20.81	+	+	INV	LOW	556048	N	<INV>	.	.	.	SVTYPE=INV;POS=10625445;SVLEN=1379;END=10626824;STRANDS=++:4,--:3;IMPRECISE;CIPOS=-10,61;CIEND=-71,141;CIPOS95=0,51;CIEND95=-61,101;SU=7;PE=7;SR=0;ALG=PROD;AF=3.419e-05;NSAMP=1;MSQ=20.76;AC=1;AN=29246;NFAM=1	.
chr12	10658078	10658091	chr12	10662967	10662986	175757	245.72	+	-	DEL	PASS	175757	N	<DEL>	.	.	.	SVTYPE=DEL;POS=10658085;SVLEN=-4892;END=10662977;STRANDS=+-:13;CIPOS=-7,6;CIEND=-10,9;CIPOS95=0,0;CIEND95=0,0;SU=13;PE=8;SR=5;ALG=PROD;AF=3.419e-05;NSAMP=1;MSQ=245.72;AC=1;AN=29246;NFAM=1	.
chr12	10660468	10660468	chr12	10660640	10660640	175758	8.25482e+06	+	-	DEL	PASS	175758	N	<DEL>	.	.	.	SVTYPE=DEL;POS=10660468;SVLEN=-172;END=10660640;STRANDS=+-:232095;CIPOS=0,0;CIEND=0,0;CIPOS95=0,0;CIEND95=0,0;SU=232095;PE=3957;SR=228138;AF=0.5303;NSAMP=11344;MSQ=425.68;MEDGQR=12.16;Q10GQR=3.63;AC=15509;AN=29246;NFAM=10476	.
chr12	10662878	10662889	chr12	10665543	10665553	175759	293.56	+	-	DEL	PASS	175759	N	<DEL>	.	.	.	SVTYPE=DEL;POS=10662883;SVLEN=-2667;END=10665550;STRANDS=+-:13;CIPOS=-5,6;CIEND=-7,3;CIPOS95=0,0;CIEND95=0,0;SU=13;PE=8;SR=5;ALG=PROD;AF=3.419e-05;NSAMP=1;MSQ=293.56;AC=1;AN=29246;NFAM=1	.
chr12	10667671	10668024	chr12	10669189	10669530	175760	1429.3	+	-	DEL	PASS	175760	N	<DEL>	.	.	.	SVTYPE=DEL;POS=10667702;SVLEN=-1799;END=10669501;STRANDS=+-:58;IMPRECISE;CIPOS=-31,322;CIEND=-312,29;CIPOS95=-26,26;CIEND95=-27,27;SU=58;PE=58;SR=0;ALG=PROD;AF=0.000171;NSAMP=5;MSQ=285.86;AC=5;AN=29246;NFAM=4	.
chr12	10674916	10674925	chr14	101764024	101764033	27379	1111.24	+	+	BND	LOW	27379_1	N	N]chr14:101764029]	27379_2	N	N]chr12:10674921]	SVTYPE=BND;POS=10674921;STRANDS=++:110;CIPOS=-5,4;CIEND=-5,4;CIPOS95=0,0;CIEND95=0,0;MATEID=27379_2;EVENT=27379;SU=110;PE=0;SR=110;ALG=PROD;AF=0.001128;NSAMP=33;MSQ=23.08;AC=33;AN=29246;NFAM=33	SVTYPE=BND;POS=101764029;STRANDS=++:110;CIPOS=-5,4;CIEND=-5,4;CIPOS95=0,0;CIEND95=0,0;MATEID=27379_1;EVENT=27379;SECONDARY;SU=110;PE=0;SR=110;ALG=PROD;AF=0.001128;NSAMP=33;MSQ=23.08;AC=33;AN=29246;NFAM=33
chr12	10690083	10690092	chr12	10690268	10690277	175761	275.11	+	-	BND	LOW	175761_1	N	N[chr12:10690274[	175761_2	N	]chr12:10690088]N	SVTYPE=BND;POS=10690088;STRANDS=+-:7;CIPOS=-5,4;CIEND=-5,4;CIPOS95=0,0;CIEND95=0,0;MATEID=175761_2;EVENT=175761;SU=7;PE=0;SR=7;ALG=PROD;AF=0.000171;NSAMP=5;MSQ=54.54;RECLASSIFIED;AC=5;AN=29246;NFAM=5	SVTYPE=BND;POS=10690274;STRANDS=+-:7;CIPOS=-5,4;CIEND=-5,4;CIPOS95=0,0;CIEND95=0,0;MATEID=175761_1;EVENT=175761;SECONDARY;SU=7;PE=0;SR=7;ALG=PROD;AF=0.000171;NSAMP=5;MSQ=54.54;RECLASSIFIED;AC=5;AN=29246;NFAM=5
chr12	10700810	10700822	chr12	10701230	10701241	175762	690.49	+	-	BND	LOW	175762_1	N	N[chr12:10701237[	175762_2	N	]chr12:10700817]N	SVTYPE=BND;POS=10700817;STRANDS=+-:11;CIPOS=-7,5;CIEND=-6,5;CIPOS95=0,0;CIEND95=0,0;MATEID=175762_2;EVENT=175762;SU=11;PE=5;SR=6;ALG=PROD;AF=0.0004103;NSAMP=12;MSQ=54.49;RECLASSIFIED;AC=12;AN=29246;NFAM=12	SVTYPE=BND;POS=10701237;STRANDS=+-:11;CIPOS=-6,5;CIEND=-7,5;CIPOS95=0,0;CIEND95=0,0;MATEID=175762_1;EVENT=175762;SECONDARY;SU=11;PE=5;SR=6;ALG=PROD;AF=0.0004103;NSAMP=12;MSQ=54.49;RECLASSIFIED;AC=12;AN=29246;NFAM=12
chr12	10720399	10720443	chr12	10880984	10881027	469759	775.89	-	+	DUP	PASS	469759	N	<DUP>	.	.	.	SVTYPE=DUP;POS=10720422;SVLEN=160584;END=10881006;STRANDS=-+:68;CIPOS=-23,21;CIEND=-22,21;CIPOS95=0,0;CIEND95=0,0;SU=68;PE=37;SR=31;ALG=PROD;AF=3.419e-05;NSAMP=1;MSQ=243.03;AC=1;AN=29246;NFAM=1	.
chr12	10722878	10722897	chr12	10723226	10723240	175763	105.69	+	-	BND	LOW	175763_1	N	N[chr12:10723235[	175763_2	N	]chr12:10722888]N	SVTYPE=BND;POS=10722888;STRANDS=+-:5;IMPRECISE;CIPOS=-10,9;CIEND=-8,6;CIPOS95=0,0;CIEND95=-1,0;MATEID=175763_2;EVENT=175763;SU=5;PE=0;SR=5;ALG=PROD;AF=3.419e-05;NSAMP=1;MSQ=9.36;RECLASSIFIED;AC=1;AN=29246;NFAM=1	SVTYPE=BND;POS=10723235;STRANDS=+-:5;IMPRECISE;CIPOS=-8,6;CIEND=-10,9;CIPOS95=-1,0;CIEND95=0,0;MATEID=175763_1;EVENT=175763;SECONDARY;SU=5;PE=0;SR=5;ALG=PROD;AF=3.419e-05;NSAMP=1;MSQ=9.36;RECLASSIFIED;AC=1;AN=29246;NFAM=1
chr12	10743594	10743605	chr12	10743715	10743726	175765	176.71	+	-	DEL	PASS	175765	N	<DEL>	.	.	.	SVTYPE=DEL;POS=10743600;SVLEN=-121;END=10743721;STRANDS=+-:6;CIPOS=-6,5;CIEND=-6,5;CIPOS95=0,0;CIEND95=0,0;SU=6;PE=0;SR=6;ALG=PROD;AF=3.419e-05;NSAMP=1;MSQ=176.71;AC=1;AN=29246;NFAM=1	.
chr12	10785567	10785751	chr15	62015561	62015606	27573	32490.3	+	+	BND	LOW	27573_1	N	N]chr15:62015566]	27573_2	N	N]chr12:10785577]	SVTYPE=BND;POS=10785577;STRANDS=++:1391;IMPRECISE;CIPOS=-10,174;CIEND=-5,40;CIPOS95=-4,4;CIEND95=-5,5;MATEID=27573_2;EVENT=27573;SU=1391;PE=1391;SR=0;ALG=PROD;AF=0.01785;NSAMP=522;MSQ=40.18;AC=522;AN=29246;NFAM=514	SVTYPE=BND;POS=62015566;STRANDS=++:1391;IMPRECISE;CIPOS=-5,40;CIEND=-10,174;CIPOS95=-5,5;CIEND95=-4,4;MATEID=27573_1;EVENT=27573;SECONDARY;SU=1391;PE=1391;SR=0;ALG=PROD;AF=0.01785;NSAMP=522;MSQ=40.18;AC=522;AN=29246;NFAM=514
chr12	10799874	10799917	chr12	10800421	10800465	175767	1774.88	+	-	BND	LOW	175767_1	N	N[chr12:10800445[	175767_2	N	]chr12:10799896]N	SVTYPE=BND;POS=10799896;STRANDS=+-:69;CIPOS=-22,21;CIEND=-23,21;CIPOS95=0,0;CIEND95=0,0;MATEID=175767_2;EVENT=175767;SU=69;PE=38;SR=31;ALG=PROD;AF=0.0002393;NSAMP=7;MSQ=250.31;RECLASSIFIED;AC=7;AN=29246;NFAM=7	SVTYPE=BND;POS=10800445;STRANDS=+-:69;CIPOS=-23,21;CIEND=-22,21;CIPOS95=0,0;CIEND95=0,0;MATEID=175767_1;EVENT=175767;SECONDARY;SU=69;PE=38;SR=31;ALG=PROD;AF=0.0002393;NSAMP=7;MSQ=250.31;RECLASSIFIED;AC=7;AN=29246;NFAM=7
chr12	10815361	10815937	chr15	50856069	50856734	27534	93.31	-	+	BND	LOW	27534_1	N	]chr15:50856096]N	27534_2	N	N[chr12:10815909[	SVTYPE=BND;POS=10815909;STRANDS=-+:5;IMPRECISE;CIPOS=-547,29;CIEND=-27,638;CIPOS95=-149,29;CIEND95=-27,224;MATEID=27534_2;EVENT=27534;SU=5;PE=5;SR=0;ALG=PROD;AF=6.839e-05;NSAMP=2;MSQ=22.84;AC=2;AN=29246;NFAM=2	SVTYPE=BND;POS=50856096;STRANDS=-+:5;IMPRECISE;CIPOS=-27,638;CIEND=-547,29;CIPOS95=-27,224;CIEND95=-149,29;MATEID=27534_1;EVENT=27534;SECONDARY;SU=5;PE=5;SR=0;ALG=PROD;AF=6.839e-05;NSAMP=2;MSQ=22.84;AC=2;AN=29246;NFAM=2
chr12	10815742	10815756	chr12	110593500	110593515	469760	1347.05	-	+	BND	LOW	469760_1	N	]chr12:110593506]N	469760_2	N	N[chr12:10815752[	SVTYPE=BND;POS=10815752;STRANDS=-+:85;CIPOS=-9,5;CIEND=-6,9;CIPOS95=0,0;CIEND95=0,0;MATEID=469760_2;EVENT=469760;SU=85;PE=45;SR=40;ALG=PROD;AF=0.002633;NSAMP=76;MSQ=13.39;RECLASSIFIED;AC=77;AN=29246;NFAM=76	SVTYPE=BND;POS=110593506;STRANDS=-+:85;CIPOS=-6,9;CIEND=-9,5;CIPOS95=0,0;CIEND95=0,0;MATEID=469760_1;EVENT=469760;SECONDARY;SU=85;PE=45;SR=40;ALG=PROD;AF=0.002633;NSAMP=76;MSQ=13.39;RECLASSIFIED;AC=77;AN=29246;NFAM=76
```
