## Supplementary File 1 for "Mapping and characterization of structural variation in 17,795 deeply sequenced human genomes": B38.callset.public.bedpe (part 149 of 214)

```
chr12	10815836	10816248	chr12	110593144	110593515	175769	38703.9	+	-	BND	LOW	175769_1	N	N[chr12:110593487[	175769_2	N	]chr12:10815844]N	SVTYPE=BND;POS=10815844;STRANDS=+-:27;IMPRECISE;CIPOS=-8,404;CIEND=-342,29;CIPOS95=-8,99;CIEND95=-25,25;MATEID=175769_2;EVENT=175769;SU=27;PE=27;SR=0;ALG=PROD;AF=0.04045;NSAMP=1180;MSQ=20.5;RECLASSIFIED;AC=1183;AN=29246;NFAM=1161	SVTYPE=BND;POS=110593487;STRANDS=+-:27;IMPRECISE;CIPOS=-342,29;CIEND=-8,404;CIPOS95=-25,25;CIEND95=-8,99;MATEID=175769_1;EVENT=175769;SECONDARY;SU=27;PE=27;SR=0;ALG=PROD;AF=0.04045;NSAMP=1180;MSQ=20.5;RECLASSIFIED;AC=1183;AN=29246;NFAM=1161
chr12	10818570	10818589	chr12	10950606	10950625	175770	374.03	+	-	DEL	PASS	175770	N	<DEL>	.	.	.	SVTYPE=DEL;POS=10818580;SVLEN=-132036;END=10950616;STRANDS=+-:16;CIPOS=-10,9;CIEND=-10,9;CIPOS95=0,0;CIEND95=0,0;SU=16;PE=11;SR=5;ALG=PROD;AF=3.419e-05;NSAMP=1;MSQ=353.68;AC=1;AN=29246;NFAM=1	.
chr12	10830596	10830613	chr15	48294917	48294934	27508	2229.96	-	+	BND	LOW	27508_1	N	]chr15:48294926]N	27508_2	N	N[chr12:10830606[	SVTYPE=BND;POS=10830606;STRANDS=-+:4;CIPOS=-9,8;CIEND=-9,8;CIPOS95=0,0;CIEND95=0,0;MATEID=27508_2;EVENT=27508;SU=4;PE=0;SR=4;ALG=PROD;AF=0.002667;NSAMP=78;MSQ=19.68;AC=78;AN=29246;NFAM=75	SVTYPE=BND;POS=48294926;STRANDS=-+:4;CIPOS=-9,8;CIEND=-9,8;CIPOS95=0,0;CIEND95=0,0;MATEID=27508_1;EVENT=27508;SECONDARY;SU=4;PE=0;SR=4;ALG=PROD;AF=0.002667;NSAMP=78;MSQ=19.68;AC=78;AN=29246;NFAM=75
chr12	10839490	10839509	chr12	10839975	10839994	175771	529.91	+	-	BND	LOW	175771_1	N	N[chr12:10839986[	175771_2	N	]chr12:10839500]N	SVTYPE=BND;POS=10839500;STRANDS=+-:15;CIPOS=-10,9;CIEND=-10,9;CIPOS95=0,0;CIEND95=0,0;MATEID=175771_2;EVENT=175771;SU=15;PE=10;SR=5;ALG=PROD;AF=0.0001026;NSAMP=3;MSQ=168.1;RECLASSIFIED;AC=3;AN=29246;NFAM=3	SVTYPE=BND;POS=10839986;STRANDS=+-:15;CIPOS=-10,9;CIEND=-10,9;CIPOS95=0,0;CIEND95=0,0;MATEID=175771_1;EVENT=175771;SECONDARY;SU=15;PE=10;SR=5;ALG=PROD;AF=0.0001026;NSAMP=3;MSQ=168.1;RECLASSIFIED;AC=3;AN=29246;NFAM=3
chr12	10841485	10841490	chr12	10848571	10848590	175772	617.31	+	-	DEL	PASS	175772	N	<DEL>	.	.	.	SVTYPE=DEL;POS=10841488;SVLEN=-7093;END=10848581;STRANDS=+-:28;CIPOS=-3,2;CIEND=-10,9;CIPOS95=0,0;CIEND95=0,0;SU=28;PE=17;SR=11;ALG=PROD;AF=3.419e-05;NSAMP=1;MSQ=617.31;AC=1;AN=29246;NFAM=1	.
chr12	10842446	10842453	chr12	10843041	10843047	175773	450.14	+	-	DEL	PASS	175773	N	<DEL>	.	.	.	SVTYPE=DEL;POS=10842450;SVLEN=-595;END=10843045;STRANDS=+-:16;CIPOS=-4,3;CIEND=-4,2;CIPOS95=0,0;CIEND95=0,0;SU=16;PE=8;SR=8;ALG=PROD;AF=3.419e-05;NSAMP=1;MSQ=449.62;AC=1;AN=29246;NFAM=1	.
chr12	10850756	10850770	chr19	40109793	40109805	28971	957.61	-	+	BND	LOW	28971_1	N	]chr19:40109798]N	28971_2	N	N[chr12:10850766[	SVTYPE=BND;POS=10850766;STRANDS=-+:55;CIPOS=-9,5;CIEND=-5,7;CIPOS95=0,0;CIEND95=0,0;MATEID=28971_2;EVENT=28971;SU=55;PE=32;SR=23;ALG=PROD;AF=0.0001368;NSAMP=4;MSQ=205.89;AC=4;AN=29246;NFAM=4	SVTYPE=BND;POS=40109798;STRANDS=-+:55;CIPOS=-5,7;CIEND=-9,5;CIPOS95=0,0;CIEND95=0,0;MATEID=28971_1;EVENT=28971;SECONDARY;SU=55;PE=32;SR=23;ALG=PROD;AF=0.0001368;NSAMP=4;MSQ=205.89;AC=4;AN=29246;NFAM=4
chr12	10855737	10855751	chr12	10857004	10857006	175774	731.41	+	-	DEL	PASS	175774	N	<DEL>	.	.	.	SVTYPE=DEL;POS=10855745;SVLEN=-1261;END=10857006;STRANDS=+-:32;CIPOS=-8,6;CIEND=-2,0;CIPOS95=0,0;CIEND95=0,0;SU=32;PE=15;SR=17;ALG=PROD;AF=3.419e-05;NSAMP=1;MSQ=731.41;AC=1;AN=29246;NFAM=1	.
chr12	10867864	10867869	chr12	10871381	10871385	175775	458.81	+	-	BND	LOW	175775_1	N	N[chr12:10871385[	175775_2	N	]chr12:10867867]N	SVTYPE=BND;POS=10867867;STRANDS=+-:18;CIPOS=-3,2;CIEND=-3,1;CIPOS95=0,0;CIEND95=0,0;MATEID=175775_2;EVENT=175775;SU=18;PE=8;SR=10;ALG=PROD;AF=6.839e-05;NSAMP=2;MSQ=229.36;RECLASSIFIED;AC=2;AN=29246;NFAM=2	SVTYPE=BND;POS=10871385;STRANDS=+-:18;CIPOS=-3,1;CIEND=-3,2;CIPOS95=0,0;CIEND95=0,0;MATEID=175775_1;EVENT=175775;SECONDARY;SU=18;PE=8;SR=10;ALG=PROD;AF=6.839e-05;NSAMP=2;MSQ=229.36;RECLASSIFIED;AC=2;AN=29246;NFAM=2
chr12	10869185	10869204	chr12	10869376	10869395	175776	171.89	+	-	BND	LOW	175776_1	N	N[chr12:10869387[	175776_2	N	]chr12:10869195]N	SVTYPE=BND;POS=10869195;STRANDS=+-:8;CIPOS=-10,9;CIEND=-10,9;CIPOS95=0,0;CIEND95=0,0;MATEID=175776_2;EVENT=175776;SU=8;PE=0;SR=8;ALG=PROD;AF=3.419e-05;NSAMP=1;MSQ=14.92;RECLASSIFIED;AC=1;AN=29246;NFAM=1	SVTYPE=BND;POS=10869387;STRANDS=+-:8;CIPOS=-10,9;CIEND=-10,9;CIPOS95=0,0;CIEND95=0,0;MATEID=175776_1;EVENT=175776;SECONDARY;SU=8;PE=0;SR=8;ALG=PROD;AF=3.419e-05;NSAMP=1;MSQ=14.92;RECLASSIFIED;AC=1;AN=29246;NFAM=1
chr12	10871356	10871415	chr13	73184882	73184938	26772	129.07	+	-	BND	LOW	26772_1	N	N[chr13:73184913[	26772_2	N	]chr12:10871386]N	SVTYPE=BND;POS=10871386;STRANDS=+-:9;IMPRECISE;CIPOS=-30,29;CIEND=-30,26;CIPOS95=-1,1;CIEND95=-1,1;MATEID=26772_2;EVENT=26772;SU=9;PE=7;SR=2;ALG=PROD;AF=0.0001026;NSAMP=3;MSQ=9.49;AC=3;AN=29246;NFAM=3	SVTYPE=BND;POS=73184913;STRANDS=+-:9;IMPRECISE;CIPOS=-30,26;CIEND=-30,29;CIPOS95=-1,1;CIEND95=-1,1;MATEID=26772_1;EVENT=26772;SECONDARY;SU=9;PE=7;SR=2;ALG=PROD;AF=0.0001026;NSAMP=3;MSQ=9.49;AC=3;AN=29246;NFAM=3
chr12	10880478	10880483	chr12	10881668	10881672	175777	542.42	+	-	DEL	PASS	175777	N	<DEL>	.	.	.	SVTYPE=DEL;POS=10880481;SVLEN=-1190;END=10881671;STRANDS=+-:26;CIPOS=-3,2;CIEND=-3,1;CIPOS95=0,0;CIEND95=0,0;SU=26;PE=16;SR=10;ALG=PROD;AF=3.419e-05;NSAMP=1;MSQ=542.42;AC=1;AN=29246;NFAM=1	.
chr12	10882281	10882481	chr12	10930901	10931172	556051	3650.2	+	+	BND	LOW	556051_1	N	N]chr12:10930909]	556051_2	N	N]chr12:10882291]	SVTYPE=BND;POS=10882291;STRANDS=++:984;IMPRECISE;CIPOS=-10,190;CIEND=-8,263;CIPOS95=-2,2;CIEND95=-8,19;MATEID=556051_2;EVENT=556051;SU=984;PE=984;SR=0;ALG=PROD;AF=0.002941;NSAMP=86;MSQ=19.01;AC=86;AN=29246;NFAM=86	SVTYPE=BND;POS=10930909;STRANDS=++:984;IMPRECISE;CIPOS=-8,263;CIEND=-10,190;CIPOS95=-8,19;CIEND95=-2,2;MATEID=556051_1;EVENT=556051;SECONDARY;SU=984;PE=984;SR=0;ALG=PROD;AF=0.002941;NSAMP=86;MSQ=19.01;AC=86;AN=29246;NFAM=86
chr12	10882360	10882735	chr12	10930263	10930734	556049	811.78	-	-	BND	LOW	556049_1	N	[chr12:10930725[N	556049_2	N	[chr12:10882726[N	SVTYPE=BND;POS=10882726;STRANDS=--:206;IMPRECISE;CIPOS=-365,10;CIEND=-461,10;CIPOS95=-8,8;CIEND95=-53,10;MATEID=556049_2;EVENT=556049;SU=206;PE=206;SR=0;ALG=PROD;AF=0.0008548;NSAMP=25;MSQ=11.48;RETAINED;AC=25;AN=29246;NFAM=25	SVTYPE=BND;POS=10930725;STRANDS=--:206;IMPRECISE;CIPOS=-461,10;CIEND=-365,10;CIPOS95=-53,10;CIEND95=-8,8;MATEID=556049_1;EVENT=556049;SECONDARY;SU=206;PE=206;SR=0;ALG=PROD;AF=0.0008548;NSAMP=25;MSQ=11.48;RETAINED;AC=25;AN=29246;NFAM=25
chr12	10883257	10883553	chr12	10930124	10930526	556052	728.89	+	+	BND	LOW	556052_1	N	N]chr12:10930154]	556052_2	N	N]chr12:10883287]	SVTYPE=BND;POS=10883287;STRANDS=++:40;IMPRECISE;CIPOS=-30,266;CIEND=-30,372;CIPOS95=-29,29;CIEND95=-26,26;MATEID=556052_2;EVENT=556052;SU=40;PE=40;SR=0;ALG=PROD;AF=3.419e-05;NSAMP=1;MSQ=6.88;AC=1;AN=29246;NFAM=1	SVTYPE=BND;POS=10930154;STRANDS=++:40;IMPRECISE;CIPOS=-30,372;CIEND=-30,266;CIPOS95=-26,26;CIEND95=-29,29;MATEID=556052_1;EVENT=556052;SECONDARY;SU=40;PE=40;SR=0;ALG=PROD;AF=3.419e-05;NSAMP=1;MSQ=6.88;AC=1;AN=29246;NFAM=1
chr12	10896581	10896965	chr12	10904782	10905460	175779	155.73	+	-	DEL	PASS	175779	N	<DEL>	.	.	.	SVTYPE=DEL;POS=10896591;SVLEN=-8860;END=10905451;STRANDS=+-:9;IMPRECISE;CIPOS=-10,374;CIEND=-669,9;CIPOS95=-3,64;CIEND95=-72,2;SU=9;PE=9;SR=0;ALG=PROD;AF=3.419e-05;NSAMP=1;MSQ=155.73;AC=1;AN=29246;NFAM=1	.
chr12	10899682	10899809	chr12	10899934	10899952	556053	61.83	+	+	INV	LOW	556053	N	<INV>	.	.	.	SVTYPE=INV;POS=10899791;SVLEN=144;END=10899935;STRANDS=++:2,--:2;IMPRECISE;CIPOS=-109,18;CIEND=-1,17;CIPOS95=-91,18;CIEND95=-1,9;SU=4;PE=4;SR=0;ALG=PROD;AF=0.0001026;NSAMP=3;MSQ=11.66;AC=3;AN=29246;NFAM=3	.
chr12	10904737	10904741	chr12	10907466	10907470	556054	509.41	-	-	BND	PASS	556054_1	N	[chr12:10907470[N	556054_2	N	[chr12:10904741[N	SVTYPE=BND;POS=10904741;STRANDS=--:26;CIPOS=-3,1;CIEND=-3,1;CIPOS95=0,0;CIEND95=0,0;MATEID=556054_2;EVENT=556054;SU=26;PE=15;SR=11;ALG=PROD;AF=3.419e-05;NSAMP=1;MSQ=509.41;AC=1;AN=29246;NFAM=1	SVTYPE=BND;POS=10907470;STRANDS=--:26;CIPOS=-3,1;CIEND=-3,1;CIPOS95=0,0;CIEND95=0,0;MATEID=556054_1;EVENT=556054;SECONDARY;SU=26;PE=15;SR=11;ALG=PROD;AF=3.419e-05;NSAMP=1;MSQ=509.41;AC=1;AN=29246;NFAM=1
chr12	10905586	10905602	chr12	10906734	10906753	556055	242.4	+	+	BND	LOW	556055_1	N	N]chr12:10906744]	556055_2	N	N]chr12:10905596]	SVTYPE=BND;POS=10905596;STRANDS=++:18;CIPOS=-10,6;CIEND=-10,9;CIPOS95=0,0;CIEND95=0,0;MATEID=556055_2;EVENT=556055;SU=18;PE=10;SR=8;ALG=PROD;AF=3.419e-05;NSAMP=1;MSQ=242.4;AC=1;AN=29246;NFAM=1	SVTYPE=BND;POS=10906744;STRANDS=++:18;CIPOS=-10,9;CIEND=-10,6;CIPOS95=0,0;CIEND95=0,0;MATEID=556055_1;EVENT=556055;SECONDARY;SU=18;PE=10;SR=8;ALG=PROD;AF=3.419e-05;NSAMP=1;MSQ=242.4;AC=1;AN=29246;NFAM=1
chr12	10915447	10915447	chr12	10915700	10915700	175780	1.11429e+07	+	-	DEL	PASS	175780	N	<DEL>	.	.	.	SVTYPE=DEL;POS=10915447;SVLEN=-253;END=10915700;STRANDS=+-:253379;CIPOS=0,0;CIEND=0,0;CIPOS95=0,0;CIEND95=0,0;SU=253379;PE=11869;SR=241510;AF=0.439;NSAMP=9705;MSQ=667.39;MEDGQR=8.84;Q10GQR=3.1;AC=12838;AN=29246;NFAM=8918	.
chr12	10922407	10922931	chr13	49468617	49469038	26910	4585.6	-	+	BND	LOW	26910_1	N	]chr13:49468638]N	26910_2	N	N[chr12:10922894[	SVTYPE=BND;POS=10922894;STRANDS=-+:48;IMPRECISE;CIPOS=-486,38;CIEND=-21,400;CIPOS95=-71,38;CIEND95=-21,42;MATEID=26910_2;EVENT=26910;SU=48;PE=48;SR=0;ALG=PROD;AF=0.003009;NSAMP=88;MSQ=29.93;AC=88;AN=29246;NFAM=88	SVTYPE=BND;POS=49468638;STRANDS=-+:48;IMPRECISE;CIPOS=-21,400;CIEND=-486,38;CIPOS95=-21,42;CIEND95=-71,38;MATEID=26910_1;EVENT=26910;SECONDARY;SU=48;PE=48;SR=0;ALG=PROD;AF=0.003009;NSAMP=88;MSQ=29.93;AC=88;AN=29246;NFAM=88
chr12	10922692	10923038	chr12	10924239	10924573	469761	270.66	-	+	DUP	PASS	469761	N	<DUP>	.	.	.	SVTYPE=DUP;POS=10923009;SVLEN=1261;END=10924270;STRANDS=-+:27;IMPRECISE;CIPOS=-317,29;CIEND=-31,303;CIPOS95=-25,25;CIEND95=-20,20;SU=27;PE=27;SR=0;ALG=PROD;AF=0.0002393;NSAMP=6;MSQ=43.9;AC=7;AN=29246;NFAM=6	.
chr12	10925214	10925228	chr12	10950123	10950142	175782	2301.73	+	-	DEL	PASS	175782	N	<DEL>	.	.	.	SVTYPE=DEL;POS=10925220;SVLEN=-24913;END=10950133;STRANDS=+-:98;CIPOS=-6,8;CIEND=-10,9;CIPOS95=0,0;CIEND95=0,0;SU=98;PE=60;SR=38;ALG=PROD;AF=6.839e-05;NSAMP=2;MSQ=590.48;AC=2;AN=29246;NFAM=2	.
chr12	10945974	10946019	chr12	10947978	10948025	469762	675.24	-	+	DUP	PASS	469762	N	<DUP>	.	.	.	SVTYPE=DUP;POS=10945998;SVLEN=2004;END=10948002;STRANDS=-+:58;CIPOS=-24,21;CIEND=-24,23;CIPOS95=0,0;CIEND95=0,0;SU=58;PE=36;SR=22;ALG=PROD;AF=0.0001368;NSAMP=3;MSQ=224.93;AC=4;AN=29246;NFAM=3	.
chr12	10947431	10947827	chr12	10978447	10978837	556056	89.8	-	-	BND	LOW	556056_1	N	[chr12:10978831[N	556056_2	N	[chr12:10947819[N	SVTYPE=BND;POS=10947819;STRANDS=--:7;IMPRECISE;CIPOS=-387,9;CIEND=-383,7;CIPOS95=-129,0;CIEND95=-110,0;MATEID=556056_2;EVENT=556056;SU=7;PE=7;SR=0;ALG=PROD;AF=3.419e-05;NSAMP=1;MSQ=89.8;AC=1;AN=29246;NFAM=1	SVTYPE=BND;POS=10978831;STRANDS=--:7;IMPRECISE;CIPOS=-383,7;CIEND=-387,9;CIPOS95=-110,0;CIEND95=-129,0;MATEID=556056_1;EVENT=556056;SECONDARY;SU=7;PE=7;SR=0;ALG=PROD;AF=3.419e-05;NSAMP=1;MSQ=89.8;AC=1;AN=29246;NFAM=1
chr12	10947967	10947974	chr12	10953949	10953968	556057	176.65	+	+	BND	LOW	556057_1	N	N]chr12:10953959]	556057_2	N	N]chr12:10947971]	SVTYPE=BND;POS=10947971;STRANDS=++:13;CIPOS=-4,3;CIEND=-10,9;CIPOS95=0,0;CIEND95=0,0;MATEID=556057_2;EVENT=556057;SU=13;PE=5;SR=8;ALG=PROD;AF=3.419e-05;NSAMP=1;MSQ=176.65;AC=1;AN=29246;NFAM=1	SVTYPE=BND;POS=10953959;STRANDS=++:13;CIPOS=-10,9;CIEND=-4,3;CIPOS95=0,0;CIEND95=0,0;MATEID=556057_1;EVENT=556057;SECONDARY;SU=13;PE=5;SR=8;ALG=PROD;AF=3.419e-05;NSAMP=1;MSQ=176.65;AC=1;AN=29246;NFAM=1
chr12	10961183	10961183	chr12	10961614	10961614	175784	657309.0	+	-	DEL	PASS	175784	N	<DEL>	.	.	.	SVTYPE=DEL;POS=10961183;SVLEN=-431;END=10961614;STRANDS=+-:18642;CIPOS=0,0;CIEND=0,0;CIPOS95=0,0;CIEND95=0,0;SU=18642;PE=7197;SR=11445;ALG=PROD;AF=0.04007;NSAMP=1115;MSQ=498.56;MEDGQR=3.86;Q10GQR=3.38;AC=1172;AN=29246;NFAM=1078	.
chr12	10971024	10971117	chr12	11083850	11083862	469763	321.37	-	+	BND	LOW	469763_1	N	]chr12:11083860]N	469763_2	N	N[chr12:10971109[	SVTYPE=BND;POS=10971109;STRANDS=-+:5;IMPRECISE;CIPOS=-84,9;CIEND=-10,2;CIPOS95=-36,3;CIEND95=-10,2;MATEID=469763_2;EVENT=469763;SU=5;PE=5;SR=0;ALG=PROD;AF=0.0007864;NSAMP=23;MSQ=8.8;RECLASSIFIED;AC=23;AN=29246;NFAM=23	SVTYPE=BND;POS=11083860;STRANDS=-+:5;IMPRECISE;CIPOS=-10,2;CIEND=-84,9;CIPOS95=-10,2;CIEND95=-36,3;MATEID=469763_1;EVENT=469763;SECONDARY;SU=5;PE=5;SR=0;ALG=PROD;AF=0.0007864;NSAMP=23;MSQ=8.8;RECLASSIFIED;AC=23;AN=29246;NFAM=23
chr12	10984395	10984677	chr12	10988972	10989249	175785	7549.52	+	-	BND	LOW	175785_1	N	N[chr12:10989247[	175785_2	N	]chr12:10984400]N	SVTYPE=BND;POS=10984400;STRANDS=+-:328;IMPRECISE;CIPOS=-5,277;CIEND=-274,3;CIPOS95=-5,6;CIEND95=-6,3;MATEID=175785_2;EVENT=175785;SU=328;PE=328;SR=0;ALG=PROD;AF=0.001299;NSAMP=38;MSQ=167.83;RECLASSIFIED;AC=38;AN=29246;NFAM=36	SVTYPE=BND;POS=10989247;STRANDS=+-:328;IMPRECISE;CIPOS=-274,3;CIEND=-5,277;CIPOS95=-6,3;CIEND95=-5,6;MATEID=175785_1;EVENT=175785;SECONDARY;SU=328;PE=328;SR=0;ALG=PROD;AF=0.001299;NSAMP=38;MSQ=167.83;RECLASSIFIED;AC=38;AN=29246;NFAM=36
chr12	10984399	10984401	chr12	10992043	10992046	556058	10148.8	+	+	BND	LOW	556058_1	N	N]chr12:10992045]	556058_2	N	N]chr12:10984400]	SVTYPE=BND;POS=10984400;STRANDS=++:723;CIPOS=-1,1;CIEND=-2,1;CIPOS95=0,0;CIEND95=0,0;MATEID=556058_2;EVENT=556058;SU=723;PE=284;SR=439;ALG=PROD;AF=0.001436;NSAMP=42;MSQ=180.73;AC=42;AN=29246;NFAM=40	SVTYPE=BND;POS=10992045;STRANDS=++:723;CIPOS=-2,1;CIEND=-1,1;CIPOS95=0,0;CIEND95=0,0;MATEID=556058_1;EVENT=556058;SECONDARY;SU=723;PE=284;SR=439;ALG=PROD;AF=0.001436;NSAMP=42;MSQ=180.73;AC=42;AN=29246;NFAM=40
chr12	10989247	10989249	chr12	10991928	10991929	556059	9674.2	-	-	BND	LOW	556059_1	N	[chr12:10991930[N	556059_2	N	[chr12:10989249[N	SVTYPE=BND;POS=10989249;STRANDS=--:734;CIPOS=-1,1;CIEND=-1,0;CIPOS95=0,0;CIEND95=0,0;MATEID=556059_2;EVENT=556059;SU=734;PE=275;SR=459;ALG=PROD;AF=0.001402;NSAMP=41;MSQ=195.81;AC=41;AN=29246;NFAM=39	SVTYPE=BND;POS=10991930;STRANDS=--:734;CIPOS=-1,0;CIEND=-1,1;CIPOS95=0,0;CIEND95=0,0;MATEID=556059_1;EVENT=556059;SECONDARY;SU=734;PE=275;SR=459;ALG=PROD;AF=0.001402;NSAMP=41;MSQ=195.81;AC=41;AN=29246;NFAM=39
chr12	10990970	10990987	chr12	10991031	10991048	175786	110.78	+	-	BND	LOW	175786_1	N	N[chr12:10991041[	175786_2	N	]chr12:10990979]N	SVTYPE=BND;POS=10990979;STRANDS=+-:4;CIPOS=-9,8;CIEND=-9,8;CIPOS95=0,0;CIEND95=0,0;MATEID=175786_2;EVENT=175786;SU=4;PE=0;SR=4;ALG=PROD;AF=3.42e-05;NSAMP=1;MSQ=104.83;RECLASSIFIED;AC=1;AN=29244;NFAM=1	SVTYPE=BND;POS=10991041;STRANDS=+-:4;CIPOS=-9,8;CIEND=-9,8;CIPOS95=0,0;CIEND95=0,0;MATEID=175786_1;EVENT=175786;SECONDARY;SU=4;PE=0;SR=4;ALG=PROD;AF=3.42e-05;NSAMP=1;MSQ=104.83;RECLASSIFIED;AC=1;AN=29244;NFAM=1
chr12	10995429	10995968	chr12	11075792	11076182	175787	61.42	+	-	BND	LOW	175787_1	N	N[chr12:11076174[	175787_2	N	]chr12:10995437]N	SVTYPE=BND;POS=10995437;STRANDS=+-:4;IMPRECISE;CIPOS=-8,531;CIEND=-381,9;CIPOS95=0,186;CIEND95=-132,2;MATEID=175787_2;EVENT=175787;SU=4;PE=4;SR=0;ALG=PROD;AF=6.839e-05;NSAMP=2;MSQ=13.66;RECLASSIFIED;AC=2;AN=29246;NFAM=2	SVTYPE=BND;POS=11076174;STRANDS=+-:4;IMPRECISE;CIPOS=-381,9;CIEND=-8,531;CIPOS95=-132,2;CIEND95=0,186;MATEID=175787_1;EVENT=175787;SECONDARY;SU=4;PE=4;SR=0;ALG=PROD;AF=6.839e-05;NSAMP=2;MSQ=13.66;RECLASSIFIED;AC=2;AN=29246;NFAM=2
chr12	11003404	11003845	chr12	11083920	11084209	469764	14333.0	-	+	BND	LOW	469764_1	N	]chr12:11083931]N	469764_2	N	N[chr12:11003836[	SVTYPE=BND;POS=11003836;STRANDS=-+:76;IMPRECISE;CIPOS=-431,10;CIEND=-11,278;CIPOS95=-39,10;CIEND95=-11,14;MATEID=469764_2;EVENT=469764;SU=76;PE=76;SR=0;ALG=PROD;AF=0.02592;NSAMP=758;MSQ=13.82;RECLASSIFIED;AC=758;AN=29246;NFAM=755	SVTYPE=BND;POS=11083931;STRANDS=-+:76;IMPRECISE;CIPOS=-11,278;CIEND=-431,10;CIPOS95=-11,14;CIEND95=-39,10;MATEID=469764_1;EVENT=469764;SECONDARY;SU=76;PE=76;SR=0;ALG=PROD;AF=0.02592;NSAMP=758;MSQ=13.82;RECLASSIFIED;AC=758;AN=29246;NFAM=755
chr12	11007982	11008549	chr12	11080162	11080435	469766	1990.93	-	+	BND	LOW	469766_1	N	]chr12:11080192]N	469766_2	N	N[chr12:11008541[	SVTYPE=BND;POS=11008541;STRANDS=-+:18;IMPRECISE;CIPOS=-558,9;CIEND=-30,243;CIPOS95=-84,9;CIEND95=-30,49;MATEID=469766_2;EVENT=469766;SU=18;PE=18;SR=0;ALG=PROD;AF=0.003727;NSAMP=109;MSQ=12.06;RECLASSIFIED;AC=109;AN=29246;NFAM=109	SVTYPE=BND;POS=11080192;STRANDS=-+:18;IMPRECISE;CIPOS=-30,243;CIEND=-558,9;CIPOS95=-30,49;CIEND95=-84,9;MATEID=469766_1;EVENT=469766;SECONDARY;SU=18;PE=18;SR=0;ALG=PROD;AF=0.003727;NSAMP=109;MSQ=12.06;RECLASSIFIED;AC=109;AN=29246;NFAM=109
chr12	11008729	11009036	chr12	11051691	11051962	175791	32498.2	+	-	BND	LOW	175791_1	N	N[chr12:11051954[	175791_2	N	]chr12:11008743]N	SVTYPE=BND;POS=11008743;STRANDS=+-:588;IMPRECISE;CIPOS=-14,293;CIEND=-262,9;CIPOS95=-14,17;CIEND95=-10,9;MATEID=175791_2;EVENT=175791;SU=588;PE=588;SR=0;ALG=PROD;AF=0.01655;NSAMP=484;MSQ=27.15;RECLASSIFIED;AC=484;AN=29242;NFAM=470	SVTYPE=BND;POS=11051954;STRANDS=+-:588;IMPRECISE;CIPOS=-262,9;CIEND=-14,293;CIPOS95=-10,9;CIEND95=-14,17;MATEID=175791_1;EVENT=175791;SECONDARY;SU=588;PE=588;SR=0;ALG=PROD;AF=0.01655;NSAMP=484;MSQ=27.15;RECLASSIFIED;AC=484;AN=29242;NFAM=470
chr12	11008733	11008805	chr12	11123011	11123070	175792	65510.3	+	-	BND	LOW	175792_1	N	N[chr12:11123063[	175792_2	N	]chr12:11008743]N	SVTYPE=BND;POS=11008743;STRANDS=+-:3437;IMPRECISE;CIPOS=-10,62;CIEND=-51,8;CIPOS95=-2,2;CIEND95=-1,1;MATEID=175792_2;EVENT=175792;SU=3437;PE=3437;SR=0;ALG=PROD;AF=0.04148;NSAMP=1213;MSQ=40.81;RECLASSIFIED;AC=1213;AN=29246;NFAM=1200	SVTYPE=BND;POS=11123063;STRANDS=+-:3437;IMPRECISE;CIPOS=-51,8;CIEND=-10,62;CIPOS95=-1,1;CIEND95=-2,2;MATEID=175792_1;EVENT=175792;SECONDARY;SU=3437;PE=3437;SR=0;ALG=PROD;AF=0.04148;NSAMP=1213;MSQ=40.81;RECLASSIFIED;AC=1213;AN=29246;NFAM=1200
chr12	11013945	11016151	chr12	11069762	11072103	469779	3.04431e+06	-	+	BND	LOW	469779_1	N	]chr12:11070415]N	469779_2	N	N[chr12:11015125[	SVTYPE=BND;POS=11015125;STRANDS=-+:145260;IMPRECISE;CIPOS=-1179,1027;CIEND=-653,1688;CIPOS95=-656,656;CIEND95=-653,704;MATEID=469779_2;EVENT=469779;SU=145260;PE=145260;SR=0;AF=0.4496;NSAMP=12138;MSQ=147.22;RETAINED;RECLASSIFIED;AC=13148;AN=29246;NFAM=11187	SVTYPE=BND;POS=11070415;STRANDS=-+:145260;IMPRECISE;CIPOS=-653,1688;CIEND=-1179,1027;CIPOS95=-653,704;CIEND95=-656,656;MATEID=469779_1;EVENT=469779;SECONDARY;SU=145260;PE=145260;SR=0;AF=0.4496;NSAMP=12138;MSQ=147.22;RETAINED;RECLASSIFIED;AC=13148;AN=29246;NFAM=11187
chr12	11015237	11017008	chr12	11069664	11071651	175793	6.51143e+06	+	-	BND	PASS	175793_1	N	N[chr12:11070478[	175793_2	N	]chr12:11015382]N	SVTYPE=BND;POS=11015382;STRANDS=+-:189658;IMPRECISE;CIPOS=-145,1626;CIEND=-813,1174;CIPOS95=-145,829;CIEND95=-760,760;MATEID=175793_2;EVENT=175793;SU=189658;PE=189658;SR=0;ALG=SUM;AF=0.425;NSAMP=12429;MSQ=297.49;RETAINED;RECLASSIFIED;AC=12429;AN=29246;NFAM=11440	SVTYPE=BND;POS=11070478;STRANDS=+-:189658;IMPRECISE;CIPOS=-813,1174;CIEND=-145,1626;CIPOS95=-760,760;CIEND95=-145,829;MATEID=175793_1;EVENT=175793;SECONDARY;SU=189658;PE=189658;SR=0;ALG=SUM;AF=0.425;NSAMP=12429;MSQ=297.49;RETAINED;RECLASSIFIED;AC=12429;AN=29246;NFAM=11440
chr12	11017977	11018493	chr12	11131021	11131720	469868	34.54	-	+	BND	LOW	469868_1	N	]chr12:11131029]N	469868_2	N	N[chr12:11018485[	SVTYPE=BND;POS=11018485;STRANDS=-+:4;IMPRECISE;CIPOS=-507,9;CIEND=-8,691;CIPOS95=-110,2;CIEND95=0,163;MATEID=469868_2;EVENT=469868;SU=4;PE=4;SR=0;ALG=PROD;AF=6.839e-05;NSAMP=2;MSQ=10.69;RECLASSIFIED;AC=2;AN=29246;NFAM=2	SVTYPE=BND;POS=11131029;STRANDS=-+:4;IMPRECISE;CIPOS=-8,691;CIEND=-507,9;CIPOS95=0,163;CIEND95=-110,2;MATEID=469868_1;EVENT=469868;SECONDARY;SU=4;PE=4;SR=0;ALG=PROD;AF=6.839e-05;NSAMP=2;MSQ=10.69;RECLASSIFIED;AC=2;AN=29246;NFAM=2
chr12	11018052	11018349	chr12	11073330	11073628	175829	57.52	+	-	BND	LOW	175829_1	N	N[chr12:11073620[	175829_2	N	]chr12:11018062]N	SVTYPE=BND;POS=11018062;STRANDS=+-:4;IMPRECISE;CIPOS=-10,287;CIEND=-289,9;CIPOS95=-2,89;CIEND95=-66,2;MATEID=175829_2;EVENT=175829;SU=4;PE=4;SR=0;ALG=PROD;AF=3.419e-05;NSAMP=1;MSQ=12.11;RECLASSIFIED;AC=1;AN=29246;NFAM=1	SVTYPE=BND;POS=11073620;STRANDS=+-:4;IMPRECISE;CIPOS=-289,9;CIEND=-10,287;CIPOS95=-66,2;CIEND95=-2,89;MATEID=175829_1;EVENT=175829;SECONDARY;SU=4;PE=4;SR=0;ALG=PROD;AF=3.419e-05;NSAMP=1;MSQ=12.11;RECLASSIFIED;AC=1;AN=29246;NFAM=1
chr12	11019566	11021443	chr12	11074814	11076411	175841	4.25457e+06	+	-	BND	LOW	175841_1	N	N[chr12:11075658[	175841_2	N	]chr12:11020564]N	SVTYPE=BND;POS=11020564;STRANDS=+-:63583;IMPRECISE;CIPOS=-998,879;CIEND=-843,754;CIPOS95=-526,526;CIEND95=-483,483;MATEID=175841_2;EVENT=175841;SU=63583;PE=63583;SR=0;AF=0.3999;NSAMP=11688;MSQ=214.74;RETAINED;RECLASSIFIED;AC=11695;AN=29246;NFAM=10795	SVTYPE=BND;POS=11075658;STRANDS=+-:63583;IMPRECISE;CIPOS=-843,754;CIEND=-998,879;CIPOS95=-483,483;CIEND95=-526,526;MATEID=175841_1;EVENT=175841;SECONDARY;SU=63583;PE=63583;SR=0;AF=0.3999;NSAMP=11688;MSQ=214.74;RETAINED;RECLASSIFIED;AC=11695;AN=29246;NFAM=10795
chr12	11020566	11021694	chr12	11121976	11122875	469864	66762.2	-	+	BND	LOW	469864_1	N	]chr12:11122093]N	469864_2	N	N[chr12:11021420[	SVTYPE=BND;POS=11021420;STRANDS=-+:6923;IMPRECISE;CIPOS=-853,275;CIEND=-117,782;CIPOS95=-390,275;CIEND95=-117,165;MATEID=469864_2;EVENT=469864;SU=6923;PE=6923;SR=0;ALG=SUM;AF=0.06739;NSAMP=1971;MSQ=22.27;RETAINED;RECLASSIFIED;AC=1971;AN=29246;NFAM=1932	SVTYPE=BND;POS=11122093;STRANDS=-+:6923;IMPRECISE;CIPOS=-117,782;CIEND=-853,275;CIPOS95=-117,165;CIEND95=-390,275;MATEID=469864_1;EVENT=469864;SECONDARY;SU=6923;PE=6923;SR=0;ALG=SUM;AF=0.06739;NSAMP=1971;MSQ=22.27;RETAINED;RECLASSIFIED;AC=1971;AN=29246;NFAM=1932
chr12	11020875	11021578	chr12	11048297	11048748	469768	408050.0	-	+	BND	LOW	469768_1	N	]chr12:11048347]N	469768_2	N	N[chr12:11021345[	SVTYPE=BND;POS=11021345;STRANDS=-+:520;IMPRECISE;CIPOS=-469,234;CIEND=-50,401;CIPOS95=-131,131;CIEND95=-50,102;MATEID=469768_2;EVENT=469768;SU=520;PE=520;SR=0;ALG=SUM;AF=0.1974;NSAMP=5772;MSQ=39.23;RETAINED;RECLASSIFIED;AC=5774;AN=29246;NFAM=5400	SVTYPE=BND;POS=11048347;STRANDS=-+:520;IMPRECISE;CIPOS=-50,401;CIEND=-469,234;CIPOS95=-50,102;CIEND95=-131,131;MATEID=469768_1;EVENT=469768;SECONDARY;SU=520;PE=520;SR=0;ALG=SUM;AF=0.1974;NSAMP=5772;MSQ=39.23;RETAINED;RECLASSIFIED;AC=5774;AN=29246;NFAM=5400
chr12	11021061	11021392	chr12	11121277	11121508	175875	195.21	+	-	BND	LOW	175875_1	N	N[chr12:11121480[	175875_2	N	]chr12:11021087]N	SVTYPE=BND;POS=11021087;STRANDS=+-:14;IMPRECISE;CIPOS=-26,305;CIEND=-202,29;CIPOS95=-26,119;CIEND95=-17,17;MATEID=175875_2;EVENT=175875;SU=14;PE=14;SR=0;ALG=PROD;AF=0.0002052;NSAMP=6;MSQ=18.6;RECLASSIFIED;AC=6;AN=29246;NFAM=6	SVTYPE=BND;POS=11121480;STRANDS=+-:14;IMPRECISE;CIPOS=-202,29;CIEND=-26,305;CIPOS95=-17,17;CIEND95=-26,119;MATEID=175875_1;EVENT=175875;SECONDARY;SU=14;PE=14;SR=0;ALG=PROD;AF=0.0002052;NSAMP=6;MSQ=18.6;RECLASSIFIED;AC=6;AN=29246;NFAM=6
chr12	11021149	11022272	chr12	11047080	11048505	175831	300783.0	+	-	BND	LOW	175831_1	N	N[chr12:11047770[	175831_2	N	]chr12:11021498]N	SVTYPE=BND;POS=11021498;STRANDS=+-:612;IMPRECISE;CIPOS=-349,774;CIEND=-689,736;CIPOS95=-181,181;CIEND95=-93,93;MATEID=175831_2;EVENT=175831;SU=612;PE=612;SR=0;ALG=SUM;AF=0.1276;NSAMP=3731;MSQ=51.83;RETAINED;RECLASSIFIED;AC=3731;AN=29246;NFAM=3603	SVTYPE=BND;POS=11047770;STRANDS=+-:612;IMPRECISE;CIPOS=-689,736;CIEND=-349,774;CIPOS95=-93,93;CIEND95=-181,181;MATEID=175831_1;EVENT=175831;SECONDARY;SU=612;PE=612;SR=0;ALG=SUM;AF=0.1276;NSAMP=3731;MSQ=51.83;RETAINED;RECLASSIFIED;AC=3731;AN=29246;NFAM=3603
chr12	11021668	11023158	chr12	11076663	11078353	175864	1.25007e+06	+	-	BND	LOW	175864_1	N	N[chr12:11077510[	175864_2	N	]chr12:11021898]N	SVTYPE=BND;POS=11021898;STRANDS=+-:49804;IMPRECISE;CIPOS=-230,1260;CIEND=-846,844;CIPOS95=-139,139;CIEND95=-310,310;MATEID=175864_2;EVENT=175864;SU=49804;PE=49804;SR=0;ALG=SUM;AF=0.2474;NSAMP=7235;MSQ=89.29;RETAINED;RECLASSIFIED;AC=7235;AN=29246;NFAM=6678	SVTYPE=BND;POS=11077510;STRANDS=+-:49804;IMPRECISE;CIPOS=-846,844;CIEND=-230,1260;CIPOS95=-310,310;CIEND95=-139,139;MATEID=175864_1;EVENT=175864;SECONDARY;SU=49804;PE=49804;SR=0;ALG=SUM;AF=0.2474;NSAMP=7235;MSQ=89.29;RETAINED;RECLASSIFIED;AC=7235;AN=29246;NFAM=6678
chr12	11022744	11023685	chr12	11078907	11079891	469870	18845.2	-	+	BND	LOW	469870_1	N	]chr12:11079564]N	469870_2	N	N[chr12:11023450[	SVTYPE=BND;POS=11023450;STRANDS=-+:723;IMPRECISE;CIPOS=-705,236;CIEND=-657,327;CIPOS95=-132,132;CIEND95=-422,327;MATEID=469870_2;EVENT=469870;SU=723;PE=723;SR=0;ALG=SUM;AF=0.0237;NSAMP=693;MSQ=15.98;RETAINED;RECLASSIFIED;AC=693;AN=29246;NFAM=684	SVTYPE=BND;POS=11079564;STRANDS=-+:723;IMPRECISE;CIPOS=-657,327;CIEND=-705,236;CIPOS95=-422,327;CIEND95=-132,132;MATEID=469870_1;EVENT=469870;SECONDARY;SU=723;PE=723;SR=0;ALG=SUM;AF=0.0237;NSAMP=693;MSQ=15.98;RETAINED;RECLASSIFIED;AC=693;AN=29246;NFAM=684
chr12	11023013	11023589	chr12	11050785	11051506	469869	140.17	-	+	BND	LOW	469869_1	N	]chr12:11050835]N	469869_2	N	N[chr12:11023530[	SVTYPE=BND;POS=11023530;STRANDS=-+:20;IMPRECISE;CIPOS=-516,60;CIEND=-50,671;CIPOS95=-71,60;CIEND95=-50,277;MATEID=469869_2;EVENT=469869;SU=20;PE=20;SR=0;ALG=SUM;AF=0.0003419;NSAMP=10;MSQ=7.95;RECLASSIFIED;AC=10;AN=29246;NFAM=10	SVTYPE=BND;POS=11050835;STRANDS=-+:20;IMPRECISE;CIPOS=-50,671;CIEND=-516,60;CIPOS95=-50,277;CIEND95=-71,60;MATEID=469869_1;EVENT=469869;SECONDARY;SU=20;PE=20;SR=0;ALG=SUM;AF=0.0003419;NSAMP=10;MSQ=7.95;RECLASSIFIED;AC=10;AN=29246;NFAM=10
chr12	11024623	11024696	chr12	11123278	11123590	469882	136.72	-	+	BND	LOW	469882_1	N	]chr12:11123288]N	469882_2	N	N[chr12:11024686[	SVTYPE=BND;POS=11024686;STRANDS=-+:38;IMPRECISE;CIPOS=-62,11;CIEND=-10,302;CIPOS95=-12,11;CIEND95=-10,46;MATEID=469882_2;EVENT=469882;SU=38;PE=38;SR=0;ALG=PROD;AF=0.0002393;NSAMP=7;MSQ=9.42;RECLASSIFIED;AC=7;AN=29246;NFAM=7	SVTYPE=BND;POS=11123288;STRANDS=-+:38;IMPRECISE;CIPOS=-10,302;CIEND=-62,11;CIPOS95=-10,46;CIEND95=-12,11;MATEID=469882_1;EVENT=469882;SECONDARY;SU=38;PE=38;SR=0;ALG=PROD;AF=0.0002393;NSAMP=7;MSQ=9.42;RECLASSIFIED;AC=7;AN=29246;NFAM=7
chr12	11024657	11025875	chr12	11052134	11053394	469873	126710.0	-	+	BND	LOW	469873_1	N	]chr12:11052739]N	469873_2	N	N[chr12:11025253[	SVTYPE=BND;POS=11025253;STRANDS=-+:9941;IMPRECISE;CIPOS=-595,623;CIEND=-605,655;CIPOS95=-188,188;CIEND95=-395,395;MATEID=469873_2;EVENT=469873;SU=9941;PE=9941;SR=0;ALG=SUM;AF=0.09297;NSAMP=2719;MSQ=25.03;RETAINED;RECLASSIFIED;AC=2719;AN=29246;NFAM=2600	SVTYPE=BND;POS=11052739;STRANDS=-+:9941;IMPRECISE;CIPOS=-605,655;CIEND=-595,623;CIPOS95=-395,395;CIEND95=-188,188;MATEID=469873_1;EVENT=469873;SECONDARY;SU=9941;PE=9941;SR=0;ALG=SUM;AF=0.09297;NSAMP=2719;MSQ=25.03;RETAINED;RECLASSIFIED;AC=2719;AN=29246;NFAM=2600
chr12	11024869	11025366	chr12	11051603	11052064	175880	316.35	+	-	BND	LOW	175880_1	N	N[chr12:11052036[	175880_2	N	]chr12:11024899]N	SVTYPE=BND;POS=11024899;STRANDS=+-:14;IMPRECISE;CIPOS=-30,467;CIEND=-432,29;CIPOS95=-30,91;CIEND95=-85,29;MATEID=175880_2;EVENT=175880;SU=14;PE=14;SR=0;ALG=PROD;AF=0.0005813;NSAMP=17;MSQ=10.92;RECLASSIFIED;AC=17;AN=29246;NFAM=17	SVTYPE=BND;POS=11052036;STRANDS=+-:14;IMPRECISE;CIPOS=-432,29;CIEND=-30,467;CIPOS95=-85,29;CIEND95=-30,91;MATEID=175880_1;EVENT=175880;SECONDARY;SU=14;PE=14;SR=0;ALG=PROD;AF=0.0005813;NSAMP=17;MSQ=10.92;RECLASSIFIED;AC=17;AN=29246;NFAM=17
chr12	11025202	11025301	chr12	11081266	11081459	469881	72704.6	-	+	BND	LOW	469881_1	N	]chr12:11081316]N	469881_2	N	N[chr12:11025253[	SVTYPE=BND;POS=11025253;STRANDS=-+:5;IMPRECISE;CIPOS=-50,49;CIEND=-50,143;CIPOS95=-6,6;CIEND95=-50,67;MATEID=469881_2;EVENT=469881;SU=5;PE=5;SR=0;ALG=PROD;AF=0.07656;NSAMP=2238;MSQ=21.3;RETAINED;RECLASSIFIED;AC=2239;AN=29246;NFAM=2206	SVTYPE=BND;POS=11081316;STRANDS=-+:5;IMPRECISE;CIPOS=-50,143;CIEND=-50,49;CIPOS95=-50,67;CIEND95=-6,6;MATEID=469881_1;EVENT=469881;SECONDARY;SU=5;PE=5;SR=0;ALG=PROD;AF=0.07656;NSAMP=2238;MSQ=21.3;RETAINED;RECLASSIFIED;AC=2239;AN=29246;NFAM=2206
chr12	11025889	11026806	chr12	11123074	11124303	175886	319048.0	+	-	BND	LOW	175886_1	N	N[chr12:11123895[	175886_2	N	]chr12:11025986]N	SVTYPE=BND;POS=11025986;STRANDS=+-:22612;IMPRECISE;CIPOS=-97,820;CIEND=-820,409;CIPOS95=-97,171;CIEND95=-254,254;MATEID=175886_2;EVENT=175886;SU=22612;PE=22612;SR=0;ALG=SUM;AF=0.08268;NSAMP=2418;MSQ=52.1;RETAINED;RECLASSIFIED;AC=2418;AN=29246;NFAM=2181	SVTYPE=BND;POS=11123895;STRANDS=+-:22612;IMPRECISE;CIPOS=-820,409;CIEND=-97,820;CIPOS95=-254,254;CIEND95=-97,171;MATEID=175886_1;EVENT=175886;SECONDARY;SU=22612;PE=22612;SR=0;ALG=SUM;AF=0.08268;NSAMP=2418;MSQ=52.1;RETAINED;RECLASSIFIED;AC=2418;AN=29246;NFAM=2181
chr12	11025892	11026038	chr12	11057099	11057221	469878	53536.2	-	+	BND	LOW	469878_1	N	]chr12:11057109]N	469878_2	N	N[chr12:11026034[	SVTYPE=BND;POS=11026034;STRANDS=-+:1432;IMPRECISE;CIPOS=-141,5;CIEND=-10,112;CIPOS95=-2,2;CIEND95=-1,1;MATEID=469878_2;EVENT=469878;SU=1432;PE=1432;SR=0;ALG=PROD;AF=0.06134;NSAMP=1794;MSQ=22.33;RECLASSIFIED;AC=1794;AN=29246;NFAM=1771	SVTYPE=BND;POS=11057109;STRANDS=-+:1432;IMPRECISE;CIPOS=-10,112;CIEND=-141,5;CIPOS95=-1,1;CIEND95=-2,2;MATEID=469878_1;EVENT=469878;SECONDARY;SU=1432;PE=1432;SR=0;ALG=PROD;AF=0.06134;NSAMP=1794;MSQ=22.33;RECLASSIFIED;AC=1794;AN=29246;NFAM=1771
chr12	11025913	11026734	chr12	11052625	11053076	175878	2.25918e+06	+	-	BND	LOW	175878_1	N	N[chr12:11052854[	175878_2	N	]chr12:11025986]N	SVTYPE=BND;POS=11025986;STRANDS=+-:1149;IMPRECISE;CIPOS=-73,748;CIEND=-228,223;CIPOS95=-56,56;CIEND95=-80,80;MATEID=175878_2;EVENT=175878;SU=1149;PE=1149;SR=0;ALG=SUM;AF=0.3348;NSAMP=9791;MSQ=130.96;RETAINED;RECLASSIFIED;AC=9791;AN=29246;NFAM=9098	SVTYPE=BND;POS=11052854;STRANDS=+-:1149;IMPRECISE;CIPOS=-228,223;CIEND=-73,748;CIPOS95=-80,80;CIEND95=-56,56;MATEID=175878_1;EVENT=175878;SECONDARY;SU=1149;PE=1149;SR=0;ALG=SUM;AF=0.3348;NSAMP=9791;MSQ=130.96;RETAINED;RECLASSIFIED;AC=9791;AN=29246;NFAM=9098
chr12	11025934	11026734	chr12	11081137	11081800	175884	94588.2	+	-	BND	LOW	175884_1	N	N[chr12:11081752[	175884_2	N	]chr12:11025984]N	SVTYPE=BND;POS=11025984;STRANDS=+-:6;IMPRECISE;CIPOS=-50,750;CIEND=-614,49;CIPOS95=-50,260;CIEND95=-218,49;MATEID=175884_2;EVENT=175884;SU=6;PE=6;SR=0;ALG=PROD;AF=0.06079;NSAMP=1778;MSQ=35.6;RETAINED;RECLASSIFIED;AC=1778;AN=29246;NFAM=1756	SVTYPE=BND;POS=11081752;STRANDS=+-:6;IMPRECISE;CIPOS=-614,49;CIEND=-50,750;CIPOS95=-218,49;CIEND95=-50,260;MATEID=175884_1;EVENT=175884;SECONDARY;SU=6;PE=6;SR=0;ALG=PROD;AF=0.06079;NSAMP=1778;MSQ=35.6;RETAINED;RECLASSIFIED;AC=1778;AN=29246;NFAM=1756
chr12	11026283	11026759	chr12	11128743	11129005	175890	372529.0	+	-	BND	LOW	175890_1	N	N[chr12:11128957[	175890_2	N	]chr12:11026333]N	SVTYPE=BND;POS=11026333;STRANDS=+-:8;IMPRECISE;CIPOS=-50,426;CIEND=-213,49;CIPOS95=-50,64;CIEND95=-27,27;MATEID=175890_2;EVENT=175890;SU=8;PE=8;SR=0;ALG=PROD;AF=0.1439;NSAMP=4209;MSQ=53.88;RETAINED;RECLASSIFIED;AC=4209;AN=29246;NFAM=4045	SVTYPE=BND;POS=11128957;STRANDS=+-:8;IMPRECISE;CIPOS=-213,49;CIEND=-50,426;CIPOS95=-27,27;CIEND95=-50,64;MATEID=175890_1;EVENT=175890;SECONDARY;SU=8;PE=8;SR=0;ALG=PROD;AF=0.1439;NSAMP=4209;MSQ=53.88;RETAINED;RECLASSIFIED;AC=4209;AN=29246;NFAM=4045
chr12	11026788	11027088	chr12	11087273	11087825	175885	45.11	+	-	BND	LOW	175885_1	N	N[chr12:11087817[	175885_2	N	]chr12:11026798]N	SVTYPE=BND;POS=11026798;STRANDS=+-:6;IMPRECISE;CIPOS=-10,290;CIEND=-543,9;CIPOS95=-2,75;CIEND95=-133,2;MATEID=175885_2;EVENT=175885;SU=6;PE=6;SR=0;ALG=PROD;AF=3.419e-05;NSAMP=1;MSQ=44.77;RECLASSIFIED;AC=1;AN=29246;NFAM=1	SVTYPE=BND;POS=11087817;STRANDS=+-:6;IMPRECISE;CIPOS=-543,9;CIEND=-10,290;CIPOS95=-133,2;CIEND95=-2,75;MATEID=175885_1;EVENT=175885;SECONDARY;SU=6;PE=6;SR=0;ALG=PROD;AF=3.419e-05;NSAMP=1;MSQ=44.77;RECLASSIFIED;AC=1;AN=29246;NFAM=1
chr12	11027499	11027985	chr12	11089082	11089511	469892	18.83	-	+	BND	LOW	469892_1	N	]chr12:11089092]N	469892_2	N	N[chr12:11027977[	SVTYPE=BND;POS=11027977;STRANDS=-+:5;IMPRECISE;CIPOS=-477,9;CIEND=-10,419;CIPOS95=-146,1;CIEND95=-2,107;MATEID=469892_2;EVENT=469892;SU=5;PE=5;SR=0;ALG=PROD;AF=3.419e-05;NSAMP=1;MSQ=18.07;RECLASSIFIED;AC=1;AN=29246;NFAM=1	SVTYPE=BND;POS=11089092;STRANDS=-+:5;IMPRECISE;CIPOS=-10,419;CIEND=-477,9;CIPOS95=-2,107;CIEND95=-146,1;MATEID=469892_1;EVENT=469892;SECONDARY;SU=5;PE=5;SR=0;ALG=PROD;AF=3.419e-05;NSAMP=1;MSQ=18.07;RECLASSIFIED;AC=1;AN=29246;NFAM=1
chr12	11027789	11030160	chr12	11131714	11133818	469898	991567.0	-	+	BND	LOW	469898_1	N	]chr12:11132325]N	469898_2	N	N[chr12:11028937[	SVTYPE=BND;POS=11028937;STRANDS=-+:48190;IMPRECISE;CIPOS=-1147,1224;CIEND=-611,1493;CIPOS95=-143,143;CIEND95=-506,506;MATEID=469898_2;EVENT=469898;SU=48190;PE=48190;SR=0;ALG=SUM;AF=0.3044;NSAMP=8899;MSQ=62.08;RETAINED;RECLASSIFIED;AC=8902;AN=29246;NFAM=8219	SVTYPE=BND;POS=11132325;STRANDS=-+:48190;IMPRECISE;CIPOS=-611,1493;CIEND=-1147,1224;CIPOS95=-506,506;CIEND95=-143,143;MATEID=469898_1;EVENT=469898;SECONDARY;SU=48190;PE=48190;SR=0;ALG=SUM;AF=0.3044;NSAMP=8899;MSQ=62.08;RETAINED;RECLASSIFIED;AC=8902;AN=29246;NFAM=8219
chr12	11028230	11028743	chr12	11088881	11089342	175891	43.71	+	-	BND	LOW	175891_1	N	N[chr12:11089334[	175891_2	N	]chr12:11028240]N	SVTYPE=BND;POS=11028240;STRANDS=+-:4;IMPRECISE;CIPOS=-10,503;CIEND=-452,9;CIPOS95=-1,157;CIEND95=-150,2;MATEID=175891_2;EVENT=175891;SU=4;PE=4;SR=0;ALG=PROD;AF=6.839e-05;NSAMP=2;MSQ=9.83;RECLASSIFIED;AC=2;AN=29246;NFAM=2	SVTYPE=BND;POS=11089334;STRANDS=+-:4;IMPRECISE;CIPOS=-452,9;CIEND=-10,503;CIPOS95=-150,2;CIEND95=-1,157;MATEID=175891_1;EVENT=175891;SECONDARY;SU=4;PE=4;SR=0;ALG=PROD;AF=6.839e-05;NSAMP=2;MSQ=9.83;RECLASSIFIED;AC=2;AN=29246;NFAM=2
chr12	11028580	11028887	chr12	11090062	11090291	469893	22387.2	-	+	BND	LOW	469893_1	N	]chr12:11090074]N	469893_2	N	N[chr12:11028879[	SVTYPE=BND;POS=11028879;STRANDS=-+:518;IMPRECISE;CIPOS=-298,9;CIEND=-12,217;CIPOS95=-7,7;CIEND95=-2,2;MATEID=469893_2;EVENT=469893;SU=518;PE=518;SR=0;ALG=PROD;AF=0.02523;NSAMP=737;MSQ=15.19;RECLASSIFIED;AC=738;AN=29246;NFAM=727	SVTYPE=BND;POS=11090074;STRANDS=-+:518;IMPRECISE;CIPOS=-12,217;CIEND=-298,9;CIPOS95=-2,2;CIEND95=-7,7;MATEID=469893_1;EVENT=469893;SECONDARY;SU=518;PE=518;SR=0;ALG=PROD;AF=0.02523;NSAMP=737;MSQ=15.19;RECLASSIFIED;AC=738;AN=29246;NFAM=727
chr12	11028596	11028889	chr12	11059678	11060054	469883	1184.05	-	+	BND	LOW	469883_1	N	]chr12:11059681]N	469883_2	N	N[chr12:11028880[	SVTYPE=BND;POS=11028880;STRANDS=-+:404;IMPRECISE;CIPOS=-283,10;CIEND=-3,373;CIPOS95=-6,6;CIEND95=-3,43;MATEID=469883_2;EVENT=469883;SU=404;PE=404;SR=0;ALG=PROD;AF=0.001197;NSAMP=35;MSQ=14.86;RECLASSIFIED;AC=35;AN=29246;NFAM=35	SVTYPE=BND;POS=11059681;STRANDS=-+:404;IMPRECISE;CIPOS=-3,373;CIEND=-283,10;CIPOS95=-3,43;CIEND95=-6,6;MATEID=469883_1;EVENT=469883;SECONDARY;SU=404;PE=404;SR=0;ALG=PROD;AF=0.001197;NSAMP=35;MSQ=14.86;RECLASSIFIED;AC=35;AN=29246;NFAM=35
chr12	11029045	11030451	chr12	11131237	11133020	175901	1.41326e+06	+	-	BND	LOW	175901_1	N	N[chr12:11132143[	175901_2	N	]chr12:11029633]N	SVTYPE=BND;POS=11029633;STRANDS=+-:24470;IMPRECISE;CIPOS=-588,818;CIEND=-905,878;CIPOS95=-405,405;CIEND95=-126,126;MATEID=175901_2;EVENT=175901;SU=24470;PE=24470;SR=0;AF=0.2718;NSAMP=7947;MSQ=93.99;RETAINED;RECLASSIFIED;AC=7948;AN=29246;NFAM=7385	SVTYPE=BND;POS=11132143;STRANDS=+-:24470;IMPRECISE;CIPOS=-905,878;CIEND=-588,818;CIPOS95=-126,126;CIEND95=-405,405;MATEID=175901_1;EVENT=175901;SECONDARY;SU=24470;PE=24470;SR=0;AF=0.2718;NSAMP=7947;MSQ=93.99;RETAINED;RECLASSIFIED;AC=7948;AN=29246;NFAM=7385
chr12	11029189	11030387	chr12	11060895	11062056	469884	1.00993e+06	-	+	BND	LOW	469884_1	N	]chr12:11061183]N	469884_2	N	N[chr12:11030037[	SVTYPE=BND;POS=11030037;STRANDS=-+:26378;IMPRECISE;CIPOS=-847,351;CIEND=-288,873;CIPOS95=-118,118;CIEND95=-169,169;MATEID=469884_2;EVENT=469884;SU=26378;PE=26378;SR=0;ALG=SUM;AF=0.3053;NSAMP=8920;MSQ=68.7;RETAINED;RECLASSIFIED;AC=8928;AN=29246;NFAM=8343	SVTYPE=BND;POS=11061183;STRANDS=-+:26378;IMPRECISE;CIPOS=-288,873;CIEND=-847,351;CIPOS95=-169,169;CIEND95=-118,118;MATEID=469884_1;EVENT=469884;SECONDARY;SU=26378;PE=26378;SR=0;ALG=SUM;AF=0.3053;NSAMP=8920;MSQ=68.7;RETAINED;RECLASSIFIED;AC=8928;AN=29246;NFAM=8343
chr12	11029564	11030454	chr12	11091065	11092013	469894	11898.1	-	+	BND	LOW	469894_1	N	]chr12:11091308]N	469894_2	N	N[chr12:11030310[	SVTYPE=BND;POS=11030310;STRANDS=-+:844;IMPRECISE;CIPOS=-745,145;CIEND=-243,705;CIPOS95=-244,145;CIEND95=-243,314;MATEID=469894_2;EVENT=469894;SU=844;PE=844;SR=0;ALG=SUM;AF=0.0105;NSAMP=307;MSQ=20.97;RETAINED;RECLASSIFIED;AC=307;AN=29246;NFAM=304	SVTYPE=BND;POS=11091308;STRANDS=-+:844;IMPRECISE;CIPOS=-243,705;CIEND=-745,145;CIPOS95=-243,314;CIEND95=-244,145;MATEID=469894_1;EVENT=469894;SECONDARY;SU=844;PE=844;SR=0;ALG=SUM;AF=0.0105;NSAMP=307;MSQ=20.97;RETAINED;RECLASSIFIED;AC=307;AN=29246;NFAM=304
chr12	11029583	11030456	chr12	11059854	11060901	175893	55897.8	+	-	BND	LOW	175893_1	N	N[chr12:11060289[	175893_2	N	]chr12:11029724]N	SVTYPE=BND;POS=11029724;STRANDS=+-:1728;IMPRECISE;CIPOS=-141,732;CIEND=-434,613;CIPOS95=-94,94;CIEND95=-434,445;MATEID=175893_2;EVENT=175893;SU=1728;PE=1728;SR=0;ALG=SUM;AF=0.02544;NSAMP=744;MSQ=30.71;RETAINED;RECLASSIFIED;AC=744;AN=29242;NFAM=718	SVTYPE=BND;POS=11060289;STRANDS=+-:1728;IMPRECISE;CIPOS=-434,613;CIEND=-141,732;CIPOS95=-434,445;CIEND95=-94,94;MATEID=175893_1;EVENT=175893;SECONDARY;SU=1728;PE=1728;SR=0;ALG=SUM;AF=0.02544;NSAMP=744;MSQ=30.71;RETAINED;RECLASSIFIED;AC=744;AN=29242;NFAM=718
chr12	11029685	11030056	chr12	11090234	11090599	175896	822.4	+	-	BND	LOW	175896_1	N	N[chr12:11090578[	175896_2	N	]chr12:11029715]N	SVTYPE=BND;POS=11029715;STRANDS=+-:23;IMPRECISE;CIPOS=-30,341;CIEND=-343,22;CIPOS95=-30,63;CIEND95=-58,22;MATEID=175896_2;EVENT=175896;SU=23;PE=23;SR=0;ALG=PROD;AF=0.001368;NSAMP=40;MSQ=14.1;RECLASSIFIED;AC=40;AN=29240;NFAM=40	SVTYPE=BND;POS=11090578;STRANDS=+-:23;IMPRECISE;CIPOS=-343,22;CIEND=-30,341;CIPOS95=-58,22;CIEND95=-30,63;MATEID=175896_1;EVENT=175896;SECONDARY;SU=23;PE=23;SR=0;ALG=PROD;AF=0.001368;NSAMP=40;MSQ=14.1;RECLASSIFIED;AC=40;AN=29240;NFAM=40
chr12	11030423	11032155	chr12	11090641	11092232	175897	277990.0	+	-	BND	LOW	175897_1	N	N[chr12:11091458[	175897_2	N	]chr12:11031192]N	SVTYPE=BND;POS=11031192;STRANDS=+-:1715;IMPRECISE;CIPOS=-769,963;CIEND=-816,775;CIPOS95=-616,616;CIEND95=-657,657;MATEID=175897_2;EVENT=175897;SU=1715;PE=1715;SR=0;ALG=SUM;AF=0.1238;NSAMP=3620;MSQ=47.7;RETAINED;RECLASSIFIED;AC=3620;AN=29246;NFAM=3495	SVTYPE=BND;POS=11091458;STRANDS=+-:1715;IMPRECISE;CIPOS=-816,775;CIEND=-769,963;CIPOS95=-657,657;CIEND95=-616,616;MATEID=175897_1;EVENT=175897;SECONDARY;SU=1715;PE=1715;SR=0;ALG=SUM;AF=0.1238;NSAMP=3620;MSQ=47.7;RETAINED;RECLASSIFIED;AC=3620;AN=29246;NFAM=3495
chr12	11030518	11030959	chr12	11062186	11062636	469891	32341.2	-	+	BND	LOW	469891_1	N	]chr12:11062236]N	469891_2	N	N[chr12:11030911[	SVTYPE=BND;POS=11030911;STRANDS=-+:8;IMPRECISE;CIPOS=-392,49;CIEND=-50,400;CIPOS95=-107,49;CIEND95=-50,63;MATEID=469891_2;EVENT=469891;SU=8;PE=8;SR=0;ALG=PROD;AF=0.04448;NSAMP=1301;MSQ=20.46;RECLASSIFIED;AC=1301;AN=29246;NFAM=1296	SVTYPE=BND;POS=11062236;STRANDS=-+:8;IMPRECISE;CIPOS=-50,400;CIEND=-392,49;CIPOS95=-50,63;CIEND95=-107,49;MATEID=469891_1;EVENT=469891;SECONDARY;SU=8;PE=8;SR=0;ALG=PROD;AF=0.04448;NSAMP=1301;MSQ=20.46;RECLASSIFIED;AC=1301;AN=29246;NFAM=1296
chr12	11030718	11030915	chr12	11061896	11062036	469885	31184.1	-	+	BND	LOW	469885_1	N	]chr12:11061909]N	469885_2	N	N[chr12:11030907[	SVTYPE=BND;POS=11030907;STRANDS=-+:772;IMPRECISE;CIPOS=-188,9;CIEND=-13,127;CIPOS95=-4,4;CIEND95=-6,6;MATEID=469885_2;EVENT=469885;SU=772;PE=772;SR=0;ALG=PROD;AF=0.04281;NSAMP=1252;MSQ=20.6;RECLASSIFIED;AC=1252;AN=29246;NFAM=1248	SVTYPE=BND;POS=11061909;STRANDS=-+:772;IMPRECISE;CIPOS=-13,127;CIEND=-188,9;CIPOS95=-6,6;CIEND95=-4,4;MATEID=469885_1;EVENT=469885;SECONDARY;SU=772;PE=772;SR=0;ALG=PROD;AF=0.04281;NSAMP=1252;MSQ=20.6;RECLASSIFIED;AC=1252;AN=29246;NFAM=1248
chr12	11031161	11031710	chr12	11092631	11092936	469912	146.45	-	+	BND	LOW	469912_1	N	]chr12:11092641]N	469912_2	N	N[chr12:11031702[	SVTYPE=BND;POS=11031702;STRANDS=-+:11;IMPRECISE;CIPOS=-540,9;CIEND=-10,295;CIPOS95=-128,1;CIEND95=-2,57;MATEID=469912_2;EVENT=469912;SU=11;PE=11;SR=0;ALG=PROD;AF=3.419e-05;NSAMP=1;MSQ=57.18;RECLASSIFIED;AC=1;AN=29246;NFAM=1	SVTYPE=BND;POS=11092641;STRANDS=-+:11;IMPRECISE;CIPOS=-10,295;CIEND=-540,9;CIPOS95=-2,57;CIEND95=-128,1;MATEID=469912_1;EVENT=469912;SECONDARY;SU=11;PE=11;SR=0;ALG=PROD;AF=3.419e-05;NSAMP=1;MSQ=57.18;RECLASSIFIED;AC=1;AN=29246;NFAM=1
chr12	11032974	11033648	chr12	11094309	11094950	469913	386.01	-	+	BND	LOW	469913_1	N	]chr12:11094580]N	469913_2	N	N[chr12:11033594[	SVTYPE=BND;POS=11033594;STRANDS=-+:36;IMPRECISE;CIPOS=-619,55;CIEND=-271,370;CIPOS95=-271,55;CIEND95=-236,236;MATEID=469913_2;EVENT=469913;SU=36;PE=36;SR=0;ALG=SUM;AF=0.0002052;NSAMP=6;MSQ=64.21;RETAINED;RECLASSIFIED;AC=6;AN=29246;NFAM=6	SVTYPE=BND;POS=11094580;STRANDS=-+:36;IMPRECISE;CIPOS=-271,370;CIEND=-619,55;CIPOS95=-236,236;CIEND95=-271,55;MATEID=469913_1;EVENT=469913;SECONDARY;SU=36;PE=36;SR=0;ALG=SUM;AF=0.0002052;NSAMP=6;MSQ=64.21;RETAINED;RECLASSIFIED;AC=6;AN=29246;NFAM=6
chr12	11033628	11034044	chr12	11094148	11094503	175912	113.69	+	-	BND	LOW	175912_1	N	N[chr12:11094475[	175912_2	N	]chr12:11033658]N	SVTYPE=BND;POS=11033658;STRANDS=+-:15;IMPRECISE;CIPOS=-30,386;CIEND=-326,29;CIPOS95=-30,60;CIEND95=-39,29;MATEID=175912_2;EVENT=175912;SU=15;PE=15;SR=0;ALG=PROD;AF=6.839e-05;NSAMP=2;MSQ=55.32;RECLASSIFIED;AC=2;AN=29246;NFAM=2	SVTYPE=BND;POS=11094475;STRANDS=+-:15;IMPRECISE;CIPOS=-326,29;CIEND=-30,386;CIPOS95=-39,29;CIEND95=-30,60;MATEID=175912_1;EVENT=175912;SECONDARY;SU=15;PE=15;SR=0;ALG=PROD;AF=6.839e-05;NSAMP=2;MSQ=55.32;RECLASSIFIED;AC=2;AN=29246;NFAM=2
chr12	11034026	11034144	chr12	11063964	11064140	175911	125122.0	+	-	BND	LOW	175911_1	N	N[chr12:11064135[	175911_2	N	]chr12:11034046]N	SVTYPE=BND;POS=11034046;STRANDS=+-:1586;IMPRECISE;CIPOS=-20,98;CIEND=-170,6;CIPOS95=-1,1;CIEND95=-3,3;MATEID=175911_2;EVENT=175911;SU=1586;PE=1586;SR=0;ALG=PROD;AF=0.07054;NSAMP=2063;MSQ=38.51;RECLASSIFIED;AC=2063;AN=29246;NFAM=2004	SVTYPE=BND;POS=11064135;STRANDS=+-:1586;IMPRECISE;CIPOS=-170,6;CIEND=-20,98;CIPOS95=-3,3;CIEND95=-1,1;MATEID=175911_1;EVENT=175911;SECONDARY;SU=1586;PE=1586;SR=0;ALG=PROD;AF=0.07054;NSAMP=2063;MSQ=38.51;RECLASSIFIED;AC=2063;AN=29246;NFAM=2004
chr12	11035014	11035393	chr12	11096324	11096689	469915	412.15	-	+	BND	LOW	469915_1	N	]chr12:11096354]N	469915_2	N	N[chr12:11035365[	SVTYPE=BND;POS=11035365;STRANDS=-+:12;IMPRECISE;CIPOS=-350,29;CIEND=-30,335;CIPOS95=-54,29;CIEND95=-30,78;MATEID=469915_2;EVENT=469915;SU=12;PE=12;SR=0;ALG=PROD;AF=0.0001368;NSAMP=4;MSQ=38.41;RECLASSIFIED;AC=4;AN=29246;NFAM=4	SVTYPE=BND;POS=11096354;STRANDS=-+:12;IMPRECISE;CIPOS=-30,335;CIEND=-350,29;CIPOS95=-30,78;CIEND95=-54,29;MATEID=469915_1;EVENT=469915;SECONDARY;SU=12;PE=12;SR=0;ALG=PROD;AF=0.0001368;NSAMP=4;MSQ=38.41;RECLASSIFIED;AC=4;AN=29246;NFAM=4
chr12	11035045	11035503	chr12	11095650	11096093	175913	45.89	+	-	BND	LOW	175913_1	N	N[chr12:11096085[	175913_2	N	]chr12:11035055]N	SVTYPE=BND;POS=11035055;STRANDS=+-:9;IMPRECISE;CIPOS=-10,448;CIEND=-434,9;CIPOS95=-1,160;CIEND95=-131,1;MATEID=175913_2;EVENT=175913;SU=9;PE=9;SR=0;ALG=PROD;AF=3.419e-05;NSAMP=1;MSQ=12.17;RECLASSIFIED;AC=1;AN=29246;NFAM=1	SVTYPE=BND;POS=11096085;STRANDS=+-:9;IMPRECISE;CIPOS=-434,9;CIEND=-10,448;CIPOS95=-131,1;CIEND95=-1,160;MATEID=175913_1;EVENT=175913;SECONDARY;SU=9;PE=9;SR=0;ALG=PROD;AF=3.419e-05;NSAMP=1;MSQ=12.17;RECLASSIFIED;AC=1;AN=29246;NFAM=1
chr12	11035855	11035912	chr12	11096925	11097077	469919	7278.54	-	+	BND	LOW	469919_1	N	]chr12:11096948]N	469919_2	N	N[chr12:11035904[	SVTYPE=BND;POS=11035904;STRANDS=-+:689;IMPRECISE;CIPOS=-48,9;CIEND=-23,129;CIPOS95=-3,3;CIEND95=-1,1;MATEID=469919_2;EVENT=469919;SU=689;PE=689;SR=0;ALG=PROD;AF=0.0007864;NSAMP=21;MSQ=167.04;RECLASSIFIED;AC=23;AN=29246;NFAM=19	SVTYPE=BND;POS=11096948;STRANDS=-+:689;IMPRECISE;CIPOS=-23,129;CIEND=-48,9;CIPOS95=-1,1;CIEND95=-3,3;MATEID=469919_1;EVENT=469919;SECONDARY;SU=689;PE=689;SR=0;ALG=PROD;AF=0.0007864;NSAMP=21;MSQ=167.04;RECLASSIFIED;AC=23;AN=29246;NFAM=19
chr12	11036363	11036463	chr12	11097318	11097424	469918	7325.36	-	+	BND	LOW	469918_1	N	]chr12:11097330]N	469918_2	N	N[chr12:11036451[	SVTYPE=BND;POS=11036451;STRANDS=-+:1793;IMPRECISE;CIPOS=-87,13;CIEND=-12,94;CIPOS95=-3,3;CIEND95=-2,2;MATEID=469918_2;EVENT=469918;SU=1793;PE=1793;SR=0;ALG=PROD;AF=0.003009;NSAMP=88;MSQ=31.31;RECLASSIFIED;AC=88;AN=29246;NFAM=86	SVTYPE=BND;POS=11097330;STRANDS=-+:1793;IMPRECISE;CIPOS=-12,94;CIEND=-87,13;CIPOS95=-2,2;CIEND95=-3,3;MATEID=469918_1;EVENT=469918;SECONDARY;SU=1793;PE=1793;SR=0;ALG=PROD;AF=0.003009;NSAMP=88;MSQ=31.31;RECLASSIFIED;AC=88;AN=29246;NFAM=86
chr12	11036364	11036583	chr12	11097598	11098044	469920	151584.0	-	+	DUP	PASS	469920	N	<DUP>	.	.	.	SVTYPE=DUP;POS=11036479;SVLEN=61450;END=11097929;STRANDS=-+:104;IMPRECISE;CIPOS=-115,104;CIEND=-331,115;CIPOS95=-49,49;CIEND95=-269,115;SU=104;PE=104;SR=0;ALG=SUM;AF=0.06332;NSAMP=1841;MSQ=27.56;RETAINED;AC=1852;AN=29246;NFAM=1636	.
chr12	11036827	11037148	chr12	11092089	11092473	469916	345.77	-	+	BND	LOW	469916_1	N	]chr12:11092113]N	469916_2	N	N[chr12:11037120[	SVTYPE=BND;POS=11037120;STRANDS=-+:34;IMPRECISE;CIPOS=-292,29;CIEND=-24,360;CIPOS95=-31,29;CIEND95=-24,69;MATEID=469916_2;EVENT=469916;SU=34;PE=34;SR=0;ALG=PROD;AF=6.839e-05;NSAMP=2;MSQ=88.93;RECLASSIFIED;AC=2;AN=29246;NFAM=2	SVTYPE=BND;POS=11092113;STRANDS=-+:34;IMPRECISE;CIPOS=-24,360;CIEND=-292,29;CIPOS95=-24,69;CIEND95=-31,29;MATEID=469916_1;EVENT=469916;SECONDARY;SU=34;PE=34;SR=0;ALG=PROD;AF=6.839e-05;NSAMP=2;MSQ=88.93;RECLASSIFIED;AC=2;AN=29246;NFAM=2
chr12	11037906	11038712	chr12	11104520	11105079	469921	274.56	-	+	BND	LOW	469921_1	N	]chr12:11104580]N	469921_2	N	N[chr12:11038365[	SVTYPE=BND;POS=11038365;STRANDS=-+:95;IMPRECISE;CIPOS=-458,348;CIEND=-60,499;CIPOS95=-193,193;CIEND95=-59,59;MATEID=469921_2;EVENT=469921;SU=95;PE=95;SR=0;ALG=SUM;AF=0.0004787;NSAMP=14;MSQ=11.75;RECLASSIFIED;AC=14;AN=29246;NFAM=14	SVTYPE=BND;POS=11104580;STRANDS=-+:95;IMPRECISE;CIPOS=-60,499;CIEND=-458,348;CIPOS95=-59,59;CIEND95=-193,193;MATEID=469921_1;EVENT=469921;SECONDARY;SU=95;PE=95;SR=0;ALG=SUM;AF=0.0004787;NSAMP=14;MSQ=11.75;RECLASSIFIED;AC=14;AN=29246;NFAM=14
chr12	11038328	11038751	chr12	11067523	11068117	175914	51.98	+	-	BND	LOW	175914_1	N	N[chr12:11068089[	175914_2	N	]chr12:11038358]N	SVTYPE=BND;POS=11038358;STRANDS=+-:8;IMPRECISE;CIPOS=-30,393;CIEND=-565,29;CIPOS95=-30,54;CIEND95=-127,29;MATEID=175914_2;EVENT=175914;SU=8;PE=8;SR=0;ALG=PROD;AF=3.419e-05;NSAMP=1;MSQ=17.85;RECLASSIFIED;AC=1;AN=29246;NFAM=1	SVTYPE=BND;POS=11068089;STRANDS=+-:8;IMPRECISE;CIPOS=-565,29;CIEND=-30,393;CIPOS95=-127,29;CIEND95=-30,54;MATEID=175914_1;EVENT=175914;SECONDARY;SU=8;PE=8;SR=0;ALG=PROD;AF=3.419e-05;NSAMP=1;MSQ=17.85;RECLASSIFIED;AC=1;AN=29246;NFAM=1
chr12	11038552	11038621	chr12	11104020	11104248	175915	2152.81	+	-	BND	LOW	175915_1	N	N[chr12:11104244[	175915_2	N	]chr12:11038580]N	SVTYPE=BND;POS=11038580;STRANDS=+-:446;IMPRECISE;CIPOS=-28,41;CIEND=-223,5;CIPOS95=-3,3;CIEND95=-2,2;MATEID=175915_2;EVENT=175915;SU=446;PE=446;SR=0;ALG=PROD;AF=0.002052;NSAMP=60;MSQ=23.33;RETAINED;RECLASSIFIED;AC=60;AN=29246;NFAM=59	SVTYPE=BND;POS=11104244;STRANDS=+-:446;IMPRECISE;CIPOS=-223,5;CIEND=-28,41;CIPOS95=-2,2;CIEND95=-3,3;MATEID=175915_1;EVENT=175915;SECONDARY;SU=446;PE=446;SR=0;ALG=PROD;AF=0.002052;NSAMP=60;MSQ=23.33;RETAINED;RECLASSIFIED;AC=60;AN=29246;NFAM=59
chr12	11038684	11038781	chrY	18897514	18897664	30375	31980.0	-	-	BND	LOW	30375_1	N	[chrY:18897660[N	30375_2	N	[chr12:11038780[N	SVTYPE=BND;POS=11038780;STRANDS=--:4196;IMPRECISE;CIPOS=-95,2;CIEND=-145,5;CIPOS95=0,0;CIEND95=-3,3;MATEID=30375_2;EVENT=30375;SU=4196;PE=4196;SR=0;ALG=PROD;AF=0.01895;NSAMP=554;MSQ=30.92;AC=554;AN=29242;NFAM=543	SVTYPE=BND;POS=18897660;STRANDS=--:4196;IMPRECISE;CIPOS=-145,5;CIEND=-95,2;CIPOS95=-3,3;CIEND95=0,0;MATEID=30375_1;EVENT=30375;SECONDARY;SU=4196;PE=4196;SR=0;ALG=PROD;AF=0.01895;NSAMP=554;MSQ=30.92;AC=554;AN=29242;NFAM=543
chr12	11039850	11039852	chr12	11065459	11065461	175917	4.47084e+06	+	-	BND	PASS	175917_1	N	N[chr12:11065461[	175917_2	N	]chr12:11039851]N	SVTYPE=BND;POS=11039851;STRANDS=+-:208559;CIPOS=-1,1;CIEND=-1,1;CIPOS95=0,0;CIEND95=0,0;MATEID=175917_2;EVENT=175917;SU=208559;PE=208559;SR=0;AF=0.2292;NSAMP=6702;MSQ=325.74;RETAINED;RECLASSIFIED;AC=6702;AN=29246;NFAM=6184	SVTYPE=BND;POS=11065461;STRANDS=+-:208559;CIPOS=-1,1;CIEND=-1,1;CIPOS95=0,0;CIEND95=0,0;MATEID=175917_1;EVENT=175917;SECONDARY;SU=208559;PE=208559;SR=0;AF=0.2292;NSAMP=6702;MSQ=325.74;RETAINED;RECLASSIFIED;AC=6702;AN=29246;NFAM=6184
chr12	11042813	11043433	chr19	54344529	54344970	29062	890.53	+	-	BND	LOW	29062_1	N	N[chr19:54344922[	29062_2	N	]chr12:11042863]N	SVTYPE=BND;POS=11042863;STRANDS=+-:4;IMPRECISE;CIPOS=-50,570;CIEND=-392,49;CIPOS95=-50,181;CIEND95=-87,49;MATEID=29062_2;EVENT=29062;SU=4;PE=4;SR=0;ALG=PROD;AF=0.001744;NSAMP=51;MSQ=14.77;AC=51;AN=29246;NFAM=51	SVTYPE=BND;POS=54344922;STRANDS=+-:4;IMPRECISE;CIPOS=-392,49;CIEND=-50,570;CIPOS95=-87,49;CIEND95=-50,181;MATEID=29062_1;EVENT=29062;SECONDARY;SU=4;PE=4;SR=0;ALG=PROD;AF=0.001744;NSAMP=51;MSQ=14.77;AC=51;AN=29246;NFAM=51
chr12	11046945	11047547	chr12	11076439	11077106	469922	1079.92	-	+	BND	LOW	469922_1	N	]chr12:11076738]N	469922_2	N	N[chr12:11047391[	SVTYPE=BND;POS=11047391;STRANDS=-+:12;IMPRECISE;CIPOS=-445,157;CIEND=-299,368;CIPOS95=-125,125;CIEND95=-260,260;MATEID=469922_2;EVENT=469922;SU=12;PE=12;SR=0;ALG=SUM;AF=0.001504;NSAMP=44;MSQ=10.02;RECLASSIFIED;AC=44;AN=29246;NFAM=44	SVTYPE=BND;POS=11076738;STRANDS=-+:12;IMPRECISE;CIPOS=-299,368;CIEND=-445,157;CIPOS95=-260,260;CIEND95=-125,125;MATEID=469922_1;EVENT=469922;SECONDARY;SU=12;PE=12;SR=0;ALG=SUM;AF=0.001504;NSAMP=44;MSQ=10.02;RECLASSIFIED;AC=44;AN=29246;NFAM=44
chr12	11049103	11050543	chr12	11077440	11078858	175919	1.95195e+06	+	-	BND	LOW	175919_1	N	N[chr12:11078299[	175919_2	N	]chr12:11049585]N	SVTYPE=BND;POS=11049585;STRANDS=+-:71396;IMPRECISE;CIPOS=-482,958;CIEND=-858,560;CIPOS95=-132,132;CIEND95=-170,170;MATEID=175919_2;EVENT=175919;SU=71396;PE=71396;SR=0;AF=0.3186;NSAMP=9318;MSQ=117.53;RETAINED;RECLASSIFIED;AC=9318;AN=29246;NFAM=8636	SVTYPE=BND;POS=11078299;STRANDS=+-:71396;IMPRECISE;CIPOS=-858,560;CIEND=-482,958;CIPOS95=-170,170;CIEND95=-132,132;MATEID=175919_1;EVENT=175919;SECONDARY;SU=71396;PE=71396;SR=0;AF=0.3186;NSAMP=9318;MSQ=117.53;RETAINED;RECLASSIFIED;AC=9318;AN=29246;NFAM=8636
chr12	11049429	11050748	chr12	11078869	11080090	469932	991926.0	-	+	BND	LOW	469932_1	N	]chr12:11079196]N	469932_2	N	N[chr12:11050591[	SVTYPE=BND;POS=11050591;STRANDS=-+:89959;IMPRECISE;CIPOS=-1161,158;CIEND=-327,894;CIPOS95=-123,123;CIEND95=-152,152;MATEID=469932_2;EVENT=469932;SU=89959;PE=89959;SR=0;AF=0.3005;NSAMP=8745;MSQ=61.7;RETAINED;RECLASSIFIED;AC=8789;AN=29246;NFAM=8095	SVTYPE=BND;POS=11079196;STRANDS=-+:89959;IMPRECISE;CIPOS=-327,894;CIEND=-1161,158;CIPOS95=-152,152;CIEND95=-123,123;MATEID=469932_1;EVENT=469932;SECONDARY;SU=89959;PE=89959;SR=0;AF=0.3005;NSAMP=8745;MSQ=61.7;RETAINED;RECLASSIFIED;AC=8789;AN=29246;NFAM=8095
chr12	11050796	11051615	chr12	11121686	11122511	175936	14623.3	+	-	BND	LOW	175936_1	N	N[chr12:11122138[	175936_2	N	]chr12:11051115]N	SVTYPE=BND;POS=11051115;STRANDS=+-:334;IMPRECISE;CIPOS=-319,500;CIEND=-451,374;CIPOS95=-213,213;CIEND95=-291,291;MATEID=175936_2;EVENT=175936;SU=334;PE=334;SR=0;ALG=SUM;AF=0.008377;NSAMP=245;MSQ=24.05;RETAINED;RECLASSIFIED;AC=245;AN=29246;NFAM=242	SVTYPE=BND;POS=11122138;STRANDS=+-:334;IMPRECISE;CIPOS=-451,374;CIEND=-319,500;CIPOS95=-291,291;CIEND95=-213,213;MATEID=175936_1;EVENT=175936;SECONDARY;SU=334;PE=334;SR=0;ALG=SUM;AF=0.008377;NSAMP=245;MSQ=24.05;RETAINED;RECLASSIFIED;AC=245;AN=29246;NFAM=242
chr12	11051242	11051355	chr12	11079330	11079412	175934	6354.62	+	-	BND	LOW	175934_1	N	N[chr12:11079403[	175934_2	N	]chr12:11051264]N	SVTYPE=BND;POS=11051264;STRANDS=+-:150;IMPRECISE;CIPOS=-22,91;CIEND=-72,10;CIPOS95=-2,2;CIEND95=-5,5;MATEID=175934_2;EVENT=175934;SU=150;PE=150;SR=0;ALG=PROD;AF=0.005779;NSAMP=169;MSQ=19.51;RETAINED;RECLASSIFIED;AC=169;AN=29246;NFAM=169	SVTYPE=BND;POS=11079403;STRANDS=+-:150;IMPRECISE;CIPOS=-72,10;CIEND=-22,91;CIPOS95=-5,5;CIEND95=-2,2;MATEID=175934_1;EVENT=175934;SECONDARY;SU=150;PE=150;SR=0;ALG=PROD;AF=0.005779;NSAMP=169;MSQ=19.51;RETAINED;RECLASSIFIED;AC=169;AN=29246;NFAM=169
chr12	11051955	11054169	chr12	11123774	11125624	469961	2.69924e+06	-	+	BND	LOW	469961_1	N	]chr12:11124443]N	469961_2	N	N[chr12:11052929[	SVTYPE=BND;POS=11052929;STRANDS=-+:10701;IMPRECISE;CIPOS=-973,1241;CIEND=-669,1181;CIPOS95=-591,591;CIEND95=-394,394;MATEID=469961_2;EVENT=469961;SU=10701;PE=10701;SR=0;AF=0.4016;NSAMP=11730;MSQ=125.5;RETAINED;RECLASSIFIED;AC=11746;AN=29246;NFAM=10782	SVTYPE=BND;POS=11124443;STRANDS=-+:10701;IMPRECISE;CIPOS=-669,1181;CIEND=-973,1241;CIPOS95=-394,394;CIEND95=-591,591;MATEID=469961_1;EVENT=469961;SECONDARY;SU=10701;PE=10701;SR=0;AF=0.4016;NSAMP=11730;MSQ=125.5;RETAINED;RECLASSIFIED;AC=11746;AN=29246;NFAM=10782
chr12	11052109	11053626	chr12	11081211	11082667	469938	76382.2	-	+	BND	LOW	469938_1	N	]chr12:11081942]N	469938_2	N	N[chr12:11052930[	SVTYPE=BND;POS=11052930;STRANDS=-+:4448;IMPRECISE;CIPOS=-820,697;CIEND=-731,725;CIPOS95=-314,314;CIEND95=-624,624;MATEID=469938_2;EVENT=469938;SU=4448;PE=4448;SR=0;ALG=SUM;AF=0.07054;NSAMP=2063;MSQ=21.06;RETAINED;RECLASSIFIED;AC=2063;AN=29246;NFAM=1992	SVTYPE=BND;POS=11081942;STRANDS=-+:4448;IMPRECISE;CIPOS=-731,725;CIEND=-820,697;CIPOS95=-624,624;CIEND95=-314,314;MATEID=469938_1;EVENT=469938;SECONDARY;SU=4448;PE=4448;SR=0;ALG=SUM;AF=0.07054;NSAMP=2063;MSQ=21.06;RETAINED;RECLASSIFIED;AC=2063;AN=29246;NFAM=1992
chr12	11052284	11052303	chr12	11052610	11052629	175938	775.23	+	-	BND	LOW	175938_1	N	N[chr12:11052621[	175938_2	N	]chr12:11052294]N	SVTYPE=BND;POS=11052294;STRANDS=+-:10;CIPOS=-10,9;CIEND=-10,9;CIPOS95=0,0;CIEND95=0,0;MATEID=175938_2;EVENT=175938;SU=10;PE=1;SR=9;ALG=PROD;AF=0.0005472;NSAMP=16;MSQ=45.54;RECLASSIFIED;AC=16;AN=29242;NFAM=16	SVTYPE=BND;POS=11052621;STRANDS=+-:10;CIPOS=-10,9;CIEND=-10,9;CIPOS95=0,0;CIEND95=0,0;MATEID=175938_1;EVENT=175938;SECONDARY;SU=10;PE=1;SR=9;ALG=PROD;AF=0.0005472;NSAMP=16;MSQ=45.54;RECLASSIFIED;AC=16;AN=29242;NFAM=16
chr12	11052447	11052863	chr12	11080462	11080700	175939	3676.25	+	-	BND	LOW	175939_1	N	N[chr12:11080672[	175939_2	N	]chr12:11052477]N	SVTYPE=BND;POS=11052477;STRANDS=+-:8;IMPRECISE;CIPOS=-30,386;CIEND=-209,29;CIPOS95=-30,44;CIEND95=-42,29;MATEID=175939_2;EVENT=175939;SU=8;PE=8;SR=0;ALG=PROD;AF=0.00342;NSAMP=100;MSQ=16.09;RECLASSIFIED;AC=100;AN=29244;NFAM=100	SVTYPE=BND;POS=11080672;STRANDS=+-:8;IMPRECISE;CIPOS=-209,29;CIEND=-30,386;CIPOS95=-42,29;CIEND95=-30,44;MATEID=175939_1;EVENT=175939;SECONDARY;SU=8;PE=8;SR=0;ALG=PROD;AF=0.00342;NSAMP=100;MSQ=16.09;RECLASSIFIED;AC=100;AN=29244;NFAM=100
chr12	11053182	11053764	chr12	11081260	11081778	175940	246.02	+	-	BND	LOW	175940_1	N	N[chr12:11081750[	175940_2	N	]chr12:11053192]N	SVTYPE=BND;POS=11053192;STRANDS=+-:19;IMPRECISE;CIPOS=-10,572;CIEND=-489,29;CIPOS95=-10,104;CIEND95=-65,29;MATEID=175940_2;EVENT=175940;SU=19;PE=19;SR=0;ALG=PROD;AF=0.0002735;NSAMP=8;MSQ=11.12;RECLASSIFIED;AC=8;AN=29246;NFAM=8	SVTYPE=BND;POS=11081750;STRANDS=+-:19;IMPRECISE;CIPOS=-489,29;CIEND=-10,572;CIPOS95=-65,29;CIEND95=-10,104;MATEID=175940_1;EVENT=175940;SECONDARY;SU=19;PE=19;SR=0;ALG=PROD;AF=0.0002735;NSAMP=8;MSQ=11.12;RECLASSIFIED;AC=8;AN=29246;NFAM=8
chr12	11053465	11056092	chr12	11124289	11126121	175956	6.25555e+06	+	-	BND	PASS	175956_1	N	N[chr12:11125246[	175956_2	N	]chr12:11055074]N	SVTYPE=BND;POS=11055074;STRANDS=+-:25086;IMPRECISE;CIPOS=-1609,1018;CIEND=-956,876;CIPOS95=-867,867;CIEND95=-561,561;MATEID=175956_2;EVENT=175956;SU=25086;PE=25086;SR=0;ALG=SUM;AF=0.4581;NSAMP=13398;MSQ=272.77;RETAINED;RECLASSIFIED;AC=13398;AN=29246;NFAM=12336	SVTYPE=BND;POS=11125246;STRANDS=+-:25086;IMPRECISE;CIPOS=-956,876;CIEND=-1609,1018;CIPOS95=-561,561;CIEND95=-867,867;MATEID=175956_1;EVENT=175956;SECONDARY;SU=25086;PE=25086;SR=0;ALG=SUM;AF=0.4581;NSAMP=13398;MSQ=272.77;RETAINED;RECLASSIFIED;AC=13398;AN=29246;NFAM=12336
chr12	11053804	11054194	chr16	70125534	70125986	27782	2600.8	+	+	BND	LOW	27782_1	N	N]chr16:70125564]	27782_2	N	N]chr12:11053816]	SVTYPE=BND;POS=11053816;STRANDS=++:33;IMPRECISE;CIPOS=-12,378;CIEND=-30,422;CIPOS95=-12,36;CIEND95=-30,59;MATEID=27782_2;EVENT=27782;SU=33;PE=33;SR=0;ALG=PROD;AF=0.002633;NSAMP=77;MSQ=24.84;AC=77;AN=29246;NFAM=77	SVTYPE=BND;POS=70125564;STRANDS=++:33;IMPRECISE;CIPOS=-30,422;CIEND=-12,378;CIPOS95=-30,59;CIEND95=-12,36;MATEID=27782_1;EVENT=27782;SECONDARY;SU=33;PE=33;SR=0;ALG=PROD;AF=0.002633;NSAMP=77;MSQ=24.84;AC=77;AN=29246;NFAM=77
chr12	11053806	11054489	chr13	113439743	113440560	26805	53.86	+	-	BND	LOW	26805_1	N	N[chr13:113440552[	26805_2	N	]chr12:11053816]N	SVTYPE=BND;POS=11053816;STRANDS=+-:5;IMPRECISE;CIPOS=-10,673;CIEND=-808,9;CIPOS95=-2,129;CIEND95=-154,0;MATEID=26805_2;EVENT=26805;SU=5;PE=5;SR=0;ALG=PROD;AF=6.839e-05;NSAMP=2;MSQ=12.08;AC=2;AN=29246;NFAM=2	SVTYPE=BND;POS=113440552;STRANDS=+-:5;IMPRECISE;CIPOS=-808,9;CIEND=-10,673;CIPOS95=-154,0;CIEND95=-2,129;MATEID=26805_1;EVENT=26805;SECONDARY;SU=5;PE=5;SR=0;ALG=PROD;AF=6.839e-05;NSAMP=2;MSQ=12.08;AC=2;AN=29246;NFAM=2
chr12	11054250	11055486	chr12	11084609	11086145	469944	7.06757e+06	-	+	BND	PASS	469944_1	N	]chr12:11085386]N	469944_2	N	N[chr12:11055087[	SVTYPE=BND;POS=11055087;STRANDS=-+:237966;IMPRECISE;CIPOS=-836,400;CIEND=-777,759;CIPOS95=-188,188;CIEND95=-557,557;MATEID=469944_2;EVENT=469944;SU=237966;PE=237966;SR=0;ALG=SUM;AF=0.8783;NSAMP=14482;MSQ=279.08;RETAINED;RECLASSIFIED;AC=25688;AN=29246;NFAM=13367	SVTYPE=BND;POS=11085386;STRANDS=-+:237966;IMPRECISE;CIPOS=-777,759;CIEND=-836,400;CIPOS95=-557,557;CIEND95=-188,188;MATEID=469944_1;EVENT=469944;SECONDARY;SU=237966;PE=237966;SR=0;ALG=SUM;AF=0.8783;NSAMP=14482;MSQ=279.08;RETAINED;RECLASSIFIED;AC=25688;AN=29246;NFAM=13367
chr12	11054862	11055175	chr12	11082677	11083257	175943	2.69551e+06	+	-	BND	LOW	175943_1	N	N[chr12:11082907[	175943_2	N	]chr12:11055074]N	SVTYPE=BND;POS=11055074;STRANDS=+-:41;IMPRECISE;CIPOS=-212,101;CIEND=-229,351;CIPOS95=-154,101;CIEND95=-229,292;MATEID=175943_2;EVENT=175943;SU=41;PE=41;SR=0;ALG=SUM;AF=0.4753;NSAMP=11198;MSQ=118.11;RETAINED;RECLASSIFIED;AC=13882;AN=29208;NFAM=10230	SVTYPE=BND;POS=11082907;STRANDS=+-:41;IMPRECISE;CIPOS=-229,351;CIEND=-212,101;CIPOS95=-229,292;CIEND95=-154,101;MATEID=175943_1;EVENT=175943;SECONDARY;SU=41;PE=41;SR=0;ALG=SUM;AF=0.4753;NSAMP=11198;MSQ=118.11;RETAINED;RECLASSIFIED;AC=13882;AN=29208;NFAM=10230
chr12	11055071	11055111	chrX	111840081	111840204	30147	196907.0	+	+	BND	LOW	30147_1	N	N]chrX:111840084]	30147_2	N	N]chr12:11055074]	SVTYPE=BND;POS=11055074;STRANDS=++:2985;IMPRECISE;CIPOS=-3,37;CIEND=-3,120;CIPOS95=0,0;CIEND95=-1,1;MATEID=30147_2;EVENT=30147;SU=2985;PE=2985;SR=0;ALG=PROD;AF=0.1358;NSAMP=3971;MSQ=32.52;AC=3971;AN=29246;NFAM=3886	SVTYPE=BND;POS=111840084;STRANDS=++:2985;IMPRECISE;CIPOS=-3,120;CIEND=-3,37;CIPOS95=-1,1;CIEND95=0,0;MATEID=30147_1;EVENT=30147;SECONDARY;SU=2985;PE=2985;SR=0;ALG=PROD;AF=0.1358;NSAMP=3971;MSQ=32.52;AC=3971;AN=29246;NFAM=3886
chr12	11055174	11055964	chr12	11127526	11128105	469982	634473.0	-	+	BND	LOW	469982_1	N	]chr12:11127767]N	469982_2	N	N[chr12:11055399[	SVTYPE=BND;POS=11055399;STRANDS=-+:132;IMPRECISE;CIPOS=-224,566;CIEND=-241,338;CIPOS95=-104,104;CIEND95=-168,168;MATEID=469982_2;EVENT=469982;SU=132;PE=132;SR=0;ALG=SUM;AF=0.2574;NSAMP=7527;MSQ=46.64;RETAINED;RECLASSIFIED;AC=7527;AN=29246;NFAM=7013	SVTYPE=BND;POS=11127767;STRANDS=-+:132;IMPRECISE;CIPOS=-241,338;CIEND=-224,566;CIPOS95=-168,168;CIEND95=-104,104;MATEID=469982_1;EVENT=469982;SECONDARY;SU=132;PE=132;SR=0;ALG=SUM;AF=0.2574;NSAMP=7527;MSQ=46.64;RETAINED;RECLASSIFIED;AC=7527;AN=29246;NFAM=7013
chr12	11055444	11056053	chr12	11126398	11127237	175976	1.61346e+06	+	-	BND	LOW	175976_1	N	N[chr12:11127091[	175976_2	N	]chr12:11055616]N	SVTYPE=BND;POS=11055616;STRANDS=+-:3579;IMPRECISE;CIPOS=-172,437;CIEND=-692,147;CIPOS95=-172,196;CIEND95=-75,75;MATEID=175976_2;EVENT=175976;SU=3579;PE=3579;SR=0;ALG=SUM;AF=0.3037;NSAMP=8883;MSQ=116.01;RETAINED;RECLASSIFIED;AC=8883;AN=29246;NFAM=8368	SVTYPE=BND;POS=11127091;STRANDS=+-:3579;IMPRECISE;CIPOS=-692,147;CIEND=-172,437;CIPOS95=-75,75;CIEND95=-172,196;MATEID=175976_1;EVENT=175976;SECONDARY;SU=3579;PE=3579;SR=0;ALG=SUM;AF=0.3037;NSAMP=8883;MSQ=116.01;RETAINED;RECLASSIFIED;AC=8883;AN=29246;NFAM=8368
chr12	11055511	11057229	chr12	11085182	11086614	175947	785581.0	+	-	BND	LOW	175947_1	N	N[chr12:11086347[	175947_2	N	]chr12:11056382]N	SVTYPE=BND;POS=11056382;STRANDS=+-:41306;IMPRECISE;CIPOS=-871,847;CIEND=-1164,268;CIPOS95=-113,113;CIEND95=-300,268;MATEID=175947_2;EVENT=175947;SU=41306;PE=41306;SR=0;AF=0.2222;NSAMP=6498;MSQ=73.79;RETAINED;RECLASSIFIED;AC=6498;AN=29246;NFAM=6152	SVTYPE=BND;POS=11086347;STRANDS=+-:41306;IMPRECISE;CIPOS=-1164,268;CIEND=-871,847;CIPOS95=-300,268;CIEND95=-113,113;MATEID=175947_1;EVENT=175947;SECONDARY;SU=41306;PE=41306;SR=0;AF=0.2222;NSAMP=6498;MSQ=73.79;RETAINED;RECLASSIFIED;AC=6498;AN=29246;NFAM=6152
chr12	11056963	11058484	chr12	11129651	11131023	469994	29993.2	-	+	BND	LOW	469994_1	N	]chr12:11130224]N	469994_2	N	N[chr12:11057765[	SVTYPE=BND;POS=11057765;STRANDS=-+:691;IMPRECISE;CIPOS=-801,720;CIEND=-573,799;CIPOS95=-570,570;CIEND95=-462,462;MATEID=469994_2;EVENT=469994;SU=691;PE=691;SR=0;ALG=SUM;AF=0.03549;NSAMP=1038;MSQ=17.83;RETAINED;RECLASSIFIED;AC=1038;AN=29246;NFAM=1030	SVTYPE=BND;POS=11130224;STRANDS=-+:691;IMPRECISE;CIPOS=-573,799;CIEND=-801,720;CIPOS95=-462,462;CIEND95=-570,570;MATEID=469994_1;EVENT=469994;SECONDARY;SU=691;PE=691;SR=0;ALG=SUM;AF=0.03549;NSAMP=1038;MSQ=17.83;RETAINED;RECLASSIFIED;AC=1038;AN=29246;NFAM=1030
chr12	11056967	11057902	chr12	11128345	11129252	175984	15867.8	+	-	BND	LOW	175984_1	N	N[chr12:11129090[	175984_2	N	]chr12:11057148]N	SVTYPE=BND;POS=11057148;STRANDS=+-:2225;IMPRECISE;CIPOS=-181,754;CIEND=-744,163;CIPOS95=-115,115;CIEND95=-144,144;MATEID=175984_2;EVENT=175984;SU=2225;PE=2225;SR=0;ALG=SUM;AF=0.005881;NSAMP=172;MSQ=31.47;RETAINED;RECLASSIFIED;AC=172;AN=29246;NFAM=171	SVTYPE=BND;POS=11129090;STRANDS=+-:2225;IMPRECISE;CIPOS=-744,163;CIEND=-181,754;CIPOS95=-144,144;CIEND95=-115,115;MATEID=175984_1;EVENT=175984;SECONDARY;SU=2225;PE=2225;SR=0;ALG=SUM;AF=0.005881;NSAMP=172;MSQ=31.47;RETAINED;RECLASSIFIED;AC=172;AN=29246;NFAM=171
chr12	11057701	11058383	chr12	11088289	11088962	469993	101.31	-	+	BND	LOW	469993_1	N	]chr12:11088299]N	469993_2	N	N[chr12:11058375[	SVTYPE=BND;POS=11058375;STRANDS=-+:4;IMPRECISE;CIPOS=-673,9;CIEND=-10,663;CIPOS95=-235,1;CIEND95=-1,235;MATEID=469993_2;EVENT=469993;SU=4;PE=4;SR=0;ALG=PROD;AF=0.000171;NSAMP=5;MSQ=5.72;RECLASSIFIED;AC=5;AN=29246;NFAM=5	SVTYPE=BND;POS=11088299;STRANDS=-+:4;IMPRECISE;CIPOS=-10,663;CIEND=-673,9;CIPOS95=-1,235;CIEND95=-235,1;MATEID=469993_1;EVENT=469993;SECONDARY;SU=4;PE=4;SR=0;ALG=PROD;AF=0.000171;NSAMP=5;MSQ=5.72;RECLASSIFIED;AC=5;AN=29246;NFAM=5
chr12	11057878	11058606	chr21	31653164	31653904	29432	275.97	+	+	BND	LOW	29432_1	N	N]chr21:31653192]	29432_2	N	N]chr12:11057908]	SVTYPE=BND;POS=11057908;STRANDS=++:4;IMPRECISE;CIPOS=-30,698;CIEND=-28,712;CIPOS95=-30,161;CIEND95=-28,171;MATEID=29432_2;EVENT=29432;SU=4;PE=4;SR=0;ALG=PROD;AF=0.0003419;NSAMP=10;MSQ=23.88;AC=10;AN=29246;NFAM=10	SVTYPE=BND;POS=31653192;STRANDS=++:4;IMPRECISE;CIPOS=-28,712;CIEND=-30,698;CIPOS95=-28,171;CIEND95=-30,161;MATEID=29432_1;EVENT=29432;SECONDARY;SU=4;PE=4;SR=0;ALG=PROD;AF=0.0003419;NSAMP=10;MSQ=23.88;AC=10;AN=29246;NFAM=10
chr12	11058644	11058708	chr12	11129986	11130131	175989	1091.38	+	-	BND	LOW	175989_1	N	N[chr12:11130094[	175989_2	N	]chr12:11058680]N	SVTYPE=BND;POS=11058680;STRANDS=+-:46;IMPRECISE;CIPOS=-36,28;CIEND=-107,38;CIPOS95=-5,5;CIEND95=-8,8;MATEID=175989_2;EVENT=175989;SU=46;PE=46;SR=0;ALG=PROD;AF=0.001231;NSAMP=36;MSQ=25.7;RECLASSIFIED;AC=36;AN=29246;NFAM=36	SVTYPE=BND;POS=11130094;STRANDS=+-:46;IMPRECISE;CIPOS=-107,38;CIEND=-36,28;CIPOS95=-8,8;CIEND95=-5,5;MATEID=175989_1;EVENT=175989;SECONDARY;SU=46;PE=46;SR=0;ALG=PROD;AF=0.001231;NSAMP=36;MSQ=25.7;RECLASSIFIED;AC=36;AN=29246;NFAM=36
chr12	11058680	11058693	chr12	11089483	11089524	175987	1.80994e+06	+	-	BND	LOW	175987_1	N	N[chr12:11089524[	175987_2	N	]chr12:11058681]N	SVTYPE=BND;POS=11058681;STRANDS=+-:23686;CIPOS=-1,12;CIEND=-40,1;CIPOS95=0,0;CIEND95=0,0;MATEID=175987_2;EVENT=175987;SU=23686;PE=23686;SR=0;AF=0.327;NSAMP=9563;MSQ=116.41;RECLASSIFIED;AC=9563;AN=29246;NFAM=8900	SVTYPE=BND;POS=11089524;STRANDS=+-:23686;CIPOS=-40,1;CIEND=-1,12;CIPOS95=0,0;CIEND95=0,0;MATEID=175987_1;EVENT=175987;SECONDARY;SU=23686;PE=23686;SR=0;AF=0.327;NSAMP=9563;MSQ=116.41;RECLASSIFIED;AC=9563;AN=29246;NFAM=8900
chr12	11058680	11058839	chr12	11131296	11131377	175988	245647.0	+	-	BND	LOW	175988_1	N	N[chr12:11131358[	175988_2	N	]chr12:11058684]N	SVTYPE=BND;POS=11058684;STRANDS=+-:23714;IMPRECISE;CIPOS=-4,155;CIEND=-61,20;CIPOS95=-4,5;CIEND95=0,0;MATEID=175988_2;EVENT=175988;SU=23714;PE=23714;SR=0;ALG=PROD;AF=0.06828;NSAMP=1997;MSQ=49.99;RECLASSIFIED;AC=1997;AN=29246;NFAM=1838	SVTYPE=BND;POS=11131358;STRANDS=+-:23714;IMPRECISE;CIPOS=-61,20;CIEND=-4,155;CIPOS95=0,0;CIEND95=-4,5;MATEID=175988_1;EVENT=175988;SECONDARY;SU=23714;PE=23714;SR=0;ALG=PROD;AF=0.06828;NSAMP=1997;MSQ=49.99;RECLASSIFIED;AC=1997;AN=29246;NFAM=1838
chr12	11058837	11058851	chr12	11058898	11058913	175986	143.93	+	-	BND	LOW	175986_1	N	N[chr12:11058907[	175986_2	N	]chr12:11058845]N	SVTYPE=BND;POS=11058845;STRANDS=+-:6;CIPOS=-8,6;CIEND=-8,7;CIPOS95=0,0;CIEND95=0,0;MATEID=175986_2;EVENT=175986;SU=6;PE=1;SR=5;ALG=PROD;AF=3.419e-05;NSAMP=1;MSQ=143.84;RECLASSIFIED;AC=1;AN=29246;NFAM=1	SVTYPE=BND;POS=11058907;STRANDS=+-:6;CIPOS=-8,7;CIEND=-8,6;CIPOS95=0,0;CIEND95=0,0;MATEID=175986_1;EVENT=175986;SECONDARY;SU=6;PE=1;SR=5;ALG=PROD;AF=3.419e-05;NSAMP=1;MSQ=143.84;RECLASSIFIED;AC=1;AN=29246;NFAM=1
chr12	11058869	11059834	chr12	11131568	11132366	470003	268.62	-	+	BND	LOW	470003_1	N	]chr12:11131625]N	470003_2	N	N[chr12:11059608[	SVTYPE=BND;POS=11059608;STRANDS=-+:120;IMPRECISE;CIPOS=-738,227;CIEND=-57,741;CIPOS95=-184,184;CIEND95=-57,254;MATEID=470003_2;EVENT=470003;SU=120;PE=120;SR=0;ALG=SUM;AF=0.0003761;NSAMP=11;MSQ=9.75;RECLASSIFIED;AC=11;AN=29246;NFAM=11	SVTYPE=BND;POS=11131625;STRANDS=-+:120;IMPRECISE;CIPOS=-57,741;CIEND=-738,227;CIPOS95=-57,254;CIEND95=-184,184;MATEID=470003_1;EVENT=470003;SECONDARY;SU=120;PE=120;SR=0;ALG=SUM;AF=0.0003761;NSAMP=11;MSQ=9.75;RECLASSIFIED;AC=11;AN=29246;NFAM=11
chr12	11059422	11059696	chr12	11130446	11131531	175990	155.29	+	-	BND	LOW	175990_1	N	N[chr12:11131483[	175990_2	N	]chr12:11059472]N	SVTYPE=BND;POS=11059472;STRANDS=+-:5;IMPRECISE;CIPOS=-50,224;CIEND=-1036,49;CIPOS95=-50,70;CIEND95=-217,49;MATEID=175990_2;EVENT=175990;SU=5;PE=5;SR=0;ALG=PROD;AF=0.0001026;NSAMP=3;MSQ=6.88;RECLASSIFIED;AC=3;AN=29246;NFAM=3	SVTYPE=BND;POS=11131483;STRANDS=+-:5;IMPRECISE;CIPOS=-1036,49;CIEND=-50,224;CIPOS95=-217,49;CIEND95=-50,70;MATEID=175990_1;EVENT=175990;SECONDARY;SU=5;PE=5;SR=0;ALG=PROD;AF=0.0001026;NSAMP=3;MSQ=6.88;RECLASSIFIED;AC=3;AN=29246;NFAM=3
chr12	11060323	11060867	chr12	11132787	11133440	470005	138388.0	-	+	BND	LOW	470005_1	N	]chr12:11133117]N	470005_2	N	N[chr12:11060778[	SVTYPE=BND;POS=11060778;STRANDS=-+:214;IMPRECISE;CIPOS=-454,90;CIEND=-330,323;CIPOS95=-45,45;CIEND95=-217,217;MATEID=470005_2;EVENT=470005;SU=214;PE=214;SR=0;ALG=SUM;AF=0.1158;NSAMP=3387;MSQ=29.08;RETAINED;RECLASSIFIED;AC=3387;AN=29246;NFAM=3308	SVTYPE=BND;POS=11133117;STRANDS=-+:214;IMPRECISE;CIPOS=-330,323;CIEND=-454,90;CIPOS95=-217,217;CIEND95=-45,45;MATEID=470005_1;EVENT=470005;SECONDARY;SU=214;PE=214;SR=0;ALG=SUM;AF=0.1158;NSAMP=3387;MSQ=29.08;RETAINED;RECLASSIFIED;AC=3387;AN=29246;NFAM=3308
chr12	11060503	11060790	chr12	11090821	11091051	470002	1264.71	-	+	BND	LOW	470002_1	N	]chr12:11090834]N	470002_2	N	N[chr12:11060780[	SVTYPE=BND;POS=11060780;STRANDS=-+:245;IMPRECISE;CIPOS=-276,11;CIEND=-13,217;CIPOS95=-8,8;CIEND95=-3,3;MATEID=470002_2;EVENT=470002;SU=245;PE=245;SR=0;ALG=PROD;AF=0.002462;NSAMP=72;MSQ=13.08;RECLASSIFIED;AC=72;AN=29242;NFAM=71	SVTYPE=BND;POS=11090834;STRANDS=-+:245;IMPRECISE;CIPOS=-13,217;CIEND=-276,11;CIPOS95=-3,3;CIEND95=-8,8;MATEID=470002_1;EVENT=470002;SECONDARY;SU=245;PE=245;SR=0;ALG=PROD;AF=0.002462;NSAMP=72;MSQ=13.08;RECLASSIFIED;AC=72;AN=29242;NFAM=71
chr12	11061112	11061131	chr12	11065784	11065797	556060	12.39	+	+	BND	LOW	556060_1	N	N]chr12:11065790]	556060_2	N	N]chr12:11061122]	SVTYPE=BND;POS=11061122;STRANDS=++:7;CIPOS=-10,9;CIEND=-6,7;CIPOS95=0,0;CIEND95=0,0;MATEID=556060_2;EVENT=556060;SU=7;PE=3;SR=4;ALG=PROD;AF=3.419e-05;NSAMP=1;MSQ=9.25;AC=1;AN=29246;NFAM=1	SVTYPE=BND;POS=11065790;STRANDS=++:7;CIPOS=-6,7;CIEND=-10,9;CIPOS95=0,0;CIEND95=0,0;MATEID=556060_1;EVENT=556060;SECONDARY;SU=7;PE=3;SR=4;ALG=PROD;AF=3.419e-05;NSAMP=1;MSQ=9.25;AC=1;AN=29246;NFAM=1
chr12	11061297	11061825	chr12	11133036	11133564	175994	10925.6	+	-	BND	LOW	175994_1	N	N[chr12:11133556[	175994_2	N	]chr12:11061307]N	SVTYPE=BND;POS=11061307;STRANDS=+-:4;IMPRECISE;CIPOS=-10,518;CIEND=-519,9;CIPOS95=-1,258;CIEND95=-258,1;MATEID=175994_2;EVENT=175994;SU=4;PE=4;SR=0;ALG=PROD;AF=0.01063;NSAMP=311;MSQ=28.09;RETAINED;RECLASSIFIED;AC=311;AN=29246;NFAM=310	SVTYPE=BND;POS=11133556;STRANDS=+-:4;IMPRECISE;CIPOS=-519,9;CIEND=-10,518;CIPOS95=-258,1;CIEND95=-1,258;MATEID=175994_1;EVENT=175994;SECONDARY;SU=4;PE=4;SR=0;ALG=PROD;AF=0.01063;NSAMP=311;MSQ=28.09;RETAINED;RECLASSIFIED;AC=311;AN=29246;NFAM=310
chr12	11061554	11061570	chr12	11068426	11068439	175991	107.64	+	-	DEL	PASS	175991	N	<DEL>	.	.	.	SVTYPE=DEL;POS=11061563;SVLEN=-6872;END=11068435;STRANDS=+-:10;CIPOS=-9,7;CIEND=-9,4;CIPOS95=0,0;CIEND95=0,0;SU=10;PE=6;SR=4;ALG=PROD;AF=3.419e-05;NSAMP=1;MSQ=107.64;AC=1;AN=29246;NFAM=1	.
chr12	11066132	11066622	chrX	129392085	129392843	30214	142322.0	-	-	BND	LOW	30214_1	N	[chrX:129392815[N	30214_2	N	[chr12:11066594[N	SVTYPE=BND;POS=11066594;STRANDS=--:8;IMPRECISE;CIPOS=-461,29;CIEND=-729,29;CIPOS95=-69,29;CIEND95=-192,29;MATEID=30214_2;EVENT=30214;SU=8;PE=8;SR=0;ALG=PROD;AF=0.07509;NSAMP=2196;MSQ=38.54;AC=2196;AN=29246;NFAM=2142	SVTYPE=BND;POS=129392815;STRANDS=--:8;IMPRECISE;CIPOS=-729,29;CIEND=-461,29;CIPOS95=-192,29;CIEND95=-69,29;MATEID=30214_1;EVENT=30214;SECONDARY;SU=8;PE=8;SR=0;ALG=PROD;AF=0.07509;NSAMP=2196;MSQ=38.54;AC=2196;AN=29246;NFAM=2142
chr12	11071742	11072062	chr19	9753367	9753807	28771	54.63	-	+	BND	LOW	28771_1	N	]chr19:9753394]N	28771_2	N	N[chr12:11072034[	SVTYPE=BND;POS=11072034;STRANDS=-+:13;IMPRECISE;CIPOS=-291,29;CIEND=-27,413;CIPOS95=-29,29;CIEND95=-27,66;MATEID=28771_2;EVENT=28771;SU=13;PE=13;SR=0;ALG=PROD;AF=0.0001368;NSAMP=4;MSQ=13.1;AC=4;AN=29246;NFAM=4	SVTYPE=BND;POS=9753394;STRANDS=-+:13;IMPRECISE;CIPOS=-27,413;CIEND=-291,29;CIPOS95=-27,66;CIEND95=-29,29;MATEID=28771_1;EVENT=28771;SECONDARY;SU=13;PE=13;SR=0;ALG=PROD;AF=0.0001368;NSAMP=4;MSQ=13.1;AC=4;AN=29246;NFAM=4
chr12	11072960	11073347	chrX	40687638	40688202	29905	1911.11	-	-	BND	LOW	29905_1	N	[chrX:40688198[N	29905_2	N	[chr12:11073313[N	SVTYPE=BND;POS=11073313;STRANDS=--:106;IMPRECISE;CIPOS=-352,35;CIEND=-559,5;CIPOS95=-9,9;CIEND95=-83,5;MATEID=29905_2;EVENT=29905;SU=106;PE=106;SR=0;ALG=PROD;AF=0.002428;NSAMP=71;MSQ=15.04;AC=71;AN=29246;NFAM=71	SVTYPE=BND;POS=40688198;STRANDS=--:106;IMPRECISE;CIPOS=-559,5;CIEND=-352,35;CIPOS95=-83,5;CIEND95=-9,9;MATEID=29905_1;EVENT=29905;SECONDARY;SU=106;PE=106;SR=0;ALG=PROD;AF=0.002428;NSAMP=71;MSQ=15.04;AC=71;AN=29246;NFAM=71
chr12	11073031	11073364	chr18	47690591	47691099	28578	2862.6	-	-	BND	LOW	28578_1	N	[chr18:47691093[N	28578_2	N	[chr12:11073336[N	SVTYPE=BND;POS=11073336;STRANDS=--:54;IMPRECISE;CIPOS=-304,29;CIEND=-501,7;CIPOS95=-14,14;CIEND95=-80,7;MATEID=28578_2;EVENT=28578;SU=54;PE=54;SR=0;ALG=PROD;AF=0.002975;NSAMP=87;MSQ=20.94;RETAINED;AC=87;AN=29246;NFAM=87	SVTYPE=BND;POS=47691093;STRANDS=--:54;IMPRECISE;CIPOS=-501,7;CIEND=-304,29;CIPOS95=-80,7;CIEND95=-14,14;MATEID=28578_1;EVENT=28578;SECONDARY;SU=54;PE=54;SR=0;ALG=PROD;AF=0.002975;NSAMP=87;MSQ=20.94;RETAINED;AC=87;AN=29246;NFAM=87
chr12	11073056	11073802	chrX	124268590	124269420	30195	3631.73	+	+	BND	LOW	30195_1	N	N]chrX:124268638]	30195_2	N	N]chr12:11073160]	SVTYPE=BND;POS=11073160;STRANDS=++:46;IMPRECISE;CIPOS=-104,642;CIEND=-48,782;CIPOS95=-104,181;CIEND95=-48,211;MATEID=30195_2;EVENT=30195;SU=46;PE=46;SR=0;ALG=SUM;AF=0.003727;NSAMP=109;MSQ=17.19;AC=109;AN=29246;NFAM=109	SVTYPE=BND;POS=124268638;STRANDS=++:46;IMPRECISE;CIPOS=-48,782;CIEND=-104,642;CIPOS95=-48,211;CIEND95=-104,181;MATEID=30195_1;EVENT=30195;SECONDARY;SU=46;PE=46;SR=0;ALG=SUM;AF=0.003727;NSAMP=109;MSQ=17.19;AC=109;AN=29246;NFAM=109
chr12	11073474	11074317	chr12	11130979	11131805	470009	8840.43	-	+	BND	LOW	470009_1	N	]chr12:11131029]N	470009_2	N	N[chr12:11074224[	SVTYPE=BND;POS=11074224;STRANDS=-+:1020;IMPRECISE;CIPOS=-749,94;CIEND=-50,776;CIPOS95=-172,94;CIEND95=-50,157;MATEID=470009_2;EVENT=470009;SU=1020;PE=1020;SR=0;ALG=SUM;AF=0.01484;NSAMP=434;MSQ=14.16;RECLASSIFIED;AC=434;AN=29246;NFAM=434	SVTYPE=BND;POS=11131029;STRANDS=-+:1020;IMPRECISE;CIPOS=-50,776;CIEND=-749,94;CIPOS95=-50,157;CIEND95=-172,94;MATEID=470009_1;EVENT=470009;SECONDARY;SU=1020;PE=1020;SR=0;ALG=SUM;AF=0.01484;NSAMP=434;MSQ=14.16;RECLASSIFIED;AC=434;AN=29246;NFAM=434
chr12	11073790	11074344	chr12	11130262	11130950	175995	323.54	+	-	BND	LOW	175995_1	N	N[chr12:11130924[	175995_2	N	]chr12:11073840]N	SVTYPE=BND;POS=11073840;STRANDS=+-:13;IMPRECISE;CIPOS=-50,504;CIEND=-661,27;CIPOS95=-50,91;CIEND95=-167,27;MATEID=175995_2;EVENT=175995;SU=13;PE=13;SR=0;ALG=PROD;AF=0.0004445;NSAMP=13;MSQ=9.27;RECLASSIFIED;AC=13;AN=29246;NFAM=13	SVTYPE=BND;POS=11130924;STRANDS=+-:13;IMPRECISE;CIPOS=-661,27;CIEND=-50,504;CIPOS95=-167,27;CIEND95=-50,91;MATEID=175995_1;EVENT=175995;SECONDARY;SU=13;PE=13;SR=0;ALG=PROD;AF=0.0004445;NSAMP=13;MSQ=9.27;RECLASSIFIED;AC=13;AN=29246;NFAM=13
chr12	11076399	11076911	chr12	11121073	11121410	175996	7154.75	+	-	BND	LOW	175996_1	N	N[chr12:11121402[	175996_2	N	]chr12:11076409]N	SVTYPE=BND;POS=11076409;STRANDS=+-:4;IMPRECISE;CIPOS=-10,502;CIEND=-328,9;CIPOS95=0,159;CIEND95=-86,2;MATEID=175996_2;EVENT=175996;SU=4;PE=4;SR=0;ALG=PROD;AF=0.007317;NSAMP=214;MSQ=19.39;RECLASSIFIED;AC=214;AN=29246;NFAM=214	SVTYPE=BND;POS=11121402;STRANDS=+-:4;IMPRECISE;CIPOS=-328,9;CIEND=-10,502;CIPOS95=-86,2;CIEND95=0,159;MATEID=175996_1;EVENT=175996;SECONDARY;SU=4;PE=4;SR=0;ALG=PROD;AF=0.007317;NSAMP=214;MSQ=19.39;RECLASSIFIED;AC=214;AN=29246;NFAM=214
chr12	11078962	11081187	chr12	11121360	11123235	175997	1.01707e+06	+	-	DEL	PASS	175997	N	<DEL>	.	.	.	SVTYPE=DEL;POS=11080195;SVLEN=-42864;END=11123059;STRANDS=+-:10694;IMPRECISE;CIPOS=-1233,992;CIEND=-1699,176;CIPOS95=-608,608;CIEND95=-933,176;SU=10694;PE=10694;SR=0;ALG=SUM;AF=0.2322;NSAMP=6789;MSQ=80.29;RETAINED;MEDGQR=0.96;Q10GQR=0.27;AC=6791;AN=29242;NFAM=6377	.
chr12	11078989	11080065	chr12	11122584	11123690	470010	170237.0	-	+	BND	LOW	470010_1	N	]chr12:11122759]N	470010_2	N	N[chr12:11079937[	SVTYPE=BND;POS=11079937;STRANDS=-+:4497;IMPRECISE;CIPOS=-947,129;CIEND=-175,931;CIPOS95=-455,129;CIEND95=-175,254;MATEID=470010_2;EVENT=470010;SU=4497;PE=4497;SR=0;ALG=SUM;AF=0.123;NSAMP=3595;MSQ=25.35;RETAINED;RECLASSIFIED;AC=3596;AN=29246;NFAM=3396	SVTYPE=BND;POS=11122759;STRANDS=-+:4497;IMPRECISE;CIPOS=-175,931;CIEND=-947,129;CIPOS95=-175,254;CIEND95=-455,129;MATEID=470010_1;EVENT=470010;SECONDARY;SU=4497;PE=4497;SR=0;ALG=SUM;AF=0.123;NSAMP=3595;MSQ=25.35;RETAINED;RECLASSIFIED;AC=3596;AN=29246;NFAM=3396
chr12	11081427	11081780	chr12	11124524	11124617	470016	476.2	-	+	BND	LOW	470016_1	N	]chr12:11124574]N	470016_2	N	N[chr12:11081750[	SVTYPE=BND;POS=11081750;STRANDS=-+:29;IMPRECISE;CIPOS=-322,31;CIEND=-50,43;CIPOS95=-23,23;CIEND95=-8,8;MATEID=470016_2;EVENT=470016;SU=29;PE=29;SR=0;ALG=PROD;AF=0.00106;NSAMP=31;MSQ=8.58;RECLASSIFIED;AC=31;AN=29246;NFAM=31	SVTYPE=BND;POS=11124574;STRANDS=-+:29;IMPRECISE;CIPOS=-50,43;CIEND=-322,31;CIPOS95=-8,8;CIEND95=-23,23;MATEID=470016_1;EVENT=470016;SECONDARY;SU=29;PE=29;SR=0;ALG=PROD;AF=0.00106;NSAMP=31;MSQ=8.58;RECLASSIFIED;AC=31;AN=29246;NFAM=31
chr12	11081912	11081956	chr12	11123911	11123943	176004	459.48	+	-	BND	LOW	176004_1	N	N[chr12:11123927[	176004_2	N	]chr12:11081942]N	SVTYPE=BND;POS=11081942;STRANDS=+-:21;IMPRECISE;CIPOS=-30,14;CIEND=-15,17;CIPOS95=-10,10;CIEND95=-1,1;MATEID=176004_2;EVENT=176004;SU=21;PE=21;SR=0;ALG=PROD;AF=0.0003761;NSAMP=11;MSQ=16.75;RECLASSIFIED;AC=11;AN=29246;NFAM=11	SVTYPE=BND;POS=11123927;STRANDS=+-:21;IMPRECISE;CIPOS=-15,17;CIEND=-30,14;CIPOS95=-1,1;CIEND95=-10,10;MATEID=176004_1;EVENT=176004;SECONDARY;SU=21;PE=21;SR=0;ALG=PROD;AF=0.0003761;NSAMP=11;MSQ=16.75;RECLASSIFIED;AC=11;AN=29246;NFAM=11
chr12	11083295	11084737	chr12	11125038	11126506	176008	553949.0	+	-	BND	LOW	176008_1	N	N[chr12:11126269[	176008_2	N	]chr12:11083931]N	SVTYPE=BND;POS=11083931;STRANDS=+-:19907;IMPRECISE;CIPOS=-636,806;CIEND=-1230,238;CIPOS95=-109,109;CIEND95=-402,238;MATEID=176008_2;EVENT=176008;SU=19907;PE=19907;SR=0;ALG=SUM;AF=0.2188;NSAMP=6399;MSQ=62.54;RETAINED;RECLASSIFIED;AC=6399;AN=29246;NFAM=6247	SVTYPE=BND;POS=11126269;STRANDS=+-:19907;IMPRECISE;CIPOS=-1230,238;CIEND=-636,806;CIPOS95=-402,238;CIEND95=-109,109;MATEID=176008_1;EVENT=176008;SECONDARY;SU=19907;PE=19907;SR=0;ALG=SUM;AF=0.2188;NSAMP=6399;MSQ=62.54;RETAINED;RECLASSIFIED;AC=6399;AN=29246;NFAM=6247
chr12	11083862	11084449	chr12	11103838	11104662	176005	9222.09	+	-	BND	LOW	176005_1	N	N[chr12:11104614[	176005_2	N	]chr12:11083931]N	SVTYPE=BND;POS=11083931;STRANDS=+-:58;IMPRECISE;CIPOS=-69,518;CIEND=-775,49;CIPOS95=-69,250;CIEND95=-198,49;MATEID=176005_2;EVENT=176005;SU=58;PE=58;SR=0;ALG=SUM;AF=0.0108;NSAMP=316;MSQ=22.09;RETAINED;RECLASSIFIED;AC=316;AN=29246;NFAM=316	SVTYPE=BND;POS=11104614;STRANDS=+-:58;IMPRECISE;CIPOS=-775,49;CIEND=-69,518;CIPOS95=-198,49;CIEND95=-69,250;MATEID=176005_1;EVENT=176005;SECONDARY;SU=58;PE=58;SR=0;ALG=SUM;AF=0.0108;NSAMP=316;MSQ=22.09;RETAINED;RECLASSIFIED;AC=316;AN=29246;NFAM=316
chr12	11084098	11084645	chr14	80044515	80045028	27299	695.39	-	+	BND	LOW	27299_1	N	]chr14:80044525]N	27299_2	N	N[chr12:11084625[	SVTYPE=BND;POS=11084625;STRANDS=-+:92;IMPRECISE;CIPOS=-526,21;CIEND=-10,503;CIPOS95=-77,21;CIEND95=-10,89;MATEID=27299_2;EVENT=27299;SU=92;PE=92;SR=0;ALG=PROD;AF=0.0005813;NSAMP=17;MSQ=10.98;AC=17;AN=29246;NFAM=17	SVTYPE=BND;POS=80044525;STRANDS=-+:92;IMPRECISE;CIPOS=-10,503;CIEND=-526,21;CIPOS95=-10,89;CIEND95=-77,21;MATEID=27299_1;EVENT=27299;SECONDARY;SU=92;PE=92;SR=0;ALG=PROD;AF=0.0005813;NSAMP=17;MSQ=10.98;AC=17;AN=29246;NFAM=17
chr12	11084529	11084617	chr12	11126710	11127356	470048	81.29	-	+	BND	LOW	470048_1	N	]chr12:11126760]N	470048_2	N	N[chr12:11084570[	SVTYPE=BND;POS=11084570;STRANDS=-+:8;IMPRECISE;CIPOS=-40,48;CIEND=-50,596;CIPOS95=-5,5;CIEND95=-50,104;MATEID=470048_2;EVENT=470048;SU=8;PE=8;SR=0;ALG=PROD;AF=0.0001026;NSAMP=3;MSQ=15.77;RETAINED;RECLASSIFIED;AC=3;AN=29246;NFAM=3	SVTYPE=BND;POS=11126760;STRANDS=-+:8;IMPRECISE;CIPOS=-50,596;CIEND=-40,48;CIPOS95=-50,104;CIEND95=-5,5;MATEID=470048_1;EVENT=470048;SECONDARY;SU=8;PE=8;SR=0;ALG=PROD;AF=0.0001026;NSAMP=3;MSQ=15.77;RETAINED;RECLASSIFIED;AC=3;AN=29246;NFAM=3
chr12	11086734	11087125	chr12	132286889	132287376	556061	1028.26	+	+	BND	LOW	556061_1	N	N]chr12:132286908]	556061_2	N	N]chr12:11086746]	SVTYPE=BND;POS=11086746;STRANDS=++:51;IMPRECISE;CIPOS=-12,379;CIEND=-19,468;CIPOS95=-12,27;CIEND95=-19,51;MATEID=556061_2;EVENT=556061;SU=51;PE=51;SR=0;ALG=PROD;AF=0.001607;NSAMP=47;MSQ=14.14;AC=47;AN=29246;NFAM=47	SVTYPE=BND;POS=132286908;STRANDS=++:51;IMPRECISE;CIPOS=-19,468;CIEND=-12,379;CIPOS95=-19,51;CIEND95=-12,27;MATEID=556061_1;EVENT=556061;SECONDARY;SU=51;PE=51;SR=0;ALG=PROD;AF=0.001607;NSAMP=47;MSQ=14.14;AC=47;AN=29246;NFAM=47
chr12	11087189	11087324	chr12	11128753	11128818	176028	3286.96	+	-	BND	LOW	176028_1	N	N[chr12:11128790[	176028_2	N	]chr12:11087219]N	SVTYPE=BND;POS=11087219;STRANDS=+-:13;IMPRECISE;CIPOS=-30,105;CIEND=-36,29;CIPOS95=-30,45;CIEND95=-10,10;MATEID=176028_2;EVENT=176028;SU=13;PE=13;SR=0;ALG=PROD;AF=0.003214;NSAMP=94;MSQ=16.67;RECLASSIFIED;AC=94;AN=29246;NFAM=94	SVTYPE=BND;POS=11128790;STRANDS=+-:13;IMPRECISE;CIPOS=-36,29;CIEND=-30,105;CIPOS95=-10,10;CIEND95=-30,45;MATEID=176028_1;EVENT=176028;SECONDARY;SU=13;PE=13;SR=0;ALG=PROD;AF=0.003214;NSAMP=94;MSQ=16.67;RECLASSIFIED;AC=94;AN=29246;NFAM=94
chr12	11087350	11088075	chr12	11129721	11130408	470057	5075.61	-	+	BND	LOW	470057_1	N	]chr12:11129771]N	470057_2	N	N[chr12:11087561[	SVTYPE=BND;POS=11087561;STRANDS=-+:28;IMPRECISE;CIPOS=-210,515;CIEND=-50,637;CIPOS95=-210,459;CIEND95=-50,187;MATEID=470057_2;EVENT=470057;SU=28;PE=28;SR=0;ALG=SUM;AF=0.006257;NSAMP=183;MSQ=13.3;RECLASSIFIED;AC=183;AN=29246;NFAM=181	SVTYPE=BND;POS=11129771;STRANDS=-+:28;IMPRECISE;CIPOS=-50,637;CIEND=-210,515;CIPOS95=-50,187;CIEND95=-210,459;MATEID=470057_1;EVENT=470057;SECONDARY;SU=28;PE=28;SR=0;ALG=SUM;AF=0.006257;NSAMP=183;MSQ=13.3;RECLASSIFIED;AC=183;AN=29246;NFAM=181
chr12	11087693	11087781	chr12	11128900	11129196	176029	625.25	+	-	BND	LOW	176029_1	N	N[chr12:11129168[	176029_2	N	]chr12:11087723]N	SVTYPE=BND;POS=11087723;STRANDS=+-:14;IMPRECISE;CIPOS=-30,58;CIEND=-267,29;CIPOS95=-9,9;CIEND95=-63,29;MATEID=176029_2;EVENT=176029;SU=14;PE=14;SR=0;ALG=PROD;AF=0.000889;NSAMP=26;MSQ=11.92;RECLASSIFIED;AC=26;AN=29246;NFAM=26	SVTYPE=BND;POS=11129168;STRANDS=+-:14;IMPRECISE;CIPOS=-267,29;CIEND=-30,58;CIPOS95=-63,29;CIEND95=-9,9;MATEID=176029_1;EVENT=176029;SECONDARY;SU=14;PE=14;SR=0;ALG=PROD;AF=0.000889;NSAMP=26;MSQ=11.92;RECLASSIFIED;AC=26;AN=29246;NFAM=26
chr12	11088997	11089546	chr12	11130599	11130910	470058	2852.83	-	+	BND	LOW	470058_1	N	]chr12:11130607]N	470058_2	N	N[chr12:11089525[	SVTYPE=BND;POS=11089525;STRANDS=-+:18;IMPRECISE;CIPOS=-527,22;CIEND=-8,303;CIPOS95=-53,22;CIEND95=-8,82;MATEID=470058_2;EVENT=470058;SU=18;PE=18;SR=0;ALG=PROD;AF=0.005368;NSAMP=157;MSQ=11.88;RECLASSIFIED;AC=157;AN=29246;NFAM=157	SVTYPE=BND;POS=11130607;STRANDS=-+:18;IMPRECISE;CIPOS=-8,303;CIEND=-527,22;CIPOS95=-8,82;CIEND95=-53,22;MATEID=470058_1;EVENT=470058;SECONDARY;SU=18;PE=18;SR=0;ALG=PROD;AF=0.005368;NSAMP=157;MSQ=11.88;RECLASSIFIED;AC=157;AN=29246;NFAM=157
chr12	11089553	11089660	chr12	11130662	11131507	176031	131673.0	+	-	BND	LOW	176031_1	N	N[chr12:11131459[	176031_2	N	]chr12:11089603]N	SVTYPE=BND;POS=11089603;STRANDS=+-:4;IMPRECISE;CIPOS=-50,57;CIEND=-796,49;CIPOS95=-14,14;CIEND95=-188,49;MATEID=176031_2;EVENT=176031;SU=4;PE=4;SR=0;ALG=PROD;AF=0.08093;NSAMP=2367;MSQ=42.75;RECLASSIFIED;AC=2367;AN=29246;NFAM=2341	SVTYPE=BND;POS=11131459;STRANDS=+-:4;IMPRECISE;CIPOS=-796,49;CIEND=-50,57;CIPOS95=-188,49;CIEND95=-14,14;MATEID=176031_1;EVENT=176031;SECONDARY;SU=4;PE=4;SR=0;ALG=PROD;AF=0.08093;NSAMP=2367;MSQ=42.75;RECLASSIFIED;AC=2367;AN=29246;NFAM=2341
chr12	11089582	11089807	chr12	11132090	11132159	470059	1824.29	-	+	BND	LOW	470059_1	N	]chr12:11132139]N	470059_2	N	N[chr12:11089801[	SVTYPE=BND;POS=11089801;STRANDS=-+:50;IMPRECISE;CIPOS=-218,7;CIEND=-49,20;CIPOS95=-64,7;CIEND95=-9,9;MATEID=470059_2;EVENT=470059;SU=50;PE=50;SR=0;ALG=PROD;AF=0.002735;NSAMP=79;MSQ=10.59;RECLASSIFIED;AC=80;AN=29246;NFAM=78	SVTYPE=BND;POS=11132139;STRANDS=-+:50;IMPRECISE;CIPOS=-49,20;CIEND=-218,7;CIPOS95=-9,9;CIEND95=-64,7;MATEID=470059_1;EVENT=470059;SECONDARY;SU=50;PE=50;SR=0;ALG=PROD;AF=0.002735;NSAMP=79;MSQ=10.59;RECLASSIFIED;AC=80;AN=29246;NFAM=78
chr12	11089869	11089916	chr12	11131384	11131465	176030	270630.0	+	-	BND	LOW	176030_1	N	N[chr12:11131457[	176030_2	N	]chr12:11089874]N	SVTYPE=BND;POS=11089874;STRANDS=+-:4192;CIPOS=-5,42;CIEND=-72,9;CIPOS95=0,0;CIEND95=0,0;MATEID=176030_2;EVENT=176030;SU=4192;PE=4192;SR=0;AF=0.1288;NSAMP=3767;MSQ=53.89;RECLASSIFIED;AC=3767;AN=29246;NFAM=3716	SVTYPE=BND;POS=11131457;STRANDS=+-:4192;CIPOS=-72,9;CIEND=-5,42;CIPOS95=0,0;CIEND95=0,0;MATEID=176030_1;EVENT=176030;SECONDARY;SU=4192;PE=4192;SR=0;AF=0.1288;NSAMP=3767;MSQ=53.89;RECLASSIFIED;AC=3767;AN=29246;NFAM=3716
chr12	11090021	11090178	chr12	11131337	11131527	176032	276651.0	+	-	BND	LOW	176032_1	N	N[chr12:11131479[	176032_2	N	]chr12:11090071]N	SVTYPE=BND;POS=11090071;STRANDS=+-:4;IMPRECISE;CIPOS=-50,107;CIEND=-141,49;CIPOS95=-32,32;CIEND95=-55,49;MATEID=176032_2;EVENT=176032;SU=4;PE=4;SR=0;ALG=PROD;AF=0.1314;NSAMP=3843;MSQ=54.01;RETAINED;RECLASSIFIED;AC=3843;AN=29246;NFAM=3792	SVTYPE=BND;POS=11131479;STRANDS=+-:4;IMPRECISE;CIPOS=-141,49;CIEND=-50,107;CIPOS95=-55,49;CIEND95=-32,32;MATEID=176032_1;EVENT=176032;SECONDARY;SU=4;PE=4;SR=0;ALG=PROD;AF=0.1314;NSAMP=3843;MSQ=54.01;RETAINED;RECLASSIFIED;AC=3843;AN=29246;NFAM=3792
chr12	11090179	11090368	chr12	11132724	11133044	470060	159.25	-	+	BND	LOW	470060_1	N	]chr12:11132762]N	470060_2	N	N[chr12:11090320[	SVTYPE=BND;POS=11090320;STRANDS=-+:24;IMPRECISE;CIPOS=-140,49;CIEND=-38,282;CIPOS95=-8,8;CIEND95=-20,20;MATEID=470060_2;EVENT=470060;SU=24;PE=24;SR=0;ALG=PROD;AF=0.0001368;NSAMP=4;MSQ=19.3;RECLASSIFIED;AC=4;AN=29244;NFAM=4	SVTYPE=BND;POS=11132762;STRANDS=-+:24;IMPRECISE;CIPOS=-38,282;CIEND=-140,49;CIPOS95=-20,20;CIEND95=-8,8;MATEID=470060_1;EVENT=470060;SECONDARY;SU=24;PE=24;SR=0;ALG=PROD;AF=0.0001368;NSAMP=4;MSQ=19.3;RECLASSIFIED;AC=4;AN=29244;NFAM=4
chr12	11091088	11091105	chr16	78422868	78422882	28024	1626.47	-	+	BND	LOW	28024_1	N	]chr16:78422873]N	28024_2	N	N[chr12:11091098[	SVTYPE=BND;POS=11091098;STRANDS=-+:34;IMPRECISE;CIPOS=-9,8;CIEND=-5,9;CIPOS95=0,0;CIEND95=-1,1;MATEID=28024_2;EVENT=28024;SU=34;PE=0;SR=34;ALG=PROD;AF=0.002052;NSAMP=56;MSQ=24.77;AC=60;AN=29246;NFAM=54	SVTYPE=BND;POS=78422873;STRANDS=-+:34;IMPRECISE;CIPOS=-5,9;CIEND=-9,8;CIPOS95=-1,1;CIEND95=0,0;MATEID=28024_1;EVENT=28024;SECONDARY;SU=34;PE=0;SR=34;ALG=PROD;AF=0.002052;NSAMP=56;MSQ=24.77;AC=60;AN=29246;NFAM=54
chr12	11092674	11093053	chr12	11097722	11098179	176034	101081.0	+	-	DEL	PASS	176034	N	<DEL>	.	.	.	SVTYPE=DEL;POS=11092702;SVLEN=-5448;END=11098150;STRANDS=+-:8;IMPRECISE;CIPOS=-28,351;CIEND=-428,29;CIPOS95=-28,138;CIEND95=-87,29;SU=8;PE=8;SR=0;ALG=PROD;AF=0.1129;NSAMP=2107;MSQ=23.72;MEDGQR=1.47;Q10GQR=1.36;AC=2868;AN=25392;NFAM=2023	.
chr12	11094873	11094892	chr12	11096391	11096410	176035	6115.89	+	-	DEL	PASS	176035	N	<DEL>	.	.	.	SVTYPE=DEL;POS=11094883;SVLEN=-1518;END=11096401;STRANDS=+-:28;CIPOS=-10,9;CIEND=-10,9;CIPOS95=0,0;CIEND95=0,0;SU=28;PE=19;SR=9;ALG=PROD;AF=8.019e-05;NSAMP=1;MSQ=1093.07;AC=2;AN=24942;NFAM=1	.
chr12	11097781	11098159	chrY	12266941	12267442	30359	65533.0	-	+	BND	LOW	30359_1	N	]chrY:12266948]N	30359_2	N	N[chr12:11098151[	SVTYPE=BND;POS=11098151;STRANDS=-+:78;IMPRECISE;CIPOS=-369,9;CIEND=-7,494;CIPOS95=-22,9;CIEND95=-7,80;MATEID=30359_2;EVENT=30359;SU=78;PE=78;SR=0;ALG=PROD;AF=0.05881;NSAMP=995;MSQ=30.84;AC=1510;AN=25674;NFAM=980	SVTYPE=BND;POS=12266948;STRANDS=-+:78;IMPRECISE;CIPOS=-7,494;CIEND=-369,9;CIPOS95=-7,80;CIEND95=-22,9;MATEID=30359_1;EVENT=30359;SECONDARY;SU=78;PE=78;SR=0;ALG=PROD;AF=0.05881;NSAMP=995;MSQ=30.84;AC=1510;AN=25674;NFAM=980
chr12	11097922	11098154	chrX	115061693	115062005	30155	376647.0	-	-	BND	LOW	30155_1	N	[chrX:115062004[N	30155_2	N	[chr12:11098149[N	SVTYPE=BND;POS=11098149;STRANDS=--:642;IMPRECISE;CIPOS=-226,6;CIEND=-310,2;CIPOS95=-4,4;CIEND95=-32,2;MATEID=30155_2;EVENT=30155;SU=642;PE=642;SR=0;AF=0.1105;NSAMP=3232;MSQ=59.29;RETAINED;AC=3233;AN=29246;NFAM=3029	SVTYPE=BND;POS=115062004;STRANDS=--:642;IMPRECISE;CIPOS=-310,2;CIEND=-226,6;CIPOS95=-32,2;CIEND95=-4,4;MATEID=30155_1;EVENT=30155;SECONDARY;SU=642;PE=642;SR=0;AF=0.1105;NSAMP=3232;MSQ=59.29;RETAINED;AC=3233;AN=29246;NFAM=3029
chr12	11103573	11103958	chr12	11150368	11150697	176036	128.81	+	-	BND	LOW	176036_1	N	N[chr12:11150689[	176036_2	N	]chr12:11103583]N	SVTYPE=BND;POS=11103583;STRANDS=+-:8;IMPRECISE;CIPOS=-10,375;CIEND=-320,9;CIPOS95=-1,113;CIEND95=-85,2;MATEID=176036_2;EVENT=176036;SU=8;PE=8;SR=0;ALG=PROD;AF=3.419e-05;NSAMP=1;MSQ=128.81;RECLASSIFIED;AC=1;AN=29246;NFAM=1	SVTYPE=BND;POS=11150689;STRANDS=+-:8;IMPRECISE;CIPOS=-320,9;CIEND=-10,375;CIPOS95=-85,2;CIEND95=-1,113;MATEID=176036_1;EVENT=176036;SECONDARY;SU=8;PE=8;SR=0;ALG=PROD;AF=3.419e-05;NSAMP=1;MSQ=128.81;RECLASSIFIED;AC=1;AN=29246;NFAM=1
chr12	11103962	11104639	chr12	11126493	11126864	470061	133.84	-	+	BND	LOW	470061_1	N	]chr12:11126523]N	470061_2	N	N[chr12:11104614[	SVTYPE=BND;POS=11104614;STRANDS=-+:8;IMPRECISE;CIPOS=-651,26;CIEND=-30,341;CIPOS95=-109,26;CIEND95=-30,74;MATEID=470061_2;EVENT=470061;SU=8;PE=8;SR=0;ALG=PROD;AF=0.0002735;NSAMP=7;MSQ=12.55;RECLASSIFIED;AC=8;AN=29246;NFAM=7	SVTYPE=BND;POS=11126523;STRANDS=-+:8;IMPRECISE;CIPOS=-30,341;CIEND=-651,26;CIPOS95=-30,74;CIEND95=-109,26;MATEID=470061_1;EVENT=470061;SECONDARY;SU=8;PE=8;SR=0;ALG=PROD;AF=0.0002735;NSAMP=7;MSQ=12.55;RECLASSIFIED;AC=8;AN=29246;NFAM=7
chr12	11129890	11130144	chr21	31653188	31653613	29431	2478.67	+	+	BND	LOW	29431_1	N	N]chr21:31653195]	29431_2	N	N]chr12:11129906]	SVTYPE=BND;POS=11129906;STRANDS=++:159;IMPRECISE;CIPOS=-16,238;CIEND=-7,418;CIPOS95=-5,5;CIEND95=-7,55;MATEID=29431_2;EVENT=29431;SU=159;PE=159;SR=0;ALG=PROD;AF=0.002291;NSAMP=67;MSQ=29.55;AC=67;AN=29246;NFAM=67	SVTYPE=BND;POS=31653195;STRANDS=++:159;IMPRECISE;CIPOS=-7,418;CIEND=-16,238;CIPOS95=-7,55;CIEND95=-5,5;MATEID=29431_1;EVENT=29431;SECONDARY;SU=159;PE=159;SR=0;ALG=PROD;AF=0.002291;NSAMP=67;MSQ=29.55;AC=67;AN=29246;NFAM=67
chr12	11149441	11149968	chr12	11213945	11214509	556062	621.5	+	+	BND	LOW	556062_1	N	N]chr12:11213975]	556062_2	N	N]chr12:11149467]	SVTYPE=BND;POS=11149467;STRANDS=++:18;IMPRECISE;CIPOS=-26,501;CIEND=-30,534;CIPOS95=-26,77;CIEND95=-30,111;MATEID=556062_2;EVENT=556062;SU=18;PE=18;SR=0;ALG=PROD;AF=0.0002393;NSAMP=7;MSQ=53.55;AC=7;AN=29246;NFAM=6	SVTYPE=BND;POS=11213975;STRANDS=++:18;IMPRECISE;CIPOS=-30,534;CIEND=-26,501;CIPOS95=-30,111;CIEND95=-26,77;MATEID=556062_1;EVENT=556062;SECONDARY;SU=18;PE=18;SR=0;ALG=PROD;AF=0.0002393;NSAMP=7;MSQ=53.55;AC=7;AN=29246;NFAM=6
chr12	11167962	11168425	chrX	145173244	145173805	30268	1675.96	-	+	BND	LOW	30268_1	N	]chrX:145173255]N	30268_2	N	N[chr12:11168397[	SVTYPE=BND;POS=11168397;STRANDS=-+:36;IMPRECISE;CIPOS=-434,29;CIEND=-11,550;CIPOS95=-25,25;CIEND95=-11,85;MATEID=30268_2;EVENT=30268;SU=36;PE=36;SR=0;ALG=PROD;AF=0.001983;NSAMP=58;MSQ=22.22;AC=58;AN=29246;NFAM=58	SVTYPE=BND;POS=145173255;STRANDS=-+:36;IMPRECISE;CIPOS=-11,550;CIEND=-434,29;CIPOS95=-11,85;CIEND95=-25,25;MATEID=30268_1;EVENT=30268;SECONDARY;SU=36;PE=36;SR=0;ALG=PROD;AF=0.001983;NSAMP=58;MSQ=22.22;AC=58;AN=29246;NFAM=58
chr12	11168071	11168399	chr16	61428119	61428560	27974	822.32	-	-	BND	LOW	27974_1	N	[chr16:61428551[N	27974_2	N	[chr12:11168351[N	SVTYPE=BND;POS=11168351;STRANDS=--:48;IMPRECISE;CIPOS=-279,49;CIEND=-431,10;CIPOS95=-12,12;CIEND95=-66,10;MATEID=27974_2;EVENT=27974;SU=48;PE=48;SR=0;ALG=PROD;AF=0.0009574;NSAMP=28;MSQ=24;AC=28;AN=29246;NFAM=28	SVTYPE=BND;POS=61428551;STRANDS=--:48;IMPRECISE;CIPOS=-431,10;CIEND=-279,49;CIPOS95=-66,10;CIEND95=-12,12;MATEID=27974_1;EVENT=27974;SECONDARY;SU=48;PE=48;SR=0;ALG=PROD;AF=0.0009574;NSAMP=28;MSQ=24;AC=28;AN=29246;NFAM=28
chr12	11168325	11169021	chr14	45780228	45780621	27168	1457.13	+	+	BND	LOW	27168_1	N	N]chr14:45780258]	27168_2	N	N]chr12:11168355]	SVTYPE=BND;POS=11168355;STRANDS=++:8;IMPRECISE;CIPOS=-30,666;CIEND=-30,363;CIPOS95=-30,149;CIEND95=-30,51;MATEID=27168_2;EVENT=27168;SU=8;PE=8;SR=0;ALG=PROD;AF=0.001744;NSAMP=51;MSQ=21.38;AC=51;AN=29246;NFAM=51	SVTYPE=BND;POS=45780258;STRANDS=++:8;IMPRECISE;CIPOS=-30,363;CIEND=-30,666;CIPOS95=-30,51;CIEND95=-30,149;MATEID=27168_1;EVENT=27168;SECONDARY;SU=8;PE=8;SR=0;ALG=PROD;AF=0.001744;NSAMP=51;MSQ=21.38;AC=51;AN=29246;NFAM=51
chr12	11168368	11168897	chr18	54134700	54135143	28599	218.98	+	-	BND	LOW	28599_1	N	N[chr18:54135095[	28599_2	N	]chr12:11168418]N	SVTYPE=BND;POS=11168418;STRANDS=+-:5;IMPRECISE;CIPOS=-50,479;CIEND=-394,49;CIPOS95=-50,148;CIEND95=-87,49;MATEID=28599_2;EVENT=28599;SU=5;PE=5;SR=0;ALG=PROD;AF=0.0002052;NSAMP=6;MSQ=35.25;AC=6;AN=29246;NFAM=6	SVTYPE=BND;POS=54135095;STRANDS=+-:5;IMPRECISE;CIPOS=-394,49;CIEND=-50,479;CIPOS95=-87,49;CIEND95=-50,148;MATEID=28599_1;EVENT=28599;SECONDARY;SU=5;PE=5;SR=0;ALG=PROD;AF=0.0002052;NSAMP=6;MSQ=35.25;AC=6;AN=29246;NFAM=6
chr12	11174817	11174865	chr12	11174871	11174918	176038	492.94	+	-	BND	LOW	176038_1	N	N[chr12:11174896[	176038_2	N	]chr12:11174842]N	SVTYPE=BND;POS=11174842;STRANDS=+-:16;CIPOS=-25,23;CIEND=-24,23;CIPOS95=0,0;CIEND95=0,0;MATEID=176038_2;EVENT=176038;SU=16;PE=0;SR=16;ALG=PROD;AF=6.839e-05;NSAMP=2;MSQ=235.26;RECLASSIFIED;AC=2;AN=29244;NFAM=2	SVTYPE=BND;POS=11174896;STRANDS=+-:16;CIPOS=-24,23;CIEND=-25,23;CIPOS95=0,0;CIEND95=0,0;MATEID=176038_1;EVENT=176038;SECONDARY;SU=16;PE=0;SR=16;ALG=PROD;AF=6.839e-05;NSAMP=2;MSQ=235.26;RECLASSIFIED;AC=2;AN=29244;NFAM=2
chr12	11184317	11184332	chr12	11184449	11184464	176039	428.26	+	-	BND	PASS	176039_1	N	N[chr12:11184456[	176039_2	N	]chr12:11184327]N	SVTYPE=BND;POS=11184327;STRANDS=+-:14;CIPOS=-10,5;CIEND=-6,9;CIPOS95=0,0;CIEND95=0,0;MATEID=176039_2;EVENT=176039;SU=14;PE=0;SR=14;ALG=PROD;AF=3.42e-05;NSAMP=1;MSQ=419.68;RECLASSIFIED;AC=1;AN=29244;NFAM=1	SVTYPE=BND;POS=11184456;STRANDS=+-:14;CIPOS=-6,9;CIEND=-10,5;CIPOS95=0,0;CIEND95=0,0;MATEID=176039_1;EVENT=176039;SECONDARY;SU=14;PE=0;SR=14;ALG=PROD;AF=3.42e-05;NSAMP=1;MSQ=419.68;RECLASSIFIED;AC=1;AN=29244;NFAM=1
chr12	11189287	11189306	chr20	32924252	32924271	29204	653034.0	-	-	BND	LOW	29204_1	N	[chr20:32924263[N	29204_2	N	[chr12:11189298[N	SVTYPE=BND;POS=11189298;STRANDS=--:4;IMPRECISE;CIPOS=-10,9;CIEND=-10,9;CIPOS95=-1,1;CIEND95=-1,0;MATEID=29204_2;EVENT=29204;SU=4;PE=2;SR=2;ALG=PROD;AF=0.2396;NSAMP=7007;MSQ=57.51;AC=7007;AN=29246;NFAM=6603	SVTYPE=BND;POS=32924263;STRANDS=--:4;IMPRECISE;CIPOS=-10,9;CIEND=-10,9;CIPOS95=-1,0;CIEND95=-1,1;MATEID=29204_1;EVENT=29204;SECONDARY;SU=4;PE=2;SR=2;ALG=PROD;AF=0.2396;NSAMP=7007;MSQ=57.51;AC=7007;AN=29246;NFAM=6603
chr12	11189293	11189301	chr22	27933809	27933818	29571	991963.0	-	+	BND	LOW	29571_1	N	]chr22:27933814]N	29571_2	N	N[chr12:11189298[	SVTYPE=BND;POS=11189298;STRANDS=-+:124;CIPOS=-4,4;CIEND=-5,4;CIPOS95=0,0;CIEND95=0,0;MATEID=29571_2;EVENT=29571;SU=124;PE=2;SR=122;ALG=PROD;AF=0.276;NSAMP=8072;MSQ=75.63;AC=8072;AN=29246;NFAM=7570	SVTYPE=BND;POS=27933814;STRANDS=-+:124;CIPOS=-5,4;CIEND=-4,4;CIPOS95=0,0;CIEND95=0,0;MATEID=29571_1;EVENT=29571;SECONDARY;SU=124;PE=2;SR=122;ALG=PROD;AF=0.276;NSAMP=8072;MSQ=75.63;AC=8072;AN=29246;NFAM=7570
chr12	11196504	11196547	chr12	11204032	11204074	176040	1180.9	+	-	DEL	PASS	176040	N	<DEL>	.	.	.	SVTYPE=DEL;POS=11196526;SVLEN=-7528;END=11204054;STRANDS=+-:48;CIPOS=-22,21;CIEND=-22,20;CIPOS95=0,0;CIEND95=0,0;SU=48;PE=30;SR=18;ALG=PROD;AF=6.839e-05;NSAMP=2;MSQ=590.45;AC=2;AN=29246;NFAM=2	.
chr12	11206720	11206729	chr12	11206850	11206859	176041	147.33	+	-	DEL	PASS	176041	N	<DEL>	.	.	.	SVTYPE=DEL;POS=11206725;SVLEN=-130;END=11206855;STRANDS=+-:7;CIPOS=-5,4;CIEND=-5,4;CIPOS95=0,0;CIEND95=0,0;SU=7;PE=0;SR=7;ALG=PROD;AF=3.419e-05;NSAMP=1;MSQ=131.75;AC=1;AN=29246;NFAM=1	.
chr12	11210478	11210592	chr12	11212039	11212040	556063	19.73	+	+	INV	LOW	556063	N	<INV>	.	.	.	SVTYPE=INV;POS=11210583;SVLEN=1457;END=11212040;STRANDS=++:1,--:4;IMPRECISE;CIPOS=-105,9;CIEND=-1,0;CIPOS95=-87,1;CIEND95=-1,0;SU=5;PE=5;SR=0;ALG=PROD;AF=6.839e-05;NSAMP=2;MSQ=9.3;RETAINED;AC=2;AN=29246;NFAM=2	.
chr12	11229229	11229248	chr12	11239032	11239047	176042	425.57	+	-	DEL	PASS	176042	N	<DEL>	.	.	.	SVTYPE=DEL;POS=11229239;SVLEN=-9799;END=11239038;STRANDS=+-:19;CIPOS=-10,9;CIEND=-6,9;CIPOS95=0,0;CIEND95=0,0;SU=19;PE=8;SR=11;ALG=PROD;AF=3.419e-05;NSAMP=1;MSQ=425.57;AC=1;AN=29246;NFAM=1	.
chr12	11262380	11262397	chr12	11266938	11266955	176043	827.41	+	-	DEL	PASS	176043	N	<DEL>	.	.	.	SVTYPE=DEL;POS=11262389;SVLEN=-4558;END=11266947;STRANDS=+-:4;CIPOS=-9,8;CIEND=-9,8;CIPOS95=0,0;CIEND95=0,0;SU=4;PE=0;SR=4;ALG=PROD;AF=3.419e-05;NSAMP=1;MSQ=827.41;AC=1;AN=29246;NFAM=1	.
chr12	11264795	11265303	chr12	11306529	11307055	470064	16.2	-	+	BND	LOW	470064_1	N	]chr12:11306539]N	470064_2	N	N[chr12:11265295[	SVTYPE=BND;POS=11265295;STRANDS=-+:6;IMPRECISE;CIPOS=-499,9;CIEND=-10,516;CIPOS95=-136,2;CIEND95=-1,162;MATEID=470064_2;EVENT=470064;SU=6;PE=6;SR=0;ALG=PROD;AF=3.419e-05;NSAMP=1;MSQ=3.08;RETAINED;RECLASSIFIED;AC=1;AN=29246;NFAM=1	SVTYPE=BND;POS=11306539;STRANDS=-+:6;IMPRECISE;CIPOS=-10,516;CIEND=-499,9;CIPOS95=-1,162;CIEND95=-136,2;MATEID=470064_1;EVENT=470064;SECONDARY;SU=6;PE=6;SR=0;ALG=PROD;AF=3.419e-05;NSAMP=1;MSQ=3.08;RETAINED;RECLASSIFIED;AC=1;AN=29246;NFAM=1
chr12	11264974	11265188	chr12	11305939	11306086	176044	7935.98	+	-	BND	LOW	176044_1	N	N[chr12:11306070[	176044_2	N	]chr12:11264985]N	SVTYPE=BND;POS=11264985;STRANDS=+-:936;IMPRECISE;CIPOS=-11,203;CIEND=-130,17;CIPOS95=-5,5;CIEND95=-1,1;MATEID=176044_2;EVENT=176044;SU=936;PE=936;SR=0;ALG=PROD;AF=0.003043;NSAMP=89;MSQ=60.68;RECLASSIFIED;AC=89;AN=29246;NFAM=87	SVTYPE=BND;POS=11306070;STRANDS=+-:936;IMPRECISE;CIPOS=-130,17;CIEND=-11,203;CIPOS95=-1,1;CIEND95=-5,5;MATEID=176044_1;EVENT=176044;SECONDARY;SU=936;PE=936;SR=0;ALG=PROD;AF=0.003043;NSAMP=89;MSQ=60.68;RECLASSIFIED;AC=89;AN=29246;NFAM=87
chr12	11265902	11265919	chr12	11265955	11265972	176045	122.87	+	-	DEL	PASS	176045	N	<DEL>	.	.	.	SVTYPE=DEL;POS=11265911;SVLEN=-53;END=11265964;STRANDS=+-:4;CIPOS=-9,8;CIEND=-9,8;CIPOS95=0,0;CIEND95=0,0;SU=4;PE=0;SR=4;ALG=PROD;AF=3.419e-05;NSAMP=1;MSQ=122.86;AC=1;AN=29246;NFAM=1	.
chr12	11271081	11271223	chr12	11357190	11357234	470065	13742.1	-	+	BND	LOW	470065_1	N	]chr12:11357194]N	470065_2	N	N[chr12:11271210[	SVTYPE=BND;POS=11271210;STRANDS=-+:1795;IMPRECISE;CIPOS=-128,14;CIEND=-4,40;CIPOS95=-3,3;CIEND95=0,0;MATEID=470065_2;EVENT=470065;SU=1795;PE=1795;SR=0;ALG=PROD;AF=0.003317;NSAMP=97;MSQ=73.73;RECLASSIFIED;AC=97;AN=29246;NFAM=93	SVTYPE=BND;POS=11357194;STRANDS=-+:1795;IMPRECISE;CIPOS=-4,40;CIEND=-128,14;CIPOS95=0,0;CIEND95=-3,3;MATEID=470065_1;EVENT=470065;SECONDARY;SU=1795;PE=1795;SR=0;ALG=PROD;AF=0.003317;NSAMP=97;MSQ=73.73;RECLASSIFIED;AC=97;AN=29246;NFAM=93
chr12	11271521	11271687	chr12	11357286	11357313	176047	24582.7	+	-	BND	LOW	176047_1	N	N[chr12:11357308[	176047_2	N	]chr12:11271531]N	SVTYPE=BND;POS=11271531;STRANDS=+-:1312;IMPRECISE;CIPOS=-10,156;CIEND=-21,6;CIPOS95=-2,2;CIEND95=-2,2;MATEID=176047_2;EVENT=176047;SU=1312;PE=1312;SR=0;ALG=PROD;AF=0.003419;NSAMP=100;MSQ=140.37;RECLASSIFIED;AC=100;AN=29246;NFAM=95	SVTYPE=BND;POS=11357308;STRANDS=+-:1312;IMPRECISE;CIPOS=-21,6;CIEND=-10,156;CIPOS95=-2,2;CIEND95=-2,2;MATEID=176047_1;EVENT=176047;SECONDARY;SU=1312;PE=1312;SR=0;ALG=PROD;AF=0.003419;NSAMP=100;MSQ=140.37;RECLASSIFIED;AC=100;AN=29246;NFAM=95
chr12	11282254	11282419	chr12	11283041	11283143	556065	202.74	+	+	INV	LOW	556065	N	<INV>	.	.	.	SVTYPE=INV;POS=11282297;SVLEN=797;END=11283094;STRANDS=++:21,--:31;IMPRECISE;CIPOS=-43,122;CIEND=-53,49;CIPOS95=-43,73;CIEND95=-3,3;SU=52;PE=15;SR=37;ALG=SUM;AF=6.839e-05;NSAMP=2;MSQ=101.37;AC=2;AN=29246;NFAM=2	.
chr12	11289579	11290229	chr12	11302030	11302736	176048	589.64	+	-	BND	LOW	176048_1	N	N[chr12:11302728[	176048_2	N	]chr12:11289589]N	SVTYPE=BND;POS=11289589;STRANDS=+-:4;IMPRECISE;CIPOS=-10,640;CIEND=-697,9;CIPOS95=-1,215;CIEND95=-232,1;MATEID=176048_2;EVENT=176048;SU=4;PE=4;SR=0;ALG=PROD;AF=0.0003419;NSAMP=10;MSQ=56.67;RECLASSIFIED;AC=10;AN=29246;NFAM=8	SVTYPE=BND;POS=11302728;STRANDS=+-:4;IMPRECISE;CIPOS=-697,9;CIEND=-10,640;CIPOS95=-232,1;CIEND95=-1,215;MATEID=176048_1;EVENT=176048;SECONDARY;SU=4;PE=4;SR=0;ALG=PROD;AF=0.0003419;NSAMP=10;MSQ=56.67;RECLASSIFIED;AC=10;AN=29246;NFAM=8
chr12	11291220	11291485	chr12	11298118	11298542	176049	1127.0	+	-	DEL	PASS	176049	N	<DEL>	.	.	.	SVTYPE=DEL;POS=11291244;SVLEN=-7264;END=11298508;STRANDS=+-:55;IMPRECISE;CIPOS=-24,241;CIEND=-390,34;CIPOS95=-22,22;CIEND95=-38,34;SU=55;PE=55;SR=0;ALG=PROD;AF=0.0002052;NSAMP=6;MSQ=147.33;AC=6;AN=29246;NFAM=4	.
chr12	11293119	11293622	chr12	11316541	11317109	176050	80.29	+	-	BND	LOW	176050_1	N	N[chr12:11317101[	176050_2	N	]chr12:11293129]N	SVTYPE=BND;POS=11293129;STRANDS=+-:4;IMPRECISE;CIPOS=-10,493;CIEND=-559,9;CIPOS95=-1,157;CIEND95=-179,1;MATEID=176050_2;EVENT=176050;SU=4;PE=4;SR=0;ALG=PROD;AF=0.0001368;NSAMP=4;MSQ=19.81;RECLASSIFIED;AC=4;AN=29246;NFAM=4	SVTYPE=BND;POS=11317101;STRANDS=+-:4;IMPRECISE;CIPOS=-559,9;CIEND=-10,493;CIPOS95=-179,1;CIEND95=-1,157;MATEID=176050_1;EVENT=176050;SECONDARY;SU=4;PE=4;SR=0;ALG=PROD;AF=0.0001368;NSAMP=4;MSQ=19.81;RECLASSIFIED;AC=4;AN=29246;NFAM=4
chr12	11293252	11293345	chr12	11317275	11317719	470066	71.72	-	+	BND	LOW	470066_1	N	]chr12:11317285]N	470066_2	N	N[chr12:11293337[	SVTYPE=BND;POS=11293337;STRANDS=-+:5;IMPRECISE;CIPOS=-84,9;CIEND=-10,434;CIPOS95=-54,2;CIEND95=-1,145;MATEID=470066_2;EVENT=470066;SU=5;PE=5;SR=0;ALG=PROD;AF=0.0001026;NSAMP=3;MSQ=22.51;RECLASSIFIED;AC=3;AN=29246;NFAM=3	SVTYPE=BND;POS=11317285;STRANDS=-+:5;IMPRECISE;CIPOS=-10,434;CIEND=-84,9;CIPOS95=-1,145;CIEND95=-54,2;MATEID=470066_1;EVENT=470066;SECONDARY;SU=5;PE=5;SR=0;ALG=PROD;AF=0.0001026;NSAMP=3;MSQ=22.51;RECLASSIFIED;AC=3;AN=29246;NFAM=3
chr12	11294894	11295228	chr12	21424073	21424644	470067	3261.41	-	+	BND	LOW	470067_1	N	]chr12:21424103]N	470067_2	N	N[chr12:11295200[	SVTYPE=BND;POS=11295200;STRANDS=-+:8;IMPRECISE;CIPOS=-305,29;CIEND=-30,541;CIPOS95=-91,29;CIEND95=-30,132;MATEID=470067_2;EVENT=470067;SU=8;PE=8;SR=0;ALG=PROD;AF=0.005984;NSAMP=175;MSQ=12;RECLASSIFIED;AC=175;AN=29246;NFAM=174	SVTYPE=BND;POS=21424103;STRANDS=-+:8;IMPRECISE;CIPOS=-30,541;CIEND=-305,29;CIPOS95=-30,132;CIEND95=-91,29;MATEID=470067_1;EVENT=470067;SECONDARY;SU=8;PE=8;SR=0;ALG=PROD;AF=0.005984;NSAMP=175;MSQ=12;RECLASSIFIED;AC=175;AN=29246;NFAM=174
chr12	11295001	11295883	chr12	21423143	21423996	176052	13370.2	+	-	BND	LOW	176052_1	N	N[chr12:21423942[	176052_2	N	]chr12:11295091]N	SVTYPE=BND;POS=11295091;STRANDS=+-:59;IMPRECISE;CIPOS=-90,792;CIEND=-798,55;CIPOS95=-90,126;CIEND95=-178,55;MATEID=176052_2;EVENT=176052;SU=59;PE=59;SR=0;ALG=SUM;AF=0.01016;NSAMP=297;MSQ=24.68;RECLASSIFIED;AC=297;AN=29246;NFAM=296	SVTYPE=BND;POS=21423942;STRANDS=+-:59;IMPRECISE;CIPOS=-798,55;CIEND=-90,792;CIPOS95=-178,55;CIEND95=-90,126;MATEID=176052_1;EVENT=176052;SECONDARY;SU=59;PE=59;SR=0;ALG=SUM;AF=0.01016;NSAMP=297;MSQ=24.68;RECLASSIFIED;AC=297;AN=29246;NFAM=296
chr12	11301631	11302291	chr12	11317767	11318427	176053	177.79	+	-	BND	LOW	176053_1	N	N[chr12:11318399[	176053_2	N	]chr12:11301661]N	SVTYPE=BND;POS=11301661;STRANDS=+-:8;IMPRECISE;CIPOS=-30,630;CIEND=-631,29;CIPOS95=-30,176;CIEND95=-161,29;MATEID=176053_2;EVENT=176053;SU=8;PE=8;SR=0;ALG=PROD;AF=0.0001026;NSAMP=3;MSQ=36.11;RECLASSIFIED;AC=3;AN=29246;NFAM=3	SVTYPE=BND;POS=11318399;STRANDS=+-:8;IMPRECISE;CIPOS=-631,29;CIEND=-30,630;CIPOS95=-161,29;CIEND95=-30,176;MATEID=176053_1;EVENT=176053;SECONDARY;SU=8;PE=8;SR=0;ALG=PROD;AF=0.0001026;NSAMP=3;MSQ=36.11;RECLASSIFIED;AC=3;AN=29246;NFAM=3
chr12	11309266	11309285	chr12	11309414	11309433	176054	1063.86	+	-	DEL	PASS	176054	N	<DEL>	.	.	.	SVTYPE=DEL;POS=11309276;SVLEN=-148;END=11309424;STRANDS=+-:41;CIPOS=-10,9;CIEND=-10,9;CIPOS95=0,0;CIEND95=0,0;SU=41;PE=0;SR=41;ALG=PROD;AF=3.419e-05;NSAMP=1;MSQ=191.74;AC=1;AN=29246;NFAM=1	.
chr12	11314436	11314445	chr12	11314516	11314534	176055	188.8	+	-	BND	LOW	176055_1	N	N[chr12:11314527[	176055_2	N	]chr12:11314442]N	SVTYPE=BND;POS=11314442;STRANDS=+-:8;CIPOS=-6,3;CIEND=-10,8;CIPOS95=0,0;CIEND95=0,0;MATEID=176055_2;EVENT=176055;SU=8;PE=0;SR=8;ALG=PROD;AF=3.419e-05;NSAMP=1;MSQ=188.8;RECLASSIFIED;AC=1;AN=29246;NFAM=1	SVTYPE=BND;POS=11314527;STRANDS=+-:8;CIPOS=-10,8;CIEND=-6,3;CIPOS95=0,0;CIEND95=0,0;MATEID=176055_1;EVENT=176055;SECONDARY;SU=8;PE=0;SR=8;ALG=PROD;AF=3.419e-05;NSAMP=1;MSQ=188.8;RECLASSIFIED;AC=1;AN=29246;NFAM=1
chr12	11317204	11317678	chr12	11419634	11419992	470068	59.08	-	+	BND	LOW	470068_1	N	]chr12:11419664]N	470068_2	N	N[chr12:11317650[	SVTYPE=BND;POS=11317650;STRANDS=-+:11;IMPRECISE;CIPOS=-445,29;CIEND=-30,328;CIPOS95=-89,29;CIEND95=-30,47;MATEID=470068_2;EVENT=470068;SU=11;PE=11;SR=0;ALG=PROD;AF=6.839e-05;NSAMP=2;MSQ=29.54;RECLASSIFIED;AC=2;AN=29246;NFAM=2	SVTYPE=BND;POS=11419664;STRANDS=-+:11;IMPRECISE;CIPOS=-30,328;CIEND=-445,29;CIPOS95=-30,47;CIEND95=-89,29;MATEID=470068_1;EVENT=470068;SECONDARY;SU=11;PE=11;SR=0;ALG=PROD;AF=6.839e-05;NSAMP=2;MSQ=29.54;RECLASSIFIED;AC=2;AN=29246;NFAM=2
chr12	11317365	11317611	chr12	11418994	11419297	176056	361.23	+	-	BND	LOW	176056_1	N	N[chr12:11419269[	176056_2	N	]chr12:11317401]N	SVTYPE=BND;POS=11317401;STRANDS=+-:30;IMPRECISE;CIPOS=-36,210;CIEND=-274,29;CIPOS95=-20,20;CIEND95=-31,29;MATEID=176056_2;EVENT=176056;SU=30;PE=30;SR=0;ALG=PROD;AF=0.0001026;NSAMP=3;MSQ=120.41;RECLASSIFIED;AC=3;AN=29246;NFAM=3	SVTYPE=BND;POS=11419269;STRANDS=+-:30;IMPRECISE;CIPOS=-274,29;CIEND=-36,210;CIPOS95=-31,29;CIEND95=-20,20;MATEID=176056_1;EVENT=176056;SECONDARY;SU=30;PE=30;SR=0;ALG=PROD;AF=0.0001026;NSAMP=3;MSQ=120.41;RECLASSIFIED;AC=3;AN=29246;NFAM=3
chr12	11320124	11320183	chr12	11334559	11334607	556066	314.22	-	-	BND	LOW	556066_1	N	[chr12:11334580[N	556066_2	N	[chr12:11320155[N	SVTYPE=BND;POS=11320155;STRANDS=--:24;IMPRECISE;CIPOS=-30,29;CIEND=-20,28;CIPOS95=-3,3;CIEND95=-2,2;MATEID=556066_2;EVENT=556066;SU=24;PE=23;SR=1;ALG=PROD;AF=6.839e-05;NSAMP=2;MSQ=157.11;AC=2;AN=29246;NFAM=1	SVTYPE=BND;POS=11334580;STRANDS=--:24;IMPRECISE;CIPOS=-20,28;CIEND=-30,29;CIPOS95=-2,2;CIEND95=-3,3;MATEID=556066_1;EVENT=556066;SECONDARY;SU=24;PE=23;SR=1;ALG=PROD;AF=6.839e-05;NSAMP=2;MSQ=157.11;AC=2;AN=29246;NFAM=1
chr12	11321811	11322233	chr12	11362721	11363053	470070	464.53	-	+	DUP	PASS	470070	N	<DUP>	.	.	.	SVTYPE=DUP;POS=11322188;SVLEN=40563;END=11362751;STRANDS=-+:56;IMPRECISE;CIPOS=-377,45;CIEND=-30,302;CIPOS95=-26,26;CIEND95=-30,48;SU=56;PE=56;SR=0;ALG=PROD;AF=0.0001026;NSAMP=2;MSQ=185.65;AC=3;AN=29246;NFAM=2	.
chr12	11322258	11322642	chr12	11402414	11402814	470071	159.76	-	+	BND	LOW	470071_1	N	]chr12:11402424]N	470071_2	N	N[chr12:11322634[	SVTYPE=BND;POS=11322634;STRANDS=-+:16;IMPRECISE;CIPOS=-375,9;CIEND=-10,390;CIPOS95=-52,2;CIEND95=-3,43;MATEID=470071_2;EVENT=470071;SU=16;PE=16;SR=0;ALG=PROD;AF=3.419e-05;NSAMP=1;MSQ=159.76;RECLASSIFIED;AC=1;AN=29246;NFAM=1	SVTYPE=BND;POS=11402424;STRANDS=-+:16;IMPRECISE;CIPOS=-10,390;CIEND=-375,9;CIPOS95=-3,43;CIEND95=-52,2;MATEID=470071_1;EVENT=470071;SECONDARY;SU=16;PE=16;SR=0;ALG=PROD;AF=3.419e-05;NSAMP=1;MSQ=159.76;RECLASSIFIED;AC=1;AN=29246;NFAM=1
chr12	11323221	11323368	chr12	11403103	11403362	470072	365.38	-	+	BND	LOW	470072_1	N	]chr12:11403133]N	470072_2	N	N[chr12:11323342[	SVTYPE=BND;POS=11323342;STRANDS=-+:42;IMPRECISE;CIPOS=-120,27;CIEND=-30,229;CIPOS95=-16,16;CIEND95=-19,19;MATEID=470072_2;EVENT=470072;SU=42;PE=42;SR=0;ALG=PROD;AF=0.0001368;NSAMP=4;MSQ=91.34;RECLASSIFIED;AC=4;AN=29246;NFAM=4	SVTYPE=BND;POS=11403133;STRANDS=-+:42;IMPRECISE;CIPOS=-30,229;CIEND=-120,27;CIPOS95=-19,19;CIEND95=-16,16;MATEID=470072_1;EVENT=470072;SECONDARY;SU=42;PE=42;SR=0;ALG=PROD;AF=0.0001368;NSAMP=4;MSQ=91.34;RECLASSIFIED;AC=4;AN=29246;NFAM=4
chr12	11325200	11325693	chr12	11405320	11405810	470073	62.82	-	+	DUP	PASS	470073	N	<DUP>	.	.	.	SVTYPE=DUP;POS=11325684;SVLEN=79646;END=11405330;STRANDS=-+:7;IMPRECISE;CIPOS=-484,9;CIEND=-10,480;CIPOS95=-107,2;CIEND95=-2,154;SU=7;PE=7;SR=0;ALG=PROD;AF=3.419e-05;NSAMP=1;MSQ=62.51;AC=1;AN=29246;NFAM=1	.
chr12	11325342	11325707	chr12	11404619	11404990	176058	131.62	+	-	BND	LOW	176058_1	N	N[chr12:11404982[	176058_2	N	]chr12:11325352]N	SVTYPE=BND;POS=11325352;STRANDS=+-:11;IMPRECISE;CIPOS=-10,355;CIEND=-362,9;CIPOS95=-2,95;CIEND95=-103,2;MATEID=176058_2;EVENT=176058;SU=11;PE=11;SR=0;ALG=PROD;AF=3.419e-05;NSAMP=1;MSQ=131.62;RECLASSIFIED;AC=1;AN=29246;NFAM=1	SVTYPE=BND;POS=11404982;STRANDS=+-:11;IMPRECISE;CIPOS=-362,9;CIEND=-10,355;CIPOS95=-103,2;CIEND95=-2,95;MATEID=176058_1;EVENT=176058;SECONDARY;SU=11;PE=11;SR=0;ALG=PROD;AF=3.419e-05;NSAMP=1;MSQ=131.62;RECLASSIFIED;AC=1;AN=29246;NFAM=1
chr12	11325471	11325490	chr12	11325544	11325563	176057	314.8	+	-	BND	PASS	176057_1	N	N[chr12:11325555[	176057_2	N	]chr12:11325481]N	SVTYPE=BND;POS=11325481;STRANDS=+-:12;CIPOS=-10,9;CIEND=-10,9;CIPOS95=0,0;CIEND95=0,0;MATEID=176057_2;EVENT=176057;SU=12;PE=2;SR=10;ALG=PROD;AF=3.419e-05;NSAMP=1;MSQ=314.79;RECLASSIFIED;AC=1;AN=29246;NFAM=1	SVTYPE=BND;POS=11325555;STRANDS=+-:12;CIPOS=-10,9;CIEND=-10,9;CIPOS95=0,0;CIEND95=0,0;MATEID=176057_1;EVENT=176057;SECONDARY;SU=12;PE=2;SR=10;ALG=PROD;AF=3.419e-05;NSAMP=1;MSQ=314.79;RECLASSIFIED;AC=1;AN=29246;NFAM=1
chr12	11326565	11327180	chr12	11405843	11406341	176059	38.79	+	-	DEL	PASS	176059	N	<DEL>	.	.	.	SVTYPE=DEL;POS=11326575;SVLEN=-79757;END=11406332;STRANDS=+-:4;IMPRECISE;CIPOS=-10,605;CIEND=-489,9;CIPOS95=-1,187;CIEND95=-151,2;SU=4;PE=4;SR=0;ALG=PROD;AF=3.419e-05;NSAMP=1;MSQ=38.76;AC=1;AN=29246;NFAM=1	.
chr12	11327448	11327509	chr12	11368086	11368226	470074	4150.41	-	+	BND	LOW	470074_1	N	]chr12:11368096]N	470074_2	N	N[chr12:11327500[	SVTYPE=BND;POS=11327500;STRANDS=-+:425;IMPRECISE;CIPOS=-51,10;CIEND=-10,130;CIPOS95=-2,2;CIEND95=-2,2;MATEID=470074_2;EVENT=470074;SU=425;PE=425;SR=0;ALG=PROD;AF=0.0003077;NSAMP=9;MSQ=180.37;RECLASSIFIED;AC=9;AN=29246;NFAM=7	SVTYPE=BND;POS=11368096;STRANDS=-+:425;IMPRECISE;CIPOS=-10,130;CIEND=-51,10;CIPOS95=-2,2;CIEND95=-2,2;MATEID=470074_1;EVENT=470074;SECONDARY;SU=425;PE=425;SR=0;ALG=PROD;AF=0.0003077;NSAMP=9;MSQ=180.37;RECLASSIFIED;AC=9;AN=29246;NFAM=7
chr12	11329049	11329068	chr12	11329129	11329148	176061	125.92	+	-	DEL	PASS	176061	N	<DEL>	.	.	.	SVTYPE=DEL;POS=11329059;SVLEN=-80;END=11329139;STRANDS=+-:5;CIPOS=-10,9;CIEND=-10,9;CIPOS95=0,0;CIEND95=0,0;SU=5;PE=0;SR=5;ALG=PROD;AF=3.419e-05;NSAMP=1;MSQ=125.87;AC=1;AN=29246;NFAM=1	.
chr12	11338300	11338303	chr12	11338387	11338391	176062	107265.0	+	-	BND	LOW	176062_1	N	N[chr12:11338390[	176062_2	N	]chr12:11338302]N	SVTYPE=BND;POS=11338302;STRANDS=+-:368;CIPOS=-2,1;CIEND=-2,2;CIPOS95=0,0;CIEND95=0,0;MATEID=176062_2;EVENT=176062;SU=368;PE=10;SR=358;ALG=PROD;AF=0.02448;NSAMP=689;MSQ=128.23;RECLASSIFIED;AC=716;AN=29246;NFAM=662	SVTYPE=BND;POS=11338390;STRANDS=+-:368;CIPOS=-2,2;CIEND=-2,1;CIPOS95=0,0;CIEND95=0,0;MATEID=176062_1;EVENT=176062;SECONDARY;SU=368;PE=10;SR=358;ALG=PROD;AF=0.02448;NSAMP=689;MSQ=128.23;RECLASSIFIED;AC=716;AN=29246;NFAM=662
chr12	11339406	11339420	chr12	11418055	11418069	176063	10542.9	+	-	BND	PASS	176063_1	N	N[chr12:11418066[	176063_2	N	]chr12:11339411]N	SVTYPE=BND;POS=11339411;STRANDS=+-:224;CIPOS=-5,9;CIEND=-10,4;CIPOS95=0,0;CIEND95=0,0;MATEID=176063_2;EVENT=176063;SU=224;PE=211;SR=13;ALG=PROD;AF=0.0004103;NSAMP=12;MSQ=478.97;RECLASSIFIED;AC=12;AN=29246;NFAM=12	SVTYPE=BND;POS=11418066;STRANDS=+-:224;CIPOS=-10,4;CIEND=-5,9;CIPOS95=0,0;CIEND95=0,0;MATEID=176063_1;EVENT=176063;SECONDARY;SU=224;PE=211;SR=13;ALG=PROD;AF=0.0004103;NSAMP=12;MSQ=478.97;RECLASSIFIED;AC=12;AN=29246;NFAM=12
chr12	11348553	11348708	chr12	95637098	95637272	556067	8178.84	+	+	INV	LOW	556067	N	<INV>	.	.	.	SVTYPE=INV;POS=11348603;SVLEN=84288620;END=95637223;STRANDS=++:642,--:1466;IMPRECISE;CIPOS=-50,105;CIEND=-125,49;CIPOS95=-48,48;CIEND95=-72,49;SU=2108;PE=175;SR=1933;ALG=SUM;AF=0.006326;NSAMP=185;MSQ=26.21;AC=185;AN=29246;NFAM=184	.
chr12	11348600	11348603	chr12	95637220	95637225	556068	445679.0	-	-	BND	LOW	556068_1	N	[chr12:95637223[N	556068_2	N	[chr12:11348603[N	SVTYPE=BND;POS=11348603;STRANDS=--:311;CIPOS=-2,1;CIEND=-2,3;CIPOS95=0,0;CIEND95=0,0;MATEID=556068_2;EVENT=556068;SU=311;PE=36;SR=275;ALG=PROD;AF=0.131;NSAMP=3829;MSQ=74.43;AC=3830;AN=29246;NFAM=3683	SVTYPE=BND;POS=95637223;STRANDS=--:311;CIPOS=-2,3;CIEND=-2,1;CIPOS95=0,0;CIEND95=0,0;MATEID=556068_1;EVENT=556068;SECONDARY;SU=311;PE=36;SR=275;ALG=PROD;AF=0.131;NSAMP=3829;MSQ=74.43;AC=3830;AN=29246;NFAM=3683
chr12	11349884	11350827	chr12	11390313	11390938	470075	273.03	-	+	BND	LOW	470075_1	N	]chr12:11390483]N	470075_2	N	N[chr12:11350685[	SVTYPE=BND;POS=11350685;STRANDS=-+:62;IMPRECISE;CIPOS=-800,143;CIEND=-170,455;CIPOS95=-138,138;CIEND95=-158,158;MATEID=470075_2;EVENT=470075;SU=62;PE=62;SR=0;ALG=SUM;AF=0.0001026;NSAMP=3;MSQ=42.41;RECLASSIFIED;AC=3;AN=29246;NFAM=3	SVTYPE=BND;POS=11390483;STRANDS=-+:62;IMPRECISE;CIPOS=-170,455;CIEND=-800,143;CIPOS95=-158,158;CIEND95=-138,138;MATEID=470075_1;EVENT=470075;SECONDARY;SU=62;PE=62;SR=0;ALG=SUM;AF=0.0001026;NSAMP=3;MSQ=42.41;RECLASSIFIED;AC=3;AN=29246;NFAM=3
chr12	11350892	11351950	chr12	11390246	11391096	176067	2807.36	+	-	BND	LOW	176067_1	N	N[chr12:11390992[	176067_2	N	]chr12:11351367]N	SVTYPE=BND;POS=11351367;STRANDS=+-:163;IMPRECISE;CIPOS=-475,583;CIEND=-745,105;CIPOS95=-321,321;CIEND95=-294,105;MATEID=176067_2;EVENT=176067;SU=163;PE=163;SR=0;ALG=SUM;AF=0.0005813;NSAMP=17;MSQ=157.96;RETAINED;RECLASSIFIED;AC=17;AN=29246;NFAM=17	SVTYPE=BND;POS=11390992;STRANDS=+-:163;IMPRECISE;CIPOS=-745,105;CIEND=-475,583;CIPOS95=-294,105;CIEND95=-321,321;MATEID=176067_1;EVENT=176067;SECONDARY;SU=163;PE=163;SR=0;ALG=SUM;AF=0.0005813;NSAMP=17;MSQ=157.96;RETAINED;RECLASSIFIED;AC=17;AN=29246;NFAM=17
chr12	11351142	11351748	chr12	11391430	11391887	470076	249.77	-	+	BND	LOW	470076_1	N	]chr12:11391467]N	470076_2	N	N[chr12:11351643[	SVTYPE=BND;POS=11351643;STRANDS=-+:32;IMPRECISE;CIPOS=-500,106;CIEND=-37,420;CIPOS95=-76,76;CIEND95=-37,80;MATEID=470076_2;EVENT=470076;SU=32;PE=32;SR=0;ALG=SUM;AF=0.0001026;NSAMP=3;MSQ=68.59;RECLASSIFIED;AC=3;AN=29246;NFAM=3	SVTYPE=BND;POS=11391467;STRANDS=-+:32;IMPRECISE;CIPOS=-37,420;CIEND=-500,106;CIPOS95=-37,80;CIEND95=-76,76;MATEID=470076_1;EVENT=470076;SECONDARY;SU=32;PE=32;SR=0;ALG=SUM;AF=0.0001026;NSAMP=3;MSQ=68.59;RECLASSIFIED;AC=3;AN=29246;NFAM=3
chr12	11353535	11353963	chr12	11393831	11394439	470077	95.95	-	+	DUP	PASS	470077	N	<DUP>	.	.	.	SVTYPE=DUP;POS=11353954;SVLEN=39887;END=11393841;STRANDS=-+:4;IMPRECISE;CIPOS=-419,9;CIEND=-10,598;CIPOS95=-142,2;CIEND95=-2,135;SU=4;PE=4;SR=0;ALG=PROD;AF=3.419e-05;NSAMP=1;MSQ=58.94;AC=1;AN=29246;NFAM=1	.
chr12	11354195	11354765	chr12	11394521	11395044	470078	66.37	-	+	BND	LOW	470078_1	N	]chr12:11394571]N	470078_2	N	N[chr12:11354522[	SVTYPE=BND;POS=11354522;STRANDS=-+:21;IMPRECISE;CIPOS=-326,244;CIEND=-50,473;CIPOS95=-210,210;CIEND95=-50,244;MATEID=470078_2;EVENT=470078;SU=21;PE=21;SR=0;ALG=SUM;AF=6.839e-05;NSAMP=2;MSQ=32.13;RECLASSIFIED;AC=2;AN=29246;NFAM=2	SVTYPE=BND;POS=11394571;STRANDS=-+:21;IMPRECISE;CIPOS=-50,473;CIEND=-326,244;CIPOS95=-50,244;CIEND95=-210,210;MATEID=470078_1;EVENT=470078;SECONDARY;SU=21;PE=21;SR=0;ALG=SUM;AF=6.839e-05;NSAMP=2;MSQ=32.13;RECLASSIFIED;AC=2;AN=29246;NFAM=2
chr12	11354439	11354701	chr12	11355925	11356156	176070	1824.28	+	-	DEL	PASS	176070	N	<DEL>	.	.	.	SVTYPE=DEL;POS=11354449;SVLEN=-1678;END=11356127;STRANDS=+-:56;IMPRECISE;CIPOS=-10,252;CIEND=-202,29;CIPOS95=-10,30;CIEND95=-16,16;SU=56;PE=56;SR=0;ALG=PROD;AF=0.0002069;NSAMP=5;MSQ=245.3;AC=6;AN=28996;NFAM=5	.
chr12	11356063	11356118	chr12	11356386	11356443	176071	2353.42	+	-	BND	LOW	176071_1	N	N[chr12:11356416[	176071_2	N	]chr12:11356090]N	SVTYPE=BND;POS=11356090;STRANDS=+-:11;CIPOS=-27,28;CIEND=-29,28;CIPOS95=0,0;CIEND95=0,0;MATEID=176071_2;EVENT=176071;SU=11;PE=3;SR=8;ALG=PROD;AF=0.0006207;NSAMP=18;MSQ=63.11;RECLASSIFIED;AC=18;AN=29000;NFAM=18	SVTYPE=BND;POS=11356416;STRANDS=+-:11;CIPOS=-29,28;CIEND=-27,28;CIPOS95=0,0;CIEND95=0,0;MATEID=176071_1;EVENT=176071;SECONDARY;SU=11;PE=3;SR=8;ALG=PROD;AF=0.0006207;NSAMP=18;MSQ=63.11;RECLASSIFIED;AC=18;AN=29000;NFAM=18
chr12	11356123	11356369	chr12	11395991	11396122	176072	5238.56	+	-	BND	LOW	176072_1	N	N[chr12:11396114[	176072_2	N	]chr12:11356142]N	SVTYPE=BND;POS=11356142;STRANDS=+-:648;IMPRECISE;CIPOS=-19,227;CIEND=-122,9;CIPOS95=-6,6;CIEND95=-2,2;MATEID=176072_2;EVENT=176072;SU=648;PE=648;SR=0;ALG=PROD;AF=0.003077;NSAMP=90;MSQ=39.62;RECLASSIFIED;AC=90;AN=29246;NFAM=89	SVTYPE=BND;POS=11396114;STRANDS=+-:648;IMPRECISE;CIPOS=-122,9;CIEND=-19,227;CIPOS95=-2,2;CIEND95=-6,6;MATEID=176072_1;EVENT=176072;SECONDARY;SU=648;PE=648;SR=0;ALG=PROD;AF=0.003077;NSAMP=90;MSQ=39.62;RECLASSIFIED;AC=90;AN=29246;NFAM=89
chr12	11356160	11356583	chr12	11396563	11396981	470080	323.49	-	+	BND	LOW	470080_1	N	]chr12:11396593]N	470080_2	N	N[chr12:11356555[	SVTYPE=BND;POS=11356555;STRANDS=-+:12;IMPRECISE;CIPOS=-394,29;CIEND=-30,388;CIPOS95=-49,29;CIEND95=-30,73;MATEID=470080_2;EVENT=470080;SU=12;PE=12;SR=0;ALG=PROD;AF=0.0001368;NSAMP=4;MSQ=47.52;RETAINED;RECLASSIFIED;AC=4;AN=29246;NFAM=4	SVTYPE=BND;POS=11396593;STRANDS=-+:12;IMPRECISE;CIPOS=-30,388;CIEND=-394,29;CIPOS95=-30,73;CIEND95=-49,29;MATEID=470080_1;EVENT=470080;SECONDARY;SU=12;PE=12;SR=0;ALG=PROD;AF=0.0001368;NSAMP=4;MSQ=47.52;RETAINED;RECLASSIFIED;AC=4;AN=29246;NFAM=4
chr12	11356595	11356913	chr12	11396203	11396559	176074	3314.12	+	-	BND	LOW	176074_1	N	N[chr12:11396512[	176074_2	N	]chr12:11356625]N	SVTYPE=BND;POS=11356625;STRANDS=+-:38;IMPRECISE;CIPOS=-30,288;CIEND=-308,48;CIPOS95=-23,23;CIEND95=-25,25;MATEID=176074_2;EVENT=176074;SU=38;PE=38;SR=0;ALG=PROD;AF=0.001368;NSAMP=40;MSQ=49.57;RETAINED;RECLASSIFIED;AC=40;AN=29246;NFAM=40	SVTYPE=BND;POS=11396512;STRANDS=+-:38;IMPRECISE;CIPOS=-308,48;CIEND=-30,288;CIPOS95=-25,25;CIEND95=-23,23;MATEID=176074_1;EVENT=176074;SECONDARY;SU=38;PE=38;SR=0;ALG=PROD;AF=0.001368;NSAMP=40;MSQ=49.57;RETAINED;RECLASSIFIED;AC=40;AN=29246;NFAM=40
chr12	11357013	11357302	chr12	11397355	11397567	470081	216.86	-	+	BND	LOW	470081_1	N	]chr12:11397365]N	470081_2	N	N[chr12:11357294[	SVTYPE=BND;POS=11357294;STRANDS=-+:17;IMPRECISE;CIPOS=-280,9;CIEND=-10,202;CIPOS95=-31,3;CIEND95=-2,39;MATEID=470081_2;EVENT=470081;SU=17;PE=17;SR=0;ALG=PROD;AF=6.839e-05;NSAMP=1;MSQ=216.8;RECLASSIFIED;AC=2;AN=29246;NFAM=1	SVTYPE=BND;POS=11397365;STRANDS=-+:17;IMPRECISE;CIPOS=-10,202;CIEND=-280,9;CIPOS95=-2,39;CIEND95=-31,3;MATEID=470081_1;EVENT=470081;SECONDARY;SU=17;PE=17;SR=0;ALG=PROD;AF=6.839e-05;NSAMP=1;MSQ=216.8;RECLASSIFIED;AC=2;AN=29246;NFAM=1
chr12	11358084	11358137	chr12	11398357	11398407	470082	747.99	-	+	BND	LOW	470082_1	N	]chr12:11398380]N	470082_2	N	N[chr12:11358114[	SVTYPE=BND;POS=11358114;STRANDS=-+:43;CIPOS=-29,24;CIEND=-23,27;CIPOS95=0,0;CIEND95=0,0;MATEID=470082_2;EVENT=470082;SU=43;PE=36;SR=7;ALG=PROD;AF=6.839e-05;NSAMP=2;MSQ=219.87;RECLASSIFIED;AC=2;AN=29246;NFAM=2	SVTYPE=BND;POS=11398380;STRANDS=-+:43;CIPOS=-23,27;CIEND=-29,24;CIPOS95=0,0;CIEND95=0,0;MATEID=470082_1;EVENT=470082;SECONDARY;SU=43;PE=36;SR=7;ALG=PROD;AF=6.839e-05;NSAMP=2;MSQ=219.87;RECLASSIFIED;AC=2;AN=29246;NFAM=2
chr12	11360142	11360332	chr12	11399751	11399978	470083	35.02	-	+	BND	LOW	470083_1	N	]chr12:11399781]N	470083_2	N	N[chr12:11360304[	SVTYPE=BND;POS=11360304;STRANDS=-+:11;IMPRECISE;CIPOS=-161,29;CIEND=-30,197;CIPOS95=-35,29;CIEND95=-27,27;MATEID=470083_2;EVENT=470083;SU=11;PE=11;SR=0;ALG=PROD;AF=3.419e-05;NSAMP=1;MSQ=9.67;RECLASSIFIED;AC=1;AN=29246;NFAM=1	SVTYPE=BND;POS=11399781;STRANDS=-+:11;IMPRECISE;CIPOS=-30,197;CIEND=-161,29;CIPOS95=-27,27;CIEND95=-35,29;MATEID=470083_1;EVENT=470083;SECONDARY;SU=11;PE=11;SR=0;ALG=PROD;AF=3.419e-05;NSAMP=1;MSQ=9.67;RECLASSIFIED;AC=1;AN=29246;NFAM=1
chr12	11360264	11360756	chr12	11399044	11399475	176075	261.05	+	-	BND	LOW	176075_1	N	N[chr12:11399447[	176075_2	N	]chr12:11360294]N	SVTYPE=BND;POS=11360294;STRANDS=+-:19;IMPRECISE;CIPOS=-30,462;CIEND=-402,29;CIPOS95=-30,70;CIEND95=-34,29;MATEID=176075_2;EVENT=176075;SU=19;PE=19;SR=0;ALG=PROD;AF=0.0001026;NSAMP=3;MSQ=87.02;RECLASSIFIED;AC=3;AN=29246;NFAM=2	SVTYPE=BND;POS=11399447;STRANDS=+-:19;IMPRECISE;CIPOS=-402,29;CIEND=-30,462;CIPOS95=-34,29;CIEND95=-30,70;MATEID=176075_1;EVENT=176075;SECONDARY;SU=19;PE=19;SR=0;ALG=PROD;AF=0.0001026;NSAMP=3;MSQ=87.02;RECLASSIFIED;AC=3;AN=29246;NFAM=2
chr12	11361487	11362054	chr12	11401172	11401643	470085	2205.63	-	+	BND	LOW	470085_1	N	]chr12:11401202]N	470085_2	N	N[chr12:11362026[	SVTYPE=BND;POS=11362026;STRANDS=-+:4;IMPRECISE;CIPOS=-538,29;CIEND=-30,441;CIPOS95=-177,29;CIEND95=-30,113;MATEID=470085_2;EVENT=470085;SU=4;PE=4;SR=0;ALG=PROD;AF=0.0006839;NSAMP=20;MSQ=95.84;RETAINED;RECLASSIFIED;AC=20;AN=29246;NFAM=13	SVTYPE=BND;POS=11401202;STRANDS=-+:4;IMPRECISE;CIPOS=-30,441;CIEND=-538,29;CIPOS95=-30,113;CIEND95=-177,29;MATEID=470085_1;EVENT=470085;SECONDARY;SU=4;PE=4;SR=0;ALG=PROD;AF=0.0006839;NSAMP=20;MSQ=95.84;RETAINED;RECLASSIFIED;AC=20;AN=29246;NFAM=13
chr12	11362113	11362549	chr12	11401773	11402088	470086	163.66	-	+	DUP	PASS	470086	N	<DUP>	.	.	.	SVTYPE=DUP;POS=11362540;SVLEN=39243;END=11401783;STRANDS=-+:6;IMPRECISE;CIPOS=-427,9;CIEND=-10,305;CIPOS95=-128,1;CIEND95=-2,95;SU=6;PE=6;SR=0;ALG=PROD;AF=6.839e-05;NSAMP=2;MSQ=23.98;AC=2;AN=29246;NFAM=2	.
chr12	11362214	11362693	chr12	11401168	11401384	176077	67.74	+	-	DEL	PASS	176077	N	<DEL>	.	.	.	SVTYPE=DEL;POS=11362224;SVLEN=-39151;END=11401375;STRANDS=+-:4;IMPRECISE;CIPOS=-10,469;CIEND=-207,9;CIPOS95=-1,143;CIEND95=-60,3;SU=4;PE=4;SR=0;ALG=PROD;AF=0.0001026;NSAMP=3;MSQ=19.24;AC=3;AN=29246;NFAM=3	.
chr12	11362692	11362997	chr12	11402265	11402478	470087	980.66	-	+	DUP	PASS	470087	N	<DUP>	.	.	.	SVTYPE=DUP;POS=11362985;SVLEN=39301;END=11402286;STRANDS=-+:112;IMPRECISE;CIPOS=-293,12;CIEND=-21,192;CIPOS95=-24,12;CIEND95=-7,7;SU=112;PE=112;SR=0;ALG=PROD;AF=0.0004445;NSAMP=13;MSQ=56.31;AC=13;AN=29246;NFAM=8	.
chr12	11362784	11363301	chr12	11401629	11402025	176079	608.68	+	-	BND	LOW	176079_1	N	N[chr12:11401997[	176079_2	N	]chr12:11362814]N	SVTYPE=BND;POS=11362814;STRANDS=+-:8;IMPRECISE;CIPOS=-30,487;CIEND=-367,29;CIPOS95=-30,122;CIEND95=-61,29;MATEID=176079_2;EVENT=176079;SU=8;PE=8;SR=0;ALG=PROD;AF=0.0002052;NSAMP=6;MSQ=63.75;RECLASSIFIED;AC=6;AN=29246;NFAM=6	SVTYPE=BND;POS=11401997;STRANDS=+-:8;IMPRECISE;CIPOS=-367,29;CIEND=-30,487;CIPOS95=-61,29;CIEND95=-30,122;MATEID=176079_1;EVENT=176079;SECONDARY;SU=8;PE=8;SR=0;ALG=PROD;AF=0.0002052;NSAMP=6;MSQ=63.75;RECLASSIFIED;AC=6;AN=29246;NFAM=6
chr12	11363277	11363606	chr12	11402193	11402432	176078	1674.26	+	-	BND	LOW	176078_1	N	N[chr12:11402403[	176078_2	N	]chr12:11363304]N	SVTYPE=BND;POS=11363304;STRANDS=+-:176;IMPRECISE;CIPOS=-27,302;CIEND=-209,30;CIPOS95=-18,18;CIEND95=-4,4;MATEID=176078_2;EVENT=176078;SU=176;PE=176;SR=0;ALG=PROD;AF=0.0004103;NSAMP=12;MSQ=98.86;RECLASSIFIED;AC=12;AN=29246;NFAM=9	SVTYPE=BND;POS=11402403;STRANDS=+-:176;IMPRECISE;CIPOS=-209,30;CIEND=-27,302;CIPOS95=-4,4;CIEND95=-18,18;MATEID=176078_1;EVENT=176078;SECONDARY;SU=176;PE=176;SR=0;ALG=PROD;AF=0.0004103;NSAMP=12;MSQ=98.86;RECLASSIFIED;AC=12;AN=29246;NFAM=9
chr12	11363490	11363770	chr12	11403053	11403410	470088	97.42	-	+	BND	LOW	470088_1	N	]chr12:11403063]N	470088_2	N	N[chr12:11363762[	SVTYPE=BND;POS=11363762;STRANDS=-+:11;IMPRECISE;CIPOS=-271,9;CIEND=-10,347;CIPOS95=-66,2;CIEND95=-2,68;MATEID=470088_2;EVENT=470088;SU=11;PE=11;SR=0;ALG=PROD;AF=3.419e-05;NSAMP=1;MSQ=97.36;RECLASSIFIED;AC=1;AN=29246;NFAM=1	SVTYPE=BND;POS=11403063;STRANDS=-+:11;IMPRECISE;CIPOS=-10,347;CIEND=-271,9;CIPOS95=-2,68;CIEND95=-66,2;MATEID=470088_1;EVENT=470088;SECONDARY;SU=11;PE=11;SR=0;ALG=PROD;AF=3.419e-05;NSAMP=1;MSQ=97.36;RECLASSIFIED;AC=1;AN=29246;NFAM=1
chr12	11367101	11367423	chr12	11405933	11406338	176081	367.75	+	-	DEL	PASS	176081	N	<DEL>	.	.	.	SVTYPE=DEL;POS=11367131;SVLEN=-39178;END=11406309;STRANDS=+-:30;IMPRECISE;CIPOS=-30,292;CIEND=-376,29;CIPOS95=-30,39;CIEND95=-61,29;SU=30;PE=30;SR=0;ALG=PROD;AF=6.839e-05;NSAMP=2;MSQ=100.12;AC=2;AN=29246;NFAM=2	.
chr12	11368941	11368990	chr12	11369046	11369095	176083	483.52	+	-	BND	LOW	176083_1	N	N[chr12:11369072[	176083_2	N	]chr12:11368966]N	SVTYPE=BND;POS=11368966;STRANDS=+-:15;CIPOS=-25,24;CIEND=-25,24;CIPOS95=0,0;CIEND95=0,0;MATEID=176083_2;EVENT=176083;SU=15;PE=0;SR=15;ALG=PROD;AF=3.462e-05;NSAMP=1;MSQ=143.71;RETAINED;RECLASSIFIED;AC=1;AN=28882;NFAM=1	SVTYPE=BND;POS=11369072;STRANDS=+-:15;CIPOS=-25,24;CIEND=-25,24;CIPOS95=0,0;CIEND95=0,0;MATEID=176083_1;EVENT=176083;SECONDARY;SU=15;PE=0;SR=15;ALG=PROD;AF=3.462e-05;NSAMP=1;MSQ=143.71;RETAINED;RECLASSIFIED;AC=1;AN=28882;NFAM=1
chr12	11369382	11369755	chr12	11408807	11409100	470090	149.51	-	+	BND	LOW	470090_1	N	]chr12:11408837]N	470090_2	N	N[chr12:11369727[	SVTYPE=BND;POS=11369727;STRANDS=-+:18;IMPRECISE;CIPOS=-344,29;CIEND=-30,263;CIPOS95=-80,29;CIEND95=-30,34;MATEID=470090_2;EVENT=470090;SU=18;PE=18;SR=0;ALG=PROD;AF=6.839e-05;NSAMP=2;MSQ=74.67;RECLASSIFIED;AC=2;AN=29246;NFAM=2	SVTYPE=BND;POS=11408837;STRANDS=-+:18;IMPRECISE;CIPOS=-30,263;CIEND=-344,29;CIPOS95=-30,34;CIEND95=-80,29;MATEID=470090_1;EVENT=470090;SECONDARY;SU=18;PE=18;SR=0;ALG=PROD;AF=6.839e-05;NSAMP=2;MSQ=74.67;RECLASSIFIED;AC=2;AN=29246;NFAM=2
chr12	11370425	11370854	chr12	11409085	11409503	176086	59.59	+	-	BND	LOW	176086_1	N	N[chr12:11409495[	176086_2	N	]chr12:11370435]N	SVTYPE=BND;POS=11370435;STRANDS=+-:6;IMPRECISE;CIPOS=-10,419;CIEND=-409,9;CIPOS95=-1,126;CIEND95=-114,2;MATEID=176086_2;EVENT=176086;SU=6;PE=6;SR=0;ALG=PROD;AF=6.839e-05;NSAMP=2;MSQ=29.79;RETAINED;RECLASSIFIED;AC=2;AN=29246;NFAM=2	SVTYPE=BND;POS=11409495;STRANDS=+-:6;IMPRECISE;CIPOS=-409,9;CIEND=-10,419;CIPOS95=-114,2;CIEND95=-1,126;MATEID=176086_1;EVENT=176086;SECONDARY;SU=6;PE=6;SR=0;ALG=PROD;AF=6.839e-05;NSAMP=2;MSQ=29.79;RETAINED;RECLASSIFIED;AC=2;AN=29246;NFAM=2
chr12	11370905	11371254	chr12	11410336	11410452	470091	81.53	-	+	BND	LOW	470091_1	N	]chr12:11410366]N	470091_2	N	N[chr12:11371226[	SVTYPE=BND;POS=11371226;STRANDS=-+:32;IMPRECISE;CIPOS=-320,29;CIEND=-30,86;CIPOS95=-40,29;CIEND95=-19,19;MATEID=470091_2;EVENT=470091;SU=32;PE=32;SR=0;ALG=PROD;AF=3.419e-05;NSAMP=1;MSQ=15.93;RECLASSIFIED;AC=1;AN=29246;NFAM=1	SVTYPE=BND;POS=11410366;STRANDS=-+:32;IMPRECISE;CIPOS=-30,86;CIEND=-320,29;CIPOS95=-19,19;CIEND95=-40,29;MATEID=470091_1;EVENT=470091;SECONDARY;SU=32;PE=32;SR=0;ALG=PROD;AF=3.419e-05;NSAMP=1;MSQ=15.93;RECLASSIFIED;AC=1;AN=29246;NFAM=1
chr12	11373309	11373676	chr12	11411914	11412251	176087	346.22	+	-	BND	LOW	176087_1	N	N[chr12:11412243[	176087_2	N	]chr12:11373319]N	SVTYPE=BND;POS=11373319;STRANDS=+-:13;IMPRECISE;CIPOS=-10,357;CIEND=-328,9;CIPOS95=-2,49;CIEND95=-59,2;MATEID=176087_2;EVENT=176087;SU=13;PE=13;SR=0;ALG=PROD;AF=0.0001026;NSAMP=3;MSQ=96.31;RECLASSIFIED;AC=3;AN=29246;NFAM=3	SVTYPE=BND;POS=11412243;STRANDS=+-:13;IMPRECISE;CIPOS=-328,9;CIEND=-10,357;CIPOS95=-59,2;CIEND95=-2,49;MATEID=176087_1;EVENT=176087;SECONDARY;SU=13;PE=13;SR=0;ALG=PROD;AF=0.0001026;NSAMP=3;MSQ=96.31;RECLASSIFIED;AC=3;AN=29246;NFAM=3
chr12	11373339	11374195	chr12	11412889	11413731	470092	3037.47	-	+	BND	LOW	470092_1	N	]chr12:11413270]N	470092_2	N	N[chr12:11373908[	SVTYPE=BND;POS=11373908;STRANDS=-+:397;IMPRECISE;CIPOS=-568,288;CIEND=-381,461;CIPOS95=-210,210;CIEND95=-300,300;MATEID=470092_2;EVENT=470092;SU=397;PE=397;SR=0;ALG=SUM;AF=0.002804;NSAMP=82;MSQ=23.31;RETAINED;RECLASSIFIED;AC=82;AN=29246;NFAM=82	SVTYPE=BND;POS=11413270;STRANDS=-+:397;IMPRECISE;CIPOS=-381,461;CIEND=-568,288;CIPOS95=-300,300;CIEND95=-210,210;MATEID=470092_1;EVENT=470092;SECONDARY;SU=397;PE=397;SR=0;ALG=SUM;AF=0.002804;NSAMP=82;MSQ=23.31;RETAINED;RECLASSIFIED;AC=82;AN=29246;NFAM=82
chr12	11374172	11375090	chr12	11412573	11413686	176088	8592.86	+	-	BND	LOW	176088_1	N	N[chr12:11413360[	176088_2	N	]chr12:11374410]N	SVTYPE=BND;POS=11374410;STRANDS=+-:885;IMPRECISE;CIPOS=-238,680;CIEND=-786,327;CIPOS95=-159,159;CIEND95=-193,193;MATEID=176088_2;EVENT=176088;SU=885;PE=885;SR=0;ALG=SUM;AF=0.005197;NSAMP=152;MSQ=48.94;RETAINED;RECLASSIFIED;AC=152;AN=29246;NFAM=151	SVTYPE=BND;POS=11413360;STRANDS=+-:885;IMPRECISE;CIPOS=-786,327;CIEND=-238,680;CIPOS95=-193,193;CIEND95=-159,159;MATEID=176088_1;EVENT=176088;SECONDARY;SU=885;PE=885;SR=0;ALG=SUM;AF=0.005197;NSAMP=152;MSQ=48.94;RETAINED;RECLASSIFIED;AC=152;AN=29246;NFAM=151
chr12	11374489	11374582	chr12	11413620	11413903	470093	1422.31	-	+	BND	LOW	470093_1	N	]chr12:11413634]N	470093_2	N	N[chr12:11374574[	SVTYPE=BND;POS=11374574;STRANDS=-+:385;IMPRECISE;CIPOS=-84,9;CIEND=-14,269;CIPOS95=-3,3;CIEND95=-9,9;MATEID=470093_2;EVENT=470093;SU=385;PE=385;SR=0;ALG=PROD;AF=0.002223;NSAMP=65;MSQ=18.03;RECLASSIFIED;AC=65;AN=29246;NFAM=65	SVTYPE=BND;POS=11413634;STRANDS=-+:385;IMPRECISE;CIPOS=-14,269;CIEND=-84,9;CIPOS95=-9,9;CIEND95=-3,3;MATEID=470093_1;EVENT=470093;SECONDARY;SU=385;PE=385;SR=0;ALG=PROD;AF=0.002223;NSAMP=65;MSQ=18.03;RECLASSIFIED;AC=65;AN=29246;NFAM=65
chr12	11374839	11375239	chr12	11414265	11414657	470095	50.67	-	+	DUP	PASS	470095	N	<DUP>	.	.	.	SVTYPE=DUP;POS=11375230;SVLEN=39045;END=11414275;STRANDS=-+:6;IMPRECISE;CIPOS=-391,9;CIEND=-10,382;CIPOS95=-95,2;CIEND95=-1,121;SU=6;PE=6;SR=0;ALG=PROD;AF=3.419e-05;NSAMP=1;MSQ=44.54;AC=1;AN=29246;NFAM=1	.
chr12	11376961	11377152	chr12	11416225	11416453	470096	776.61	-	+	DUP	PASS	470096	N	<DUP>	.	.	.	SVTYPE=DUP;POS=11377124;SVLEN=39122;END=11416246;STRANDS=-+:82;IMPRECISE;CIPOS=-163,28;CIEND=-21,207;CIPOS95=-7,7;CIEND95=-15,15;SU=82;PE=82;SR=0;ALG=PROD;AF=0.0002052;NSAMP=5;MSQ=123.54;AC=6;AN=29246;NFAM=5	.
chr12	11377816	11377870	chr12	11378311	11378364	176092	1604.43	+	-	BND	LOW	176092_1	N	N[chr12:11378341[	176092_2	N	]chr12:11377843]N	SVTYPE=BND;POS=11377843;STRANDS=+-:36;CIPOS=-27,27;CIEND=-29,24;CIPOS95=0,0;CIEND95=0,0;MATEID=176092_2;EVENT=176092;SU=36;PE=21;SR=15;ALG=PROD;AF=0.0001038;NSAMP=3;MSQ=15.5;RECLASSIFIED;AC=3;AN=28904;NFAM=3	SVTYPE=BND;POS=11378341;STRANDS=+-:36;CIPOS=-29,24;CIEND=-27,27;CIPOS95=0,0;CIEND95=0,0;MATEID=176092_1;EVENT=176092;SECONDARY;SU=36;PE=21;SR=15;ALG=PROD;AF=0.0001038;NSAMP=3;MSQ=15.5;RECLASSIFIED;AC=3;AN=28904;NFAM=3
chr12	11383227	11383822	chr12	11384502	11385110	176093	298.59	+	-	DEL	PASS	176093	N	<DEL>	.	.	.	SVTYPE=DEL;POS=11383237;SVLEN=-1864;END=11385101;STRANDS=+-:4;IMPRECISE;CIPOS=-10,585;CIEND=-599,9;CIPOS95=-2,176;CIEND95=-189,1;SU=4;PE=4;SR=0;ALG=PROD;AF=3.458e-05;NSAMP=1;MSQ=14.92;AC=1;AN=28916;NFAM=1	.
chr12	11388366	11388425	chr12	11388494	11388553	176094	905.38	+	-	BND	PASS	176094_1	N	N[chr12:11388525[	176094_2	N	]chr12:11388396]N	SVTYPE=BND;POS=11388396;STRANDS=+-:25;CIPOS=-30,29;CIEND=-30,29;CIPOS95=0,0;CIEND95=0,0;MATEID=176094_2;EVENT=176094;SU=25;PE=0;SR=25;ALG=PROD;AF=6.923e-05;NSAMP=2;MSQ=358.15;RECLASSIFIED;AC=2;AN=28888;NFAM=1	SVTYPE=BND;POS=11388525;STRANDS=+-:25;CIPOS=-30,29;CIEND=-30,29;CIPOS95=0,0;CIEND95=0,0;MATEID=176094_1;EVENT=176094;SECONDARY;SU=25;PE=0;SR=25;ALG=PROD;AF=6.923e-05;NSAMP=2;MSQ=358.15;RECLASSIFIED;AC=2;AN=28888;NFAM=1
chr12	11392778	11393298	chr12	11393852	11394506	470097	171161.0	-	+	BND	LOW	470097_1	N	]chr12:11393882]N	470097_2	N	N[chr12:11393270[	SVTYPE=BND;POS=11393270;STRANDS=-+:8;IMPRECISE;CIPOS=-491,29;CIEND=-30,624;CIPOS95=-100,29;CIEND95=-30,155;MATEID=470097_2;EVENT=470097;SU=8;PE=8;SR=0;ALG=PROD;AF=0.1329;NSAMP=3884;MSQ=29.94;RECLASSIFIED;AC=3887;AN=29246;NFAM=3761	SVTYPE=BND;POS=11393882;STRANDS=-+:8;IMPRECISE;CIPOS=-30,624;CIEND=-491,29;CIPOS95=-30,155;CIEND95=-100,29;MATEID=470097_1;EVENT=470097;SECONDARY;SU=8;PE=8;SR=0;ALG=PROD;AF=0.1329;NSAMP=3884;MSQ=29.94;RECLASSIFIED;AC=3887;AN=29246;NFAM=3761
chr12	11402108	11402127	chr12	11413270	11413289	176095	161.75	+	-	DEL	PASS	176095	N	<DEL>	.	.	.	SVTYPE=DEL;POS=11402118;SVLEN=-11162;END=11413280;STRANDS=+-:8;IMPRECISE;CIPOS=-10,9;CIEND=-10,9;CIPOS95=-1,3;CIEND95=-3,1;SU=8;PE=7;SR=1;ALG=PROD;AF=3.419e-05;NSAMP=1;MSQ=161.75;AC=1;AN=29246;NFAM=1	.
chr12	11403386	11403853	chr12	11412308	11412802	176097	332.62	+	-	BND	LOW	176097_1	N	N[chr12:11412774[	176097_2	N	]chr12:11403424]N	SVTYPE=BND;POS=11403424;STRANDS=+-:20;IMPRECISE;CIPOS=-38,429;CIEND=-465,29;CIPOS95=-38,121;CIEND95=-106,29;MATEID=176097_2;EVENT=176097;SU=20;PE=20;SR=0;ALG=SUM;AF=6.839e-05;NSAMP=2;MSQ=97.28;RECLASSIFIED;AC=2;AN=29246;NFAM=2	SVTYPE=BND;POS=11412774;STRANDS=+-:20;IMPRECISE;CIPOS=-465,29;CIEND=-38,429;CIPOS95=-106,29;CIEND95=-38,121;MATEID=176097_1;EVENT=176097;SECONDARY;SU=20;PE=20;SR=0;ALG=SUM;AF=6.839e-05;NSAMP=2;MSQ=97.28;RECLASSIFIED;AC=2;AN=29246;NFAM=2
chr12	11406788	11407187	chr12	11419408	11419933	176098	59.54	+	-	BND	LOW	176098_1	N	N[chr12:11419925[	176098_2	N	]chr12:11406798]N	SVTYPE=BND;POS=11406798;STRANDS=+-:7;IMPRECISE;CIPOS=-10,389;CIEND=-516,9;CIPOS95=-1,120;CIEND95=-146,0;MATEID=176098_2;EVENT=176098;SU=7;PE=7;SR=0;ALG=PROD;AF=3.419e-05;NSAMP=1;MSQ=59.54;RECLASSIFIED;AC=1;AN=29246;NFAM=1	SVTYPE=BND;POS=11419925;STRANDS=+-:7;IMPRECISE;CIPOS=-516,9;CIEND=-10,389;CIPOS95=-146,0;CIEND95=-1,120;MATEID=176098_1;EVENT=176098;SECONDARY;SU=7;PE=7;SR=0;ALG=PROD;AF=3.419e-05;NSAMP=1;MSQ=59.54;RECLASSIFIED;AC=1;AN=29246;NFAM=1
chr12	11428950	11428950	chr12	11430147	11430147	176099	164176.0	+	-	DEL	PASS	176099	N	<DEL>	.	.	.	SVTYPE=DEL;POS=11428950;SVLEN=-1197;END=11430147;STRANDS=+-:7246;CIPOS=0,0;CIEND=0,0;CIPOS95=0,0;CIEND95=0,0;SU=7246;PE=4081;SR=3165;ALG=PROD;AF=0.01139;NSAMP=330;MSQ=417.77;AC=333;AN=29246;NFAM=318	.
chr12	11443003	11443022	chr12	11443074	11443093	176100	107.83	+	-	BND	LOW	176100_1	N	N[chr12:11443085[	176100_2	N	]chr12:11443013]N	SVTYPE=BND;POS=11443013;STRANDS=+-:5;CIPOS=-10,9;CIEND=-10,9;CIPOS95=0,0;CIEND95=0,0;MATEID=176100_2;EVENT=176100;SU=5;PE=0;SR=5;ALG=PROD;AF=3.419e-05;NSAMP=1;MSQ=107.83;RECLASSIFIED;AC=1;AN=29246;NFAM=1	SVTYPE=BND;POS=11443085;STRANDS=+-:5;CIPOS=-10,9;CIEND=-10,9;CIPOS95=0,0;CIEND95=0,0;MATEID=176100_1;EVENT=176100;SECONDARY;SU=5;PE=0;SR=5;ALG=PROD;AF=3.419e-05;NSAMP=1;MSQ=107.83;RECLASSIFIED;AC=1;AN=29246;NFAM=1
chr12	11446460	11447258	chr14	31930806	31931593	27107	2086.85	-	-	BND	LOW	27107_1	N	[chr14:31931536[N	27107_2	N	[chr12:11447118[N	SVTYPE=BND;POS=11447118;STRANDS=--:72;IMPRECISE;CIPOS=-657,141;CIEND=-729,58;CIPOS95=-110,110;CIEND95=-168,58;MATEID=27107_2;EVENT=27107;SU=72;PE=72;SR=0;ALG=SUM;AF=0.001299;NSAMP=38;MSQ=24.31;AC=38;AN=29246;NFAM=38	SVTYPE=BND;POS=31931536;STRANDS=--:72;IMPRECISE;CIPOS=-729,58;CIEND=-657,141;CIPOS95=-168,58;CIEND95=-110,110;MATEID=27107_1;EVENT=27107;SECONDARY;SU=72;PE=72;SR=0;ALG=SUM;AF=0.001299;NSAMP=38;MSQ=24.31;AC=38;AN=29246;NFAM=38
chr12	11446770	11447597	chr20	61175984	61176841	29319	12127.0	+	-	BND	LOW	29319_1	N	N[chr20:61176756[	29319_2	N	]chr12:11446951]N	SVTYPE=BND;POS=11446951;STRANDS=+-:407;IMPRECISE;CIPOS=-181,646;CIEND=-771,86;CIPOS95=-122,122;CIEND95=-166,86;MATEID=29319_2;EVENT=29319;SU=407;PE=407;SR=0;ALG=SUM;AF=0.009779;NSAMP=286;MSQ=22.8;AC=286;AN=29246;NFAM=284	SVTYPE=BND;POS=61176756;STRANDS=+-:407;IMPRECISE;CIPOS=-771,86;CIEND=-181,646;CIPOS95=-166,86;CIEND95=-122,122;MATEID=29319_1;EVENT=29319;SECONDARY;SU=407;PE=407;SR=0;ALG=SUM;AF=0.009779;NSAMP=286;MSQ=22.8;AC=286;AN=29246;NFAM=284
chr12	11446909	11447113	chr15	94767690	94768219	27701	535.6	-	+	BND	LOW	27701_1	N	]chr15:94767702]N	27701_2	N	N[chr12:11447085[	SVTYPE=BND;POS=11447085;STRANDS=-+:29;IMPRECISE;CIPOS=-175,29;CIEND=-12,517;CIPOS95=-20,20;CIEND95=-12,93;MATEID=27701_2;EVENT=27701;SU=29;PE=29;SR=0;ALG=PROD;AF=0.000718;NSAMP=21;MSQ=19.09;AC=21;AN=29246;NFAM=21	SVTYPE=BND;POS=94767702;STRANDS=-+:29;IMPRECISE;CIPOS=-12,517;CIEND=-175,29;CIPOS95=-12,93;CIEND95=-20,20;MATEID=27701_1;EVENT=27701;SECONDARY;SU=29;PE=29;SR=0;ALG=PROD;AF=0.000718;NSAMP=21;MSQ=19.09;AC=21;AN=29246;NFAM=21
chr12	11447028	11447116	chr20	61176891	61176949	29320	20249.8	-	+	BND	LOW	29320_1	N	]chr20:61176900]N	29320_2	N	N[chr12:11447079[	SVTYPE=BND;POS=11447079;STRANDS=-+:46;IMPRECISE;CIPOS=-50,38;CIEND=-9,49;CIPOS95=-2,2;CIEND95=-5,5;MATEID=29320_2;EVENT=29320;SU=46;PE=45;SR=1;ALG=PROD;AF=0.02144;NSAMP=579;MSQ=19.35;AC=627;AN=29246;NFAM=574	SVTYPE=BND;POS=61176900;STRANDS=-+:46;IMPRECISE;CIPOS=-9,49;CIEND=-50,38;CIPOS95=-5,5;CIEND95=-2,2;MATEID=29320_1;EVENT=29320;SECONDARY;SU=46;PE=45;SR=1;ALG=PROD;AF=0.02144;NSAMP=579;MSQ=19.35;AC=627;AN=29246;NFAM=574
chr12	11447060	11447077	chr21	36700274	36700291	29455	102.27	-	-	BND	LOW	29455_1	N	[chr21:36700284[N	29455_2	N	[chr12:11447070[N	SVTYPE=BND;POS=11447070;STRANDS=--:4;CIPOS=-9,8;CIEND=-9,8;CIPOS95=0,0;CIEND95=0,0;MATEID=29455_2;EVENT=29455;SU=4;PE=0;SR=4;ALG=PROD;AF=0.000171;NSAMP=5;MSQ=12.56;AC=5;AN=29246;NFAM=5	SVTYPE=BND;POS=36700284;STRANDS=--:4;CIPOS=-9,8;CIEND=-9,8;CIPOS95=0,0;CIEND95=0,0;MATEID=29455_1;EVENT=29455;SECONDARY;SU=4;PE=0;SR=4;ALG=PROD;AF=0.000171;NSAMP=5;MSQ=12.56;AC=5;AN=29246;NFAM=5
chr12	11449651	11449670	chr12	11449748	11449755	556069	150.13	+	+	INV	LOW	556069	N	<INV>	.	.	.	SVTYPE=INV;POS=11449661;SVLEN=87;END=11449748;STRANDS=++:1,--:3;IMPRECISE;CIPOS=-10,9;CIEND=0,7;CIPOS95=-1,1;CIEND95=0,1;SU=4;PE=2;SR=2;ALG=PROD;AF=0.000171;NSAMP=5;MSQ=6.56;AC=5;AN=29246;NFAM=5	.
chr12	11456108	11456127	chr15	75502560	75502565	27617	296.44	-	-	BND	PASS	27617_1	N	[chr15:75502565[N	27617_2	N	[chr12:11456119[N	SVTYPE=BND;POS=11456119;STRANDS=--:24;CIPOS=-10,9;CIEND=-4,1;CIPOS95=0,0;CIEND95=0,0;MATEID=27617_2;EVENT=27617;SU=24;PE=17;SR=7;ALG=PROD;AF=3.419e-05;NSAMP=1;MSQ=296.44;AC=1;AN=29246;NFAM=1	SVTYPE=BND;POS=75502565;STRANDS=--:24;CIPOS=-4,1;CIEND=-10,9;CIPOS95=0,0;CIEND95=0,0;MATEID=27617_1;EVENT=27617;SECONDARY;SU=24;PE=17;SR=7;ALG=PROD;AF=3.419e-05;NSAMP=1;MSQ=296.44;AC=1;AN=29246;NFAM=1
chr12	11460567	11460626	chr12	11460667	11460726	176101	1435.01	+	-	BND	PASS	176101_1	N	N[chr12:11460698[	176101_2	N	]chr12:11460597]N	SVTYPE=BND;POS=11460597;STRANDS=+-:43;CIPOS=-30,29;CIEND=-30,29;CIPOS95=0,0;CIEND95=0,0;MATEID=176101_2;EVENT=176101;SU=43;PE=0;SR=43;ALG=PROD;AF=0.0001026;NSAMP=2;MSQ=717.5;RECLASSIFIED;AC=3;AN=29246;NFAM=2	SVTYPE=BND;POS=11460698;STRANDS=+-:43;CIPOS=-30,29;CIEND=-30,29;CIPOS95=0,0;CIEND95=0,0;MATEID=176101_1;EVENT=176101;SECONDARY;SU=43;PE=0;SR=43;ALG=PROD;AF=0.0001026;NSAMP=2;MSQ=717.5;RECLASSIFIED;AC=3;AN=29246;NFAM=2
chr12	11465120	11465490	chr12	12060141	12060760	556070	89.86	-	-	BND	LOW	556070_1	N	[chr12:12060752[N	556070_2	N	[chr12:11465482[N	SVTYPE=BND;POS=11465482;STRANDS=--:5;IMPRECISE;CIPOS=-361,9;CIEND=-610,9;CIPOS95=-99,2;CIEND95=-181,1;MATEID=556070_2;EVENT=556070;SU=5;PE=5;SR=0;ALG=PROD;AF=3.419e-05;NSAMP=1;MSQ=89.86;AC=1;AN=29246;NFAM=1	SVTYPE=BND;POS=12060752;STRANDS=--:5;IMPRECISE;CIPOS=-610,9;CIEND=-361,9;CIPOS95=-181,1;CIEND95=-99,2;MATEID=556070_1;EVENT=556070;SECONDARY;SU=5;PE=5;SR=0;ALG=PROD;AF=3.419e-05;NSAMP=1;MSQ=89.86;AC=1;AN=29246;NFAM=1
chr12	11474050	11474101	chr12	11474129	11474180	176104	491.64	+	-	BND	LOW	176104_1	N	N[chr12:11474156[	176104_2	N	]chr12:11474076]N	SVTYPE=BND;POS=11474076;STRANDS=+-:19;CIPOS=-26,25;CIEND=-26,25;CIPOS95=0,0;CIEND95=0,0;MATEID=176104_2;EVENT=176104;SU=19;PE=0;SR=19;ALG=PROD;AF=6.839e-05;NSAMP=2;MSQ=245.82;RECLASSIFIED;AC=2;AN=29246;NFAM=2	SVTYPE=BND;POS=11474156;STRANDS=+-:19;CIPOS=-26,25;CIEND=-26,25;CIPOS95=0,0;CIEND95=0,0;MATEID=176104_1;EVENT=176104;SECONDARY;SU=19;PE=0;SR=19;ALG=PROD;AF=6.839e-05;NSAMP=2;MSQ=245.82;RECLASSIFIED;AC=2;AN=29246;NFAM=2
chr12	11481015	11481486	chr12	29664227	29664905	470100	1741.14	-	+	BND	LOW	470100_1	N	]chr12:29664235]N	470100_2	N	N[chr12:11481478[	SVTYPE=BND;POS=11481478;STRANDS=-+:4;IMPRECISE;CIPOS=-462,9;CIEND=-8,670;CIPOS95=-139,1;CIEND95=0,166;MATEID=470100_2;EVENT=470100;SU=4;PE=4;SR=0;ALG=PROD;AF=0.002325;NSAMP=68;MSQ=21.55;RECLASSIFIED;AC=68;AN=29246;NFAM=68	SVTYPE=BND;POS=29664235;STRANDS=-+:4;IMPRECISE;CIPOS=-8,670;CIEND=-462,9;CIPOS95=0,166;CIEND95=-139,1;MATEID=470100_1;EVENT=470100;SECONDARY;SU=4;PE=4;SR=0;ALG=PROD;AF=0.002325;NSAMP=68;MSQ=21.55;RECLASSIFIED;AC=68;AN=29246;NFAM=68
chr12	11485790	11485809	chr12	11485899	11485909	176105	173.83	+	-	DEL	PASS	176105	N	<DEL>	.	.	.	SVTYPE=DEL;POS=11485800;SVLEN=-105;END=11485905;STRANDS=+-:7;CIPOS=-10,9;CIEND=-6,4;CIPOS95=0,0;CIEND95=0,0;SU=7;PE=1;SR=6;ALG=PROD;AF=3.419e-05;NSAMP=1;MSQ=173.83;AC=1;AN=29246;NFAM=1	.
chr12	11517254	11517263	chr22	38897586	38897595	29622	1133.64	-	+	BND	LOW	29622_1	N	]chr22:38897591]N	29622_2	N	N[chr12:11517260[	SVTYPE=BND;POS=11517260;STRANDS=-+:125;CIPOS=-5,4;CIEND=-5,4;CIPOS95=0,0;CIEND95=0,0;MATEID=29622_2;EVENT=29622;SU=125;PE=0;SR=125;ALG=PROD;AF=0.001163;NSAMP=34;MSQ=20.17;AC=34;AN=29246;NFAM=34	SVTYPE=BND;POS=38897591;STRANDS=-+:125;CIPOS=-5,4;CIEND=-5,4;CIPOS95=0,0;CIEND95=0,0;MATEID=29622_1;EVENT=29622;SECONDARY;SU=125;PE=0;SR=125;ALG=PROD;AF=0.001163;NSAMP=34;MSQ=20.17;AC=34;AN=29246;NFAM=34
chr12	11526327	11526331	chr12	11555716	11555719	470101	328.83	-	+	DUP	PASS	470101	N	<DUP>	.	.	.	SVTYPE=DUP;POS=11526330;SVLEN=29388;END=11555718;STRANDS=-+:28;CIPOS=-3,1;CIEND=-2,1;CIPOS95=0,0;CIEND95=0,0;SU=28;PE=16;SR=12;ALG=PROD;AF=6.839e-05;NSAMP=1;MSQ=328.46;AC=2;AN=29246;NFAM=1	.
chr12	11559113	11559116	chr12	11565847	11565853	176108	452.49	+	-	DEL	PASS	176108	N	<DEL>	.	.	.	SVTYPE=DEL;POS=11559113;SVLEN=-6739;END=11565852;STRANDS=+-:25;CIPOS=0,3;CIEND=-5,1;CIPOS95=0,0;CIEND95=0,0;SU=25;PE=18;SR=7;ALG=PROD;AF=3.419e-05;NSAMP=1;MSQ=452.49;AC=1;AN=29246;NFAM=1	.
chr12	11581800	11582220	chr17	51150129	51150600	28148	56.73	+	-	BND	LOW	28148_1	N	N[chr17:51150572[	28148_2	N	]chr12:11581827]N	SVTYPE=BND;POS=11581827;STRANDS=+-:7;IMPRECISE;CIPOS=-27,393;CIEND=-442,29;CIPOS95=-27,133;CIEND95=-111,29;MATEID=28148_2;EVENT=28148;SU=7;PE=7;SR=0;ALG=PROD;AF=3.419e-05;NSAMP=1;MSQ=56.73;AC=1;AN=29246;NFAM=1	SVTYPE=BND;POS=51150572;STRANDS=+-:7;IMPRECISE;CIPOS=-442,29;CIEND=-27,393;CIPOS95=-111,29;CIEND95=-27,133;MATEID=28148_1;EVENT=28148;SECONDARY;SU=7;PE=7;SR=0;ALG=PROD;AF=3.419e-05;NSAMP=1;MSQ=56.73;AC=1;AN=29246;NFAM=1
chr12	11588293	11588312	chr21	21063334	21063353	29392	59.67	+	+	BND	LOW	29392_1	N	N]chr21:21063344]	29392_2	N	N]chr12:11588303]	SVTYPE=BND;POS=11588303;STRANDS=++:8;CIPOS=-10,9;CIEND=-10,9;CIPOS95=0,0;CIEND95=0,0;MATEID=29392_2;EVENT=29392;SU=8;PE=0;SR=8;ALG=PROD;AF=3.419e-05;NSAMP=1;MSQ=59.67;AC=1;AN=29246;NFAM=1	SVTYPE=BND;POS=21063344;STRANDS=++:8;CIPOS=-10,9;CIEND=-10,9;CIPOS95=0,0;CIEND95=0,0;MATEID=29392_1;EVENT=29392;SECONDARY;SU=8;PE=0;SR=8;ALG=PROD;AF=3.419e-05;NSAMP=1;MSQ=59.67;AC=1;AN=29246;NFAM=1
chr12	11606518	11606782	chr12	11608325	11608619	176110	1324.29	+	-	DEL	PASS	176110	N	<DEL>	.	.	.	SVTYPE=DEL;POS=11606530;SVLEN=-2063;END=11608593;STRANDS=+-:60;IMPRECISE;CIPOS=-12,252;CIEND=-268,26;CIPOS95=-12,14;CIEND95=-15,15;SU=60;PE=60;SR=0;ALG=PROD;AF=6.839e-05;NSAMP=2;MSQ=254.51;AC=2;AN=29246;NFAM=2	.
chr12	11608302	11608380	chr12	11609835	11609912	176111	2379.78	+	-	DEL	PASS	176111	N	<DEL>	.	.	.	SVTYPE=DEL;POS=11608333;SVLEN=-1550;END=11609883;STRANDS=+-:78;CIPOS=-31,47;CIEND=-48,29;CIPOS95=0,0;CIEND95=0,0;SU=78;PE=63;SR=15;ALG=PROD;AF=3.419e-05;NSAMP=1;MSQ=104.7;AC=1;AN=29246;NFAM=1	.
chr12	11609816	11610128	chr12	11615269	11615626	470102	511.79	-	+	DUP	PASS	470102	N	<DUP>	.	.	.	SVTYPE=DUP;POS=11610079;SVLEN=5210;END=11615289;STRANDS=-+:45;IMPRECISE;CIPOS=-263,49;CIEND=-20,337;CIPOS95=-14,14;CIEND95=-20,23;SU=45;PE=45;SR=0;ALG=PROD;AF=0.0001026;NSAMP=3;MSQ=77.77;AC=3;AN=29246;NFAM=3	.
chr12	11610496	11611061	chr12	12062214	12062737	556073	413.03	-	-	BND	LOW	556073_1	N	[chr12:12062729[N	556073_2	N	[chr12:11611053[N	SVTYPE=BND;POS=11611053;STRANDS=--:5;IMPRECISE;CIPOS=-556,9;CIEND=-514,9;CIPOS95=-171,1;CIEND95=-146,2;MATEID=556073_2;EVENT=556073;SU=5;PE=5;SR=0;ALG=PROD;AF=3.419e-05;NSAMP=1;MSQ=101.82;AC=1;AN=29246;NFAM=1	SVTYPE=BND;POS=12062729;STRANDS=--:5;IMPRECISE;CIPOS=-514,9;CIEND=-556,9;CIPOS95=-146,2;CIEND95=-171,1;MATEID=556073_1;EVENT=556073;SECONDARY;SU=5;PE=5;SR=0;ALG=PROD;AF=3.419e-05;NSAMP=1;MSQ=101.82;AC=1;AN=29246;NFAM=1
chr12	11611624	11612547	chr12	12060570	12061509	556074	27087.8	+	+	INV	LOW	556074	N	<INV>	.	.	.	SVTYPE=INV;POS=11612381;SVLEN=448961;END=12061342;STRANDS=++:2,--:787;IMPRECISE;CIPOS=-757,166;CIEND=-772,167;CIPOS95=-106,106;CIEND95=-114,114;SU=789;PE=789;SR=0;ALG=SUM;AF=0.01316;NSAMP=385;MSQ=43.87;RETAINED;AC=385;AN=29246;NFAM=385	.
chr12	11612322	11612461	chr12	12060602	12060779	556080	642.97	-	-	BND	LOW	556080_1	N	[chr12:12060731[N	556080_2	N	[chr12:11612413[N	SVTYPE=BND;POS=11612413;STRANDS=--:4;IMPRECISE;CIPOS=-90,49;CIEND=-128,49;CIPOS95=-34,34;CIEND95=-59,49;MATEID=556080_2;EVENT=556080;SU=4;PE=4;SR=0;ALG=PROD;AF=0.0003761;NSAMP=11;MSQ=15.65;AC=11;AN=29246;NFAM=11	SVTYPE=BND;POS=12060731;STRANDS=--:4;IMPRECISE;CIPOS=-128,49;CIEND=-90,49;CIPOS95=-59,49;CIEND95=-34,34;MATEID=556080_1;EVENT=556080;SECONDARY;SU=4;PE=4;SR=0;ALG=PROD;AF=0.0003761;NSAMP=11;MSQ=15.65;AC=11;AN=29246;NFAM=11
chr12	11612482	11613501	chr12	14707042	14708002	176112	1209.32	+	-	BND	LOW	176112_1	N	N[chr12:14707944[	176112_2	N	]chr12:11612707]N	SVTYPE=BND;POS=11612707;STRANDS=+-:54;IMPRECISE;CIPOS=-225,794;CIEND=-901,59;CIPOS95=-168,168;CIEND95=-305,59;MATEID=176112_2;EVENT=176112;SU=54;PE=54;SR=0;ALG=SUM;AF=0.0007522;NSAMP=22;MSQ=23.36;RECLASSIFIED;AC=22;AN=29246;NFAM=21	SVTYPE=BND;POS=14707944;STRANDS=+-:54;IMPRECISE;CIPOS=-901,59;CIEND=-225,794;CIPOS95=-305,59;CIEND95=-168,168;MATEID=176112_1;EVENT=176112;SECONDARY;SU=54;PE=54;SR=0;ALG=SUM;AF=0.0007522;NSAMP=22;MSQ=23.36;RECLASSIFIED;AC=22;AN=29246;NFAM=21
chr12	11612610	11613072	chr12	12060487	12060759	556077	177.86	-	-	BND	LOW	556077_1	N	[chr12:12060731[N	556077_2	N	[chr12:11613062[N	SVTYPE=BND;POS=11613062;STRANDS=--:18;IMPRECISE;CIPOS=-451,11;CIEND=-243,29;CIPOS95=-80,11;CIEND95=-40,29;MATEID=556077_2;EVENT=556077;SU=18;PE=18;SR=0;ALG=PROD;AF=0.0003419;NSAMP=10;MSQ=11.48;AC=10;AN=29246;NFAM=10	SVTYPE=BND;POS=12060731;STRANDS=--:18;IMPRECISE;CIPOS=-243,29;CIEND=-451,11;CIPOS95=-40,29;CIEND95=-80,11;MATEID=556077_1;EVENT=556077;SECONDARY;SU=18;PE=18;SR=0;ALG=PROD;AF=0.0003419;NSAMP=10;MSQ=11.48;AC=10;AN=29246;NFAM=10
chr12	11612728	11612953	chr12	14708169	14708479	470103	8645.07	-	+	BND	LOW	470103_1	N	]chr12:14708184]N	470103_2	N	N[chr12:11612911[	SVTYPE=BND;POS=11612911;STRANDS=-+:567;IMPRECISE;CIPOS=-182,43;CIEND=-15,295;CIPOS95=-2,2;CIEND95=-15,15;MATEID=470103_2;EVENT=470103;SU=567;PE=567;SR=0;ALG=PROD;AF=0.008035;NSAMP=235;MSQ=24.59;RECLASSIFIED;AC=235;AN=29246;NFAM=232	SVTYPE=BND;POS=14708184;STRANDS=-+:567;IMPRECISE;CIPOS=-15,295;CIEND=-182,43;CIPOS95=-15,15;CIEND95=-2,2;MATEID=470103_1;EVENT=470103;SECONDARY;SU=567;PE=567;SR=0;ALG=PROD;AF=0.008035;NSAMP=235;MSQ=24.59;RECLASSIFIED;AC=235;AN=29246;NFAM=232
chr12	11613333	11613792	chr12	12060375	12060717	556075	2116.82	+	+	BND	LOW	556075_1	N	N]chr12:12060385]	556075_2	N	N]chr12:11613343]	SVTYPE=BND;POS=11613343;STRANDS=++:167;IMPRECISE;CIPOS=-10,449;CIEND=-10,332;CIPOS95=-10,36;CIEND95=-9,9;MATEID=556075_2;EVENT=556075;SU=167;PE=167;SR=0;ALG=PROD;AF=0.00106;NSAMP=31;MSQ=17.44;AC=31;AN=29246;NFAM=31	SVTYPE=BND;POS=12060385;STRANDS=++:167;IMPRECISE;CIPOS=-10,332;CIEND=-10,449;CIPOS95=-9,9;CIEND95=-10,36;MATEID=556075_1;EVENT=556075;SECONDARY;SU=167;PE=167;SR=0;ALG=PROD;AF=0.00106;NSAMP=31;MSQ=17.44;AC=31;AN=29246;NFAM=31
chr12	11615703	11615703	chr12	11615871	11615871	470104	49191.2	-	+	DUP	PASS	470104	N	<DUP>	.	.	.	SVTYPE=DUP;POS=11615703;SVLEN=168;END=11615871;STRANDS=-+:4078;CIPOS=0,0;CIEND=0,0;CIPOS95=0,0;CIEND95=0,0;SU=4078;PE=1;SR=4077;ALG=PROD;AF=0.02486;NSAMP=721;MSQ=59.65;AC=727;AN=29246;NFAM=699	.
chr12	11617887	11617942	chr12	11618597	11618654	176113	1975.44	+	-	DEL	PASS	176113	N	<DEL>	.	.	.	SVTYPE=DEL;POS=11617913;SVLEN=-714;END=11618627;STRANDS=+-:66;CIPOS=-26,29;CIEND=-30,27;CIPOS95=0,0;CIEND95=0,0;SU=66;PE=51;SR=15;ALG=PROD;AF=0.0001368;NSAMP=4;MSQ=493.86;AC=4;AN=29246;NFAM=4	.
chr12	11624409	11624428	chr12	11624474	11624489	176114	599.78	+	-	BND	LOW	176114_1	N	N[chr12:11624484[	176114_2	N	]chr12:11624415]N	SVTYPE=BND;POS=11624415;STRANDS=+-:55;CIPOS=-6,13;CIEND=-9,6;CIPOS95=0,0;CIEND95=0,0;MATEID=176114_2;EVENT=176114;SU=55;PE=0;SR=55;ALG=PROD;AF=0.0002394;NSAMP=7;MSQ=12.08;RECLASSIFIED;AC=7;AN=29242;NFAM=7	SVTYPE=BND;POS=11624484;STRANDS=+-:55;CIPOS=-9,6;CIEND=-6,13;CIPOS95=0,0;CIEND95=0,0;MATEID=176114_1;EVENT=176114;SECONDARY;SU=55;PE=0;SR=55;ALG=PROD;AF=0.0002394;NSAMP=7;MSQ=12.08;RECLASSIFIED;AC=7;AN=29242;NFAM=7
chr12	11626237	11626430	chr12	11626663	11627141	556082	4.67	+	+	INV	LOW	556082	N	<INV>	.	.	.	SVTYPE=INV;POS=11626247;SVLEN=426;END=11626673;STRANDS=++:3,--:1;IMPRECISE;CIPOS=-10,183;CIEND=-10,468;CIPOS95=-1,139;CIEND95=-1,150;SU=4;PE=4;SR=0;ALG=PROD;AF=3.419e-05;NSAMP=1;MSQ=4.64;AC=1;AN=29246;NFAM=1	.
chr12	11626539	11626550	chr12	11627354	11627365	176116	668.48	+	-	DEL	PASS	176116	N	<DEL>	.	.	.	SVTYPE=DEL;POS=11626545;SVLEN=-815;END=11627360;STRANDS=+-:6;CIPOS=-6,5;CIEND=-6,5;CIPOS95=0,0;CIEND95=0,0;SU=6;PE=0;SR=6;ALG=PROD;AF=3.419e-05;NSAMP=1;MSQ=668.48;AC=1;AN=29246;NFAM=1	.
chr12	11627702	11627721	chr12	11635628	11635630	176117	797.35	+	-	DEL	PASS	176117	N	<DEL>	.	.	.	SVTYPE=DEL;POS=11627712;SVLEN=-7918;END=11635630;STRANDS=+-:31;CIPOS=-10,9;CIEND=-2,0;CIPOS95=0,0;CIEND95=0,0;SU=31;PE=19;SR=12;ALG=PROD;AF=3.419e-05;NSAMP=1;MSQ=797.35;AC=1;AN=29246;NFAM=1	.
chr12	11631449	11631467	chr12	11633765	11633784	176118	221.67	+	-	DEL	PASS	176118	N	<DEL>	.	.	.	SVTYPE=DEL;POS=11631458;SVLEN=-2317;END=11633775;STRANDS=+-:7;IMPRECISE;CIPOS=-9,9;CIEND=-10,9;CIPOS95=-1,1;CIEND95=-1,1;SU=7;PE=5;SR=2;ALG=PROD;AF=3.419e-05;NSAMP=1;MSQ=221.67;AC=1;AN=29246;NFAM=1	.
chr12	11642954	11642971	chr15	40520203	40520220	27476	11397.8	-	-	BND	LOW	27476_1	N	[chr15:40520213[N	27476_2	N	[chr12:11642964[N	SVTYPE=BND;POS=11642964;STRANDS=--:4;CIPOS=-9,8;CIEND=-9,8;CIPOS95=0,0;CIEND95=0,0;MATEID=27476_2;EVENT=27476;SU=4;PE=0;SR=4;ALG=PROD;AF=0.009506;NSAMP=278;MSQ=19.99;AC=278;AN=29246;NFAM=276	SVTYPE=BND;POS=40520213;STRANDS=--:4;CIPOS=-9,8;CIEND=-9,8;CIPOS95=0,0;CIEND95=0,0;MATEID=27476_1;EVENT=27476;SECONDARY;SU=4;PE=0;SR=4;ALG=PROD;AF=0.009506;NSAMP=278;MSQ=19.99;AC=278;AN=29246;NFAM=276
chr12	11642959	11642967	chr21	31776797	31776805	29433	2391.7	-	+	BND	LOW	29433_1	N	]chr21:31776801]N	29433_2	N	N[chr12:11642964[	SVTYPE=BND;POS=11642964;STRANDS=-+:200;CIPOS=-4,4;CIEND=-4,4;CIPOS95=0,0;CIEND95=0,0;MATEID=29433_2;EVENT=29433;SU=200;PE=0;SR=200;ALG=PROD;AF=0.001778;NSAMP=52;MSQ=23.48;AC=52;AN=29246;NFAM=52	SVTYPE=BND;POS=31776801;STRANDS=-+:200;CIPOS=-4,4;CIEND=-4,4;CIPOS95=0,0;CIEND95=0,0;MATEID=29433_1;EVENT=29433;SECONDARY;SU=200;PE=0;SR=200;ALG=PROD;AF=0.001778;NSAMP=52;MSQ=23.48;AC=52;AN=29246;NFAM=52
chr12	11647756	11647773	chr12	11647864	11647881	176119	73.3	+	-	BND	LOW	176119_1	N	N[chr12:11647874[	176119_2	N	]chr12:11647765]N	SVTYPE=BND;POS=11647765;STRANDS=+-:4;CIPOS=-9,8;CIEND=-9,8;CIPOS95=0,0;CIEND95=0,0;MATEID=176119_2;EVENT=176119;SU=4;PE=0;SR=4;ALG=PROD;AF=0.000171;NSAMP=5;MSQ=13.23;RECLASSIFIED;AC=5;AN=29246;NFAM=5	SVTYPE=BND;POS=11647874;STRANDS=+-:4;CIPOS=-9,8;CIEND=-9,8;CIPOS95=0,0;CIEND95=0,0;MATEID=176119_1;EVENT=176119;SECONDARY;SU=4;PE=0;SR=4;ALG=PROD;AF=0.000171;NSAMP=5;MSQ=13.23;RECLASSIFIED;AC=5;AN=29246;NFAM=5
chr12	11666575	11666593	chr12	11668794	11668811	176121	416.42	+	-	DEL	PASS	176121	N	<DEL>	.	.	.	SVTYPE=DEL;POS=11666584;SVLEN=-2218;END=11668802;STRANDS=+-:22;CIPOS=-9,9;CIEND=-8,9;CIPOS95=0,0;CIEND95=0,0;SU=22;PE=10;SR=12;ALG=PROD;AF=3.419e-05;NSAMP=1;MSQ=416.42;AC=1;AN=29246;NFAM=1	.
chr12	11669356	11669373	chr16	23737687	23737704	27880	627.45	-	+	BND	LOW	27880_1	N	]chr16:23737696]N	27880_2	N	N[chr12:11669366[	SVTYPE=BND;POS=11669366;STRANDS=-+:24;CIPOS=-9,8;CIEND=-9,8;CIPOS95=0,0;CIEND95=0,0;MATEID=27880_2;EVENT=27880;SU=24;PE=0;SR=24;ALG=PROD;AF=0.000889;NSAMP=26;MSQ=20.21;AC=26;AN=29246;NFAM=26	SVTYPE=BND;POS=23737696;STRANDS=-+:24;CIPOS=-9,8;CIEND=-9,8;CIPOS95=0,0;CIEND95=0,0;MATEID=27880_1;EVENT=27880;SECONDARY;SU=24;PE=0;SR=24;ALG=PROD;AF=0.000889;NSAMP=26;MSQ=20.21;AC=26;AN=29246;NFAM=26
chr12	11690410	11690463	chr12	11690788	11690847	176123	993.32	+	-	BND	LOW	176123_1	N	N[chr12:11690819[	176123_2	N	]chr12:11690438]N	SVTYPE=BND;POS=11690438;STRANDS=+-:13;CIPOS=-28,25;CIEND=-30,29;CIPOS95=0,0;CIEND95=0,0;MATEID=176123_2;EVENT=176123;SU=13;PE=3;SR=10;ALG=PROD;AF=0.0006155;NSAMP=18;MSQ=30.04;RECLASSIFIED;AC=18;AN=29246;NFAM=18	SVTYPE=BND;POS=11690819;STRANDS=+-:13;CIPOS=-30,29;CIEND=-28,25;CIPOS95=0,0;CIEND95=0,0;MATEID=176123_1;EVENT=176123;SECONDARY;SU=13;PE=3;SR=10;ALG=PROD;AF=0.0006155;NSAMP=18;MSQ=30.04;RECLASSIFIED;AC=18;AN=29246;NFAM=18
chr12	11703254	11703254	chr12	11703309	11703309	176126	55016.6	+	-	BND	LOW	176126_1	N	N[chr12:11703310[	176126_2	N	]chr12:11703254]N	SVTYPE=BND;POS=11703254;STRANDS=+-:1797;CIPOS=0,0;CIEND=0,0;CIPOS95=0,0;CIEND95=0,0;MATEID=176126_2;EVENT=176126;SU=1797;PE=13;SR=1784;ALG=PROD;AF=0.006155;NSAMP=179;MSQ=193.19;RECLASSIFIED;AC=180;AN=29246;NFAM=166	SVTYPE=BND;POS=11703310;STRANDS=+-:1797;CIPOS=0,0;CIEND=0,0;CIPOS95=0,0;CIEND95=0,0;MATEID=176126_1;EVENT=176126;SECONDARY;SU=1797;PE=13;SR=1784;ALG=PROD;AF=0.006155;NSAMP=179;MSQ=193.19;RECLASSIFIED;AC=180;AN=29246;NFAM=166
chr12	11732931	11732934	chr12	11733503	11733522	176128	871.15	+	-	BND	PASS	176128_1	N	N[chr12:11733514[	176128_2	N	]chr12:11732933]N	SVTYPE=BND;POS=11732933;STRANDS=+-:37;CIPOS=-2,1;CIEND=-10,9;CIPOS95=0,0;CIEND95=0,0;MATEID=176128_2;EVENT=176128;SU=37;PE=22;SR=15;ALG=PROD;AF=3.419e-05;NSAMP=1;MSQ=866.29;RECLASSIFIED;AC=1;AN=29246;NFAM=1	SVTYPE=BND;POS=11733514;STRANDS=+-:37;CIPOS=-10,9;CIEND=-2,1;CIPOS95=0,0;CIEND95=0,0;MATEID=176128_1;EVENT=176128;SECONDARY;SU=37;PE=22;SR=15;ALG=PROD;AF=3.419e-05;NSAMP=1;MSQ=866.29;RECLASSIFIED;AC=1;AN=29246;NFAM=1
chr12	11737859	11737862	chr12	116384805	116384808	556085	392.44	+	+	BND	PASS	556085_1	N	N]chr12:116384807]	556085_2	N	N]chr12:11737860]	SVTYPE=BND;POS=11737860;STRANDS=++:22;CIPOS=-1,2;CIEND=-2,1;CIPOS95=0,0;CIEND95=0,0;MATEID=556085_2;EVENT=556085;SU=22;PE=10;SR=12;ALG=PROD;AF=3.419e-05;NSAMP=1;MSQ=392.44;AC=1;AN=29246;NFAM=1	SVTYPE=BND;POS=116384807;STRANDS=++:22;CIPOS=-2,1;CIEND=-1,2;CIPOS95=0,0;CIEND95=0,0;MATEID=556085_1;EVENT=556085;SECONDARY;SU=22;PE=10;SR=12;ALG=PROD;AF=3.419e-05;NSAMP=1;MSQ=392.44;AC=1;AN=29246;NFAM=1
chr12	11739951	11739970	chr12	11744764	11744766	176129	611.36	+	-	DEL	PASS	176129	N	<DEL>	.	.	.	SVTYPE=DEL;POS=11739961;SVLEN=-4805;END=11744766;STRANDS=+-:27;CIPOS=-10,9;CIEND=-2,0;CIPOS95=0,0;CIEND95=0,0;SU=27;PE=14;SR=13;ALG=PROD;AF=3.419e-05;NSAMP=1;MSQ=611.36;AC=1;AN=29246;NFAM=1	.
chr12	11740926	11740971	chr12	11743081	11743126	176130	2335.06	+	-	DEL	PASS	176130	N	<DEL>	.	.	.	SVTYPE=DEL;POS=11740949;SVLEN=-2156;END=11743105;STRANDS=+-:90;CIPOS=-23,22;CIEND=-24,21;CIPOS95=0,0;CIEND95=0,0;SU=90;PE=54;SR=36;ALG=PROD;AF=6.839e-05;NSAMP=2;MSQ=857.31;AC=2;AN=29246;NFAM=2	.
chr12	11755028	11755035	chr12	11755087	11755094	176131	224.81	+	-	BND	LOW	176131_1	N	N[chr12:11755092[	176131_2	N	]chr12:11755032]N	SVTYPE=BND;POS=11755032;STRANDS=+-:9;CIPOS=-4,3;CIEND=-4,3;CIPOS95=0,0;CIEND95=0,0;MATEID=176131_2;EVENT=176131;SU=9;PE=0;SR=9;ALG=PROD;AF=3.419e-05;NSAMP=1;MSQ=224.81;RECLASSIFIED;AC=1;AN=29246;NFAM=1	SVTYPE=BND;POS=11755092;STRANDS=+-:9;CIPOS=-4,3;CIEND=-4,3;CIPOS95=0,0;CIEND95=0,0;MATEID=176131_1;EVENT=176131;SECONDARY;SU=9;PE=0;SR=9;ALG=PROD;AF=3.419e-05;NSAMP=1;MSQ=224.81;RECLASSIFIED;AC=1;AN=29246;NFAM=1
chr12	11783411	11783430	chr12	11783472	11783491	176132	305.82	+	-	DEL	PASS	176132	N	<DEL>	.	.	.	SVTYPE=DEL;POS=11783421;SVLEN=-61;END=11783482;STRANDS=+-:13;CIPOS=-10,9;CIEND=-10,9;CIPOS95=0,0;CIEND95=0,0;SU=13;PE=0;SR=13;ALG=PROD;AF=3.419e-05;NSAMP=1;MSQ=305.78;AC=1;AN=29246;NFAM=1	.
chr12	11789212	11789350	chr12	11790621	11790781	176133	3332.14	+	-	BND	LOW	176133_1	N	N[chr12:11790772[	176133_2	N	]chr12:11789230]N	SVTYPE=BND;POS=11789230;STRANDS=+-:175;IMPRECISE;CIPOS=-18,120;CIEND=-150,10;CIPOS95=-4,4;CIEND95=-6,6;MATEID=176133_2;EVENT=176133;SU=175;PE=175;SR=0;ALG=PROD;AF=0.0004445;NSAMP=13;MSQ=212.06;RECLASSIFIED;AC=13;AN=29246;NFAM=12	SVTYPE=BND;POS=11790772;STRANDS=+-:175;IMPRECISE;CIPOS=-150,10;CIEND=-18,120;CIPOS95=-6,6;CIEND95=-4,4;MATEID=176133_1;EVENT=176133;SECONDARY;SU=175;PE=175;SR=0;ALG=PROD;AF=0.0004445;NSAMP=13;MSQ=212.06;RECLASSIFIED;AC=13;AN=29246;NFAM=12
chr12	11805883	11806110	chr12	11807836	11808166	556086	107.64	-	-	BND	LOW	556086_1	N	[chr12:11808158[N	556086_2	N	[chr12:11806102[N	SVTYPE=BND;POS=11806102;STRANDS=--:10;IMPRECISE;CIPOS=-218,9;CIEND=-321,9;CIPOS95=-39,3;CIEND95=-112,1;MATEID=556086_2;EVENT=556086;SU=10;PE=10;SR=0;ALG=PROD;AF=3.419e-05;NSAMP=1;MSQ=107.64;AC=1;AN=29246;NFAM=1	SVTYPE=BND;POS=11808158;STRANDS=--:10;IMPRECISE;CIPOS=-321,9;CIEND=-218,9;CIPOS95=-112,1;CIEND95=-39,3;MATEID=556086_1;EVENT=556086;SECONDARY;SU=10;PE=10;SR=0;ALG=PROD;AF=3.419e-05;NSAMP=1;MSQ=107.64;AC=1;AN=29246;NFAM=1
chr12	11812860	11812869	chr12	11813444	11813453	176135	261.12	+	-	BND	LOW	176135_1	N	N[chr12:11813450[	176135_2	N	]chr12:11812865]N	SVTYPE=BND;POS=11812865;STRANDS=+-:7;CIPOS=-5,4;CIEND=-5,4;CIPOS95=0,0;CIEND95=0,0;MATEID=176135_2;EVENT=176135;SU=7;PE=0;SR=7;ALG=PROD;AF=3.419e-05;NSAMP=1;MSQ=251.73;RECLASSIFIED;AC=1;AN=29246;NFAM=1	SVTYPE=BND;POS=11813450;STRANDS=+-:7;CIPOS=-5,4;CIEND=-5,4;CIPOS95=0,0;CIEND95=0,0;MATEID=176135_1;EVENT=176135;SECONDARY;SU=7;PE=0;SR=7;ALG=PROD;AF=3.419e-05;NSAMP=1;MSQ=251.73;RECLASSIFIED;AC=1;AN=29246;NFAM=1
chr12	11818539	11818556	chr12	22944920	22944936	176136	281918.0	+	-	BND	LOW	176136_1	N	N[chr12:22944929[	176136_2	N	]chr12:11818547]N	SVTYPE=BND;POS=11818547;STRANDS=+-:4;IMPRECISE;CIPOS=-8,9;CIEND=-8,8;CIPOS95=0,2;CIEND95=-1,2;MATEID=176136_2;EVENT=176136;SU=4;PE=0;SR=4;ALG=PROD;AF=0.1266;NSAMP=3702;MSQ=43.77;RECLASSIFIED;AC=3702;AN=29246;NFAM=3548	SVTYPE=BND;POS=22944929;STRANDS=+-:4;IMPRECISE;CIPOS=-8,8;CIEND=-8,9;CIPOS95=-1,2;CIEND95=0,2;MATEID=176136_1;EVENT=176136;SECONDARY;SU=4;PE=0;SR=4;ALG=PROD;AF=0.1266;NSAMP=3702;MSQ=43.77;RECLASSIFIED;AC=3702;AN=29246;NFAM=3548
chr12	11865137	11865394	chr12	11868740	11869104	176137	191.74	+	-	DEL	PASS	176137	N	<DEL>	.	.	.	SVTYPE=DEL;POS=11865147;SVLEN=-3948;END=11869095;STRANDS=+-:10;IMPRECISE;CIPOS=-10,247;CIEND=-355,9;CIPOS95=-3,47;CIEND95=-66,2;SU=10;PE=10;SR=0;ALG=PROD;AF=3.419e-05;NSAMP=1;MSQ=191.74;AC=1;AN=29246;NFAM=1	.
chr12	11873481	11873481	chr12	11874219	11874219	176138	1.33831e+07	+	-	DEL	PASS	176138	N	<DEL>	.	.	.	SVTYPE=DEL;POS=11873481;SVLEN=-738;END=11874219;STRANDS=+-:447161;CIPOS=0,0;CIEND=0,0;CIPOS95=0,0;CIEND95=0,0;SU=447161;PE=266871;SR=180290;AF=0.483;NSAMP=10606;MSQ=733.54;MEDGQR=13.35;Q10GQR=4.03;AC=14126;AN=29246;NFAM=9898	.
chr12	11874269	11874286	chr12	11874660	11874677	176139	25608.6	+	-	BND	LOW	176139_1	N	N[chr12:11874670[	176139_2	N	]chr12:11874278]N	SVTYPE=BND;POS=11874278;STRANDS=+-:4;CIPOS=-9,8;CIEND=-9,8;CIPOS95=0,0;CIEND95=0,0;MATEID=176139_2;EVENT=176139;SU=4;PE=0;SR=4;ALG=PROD;AF=0.01901;NSAMP=556;MSQ=25.25;RECLASSIFIED;AC=556;AN=29246;NFAM=546	SVTYPE=BND;POS=11874670;STRANDS=+-:4;CIPOS=-9,8;CIEND=-9,8;CIPOS95=0,0;CIEND95=0,0;MATEID=176139_1;EVENT=176139;SECONDARY;SU=4;PE=0;SR=4;ALG=PROD;AF=0.01901;NSAMP=556;MSQ=25.25;RECLASSIFIED;AC=556;AN=29246;NFAM=546
chr12	11874493	11874524	chr12	11874643	11874660	176140	4.1933e+06	+	-	BND	LOW	176140_1	N	N[chr12:11874653[	176140_2	N	]chr12:11874496]N	SVTYPE=BND;POS=11874496;STRANDS=+-:16;CIPOS=-3,28;CIEND=-9,8;CIPOS95=0,0;CIEND95=0,0;MATEID=176140_2;EVENT=176140;SU=16;PE=0;SR=16;ALG=PROD;AF=0.7098;NSAMP=13732;MSQ=179.66;RECLASSIFIED;AC=20758;AN=29246;NFAM=12667	SVTYPE=BND;POS=11874653;STRANDS=+-:16;CIPOS=-9,8;CIEND=-3,28;CIPOS95=0,0;CIEND95=0,0;MATEID=176140_1;EVENT=176140;SECONDARY;SU=16;PE=0;SR=16;ALG=PROD;AF=0.7098;NSAMP=13732;MSQ=179.66;RECLASSIFIED;AC=20758;AN=29246;NFAM=12667
chr12	11880986	11881005	chr12	11881423	11881427	176141	1446.6	+	-	BND	LOW	176141_1	N	N[chr12:11881427[	176141_2	N	]chr12:11880996]N	SVTYPE=BND;POS=11880996;STRANDS=+-:29;CIPOS=-10,9;CIEND=-3,1;CIPOS95=0,0;CIEND95=0,0;MATEID=176141_2;EVENT=176141;SU=29;PE=16;SR=13;ALG=PROD;AF=0.0003077;NSAMP=9;MSQ=16.23;RECLASSIFIED;AC=9;AN=29246;NFAM=9	SVTYPE=BND;POS=11881427;STRANDS=+-:29;CIPOS=-3,1;CIEND=-10,9;CIPOS95=0,0;CIEND95=0,0;MATEID=176141_1;EVENT=176141;SECONDARY;SU=29;PE=16;SR=13;ALG=PROD;AF=0.0003077;NSAMP=9;MSQ=16.23;RECLASSIFIED;AC=9;AN=29246;NFAM=9
chr12	11927145	11927204	chr16	51819526	51819579	27939	526.83	-	+	BND	LOW	27939_1	N	]chr16:51819551]N	27939_2	N	N[chr12:11927176[	SVTYPE=BND;POS=11927176;STRANDS=-+:7;IMPRECISE;CIPOS=-30,29;CIEND=-25,28;CIPOS95=-1,1;CIEND95=-1,1;MATEID=27939_2;EVENT=27939;SU=7;PE=4;SR=3;ALG=PROD;AF=0.001197;NSAMP=35;MSQ=12.29;AC=35;AN=29246;NFAM=35	SVTYPE=BND;POS=51819551;STRANDS=-+:7;IMPRECISE;CIPOS=-25,28;CIEND=-30,29;CIPOS95=-1,1;CIEND95=-1,1;MATEID=27939_1;EVENT=27939;SECONDARY;SU=7;PE=4;SR=3;ALG=PROD;AF=0.001197;NSAMP=35;MSQ=12.29;AC=35;AN=29246;NFAM=35
chr12	11964941	11965269	chr12	11977518	11977948	176144	48287.1	+	-	BND	LOW	176144_1	N	N[chr12:11977940[	176144_2	N	]chr12:11964949]N	SVTYPE=BND;POS=11964949;STRANDS=+-:11;IMPRECISE;CIPOS=-8,320;CIEND=-421,9;CIPOS95=0,99;CIEND95=-109,1;MATEID=176144_2;EVENT=176144;SU=11;PE=11;SR=0;ALG=PROD;AF=0.04066;NSAMP=1189;MSQ=23.46;RECLASSIFIED;AC=1189;AN=29246;NFAM=1158	SVTYPE=BND;POS=11977940;STRANDS=+-:11;IMPRECISE;CIPOS=-421,9;CIEND=-8,320;CIPOS95=-109,1;CIEND95=0,99;MATEID=176144_1;EVENT=176144;SECONDARY;SU=11;PE=11;SR=0;ALG=PROD;AF=0.04066;NSAMP=1189;MSQ=23.46;RECLASSIFIED;AC=1189;AN=29246;NFAM=1158
chr12	11967548	11967566	chr12	11967603	11967618	176145	137.8	+	-	BND	LOW	176145_1	N	N[chr12:11967612[	176145_2	N	]chr12:11967558]N	SVTYPE=BND;POS=11967558;STRANDS=+-:6;IMPRECISE;CIPOS=-10,8;CIEND=-8,7;CIPOS95=-1,0;CIEND95=0,1;MATEID=176145_2;EVENT=176145;SU=6;PE=1;SR=5;ALG=PROD;AF=3.419e-05;NSAMP=1;MSQ=137.76;RECLASSIFIED;AC=1;AN=29246;NFAM=1	SVTYPE=BND;POS=11967612;STRANDS=+-:6;IMPRECISE;CIPOS=-8,7;CIEND=-10,8;CIPOS95=0,1;CIEND95=-1,0;MATEID=176145_1;EVENT=176145;SECONDARY;SU=6;PE=1;SR=5;ALG=PROD;AF=3.419e-05;NSAMP=1;MSQ=137.76;RECLASSIFIED;AC=1;AN=29246;NFAM=1
chr12	11971093	11971142	chr12	11978641	11978690	176146	4624.59	+	-	DEL	PASS	176146	N	<DEL>	.	.	.	SVTYPE=DEL;POS=11971117;SVLEN=-7551;END=11978668;STRANDS=+-:169;CIPOS=-24,25;CIEND=-27,22;CIPOS95=0,0;CIEND95=0,0;SU=169;PE=136;SR=33;ALG=PROD;AF=0.0002393;NSAMP=7;MSQ=558.74;AC=7;AN=29246;NFAM=7	.
chr12	11980730	11980776	chr12	11981405	11981451	176147	1835.73	+	-	DEL	PASS	176147	N	<DEL>	.	.	.	SVTYPE=DEL;POS=11980753;SVLEN=-676;END=11981429;STRANDS=+-:75;CIPOS=-23,23;CIEND=-24,22;CIPOS95=0,0;CIEND95=0,0;SU=75;PE=47;SR=28;ALG=PROD;AF=6.839e-05;NSAMP=2;MSQ=324.53;AC=2;AN=29246;NFAM=2	.
chr12	12003945	12003991	chr12	12004015	12004062	176148	467.52	+	-	BND	LOW	176148_1	N	N[chr12:12004040[	176148_2	N	]chr12:12003969]N	SVTYPE=BND;POS=12003969;STRANDS=+-:17;CIPOS=-24,22;CIEND=-24,23;CIPOS95=0,0;CIEND95=0,0;MATEID=176148_2;EVENT=176148;SU=17;PE=0;SR=17;ALG=PROD;AF=3.419e-05;NSAMP=1;MSQ=251.73;RECLASSIFIED;AC=1;AN=29246;NFAM=1	SVTYPE=BND;POS=12004040;STRANDS=+-:17;CIPOS=-24,23;CIEND=-24,22;CIPOS95=0,0;CIEND95=0,0;MATEID=176148_1;EVENT=176148;SECONDARY;SU=17;PE=0;SR=17;ALG=PROD;AF=3.419e-05;NSAMP=1;MSQ=251.73;RECLASSIFIED;AC=1;AN=29246;NFAM=1
chr12	12014234	12014279	chr12	12014510	12014555	176149	1906.05	+	-	DEL	PASS	176149	N	<DEL>	.	.	.	SVTYPE=DEL;POS=12014257;SVLEN=-276;END=12014533;STRANDS=+-:36;CIPOS=-23,22;CIEND=-23,22;CIPOS95=0,0;CIEND95=0,0;SU=36;PE=5;SR=31;ALG=PROD;AF=0.0001368;NSAMP=4;MSQ=474.74;AC=4;AN=29246;NFAM=4	.
chr12	12018871	12018888	chr12	12018957	12018976	176150	881.07	+	-	BND	LOW	176150_1	N	N[chr12:12018968[	176150_2	N	]chr12:12018880]N	SVTYPE=BND;POS=12018880;STRANDS=+-:34;CIPOS=-9,8;CIEND=-10,9;CIPOS95=0,0;CIEND95=0,0;MATEID=176150_2;EVENT=176150;SU=34;PE=1;SR=33;ALG=PROD;AF=6.839e-05;NSAMP=2;MSQ=199.29;RECLASSIFIED;AC=2;AN=29246;NFAM=2	SVTYPE=BND;POS=12018968;STRANDS=+-:34;CIPOS=-10,9;CIEND=-9,8;CIPOS95=0,0;CIEND95=0,0;MATEID=176150_1;EVENT=176150;SECONDARY;SU=34;PE=1;SR=33;ALG=PROD;AF=6.839e-05;NSAMP=2;MSQ=199.29;RECLASSIFIED;AC=2;AN=29246;NFAM=2
chr12	12019476	12019493	chr12	12019816	12019832	176151	195.21	+	-	BND	LOW	176151_1	N	N[chr12:12019824[	176151_2	N	]chr12:12019485]N	SVTYPE=BND;POS=12019485;STRANDS=+-:4;IMPRECISE;CIPOS=-9,8;CIEND=-7,9;CIPOS95=0,0;CIEND95=0,3;MATEID=176151_2;EVENT=176151;SU=4;PE=0;SR=4;ALG=PROD;AF=0.0003077;NSAMP=9;MSQ=16.53;RECLASSIFIED;AC=9;AN=29246;NFAM=9	SVTYPE=BND;POS=12019824;STRANDS=+-:4;IMPRECISE;CIPOS=-7,9;CIEND=-9,8;CIPOS95=0,3;CIEND95=0,0;MATEID=176151_1;EVENT=176151;SECONDARY;SU=4;PE=0;SR=4;ALG=PROD;AF=0.0003077;NSAMP=9;MSQ=16.53;RECLASSIFIED;AC=9;AN=29246;NFAM=9
chr12	12027951	12027970	chr12	12028015	12028034	176153	227.88	+	-	BND	LOW	176153_1	N	N[chr12:12028026[	176153_2	N	]chr12:12027961]N	SVTYPE=BND;POS=12027961;STRANDS=+-:10;CIPOS=-10,9;CIEND=-10,9;CIPOS95=0,0;CIEND95=0,0;MATEID=176153_2;EVENT=176153;SU=10;PE=0;SR=10;ALG=PROD;AF=3.419e-05;NSAMP=1;MSQ=227.81;RECLASSIFIED;AC=1;AN=29246;NFAM=1	SVTYPE=BND;POS=12028026;STRANDS=+-:10;CIPOS=-10,9;CIEND=-10,9;CIPOS95=0,0;CIEND95=0,0;MATEID=176153_1;EVENT=176153;SECONDARY;SU=10;PE=0;SR=10;ALG=PROD;AF=3.419e-05;NSAMP=1;MSQ=227.81;RECLASSIFIED;AC=1;AN=29246;NFAM=1
chr12	12029847	12029852	chr12	12029939	12029944	176154	4333.95	+	-	BND	PASS	176154_1	N	N[chr12:12029943[	176154_2	N	]chr12:12029850]N	SVTYPE=BND;POS=12029850;STRANDS=+-:168;CIPOS=-3,2;CIEND=-3,2;CIPOS95=0,0;CIEND95=0,0;MATEID=176154_2;EVENT=176154;SU=168;PE=0;SR=168;ALG=PROD;AF=0.0004445;NSAMP=13;MSQ=247.61;RECLASSIFIED;AC=13;AN=29246;NFAM=12	SVTYPE=BND;POS=12029943;STRANDS=+-:168;CIPOS=-3,2;CIEND=-3,2;CIPOS95=0,0;CIEND95=0,0;MATEID=176154_1;EVENT=176154;SECONDARY;SU=168;PE=0;SR=168;ALG=PROD;AF=0.0004445;NSAMP=13;MSQ=247.61;RECLASSIFIED;AC=13;AN=29246;NFAM=12
chr12	12036003	12036022	chr12	12036105	12036124	176155	227.69	+	-	BND	LOW	176155_1	N	N[chr12:12036116[	176155_2	N	]chr12:12036013]N	SVTYPE=BND;POS=12036013;STRANDS=+-:10;CIPOS=-10,9;CIEND=-10,9;CIPOS95=0,0;CIEND95=0,0;MATEID=176155_2;EVENT=176155;SU=10;PE=0;SR=10;ALG=PROD;AF=3.419e-05;NSAMP=1;MSQ=227.69;RECLASSIFIED;AC=1;AN=29246;NFAM=1	SVTYPE=BND;POS=12036116;STRANDS=+-:10;CIPOS=-10,9;CIEND=-10,9;CIPOS95=0,0;CIEND95=0,0;MATEID=176155_1;EVENT=176155;SECONDARY;SU=10;PE=0;SR=10;ALG=PROD;AF=3.419e-05;NSAMP=1;MSQ=227.69;RECLASSIFIED;AC=1;AN=29246;NFAM=1
chr12	12053891	12054297	chr12	12054787	12055157	470106	134.26	-	+	BND	LOW	470106_1	N	]chr12:12054797]N	470106_2	N	N[chr12:12054289[	SVTYPE=BND;POS=12054289;STRANDS=-+:8;IMPRECISE;CIPOS=-397,9;CIEND=-10,360;CIPOS95=-109,2;CIEND95=-2,96;MATEID=470106_2;EVENT=470106;SU=8;PE=8;SR=0;ALG=PROD;AF=0.0001368;NSAMP=4;MSQ=26.64;RECLASSIFIED;AC=4;AN=29246;NFAM=4	SVTYPE=BND;POS=12054797;STRANDS=-+:8;IMPRECISE;CIPOS=-10,360;CIEND=-397,9;CIPOS95=-2,96;CIEND95=-109,2;MATEID=470106_1;EVENT=470106;SECONDARY;SU=8;PE=8;SR=0;ALG=PROD;AF=0.0001368;NSAMP=4;MSQ=26.64;RECLASSIFIED;AC=4;AN=29246;NFAM=4
chr12	12054769	12055126	chr12	12056201	12056614	176157	110.84	+	-	DEL	PASS	176157	N	<DEL>	.	.	.	SVTYPE=DEL;POS=12054779;SVLEN=-1826;END=12056605;STRANDS=+-:6;IMPRECISE;CIPOS=-10,347;CIEND=-404,9;CIPOS95=-2,89;CIEND95=-130,1;SU=6;PE=6;SR=0;ALG=PROD;AF=3.419e-05;NSAMP=1;MSQ=110.84;AC=1;AN=29246;NFAM=1	.
chr12	12058427	12058754	chr12	12064047	12064439	470107	66.89	-	+	BND	LOW	470107_1	N	]chr12:12064057]N	470107_2	N	N[chr12:12058746[	SVTYPE=BND;POS=12058746;STRANDS=-+:8;IMPRECISE;CIPOS=-318,9;CIEND=-10,382;CIPOS95=-78,2;CIEND95=-1,140;MATEID=470107_2;EVENT=470107;SU=8;PE=8;SR=0;ALG=PROD;AF=3.419e-05;NSAMP=1;MSQ=66.89;RECLASSIFIED;AC=1;AN=29246;NFAM=1	SVTYPE=BND;POS=12064057;STRANDS=-+:8;IMPRECISE;CIPOS=-10,382;CIEND=-318,9;CIPOS95=-1,140;CIEND95=-78,2;MATEID=470107_1;EVENT=470107;SECONDARY;SU=8;PE=8;SR=0;ALG=PROD;AF=3.419e-05;NSAMP=1;MSQ=66.89;RECLASSIFIED;AC=1;AN=29246;NFAM=1
chr12	12058561	12058851	chr12	12063521	12063817	176158	482.43	+	-	BND	LOW	176158_1	N	N[chr12:12063789[	176158_2	N	]chr12:12058591]N	SVTYPE=BND;POS=12058591;STRANDS=+-:26;IMPRECISE;CIPOS=-30,260;CIEND=-267,29;CIPOS95=-30,33;CIEND95=-31,29;MATEID=176158_2;EVENT=176158;SU=26;PE=26;SR=0;ALG=PROD;AF=6.839e-05;NSAMP=2;MSQ=241.22;RECLASSIFIED;AC=2;AN=29246;NFAM=2	SVTYPE=BND;POS=12063789;STRANDS=+-:26;IMPRECISE;CIPOS=-267,29;CIEND=-30,260;CIPOS95=-31,29;CIEND95=-30,33;MATEID=176158_1;EVENT=176158;SECONDARY;SU=26;PE=26;SR=0;ALG=PROD;AF=6.839e-05;NSAMP=2;MSQ=241.22;RECLASSIFIED;AC=2;AN=29246;NFAM=2
chr12	12060881	12061096	chr12	14707693	14707950	556087	149551.0	-	-	BND	LOW	556087_1	N	[chr12:14707942[N	556087_2	N	[chr12:12061087[N	SVTYPE=BND;POS=12061087;STRANDS=--:5264;IMPRECISE;CIPOS=-205,10;CIEND=-248,9;CIPOS95=-2,2;CIEND95=-5,5;MATEID=556087_2;EVENT=556087;SU=5264;PE=5264;SR=0;ALG=PROD;AF=0.0676;NSAMP=1977;MSQ=38.83;AC=1977;AN=29246;NFAM=1872	SVTYPE=BND;POS=14707942;STRANDS=--:5264;IMPRECISE;CIPOS=-248,9;CIEND=-205,10;CIPOS95=-5,5;CIEND95=-2,2;MATEID=556087_1;EVENT=556087;SECONDARY;SU=5264;PE=5264;SR=0;ALG=PROD;AF=0.0676;NSAMP=1977;MSQ=38.83;AC=1977;AN=29246;NFAM=1872
chr12	12060888	12060972	chr12	14708146	14708443	556088	17528.7	+	+	BND	LOW	556088_1	N	N]chr12:14708156]	556088_2	N	N]chr12:12060898]	SVTYPE=BND;POS=12060898;STRANDS=++:433;IMPRECISE;CIPOS=-10,74;CIEND=-10,287;CIPOS95=-2,2;CIEND95=-10,11;MATEID=556088_2;EVENT=556088;SU=433;PE=433;SR=0;ALG=PROD;AF=0.01402;NSAMP=410;MSQ=34.75;AC=410;AN=29246;NFAM=405	SVTYPE=BND;POS=14708156;STRANDS=++:433;IMPRECISE;CIPOS=-10,287;CIEND=-10,74;CIPOS95=-10,11;CIEND95=-2,2;MATEID=556088_1;EVENT=556088;SECONDARY;SU=433;PE=433;SR=0;ALG=PROD;AF=0.01402;NSAMP=410;MSQ=34.75;AC=410;AN=29246;NFAM=405
chr12	12076108	12076156	chr12	12077410	12077466	176160	524.47	+	-	DEL	PASS	176160	N	<DEL>	.	.	.	SVTYPE=DEL;POS=12076132;SVLEN=-1307;END=12077439;STRANDS=+-:26;CIPOS=-24,24;CIEND=-29,27;CIPOS95=0,0;CIEND95=0,0;SU=26;PE=16;SR=10;ALG=PROD;AF=6.839e-05;NSAMP=2;MSQ=262.22;AC=2;AN=29246;NFAM=2	.
chr12	12078801	12079281	chr12	12082320	12082966	176161	167.63	+	-	DEL	PASS	176161	N	<DEL>	.	.	.	SVTYPE=DEL;POS=12078811;SVLEN=-4146;END=12082957;STRANDS=+-:8;IMPRECISE;CIPOS=-10,470;CIEND=-637,9;CIPOS95=-1,75;CIEND95=-99,2;SU=8;PE=8;SR=0;ALG=PROD;AF=3.419e-05;NSAMP=1;MSQ=167.63;AC=1;AN=29246;NFAM=1	.
chr12	12079727	12079746	chr12	12081822	12081829	176162	509.48	+	-	DEL	PASS	176162	N	<DEL>	.	.	.	SVTYPE=DEL;POS=12079737;SVLEN=-2090;END=12081827;STRANDS=+-:22;CIPOS=-10,9;CIEND=-5,2;CIPOS95=0,0;CIEND95=0,0;SU=22;PE=15;SR=7;ALG=PROD;AF=3.419e-05;NSAMP=1;MSQ=509.48;AC=1;AN=29246;NFAM=1	.
chr12	12079980	12079988	chr12	12080917	12080925	176163	296.63	+	-	DEL	PASS	176163	N	<DEL>	.	.	.	SVTYPE=DEL;POS=12079984;SVLEN=-938;END=12080922;STRANDS=+-:15;CIPOS=-4,4;CIEND=-5,3;CIPOS95=0,0;CIEND95=0,0;SU=15;PE=8;SR=7;ALG=PROD;AF=3.419e-05;NSAMP=1;MSQ=296.63;AC=1;AN=29246;NFAM=1	.
chr12	12093843	12093862	chr12	12098421	12098423	176164	698.47	+	-	DEL	PASS	176164	N	<DEL>	.	.	.	SVTYPE=DEL;POS=12093853;SVLEN=-4570;END=12098423;STRANDS=+-:29;CIPOS=-10,9;CIEND=-2,0;CIPOS95=0,0;CIEND95=0,0;SU=29;PE=17;SR=12;ALG=PROD;AF=3.419e-05;NSAMP=1;MSQ=698.47;AC=1;AN=29246;NFAM=1	.
chr12	12099893	12099893	chr12	12101712	12101712	176165	1.6983e+06	+	-	DEL	PASS	176165	N	<DEL>	.	.	.	SVTYPE=DEL;POS=12099893;SVLEN=-1819;END=12101712;STRANDS=+-:68986;CIPOS=0,0;CIEND=0,0;CIPOS95=0,0;CIEND95=0,0;SU=68986;PE=41739;SR=27247;ALG=PROD;AF=0.05642;NSAMP=1589;MSQ=594.14;MEDGQR=4.86;Q10GQR=4.63;AC=1650;AN=29246;NFAM=1526	.
chr12	12107388	12107404	chr12	12112278	12112315	176166	16541.7	+	-	BND	LOW	176166_1	N	N[chr12:12112307[	176166_2	N	]chr12:12107399]N	SVTYPE=BND;POS=12107399;STRANDS=+-:814;IMPRECISE;CIPOS=-11,5;CIEND=-28,9;CIPOS95=-2,2;CIEND95=0,0;MATEID=176166_2;EVENT=176166;SU=814;PE=799;SR=15;ALG=PROD;AF=0.002462;NSAMP=72;MSQ=215.21;RECLASSIFIED;AC=72;AN=29246;NFAM=71	SVTYPE=BND;POS=12112307;STRANDS=+-:814;IMPRECISE;CIPOS=-28,9;CIEND=-11,5;CIPOS95=0,0;CIEND95=-2,2;MATEID=176166_1;EVENT=176166;SECONDARY;SU=814;PE=799;SR=15;ALG=PROD;AF=0.002462;NSAMP=72;MSQ=215.21;RECLASSIFIED;AC=72;AN=29246;NFAM=71
chr12	12110129	12110148	chr12	12110422	12110441	176167	250766.0	+	-	BND	LOW	176167_1	N	N[chr12:12110433[	176167_2	N	]chr12:12110139]N	SVTYPE=BND;POS=12110139;STRANDS=+-:4;IMPRECISE;CIPOS=-10,9;CIEND=-10,9;CIPOS95=-1,1;CIEND95=-1,1;MATEID=176167_2;EVENT=176167;SU=4;PE=2;SR=2;ALG=PROD;AF=0.0517;NSAMP=1512;MSQ=71.18;RECLASSIFIED;AC=1512;AN=29246;NFAM=1381	SVTYPE=BND;POS=12110433;STRANDS=+-:4;IMPRECISE;CIPOS=-10,9;CIEND=-10,9;CIPOS95=-1,1;CIEND95=-1,1;MATEID=176167_1;EVENT=176167;SECONDARY;SU=4;PE=2;SR=2;ALG=PROD;AF=0.0517;NSAMP=1512;MSQ=71.18;RECLASSIFIED;AC=1512;AN=29246;NFAM=1381
chr12	12110420	12110420	chr12	12110737	12110737	176168	2.35174e+06	+	-	MEI	PASS	176168	N	<DEL:ME:SINE|Alu|AluYb9>	.	.	.	SVTYPE=MEI;POS=12110420;SVLEN=-317;END=12110737;STRANDS=+-:19255;CIPOS=0,0;CIEND=0,0;CIPOS95=0,0;CIEND95=0,0;SU=19255;PE=4388;SR=14867;ALG=PROD;AF=0.156;NSAMP=181;MSQ=252.11;MEDGQR=2.21;Q10GQR=1.71;AC=200;AN=1282;NFAM=181	.
chr12	12113388	12114032	chr12	12789444	12790166	556089	35.82	-	-	BND	LOW	556089_1	N	[chr12:12790158[N	556089_2	N	[chr12:12114024[N	SVTYPE=BND;POS=12114024;STRANDS=--:5;IMPRECISE;CIPOS=-635,9;CIEND=-713,9;CIPOS95=-137,1;CIEND95=-157,1;MATEID=556089_2;EVENT=556089;SU=5;PE=5;SR=0;ALG=PROD;AF=3.419e-05;NSAMP=1;MSQ=35.82;AC=1;AN=29246;NFAM=1	SVTYPE=BND;POS=12790158;STRANDS=--:5;IMPRECISE;CIPOS=-713,9;CIEND=-635,9;CIPOS95=-157,1;CIEND95=-137,1;MATEID=556089_1;EVENT=556089;SECONDARY;SU=5;PE=5;SR=0;ALG=PROD;AF=3.419e-05;NSAMP=1;MSQ=35.82;AC=1;AN=29246;NFAM=1
chr12	12113963	12114022	chr12	12790269	12790319	556090	134.06	+	+	BND	LOW	556090_1	N	N]chr12:12790294]	556090_2	N	N]chr12:12113993]	SVTYPE=BND;POS=12113993;STRANDS=++:16;CIPOS=-30,29;CIEND=-25,25;CIPOS95=0,0;CIEND95=0,0;MATEID=556090_2;EVENT=556090;SU=16;PE=8;SR=8;ALG=PROD;AF=6.839e-05;NSAMP=2;MSQ=67.03;AC=2;AN=29246;NFAM=2	SVTYPE=BND;POS=12790294;STRANDS=++:16;CIPOS=-25,25;CIEND=-30,29;CIPOS95=0,0;CIEND95=0,0;MATEID=556090_1;EVENT=556090;SECONDARY;SU=16;PE=8;SR=8;ALG=PROD;AF=6.839e-05;NSAMP=2;MSQ=67.03;AC=2;AN=29246;NFAM=2
chr12	12119999	12120016	chr16	24713462	24713479	27888	3504.8	-	+	BND	LOW	27888_1	N	]chr16:24713471]N	27888_2	N	N[chr12:12120009[	SVTYPE=BND;POS=12120009;STRANDS=-+:4;CIPOS=-9,8;CIEND=-9,8;CIPOS95=0,0;CIEND95=0,0;MATEID=27888_2;EVENT=27888;SU=4;PE=0;SR=4;ALG=PROD;AF=0.003419;NSAMP=97;MSQ=21;AC=100;AN=29246;NFAM=95	SVTYPE=BND;POS=24713471;STRANDS=-+:4;CIPOS=-9,8;CIEND=-9,8;CIPOS95=0,0;CIEND95=0,0;MATEID=27888_1;EVENT=27888;SECONDARY;SU=4;PE=0;SR=4;ALG=PROD;AF=0.003419;NSAMP=97;MSQ=21;AC=100;AN=29246;NFAM=95
chr12	12120019	12120036	chr12	122487849	122487866	556091	294.53	-	-	BND	LOW	556091_1	N	[chr12:122487859[N	556091_2	N	[chr12:12120029[N	SVTYPE=BND;POS=12120029;STRANDS=--:42;CIPOS=-9,8;CIEND=-9,8;CIPOS95=0,0;CIEND95=0,0;MATEID=556091_2;EVENT=556091;SU=42;PE=0;SR=42;ALG=PROD;AF=0.000171;NSAMP=5;MSQ=25.7;AC=5;AN=29246;NFAM=5	SVTYPE=BND;POS=122487859;STRANDS=--:42;CIPOS=-9,8;CIEND=-9,8;CIPOS95=0,0;CIEND95=0,0;MATEID=556091_1;EVENT=556091;SECONDARY;SU=42;PE=0;SR=42;ALG=PROD;AF=0.000171;NSAMP=5;MSQ=25.7;AC=5;AN=29246;NFAM=5
chr12	12153384	12153398	chr12	12155144	12155163	176171	269.71	+	-	DEL	PASS	176171	N	<DEL>	.	.	.	SVTYPE=DEL;POS=12153390;SVLEN=-1764;END=12155154;STRANDS=+-:12;CIPOS=-6,8;CIEND=-10,9;CIPOS95=0,0;CIEND95=0,0;SU=12;PE=8;SR=4;ALG=PROD;AF=3.419e-05;NSAMP=1;MSQ=269.71;AC=1;AN=29246;NFAM=1	.
chr12	12171543	12171560	chrX	36149587	36149604	29890	1097.87	-	-	BND	LOW	29890_1	N	[chrX:36149597[N	29890_2	N	[chr12:12171553[N	SVTYPE=BND;POS=12171553;STRANDS=--:4;CIPOS=-9,8;CIEND=-9,8;CIPOS95=0,0;CIEND95=0,0;MATEID=29890_2;EVENT=29890;SU=4;PE=0;SR=4;ALG=PROD;AF=0.0008548;NSAMP=24;MSQ=23.69;AC=25;AN=29246;NFAM=24	SVTYPE=BND;POS=36149597;STRANDS=--:4;CIPOS=-9,8;CIEND=-9,8;CIPOS95=0,0;CIEND95=0,0;MATEID=29890_1;EVENT=29890;SECONDARY;SU=4;PE=0;SR=4;ALG=PROD;AF=0.0008548;NSAMP=24;MSQ=23.69;AC=25;AN=29246;NFAM=24
chr12	12173453	12173467	chr12	12173712	12173731	176173	25.86	+	-	DEL	PASS	176173	N	<DEL>	.	.	.	SVTYPE=DEL;POS=12173460;SVLEN=-262;END=12173722;STRANDS=+-:5;IMPRECISE;CIPOS=-7,7;CIEND=-10,9;CIPOS95=0,1;CIEND95=0,0;SU=5;PE=0;SR=5;ALG=PROD;AF=3.419e-05;NSAMP=1;MSQ=23.75;AC=1;AN=29246;NFAM=1	.
chr12	12174222	12174311	chr12	12175269	12175488	556092	59.83	+	+	INV	LOW	556092	N	<INV>	.	.	.	SVTYPE=INV;POS=12174275;SVLEN=1151;END=12175426;STRANDS=++:3,--:5;IMPRECISE;CIPOS=-53,36;CIEND=-157,62;CIPOS95=-41,27;CIEND95=-95,54;SU=8;PE=8;SR=0;ALG=PROD;AF=3.419e-05;NSAMP=1;MSQ=59.74;AC=1;AN=29246;NFAM=1	.
chr12	12179413	12179430	chr18	67776362	67776379	28658	68.66	+	+	BND	LOW	28658_1	N	N]chr18:67776371]	28658_2	N	N]chr12:12179422]	SVTYPE=BND;POS=12179422;STRANDS=++:4;CIPOS=-9,8;CIEND=-9,8;CIPOS95=0,0;CIEND95=0,0;MATEID=28658_2;EVENT=28658;SU=4;PE=0;SR=4;ALG=PROD;AF=3.419e-05;NSAMP=1;MSQ=20.76;AC=1;AN=29246;NFAM=1	SVTYPE=BND;POS=67776371;STRANDS=++:4;CIPOS=-9,8;CIEND=-9,8;CIPOS95=0,0;CIEND95=0,0;MATEID=28658_1;EVENT=28658;SECONDARY;SU=4;PE=0;SR=4;ALG=PROD;AF=3.419e-05;NSAMP=1;MSQ=20.76;AC=1;AN=29246;NFAM=1
chr12	12190572	12190586	chr12	12191383	12191402	176175	245.59	+	-	DEL	PASS	176175	N	<DEL>	.	.	.	SVTYPE=DEL;POS=12190579;SVLEN=-814;END=12191393;STRANDS=+-:15;CIPOS=-7,7;CIEND=-10,9;CIPOS95=0,0;CIEND95=0,0;SU=15;PE=11;SR=4;ALG=PROD;AF=3.419e-05;NSAMP=1;MSQ=245.59;AC=1;AN=29246;NFAM=1	.
chr12	12196199	12196218	chr14	67927783	67927802	27249	100.73	+	-	BND	LOW	27249_1	N	N[chr14:67927794[	27249_2	N	]chr12:12196209]N	SVTYPE=BND;POS=12196209;STRANDS=+-:4;IMPRECISE;CIPOS=-10,9;CIEND=-10,9;CIPOS95=-1,1;CIEND95=-1,1;MATEID=27249_2;EVENT=27249;SU=4;PE=2;SR=2;ALG=PROD;AF=0.0001368;NSAMP=4;MSQ=21.9;AC=4;AN=29246;NFAM=4	SVTYPE=BND;POS=67927794;STRANDS=+-:4;IMPRECISE;CIPOS=-10,9;CIEND=-10,9;CIPOS95=-1,1;CIEND95=-1,1;MATEID=27249_1;EVENT=27249;SECONDARY;SU=4;PE=2;SR=2;ALG=PROD;AF=0.0001368;NSAMP=4;MSQ=21.9;AC=4;AN=29246;NFAM=4
chr12	12198525	12198541	chrY	14998318	14998335	30361	74.66	-	+	BND	LOW	30361_1	N	]chrY:14998327]N	30361_2	N	N[chr12:12198533[	SVTYPE=BND;POS=12198533;STRANDS=-+:4;IMPRECISE;CIPOS=-7,9;CIEND=-9,8;CIPOS95=0,3;CIEND95=0,0;MATEID=30361_2;EVENT=30361;SU=4;PE=0;SR=4;ALG=PROD;AF=0.0001026;NSAMP=2;MSQ=33.67;AC=3;AN=29246;NFAM=2	SVTYPE=BND;POS=14998327;STRANDS=-+:4;IMPRECISE;CIPOS=-9,8;CIEND=-7,9;CIPOS95=0,0;CIEND95=0,3;MATEID=30361_1;EVENT=30361;SECONDARY;SU=4;PE=0;SR=4;ALG=PROD;AF=0.0001026;NSAMP=2;MSQ=33.67;AC=3;AN=29246;NFAM=2
chr12	12199089	12199093	chr12	12199452	12199458	470110	203.26	-	+	DUP	PASS	470110	N	<DUP>	.	.	.	SVTYPE=DUP;POS=12199092;SVLEN=364;END=12199456;STRANDS=-+:19;CIPOS=-3,1;CIEND=-4,2;CIPOS95=0,0;CIEND95=0,0;SU=19;PE=8;SR=11;ALG=PROD;AF=3.419e-05;NSAMP=1;MSQ=201.16;AC=1;AN=29246;NFAM=1	.
chr12	12205798	12205801	chr12	12214648	12214652	176176	656.45	+	-	DEL	PASS	176176	N	<DEL>	.	.	.	SVTYPE=DEL;POS=12205800;SVLEN=-8851;END=12214651;STRANDS=+-:27;CIPOS=-2,1;CIEND=-3,1;CIPOS95=0,0;CIEND95=0,0;SU=27;PE=14;SR=13;ALG=PROD;AF=3.419e-05;NSAMP=1;MSQ=656.45;AC=1;AN=29246;NFAM=1	.
chr12	12229133	12229494	chr12	12230479	12231035	176177	35.88	+	-	DEL	PASS	176177	N	<DEL>	.	.	.	SVTYPE=DEL;POS=12229143;SVLEN=-1883;END=12231026;STRANDS=+-:4;IMPRECISE;CIPOS=-10,351;CIEND=-547,9;CIPOS95=-2,120;CIEND95=-183,1;SU=4;PE=4;SR=0;ALG=PROD;AF=3.419e-05;NSAMP=1;MSQ=35.88;AC=1;AN=29246;NFAM=1	.
chr12	12232956	12233340	chr12	12236938	12237149	176178	320.55	+	-	DEL	PASS	176178	N	<DEL>	.	.	.	SVTYPE=DEL;POS=12232966;SVLEN=-4174;END=12237140;STRANDS=+-:15;IMPRECISE;CIPOS=-10,374;CIEND=-202,9;CIPOS95=-1,71;CIEND95=-33,1;SU=15;PE=15;SR=0;ALG=PROD;AF=3.419e-05;NSAMP=1;MSQ=320.55;AC=1;AN=29246;NFAM=1	.
chr12	12241335	12241394	chr12	12242246	12242305	556094	373.05	-	-	BND	LOW	556094_1	N	[chr12:12242277[N	556094_2	N	[chr12:12241366[N	SVTYPE=BND;POS=12241366;STRANDS=--:30;CIPOS=-30,29;CIEND=-30,29;CIPOS95=0,0;CIEND95=0,0;MATEID=556094_2;EVENT=556094;SU=30;PE=10;SR=20;ALG=PROD;AF=0.0001026;NSAMP=3;MSQ=122.58;AC=3;AN=29246;NFAM=3	SVTYPE=BND;POS=12242277;STRANDS=--:30;CIPOS=-30,29;CIEND=-30,29;CIPOS95=0,0;CIEND95=0,0;MATEID=556094_1;EVENT=556094;SECONDARY;SU=30;PE=10;SR=20;ALG=PROD;AF=0.0001026;NSAMP=3;MSQ=122.58;AC=3;AN=29246;NFAM=3
chr12	12241409	12241456	chr12	12241740	12241792	556093	230.9	+	+	BND	LOW	556093_1	N	N]chr12:12241767]	556093_2	N	N]chr12:12241433]	SVTYPE=BND;POS=12241433;STRANDS=++:18;CIPOS=-24,23;CIEND=-27,25;CIPOS95=0,0;CIEND95=0,0;MATEID=556093_2;EVENT=556093;SU=18;PE=4;SR=14;ALG=PROD;AF=6.839e-05;NSAMP=2;MSQ=115.12;AC=2;AN=29246;NFAM=2	SVTYPE=BND;POS=12241767;STRANDS=++:18;CIPOS=-27,25;CIEND=-24,23;CIPOS95=0,0;CIEND95=0,0;MATEID=556093_1;EVENT=556093;SECONDARY;SU=18;PE=4;SR=14;ALG=PROD;AF=6.839e-05;NSAMP=2;MSQ=115.12;AC=2;AN=29246;NFAM=2
chr12	12248319	12248690	chr12	15810881	15811248	470111	82.91	-	+	BND	LOW	470111_1	N	]chr12:15810911]N	470111_2	N	N[chr12:12248662[	SVTYPE=BND;POS=12248662;STRANDS=-+:11;IMPRECISE;CIPOS=-342,29;CIEND=-30,337;CIPOS95=-49,29;CIEND95=-30,77;MATEID=470111_2;EVENT=470111;SU=11;PE=11;SR=0;ALG=PROD;AF=6.839e-05;NSAMP=2;MSQ=41.42;RECLASSIFIED;AC=2;AN=29246;NFAM=2	SVTYPE=BND;POS=15810911;STRANDS=-+:11;IMPRECISE;CIPOS=-30,337;CIEND=-342,29;CIPOS95=-30,77;CIEND95=-49,29;MATEID=470111_1;EVENT=470111;SECONDARY;SU=11;PE=11;SR=0;ALG=PROD;AF=6.839e-05;NSAMP=2;MSQ=41.42;RECLASSIFIED;AC=2;AN=29246;NFAM=2
chr12	12253044	12253063	chr12	12253987	12254015	470112	2077.11	-	+	BND	LOW	470112_1	N	]chr12:12253995]N	470112_2	N	N[chr12:12253055[	SVTYPE=BND;POS=12253055;STRANDS=-+:286;IMPRECISE;CIPOS=-10,9;CIEND=-8,20;CIPOS95=0,0;CIEND95=-4,4;MATEID=470112_2;EVENT=470112;SU=286;PE=282;SR=4;ALG=PROD;AF=0.0002735;NSAMP=8;MSQ=147.69;RECLASSIFIED;AC=8;AN=29246;NFAM=5	SVTYPE=BND;POS=12253995;STRANDS=-+:286;IMPRECISE;CIPOS=-8,20;CIEND=-10,9;CIPOS95=-4,4;CIEND95=0,0;MATEID=470112_1;EVENT=470112;SECONDARY;SU=286;PE=282;SR=4;ALG=PROD;AF=0.0002735;NSAMP=8;MSQ=147.69;RECLASSIFIED;AC=8;AN=29246;NFAM=5
chr12	12256315	12256329	chr12	12256524	12256543	176179	31.63	+	-	BND	LOW	176179_1	N	N[chr12:12256535[	176179_2	N	]chr12:12256321]N	SVTYPE=BND;POS=12256321;STRANDS=+-:5;IMPRECISE;CIPOS=-6,8;CIEND=-10,9;CIPOS95=0,1;CIEND95=0,0;MATEID=176179_2;EVENT=176179;SU=5;PE=0;SR=5;ALG=PROD;AF=6.839e-05;NSAMP=2;MSQ=14.16;RECLASSIFIED;AC=2;AN=29246;NFAM=2	SVTYPE=BND;POS=12256535;STRANDS=+-:5;IMPRECISE;CIPOS=-10,9;CIEND=-6,8;CIPOS95=0,0;CIEND95=0,1;MATEID=176179_1;EVENT=176179;SECONDARY;SU=5;PE=0;SR=5;ALG=PROD;AF=6.839e-05;NSAMP=2;MSQ=14.16;RECLASSIFIED;AC=2;AN=29246;NFAM=2
chr12	12257362	12257804	chr12	12259758	12260113	176180	401.58	+	-	DEL	PASS	176180	N	<DEL>	.	.	.	SVTYPE=DEL;POS=12257372;SVLEN=-2732;END=12260104;STRANDS=+-:16;IMPRECISE;CIPOS=-10,432;CIEND=-346,9;CIPOS95=-2,49;CIEND95=-36,1;SU=16;PE=16;SR=0;ALG=PROD;AF=3.419e-05;NSAMP=1;MSQ=401.58;AC=1;AN=29246;NFAM=1	.
chr12	12263446	12263464	chr12	12263703	12263720	176182	18.0	+	-	BND	LOW	176182_1	N	N[chr12:12263713[	176182_2	N	]chr12:12263456]N	SVTYPE=BND;POS=12263456;STRANDS=+-:4;IMPRECISE;CIPOS=-10,8;CIEND=-9,8;CIPOS95=-1,0;CIEND95=0,0;MATEID=176182_2;EVENT=176182;SU=4;PE=0;SR=4;ALG=PROD;AF=6.839e-05;NSAMP=2;MSQ=8.32;RECLASSIFIED;AC=2;AN=29246;NFAM=2	SVTYPE=BND;POS=12263713;STRANDS=+-:4;IMPRECISE;CIPOS=-9,8;CIEND=-10,8;CIPOS95=0,0;CIEND95=-1,0;MATEID=176182_1;EVENT=176182;SECONDARY;SU=4;PE=0;SR=4;ALG=PROD;AF=6.839e-05;NSAMP=2;MSQ=8.32;RECLASSIFIED;AC=2;AN=29246;NFAM=2
chr12	12274019	12274036	chr12	12274455	12274472	176184	470.35	+	-	BND	LOW	176184_1	N	N[chr12:12274465[	176184_2	N	]chr12:12274027]N	SVTYPE=BND;POS=12274027;STRANDS=+-:4;IMPRECISE;CIPOS=-8,9;CIEND=-9,8;CIPOS95=0,1;CIEND95=0,0;MATEID=176184_2;EVENT=176184;SU=4;PE=0;SR=4;ALG=PROD;AF=0.0002393;NSAMP=7;MSQ=8.97;RECLASSIFIED;AC=7;AN=29246;NFAM=7	SVTYPE=BND;POS=12274465;STRANDS=+-:4;IMPRECISE;CIPOS=-9,8;CIEND=-8,9;CIPOS95=0,0;CIEND95=0,1;MATEID=176184_1;EVENT=176184;SECONDARY;SU=4;PE=0;SR=4;ALG=PROD;AF=0.0002393;NSAMP=7;MSQ=8.97;RECLASSIFIED;AC=7;AN=29246;NFAM=7
chr12	12282076	12282085	chr12	12284184	12284192	176185	338.65	+	-	DEL	PASS	176185	N	<DEL>	.	.	.	SVTYPE=DEL;POS=12282080;SVLEN=-2109;END=12284189;STRANDS=+-:13;CIPOS=-4,5;CIEND=-5,3;CIPOS95=0,0;CIEND95=0,0;SU=13;PE=7;SR=6;ALG=PROD;AF=3.419e-05;NSAMP=1;MSQ=338.65;AC=1;AN=29246;NFAM=1	.
chr12	12285846	12285847	chr12	12287561	12287562	470113	13150.3	-	+	BND	LOW	470113_1	N	]chr12:12287562]N	470113_2	N	N[chr12:12285848[	SVTYPE=BND;POS=12285848;STRANDS=-+:1318;CIPOS=-1,0;CIEND=-1,0;CIPOS95=0,0;CIEND95=0,0;MATEID=470113_2;EVENT=470113;SU=1318;PE=783;SR=535;ALG=PROD;AF=0.001675;NSAMP=49;MSQ=202.91;RECLASSIFIED;AC=49;AN=29246;NFAM=49	SVTYPE=BND;POS=12287562;STRANDS=-+:1318;CIPOS=-1,0;CIEND=-1,0;CIPOS95=0,0;CIEND95=0,0;MATEID=470113_1;EVENT=470113;SECONDARY;SU=1318;PE=783;SR=535;ALG=PROD;AF=0.001675;NSAMP=49;MSQ=202.91;RECLASSIFIED;AC=49;AN=29246;NFAM=49
chr12	12286467	12286486	chr12	12286568	12286585	556096	124.1	+	+	INV	LOW	556096	N	<INV>	.	.	.	SVTYPE=INV;POS=12286477;SVLEN=101;END=12286578;STRANDS=++:1,--:3;IMPRECISE;CIPOS=-10,9;CIEND=-10,7;CIPOS95=-3,1;CIEND95=-3,2;SU=4;PE=3;SR=1;ALG=PROD;AF=0.000171;NSAMP=5;MSQ=21.04;AC=5;AN=29246;NFAM=5	.
chr12	12292622	12292641	chr12	12301053	12301072	176187	149.72	+	-	DEL	PASS	176187	N	<DEL>	.	.	.	SVTYPE=DEL;POS=12292632;SVLEN=-8431;END=12301063;STRANDS=+-:8;IMPRECISE;CIPOS=-10,9;CIEND=-10,9;CIPOS95=-1,1;CIEND95=-1,1;SU=8;PE=6;SR=2;ALG=PROD;AF=3.419e-05;NSAMP=1;MSQ=149.72;AC=1;AN=29246;NFAM=1	.
chr12	12297171	12297180	chr12	12303514	12303524	176188	4540.24	+	-	DEL	PASS	176188	N	<DEL>	.	.	.	SVTYPE=DEL;POS=12297175;SVLEN=-6346;END=12303521;STRANDS=+-:182;CIPOS=-4,5;CIEND=-7,3;CIPOS95=0,0;CIEND95=0,0;SU=182;PE=137;SR=45;ALG=PROD;AF=0.0002393;NSAMP=7;MSQ=459.33;AC=7;AN=29246;NFAM=7	.
chr12	12302684	12302736	chr12	12303869	12303911	176189	701.22	+	-	DEL	PASS	176189	N	<DEL>	.	.	.	SVTYPE=DEL;POS=12302713;SVLEN=-1176;END=12303889;STRANDS=+-:17;CIPOS=-29,23;CIEND=-20,22;CIPOS95=0,0;CIEND95=0,0;SU=17;PE=6;SR=11;ALG=PROD;AF=3.419e-05;NSAMP=1;MSQ=449.55;AC=1;AN=29246;NFAM=1	.
chr12	12303079	12303122	chr12	12303788	12303831	556097	890.19	+	+	INV	LOW	556097	N	<INV>	.	.	.	SVTYPE=INV;POS=12303101;SVLEN=709;END=12303810;STRANDS=++:1,--:42;IMPRECISE;CIPOS=-22,21;CIEND=-22,21;CIPOS95=-1,1;CIEND95=-1,1;SU=43;PE=21;SR=22;ALG=PROD;AF=6.839e-05;NSAMP=2;MSQ=445.01;AC=2;AN=29246;NFAM=2	.
chr12	12304071	12304121	chr12	12304847	12304899	470114	367.43	-	+	BND	LOW	470114_1	N	]chr12:12304872]N	470114_2	N	N[chr12:12304101[	SVTYPE=BND;POS=12304101;STRANDS=-+:35;CIPOS=-29,21;CIEND=-25,27;CIPOS95=0,0;CIEND95=0,0;MATEID=470114_2;EVENT=470114;SU=35;PE=28;SR=7;ALG=PROD;AF=0.0002052;NSAMP=6;MSQ=43.11;RECLASSIFIED;AC=6;AN=29246;NFAM=6	SVTYPE=BND;POS=12304872;STRANDS=-+:35;CIPOS=-25,27;CIEND=-29,21;CIPOS95=0,0;CIEND95=0,0;MATEID=470114_1;EVENT=470114;SECONDARY;SU=35;PE=28;SR=7;ALG=PROD;AF=0.0002052;NSAMP=6;MSQ=43.11;RECLASSIFIED;AC=6;AN=29246;NFAM=6
chr12	12304214	12304234	chr12	12304380	12304919	556098	33.79	+	+	BND	LOW	556098_1	N	N]chr12:12304390]	556098_2	N	N]chr12:12304224]	SVTYPE=BND;POS=12304224;STRANDS=++:4;IMPRECISE;CIPOS=-10,10;CIEND=-10,529;CIPOS95=-10,10;CIEND95=0,173;MATEID=556098_2;EVENT=556098;SU=4;PE=4;SR=0;ALG=PROD;AF=3.419e-05;NSAMP=1;MSQ=20.82;AC=1;AN=29246;NFAM=1	SVTYPE=BND;POS=12304390;STRANDS=++:4;IMPRECISE;CIPOS=-10,529;CIEND=-10,10;CIPOS95=0,173;CIEND95=-10,10;MATEID=556098_1;EVENT=556098;SECONDARY;SU=4;PE=4;SR=0;ALG=PROD;AF=3.419e-05;NSAMP=1;MSQ=20.82;AC=1;AN=29246;NFAM=1
chr12	12311423	12311633	chr12	12312305	12312553	176190	4719.59	+	-	BND	LOW	176190_1	N	N[chr12:12312542[	176190_2	N	]chr12:12311435]N	SVTYPE=BND;POS=12311435;STRANDS=+-:218;IMPRECISE;CIPOS=-12,198;CIEND=-236,12;CIPOS95=-3,3;CIEND95=-3,3;MATEID=176190_2;EVENT=176190;SU=218;PE=218;SR=0;ALG=PROD;AF=0.0005129;NSAMP=15;MSQ=180.01;RECLASSIFIED;AC=15;AN=29246;NFAM=15	SVTYPE=BND;POS=12312542;STRANDS=+-:218;IMPRECISE;CIPOS=-236,12;CIEND=-12,198;CIPOS95=-3,3;CIEND95=-3,3;MATEID=176190_1;EVENT=176190;SECONDARY;SU=218;PE=218;SR=0;ALG=PROD;AF=0.0005129;NSAMP=15;MSQ=180.01;RECLASSIFIED;AC=15;AN=29246;NFAM=15
chr12	12313271	12313496	chr12	12319187	12319382	176194	1004.31	+	-	DEL	PASS	176194	N	<DEL>	.	.	.	SVTYPE=DEL;POS=12313301;SVLEN=-6052;END=12319353;STRANDS=+-:44;IMPRECISE;CIPOS=-30,195;CIEND=-166,29;CIPOS95=-27,27;CIEND95=-20,20;SU=44;PE=44;SR=0;ALG=PROD;AF=3.419e-05;NSAMP=1;MSQ=587.63;AC=1;AN=29246;NFAM=1	.
chr12	12313731	12313750	chr12	12315520	12315539	176193	275.85	+	-	DEL	PASS	176193	N	<DEL>	.	.	.	SVTYPE=DEL;POS=12313741;SVLEN=-1789;END=12315530;STRANDS=+-:11;IMPRECISE;CIPOS=-10,9;CIEND=-10,9;CIPOS95=-2,3;CIEND95=-3,0;SU=11;PE=10;SR=1;ALG=PROD;AF=3.419e-05;NSAMP=1;MSQ=275.72;AC=1;AN=29246;NFAM=1	.
chr12	12318181	12318200	chr12	12328025	12328031	176195	347.6	+	-	DEL	PASS	176195	N	<DEL>	.	.	.	SVTYPE=DEL;POS=12318191;SVLEN=-9838;END=12328029;STRANDS=+-:16;CIPOS=-10,9;CIEND=-4,2;CIPOS95=0,0;CIEND95=0,0;SU=16;PE=8;SR=8;ALG=PROD;AF=3.419e-05;NSAMP=1;MSQ=347.6;AC=1;AN=29246;NFAM=1	.
chr12	12318399	12318863	chr12	12324636	12324700	176196	113.72	+	-	DEL	PASS	176196	N	<DEL>	.	.	.	SVTYPE=DEL;POS=12318409;SVLEN=-6282;END=12324691;STRANDS=+-:7;IMPRECISE;CIPOS=-10,454;CIEND=-55,9;CIPOS95=-1,129;CIEND95=-36,2;SU=7;PE=7;SR=0;ALG=PROD;AF=3.419e-05;NSAMP=1;MSQ=113.72;AC=1;AN=29246;NFAM=1	.
chr12	12322810	12322829	chr20	63647610	63647629	29333	364.39	+	+	BND	LOW	29333_1	N	N]chr20:63647620]	29333_2	N	N]chr12:12322820]	SVTYPE=BND;POS=12322820;STRANDS=++:20;CIPOS=-10,9;CIEND=-10,9;CIPOS95=0,0;CIEND95=0,0;MATEID=29333_2;EVENT=29333;SU=20;PE=7;SR=13;ALG=PROD;AF=0.0003419;NSAMP=10;MSQ=34.41;AC=10;AN=29246;NFAM=10	SVTYPE=BND;POS=63647620;STRANDS=++:20;CIPOS=-10,9;CIEND=-10,9;CIPOS95=0,0;CIEND95=0,0;MATEID=29333_1;EVENT=29333;SECONDARY;SU=20;PE=7;SR=13;ALG=PROD;AF=0.0003419;NSAMP=10;MSQ=34.41;AC=10;AN=29246;NFAM=10
chr12	12322904	12322945	chr12	12323173	12323219	176198	26286.5	+	-	BND	LOW	176198_1	N	N[chr12:12323203[	176198_2	N	]chr12:12322920]N	SVTYPE=BND;POS=12322920;STRANDS=+-:16;CIPOS=-16,25;CIEND=-29,17;CIPOS95=0,0;CIEND95=0,0;MATEID=176198_2;EVENT=176198;SU=16;PE=0;SR=16;ALG=PROD;AF=0.02643;NSAMP=773;MSQ=25.77;RECLASSIFIED;AC=773;AN=29246;NFAM=759	SVTYPE=BND;POS=12323203;STRANDS=+-:16;CIPOS=-29,17;CIEND=-16,25;CIPOS95=0,0;CIEND95=0,0;MATEID=176198_1;EVENT=176198;SECONDARY;SU=16;PE=0;SR=16;ALG=PROD;AF=0.02643;NSAMP=773;MSQ=25.77;RECLASSIFIED;AC=773;AN=29246;NFAM=759
chr12	12323119	12323132	chr12	12323189	12323199	176199	259360.0	+	-	BND	LOW	176199_1	N	N[chr12:12323197[	176199_2	N	]chr12:12323121]N	SVTYPE=BND;POS=12323121;STRANDS=+-:33;CIPOS=-2,11;CIEND=-7,3;CIPOS95=0,0;CIEND95=0,0;MATEID=176199_2;EVENT=176199;SU=33;PE=1;SR=32;ALG=PROD;AF=0.2097;NSAMP=6094;MSQ=24.62;RECLASSIFIED;AC=6131;AN=29242;NFAM=5712	SVTYPE=BND;POS=12323197;STRANDS=+-:33;CIPOS=-7,3;CIEND=-2,11;CIPOS95=0,0;CIEND95=0,0;MATEID=176199_1;EVENT=176199;SECONDARY;SU=33;PE=1;SR=32;ALG=PROD;AF=0.2097;NSAMP=6094;MSQ=24.62;RECLASSIFIED;AC=6131;AN=29242;NFAM=5712
chr12	12336977	12337026	chr12	12339124	12339183	470116	912.88	-	+	BND	LOW	470116_1	N	]chr12:12339154]N	470116_2	N	N[chr12:12337005[	SVTYPE=BND;POS=12337005;STRANDS=-+:87;CIPOS=-27,22;CIEND=-30,29;CIPOS95=0,0;CIEND95=0,0;MATEID=470116_2;EVENT=470116;SU=87;PE=62;SR=25;ALG=PROD;AF=3.419e-05;NSAMP=1;MSQ=213.33;RECLASSIFIED;AC=1;AN=29246;NFAM=1	SVTYPE=BND;POS=12339154;STRANDS=-+:87;CIPOS=-30,29;CIEND=-27,22;CIPOS95=0,0;CIEND95=0,0;MATEID=470116_1;EVENT=470116;SECONDARY;SU=87;PE=62;SR=25;ALG=PROD;AF=3.419e-05;NSAMP=1;MSQ=213.33;RECLASSIFIED;AC=1;AN=29246;NFAM=1
chr12	12337113	12337147	chr12	12339132	12339183	556099	636.82	-	-	BND	LOW	556099_1	N	[chr12:12339160[N	556099_2	N	[chr12:12337139[N	SVTYPE=BND;POS=12337139;STRANDS=--:54;CIPOS=-25,9;CIEND=-27,24;CIPOS95=0,0;CIEND95=0,0;MATEID=556099_2;EVENT=556099;SU=54;PE=37;SR=17;ALG=PROD;AF=3.419e-05;NSAMP=1;MSQ=197.43;AC=1;AN=29246;NFAM=1	SVTYPE=BND;POS=12339160;STRANDS=--:54;CIPOS=-27,24;CIEND=-25,9;CIPOS95=0,0;CIEND95=0,0;MATEID=556099_1;EVENT=556099;SECONDARY;SU=54;PE=37;SR=17;ALG=PROD;AF=3.419e-05;NSAMP=1;MSQ=197.43;AC=1;AN=29246;NFAM=1
chr12	12337211	12337830	chr12	12338626	12339167	176201	514.14	+	-	BND	LOW	176201_1	N	N[chr12:12339159[	176201_2	N	]chr12:12337221]N	SVTYPE=BND;POS=12337221;STRANDS=+-:5;IMPRECISE;CIPOS=-10,609;CIEND=-532,9;CIPOS95=-1,216;CIEND95=-184,0;MATEID=176201_2;EVENT=176201;SU=5;PE=5;SR=0;ALG=PROD;AF=3.419e-05;NSAMP=1;MSQ=245.59;RECLASSIFIED;AC=1;AN=29246;NFAM=1	SVTYPE=BND;POS=12339159;STRANDS=+-:5;IMPRECISE;CIPOS=-532,9;CIEND=-10,609;CIPOS95=-184,0;CIEND95=-1,216;MATEID=176201_1;EVENT=176201;SECONDARY;SU=5;PE=5;SR=0;ALG=PROD;AF=3.419e-05;NSAMP=1;MSQ=245.59;RECLASSIFIED;AC=1;AN=29246;NFAM=1
chr12	12337212	12337219	chr12	12337343	12337362	556100	214.54	+	+	BND	LOW	556100_1	N	N]chr12:12337353]	556100_2	N	N]chr12:12337219]	SVTYPE=BND;POS=12337219;STRANDS=++:8;IMPRECISE;CIPOS=-7,0;CIEND=-10,9;CIPOS95=-7,0;CIEND95=0,0;MATEID=556100_2;EVENT=556100;SU=8;PE=4;SR=4;ALG=PROD;AF=6.839e-05;NSAMP=2;MSQ=104.77;AC=2;AN=29246;NFAM=2	SVTYPE=BND;POS=12337353;STRANDS=++:8;IMPRECISE;CIPOS=-10,9;CIEND=-7,0;CIPOS95=0,0;CIEND95=-7,0;MATEID=556100_1;EVENT=556100;SECONDARY;SU=8;PE=4;SR=4;ALG=PROD;AF=6.839e-05;NSAMP=2;MSQ=104.77;AC=2;AN=29246;NFAM=2
chr12	12344913	12344922	chr12	12344967	12344976	176202	986.76	+	-	BND	PASS	176202_1	N	N[chr12:12344973[	176202_2	N	]chr12:12344918]N	SVTYPE=BND;POS=12344918;STRANDS=+-:7;CIPOS=-5,4;CIEND=-5,4;CIPOS95=0,0;CIEND95=0,0;MATEID=176202_2;EVENT=176202;SU=7;PE=0;SR=7;ALG=PROD;AF=3.419e-05;NSAMP=1;MSQ=416.74;RECLASSIFIED;AC=1;AN=29246;NFAM=1	SVTYPE=BND;POS=12344973;STRANDS=+-:7;CIPOS=-5,4;CIEND=-5,4;CIPOS95=0,0;CIEND95=0,0;MATEID=176202_1;EVENT=176202;SECONDARY;SU=7;PE=0;SR=7;ALG=PROD;AF=3.419e-05;NSAMP=1;MSQ=416.74;RECLASSIFIED;AC=1;AN=29246;NFAM=1
chr12	12351651	12351758	chr12	12352947	12353425	556102	4.67	+	+	INV	LOW	556102	N	<INV>	.	.	.	SVTYPE=INV;POS=12351679;SVLEN=1492;END=12353171;STRANDS=++:2,--:2;IMPRECISE;CIPOS=-28,79;CIEND=-224,254;CIPOS95=-18,66;CIEND95=-175,186;SU=4;PE=4;SR=0;ALG=PROD;AF=3.419e-05;NSAMP=1;MSQ=4.64;AC=1;AN=29246;NFAM=1	.
chr12	12362016	12362034	chr12	12362867	12362886	176203	197.75	+	-	DEL	PASS	176203	N	<DEL>	.	.	.	SVTYPE=DEL;POS=12362025;SVLEN=-852;END=12362877;STRANDS=+-:9;IMPRECISE;CIPOS=-9,9;CIEND=-10,9;CIPOS95=-1,1;CIEND95=-1,0;SU=9;PE=7;SR=2;ALG=PROD;AF=3.419e-05;NSAMP=1;MSQ=197.75;AC=1;AN=29246;NFAM=1	.
chr12	12374050	12374474	chr12	12380619	12381090	176205	110.77	+	-	DEL	PASS	176205	N	<DEL>	.	.	.	SVTYPE=DEL;POS=12374060;SVLEN=-7021;END=12381081;STRANDS=+-:8;IMPRECISE;CIPOS=-10,414;CIEND=-462,9;CIPOS95=-2,120;CIEND95=-103,2;SU=8;PE=8;SR=0;ALG=PROD;AF=3.419e-05;NSAMP=1;MSQ=110.77;AC=1;AN=29246;NFAM=1	.
chr12	12375683	12376011	chr12	12377402	12377768	470117	32.5	-	+	DUP	PASS	470117	N	<DUP>	.	.	.	SVTYPE=DUP;POS=12376002;SVLEN=1410;END=12377412;STRANDS=-+:6;IMPRECISE;CIPOS=-319,9;CIEND=-10,356;CIPOS95=-83,2;CIEND95=-2,76;SU=6;PE=6;SR=0;ALG=PROD;AF=3.419e-05;NSAMP=1;MSQ=31.8;AC=1;AN=29246;NFAM=1	.
chr12	12376080	12376090	chr12	12376469	12376469	176206	12400.3	+	-	BND	LOW	176206_1	N	N[chr12:12376470[	176206_2	N	]chr12:12376090]N	SVTYPE=BND;POS=12376090;STRANDS=+-:9;IMPRECISE;CIPOS=-10,0;CIEND=0,0;CIPOS95=-10,0;CIEND95=0,0;MATEID=176206_2;EVENT=176206;SU=9;PE=8;SR=1;ALG=PROD;AF=0.002428;NSAMP=71;MSQ=161.48;RECLASSIFIED;AC=71;AN=29246;NFAM=69	SVTYPE=BND;POS=12376470;STRANDS=+-:9;IMPRECISE;CIPOS=0,0;CIEND=-10,0;CIPOS95=0,0;CIEND95=-10,0;MATEID=176206_1;EVENT=176206;SECONDARY;SU=9;PE=8;SR=1;ALG=PROD;AF=0.002428;NSAMP=71;MSQ=161.48;RECLASSIFIED;AC=71;AN=29246;NFAM=69
chr12	12376510	12376780	chr12	12391357	12391640	176207	191.55	+	-	DEL	PASS	176207	N	<DEL>	.	.	.	SVTYPE=DEL;POS=12376520;SVLEN=-15111;END=12391631;STRANDS=+-:12;IMPRECISE;CIPOS=-10,260;CIEND=-274,9;CIPOS95=-1,68;CIEND95=-69,2;SU=12;PE=12;SR=0;ALG=PROD;AF=3.419e-05;NSAMP=1;MSQ=191.55;AC=1;AN=29246;NFAM=1	.
chr12	12378535	12378541	chr12	12389560	12389566	176208	684866.0	+	-	DEL	PASS	176208	N	<DEL>	.	.	.	SVTYPE=DEL;POS=12378537;SVLEN=-11029;END=12389566;STRANDS=+-:20797;IMPRECISE;CIPOS=-2,4;CIEND=-6,0;CIPOS95=-1,1;CIEND95=0,0;SU=20797;PE=20725;SR=72;ALG=PROD;AF=0.03276;NSAMP=929;MSQ=399.88;MEDGQR=3.62;Q10GQR=3.46;AC=958;AN=29246;NFAM=882	.
chr12	12378536	12378536	chr12	12384167	12384167	556103	135501.0	+	+	BND	LOW	556103_1	N	N]chr12:12384167]	556103_2	N	N]chr12:12378536]	SVTYPE=BND;POS=12378536;STRANDS=++:8092;CIPOS=0,0;CIEND=0,0;CIPOS95=0,0;CIEND95=0,0;MATEID=556103_2;EVENT=556103;SU=8092;PE=25;SR=8067;ALG=PROD;AF=0.02708;NSAMP=772;MSQ=96.03;AC=792;AN=29246;NFAM=736	SVTYPE=BND;POS=12384167;STRANDS=++:8092;CIPOS=0,0;CIEND=0,0;CIPOS95=0,0;CIEND95=0,0;MATEID=556103_1;EVENT=556103;SECONDARY;SU=8092;PE=25;SR=8067;ALG=PROD;AF=0.02708;NSAMP=772;MSQ=96.03;AC=792;AN=29246;NFAM=736
chr12	12384122	12384122	chr12	12389566	12389566	556104	72605.4	-	-	BND	LOW	556104_1	N	[chr12:12389567[N	556104_2	N	[chr12:12384123[N	SVTYPE=BND;POS=12384123;STRANDS=--:6113;CIPOS=0,0;CIEND=0,0;CIPOS95=0,0;CIEND95=0,0;MATEID=556104_2;EVENT=556104;SU=6113;PE=60;SR=6053;ALG=PROD;AF=0.01973;NSAMP=557;MSQ=70.69;AC=577;AN=29246;NFAM=541	SVTYPE=BND;POS=12389567;STRANDS=--:6113;CIPOS=0,0;CIEND=0,0;CIPOS95=0,0;CIEND95=0,0;MATEID=556104_1;EVENT=556104;SECONDARY;SU=6113;PE=60;SR=6053;ALG=PROD;AF=0.01973;NSAMP=557;MSQ=70.69;AC=577;AN=29246;NFAM=541
chr12	12384271	12384291	chr12	12386696	12386730	176209	2814.84	+	-	DEL	PASS	176209	N	<DEL>	.	.	.	SVTYPE=DEL;POS=12384271;SVLEN=-2450;END=12386721;STRANDS=+-:123;CIPOS=0,20;CIEND=-25,9;CIPOS95=0,0;CIEND95=0,0;SU=123;PE=120;SR=3;ALG=PROD;AF=0.0001369;NSAMP=4;MSQ=305.65;AC=4;AN=29220;NFAM=4	.
chr12	12385858	12386231	chr12	12386733	12387012	470118	642.16	-	+	BND	LOW	470118_1	N	]chr12:12386763]N	470118_2	N	N[chr12:12386203[	SVTYPE=BND;POS=12386203;STRANDS=-+:37;IMPRECISE;CIPOS=-344,29;CIEND=-30,249;CIPOS95=-21,21;CIEND95=-24,24;MATEID=470118_2;EVENT=470118;SU=37;PE=37;SR=0;ALG=PROD;AF=0.0002053;NSAMP=6;MSQ=24.83;RECLASSIFIED;AC=6;AN=29220;NFAM=6	SVTYPE=BND;POS=12386763;STRANDS=-+:37;IMPRECISE;CIPOS=-30,249;CIEND=-344,29;CIPOS95=-24,24;CIEND95=-21,21;MATEID=470118_1;EVENT=470118;SECONDARY;SU=37;PE=37;SR=0;ALG=PROD;AF=0.0002053;NSAMP=6;MSQ=24.83;RECLASSIFIED;AC=6;AN=29220;NFAM=6
chr12	12388572	12388572	chr12	12396271	12396271	176211	100728.0	+	-	DEL	PASS	176211	N	<DEL>	.	.	.	SVTYPE=DEL;POS=12388572;SVLEN=-7699;END=12396271;STRANDS=+-:4296;CIPOS=0,0;CIEND=0,0;CIPOS95=0,0;CIEND95=0,0;SU=4296;PE=2460;SR=1836;ALG=PROD;AF=0.004787;NSAMP=139;MSQ=556.6;AC=140;AN=29246;NFAM=131	.
chr12	12391257	12392592	chr12	12393136	12394214	556105	2.76834e+07	+	+	INV	LOW	556105	N	<INV>	.	.	.	SVTYPE=INV;POS=12391919;SVLEN=1768;END=12393687;STRANDS=++:508421,--:417375;IMPRECISE;CIPOS=-662,673;CIEND=-551,527;CIPOS95=-84,84;CIEND95=-14,14;SU=925796;PE=925784;SR=12;AF=0.9725;NSAMP=14623;MSQ=1056.25;RETAINED;AC=28443;AN=29246;NFAM=13498	.
chr12	12415530	12415587	chr15	28069355	28069412	27435	350207.0	-	-	BND	LOW	27435_1	N	[chr15:28069385[N	27435_2	N	[chr12:12415560[N	SVTYPE=BND;POS=12415560;STRANDS=--:8;IMPRECISE;CIPOS=-29,28;CIEND=-29,28;CIPOS95=0,0;CIEND95=-1,1;MATEID=27435_2;EVENT=27435;SU=8;PE=1;SR=7;ALG=PROD;AF=0.2598;NSAMP=7218;MSQ=28.75;AC=7598;AN=29246;NFAM=6730	SVTYPE=BND;POS=28069385;STRANDS=--:8;IMPRECISE;CIPOS=-29,28;CIEND=-29,28;CIPOS95=-1,1;CIEND95=0,0;MATEID=27435_1;EVENT=27435;SECONDARY;SU=8;PE=1;SR=7;ALG=PROD;AF=0.2598;NSAMP=7218;MSQ=28.75;AC=7598;AN=29246;NFAM=6730
chr12	12416951	12416954	chr12	12418163	12418166	176212	30678.0	+	-	BND	PASS	176212_1	N	N[chr12:12418166[	176212_2	N	]chr12:12416952]N	SVTYPE=BND;POS=12416952;STRANDS=+-:1161;CIPOS=-1,2;CIEND=-2,1;CIPOS95=0,0;CIEND95=0,0;MATEID=176212_2;EVENT=176212;SU=1161;PE=796;SR=365;ALG=PROD;AF=0.001265;NSAMP=37;MSQ=468.43;RECLASSIFIED;AC=37;AN=29246;NFAM=32	SVTYPE=BND;POS=12418166;STRANDS=+-:1161;CIPOS=-2,1;CIEND=-1,2;CIPOS95=0,0;CIEND95=0,0;MATEID=176212_1;EVENT=176212;SECONDARY;SU=1161;PE=796;SR=365;ALG=PROD;AF=0.001265;NSAMP=37;MSQ=468.43;RECLASSIFIED;AC=37;AN=29246;NFAM=32
chr12	12420865	12421286	chr12	12423683	12424144	176213	134.82	+	-	DEL	PASS	176213	N	<DEL>	.	.	.	SVTYPE=DEL;POS=12420873;SVLEN=-3262;END=12424135;STRANDS=+-:6;IMPRECISE;CIPOS=-8,413;CIEND=-452,9;CIPOS95=0,128;CIEND95=-110,1;SU=6;PE=6;SR=0;ALG=PROD;AF=3.419e-05;NSAMP=1;MSQ=134.82;AC=1;AN=29246;NFAM=1	.
chr12	12442028	12442059	chr12	12442192	12442263	556112	42.66	+	+	INV	LOW	556112	N	<INV>	.	.	.	SVTYPE=INV;POS=12442050;SVLEN=204;END=12442254;STRANDS=++:1,--:3;IMPRECISE;CIPOS=-22,9;CIEND=-62,9;CIPOS95=-13,1;CIEND95=-55,0;SU=4;PE=4;SR=0;ALG=PROD;AF=6.839e-05;NSAMP=2;MSQ=21.32;AC=2;AN=29246;NFAM=2	.
chr12	12449221	12449270	chr12	12449354	12449403	176214	836.17	+	-	DEL	PASS	176214	N	<DEL>	.	.	.	SVTYPE=DEL;POS=12449246;SVLEN=-133;END=12449379;STRANDS=+-:29;CIPOS=-25,24;CIEND=-25,24;CIPOS95=0,0;CIEND95=0,0;SU=29;PE=0;SR=29;ALG=PROD;AF=3.419e-05;NSAMP=1;MSQ=179.78;AC=1;AN=29246;NFAM=1	.
chr12	12459027	12459036	chr12	12459409	12459419	176215	76.22	+	-	BND	LOW	176215_1	N	N[chr12:12459416[	176215_2	N	]chr12:12459032]N	SVTYPE=BND;POS=12459032;STRANDS=+-:7;CIPOS=-5,4;CIEND=-6,4;CIPOS95=0,0;CIEND95=0,0;MATEID=176215_2;EVENT=176215;SU=7;PE=0;SR=7;ALG=PROD;AF=0.0001368;NSAMP=4;MSQ=7.96;RECLASSIFIED;AC=4;AN=29246;NFAM=4	SVTYPE=BND;POS=12459416;STRANDS=+-:7;CIPOS=-6,4;CIEND=-5,4;CIPOS95=0,0;CIEND95=0,0;MATEID=176215_1;EVENT=176215;SECONDARY;SU=7;PE=0;SR=7;ALG=PROD;AF=0.0001368;NSAMP=4;MSQ=7.96;RECLASSIFIED;AC=4;AN=29246;NFAM=4
chr12	12481741	12481746	chr12	12484177	12484181	176218	11113.8	+	-	BND	PASS	176218_1	N	N[chr12:12484181[	176218_2	N	]chr12:12481744]N	SVTYPE=BND;POS=12481744;STRANDS=+-:482;CIPOS=-3,2;CIEND=-3,1;CIPOS95=0,0;CIEND95=0,0;MATEID=176218_2;EVENT=176218;SU=482;PE=285;SR=197;ALG=PROD;AF=0.0007864;NSAMP=23;MSQ=449.46;RECLASSIFIED;AC=23;AN=29246;NFAM=22	SVTYPE=BND;POS=12484181;STRANDS=+-:482;CIPOS=-3,1;CIEND=-3,2;CIPOS95=0,0;CIEND95=0,0;MATEID=176218_1;EVENT=176218;SECONDARY;SU=482;PE=285;SR=197;ALG=PROD;AF=0.0007864;NSAMP=23;MSQ=449.46;RECLASSIFIED;AC=23;AN=29246;NFAM=22
chr12	12484867	12484921	chr12	12485230	12485287	176219	963.59	+	-	BND	LOW	176219_1	N	N[chr12:12485260[	176219_2	N	]chr12:12484893]N	SVTYPE=BND;POS=12484893;STRANDS=+-:22;CIPOS=-26,28;CIEND=-29,28;CIPOS95=0,0;CIEND95=0,0;MATEID=176219_2;EVENT=176219;SU=22;PE=0;SR=22;ALG=PROD;AF=0.001265;NSAMP=37;MSQ=19.73;RECLASSIFIED;AC=37;AN=29246;NFAM=37	SVTYPE=BND;POS=12485260;STRANDS=+-:22;CIPOS=-29,28;CIEND=-26,28;CIPOS95=0,0;CIEND95=0,0;MATEID=176219_1;EVENT=176219;SECONDARY;SU=22;PE=0;SR=22;ALG=PROD;AF=0.001265;NSAMP=37;MSQ=19.73;RECLASSIFIED;AC=37;AN=29246;NFAM=37
chr12	12485786	12485797	chr12	12486078	12486089	176220	1953.33	+	-	MEI	PASS	176220	N	<DEL:ME:SINE|Alu|AluYf1>	.	.	.	SVTYPE=MEI;POS=12485792;SVLEN=-292;END=12486084;STRANDS=+-:135;CIPOS=-6,5;CIEND=-6,5;CIPOS95=0,0;CIEND95=0,0;SU=135;PE=1;SR=134;ALG=PROD;AF=0.00212;NSAMP=62;MSQ=19.04;AC=62;AN=29246;NFAM=62	.
chr12	12505196	12505199	chr12	12506265	12506269	176221	578.36	+	-	DEL	PASS	176221	N	<DEL>	.	.	.	SVTYPE=DEL;POS=12505198;SVLEN=-1070;END=12506268;STRANDS=+-:27;CIPOS=-2,1;CIEND=-3,1;CIPOS95=0,0;CIEND95=0,0;SU=27;PE=15;SR=12;ALG=PROD;AF=3.419e-05;NSAMP=1;MSQ=578.36;AC=1;AN=29246;NFAM=1	.
chr12	12507146	12507713	chr12	12515898	12516208	470119	138.97	-	+	DUP	PASS	470119	N	<DUP>	.	.	.	SVTYPE=DUP;POS=12507704;SVLEN=8204;END=12515908;STRANDS=-+:14;IMPRECISE;CIPOS=-558,9;CIEND=-10,300;CIPOS95=-51,3;CIEND95=-1,47;SU=14;PE=14;SR=0;ALG=PROD;AF=0.0001368;NSAMP=4;MSQ=4.29;AC=4;AN=29246;NFAM=4	.
chr12	12515909	12515909	chr12	12516261	12516263	176222	100774.0	+	-	BND	PASS	176222_1	N	N[chr12:12516263[	176222_2	N	]chr12:12515909]N	SVTYPE=BND;POS=12515909;STRANDS=+-:1649;CIPOS=0,0;CIEND=-1,1;CIPOS95=0,0;CIEND95=0,0;MATEID=176222_2;EVENT=176222;SU=1649;PE=679;SR=970;ALG=PROD;AF=0.008958;NSAMP=257;MSQ=320.69;RECLASSIFIED;AC=262;AN=29246;NFAM=251	SVTYPE=BND;POS=12516263;STRANDS=+-:1649;CIPOS=-1,1;CIEND=0,0;CIPOS95=0,0;CIEND95=0,0;MATEID=176222_1;EVENT=176222;SECONDARY;SU=1649;PE=679;SR=970;ALG=PROD;AF=0.008958;NSAMP=257;MSQ=320.69;RECLASSIFIED;AC=262;AN=29246;NFAM=251
chr12	12523403	12523408	chr12	12531058	12531077	176223	764.15	+	-	DEL	PASS	176223	N	<DEL>	.	.	.	SVTYPE=DEL;POS=12523406;SVLEN=-7662;END=12531068;STRANDS=+-:32;CIPOS=-3,2;CIEND=-10,9;CIPOS95=0,0;CIEND95=0,0;SU=32;PE=20;SR=12;ALG=PROD;AF=3.419e-05;NSAMP=1;MSQ=764.15;AC=1;AN=29246;NFAM=1	.
chr12	12526284	12526293	chr16	30547161	30547172	27912	386.17	-	+	BND	PASS	27912_1	N	]chr16:30547166]N	27912_2	N	N[chr12:12526292[	SVTYPE=BND;POS=12526292;STRANDS=-+:16;CIPOS=-7,2;CIEND=-5,6;CIPOS95=0,0;CIEND95=0,0;MATEID=27912_2;EVENT=27912;SU=16;PE=11;SR=5;ALG=PROD;AF=3.419e-05;NSAMP=1;MSQ=386.17;AC=1;AN=29246;NFAM=1	SVTYPE=BND;POS=30547166;STRANDS=-+:16;CIPOS=-5,6;CIEND=-7,2;CIPOS95=0,0;CIEND95=0,0;MATEID=27912_1;EVENT=27912;SECONDARY;SU=16;PE=11;SR=5;ALG=PROD;AF=3.419e-05;NSAMP=1;MSQ=386.17;AC=1;AN=29246;NFAM=1
chr12	12526297	12526765	chr16	30546477	30546920	27911	20.82	+	-	BND	LOW	27911_1	N	N[chr16:30546912[	27911_2	N	]chr12:12526307]N	SVTYPE=BND;POS=12526307;STRANDS=+-:4;IMPRECISE;CIPOS=-10,458;CIEND=-434,9;CIPOS95=-2,105;CIEND95=-95,2;MATEID=27911_2;EVENT=27911;SU=4;PE=4;SR=0;ALG=PROD;AF=3.419e-05;NSAMP=1;MSQ=20.82;AC=1;AN=29246;NFAM=1	SVTYPE=BND;POS=30546912;STRANDS=+-:4;IMPRECISE;CIPOS=-434,9;CIEND=-10,458;CIPOS95=-95,2;CIEND95=-2,105;MATEID=27911_1;EVENT=27911;SECONDARY;SU=4;PE=4;SR=0;ALG=PROD;AF=3.419e-05;NSAMP=1;MSQ=20.82;AC=1;AN=29246;NFAM=1
chr12	12530933	12531538	chr12	12531627	12531644	556113	29.7	+	+	INV	LOW	556113	N	<INV>	.	.	.	SVTYPE=INV;POS=12531529;SVLEN=106;END=12531635;STRANDS=++:1,--:3;IMPRECISE;CIPOS=-596,9;CIEND=-8,9;CIPOS95=-297,2;CIEND95=-8,1;SU=4;PE=4;SR=0;ALG=PROD;AF=0.0001026;NSAMP=3;MSQ=8.87;AC=3;AN=29246;NFAM=3	.
chr12	12547217	12547502	chr12	12548113	12548391	176224	808.8	+	-	DEL	PASS	176224	N	<DEL>	.	.	.	SVTYPE=DEL;POS=12547247;SVLEN=-1115;END=12548362;STRANDS=+-:36;IMPRECISE;CIPOS=-30,255;CIEND=-249,29;CIPOS95=-15,15;CIEND95=-28,28;SU=36;PE=36;SR=0;ALG=PROD;AF=6.839e-05;NSAMP=2;MSQ=185.67;AC=2;AN=29246;NFAM=2	.
chr12	12548660	12548982	chr12	12553777	12554204	176225	21590.9	+	-	BND	LOW	176225_1	N	N[chr12:12554196[	176225_2	N	]chr12:12548670]N	SVTYPE=BND;POS=12548670;STRANDS=+-:14;IMPRECISE;CIPOS=-10,312;CIEND=-418,9;CIPOS95=-2,59;CIEND95=-58,0;MATEID=176225_2;EVENT=176225;SU=14;PE=14;SR=0;ALG=PROD;AF=0.0184;NSAMP=538;MSQ=27.68;RECLASSIFIED;AC=538;AN=29246;NFAM=532	SVTYPE=BND;POS=12554196;STRANDS=+-:14;IMPRECISE;CIPOS=-418,9;CIEND=-10,312;CIPOS95=-58,0;CIEND95=-2,59;MATEID=176225_1;EVENT=176225;SECONDARY;SU=14;PE=14;SR=0;ALG=PROD;AF=0.0184;NSAMP=538;MSQ=27.68;RECLASSIFIED;AC=538;AN=29246;NFAM=532
chr12	12560937	12560954	chr21	41055815	41055832	29481	57885.4	-	-	BND	LOW	29481_1	N	[chr21:41055825[N	29481_2	N	[chr12:12560947[N	SVTYPE=BND;POS=12560947;STRANDS=--:4;CIPOS=-9,8;CIEND=-9,8;CIPOS95=0,0;CIEND95=0,0;MATEID=29481_2;EVENT=29481;SU=4;PE=0;SR=4;ALG=PROD;AF=0.03447;NSAMP=1008;MSQ=37.15;AC=1008;AN=29246;NFAM=990	SVTYPE=BND;POS=41055825;STRANDS=--:4;CIPOS=-9,8;CIEND=-9,8;CIPOS95=0,0;CIEND95=0,0;MATEID=29481_1;EVENT=29481;SECONDARY;SU=4;PE=0;SR=4;ALG=PROD;AF=0.03447;NSAMP=1008;MSQ=37.15;AC=1008;AN=29246;NFAM=990
chr12	12560937	12560954	chrX	128190499	128190516	30205	126259.0	-	-	BND	LOW	30205_1	N	[chrX:128190509[N	30205_2	N	[chr12:12560947[N	SVTYPE=BND;POS=12560947;STRANDS=--:46;CIPOS=-9,8;CIEND=-9,8;CIPOS95=0,0;CIEND95=0,0;MATEID=30205_2;EVENT=30205;SU=46;PE=0;SR=46;ALG=PROD;AF=0.06586;NSAMP=1921;MSQ=40.38;AC=1926;AN=29246;NFAM=1859	SVTYPE=BND;POS=128190509;STRANDS=--:46;CIPOS=-9,8;CIEND=-9,8;CIPOS95=0,0;CIEND95=0,0;MATEID=30205_1;EVENT=30205;SECONDARY;SU=46;PE=0;SR=46;ALG=PROD;AF=0.06586;NSAMP=1921;MSQ=40.38;AC=1926;AN=29246;NFAM=1859
chr12	12560940	12560951	chr16	53063393	53063403	27945	32128.1	-	+	BND	LOW	27945_1	N	]chr16:53063398]N	27945_2	N	N[chr12:12560947[	SVTYPE=BND;POS=12560947;STRANDS=-+:129;CIPOS=-6,5;CIEND=-5,5;CIPOS95=0,0;CIEND95=0,0;MATEID=27945_2;EVENT=27945;SU=129;PE=0;SR=129;ALG=PROD;AF=0.02137;NSAMP=625;MSQ=35.59;AC=625;AN=29246;NFAM=618	SVTYPE=BND;POS=53063398;STRANDS=-+:129;CIPOS=-5,5;CIEND=-6,5;CIPOS95=0,0;CIEND95=0,0;MATEID=27945_1;EVENT=27945;SECONDARY;SU=129;PE=0;SR=129;ALG=PROD;AF=0.02137;NSAMP=625;MSQ=35.59;AC=625;AN=29246;NFAM=618
chr12	12560942	12560950	chrX	41985873	41985881	29909	60547.1	-	+	BND	LOW	29909_1	N	]chrX:41985877]N	29909_2	N	N[chr12:12560947[	SVTYPE=BND;POS=12560947;STRANDS=-+:179;CIPOS=-4,4;CIEND=-4,4;CIPOS95=0,0;CIEND95=0,0;MATEID=29909_2;EVENT=29909;SU=179;PE=0;SR=179;ALG=PROD;AF=0.03481;NSAMP=1018;MSQ=38.11;AC=1018;AN=29246;NFAM=1001	SVTYPE=BND;POS=41985877;STRANDS=-+:179;CIPOS=-4,4;CIEND=-4,4;CIPOS95=0,0;CIEND95=0,0;MATEID=29909_1;EVENT=29909;SECONDARY;SU=179;PE=0;SR=179;ALG=PROD;AF=0.03481;NSAMP=1018;MSQ=38.11;AC=1018;AN=29246;NFAM=1001
chr12	12561827	12561844	chr12	12562054	12562071	176226	729.28	+	-	BND	LOW	176226_1	N	N[chr12:12562065[	176226_2	N	]chr12:12561836]N	SVTYPE=BND;POS=12561836;STRANDS=+-:4;IMPRECISE;CIPOS=-9,8;CIEND=-10,7;CIPOS95=0,0;CIEND95=-1,0;MATEID=176226_2;EVENT=176226;SU=4;PE=0;SR=4;ALG=PROD;AF=0.000137;NSAMP=4;MSQ=6.91;RECLASSIFIED;AC=4;AN=29202;NFAM=4	SVTYPE=BND;POS=12562065;STRANDS=+-:4;IMPRECISE;CIPOS=-10,7;CIEND=-9,8;CIPOS95=-1,0;CIEND95=0,0;MATEID=176226_1;EVENT=176226;SECONDARY;SU=4;PE=0;SR=4;ALG=PROD;AF=0.000137;NSAMP=4;MSQ=6.91;RECLASSIFIED;AC=4;AN=29202;NFAM=4
chr12	12562881	12562889	chr12	12563132	12563139	176227	284.34	+	-	BND	LOW	176227_1	N	N[chr12:12563137[	176227_2	N	]chr12:12562886]N	SVTYPE=BND;POS=12562886;STRANDS=+-:11;CIPOS=-5,3;CIEND=-4,3;CIPOS95=0,0;CIEND95=0,0;MATEID=176227_2;EVENT=176227;SU=11;PE=2;SR=9;ALG=PROD;AF=0.0001026;NSAMP=3;MSQ=92.37;RECLASSIFIED;AC=3;AN=29246;NFAM=3	SVTYPE=BND;POS=12563137;STRANDS=+-:11;CIPOS=-4,3;CIEND=-5,3;CIPOS95=0,0;CIEND95=0,0;MATEID=176227_1;EVENT=176227;SECONDARY;SU=11;PE=2;SR=9;ALG=PROD;AF=0.0001026;NSAMP=3;MSQ=92.37;RECLASSIFIED;AC=3;AN=29246;NFAM=3
chr12	12565808	12565827	chr12	12566200	12566214	470120	550.84	-	+	DUP	PASS	470120	N	<DUP>	.	.	.	SVTYPE=DUP;POS=12565818;SVLEN=387;END=12566205;STRANDS=-+:4;IMPRECISE;CIPOS=-10,9;CIEND=-5,9;CIPOS95=-1,1;CIEND95=-1,3;SU=4;PE=2;SR=2;ALG=PROD;AF=0.0004103;NSAMP=12;MSQ=41.26;AC=12;AN=29246;NFAM=12	.
chr12	12566350	12566825	chr12	12568699	12569177	176228	161.55	+	-	BND	LOW	176228_1	N	N[chr12:12569169[	176228_2	N	]chr12:12566360]N	SVTYPE=BND;POS=12566360;STRANDS=+-:8;IMPRECISE;CIPOS=-10,465;CIEND=-469,9;CIPOS95=-2,105;CIEND95=-83,1;MATEID=176228_2;EVENT=176228;SU=8;PE=8;SR=0;ALG=PROD;AF=3.419e-05;NSAMP=1;MSQ=161.55;RECLASSIFIED;AC=1;AN=29246;NFAM=1	SVTYPE=BND;POS=12569169;STRANDS=+-:8;IMPRECISE;CIPOS=-469,9;CIEND=-10,465;CIPOS95=-83,1;CIEND95=-2,105;MATEID=176228_1;EVENT=176228;SECONDARY;SU=8;PE=8;SR=0;ALG=PROD;AF=3.419e-05;NSAMP=1;MSQ=161.55;RECLASSIFIED;AC=1;AN=29246;NFAM=1
chr12	12569262	12569264	chr12	12571593	12571594	176229	51585.1	+	-	DEL	PASS	176229	N	<DEL>	.	.	.	SVTYPE=DEL;POS=12569263;SVLEN=-2331;END=12571594;STRANDS=+-:2156;CIPOS=-1,1;CIEND=-1,0;CIPOS95=0,0;CIEND95=0,0;SU=2156;PE=1550;SR=606;ALG=PROD;AF=0.003898;NSAMP=114;MSQ=384.02;AC=114;AN=29246;NFAM=112	.
chr12	12581035	12581054	chr12	12581844	12581853	176232	551.43	+	-	DEL	PASS	176232	N	<DEL>	.	.	.	SVTYPE=DEL;POS=12581045;SVLEN=-805;END=12581850;STRANDS=+-:26;CIPOS=-10,9;CIEND=-6,3;CIPOS95=0,0;CIEND95=0,0;SU=26;PE=20;SR=6;ALG=PROD;AF=3.419e-05;NSAMP=1;MSQ=551.43;AC=1;AN=29246;NFAM=1	.
chr12	12589211	12589915	chr12	12590316	12590985	470121	126448.0	-	+	BND	LOW	470121_1	N	]chr12:12590586]N	470121_2	N	N[chr12:12589502[	SVTYPE=BND;POS=12589502;STRANDS=-+:19;IMPRECISE;CIPOS=-290,414;CIEND=-270,399;CIPOS95=-290,373;CIEND95=-229,229;MATEID=470121_2;EVENT=470121;SU=19;PE=19;SR=0;ALG=SUM;AF=0.1122;NSAMP=3280;MSQ=26.96;RETAINED;RECLASSIFIED;AC=3281;AN=29246;NFAM=3229	SVTYPE=BND;POS=12590586;STRANDS=-+:19;IMPRECISE;CIPOS=-270,399;CIEND=-290,414;CIPOS95=-229,229;CIEND95=-290,373;MATEID=470121_1;EVENT=470121;SECONDARY;SU=19;PE=19;SR=0;ALG=SUM;AF=0.1122;NSAMP=3280;MSQ=26.96;RETAINED;RECLASSIFIED;AC=3281;AN=29246;NFAM=3229
chr12	12591081	12591395	chr12	12594088	12594498	470123	71.49	-	+	DUP	PASS	470123	N	<DUP>	.	.	.	SVTYPE=DUP;POS=12591386;SVLEN=2712;END=12594098;STRANDS=-+:9;IMPRECISE;CIPOS=-305,9;CIEND=-10,400;CIPOS95=-72,1;CIEND95=-2,97;SU=9;PE=9;SR=0;ALG=PROD;AF=3.419e-05;NSAMP=1;MSQ=71.12;AC=1;AN=29246;NFAM=1	.
chr12	12591357	12591375	chr12	12593822	12593841	176233	566.34	+	-	DEL	PASS	176233	N	<DEL>	.	.	.	SVTYPE=DEL;POS=12591366;SVLEN=-2466;END=12593832;STRANDS=+-:23;IMPRECISE;CIPOS=-9,9;CIEND=-10,9;CIPOS95=-1,1;CIEND95=-1,0;SU=23;PE=21;SR=2;ALG=PROD;AF=3.419e-05;NSAMP=1;MSQ=566.34;AC=1;AN=29246;NFAM=1	.
chr12	12593838	12593847	chr12	12594054	12594063	470124	773.02	-	+	DUP	PASS	470124	N	<DUP>	.	.	.	SVTYPE=DUP;POS=12593843;SVLEN=216;END=12594059;STRANDS=-+:45;CIPOS=-5,4;CIEND=-5,4;CIPOS95=0,0;CIEND95=0,0;SU=45;PE=2;SR=43;ALG=PROD;AF=0.0002735;NSAMP=7;MSQ=87.41;AC=8;AN=29246;NFAM=6	.
chr12	12593870	12593878	chr12	12595194	12595202	176234	6583.33	+	-	BND	PASS	176234_1	N	N[chr12:12595201[	176234_2	N	]chr12:12593874]N	SVTYPE=BND;POS=12593874;STRANDS=+-:265;CIPOS=-4,4;CIEND=-6,2;CIPOS95=0,0;CIEND95=0,0;MATEID=176234_2;EVENT=176234;SU=265;PE=206;SR=59;ALG=PROD;AF=6.839e-05;NSAMP=2;MSQ=256.02;RECLASSIFIED;AC=2;AN=29246;NFAM=2	SVTYPE=BND;POS=12595201;STRANDS=+-:265;CIPOS=-6,2;CIEND=-4,4;CIPOS95=0,0;CIEND95=0,0;MATEID=176234_1;EVENT=176234;SECONDARY;SU=265;PE=206;SR=59;ALG=PROD;AF=6.839e-05;NSAMP=2;MSQ=256.02;RECLASSIFIED;AC=2;AN=29246;NFAM=2
chr12	12593911	12594053	chr12	12594966	12595127	470125	9614.74	-	+	BND	LOW	470125_1	N	]chr12:12594975]N	470125_2	N	N[chr12:12594045[	SVTYPE=BND;POS=12594045;STRANDS=-+:1485;IMPRECISE;CIPOS=-133,9;CIEND=-9,152;CIPOS95=-1,1;CIEND95=-2,2;MATEID=470125_2;EVENT=470125;SU=1485;PE=1484;SR=1;ALG=PROD;AF=0.003009;NSAMP=88;MSQ=79.58;RECLASSIFIED;AC=88;AN=29246;NFAM=86	SVTYPE=BND;POS=12594975;STRANDS=-+:1485;IMPRECISE;CIPOS=-9,152;CIEND=-133,9;CIPOS95=-2,2;CIEND95=-1,1;MATEID=470125_1;EVENT=470125;SECONDARY;SU=1485;PE=1484;SR=1;ALG=PROD;AF=0.003009;NSAMP=88;MSQ=79.58;RECLASSIFIED;AC=88;AN=29246;NFAM=86
chr12	12597737	12597754	chr12	12598026	12598043	176236	166.99	+	-	BND	LOW	176236_1	N	N[chr12:12598036[	176236_2	N	]chr12:12597746]N	SVTYPE=BND;POS=12597746;STRANDS=+-:4;CIPOS=-9,8;CIEND=-9,8;CIPOS95=0,0;CIEND95=0,0;MATEID=176236_2;EVENT=176236;SU=4;PE=0;SR=4;ALG=PROD;AF=6.839e-05;NSAMP=2;MSQ=46.3;RECLASSIFIED;AC=2;AN=29246;NFAM=2	SVTYPE=BND;POS=12598036;STRANDS=+-:4;CIPOS=-9,8;CIEND=-9,8;CIPOS95=0,0;CIEND95=0,0;MATEID=176236_1;EVENT=176236;SECONDARY;SU=4;PE=0;SR=4;ALG=PROD;AF=6.839e-05;NSAMP=2;MSQ=46.3;RECLASSIFIED;AC=2;AN=29246;NFAM=2
chr12	12605607	12606240	chr20	2825731	2826432	29104	693.18	-	+	BND	LOW	29104_1	N	]chr20:2825780]N	29104_2	N	N[chr12:12606192[	SVTYPE=BND;POS=12606192;STRANDS=-+:4;IMPRECISE;CIPOS=-584,49;CIEND=-49,652;CIPOS95=-124,49;CIEND95=-49,145;MATEID=29104_2;EVENT=29104;SU=4;PE=4;SR=0;ALG=PROD;AF=0.0007522;NSAMP=22;MSQ=17.03;AC=22;AN=29246;NFAM=22	SVTYPE=BND;POS=2825780;STRANDS=-+:4;IMPRECISE;CIPOS=-49,652;CIEND=-584,49;CIPOS95=-49,145;CIEND95=-124,49;MATEID=29104_1;EVENT=29104;SECONDARY;SU=4;PE=4;SR=0;ALG=PROD;AF=0.0007522;NSAMP=22;MSQ=17.03;AC=22;AN=29246;NFAM=22
chr12	12610676	12610728	chr12	12610960	12611008	176237	97.55	+	-	BND	LOW	176237_1	N	N[chr12:12610989[	176237_2	N	]chr12:12610702]N	SVTYPE=BND;POS=12610702;STRANDS=+-:13;CIPOS=-26,26;CIEND=-28,20;CIPOS95=0,0;CIEND95=0,0;MATEID=176237_2;EVENT=176237;SU=13;PE=0;SR=13;ALG=PROD;AF=0.000171;NSAMP=5;MSQ=9.53;RECLASSIFIED;AC=5;AN=29246;NFAM=5	SVTYPE=BND;POS=12610989;STRANDS=+-:13;CIPOS=-28,20;CIEND=-26,26;CIPOS95=0,0;CIEND95=0,0;MATEID=176237_1;EVENT=176237;SECONDARY;SU=13;PE=0;SR=13;ALG=PROD;AF=0.000171;NSAMP=5;MSQ=9.53;RECLASSIFIED;AC=5;AN=29246;NFAM=5
chr12	12614038	12614055	chr12	12614499	12614510	176238	129.08	+	-	BND	LOW	176238_1	N	N[chr12:12614506[	176238_2	N	]chr12:12614046]N	SVTYPE=BND;POS=12614046;STRANDS=+-:6;CIPOS=-8,9;CIEND=-6,5;CIPOS95=0,0;CIEND95=0,0;MATEID=176238_2;EVENT=176238;SU=6;PE=0;SR=6;ALG=PROD;AF=0.0002393;NSAMP=7;MSQ=11.92;RECLASSIFIED;AC=7;AN=29246;NFAM=7	SVTYPE=BND;POS=12614506;STRANDS=+-:6;CIPOS=-6,5;CIEND=-8,9;CIPOS95=0,0;CIEND95=0,0;MATEID=176238_1;EVENT=176238;SECONDARY;SU=6;PE=0;SR=6;ALG=PROD;AF=0.0002393;NSAMP=7;MSQ=11.92;RECLASSIFIED;AC=7;AN=29246;NFAM=7
chr12	12617406	12617461	chr12	12618216	12618269	176239	800.1	+	-	DEL	PASS	176239	N	<DEL>	.	.	.	SVTYPE=DEL;POS=12617432;SVLEN=-814;END=12618246;STRANDS=+-:26;CIPOS=-26,29;CIEND=-30,23;CIPOS95=0,0;CIEND95=0,0;SU=26;PE=22;SR=4;ALG=PROD;AF=3.419e-05;NSAMP=1;MSQ=464.52;AC=1;AN=29246;NFAM=1	.
chr12	12641221	12641229	chr12	18226944	18226952	470126	5409.14	-	+	BND	LOW	470126_1	N	]chr12:18226948]N	470126_2	N	N[chr12:12641226[	SVTYPE=BND;POS=12641226;STRANDS=-+:172;CIPOS=-4,4;CIEND=-4,4;CIPOS95=0,0;CIEND95=0,0;MATEID=470126_2;EVENT=470126;SU=172;PE=0;SR=172;ALG=PROD;AF=0.005505;NSAMP=161;MSQ=14.32;RECLASSIFIED;AC=161;AN=29246;NFAM=160	SVTYPE=BND;POS=18226948;STRANDS=-+:172;CIPOS=-4,4;CIEND=-4,4;CIPOS95=0,0;CIEND95=0,0;MATEID=470126_1;EVENT=470126;SECONDARY;SU=172;PE=0;SR=172;ALG=PROD;AF=0.005505;NSAMP=161;MSQ=14.32;RECLASSIFIED;AC=161;AN=29246;NFAM=160
chr12	12653368	12653838	chrX	69270409	69270990	29999	406.43	+	+	BND	LOW	29999_1	N	N]chrX:69270439]	29999_2	N	N]chr12:12653398]	SVTYPE=BND;POS=12653398;STRANDS=++:8;IMPRECISE;CIPOS=-30,440;CIEND=-30,551;CIPOS95=-30,77;CIEND95=-30,120;MATEID=29999_2;EVENT=29999;SU=8;PE=8;SR=0;ALG=PROD;AF=0.000889;NSAMP=26;MSQ=12.82;AC=26;AN=29246;NFAM=26	SVTYPE=BND;POS=69270439;STRANDS=++:8;IMPRECISE;CIPOS=-30,551;CIEND=-30,440;CIPOS95=-30,120;CIEND95=-30,77;MATEID=29999_1;EVENT=29999;SECONDARY;SU=8;PE=8;SR=0;ALG=PROD;AF=0.000889;NSAMP=26;MSQ=12.82;AC=26;AN=29246;NFAM=26
chr12	12654322	12654322	chr12	12655000	12655000	176240	223222.0	+	-	DEL	PASS	176240	N	<DEL>	.	.	.	SVTYPE=DEL;POS=12654322;SVLEN=-678;END=12655000;STRANDS=+-:9436;CIPOS=0,0;CIEND=0,0;CIPOS95=0,0;CIEND95=0,0;SU=9436;PE=5178;SR=4258;ALG=PROD;AF=0.01217;NSAMP=353;MSQ=492.71;AC=356;AN=29246;NFAM=347	.
chr12	12661442	12661447	chr12	12687380	12687399	470127	193.13	-	+	DUP	PASS	470127	N	<DUP>	.	.	.	SVTYPE=DUP;POS=12661446;SVLEN=25944;END=12687390;STRANDS=-+:18;CIPOS=-4,1;CIEND=-10,9;CIPOS95=0,0;CIEND95=0,0;SU=18;PE=9;SR=9;ALG=PROD;AF=3.419e-05;NSAMP=1;MSQ=192.78;AC=1;AN=29246;NFAM=1	.
chr12	12672146	12672165	chr12	12672710	12672726	176242	470.63	+	-	BND	LOW	176242_1	N	N[chr12:12672718[	176242_2	N	]chr12:12672156]N	SVTYPE=BND;POS=12672156;STRANDS=+-:12;CIPOS=-10,9;CIEND=-7,9;CIPOS95=0,0;CIEND95=0,0;MATEID=176242_2;EVENT=176242;SU=12;PE=4;SR=8;ALG=PROD;AF=6.839e-05;NSAMP=2;MSQ=235.25;RECLASSIFIED;AC=2;AN=29246;NFAM=2	SVTYPE=BND;POS=12672718;STRANDS=+-:12;CIPOS=-7,9;CIEND=-10,9;CIPOS95=0,0;CIEND95=0,0;MATEID=176242_1;EVENT=176242;SECONDARY;SU=12;PE=4;SR=8;ALG=PROD;AF=6.839e-05;NSAMP=2;MSQ=235.25;RECLASSIFIED;AC=2;AN=29246;NFAM=2
chr12	12677198	12677216	chr13	48125012	48125029	26904	29.87	-	-	BND	LOW	26904_1	N	[chr13:48125022[N	26904_2	N	[chr12:12677209[N	SVTYPE=BND;POS=12677209;STRANDS=--:4;IMPRECISE;CIPOS=-10,8;CIEND=-9,8;CIPOS95=-1,0;CIEND95=0,0;MATEID=26904_2;EVENT=26904;SU=4;PE=0;SR=4;ALG=PROD;AF=3.419e-05;NSAMP=1;MSQ=29.87;AC=1;AN=29246;NFAM=1	SVTYPE=BND;POS=48125022;STRANDS=--:4;IMPRECISE;CIPOS=-9,8;CIEND=-10,8;CIPOS95=0,0;CIEND95=-1,0;MATEID=26904_1;EVENT=26904;SECONDARY;SU=4;PE=0;SR=4;ALG=PROD;AF=3.419e-05;NSAMP=1;MSQ=29.87;AC=1;AN=29246;NFAM=1
chr12	12677356	12677375	chr12	12678061	12678075	556117	1241.8	+	+	INV	LOW	556117	N	<INV>	.	.	.	SVTYPE=INV;POS=12677366;SVLEN=704;END=12678070;STRANDS=++:21,--:27;IMPRECISE;CIPOS=-10,9;CIEND=-9,5;CIPOS95=-3,0;CIEND95=-1,3;SU=48;PE=47;SR=1;ALG=PROD;AF=6.839e-05;NSAMP=1;MSQ=1238.69;AC=2;AN=29246;NFAM=1	.
chr12	12679003	12679022	chr12	12679057	12679076	176243	743.28	+	-	BND	LOW	176243_1	N	N[chr12:12679068[	176243_2	N	]chr12:12679013]N	SVTYPE=BND;POS=12679013;STRANDS=+-:5;CIPOS=-10,9;CIEND=-10,9;CIPOS95=0,0;CIEND95=0,0;MATEID=176243_2;EVENT=176243;SU=5;PE=0;SR=5;ALG=PROD;AF=0.000171;NSAMP=5;MSQ=148.63;RECLASSIFIED;AC=5;AN=29246;NFAM=4	SVTYPE=BND;POS=12679068;STRANDS=+-:5;CIPOS=-10,9;CIEND=-10,9;CIPOS95=0,0;CIEND95=0,0;MATEID=176243_1;EVENT=176243;SECONDARY;SU=5;PE=0;SR=5;ALG=PROD;AF=0.000171;NSAMP=5;MSQ=148.63;RECLASSIFIED;AC=5;AN=29246;NFAM=4
chr12	12691453	12691887	chr12	12693921	12694196	176244	229.68	+	-	BND	LOW	176244_1	N	N[chr12:12694188[	176244_2	N	]chr12:12691461]N	SVTYPE=BND;POS=12691461;STRANDS=+-:4;IMPRECISE;CIPOS=-8,426;CIEND=-266,9;CIPOS95=0,117;CIEND95=-75,2;MATEID=176244_2;EVENT=176244;SU=4;PE=4;SR=0;ALG=PROD;AF=0.000171;NSAMP=5;MSQ=41.92;RECLASSIFIED;AC=5;AN=29246;NFAM=5	SVTYPE=BND;POS=12694188;STRANDS=+-:4;IMPRECISE;CIPOS=-266,9;CIEND=-8,426;CIPOS95=-75,2;CIEND95=0,117;MATEID=176244_1;EVENT=176244;SECONDARY;SU=4;PE=4;SR=0;ALG=PROD;AF=0.000171;NSAMP=5;MSQ=41.92;RECLASSIFIED;AC=5;AN=29246;NFAM=5
chr12	12707776	12707780	chr12	12708027	12708030	176246	5498.96	+	-	BND	LOW	176246_1	N	N[chr12:12708030[	176246_2	N	]chr12:12707778]N	SVTYPE=BND;POS=12707778;STRANDS=+-:404;CIPOS=-2,2;CIEND=-2,1;CIPOS95=0,0;CIEND95=0,0;MATEID=176246_2;EVENT=176246;SU=404;PE=0;SR=404;ALG=PROD;AF=0.003761;NSAMP=110;MSQ=25.62;RECLASSIFIED;AC=110;AN=29246;NFAM=110	SVTYPE=BND;POS=12708030;STRANDS=+-:404;CIPOS=-2,1;CIEND=-2,2;CIPOS95=0,0;CIEND95=0,0;MATEID=176246_1;EVENT=176246;SECONDARY;SU=404;PE=0;SR=404;ALG=PROD;AF=0.003761;NSAMP=110;MSQ=25.62;RECLASSIFIED;AC=110;AN=29246;NFAM=110
chr12	12723258	12723315	chr15	22993528	22993585	27415	2023.09	-	+	BND	LOW	27415_1	N	]chr15:22993557]N	27415_2	N	N[chr12:12723288[	SVTYPE=BND;POS=12723288;STRANDS=-+:9;CIPOS=-29,28;CIEND=-29,28;CIPOS95=0,0;CIEND95=0,0;MATEID=27415_2;EVENT=27415;SU=9;PE=0;SR=9;ALG=PROD;AF=0.002428;NSAMP=71;MSQ=15.47;AC=71;AN=29246;NFAM=71	SVTYPE=BND;POS=22993557;STRANDS=-+:9;CIPOS=-29,28;CIEND=-29,28;CIPOS95=0,0;CIEND95=0,0;MATEID=27415_1;EVENT=27415;SECONDARY;SU=9;PE=0;SR=9;ALG=PROD;AF=0.002428;NSAMP=71;MSQ=15.47;AC=71;AN=29246;NFAM=71
chr12	12725309	12725369	chr12	12725578	12725676	176248	88.63	+	-	BND	LOW	176248_1	N	N[chr12:12725609[	176248_2	N	]chr12:12725339]N	SVTYPE=BND;POS=12725339;STRANDS=+-:15;IMPRECISE;CIPOS=-30,30;CIEND=-30,68;CIPOS95=-1,1;CIEND95=-30,42;MATEID=176248_2;EVENT=176248;SU=15;PE=0;SR=15;ALG=SUM;AF=6.839e-05;NSAMP=2;MSQ=31.44;RETAINED;RECLASSIFIED;AC=2;AN=29246;NFAM=2	SVTYPE=BND;POS=12725609;STRANDS=+-:15;IMPRECISE;CIPOS=-30,68;CIEND=-30,30;CIPOS95=-30,42;CIEND95=-1,1;MATEID=176248_1;EVENT=176248;SECONDARY;SU=15;PE=0;SR=15;ALG=SUM;AF=6.839e-05;NSAMP=2;MSQ=31.44;RETAINED;RECLASSIFIED;AC=2;AN=29246;NFAM=2
chr12	12736319	12736336	chr12	12736458	12736475	176249	182.82	+	-	BND	LOW	176249_1	N	N[chr12:12736468[	176249_2	N	]chr12:12736328]N	SVTYPE=BND;POS=12736328;STRANDS=+-:4;CIPOS=-9,8;CIEND=-9,8;CIPOS95=0,0;CIEND95=0,0;MATEID=176249_2;EVENT=176249;SU=4;PE=0;SR=4;ALG=PROD;AF=0.0002735;NSAMP=8;MSQ=20.96;RECLASSIFIED;AC=8;AN=29246;NFAM=8	SVTYPE=BND;POS=12736468;STRANDS=+-:4;CIPOS=-9,8;CIEND=-9,8;CIPOS95=0,0;CIEND95=0,0;MATEID=176249_1;EVENT=176249;SECONDARY;SU=4;PE=0;SR=4;ALG=PROD;AF=0.0002735;NSAMP=8;MSQ=20.96;RECLASSIFIED;AC=8;AN=29246;NFAM=8
chr12	12744971	12745298	chr12	12746300	12746592	470128	78.12	-	+	DUP	PASS	470128	N	<DUP>	.	.	.	SVTYPE=DUP;POS=12745289;SVLEN=1020;END=12746309;STRANDS=-+:11;IMPRECISE;CIPOS=-318,9;CIEND=-9,283;CIPOS95=-58,2;CIEND95=-1,85;SU=11;PE=11;SR=0;ALG=PROD;AF=3.419e-05;NSAMP=1;MSQ=72.83;AC=1;AN=29246;NFAM=1	.
chr12	12745284	12745302	chr12	12746213	12746231	176251	27332.9	+	-	BND	LOW	176251_1	N	N[chr12:12746224[	176251_2	N	]chr12:12745293]N	SVTYPE=BND;POS=12745293;STRANDS=+-:15;IMPRECISE;CIPOS=-9,9;CIEND=-10,8;CIPOS95=-1,3;CIEND95=-3,0;MATEID=176251_2;EVENT=176251;SU=15;PE=14;SR=1;ALG=PROD;AF=0.004342;NSAMP=127;MSQ=184.09;RECLASSIFIED;AC=127;AN=29246;NFAM=122	SVTYPE=BND;POS=12746224;STRANDS=+-:15;IMPRECISE;CIPOS=-10,8;CIEND=-9,9;CIPOS95=-3,0;CIEND95=-1,3;MATEID=176251_1;EVENT=176251;SECONDARY;SU=15;PE=14;SR=1;ALG=PROD;AF=0.004342;NSAMP=127;MSQ=184.09;RECLASSIFIED;AC=127;AN=29246;NFAM=122
chr12	12747540	12747545	chr12	12748950	12748954	176252	3737.62	+	-	DEL	PASS	176252	N	<DEL>	.	.	.	SVTYPE=DEL;POS=12747543;SVLEN=-1409;END=12748952;STRANDS=+-:169;CIPOS=-3,2;CIEND=-2,2;CIPOS95=0,0;CIEND95=0,0;SU=169;PE=97;SR=72;ALG=PROD;AF=0.0002735;NSAMP=8;MSQ=467.2;AC=8;AN=29246;NFAM=8	.
chr12	12756242	12756261	chr12	12759071	12759084	176253	1603.52	+	-	DEL	PASS	176253	N	<DEL>	.	.	.	SVTYPE=DEL;POS=12756252;SVLEN=-2828;END=12759080;STRANDS=+-:71;CIPOS=-10,9;CIEND=-9,4;CIPOS95=0,0;CIEND95=0,0;SU=71;PE=38;SR=33;ALG=PROD;AF=0.0001368;NSAMP=4;MSQ=400.88;AC=4;AN=29246;NFAM=4	.
chr12	12761790	12762080	chr12	26781347	26781997	176254	21609.9	+	-	BND	LOW	176254_1	N	N[chr12:26781992[	176254_2	N	]chr12:12761800]N	SVTYPE=BND;POS=12761800;STRANDS=+-:4;IMPRECISE;CIPOS=-10,280;CIEND=-644,6;CIPOS95=-3,67;CIEND95=-218,0;MATEID=176254_2;EVENT=176254;SU=4;PE=4;SR=0;ALG=PROD;AF=0.02151;NSAMP=624;MSQ=27.95;RECLASSIFIED;AC=629;AN=29246;NFAM=619	SVTYPE=BND;POS=26781992;STRANDS=+-:4;IMPRECISE;CIPOS=-644,6;CIEND=-10,280;CIPOS95=-218,0;CIEND95=-3,67;MATEID=176254_1;EVENT=176254;SECONDARY;SU=4;PE=4;SR=0;ALG=PROD;AF=0.02151;NSAMP=624;MSQ=27.95;RECLASSIFIED;AC=629;AN=29246;NFAM=619
chr12	12761832	12761842	chr12	26782057	26782066	470129	15463.7	-	+	BND	LOW	470129_1	N	]chr12:26782061]N	470129_2	N	N[chr12:12761838[	SVTYPE=BND;POS=12761838;STRANDS=-+:189;CIPOS=-5,5;CIEND=-4,5;CIPOS95=0,0;CIEND95=0,0;MATEID=470129_2;EVENT=470129;SU=189;PE=33;SR=156;ALG=PROD;AF=0.02164;NSAMP=565;MSQ=20.1;RECLASSIFIED;AC=633;AN=29246;NFAM=556	SVTYPE=BND;POS=26782061;STRANDS=-+:189;CIPOS=-4,5;CIEND=-5,5;CIPOS95=0,0;CIEND95=0,0;MATEID=470129_1;EVENT=470129;SECONDARY;SU=189;PE=33;SR=156;ALG=PROD;AF=0.02164;NSAMP=565;MSQ=20.1;RECLASSIFIED;AC=633;AN=29246;NFAM=556
chr12	12762369	12762372	chr12	12762660	12762663	176255	12937.3	+	-	MEI	PASS	176255	N	<DEL:ME:SINE|Alu|AluSg>	.	.	.	SVTYPE=MEI;POS=12762371;SVLEN=-291;END=12762662;STRANDS=+-:331;CIPOS=-2,1;CIEND=-2,1;CIPOS95=0,0;CIEND95=0,0;SU=331;PE=25;SR=306;ALG=PROD;AF=0.0004787;NSAMP=14;MSQ=340.16;AC=14;AN=29246;NFAM=14	.
chr12	12777652	12777654	chr12	12777721	12777723	176256	6763.96	+	-	BND	LOW	176256_1	N	N[chr12:12777723[	176256_2	N	]chr12:12777653]N	SVTYPE=BND;POS=12777653;STRANDS=+-:715;CIPOS=-1,1;CIEND=-1,1;CIPOS95=0,0;CIEND95=0,0;MATEID=176256_2;EVENT=176256;SU=715;PE=9;SR=706;ALG=PROD;AF=0.007967;NSAMP=233;MSQ=21.8;RECLASSIFIED;AC=233;AN=29246;NFAM=233	SVTYPE=BND;POS=12777723;STRANDS=+-:715;CIPOS=-1,1;CIEND=-1,1;CIPOS95=0,0;CIEND95=0,0;MATEID=176256_1;EVENT=176256;SECONDARY;SU=715;PE=9;SR=706;ALG=PROD;AF=0.007967;NSAMP=233;MSQ=21.8;RECLASSIFIED;AC=233;AN=29246;NFAM=233
chr12	12790280	12790566	chr12	12793167	12793446	176257	221.61	+	-	DEL	PASS	176257	N	<DEL>	.	.	.	SVTYPE=DEL;POS=12790290;SVLEN=-3147;END=12793437;STRANDS=+-:13;IMPRECISE;CIPOS=-10,276;CIEND=-270,9;CIPOS95=-1,52;CIEND95=-53,3;SU=13;PE=13;SR=0;ALG=PROD;AF=3.419e-05;NSAMP=1;MSQ=221.61;AC=1;AN=29246;NFAM=1	.
chr12	12807627	12807643	chr12	12807771	12807783	176258	53.81	+	-	BND	LOW	176258_1	N	N[chr12:12807775[	176258_2	N	]chr12:12807637]N	SVTYPE=BND;POS=12807637;STRANDS=+-:4;IMPRECISE;CIPOS=-10,6;CIEND=-3,9;CIPOS95=-1,0;CIEND95=0,1;MATEID=176258_2;EVENT=176258;SU=4;PE=0;SR=4;ALG=PROD;AF=0.0001026;NSAMP=3;MSQ=10.79;RECLASSIFIED;AC=3;AN=29246;NFAM=3	SVTYPE=BND;POS=12807775;STRANDS=+-:4;IMPRECISE;CIPOS=-3,9;CIEND=-10,6;CIPOS95=0,1;CIEND95=-1,0;MATEID=176258_1;EVENT=176258;SECONDARY;SU=4;PE=0;SR=4;ALG=PROD;AF=0.0001026;NSAMP=3;MSQ=10.79;RECLASSIFIED;AC=3;AN=29246;NFAM=3
chr12	12809732	12809751	chr12	12809782	12809801	176259	2657.4	+	-	BND	LOW	176259_1	N	N[chr12:12809793[	176259_2	N	]chr12:12809740]N	SVTYPE=BND;POS=12809740;STRANDS=+-:70;CIPOS=-8,11;CIEND=-10,9;CIPOS95=0,0;CIEND95=0,0;MATEID=176259_2;EVENT=176259;SU=70;PE=2;SR=68;ALG=PROD;AF=6.839e-05;NSAMP=2;MSQ=137.86;RECLASSIFIED;AC=2;AN=29246;NFAM=1	SVTYPE=BND;POS=12809793;STRANDS=+-:70;CIPOS=-10,9;CIEND=-8,11;CIPOS95=0,0;CIEND95=0,0;MATEID=176259_1;EVENT=176259;SECONDARY;SU=70;PE=2;SR=68;ALG=PROD;AF=6.839e-05;NSAMP=2;MSQ=137.86;RECLASSIFIED;AC=2;AN=29246;NFAM=1
chr12	12809795	12809812	chr12	33080758	33080775	556118	1113.0	-	-	BND	LOW	556118_1	N	[chr12:33080768[N	556118_2	N	[chr12:12809805[N	SVTYPE=BND;POS=12809805;STRANDS=--:30;CIPOS=-9,8;CIEND=-9,8;CIPOS95=0,0;CIEND95=0,0;MATEID=556118_2;EVENT=556118;SU=30;PE=0;SR=30;ALG=PROD;AF=0.001231;NSAMP=36;MSQ=21.37;AC=36;AN=29246;NFAM=36	SVTYPE=BND;POS=33080768;STRANDS=--:30;CIPOS=-9,8;CIEND=-9,8;CIPOS95=0,0;CIEND95=0,0;MATEID=556118_1;EVENT=556118;SECONDARY;SU=30;PE=0;SR=30;ALG=PROD;AF=0.001231;NSAMP=36;MSQ=21.37;AC=36;AN=29246;NFAM=36
chr12	12826739	12826756	chr12	12827013	12827030	176261	41.12	+	-	BND	LOW	176261_1	N	N[chr12:12827023[	176261_2	N	]chr12:12826748]N	SVTYPE=BND;POS=12826748;STRANDS=+-:4;CIPOS=-9,8;CIEND=-9,8;CIPOS95=0,0;CIEND95=0,0;MATEID=176261_2;EVENT=176261;SU=4;PE=0;SR=4;ALG=PROD;AF=6.839e-05;NSAMP=2;MSQ=19.83;RECLASSIFIED;AC=2;AN=29246;NFAM=2	SVTYPE=BND;POS=12827023;STRANDS=+-:4;CIPOS=-9,8;CIEND=-9,8;CIPOS95=0,0;CIEND95=0,0;MATEID=176261_1;EVENT=176261;SECONDARY;SU=4;PE=0;SR=4;ALG=PROD;AF=6.839e-05;NSAMP=2;MSQ=19.83;RECLASSIFIED;AC=2;AN=29246;NFAM=2
chr12	12843991	12844213	chr12	12870458	12870743	176262	563.59	+	-	DEL	PASS	176262	N	<DEL>	.	.	.	SVTYPE=DEL;POS=12844001;SVLEN=-26739;END=12870740;STRANDS=+-:12;IMPRECISE;CIPOS=-10,212;CIEND=-282,3;CIPOS95=-1,41;CIEND95=-88,0;SU=12;PE=12;SR=0;ALG=PROD;AF=3.419e-05;NSAMP=1;MSQ=563.59;AC=1;AN=29246;NFAM=1	.
chr12	12847550	12847818	chr12	12848644	12848881	176263	386.11	+	-	DEL	PASS	176263	N	<DEL>	.	.	.	SVTYPE=DEL;POS=12847580;SVLEN=-1272;END=12848852;STRANDS=+-:23;IMPRECISE;CIPOS=-30,238;CIEND=-208,29;CIPOS95=-30,34;CIEND95=-33,29;SU=23;PE=23;SR=0;ALG=PROD;AF=6.839e-05;NSAMP=2;MSQ=193.06;AC=2;AN=29246;NFAM=2	.
chr12	12847611	12847806	chr12	12862172	12862350	176265	10104.0	+	-	BND	LOW	176265_1	N	N[chr12:12862343[	176265_2	N	]chr12:12847621]N	SVTYPE=BND;POS=12847621;STRANDS=+-:464;IMPRECISE;CIPOS=-10,185;CIEND=-170,8;CIPOS95=-1,1;CIEND95=-2,2;MATEID=176265_2;EVENT=176265;SU=464;PE=464;SR=0;ALG=PROD;AF=0.001197;NSAMP=35;MSQ=213.35;RECLASSIFIED;AC=35;AN=29246;NFAM=35	SVTYPE=BND;POS=12862343;STRANDS=+-:464;IMPRECISE;CIPOS=-170,8;CIEND=-10,185;CIPOS95=-2,2;CIEND95=-1,1;MATEID=176265_1;EVENT=176265;SECONDARY;SU=464;PE=464;SR=0;ALG=PROD;AF=0.001197;NSAMP=35;MSQ=213.35;RECLASSIFIED;AC=35;AN=29246;NFAM=35
chr12	12849974	12849991	chr12	12850423	12850440	176266	150.42	+	-	BND	LOW	176266_1	N	N[chr12:12850433[	176266_2	N	]chr12:12849983]N	SVTYPE=BND;POS=12849983;STRANDS=+-:4;CIPOS=-9,8;CIEND=-9,8;CIPOS95=0,0;CIEND95=0,0;MATEID=176266_2;EVENT=176266;SU=4;PE=0;SR=4;ALG=PROD;AF=0.0001368;NSAMP=4;MSQ=17.65;RECLASSIFIED;AC=4;AN=29246;NFAM=4	SVTYPE=BND;POS=12850433;STRANDS=+-:4;CIPOS=-9,8;CIEND=-9,8;CIPOS95=0,0;CIEND95=0,0;MATEID=176266_1;EVENT=176266;SECONDARY;SU=4;PE=0;SR=4;ALG=PROD;AF=0.0001368;NSAMP=4;MSQ=17.65;RECLASSIFIED;AC=4;AN=29246;NFAM=4
chr12	12850701	12850709	chr12	12853293	12853301	176267	491.51	+	-	DEL	PASS	176267	N	<DEL>	.	.	.	SVTYPE=DEL;POS=12850705;SVLEN=-2593;END=12853298;STRANDS=+-:23;CIPOS=-4,4;CIEND=-5,3;CIPOS95=0,0;CIEND95=0,0;SU=23;PE=16;SR=7;ALG=PROD;AF=3.419e-05;NSAMP=1;MSQ=491.51;AC=1;AN=29246;NFAM=1	.
chr12	12854462	12854735	chr12	12858578	12858894	176268	140.58	+	-	DEL	PASS	176268	N	<DEL>	.	.	.	SVTYPE=DEL;POS=12854472;SVLEN=-4413;END=12858885;STRANDS=+-:10;IMPRECISE;CIPOS=-10,263;CIEND=-307,9;CIPOS95=-2,65;CIEND95=-45,3;SU=10;PE=10;SR=0;ALG=PROD;AF=3.419e-05;NSAMP=1;MSQ=140.58;AC=1;AN=29246;NFAM=1	.
chr12	12860220	12860990	chrX	147094186	147094463	30278	67.73	+	-	BND	LOW	30278_1	N	N[chrX:147094455[	30278_2	N	]chr12:12860230]N	SVTYPE=BND;POS=12860230;STRANDS=+-:4;IMPRECISE;CIPOS=-10,760;CIEND=-268,9;CIPOS95=0,178;CIEND95=-107,2;MATEID=30278_2;EVENT=30278;SU=4;PE=4;SR=0;ALG=PROD;AF=6.839e-05;NSAMP=2;MSQ=26.91;AC=2;AN=29246;NFAM=2	SVTYPE=BND;POS=147094455;STRANDS=+-:4;IMPRECISE;CIPOS=-268,9;CIEND=-10,760;CIPOS95=-107,2;CIEND95=0,178;MATEID=30278_1;EVENT=30278;SECONDARY;SU=4;PE=4;SR=0;ALG=PROD;AF=6.839e-05;NSAMP=2;MSQ=26.91;AC=2;AN=29246;NFAM=2
chr12	12862574	12862963	chr12	12864645	12865022	176269	153413.0	+	-	BND	LOW	176269_1	N	N[chr12:12864994[	176269_2	N	]chr12:12862604]N	SVTYPE=BND;POS=12862604;STRANDS=+-:17;IMPRECISE;CIPOS=-30,359;CIEND=-348,29;CIPOS95=-30,30;CIEND95=-78,29;MATEID=176269_2;EVENT=176269;SU=17;PE=17;SR=0;ALG=PROD;AF=0.09177;NSAMP=2684;MSQ=29.43;RECLASSIFIED;AC=2684;AN=29246;NFAM=2551	SVTYPE=BND;POS=12864994;STRANDS=+-:17;IMPRECISE;CIPOS=-348,29;CIEND=-30,359;CIPOS95=-78,29;CIEND95=-30,30;MATEID=176269_1;EVENT=176269;SECONDARY;SU=17;PE=17;SR=0;ALG=PROD;AF=0.09177;NSAMP=2684;MSQ=29.43;RECLASSIFIED;AC=2684;AN=29246;NFAM=2551
chr12	12863490	12863509	chr12	12867187	12867199	176270	332.45	+	-	DEL	PASS	176270	N	<DEL>	.	.	.	SVTYPE=DEL;POS=12863500;SVLEN=-3697;END=12867197;STRANDS=+-:11;IMPRECISE;CIPOS=-10,9;CIEND=-10,2;CIPOS95=-1,1;CIEND95=-1,0;SU=11;PE=9;SR=2;ALG=PROD;AF=3.419e-05;NSAMP=1;MSQ=332.45;AC=1;AN=29246;NFAM=1	.
chr12	12863973	12864340	chr12	12864572	12865002	176271	240557.0	+	-	BND	LOW	176271_1	N	N[chr12:12864994[	176271_2	N	]chr12:12863983]N	SVTYPE=BND;POS=12863983;STRANDS=+-:11;IMPRECISE;CIPOS=-10,357;CIEND=-421,9;CIPOS95=-2,101;CIEND95=-125,0;MATEID=176271_2;EVENT=176271;SU=11;PE=11;SR=0;ALG=PROD;AF=0.1176;NSAMP=3439;MSQ=35.65;RECLASSIFIED;AC=3439;AN=29246;NFAM=3223	SVTYPE=BND;POS=12864994;STRANDS=+-:11;IMPRECISE;CIPOS=-421,9;CIEND=-10,357;CIPOS95=-125,0;CIEND95=-2,101;MATEID=176271_1;EVENT=176271;SECONDARY;SU=11;PE=11;SR=0;ALG=PROD;AF=0.1176;NSAMP=3439;MSQ=35.65;RECLASSIFIED;AC=3439;AN=29246;NFAM=3223
chr12	12864714	12864714	chr12	12865014	12865014	176272	3.26028e+06	+	-	MEI	PASS	176272	N	<DEL:ME:SINE|Alu|AluYa8>	.	.	.	SVTYPE=MEI;POS=12864714;SVLEN=-300;END=12865014;STRANDS=+-:84518;CIPOS=0,0;CIEND=0,0;CIPOS95=0,0;CIEND95=0,0;SU=84518;PE=9899;SR=74619;ALG=PROD;AF=0.1375;NSAMP=3748;MSQ=521.47;MEDGQR=2.83;Q10GQR=2.5;AC=4021;AN=29246;NFAM=3534	.
chr12	12866474	12866520	chr12	12869028	12869075	176273	1438.83	+	-	DEL	PASS	176273	N	<DEL>	.	.	.	SVTYPE=DEL;POS=12866497;SVLEN=-2556;END=12869053;STRANDS=+-:61;CIPOS=-23,23;CIEND=-25,22;CIPOS95=0,0;CIEND95=0,0;SU=61;PE=34;SR=27;ALG=PROD;AF=0.0001026;NSAMP=3;MSQ=479.61;AC=3;AN=29246;NFAM=3	.
chr12	12870195	12870493	chr12	12871190	12871408	176275	6601.52	+	-	BND	LOW	176275_1	N	N[chr12:12871398[	176275_2	N	]chr12:12870206]N	SVTYPE=BND;POS=12870206;STRANDS=+-:298;IMPRECISE;CIPOS=-11,287;CIEND=-207,11;CIPOS95=-5,5;CIEND95=-3,3;MATEID=176275_2;EVENT=176275;SU=298;PE=295;SR=3;ALG=PROD;AF=0.000889;NSAMP=26;MSQ=194.69;RECLASSIFIED;AC=26;AN=29246;NFAM=25	SVTYPE=BND;POS=12871398;STRANDS=+-:298;IMPRECISE;CIPOS=-207,11;CIEND=-11,287;CIPOS95=-3,3;CIEND95=-5,5;MATEID=176275_1;EVENT=176275;SECONDARY;SU=298;PE=295;SR=3;ALG=PROD;AF=0.000889;NSAMP=26;MSQ=194.69;RECLASSIFIED;AC=26;AN=29246;NFAM=25
chr12	12870625	12870672	chr12	12871218	12871264	176276	6968.82	+	-	BND	LOW	176276_1	N	N[chr12:12871243[	176276_2	N	]chr12:12870649]N	SVTYPE=BND;POS=12870649;STRANDS=+-:33;CIPOS=-24,23;CIEND=-24,22;CIPOS95=0,0;CIEND95=0,0;MATEID=176276_2;EVENT=176276;SU=33;PE=13;SR=20;ALG=PROD;AF=0.0009232;NSAMP=27;MSQ=167.65;RECLASSIFIED;AC=27;AN=29246;NFAM=26	SVTYPE=BND;POS=12871243;STRANDS=+-:33;CIPOS=-24,22;CIEND=-24,23;CIPOS95=0,0;CIEND95=0,0;MATEID=176276_1;EVENT=176276;SECONDARY;SU=33;PE=13;SR=20;ALG=PROD;AF=0.0009232;NSAMP=27;MSQ=167.65;RECLASSIFIED;AC=27;AN=29246;NFAM=26
chr12	12874329	12874344	chr12	12874392	12874403	176277	689.39	+	-	BND	LOW	176277_1	N	N[chr12:12874399[	176277_2	N	]chr12:12874339]N	SVTYPE=BND;POS=12874339;STRANDS=+-:25;CIPOS=-10,5;CIEND=-6,5;CIPOS95=0,0;CIEND95=0,0;MATEID=176277_2;EVENT=176277;SU=25;PE=0;SR=25;ALG=PROD;AF=0.0001026;NSAMP=3;MSQ=158.85;RECLASSIFIED;AC=3;AN=29246;NFAM=2	SVTYPE=BND;POS=12874399;STRANDS=+-:25;CIPOS=-6,5;CIEND=-10,5;CIPOS95=0,0;CIEND95=0,0;MATEID=176277_1;EVENT=176277;SECONDARY;SU=25;PE=0;SR=25;ALG=PROD;AF=0.0001026;NSAMP=3;MSQ=158.85;RECLASSIFIED;AC=3;AN=29246;NFAM=2
chr12	12879329	12879602	chr12	12904573	12905023	176278	239.84	+	-	DEL	PASS	176278	N	<DEL>	.	.	.	SVTYPE=DEL;POS=12879339;SVLEN=-25675;END=12905014;STRANDS=+-:10;IMPRECISE;CIPOS=-10,263;CIEND=-441,9;CIPOS95=-2,57;CIEND95=-90,2;SU=10;PE=10;SR=0;ALG=PROD;AF=3.419e-05;NSAMP=1;MSQ=239.84;AC=1;AN=29246;NFAM=1	.
chr12	12890491	12890542	chr12	12890948	12890998	176279	173.48	+	-	BND	LOW	176279_1	N	N[chr12:12890975[	176279_2	N	]chr12:12890518]N	SVTYPE=BND;POS=12890518;STRANDS=+-:13;IMPRECISE;CIPOS=-27,24;CIEND=-26,24;CIPOS95=-1,1;CIEND95=0,0;MATEID=176279_2;EVENT=176279;SU=13;PE=0;SR=13;ALG=PROD;AF=6.839e-05;NSAMP=2;MSQ=8.35;RECLASSIFIED;AC=2;AN=29246;NFAM=2	SVTYPE=BND;POS=12890975;STRANDS=+-:13;IMPRECISE;CIPOS=-26,24;CIEND=-27,24;CIPOS95=0,0;CIEND95=-1,1;MATEID=176279_1;EVENT=176279;SECONDARY;SU=13;PE=0;SR=13;ALG=PROD;AF=6.839e-05;NSAMP=2;MSQ=8.35;RECLASSIFIED;AC=2;AN=29246;NFAM=2
chr12	12891626	12891645	chr12	12895766	12895785	176280	422.43	+	-	DEL	PASS	176280	N	<DEL>	.	.	.	SVTYPE=DEL;POS=12891636;SVLEN=-4140;END=12895776;STRANDS=+-:17;CIPOS=-10,9;CIEND=-10,9;CIPOS95=0,0;CIEND95=0,0;SU=17;PE=12;SR=5;ALG=PROD;AF=3.419e-05;NSAMP=1;MSQ=422.43;AC=1;AN=29246;NFAM=1	.
chr12	12895752	12896218	chr12	12900503	12900695	176281	59.86	+	-	DEL	PASS	176281	N	<DEL>	.	.	.	SVTYPE=DEL;POS=12895762;SVLEN=-4924;END=12900686;STRANDS=+-:5;IMPRECISE;CIPOS=-10,456;CIEND=-183,9;CIPOS95=-1,162;CIEND95=-58,3;SU=5;PE=5;SR=0;ALG=PROD;AF=3.419e-05;NSAMP=1;MSQ=59.86;AC=1;AN=29246;NFAM=1	.
chr12	12914159	12914609	chr13	89983781	89984320	26995	79.23	-	+	BND	LOW	26995_1	N	]chr13:89983810]N	26995_2	N	N[chr12:12914581[	SVTYPE=BND;POS=12914581;STRANDS=-+:8;IMPRECISE;CIPOS=-421,29;CIEND=-29,510;CIPOS95=-91,29;CIEND95=-29,145;MATEID=26995_2;EVENT=26995;SU=8;PE=8;SR=0;ALG=PROD;AF=0.0002393;NSAMP=7;MSQ=9.04;AC=7;AN=29246;NFAM=7	SVTYPE=BND;POS=89983810;STRANDS=-+:8;IMPRECISE;CIPOS=-29,510;CIEND=-421,29;CIPOS95=-29,145;CIEND95=-91,29;MATEID=26995_1;EVENT=26995;SECONDARY;SU=8;PE=8;SR=0;ALG=PROD;AF=0.0002393;NSAMP=7;MSQ=9.04;AC=7;AN=29246;NFAM=7
chr12	12914525	12914829	chr13	89983189	89983694	26788	202.63	+	-	BND	LOW	26788_1	N	N[chr13:89983682[	26788_2	N	]chr12:12914555]N	SVTYPE=BND;POS=12914555;STRANDS=+-:17;IMPRECISE;CIPOS=-30,274;CIEND=-492,13;CIPOS95=-30,35;CIEND95=-115,13;MATEID=26788_2;EVENT=26788;SU=17;PE=17;SR=0;ALG=PROD;AF=0.0002052;NSAMP=6;MSQ=13.51;AC=6;AN=29246;NFAM=6	SVTYPE=BND;POS=89983682;STRANDS=+-:17;IMPRECISE;CIPOS=-492,13;CIEND=-30,274;CIPOS95=-115,13;CIEND95=-30,35;MATEID=26788_1;EVENT=26788;SECONDARY;SU=17;PE=17;SR=0;ALG=PROD;AF=0.0002052;NSAMP=6;MSQ=13.51;AC=6;AN=29246;NFAM=6
chr12	12915825	12915844	chr12	12915883	12915902	176282	248.82	+	-	BND	LOW	176282_1	N	N[chr12:12915894[	176282_2	N	]chr12:12915835]N	SVTYPE=BND;POS=12915835;STRANDS=+-:8;CIPOS=-10,9;CIEND=-10,9;CIPOS95=0,0;CIEND95=0,0;MATEID=176282_2;EVENT=176282;SU=8;PE=0;SR=8;ALG=PROD;AF=3.419e-05;NSAMP=1;MSQ=248.79;RECLASSIFIED;AC=1;AN=29246;NFAM=1	SVTYPE=BND;POS=12915894;STRANDS=+-:8;CIPOS=-10,9;CIEND=-10,9;CIPOS95=0,0;CIEND95=0,0;MATEID=176282_1;EVENT=176282;SECONDARY;SU=8;PE=0;SR=8;ALG=PROD;AF=3.419e-05;NSAMP=1;MSQ=248.79;RECLASSIFIED;AC=1;AN=29246;NFAM=1
chr12	12916806	12916812	chr12	12927050	12927058	470130	2162.03	-	+	DUP	PASS	470130	N	<DUP>	.	.	.	SVTYPE=DUP;POS=12916808;SVLEN=10247;END=12927055;STRANDS=-+:206;CIPOS=-2,4;CIEND=-5,3;CIPOS95=0,0;CIEND95=0,0;SU=206;PE=129;SR=77;ALG=PROD;AF=0.0001026;NSAMP=3;MSQ=171.07;AC=3;AN=29246;NFAM=3	.
chr12	12923186	12923963	chr15	55778003	55778795	27549	2543.19	-	+	BND	LOW	27549_1	N	]chr15:55778121]N	27549_2	N	N[chr12:12923911[	SVTYPE=BND;POS=12923911;STRANDS=-+:76;IMPRECISE;CIPOS=-724,53;CIEND=-118,674;CIPOS95=-173,53;CIEND95=-92,92;MATEID=27549_2;EVENT=27549;SU=76;PE=76;SR=0;ALG=SUM;AF=0.002257;NSAMP=66;MSQ=27.32;AC=66;AN=29246;NFAM=66	SVTYPE=BND;POS=55778121;STRANDS=-+:76;IMPRECISE;CIPOS=-118,674;CIEND=-724,53;CIPOS95=-92,92;CIEND95=-173,53;MATEID=27549_1;EVENT=27549;SECONDARY;SU=76;PE=76;SR=0;ALG=SUM;AF=0.002257;NSAMP=66;MSQ=27.32;AC=66;AN=29246;NFAM=66
chr12	12923401	12923458	chr14	20839859	20839916	27066	625.54	-	+	BND	LOW	27066_1	N	]chr14:20839888]N	27066_2	N	N[chr12:12923431[	SVTYPE=BND;POS=12923431;STRANDS=-+:8;CIPOS=-29,28;CIEND=-29,28;CIPOS95=0,0;CIEND95=0,0;MATEID=27066_2;EVENT=27066;SU=8;PE=0;SR=8;ALG=PROD;AF=0.00106;NSAMP=31;MSQ=13.59;AC=31;AN=29246;NFAM=31	SVTYPE=BND;POS=20839888;STRANDS=-+:8;CIPOS=-29,28;CIEND=-29,28;CIPOS95=0,0;CIEND95=0,0;MATEID=27066_1;EVENT=27066;SECONDARY;SU=8;PE=0;SR=8;ALG=PROD;AF=0.00106;NSAMP=31;MSQ=13.59;AC=31;AN=29246;NFAM=31
chr12	12923464	12924061	chrX	152019735	152020502	30311	632.77	-	+	BND	LOW	30311_1	N	]chrX:152019785]N	30311_2	N	N[chr12:12924013[	SVTYPE=BND;POS=12924013;STRANDS=-+:4;IMPRECISE;CIPOS=-548,49;CIEND=-50,717;CIPOS95=-127,49;CIEND95=-50,166;MATEID=30311_2;EVENT=30311;SU=4;PE=4;SR=0;ALG=PROD;AF=0.001368;NSAMP=40;MSQ=12.01;AC=40;AN=29246;NFAM=40	SVTYPE=BND;POS=152019785;STRANDS=-+:4;IMPRECISE;CIPOS=-50,717;CIEND=-548,49;CIPOS95=-50,166;CIEND95=-127,49;MATEID=30311_1;EVENT=30311;SECONDARY;SU=4;PE=4;SR=0;ALG=PROD;AF=0.001368;NSAMP=40;MSQ=12.01;AC=40;AN=29246;NFAM=40
chr12	12923790	12924323	chr12	40538634	40539352	176283	1350.46	+	-	BND	LOW	176283_1	N	N[chr12:40539344[	176283_2	N	]chr12:12923800]N	SVTYPE=BND;POS=12923800;STRANDS=+-:4;IMPRECISE;CIPOS=-10,523;CIEND=-709,9;CIPOS95=-2,142;CIEND95=-236,0;MATEID=176283_2;EVENT=176283;SU=4;PE=4;SR=0;ALG=PROD;AF=0.001539;NSAMP=45;MSQ=16.94;RECLASSIFIED;AC=45;AN=29246;NFAM=45	SVTYPE=BND;POS=40539344;STRANDS=+-:4;IMPRECISE;CIPOS=-709,9;CIEND=-10,523;CIPOS95=-236,0;CIEND95=-2,142;MATEID=176283_1;EVENT=176283;SECONDARY;SU=4;PE=4;SR=0;ALG=PROD;AF=0.001539;NSAMP=45;MSQ=16.94;RECLASSIFIED;AC=45;AN=29246;NFAM=45
chr12	12923848	12923947	chr17	74482650	74482749	28418	146042.0	-	+	BND	LOW	28418_1	N	]chr17:74482700]N	28418_2	N	N[chr12:12923899[	SVTYPE=BND;POS=12923899;STRANDS=-+:4;IMPRECISE;CIPOS=-50,49;CIEND=-50,49;CIPOS95=-3,3;CIEND95=-3,3;MATEID=28418_2;EVENT=28418;SU=4;PE=3;SR=1;ALG=PROD;AF=0.09909;NSAMP=2486;MSQ=48.61;AC=2898;AN=29246;NFAM=2426	SVTYPE=BND;POS=74482700;STRANDS=-+:4;IMPRECISE;CIPOS=-50,49;CIEND=-50,49;CIPOS95=-3,3;CIEND95=-3,3;MATEID=28418_1;EVENT=28418;SECONDARY;SU=4;PE=3;SR=1;ALG=PROD;AF=0.09909;NSAMP=2486;MSQ=48.61;AC=2898;AN=29246;NFAM=2426
chr12	12923872	12923912	chrX	152019614	152019644	30308	11308.3	+	-	BND	LOW	30308_1	N	N[chrX:152019635[	30308_2	N	]chr12:12923889]N	SVTYPE=BND;POS=12923889;STRANDS=+-:238;IMPRECISE;CIPOS=-17,23;CIEND=-20,10;CIPOS95=-1,1;CIEND95=-1,1;MATEID=30308_2;EVENT=30308;SU=238;PE=236;SR=2;ALG=PROD;AF=0.009437;NSAMP=276;MSQ=25.29;AC=276;AN=29246;NFAM=272	SVTYPE=BND;POS=152019635;STRANDS=+-:238;IMPRECISE;CIPOS=-20,10;CIEND=-17,23;CIPOS95=-1,1;CIEND95=-1,1;MATEID=30308_1;EVENT=30308;SECONDARY;SU=238;PE=236;SR=2;ALG=PROD;AF=0.009437;NSAMP=276;MSQ=25.29;AC=276;AN=29246;NFAM=272
chr12	12923872	12923943	chr20	41707502	41707878	29243	13127.4	+	+	BND	LOW	29243_1	N	N]chr20:41707517]	29243_2	N	N]chr12:12923882]	SVTYPE=BND;POS=12923882;STRANDS=++:305;IMPRECISE;CIPOS=-10,61;CIEND=-15,361;CIPOS95=-2,2;CIEND95=-15,23;MATEID=29243_2;EVENT=29243;SU=305;PE=305;SR=0;ALG=PROD;AF=0.01204;NSAMP=352;MSQ=21.62;AC=352;AN=29246;NFAM=350	SVTYPE=BND;POS=41707517;STRANDS=++:305;IMPRECISE;CIPOS=-15,361;CIEND=-10,61;CIPOS95=-15,23;CIEND95=-2,2;MATEID=29243_1;EVENT=29243;SECONDARY;SU=305;PE=305;SR=0;ALG=PROD;AF=0.01204;NSAMP=352;MSQ=21.62;AC=352;AN=29246;NFAM=350
chr12	12924016	12924058	chr15	55778103	55778162	27550	301.15	+	-	BND	LOW	27550_1	N	N[chr15:55778134[	27550_2	N	]chr12:12924038]N	SVTYPE=BND;POS=12924038;STRANDS=+-:4;IMPRECISE;CIPOS=-22,20;CIEND=-30,29;CIPOS95=-1,1;CIEND95=-3,3;MATEID=27550_2;EVENT=27550;SU=4;PE=3;SR=1;ALG=PROD;AF=0.0003761;NSAMP=11;MSQ=19.76;AC=11;AN=29246;NFAM=11	SVTYPE=BND;POS=55778134;STRANDS=+-:4;IMPRECISE;CIPOS=-30,29;CIEND=-22,20;CIPOS95=-3,3;CIEND95=-1,1;MATEID=27550_1;EVENT=27550;SECONDARY;SU=4;PE=3;SR=1;ALG=PROD;AF=0.0003761;NSAMP=11;MSQ=19.76;AC=11;AN=29246;NFAM=11
chr12	12927591	12928238	chr13	86114277	86115022	26981	117.48	-	-	BND	LOW	26981_1	N	[chr13:86114995[N	26981_2	N	[chr12:12928210[N	SVTYPE=BND;POS=12928210;STRANDS=--:4;IMPRECISE;CIPOS=-618,29;CIEND=-717,28;CIPOS95=-136,29;CIEND95=-170,28;MATEID=26981_2;EVENT=26981;SU=4;PE=4;SR=0;ALG=PROD;AF=0.0002735;NSAMP=8;MSQ=13.71;AC=8;AN=29246;NFAM=8	SVTYPE=BND;POS=86114995;STRANDS=--:4;IMPRECISE;CIPOS=-717,28;CIEND=-618,29;CIPOS95=-170,28;CIEND95=-136,29;MATEID=26981_1;EVENT=26981;SECONDARY;SU=4;PE=4;SR=0;ALG=PROD;AF=0.0002735;NSAMP=8;MSQ=13.71;AC=8;AN=29246;NFAM=8
chr12	12928160	12928197	chr12	12928253	12928272	176284	12687.8	+	-	BND	LOW	176284_1	N	N[chr12:12928264[	176284_2	N	]chr12:12928189]N	SVTYPE=BND;POS=12928189;STRANDS=+-:29;CIPOS=-29,8;CIEND=-10,9;CIPOS95=0,0;CIEND95=0,0;MATEID=176284_2;EVENT=176284;SU=29;PE=0;SR=29;ALG=PROD;AF=0.009503;NSAMP=275;MSQ=31.32;RECLASSIFIED;AC=276;AN=29044;NFAM=275	SVTYPE=BND;POS=12928264;STRANDS=+-:29;CIPOS=-10,9;CIEND=-29,8;CIPOS95=0,0;CIEND95=0,0;MATEID=176284_1;EVENT=176284;SECONDARY;SU=29;PE=0;SR=29;ALG=PROD;AF=0.009503;NSAMP=275;MSQ=31.32;RECLASSIFIED;AC=276;AN=29044;NFAM=275
chr12	12928185	12928582	chr13	86115130	86115650	26642	97.84	+	+	BND	LOW	26642_1	N	N]chr13:86115160]	26642_2	N	N]chr12:12928215]	SVTYPE=BND;POS=12928215;STRANDS=++:8;IMPRECISE;CIPOS=-30,367;CIEND=-30,490;CIPOS95=-30,65;CIEND95=-30,131;MATEID=26642_2;EVENT=26642;SU=8;PE=8;SR=0;ALG=PROD;AF=0.000171;NSAMP=5;MSQ=16.27;AC=5;AN=29246;NFAM=5	SVTYPE=BND;POS=86115160;STRANDS=++:8;IMPRECISE;CIPOS=-30,490;CIEND=-30,367;CIPOS95=-30,131;CIEND95=-30,65;MATEID=26642_1;EVENT=26642;SECONDARY;SU=8;PE=8;SR=0;ALG=PROD;AF=0.000171;NSAMP=5;MSQ=16.27;AC=5;AN=29246;NFAM=5
chr12	12928524	12928541	chr19	23687759	23687776	28868	414966.0	-	+	BND	LOW	28868_1	N	]chr19:23687768]N	28868_2	N	N[chr12:12928534[	SVTYPE=BND;POS=12928534;STRANDS=-+:30;CIPOS=-9,8;CIEND=-9,8;CIPOS95=0,0;CIEND95=0,0;MATEID=28868_2;EVENT=28868;SU=30;PE=1;SR=29;ALG=PROD;AF=0.2204;NSAMP=6445;MSQ=41.54;AC=6447;AN=29246;NFAM=6214	SVTYPE=BND;POS=23687768;STRANDS=-+:30;CIPOS=-9,8;CIEND=-9,8;CIPOS95=0,0;CIEND95=0,0;MATEID=28868_1;EVENT=28868;SECONDARY;SU=30;PE=1;SR=29;ALG=PROD;AF=0.2204;NSAMP=6445;MSQ=41.54;AC=6447;AN=29246;NFAM=6214
chr12	12929237	12929296	chr12	12936198	12936257	176285	1232.06	+	-	DEL	PASS	176285	N	<DEL>	.	.	.	SVTYPE=DEL;POS=12929267;SVLEN=-6961;END=12936228;STRANDS=+-:41;CIPOS=-30,29;CIEND=-30,29;CIPOS95=0,0;CIEND95=0,0;SU=41;PE=26;SR=15;ALG=PROD;AF=3.419e-05;NSAMP=1;MSQ=257.81;AC=1;AN=29246;NFAM=1	.
chr12	12929335	12929352	chr15	23542030	23542047	27418	789.35	-	+	BND	LOW	27418_1	N	]chr15:23542039]N	27418_2	N	N[chr12:12929345[	SVTYPE=BND;POS=12929345;STRANDS=-+:4;CIPOS=-9,8;CIEND=-9,8;CIPOS95=0,0;CIEND95=0,0;MATEID=27418_2;EVENT=27418;SU=4;PE=0;SR=4;ALG=PROD;AF=0.001299;NSAMP=38;MSQ=16.83;AC=38;AN=29246;NFAM=38	SVTYPE=BND;POS=23542039;STRANDS=-+:4;CIPOS=-9,8;CIEND=-9,8;CIPOS95=0,0;CIEND95=0,0;MATEID=27418_1;EVENT=27418;SECONDARY;SU=4;PE=0;SR=4;ALG=PROD;AF=0.001299;NSAMP=38;MSQ=16.83;AC=38;AN=29246;NFAM=38
chr12	12943924	12944769	chrX	40557267	40557853	29904	60.16	-	+	BND	LOW	29904_1	N	]chrX:40557297]N	29904_2	N	N[chr12:12944741[	SVTYPE=BND;POS=12944741;STRANDS=-+:4;IMPRECISE;CIPOS=-816,29;CIEND=-30,556;CIPOS95=-179,29;CIEND95=-30,124;MATEID=29904_2;EVENT=29904;SU=4;PE=4;SR=0;ALG=PROD;AF=3.419e-05;NSAMP=1;MSQ=17.91;AC=1;AN=29246;NFAM=1	SVTYPE=BND;POS=40557297;STRANDS=-+:4;IMPRECISE;CIPOS=-30,556;CIEND=-816,29;CIPOS95=-30,124;CIEND95=-179,29;MATEID=29904_1;EVENT=29904;SECONDARY;SU=4;PE=4;SR=0;ALG=PROD;AF=3.419e-05;NSAMP=1;MSQ=17.91;AC=1;AN=29246;NFAM=1
chr12	12943947	12944811	chr14	55717836	55718722	27212	12293.9	-	+	BND	LOW	27212_1	N	]chr14:55718051]N	27212_2	N	N[chr12:12944737[	SVTYPE=BND;POS=12944737;STRANDS=-+:677;IMPRECISE;CIPOS=-789,75;CIEND=-215,671;CIPOS95=-131,75;CIEND95=-87,87;MATEID=27212_2;EVENT=27212;SU=677;PE=677;SR=0;ALG=SUM;AF=0.007864;NSAMP=230;MSQ=29.61;AC=230;AN=29246;NFAM=228	SVTYPE=BND;POS=55718051;STRANDS=-+:677;IMPRECISE;CIPOS=-215,671;CIEND=-789,75;CIPOS95=-87,87;CIEND95=-131,75;MATEID=27212_1;EVENT=27212;SECONDARY;SU=677;PE=677;SR=0;ALG=SUM;AF=0.007864;NSAMP=230;MSQ=29.61;AC=230;AN=29246;NFAM=228
chr12	12944035	12944789	chr18	65781954	65782391	28654	517.26	-	+	BND	LOW	28654_1	N	]chr18:65781995]N	28654_2	N	N[chr12:12944749[	SVTYPE=BND;POS=12944749;STRANDS=-+:13;IMPRECISE;CIPOS=-713,41;CIEND=-41,396;CIPOS95=-199,41;CIEND95=-41,142;MATEID=28654_2;EVENT=28654;SU=13;PE=13;SR=0;ALG=SUM;AF=0.0007522;NSAMP=22;MSQ=20.14;AC=22;AN=29246;NFAM=22	SVTYPE=BND;POS=65781995;STRANDS=-+:13;IMPRECISE;CIPOS=-41,396;CIEND=-713,41;CIPOS95=-41,142;CIEND95=-199,41;MATEID=28654_1;EVENT=28654;SECONDARY;SU=13;PE=13;SR=0;ALG=SUM;AF=0.0007522;NSAMP=22;MSQ=20.14;AC=22;AN=29246;NFAM=22
chr12	12944130	12944803	chr19	6814571	6815133	28736	182.79	-	+	BND	LOW	28736_1	N	]chr19:6814621]N	28736_2	N	N[chr12:12944755[	SVTYPE=BND;POS=12944755;STRANDS=-+:11;IMPRECISE;CIPOS=-624,49;CIEND=-50,512;CIPOS95=-130,49;CIEND95=-50,78;MATEID=28736_2;EVENT=28736;SU=11;PE=11;SR=0;ALG=PROD;AF=0.0001026;NSAMP=3;MSQ=60.84;AC=3;AN=29246;NFAM=3	SVTYPE=BND;POS=6814621;STRANDS=-+:11;IMPRECISE;CIPOS=-50,512;CIEND=-624,49;CIPOS95=-50,78;CIEND95=-130,49;MATEID=28736_1;EVENT=28736;SECONDARY;SU=11;PE=11;SR=0;ALG=PROD;AF=0.0001026;NSAMP=3;MSQ=60.84;AC=3;AN=29246;NFAM=3
chr12	12944269	12944797	chr14	31276653	31277076	27106	266.26	-	+	BND	LOW	27106_1	N	]chr14:31276703]N	27106_2	N	N[chr12:12944749[	SVTYPE=BND;POS=12944749;STRANDS=-+:23;IMPRECISE;CIPOS=-479,49;CIEND=-50,373;CIPOS95=-113,49;CIEND95=-41,41;MATEID=27106_2;EVENT=27106;SU=23;PE=23;SR=0;ALG=PROD;AF=0.0002052;NSAMP=6;MSQ=32.62;AC=6;AN=29246;NFAM=6	SVTYPE=BND;POS=31276703;STRANDS=-+:23;IMPRECISE;CIPOS=-50,373;CIEND=-479,49;CIPOS95=-41,41;CIEND95=-113,49;MATEID=27106_1;EVENT=27106;SECONDARY;SU=23;PE=23;SR=0;ALG=PROD;AF=0.0002052;NSAMP=6;MSQ=32.62;AC=6;AN=29246;NFAM=6
chr12	12944715	12944753	chr17	74482670	74482729	28417	66442.7	-	+	BND	LOW	28417_1	N	]chr17:74482700]N	28417_2	N	N[chr12:12944741[	SVTYPE=BND;POS=12944741;STRANDS=-+:19;IMPRECISE;CIPOS=-25,13;CIEND=-30,29;CIPOS95=-3,3;CIEND95=-1,1;MATEID=28417_2;EVENT=28417;SU=19;PE=17;SR=2;ALG=PROD;AF=0.04818;NSAMP=1409;MSQ=39.89;AC=1409;AN=29246;NFAM=1384	SVTYPE=BND;POS=74482700;STRANDS=-+:19;IMPRECISE;CIPOS=-30,29;CIEND=-25,13;CIPOS95=-1,1;CIEND95=-3,3;MATEID=28417_1;EVENT=28417;SECONDARY;SU=19;PE=17;SR=2;ALG=PROD;AF=0.04818;NSAMP=1409;MSQ=39.89;AC=1409;AN=29246;NFAM=1384
chr12	12944766	12944774	chr22	46174243	46174253	29665	1270.39	-	-	BND	LOW	29665_1	N	[chr22:46174250[N	29665_2	N	[chr12:12944773[N	SVTYPE=BND;POS=12944773;STRANDS=--:153;CIPOS=-6,2;CIEND=-6,4;CIPOS95=0,0;CIEND95=0,0;MATEID=29665_2;EVENT=29665;SU=153;PE=75;SR=78;ALG=PROD;AF=0.0004445;NSAMP=13;MSQ=53.3;AC=13;AN=29246;NFAM=13	SVTYPE=BND;POS=46174250;STRANDS=--:153;CIPOS=-6,4;CIEND=-6,2;CIPOS95=0,0;CIEND95=0,0;MATEID=29665_1;EVENT=29665;SECONDARY;SU=153;PE=75;SR=78;ALG=PROD;AF=0.0004445;NSAMP=13;MSQ=53.3;AC=13;AN=29246;NFAM=13
chr12	12944785	12944816	chr13	55163177	55163211	26770	7328.56	+	-	BND	LOW	26770_1	N	N[chr13:55163203[	26770_2	N	]chr12:12944796]N	SVTYPE=BND;POS=12944796;STRANDS=+-:36;IMPRECISE;CIPOS=-11,20;CIEND=-25,9;CIPOS95=-1,1;CIEND95=-1,1;MATEID=26770_2;EVENT=26770;SU=36;PE=34;SR=2;ALG=PROD;AF=0.00595;NSAMP=174;MSQ=28.65;AC=174;AN=29246;NFAM=174	SVTYPE=BND;POS=55163203;STRANDS=+-:36;IMPRECISE;CIPOS=-25,9;CIEND=-11,20;CIPOS95=-1,1;CIEND95=-1,1;MATEID=26770_1;EVENT=26770;SECONDARY;SU=36;PE=34;SR=2;ALG=PROD;AF=0.00595;NSAMP=174;MSQ=28.65;AC=174;AN=29246;NFAM=174
chr12	12944803	12945593	chr22	49070489	49071317	29681	4914.24	+	-	BND	LOW	29681_1	N	N[chr22:49071269[	29681_2	N	]chr12:12944876]N	SVTYPE=BND;POS=12944876;STRANDS=+-:84;IMPRECISE;CIPOS=-73,717;CIEND=-779,49;CIPOS95=-73,155;CIEND95=-180,49;MATEID=29681_2;EVENT=29681;SU=84;PE=84;SR=0;ALG=SUM;AF=0.005266;NSAMP=154;MSQ=20.89;AC=154;AN=29246;NFAM=154	SVTYPE=BND;POS=49071269;STRANDS=+-:84;IMPRECISE;CIPOS=-779,49;CIEND=-73,717;CIPOS95=-180,49;CIEND95=-73,155;MATEID=29681_1;EVENT=29681;SECONDARY;SU=84;PE=84;SR=0;ALG=SUM;AF=0.005266;NSAMP=154;MSQ=20.89;AC=154;AN=29246;NFAM=154
chr12	12944841	12944858	chr13	20218629	20218646	26815	1068.27	-	+	BND	LOW	26815_1	N	]chr13:20218638]N	26815_2	N	N[chr12:12944851[	SVTYPE=BND;POS=12944851;STRANDS=-+:4;CIPOS=-9,8;CIEND=-9,8;CIPOS95=0,0;CIEND95=0,0;MATEID=26815_2;EVENT=26815;SU=4;PE=0;SR=4;ALG=PROD;AF=0.001334;NSAMP=39;MSQ=13.63;AC=39;AN=29246;NFAM=39	SVTYPE=BND;POS=20218638;STRANDS=-+:4;CIPOS=-9,8;CIEND=-9,8;CIPOS95=0,0;CIEND95=0,0;MATEID=26815_1;EVENT=26815;SECONDARY;SU=4;PE=0;SR=4;ALG=PROD;AF=0.001334;NSAMP=39;MSQ=13.63;AC=39;AN=29246;NFAM=39
chr12	12944841	12944858	chrX	146393711	146393728	30274	13987.8	-	+	BND	LOW	30274_1	N	]chrX:146393720]N	30274_2	N	N[chr12:12944851[	SVTYPE=BND;POS=12944851;STRANDS=-+:52;CIPOS=-9,8;CIEND=-9,8;CIPOS95=0,0;CIEND95=0,0;MATEID=30274_2;EVENT=30274;SU=52;PE=0;SR=52;ALG=PROD;AF=0.01316;NSAMP=381;MSQ=18.5;AC=385;AN=29246;NFAM=375	SVTYPE=BND;POS=146393720;STRANDS=-+:52;CIPOS=-9,8;CIEND=-9,8;CIPOS95=0,0;CIEND95=0,0;MATEID=30274_1;EVENT=30274;SECONDARY;SU=52;PE=0;SR=52;ALG=PROD;AF=0.01316;NSAMP=381;MSQ=18.5;AC=385;AN=29246;NFAM=375
chr12	12944898	12945341	chr14	55717947	55718155	27213	10513.6	+	-	BND	LOW	27213_1	N	N[chr14:55718115[	27213_2	N	]chr12:12944918]N	SVTYPE=BND;POS=12944918;STRANDS=+-:273;IMPRECISE;CIPOS=-20,423;CIEND=-167,41;CIPOS95=-20,31;CIEND95=-4,4;MATEID=27213_2;EVENT=27213;SU=273;PE=273;SR=0;ALG=PROD;AF=0.009164;NSAMP=268;MSQ=23.82;AC=268;AN=29246;NFAM=268	SVTYPE=BND;POS=55718115;STRANDS=+-:273;IMPRECISE;CIPOS=-167,41;CIEND=-20,423;CIPOS95=-4,4;CIEND95=-20,31;MATEID=27213_1;EVENT=27213;SECONDARY;SU=273;PE=273;SR=0;ALG=PROD;AF=0.009164;NSAMP=268;MSQ=23.82;AC=268;AN=29246;NFAM=268
chr12	12946301	12946318	chr12	77090297	77090314	176286	1062.91	+	-	BND	LOW	176286_1	N	N[chr12:77090307[	176286_2	N	]chr12:12946310]N	SVTYPE=BND;POS=12946310;STRANDS=+-:4;CIPOS=-9,8;CIEND=-9,8;CIPOS95=0,0;CIEND95=0,0;MATEID=176286_2;EVENT=176286;SU=4;PE=0;SR=4;ALG=PROD;AF=0.0005129;NSAMP=15;MSQ=8.22;RECLASSIFIED;AC=15;AN=29246;NFAM=15	SVTYPE=BND;POS=77090307;STRANDS=+-:4;CIPOS=-9,8;CIEND=-9,8;CIPOS95=0,0;CIEND95=0,0;MATEID=176286_1;EVENT=176286;SECONDARY;SU=4;PE=0;SR=4;ALG=PROD;AF=0.0005129;NSAMP=15;MSQ=8.22;RECLASSIFIED;AC=15;AN=29246;NFAM=15
chr12	12956431	12956490	chrX	101316654	101316710	30097	651.03	+	-	BND	LOW	30097_1	N	N[chrX:101316685[	30097_2	N	]chr12:12956461]N	SVTYPE=BND;POS=12956461;STRANDS=+-:9;IMPRECISE;CIPOS=-30,29;CIEND=-30,26;CIPOS95=-2,2;CIEND95=-3,3;MATEID=30097_2;EVENT=30097;SU=9;PE=8;SR=1;ALG=PROD;AF=0.0005813;NSAMP=15;MSQ=25.32;AC=17;AN=29246;NFAM=15	SVTYPE=BND;POS=101316685;STRANDS=+-:9;IMPRECISE;CIPOS=-30,26;CIEND=-30,29;CIPOS95=-3,3;CIEND95=-2,2;MATEID=30097_1;EVENT=30097;SECONDARY;SU=9;PE=8;SR=1;ALG=PROD;AF=0.0005813;NSAMP=15;MSQ=25.32;AC=17;AN=29246;NFAM=15
chr12	12960038	12960057	chr12	12962399	12962418	176287	1494.93	+	-	DEL	PASS	176287	N	<DEL>	.	.	.	SVTYPE=DEL;POS=12960048;SVLEN=-2361;END=12962409;STRANDS=+-:65;CIPOS=-10,9;CIEND=-10,9;CIPOS95=0,0;CIEND95=0,0;SU=65;PE=57;SR=8;ALG=PROD;AF=0.0001368;NSAMP=4;MSQ=373.73;AC=4;AN=29246;NFAM=4	.
chr12	12971801	12971815	chr12	12972069	12972087	176288	263.59	+	-	BND	LOW	176288_1	N	N[chr12:12972080[	176288_2	N	]chr12:12971811]N	SVTYPE=BND;POS=12971811;STRANDS=+-:13;CIPOS=-10,4;CIEND=-10,8;CIPOS95=0,0;CIEND95=0,0;MATEID=176288_2;EVENT=176288;SU=13;PE=1;SR=12;ALG=PROD;AF=3.419e-05;NSAMP=1;MSQ=245.53;RECLASSIFIED;AC=1;AN=29246;NFAM=1	SVTYPE=BND;POS=12972080;STRANDS=+-:13;CIPOS=-10,8;CIEND=-10,4;CIPOS95=0,0;CIEND95=0,0;MATEID=176288_1;EVENT=176288;SECONDARY;SU=13;PE=1;SR=12;ALG=PROD;AF=3.419e-05;NSAMP=1;MSQ=245.53;RECLASSIFIED;AC=1;AN=29246;NFAM=1
chr12	12985783	12985794	chr12	12988186	12988191	470133	2517.86	-	+	BND	PASS	470133_1	N	]chr12:12988189]N	470133_2	N	N[chr12:12985792[	SVTYPE=BND;POS=12985792;STRANDS=-+:229;CIPOS=-8,3;CIEND=-3,2;CIPOS95=0,0;CIEND95=0,0;MATEID=470133_2;EVENT=470133;SU=229;PE=141;SR=88;ALG=PROD;AF=6.839e-05;NSAMP=2;MSQ=217.56;RECLASSIFIED;AC=2;AN=29246;NFAM=2	SVTYPE=BND;POS=12988189;STRANDS=-+:229;CIPOS=-3,2;CIEND=-8,3;CIPOS95=0,0;CIEND95=0,0;MATEID=470133_1;EVENT=470133;SECONDARY;SU=229;PE=141;SR=88;ALG=PROD;AF=6.839e-05;NSAMP=2;MSQ=217.56;RECLASSIFIED;AC=2;AN=29246;NFAM=2
chr12	12986212	12986218	chr12	12988191	12988202	176289	4892.3	+	-	BND	PASS	176289_1	N	N[chr12:12988194[	176289_2	N	]chr12:12986217]N	SVTYPE=BND;POS=12986217;STRANDS=+-:243;CIPOS=-5,1;CIEND=-2,9;CIPOS95=0,0;CIEND95=0,0;MATEID=176289_2;EVENT=176289;SU=243;PE=150;SR=93;ALG=PROD;AF=6.839e-05;NSAMP=2;MSQ=500.3;RECLASSIFIED;AC=2;AN=29246;NFAM=2	SVTYPE=BND;POS=12988194;STRANDS=+-:243;CIPOS=-2,9;CIEND=-5,1;CIPOS95=0,0;CIEND95=0,0;MATEID=176289_1;EVENT=176289;SECONDARY;SU=243;PE=150;SR=93;ALG=PROD;AF=6.839e-05;NSAMP=2;MSQ=500.3;RECLASSIFIED;AC=2;AN=29246;NFAM=2
chr12	13000238	13000257	chr12	13000314	13000318	176290	3558.17	+	-	BND	LOW	176290_1	N	N[chr12:13000318[	176290_2	N	]chr12:13000248]N	SVTYPE=BND;POS=13000248;STRANDS=+-:13;CIPOS=-10,9;CIEND=-3,1;CIPOS95=0,0;CIEND95=0,0;MATEID=176290_2;EVENT=176290;SU=13;PE=0;SR=13;ALG=PROD;AF=0.003488;NSAMP=102;MSQ=19.27;RECLASSIFIED;AC=102;AN=29246;NFAM=101	SVTYPE=BND;POS=13000318;STRANDS=+-:13;CIPOS=-3,1;CIEND=-10,9;CIPOS95=0,0;CIEND95=0,0;MATEID=176290_1;EVENT=176290;SECONDARY;SU=13;PE=0;SR=13;ALG=PROD;AF=0.003488;NSAMP=102;MSQ=19.27;RECLASSIFIED;AC=102;AN=29246;NFAM=101
chr12	13002095	13002154	chr12	13002457	13002516	176291	1233.25	+	-	BND	LOW	176291_1	N	N[chr12:13002488[	176291_2	N	]chr12:13002125]N	SVTYPE=BND;POS=13002125;STRANDS=+-:16;CIPOS=-30,29;CIEND=-30,29;CIPOS95=0,0;CIEND95=0,0;MATEID=176291_2;EVENT=176291;SU=16;PE=2;SR=14;ALG=PROD;AF=0.0004787;NSAMP=14;MSQ=49.93;RECLASSIFIED;AC=14;AN=29246;NFAM=14	SVTYPE=BND;POS=13002488;STRANDS=+-:16;CIPOS=-30,29;CIEND=-30,29;CIPOS95=0,0;CIEND95=0,0;MATEID=176291_1;EVENT=176291;SECONDARY;SU=16;PE=2;SR=14;ALG=PROD;AF=0.0004787;NSAMP=14;MSQ=49.93;RECLASSIFIED;AC=14;AN=29246;NFAM=14
chr12	13002100	13002148	chr12	13003475	13003523	470134	309.31	-	+	BND	LOW	470134_1	N	]chr12:13003499]N	470134_2	N	N[chr12:13002126[	SVTYPE=BND;POS=13002126;STRANDS=-+:34;CIPOS=-25,23;CIEND=-24,24;CIPOS95=0,0;CIEND95=0,0;MATEID=470134_2;EVENT=470134;SU=34;PE=20;SR=14;ALG=PROD;AF=3.419e-05;NSAMP=1;MSQ=164.44;RECLASSIFIED;AC=1;AN=29246;NFAM=1	SVTYPE=BND;POS=13003499;STRANDS=-+:34;CIPOS=-24,24;CIEND=-25,23;CIPOS95=0,0;CIEND95=0,0;MATEID=470134_1;EVENT=470134;SECONDARY;SU=34;PE=20;SR=14;ALG=PROD;AF=3.419e-05;NSAMP=1;MSQ=164.44;RECLASSIFIED;AC=1;AN=29246;NFAM=1
chr12	13011435	13011435	chr12	13011918	13011918	470135	5.42273e+06	-	+	DUP	PASS	470135	N	<DUP>	.	.	.	SVTYPE=DUP;POS=13011435;SVLEN=483;END=13011918;STRANDS=-+:374675;CIPOS=0,0;CIEND=0,0;CIPOS95=0,0;CIEND95=0,0;SU=374675;PE=221874;SR=152801;AF=0.4166;NSAMP=8731;MSQ=347;AC=12185;AN=29246;NFAM=8031	.
chr12	13022462	13022481	chr12	13022684	13022703	176294	160.15	+	-	BND	LOW	176294_1	N	N[chr12:13022695[	176294_2	N	]chr12:13022472]N	SVTYPE=BND;POS=13022472;STRANDS=+-:7;CIPOS=-10,9;CIEND=-10,9;CIPOS95=0,0;CIEND95=0,0;MATEID=176294_2;EVENT=176294;SU=7;PE=1;SR=6;ALG=PROD;AF=6.839e-05;NSAMP=2;MSQ=77.22;RECLASSIFIED;AC=2;AN=29246;NFAM=2	SVTYPE=BND;POS=13022695;STRANDS=+-:7;CIPOS=-10,9;CIEND=-10,9;CIPOS95=0,0;CIEND95=0,0;MATEID=176294_1;EVENT=176294;SECONDARY;SU=7;PE=1;SR=6;ALG=PROD;AF=6.839e-05;NSAMP=2;MSQ=77.22;RECLASSIFIED;AC=2;AN=29246;NFAM=2
chr12	13024319	13024322	chr12	13024391	13024395	176295	5842.4	+	-	BND	LOW	176295_1	N	N[chr12:13024394[	176295_2	N	]chr12:13024321]N	SVTYPE=BND;POS=13024321;STRANDS=+-:224;CIPOS=-2,1;CIEND=-2,2;CIPOS95=0,0;CIEND95=0,0;MATEID=176295_2;EVENT=176295;SU=224;PE=3;SR=221;ALG=PROD;AF=0.0008206;NSAMP=24;MSQ=236.05;RECLASSIFIED;AC=24;AN=29246;NFAM=23	SVTYPE=BND;POS=13024394;STRANDS=+-:224;CIPOS=-2,2;CIEND=-2,1;CIPOS95=0,0;CIEND95=0,0;MATEID=176295_1;EVENT=176295;SECONDARY;SU=224;PE=3;SR=221;ALG=PROD;AF=0.0008206;NSAMP=24;MSQ=236.05;RECLASSIFIED;AC=24;AN=29246;NFAM=23
chr12	13024495	13024495	chr12	13025255	13025255	176296	686237.0	+	-	DEL	PASS	176296	N	<DEL>	.	.	.	SVTYPE=DEL;POS=13024495;SVLEN=-760;END=13025255;STRANDS=+-:29391;CIPOS=0,0;CIEND=0,0;CIPOS95=0,0;CIEND95=0,0;SU=29391;PE=15737;SR=13654;ALG=PROD;AF=0.03412;NSAMP=968;MSQ=459.62;MEDGQR=4.25;Q10GQR=3.93;AC=998;AN=29246;NFAM=932	.
chr12	13046153	13046153	chr12	13046237	13046237	176298	3.06064e+06	+	-	BND	PASS	176298_1	N	N[chr12:13046238[	176298_2	N	]chr12:13046153]N	SVTYPE=BND;POS=13046153;STRANDS=+-:116564;CIPOS=0,0;CIEND=0,0;CIPOS95=0,0;CIEND95=0,0;MATEID=176298_2;EVENT=176298;SU=116564;PE=680;SR=115884;ALG=PROD;AF=0.2504;NSAMP=6267;MSQ=296.24;RECLASSIFIED;AC=7322;AN=29246;NFAM=5945	SVTYPE=BND;POS=13046238;STRANDS=+-:116564;CIPOS=0,0;CIEND=0,0;CIPOS95=0,0;CIEND95=0,0;MATEID=176298_1;EVENT=176298;SECONDARY;SU=116564;PE=680;SR=115884;ALG=PROD;AF=0.2504;NSAMP=6267;MSQ=296.24;RECLASSIFIED;AC=7322;AN=29246;NFAM=5945
chr12	13051544	13051598	chr22	38806298	38806357	29620	320.49	+	-	BND	LOW	29620_1	N	N[chr22:38806329[	29620_2	N	]chr12:13051571]N	SVTYPE=BND;POS=13051571;STRANDS=+-:20;CIPOS=-27,27;CIEND=-30,29;CIPOS95=0,0;CIEND95=0,0;MATEID=29620_2;EVENT=29620;SU=20;PE=13;SR=7;ALG=PROD;AF=6.839e-05;NSAMP=2;MSQ=160.25;AC=2;AN=29246;NFAM=1	SVTYPE=BND;POS=38806329;STRANDS=+-:20;CIPOS=-30,29;CIEND=-27,27;CIPOS95=0,0;CIEND95=0,0;MATEID=29620_1;EVENT=29620;SECONDARY;SU=20;PE=13;SR=7;ALG=PROD;AF=6.839e-05;NSAMP=2;MSQ=160.25;AC=2;AN=29246;NFAM=1
chr12	13099732	13099749	chrX	57431786	57431803	29972	1622.23	-	+	BND	LOW	29972_1	N	]chrX:57431795]N	29972_2	N	N[chr12:13099741[	SVTYPE=BND;POS=13099741;STRANDS=-+:4;IMPRECISE;CIPOS=-8,9;CIEND=-9,8;CIPOS95=0,1;CIEND95=0,0;MATEID=29972_2;EVENT=29972;SU=4;PE=0;SR=4;ALG=PROD;AF=0.001983;NSAMP=58;MSQ=24.19;AC=58;AN=29246;NFAM=58	SVTYPE=BND;POS=57431795;STRANDS=-+:4;IMPRECISE;CIPOS=-9,8;CIEND=-8,9;CIPOS95=0,0;CIEND95=0,1;MATEID=29972_1;EVENT=29972;SECONDARY;SU=4;PE=0;SR=4;ALG=PROD;AF=0.001983;NSAMP=58;MSQ=24.19;AC=58;AN=29246;NFAM=58
chr12	13104389	13104392	chr12	13106885	13106887	176299	15690.6	+	-	BND	PASS	176299_1	N	N[chr12:13106888[	176299_2	N	]chr12:13104391]N	SVTYPE=BND;POS=13104391;STRANDS=+-:694;CIPOS=-2,1;CIEND=-2,0;CIPOS95=0,0;CIEND95=0,0;MATEID=176299_2;EVENT=176299;SU=694;PE=406;SR=288;ALG=PROD;AF=0.0001026;NSAMP=3;MSQ=843.29;RECLASSIFIED;AC=3;AN=29246;NFAM=2	SVTYPE=BND;POS=13106888;STRANDS=+-:694;CIPOS=-2,0;CIEND=-2,1;CIPOS95=0,0;CIEND95=0,0;MATEID=176299_1;EVENT=176299;SECONDARY;SU=694;PE=406;SR=288;ALG=PROD;AF=0.0001026;NSAMP=3;MSQ=843.29;RECLASSIFIED;AC=3;AN=29246;NFAM=2
chr12	13120349	13120394	chr12	13120978	13121033	176300	1207.75	+	-	DEL	PASS	176300	N	<DEL>	.	.	.	SVTYPE=DEL;POS=13120372;SVLEN=-632;END=13121004;STRANDS=+-:50;CIPOS=-23,22;CIEND=-26,29;CIPOS95=0,0;CIEND95=0,0;SU=50;PE=23;SR=27;ALG=PROD;AF=0.0001026;NSAMP=3;MSQ=401.61;AC=3;AN=29246;NFAM=3	.
chr12	13120912	13120969	chr12	13121004	13121061	176301	647.25	+	-	BND	LOW	176301_1	N	N[chr12:13121034[	176301_2	N	]chr12:13120941]N	SVTYPE=BND;POS=13120941;STRANDS=+-:14;CIPOS=-29,28;CIEND=-29,28;CIPOS95=0,0;CIEND95=0,0;MATEID=176301_2;EVENT=176301;SU=14;PE=0;SR=14;ALG=PROD;AF=0.0001026;NSAMP=3;MSQ=215.75;RECLASSIFIED;AC=3;AN=29246;NFAM=3	SVTYPE=BND;POS=13121034;STRANDS=+-:14;CIPOS=-29,28;CIEND=-29,28;CIPOS95=0,0;CIEND95=0,0;MATEID=176301_1;EVENT=176301;SECONDARY;SU=14;PE=0;SR=14;ALG=PROD;AF=0.0001026;NSAMP=3;MSQ=215.75;RECLASSIFIED;AC=3;AN=29246;NFAM=3
chr12	13127002	13127061	chr19	10526020	10526073	28777	152.16	-	-	BND	LOW	28777_1	N	[chr19:10526049[N	28777_2	N	[chr12:13127033[N	SVTYPE=BND;POS=13127033;STRANDS=--:6;CIPOS=-30,29;CIEND=-28,25;CIPOS95=0,0;CIEND95=0,0;MATEID=28777_2;EVENT=28777;SU=6;PE=1;SR=5;ALG=PROD;AF=0.000171;NSAMP=5;MSQ=13.31;AC=5;AN=29246;NFAM=5	SVTYPE=BND;POS=10526049;STRANDS=--:6;CIPOS=-28,25;CIEND=-30,29;CIPOS95=0,0;CIEND95=0,0;MATEID=28777_1;EVENT=28777;SECONDARY;SU=6;PE=1;SR=5;ALG=PROD;AF=0.000171;NSAMP=5;MSQ=13.31;AC=5;AN=29246;NFAM=5
chr12	13127022	13127033	chr18	44573842	44573853	28566	3969.87	-	+	BND	LOW	28566_1	N	]chr18:44573848]N	28566_2	N	N[chr12:13127029[	SVTYPE=BND;POS=13127029;STRANDS=-+:6;CIPOS=-6,5;CIEND=-6,5;CIPOS95=0,0;CIEND95=0,0;MATEID=28566_2;EVENT=28566;SU=6;PE=0;SR=6;ALG=PROD;AF=0.004411;NSAMP=129;MSQ=19.81;AC=129;AN=29246;NFAM=129	SVTYPE=BND;POS=44573848;STRANDS=-+:6;CIPOS=-6,5;CIEND=-6,5;CIPOS95=0,0;CIEND95=0,0;MATEID=28566_1;EVENT=28566;SECONDARY;SU=6;PE=0;SR=6;ALG=PROD;AF=0.004411;NSAMP=129;MSQ=19.81;AC=129;AN=29246;NFAM=129
chr12	13128302	13128302	chr12	13128378	13128378	176302	69352.0	+	-	BND	PASS	176302_1	N	N[chr12:13128379[	176302_2	N	]chr12:13128302]N	SVTYPE=BND;POS=13128302;STRANDS=+-:2553;CIPOS=0,0;CIEND=0,0;CIPOS95=0,0;CIEND95=0,0;MATEID=176302_2;EVENT=176302;SU=2553;PE=4;SR=2549;ALG=PROD;AF=0.005197;NSAMP=151;MSQ=274.55;RECLASSIFIED;AC=152;AN=29246;NFAM=148	SVTYPE=BND;POS=13128379;STRANDS=+-:2553;CIPOS=0,0;CIEND=0,0;CIPOS95=0,0;CIEND95=0,0;MATEID=176302_1;EVENT=176302;SECONDARY;SU=2553;PE=4;SR=2549;ALG=PROD;AF=0.005197;NSAMP=151;MSQ=274.55;RECLASSIFIED;AC=152;AN=29246;NFAM=148
chr12	13139620	13139639	chr12	13140129	13140148	176303	328.91	+	-	BND	LOW	176303_1	N	N[chr12:13140140[	176303_2	N	]chr12:13139630]N	SVTYPE=BND;POS=13139630;STRANDS=+-:4;IMPRECISE;CIPOS=-10,9;CIEND=-10,9;CIPOS95=-2,3;CIEND95=-3,3;MATEID=176303_2;EVENT=176303;SU=4;PE=3;SR=1;ALG=PROD;AF=0.0002052;NSAMP=6;MSQ=21.47;RECLASSIFIED;AC=6;AN=29246;NFAM=6	SVTYPE=BND;POS=13140140;STRANDS=+-:4;IMPRECISE;CIPOS=-10,9;CIEND=-10,9;CIPOS95=-3,3;CIEND95=-2,3;MATEID=176303_1;EVENT=176303;SECONDARY;SU=4;PE=3;SR=1;ALG=PROD;AF=0.0002052;NSAMP=6;MSQ=21.47;RECLASSIFIED;AC=6;AN=29246;NFAM=6
chr12	13139978	13139997	chr12	13140353	13140368	176304	29869.4	+	-	BND	LOW	176304_1	N	N[chr12:13140363[	176304_2	N	]chr12:13139988]N	SVTYPE=BND;POS=13139988;STRANDS=+-:5;CIPOS=-10,9;CIEND=-9,6;CIPOS95=0,0;CIEND95=0,0;MATEID=176304_2;EVENT=176304;SU=5;PE=1;SR=4;ALG=PROD;AF=0.02065;NSAMP=604;MSQ=36.25;RECLASSIFIED;AC=604;AN=29246;NFAM=599	SVTYPE=BND;POS=13140363;STRANDS=+-:5;CIPOS=-9,6;CIEND=-10,9;CIPOS95=0,0;CIEND95=0,0;MATEID=176304_1;EVENT=176304;SECONDARY;SU=5;PE=1;SR=4;ALG=PROD;AF=0.02065;NSAMP=604;MSQ=36.25;RECLASSIFIED;AC=604;AN=29246;NFAM=599
chr12	13140015	13140032	chr12	13140356	13140373	470138	19377.5	-	+	BND	LOW	470138_1	N	]chr12:13140365]N	470138_2	N	N[chr12:13140025[	SVTYPE=BND;POS=13140025;STRANDS=-+:34;CIPOS=-9,8;CIEND=-9,8;CIPOS95=0,0;CIEND95=0,0;MATEID=470138_2;EVENT=470138;SU=34;PE=0;SR=34;ALG=PROD;AF=0.02264;NSAMP=660;MSQ=20.73;RECLASSIFIED;AC=662;AN=29246;NFAM=657	SVTYPE=BND;POS=13140365;STRANDS=-+:34;CIPOS=-9,8;CIEND=-9,8;CIPOS95=0,0;CIEND95=0,0;MATEID=470138_1;EVENT=470138;SECONDARY;SU=34;PE=0;SR=34;ALG=PROD;AF=0.02264;NSAMP=660;MSQ=20.73;RECLASSIFIED;AC=662;AN=29246;NFAM=657
chr12	13140171	13140190	chr12	13140352	13140371	176305	25020.1	+	-	BND	LOW	176305_1	N	N[chr12:13140363[	176305_2	N	]chr12:13140181]N	SVTYPE=BND;POS=13140181;STRANDS=+-:6;IMPRECISE;CIPOS=-10,9;CIEND=-10,9;CIPOS95=-3,3;CIEND95=-2,4;MATEID=176305_2;EVENT=176305;SU=6;PE=5;SR=1;ALG=PROD;AF=0.01614;NSAMP=472;MSQ=36.91;RECLASSIFIED;AC=472;AN=29246;NFAM=467	SVTYPE=BND;POS=13140363;STRANDS=+-:6;IMPRECISE;CIPOS=-10,9;CIEND=-10,9;CIPOS95=-2,4;CIEND95=-3,3;MATEID=176305_1;EVENT=176305;SECONDARY;SU=6;PE=5;SR=1;ALG=PROD;AF=0.01614;NSAMP=472;MSQ=36.91;RECLASSIFIED;AC=472;AN=29246;NFAM=467
chr12	13140297	13140303	chr12	13140359	13140365	176306	137768.0	+	-	BND	LOW	176306_1	N	N[chr12:13140363[	176306_2	N	]chr12:13140300]N	SVTYPE=BND;POS=13140300;STRANDS=+-:271;CIPOS=-3,3;CIEND=-3,3;CIPOS95=0,0;CIEND95=0,0;MATEID=176306_2;EVENT=176306;SU=271;PE=14;SR=257;ALG=PROD;AF=0.0596;NSAMP=1743;MSQ=56.5;RECLASSIFIED;AC=1743;AN=29246;NFAM=1700	SVTYPE=BND;POS=13140363;STRANDS=+-:271;CIPOS=-3,3;CIEND=-3,3;CIPOS95=0,0;CIEND95=0,0;MATEID=176306_1;EVENT=176306;SECONDARY;SU=271;PE=14;SR=257;ALG=PROD;AF=0.0596;NSAMP=1743;MSQ=56.5;RECLASSIFIED;AC=1743;AN=29246;NFAM=1700
chr12	13140356	13140373	chr12	13140919	13140936	176307	9447.28	+	-	BND	LOW	176307_1	N	N[chr12:13140929[	176307_2	N	]chr12:13140365]N	SVTYPE=BND;POS=13140365;STRANDS=+-:25;CIPOS=-9,8;CIEND=-9,8;CIPOS95=0,0;CIEND95=0,0;MATEID=176307_2;EVENT=176307;SU=25;PE=1;SR=24;ALG=PROD;AF=0.007625;NSAMP=223;MSQ=30.22;RECLASSIFIED;AC=223;AN=29246;NFAM=222	SVTYPE=BND;POS=13140929;STRANDS=+-:25;CIPOS=-9,8;CIEND=-9,8;CIPOS95=0,0;CIEND95=0,0;MATEID=176307_1;EVENT=176307;SECONDARY;SU=25;PE=1;SR=24;ALG=PROD;AF=0.007625;NSAMP=223;MSQ=30.22;RECLASSIFIED;AC=223;AN=29246;NFAM=222
chr12	13142305	13142312	chr12	13142388	13142395	176308	272.67	+	-	DEL	PASS	176308	N	<DEL>	.	.	.	SVTYPE=DEL;POS=13142309;SVLEN=-83;END=13142392;STRANDS=+-:9;CIPOS=-4,3;CIEND=-4,3;CIPOS95=0,0;CIEND95=0,0;SU=9;PE=0;SR=9;ALG=PROD;AF=3.419e-05;NSAMP=1;MSQ=272.65;AC=1;AN=29246;NFAM=1	.
chr12	13149071	13149088	chrX	96370280	96370297	30084	1611.89	-	+	BND	LOW	30084_1	N	]chrX:96370289]N	30084_2	N	N[chr12:13149081[	SVTYPE=BND;POS=13149081;STRANDS=-+:4;CIPOS=-9,8;CIEND=-9,8;CIPOS95=0,0;CIEND95=0,0;MATEID=30084_2;EVENT=30084;SU=4;PE=0;SR=4;ALG=PROD;AF=0.001812;NSAMP=53;MSQ=17.22;AC=53;AN=29246;NFAM=53	SVTYPE=BND;POS=96370289;STRANDS=-+:4;CIPOS=-9,8;CIEND=-9,8;CIPOS95=0,0;CIEND95=0,0;MATEID=30084_1;EVENT=30084;SECONDARY;SU=4;PE=0;SR=4;ALG=PROD;AF=0.001812;NSAMP=53;MSQ=17.22;AC=53;AN=29246;NFAM=53
chr12	13188106	13188125	chr12	13195841	13195851	176309	239.58	+	-	DEL	PASS	176309	N	<DEL>	.	.	.	SVTYPE=DEL;POS=13188116;SVLEN=-7731;END=13195847;STRANDS=+-:14;CIPOS=-10,9;CIEND=-6,4;CIPOS95=0,0;CIEND95=0,0;SU=14;PE=8;SR=6;ALG=PROD;AF=3.419e-05;NSAMP=1;MSQ=239.58;AC=1;AN=29246;NFAM=1	.
chr12	13228162	13228181	chr12	13228241	13228258	556119	251.41	+	+	INV	LOW	556119	N	<INV>	.	.	.	SVTYPE=INV;POS=13228172;SVLEN=77;END=13228249;STRANDS=++:1,--:3;IMPRECISE;CIPOS=-10,9;CIEND=-8,9;CIPOS95=-3,3;CIEND95=-3,3;SU=4;PE=3;SR=1;ALG=PROD;AF=0.0004787;NSAMP=14;MSQ=16.75;AC=14;AN=29246;NFAM=14	.
chr12	13233094	13233099	chr12	13233462	13233470	176313	1086.26	+	-	BND	LOW	176313_1	N	N[chr12:13233469[	176313_2	N	]chr12:13233095]N	SVTYPE=BND;POS=13233095;STRANDS=+-:209;CIPOS=-1,4;CIEND=-6,2;CIPOS95=0,0;CIEND95=0,0;MATEID=176313_2;EVENT=176313;SU=209;PE=0;SR=209;ALG=PROD;AF=0.000718;NSAMP=21;MSQ=14.42;RECLASSIFIED;AC=21;AN=29246;NFAM=21	SVTYPE=BND;POS=13233469;STRANDS=+-:209;CIPOS=-6,2;CIEND=-1,4;CIPOS95=0,0;CIEND95=0,0;MATEID=176313_1;EVENT=176313;SECONDARY;SU=209;PE=0;SR=209;ALG=PROD;AF=0.000718;NSAMP=21;MSQ=14.42;RECLASSIFIED;AC=21;AN=29246;NFAM=21
chr12	13243606	13243610	chr12	13243737	13243741	176314	5846.66	+	-	BND	LOW	176314_1	N	N[chr12:13243740[	176314_2	N	]chr12:13243608]N	SVTYPE=BND;POS=13243608;STRANDS=+-:226;CIPOS=-2,2;CIEND=-2,2;CIPOS95=0,0;CIEND95=0,0;MATEID=176314_2;EVENT=176314;SU=226;PE=2;SR=224;ALG=PROD;AF=0.0003419;NSAMP=10;MSQ=196.6;RECLASSIFIED;AC=10;AN=29246;NFAM=8	SVTYPE=BND;POS=13243740;STRANDS=+-:226;CIPOS=-2,2;CIEND=-2,2;CIPOS95=0,0;CIEND95=0,0;MATEID=176314_1;EVENT=176314;SECONDARY;SU=226;PE=2;SR=224;ALG=PROD;AF=0.0003419;NSAMP=10;MSQ=196.6;RECLASSIFIED;AC=10;AN=29246;NFAM=8
chr12	13260017	13260285	chr12	13265193	13265429	176315	155.86	+	-	DEL	PASS	176315	N	<DEL>	.	.	.	SVTYPE=DEL;POS=13260027;SVLEN=-5393;END=13265420;STRANDS=+-:8;IMPRECISE;CIPOS=-10,258;CIEND=-227,9;CIPOS95=-3,50;CIEND95=-59,2;SU=8;PE=8;SR=0;ALG=PROD;AF=3.419e-05;NSAMP=1;MSQ=155.86;AC=1;AN=29246;NFAM=1	.
chr12	13267311	13267317	chr12	13269991	13269997	176316	389.62	+	-	DEL	PASS	176316	N	<DEL>	.	.	.	SVTYPE=DEL;POS=13267314;SVLEN=-2681;END=13269995;STRANDS=+-:17;CIPOS=-3,3;CIEND=-4,2;CIPOS95=0,0;CIEND95=0,0;SU=17;PE=9;SR=8;ALG=PROD;AF=3.419e-05;NSAMP=1;MSQ=389.62;AC=1;AN=29246;NFAM=1	.
chr12	13333037	13333094	chr21	19758812	19758869	29382	246.56	+	+	BND	LOW	29382_1	N	N]chr21:19758841]	29382_2	N	N]chr12:13333066]	SVTYPE=BND;POS=13333066;STRANDS=++:31;CIPOS=-29,28;CIEND=-29,28;CIPOS95=0,0;CIEND95=0,0;MATEID=29382_2;EVENT=29382;SU=31;PE=0;SR=31;ALG=PROD;AF=0.000171;NSAMP=5;MSQ=27.58;AC=5;AN=29246;NFAM=5	SVTYPE=BND;POS=19758841;STRANDS=++:31;CIPOS=-29,28;CIEND=-29,28;CIPOS95=0,0;CIEND95=0,0;MATEID=29382_1;EVENT=29382;SECONDARY;SU=31;PE=0;SR=31;ALG=PROD;AF=0.000171;NSAMP=5;MSQ=27.58;AC=5;AN=29246;NFAM=5
chr12	13334310	13334329	chr12	13348391	13348410	470140	360.85	-	+	DUP	PASS	470140	N	<DUP>	.	.	.	SVTYPE=DUP;POS=13334320;SVLEN=14081;END=13348401;STRANDS=-+:33;CIPOS=-10,9;CIEND=-10,9;CIPOS95=0,0;CIEND95=0,0;SU=33;PE=19;SR=14;ALG=PROD;AF=6.839e-05;NSAMP=1;MSQ=360.28;AC=2;AN=29246;NFAM=1	.
chr12	13351118	13351797	chr22	11705409	11706217	29512	8129.74	-	+	BND	LOW	29512_1	N	]chr22:11705439]N	29512_2	N	N[chr12:13351769[	SVTYPE=BND;POS=13351769;STRANDS=-+:4;IMPRECISE;CIPOS=-650,29;CIEND=-30,778;CIPOS95=-144,29;CIEND95=-30,185;MATEID=29512_2;EVENT=29512;SU=4;PE=4;SR=0;ALG=PROD;AF=0.009506;NSAMP=278;MSQ=17.91;AC=278;AN=29246;NFAM=277	SVTYPE=BND;POS=11705439;STRANDS=-+:4;IMPRECISE;CIPOS=-30,778;CIEND=-650,29;CIPOS95=-30,185;CIEND95=-144,29;MATEID=29512_1;EVENT=29512;SECONDARY;SU=4;PE=4;SR=0;ALG=PROD;AF=0.009506;NSAMP=278;MSQ=17.91;AC=278;AN=29246;NFAM=277
chr12	13351462	13351758	chr16	6450852	6451364	27826	6571.84	-	+	BND	LOW	27826_1	N	]chr16:6450860]N	27826_2	N	N[chr12:13351710[	SVTYPE=BND;POS=13351710;STRANDS=-+:59;IMPRECISE;CIPOS=-247,49;CIEND=-8,504;CIPOS95=-8,8;CIEND95=-8,80;MATEID=27826_2;EVENT=27826;SU=59;PE=59;SR=0;ALG=PROD;AF=0.008446;NSAMP=247;MSQ=17.4;AC=247;AN=29246;NFAM=247	SVTYPE=BND;POS=6450860;STRANDS=-+:59;IMPRECISE;CIPOS=-8,504;CIEND=-247,49;CIPOS95=-8,80;CIEND95=-8,8;MATEID=27826_1;EVENT=27826;SECONDARY;SU=59;PE=59;SR=0;ALG=PROD;AF=0.008446;NSAMP=247;MSQ=17.4;AC=247;AN=29246;NFAM=247
chr12	13351723	13352057	chr16	6450167	6450748	27825	3731.11	+	-	BND	LOW	27825_1	N	N[chr16:6450741[	27825_2	N	]chr12:13351750]N	SVTYPE=BND;POS=13351750;STRANDS=+-:43;IMPRECISE;CIPOS=-27,307;CIEND=-573,8;CIPOS95=-18,18;CIEND95=-95,8;MATEID=27825_2;EVENT=27825;SU=43;PE=43;SR=0;ALG=PROD;AF=0.003624;NSAMP=106;MSQ=26.27;AC=106;AN=29246;NFAM=105	SVTYPE=BND;POS=6450741;STRANDS=+-:43;IMPRECISE;CIPOS=-573,8;CIEND=-27,307;CIPOS95=-95,8;CIEND95=-18,18;MATEID=27825_1;EVENT=27825;SECONDARY;SU=43;PE=43;SR=0;ALG=PROD;AF=0.003624;NSAMP=106;MSQ=26.27;AC=106;AN=29246;NFAM=105
chr12	13352395	13352414	chr12	13354081	13354100	176320	767.75	+	-	DEL	PASS	176320	N	<DEL>	.	.	.	SVTYPE=DEL;POS=13352405;SVLEN=-1686;END=13354091;STRANDS=+-:37;CIPOS=-10,9;CIEND=-10,9;CIPOS95=0,0;CIEND95=0,0;SU=37;PE=18;SR=19;ALG=PROD;AF=3.419e-05;NSAMP=1;MSQ=767.16;AC=1;AN=29246;NFAM=1	.
chr12	13359683	13359726	chr12	13364222	13364266	176321	1738.53	+	-	DEL	PASS	176321	N	<DEL>	.	.	.	SVTYPE=DEL;POS=13359705;SVLEN=-4540;END=13364245;STRANDS=+-:75;CIPOS=-22,21;CIEND=-23,21;CIPOS95=0,0;CIEND95=0,0;SU=75;PE=40;SR=35;ALG=PROD;AF=0.0001026;NSAMP=3;MSQ=579.51;AC=3;AN=29246;NFAM=3	.
chr12	13416913	13416932	chr12	13417101	13417120	176322	342.47	+	-	DEL	PASS	176322	N	<DEL>	.	.	.	SVTYPE=DEL;POS=13416923;SVLEN=-188;END=13417111;STRANDS=+-:8;CIPOS=-10,9;CIEND=-10,9;CIPOS95=0,0;CIEND95=0,0;SU=8;PE=0;SR=8;ALG=PROD;AF=0.0001026;NSAMP=3;MSQ=113.84;AC=3;AN=29246;NFAM=3	.
chr12	13433223	13433268	chr12	13433293	13433333	176323	860.53	+	-	BND	LOW	176323_1	N	N[chr12:13433314[	176323_2	N	]chr12:13433246]N	SVTYPE=BND;POS=13433246;STRANDS=+-:24;CIPOS=-23,22;CIEND=-20,20;CIPOS95=0,0;CIEND95=0,0;MATEID=176323_2;EVENT=176323;SU=24;PE=0;SR=24;ALG=PROD;AF=0.0001368;NSAMP=4;MSQ=213.55;RECLASSIFIED;AC=4;AN=29246;NFAM=4	SVTYPE=BND;POS=13433314;STRANDS=+-:24;CIPOS=-20,20;CIEND=-23,22;CIPOS95=0,0;CIEND95=0,0;MATEID=176323_1;EVENT=176323;SECONDARY;SU=24;PE=0;SR=24;ALG=PROD;AF=0.0001368;NSAMP=4;MSQ=213.55;RECLASSIFIED;AC=4;AN=29246;NFAM=4
chr12	13449500	13449550	chr12	13451571	13451618	176324	559.36	+	-	BND	LOW	176324_1	N	N[chr12:13451597[	176324_2	N	]chr12:13449526]N	SVTYPE=BND;POS=13449526;STRANDS=+-:38;CIPOS=-26,24;CIEND=-25,22;CIPOS95=0,0;CIEND95=0,0;MATEID=176324_2;EVENT=176324;SU=38;PE=13;SR=25;ALG=PROD;AF=0.0001026;NSAMP=3;MSQ=186.45;RECLASSIFIED;AC=3;AN=29246;NFAM=2	SVTYPE=BND;POS=13451597;STRANDS=+-:38;CIPOS=-25,22;CIEND=-26,24;CIPOS95=0,0;CIEND95=0,0;MATEID=176324_1;EVENT=176324;SECONDARY;SU=38;PE=13;SR=25;ALG=PROD;AF=0.0001026;NSAMP=3;MSQ=186.45;RECLASSIFIED;AC=3;AN=29246;NFAM=2
chr12	13449504	13449554	chr12	13451662	13451712	470141	428.29	-	+	BND	LOW	470141_1	N	]chr12:13451688]N	470141_2	N	N[chr12:13449531[	SVTYPE=BND;POS=13449531;STRANDS=-+:45;CIPOS=-26,24;CIEND=-26,24;CIPOS95=0,0;CIEND95=0,0;MATEID=470141_2;EVENT=470141;SU=45;PE=18;SR=27;ALG=PROD;AF=0.0001026;NSAMP=3;MSQ=142.76;RECLASSIFIED;AC=3;AN=29246;NFAM=2	SVTYPE=BND;POS=13451688;STRANDS=-+:45;CIPOS=-26,24;CIEND=-26,24;CIPOS95=0,0;CIEND95=0,0;MATEID=470141_1;EVENT=470141;SECONDARY;SU=45;PE=18;SR=27;ALG=PROD;AF=0.0001026;NSAMP=3;MSQ=142.76;RECLASSIFIED;AC=3;AN=29246;NFAM=2
chr12	13459140	13459159	chr12	13459875	13459883	176325	418.78	+	-	BND	LOW	176325_1	N	N[chr12:13459882[	176325_2	N	]chr12:13459150]N	SVTYPE=BND;POS=13459150;STRANDS=+-:17;CIPOS=-10,9;CIEND=-6,2;CIPOS95=0,0;CIEND95=0,0;MATEID=176325_2;EVENT=176325;SU=17;PE=11;SR=6;ALG=PROD;AF=3.419e-05;NSAMP=1;MSQ=380.54;RECLASSIFIED;AC=1;AN=29246;NFAM=1	SVTYPE=BND;POS=13459882;STRANDS=+-:17;CIPOS=-6,2;CIEND=-10,9;CIPOS95=0,0;CIEND95=0,0;MATEID=176325_1;EVENT=176325;SECONDARY;SU=17;PE=11;SR=6;ALG=PROD;AF=3.419e-05;NSAMP=1;MSQ=380.54;RECLASSIFIED;AC=1;AN=29246;NFAM=1
chr12	13470069	13470086	chr16	81235161	81235178	28031	84217.5	-	-	BND	LOW	28031_1	N	[chr16:81235171[N	28031_2	N	[chr12:13470079[N	SVTYPE=BND;POS=13470079;STRANDS=--:4;CIPOS=-9,8;CIEND=-9,8;CIPOS95=0,0;CIEND95=0,0;MATEID=28031_2;EVENT=28031;SU=4;PE=0;SR=4;ALG=PROD;AF=0.05351;NSAMP=1546;MSQ=33;AC=1565;AN=29246;NFAM=1502	SVTYPE=BND;POS=81235171;STRANDS=--:4;CIPOS=-9,8;CIEND=-9,8;CIPOS95=0,0;CIEND95=0,0;MATEID=28031_1;EVENT=28031;SECONDARY;SU=4;PE=0;SR=4;ALG=PROD;AF=0.05351;NSAMP=1546;MSQ=33;AC=1565;AN=29246;NFAM=1502
chr12	13491977	13491996	chr12	13495888	13495907	176327	377.54	+	-	DEL	PASS	176327	N	<DEL>	.	.	.	SVTYPE=DEL;POS=13491987;SVLEN=-3911;END=13495898;STRANDS=+-:19;CIPOS=-10,9;CIEND=-10,9;CIPOS95=0,0;CIEND95=0,0;SU=19;PE=9;SR=10;ALG=PROD;AF=3.419e-05;NSAMP=1;MSQ=377.54;AC=1;AN=29246;NFAM=1	.
chr12	13501954	13501973	chr12	13502051	13502070	176329	365.7	+	-	BND	PASS	176329_1	N	N[chr12:13502062[	176329_2	N	]chr12:13501964]N	SVTYPE=BND;POS=13501964;STRANDS=+-:15;CIPOS=-10,9;CIEND=-10,9;CIPOS95=0,0;CIEND95=0,0;MATEID=176329_2;EVENT=176329;SU=15;PE=0;SR=15;ALG=PROD;AF=3.419e-05;NSAMP=1;MSQ=365.7;RECLASSIFIED;AC=1;AN=29246;NFAM=1	SVTYPE=BND;POS=13502062;STRANDS=+-:15;CIPOS=-10,9;CIEND=-10,9;CIPOS95=0,0;CIEND95=0,0;MATEID=176329_1;EVENT=176329;SECONDARY;SU=15;PE=0;SR=15;ALG=PROD;AF=3.419e-05;NSAMP=1;MSQ=365.7;RECLASSIFIED;AC=1;AN=29246;NFAM=1
chr12	13510586	13510596	chr12	13514654	13514664	176330	545.55	+	-	DEL	PASS	176330	N	<DEL>	.	.	.	SVTYPE=DEL;POS=13510587;SVLEN=-4074;END=13514661;STRANDS=+-:19;CIPOS=-1,9;CIEND=-7,3;CIPOS95=0,0;CIEND95=0,0;SU=19;PE=14;SR=5;ALG=PROD;AF=3.419e-05;NSAMP=1;MSQ=545.55;AC=1;AN=29246;NFAM=1	.
chr12	13514408	13514424	chr12	21741208	21741223	176331	69.77	+	-	BND	LOW	176331_1	N	N[chr12:21741218[	176331_2	N	]chr12:13514416]N	SVTYPE=BND;POS=13514416;STRANDS=+-:5;CIPOS=-8,8;CIEND=-9,6;CIPOS95=0,0;CIEND95=0,0;MATEID=176331_2;EVENT=176331;SU=5;PE=1;SR=4;ALG=PROD;AF=3.42e-05;NSAMP=1;MSQ=47.9;RECLASSIFIED;AC=1;AN=29244;NFAM=1	SVTYPE=BND;POS=21741218;STRANDS=+-:5;CIPOS=-9,6;CIEND=-8,8;CIPOS95=0,0;CIEND95=0,0;MATEID=176331_1;EVENT=176331;SECONDARY;SU=5;PE=1;SR=4;ALG=PROD;AF=3.42e-05;NSAMP=1;MSQ=47.9;RECLASSIFIED;AC=1;AN=29244;NFAM=1
chr12	13518977	13518986	chr12	13519056	13519067	176332	227.81	+	-	BND	LOW	176332_1	N	N[chr12:13519063[	176332_2	N	]chr12:13518982]N	SVTYPE=BND;POS=13518982;STRANDS=+-:7;CIPOS=-5,4;CIEND=-6,5;CIPOS95=0,0;CIEND95=0,0;MATEID=176332_2;EVENT=176332;SU=7;PE=0;SR=7;ALG=PROD;AF=3.419e-05;NSAMP=1;MSQ=227.81;RECLASSIFIED;AC=1;AN=29246;NFAM=1	SVTYPE=BND;POS=13519063;STRANDS=+-:7;CIPOS=-6,5;CIEND=-5,4;CIPOS95=0,0;CIEND95=0,0;MATEID=176332_1;EVENT=176332;SECONDARY;SU=7;PE=0;SR=7;ALG=PROD;AF=3.419e-05;NSAMP=1;MSQ=227.81;RECLASSIFIED;AC=1;AN=29246;NFAM=1
chr12	13521094	13521113	chr12	13522070	13522089	470142	113.27	-	+	BND	LOW	470142_1	N	]chr12:13522080]N	470142_2	N	N[chr12:13521105[	SVTYPE=BND;POS=13521105;STRANDS=-+:15;CIPOS=-10,9;CIEND=-10,9;CIPOS95=0,0;CIEND95=0,0;MATEID=470142_2;EVENT=470142;SU=15;PE=6;SR=9;ALG=PROD;AF=3.419e-05;NSAMP=1;MSQ=113.15;RECLASSIFIED;AC=1;AN=29246;NFAM=1	SVTYPE=BND;POS=13522080;STRANDS=-+:15;CIPOS=-10,9;CIEND=-10,9;CIPOS95=0,0;CIEND95=0,0;MATEID=470142_1;EVENT=470142;SECONDARY;SU=15;PE=6;SR=9;ALG=PROD;AF=3.419e-05;NSAMP=1;MSQ=113.15;RECLASSIFIED;AC=1;AN=29246;NFAM=1
chr12	13521185	13521204	chr12	13522077	13522082	176333	263.31	+	-	BND	PASS	176333_1	N	N[chr12:13522081[	176333_2	N	]chr12:13521195]N	SVTYPE=BND;POS=13521195;STRANDS=+-:18;CIPOS=-10,9;CIEND=-3,2;CIPOS95=0,0;CIEND95=0,0;MATEID=176333_2;EVENT=176333;SU=18;PE=5;SR=13;ALG=PROD;AF=3.419e-05;NSAMP=1;MSQ=263.31;RECLASSIFIED;AC=1;AN=29246;NFAM=1	SVTYPE=BND;POS=13522081;STRANDS=+-:18;CIPOS=-3,2;CIEND=-10,9;CIPOS95=0,0;CIEND95=0,0;MATEID=176333_1;EVENT=176333;SECONDARY;SU=18;PE=5;SR=13;ALG=PROD;AF=3.419e-05;NSAMP=1;MSQ=263.31;RECLASSIFIED;AC=1;AN=29246;NFAM=1
chr12	13523103	13523122	chr12	13540389	13540408	176334	557.6	+	-	DEL	PASS	176334	N	<DEL>	.	.	.	SVTYPE=DEL;POS=13523113;SVLEN=-17286;END=13540399;STRANDS=+-:23;CIPOS=-10,9;CIEND=-10,9;CIPOS95=0,0;CIEND95=0,0;SU=23;PE=12;SR=11;ALG=PROD;AF=3.419e-05;NSAMP=1;MSQ=557.57;AC=1;AN=29246;NFAM=1	.
chr12	13525170	13526099	chr12	13526234	13527181	470143	1.02743e+06	-	+	DUP	PASS	470143	N	<DUP>	.	.	.	SVTYPE=DUP;POS=13525959;SVLEN=450;END=13526409;STRANDS=-+:2835;IMPRECISE;CIPOS=-789,140;CIEND=-175,772;CIPOS95=-115,115;CIEND95=-100,100;SU=2835;PE=2834;SR=1;ALG=SUM;AF=0.3584;NSAMP=8566;MSQ=87.26;RETAINED;AC=10483;AN=29246;NFAM=8087	.
chr12	13534852	13534855	chr12	13536464	13536466	176335	1001.11	+	-	DEL	PASS	176335	N	<DEL>	.	.	.	SVTYPE=DEL;POS=13534854;SVLEN=-1612;END=13536466;STRANDS=+-:39;CIPOS=-2,1;CIEND=-2,0;CIPOS95=0,0;CIEND95=0,0;SU=39;PE=24;SR=15;ALG=PROD;AF=3.419e-05;NSAMP=1;MSQ=1001.11;AC=1;AN=29246;NFAM=1	.
chr12	13547706	13547717	chr12	13547876	13547887	176336	93.03	+	-	DEL	PASS	176336	N	<DEL>	.	.	.	SVTYPE=DEL;POS=13547712;SVLEN=-170;END=13547882;STRANDS=+-:7;CIPOS=-6,5;CIEND=-6,5;CIPOS95=0,0;CIEND95=0,0;SU=7;PE=1;SR=6;ALG=PROD;AF=3.419e-05;NSAMP=1;MSQ=92.74;AC=1;AN=29246;NFAM=1	.
chr12	13548484	13548495	chr12	13548790	13548798	176337	3605.35	+	-	BND	LOW	176337_1	N	N[chr12:13548794[	176337_2	N	]chr12:13548489]N	SVTYPE=BND;POS=13548489;STRANDS=+-:119;CIPOS=-5,6;CIEND=-3,5;CIPOS95=0,0;CIEND95=0,0;MATEID=176337_2;EVENT=176337;SU=119;PE=0;SR=119;ALG=PROD;AF=0.002667;NSAMP=78;MSQ=19.37;RECLASSIFIED;AC=78;AN=29246;NFAM=78	SVTYPE=BND;POS=13548794;STRANDS=+-:119;CIPOS=-3,5;CIEND=-5,6;CIPOS95=0,0;CIEND95=0,0;MATEID=176337_1;EVENT=176337;SECONDARY;SU=119;PE=0;SR=119;ALG=PROD;AF=0.002667;NSAMP=78;MSQ=19.37;RECLASSIFIED;AC=78;AN=29246;NFAM=78
chr12	13572975	13572975	chr12	13573619	13573619	176338	2.39737e+06	+	-	DEL	PASS	176338	N	<DEL>	.	.	.	SVTYPE=DEL;POS=13572975;SVLEN=-644;END=13573619;STRANDS=+-:94548;CIPOS=0,0;CIEND=0,0;CIPOS95=0,0;CIEND95=0,0;SU=94548;PE=52355;SR=42193;ALG=PROD;AF=0.09225;NSAMP=2558;MSQ=582.11;MEDGQR=4.51;Q10GQR=4.16;AC=2698;AN=29246;NFAM=2411	.
chr12	13573159	13573178	chr12	13573447	13573466	176339	1.07077e+06	+	-	MEI	PASS	176339	N	<DEL:ME:SINE|Alu|AluY>	.	.	.	SVTYPE=MEI;POS=13573169;SVLEN=-288;END=13573457;STRANDS=+-:4;IMPRECISE;CIPOS=-10,9;CIEND=-10,9;CIPOS95=-1,1;CIEND95=-1,1;SU=4;PE=1;SR=3;ALG=PROD;AF=0.1175;NSAMP=42;MSQ=164.69;MEDGQR=2.91;Q10GQR=2.36;AC=43;AN=366;NFAM=42	.
chr12	13575664	13575681	chr15	61716787	61716804	27570	92.8	-	-	BND	LOW	27570_1	N	[chr15:61716797[N	27570_2	N	[chr12:13575674[N	SVTYPE=BND;POS=13575674;STRANDS=--:4;CIPOS=-9,8;CIEND=-9,8;CIPOS95=0,0;CIEND95=0,0;MATEID=27570_2;EVENT=27570;SU=4;PE=0;SR=4;ALG=PROD;AF=0.000171;NSAMP=5;MSQ=15.29;AC=5;AN=29246;NFAM=5	SVTYPE=BND;POS=61716797;STRANDS=--:4;CIPOS=-9,8;CIEND=-9,8;CIPOS95=0,0;CIEND95=0,0;MATEID=27570_1;EVENT=27570;SECONDARY;SU=4;PE=0;SR=4;ALG=PROD;AF=0.000171;NSAMP=5;MSQ=15.29;AC=5;AN=29246;NFAM=5
chr12	13587219	13587224	chr12	13587291	13587297	556121	1828.11	+	+	INV	LOW	556121	N	<INV>	.	.	.	SVTYPE=INV;POS=13587224;SVLEN=67;END=13587291;STRANDS=++:61,--:47;CIPOS=-5,0;CIEND=0,6;CIPOS95=0,0;CIEND95=0,0;SU=108;PE=58;SR=50;ALG=PROD;AF=0.0006155;NSAMP=18;MSQ=87.45;AC=18;AN=29246;NFAM=17	.
chr12	13590598	13590649	chr12	13590678	13590729	176340	923.02	+	-	DEL	PASS	176340	N	<DEL>	.	.	.	SVTYPE=DEL;POS=13590624;SVLEN=-80;END=13590704;STRANDS=+-:23;CIPOS=-26,25;CIEND=-26,25;CIPOS95=0,0;CIEND95=0,0;SU=23;PE=0;SR=23;ALG=PROD;AF=0.0001368;NSAMP=4;MSQ=200.79;AC=4;AN=29246;NFAM=4	.
chr12	13595634	13595639	chr12	13595753	13595758	176341	3580.87	+	-	BND	LOW	176341_1	N	N[chr12:13595757[	176341_2	N	]chr12:13595637]N	SVTYPE=BND;POS=13595637;STRANDS=+-:146;CIPOS=-3,2;CIEND=-3,2;CIPOS95=0,0;CIEND95=0,0;MATEID=176341_2;EVENT=176341;SU=146;PE=0;SR=146;ALG=PROD;AF=0.0003761;NSAMP=11;MSQ=207.86;RECLASSIFIED;AC=11;AN=29246;NFAM=9	SVTYPE=BND;POS=13595757;STRANDS=+-:146;CIPOS=-3,2;CIEND=-3,2;CIPOS95=0,0;CIEND95=0,0;MATEID=176341_1;EVENT=176341;SECONDARY;SU=146;PE=0;SR=146;ALG=PROD;AF=0.0003761;NSAMP=11;MSQ=207.86;RECLASSIFIED;AC=11;AN=29246;NFAM=9
chr12	13605771	13605778	chr12	13605856	13605863	176343	242.78	+	-	BND	LOW	176343_1	N	N[chr12:13605861[	176343_2	N	]chr12:13605775]N	SVTYPE=BND;POS=13605775;STRANDS=+-:9;CIPOS=-4,3;CIEND=-4,3;CIPOS95=0,0;CIEND95=0,0;MATEID=176343_2;EVENT=176343;SU=9;PE=0;SR=9;ALG=PROD;AF=3.419e-05;NSAMP=1;MSQ=242.78;RECLASSIFIED;AC=1;AN=29246;NFAM=1	SVTYPE=BND;POS=13605861;STRANDS=+-:9;CIPOS=-4,3;CIEND=-4,3;CIPOS95=0,0;CIEND95=0,0;MATEID=176343_1;EVENT=176343;SECONDARY;SU=9;PE=0;SR=9;ALG=PROD;AF=3.419e-05;NSAMP=1;MSQ=242.78;RECLASSIFIED;AC=1;AN=29246;NFAM=1
chr12	13606489	13607217	chr13	40214573	40214904	26878	1000.74	-	+	BND	LOW	26878_1	N	]chr13:40214603]N	26878_2	N	N[chr12:13607185[	SVTYPE=BND;POS=13607185;STRANDS=-+:13;IMPRECISE;CIPOS=-695,33;CIEND=-30,301;CIPOS95=-98,33;CIEND95=-30,53;MATEID=26878_2;EVENT=26878;SU=13;PE=13;SR=0;ALG=PROD;AF=0.0009916;NSAMP=29;MSQ=18.6;AC=29;AN=29246;NFAM=29	SVTYPE=BND;POS=40214603;STRANDS=-+:13;IMPRECISE;CIPOS=-30,301;CIEND=-695,33;CIPOS95=-30,53;CIEND95=-98,33;MATEID=26878_1;EVENT=26878;SECONDARY;SU=13;PE=13;SR=0;ALG=PROD;AF=0.0009916;NSAMP=29;MSQ=18.6;AC=29;AN=29246;NFAM=29
chr12	13634706	13634757	chr12	13635041	13635065	556122	12.69	+	+	INV	LOW	556122	N	<INV>	.	.	.	SVTYPE=INV;POS=13634757;SVLEN=284;END=13635041;STRANDS=++:3,--:1;IMPRECISE;CIPOS=-51,0;CIEND=0,24;CIPOS95=-41,0;CIEND95=0,15;SU=4;PE=4;SR=0;ALG=PROD;AF=3.419e-05;NSAMP=1;MSQ=12.05;AC=1;AN=29246;NFAM=1	.
chr12	13677159	13677177	chr12	13677851	13677855	176346	683.5	+	-	DEL	PASS	176346	N	<DEL>	.	.	.	SVTYPE=DEL;POS=13677168;SVLEN=-686;END=13677854;STRANDS=+-:27;CIPOS=-9,9;CIEND=-3,1;CIPOS95=0,0;CIEND95=0,0;SU=27;PE=15;SR=12;ALG=PROD;AF=3.419e-05;NSAMP=1;MSQ=683.5;AC=1;AN=29246;NFAM=1	.
chr12	13708913	13708932	chr12	13744722	13744728	176348	512.48	+	-	DEL	PASS	176348	N	<DEL>	.	.	.	SVTYPE=DEL;POS=13708923;SVLEN=-35804;END=13744727;STRANDS=+-:21;CIPOS=-10,9;CIEND=-5,1;CIPOS95=0,0;CIEND95=0,0;SU=21;PE=15;SR=6;ALG=PROD;AF=3.419e-05;NSAMP=1;MSQ=512.48;AC=1;AN=29246;NFAM=1	.
chr12	13714799	13714804	chr12	13715159	13715165	176349	1046.09	+	-	BND	LOW	176349_1	N	N[chr12:13715164[	176349_2	N	]chr12:13714802]N	SVTYPE=BND;POS=13714802;STRANDS=+-:19;CIPOS=-3,2;CIEND=-4,2;CIPOS95=0,0;CIEND95=0,0;MATEID=176349_2;EVENT=176349;SU=19;PE=8;SR=11;ALG=PROD;AF=0.0006497;NSAMP=19;MSQ=51.28;RECLASSIFIED;AC=19;AN=29246;NFAM=19	SVTYPE=BND;POS=13715164;STRANDS=+-:19;CIPOS=-4,2;CIEND=-3,2;CIPOS95=0,0;CIEND95=0,0;MATEID=176349_1;EVENT=176349;SECONDARY;SU=19;PE=8;SR=11;ALG=PROD;AF=0.0006497;NSAMP=19;MSQ=51.28;RECLASSIFIED;AC=19;AN=29246;NFAM=19
chr12	13720188	13720237	chr12	13725133	13725167	176350	1207.58	+	-	DEL	PASS	176350	N	<DEL>	.	.	.	SVTYPE=DEL;POS=13720213;SVLEN=-4947;END=13725160;STRANDS=+-:60;CIPOS=-25,24;CIEND=-27,7;CIPOS95=0,0;CIEND95=0,0;SU=60;PE=35;SR=25;ALG=PROD;AF=0.0001368;NSAMP=4;MSQ=301.89;AC=4;AN=29246;NFAM=4	.
chr12	13727142	13727149	chr12	13729440	13729448	176351	476.48	+	-	DEL	PASS	176351	N	<DEL>	.	.	.	SVTYPE=DEL;POS=13727146;SVLEN=-2299;END=13729445;STRANDS=+-:22;CIPOS=-4,3;CIEND=-5,3;CIPOS95=0,0;CIEND95=0,0;SU=22;PE=14;SR=8;ALG=PROD;AF=3.419e-05;NSAMP=1;MSQ=476.48;AC=1;AN=29246;NFAM=1	.
chr12	13730514	13730521	chr12	13730594	13730601	176352	203.83	+	-	DEL	PASS	176352	N	<DEL>	.	.	.	SVTYPE=DEL;POS=13730518;SVLEN=-80;END=13730598;STRANDS=+-:9;CIPOS=-4,3;CIEND=-4,3;CIPOS95=0,0;CIEND95=0,0;SU=9;PE=0;SR=9;ALG=PROD;AF=3.419e-05;NSAMP=1;MSQ=203.83;AC=1;AN=29246;NFAM=1	.
chr12	13757365	13757370	chr12	13757547	13757552	176353	3038.91	+	-	BND	LOW	176353_1	N	N[chr12:13757551[	176353_2	N	]chr12:13757368]N	SVTYPE=BND;POS=13757368;STRANDS=+-:120;CIPOS=-3,2;CIEND=-3,2;CIPOS95=0,0;CIEND95=0,0;MATEID=176353_2;EVENT=176353;SU=120;PE=3;SR=117;ALG=PROD;AF=0.0004787;NSAMP=14;MSQ=202.91;RECLASSIFIED;AC=14;AN=29246;NFAM=13	SVTYPE=BND;POS=13757551;STRANDS=+-:120;CIPOS=-3,2;CIEND=-3,2;CIPOS95=0,0;CIEND95=0,0;MATEID=176353_1;EVENT=176353;SECONDARY;SU=120;PE=3;SR=117;ALG=PROD;AF=0.0004787;NSAMP=14;MSQ=202.91;RECLASSIFIED;AC=14;AN=29246;NFAM=13
chr12	13780873	13781232	chr12	13782671	13783166	176355	374.61	+	-	DEL	PASS	176355	N	<DEL>	.	.	.	SVTYPE=DEL;POS=13780883;SVLEN=-2274;END=13783157;STRANDS=+-:9;IMPRECISE;CIPOS=-10,349;CIEND=-486,9;CIPOS95=0,81;CIEND95=-123,0;SU=9;PE=9;SR=0;ALG=PROD;AF=3.419e-05;NSAMP=1;MSQ=374.59;AC=1;AN=29246;NFAM=1	.
chr12	13780879	13780887	chr12	13781709	13781715	176354	169.76	+	-	DEL	PASS	176354	N	<DEL>	.	.	.	SVTYPE=DEL;POS=13780884;SVLEN=-829;END=13781713;STRANDS=+-:10;CIPOS=-5,3;CIEND=-4,2;CIPOS95=0,0;CIEND95=0,0;SU=10;PE=2;SR=8;ALG=PROD;AF=3.419e-05;NSAMP=1;MSQ=167.69;AC=1;AN=29246;NFAM=1	.
chr12	13781781	13781789	chr12	13783152	13783161	176356	188.67	+	-	DEL	PASS	176356	N	<DEL>	.	.	.	SVTYPE=DEL;POS=13781785;SVLEN=-1372;END=13783157;STRANDS=+-:11;CIPOS=-4,4;CIEND=-5,4;CIPOS95=0,0;CIEND95=0,0;SU=11;PE=4;SR=7;ALG=PROD;AF=3.419e-05;NSAMP=1;MSQ=188.67;AC=1;AN=29246;NFAM=1	.
chr12	13782654	13782659	chr12	13784651	13784670	176357	566.46	+	-	DEL	PASS	176357	N	<DEL>	.	.	.	SVTYPE=DEL;POS=13782657;SVLEN=-2004;END=13784661;STRANDS=+-:24;CIPOS=-3,2;CIEND=-10,9;CIPOS95=0,0;CIEND95=0,0;SU=24;PE=15;SR=9;ALG=PROD;AF=3.419e-05;NSAMP=1;MSQ=566.46;AC=1;AN=29246;NFAM=1	.
chr12	13783422	13783439	chr19	57104265	57104282	29076	28313.4	-	+	BND	LOW	29076_1	N	]chr19:57104274]N	29076_2	N	N[chr12:13783432[	SVTYPE=BND;POS=13783432;STRANDS=-+:4;CIPOS=-9,8;CIEND=-9,8;CIPOS95=0,0;CIEND95=0,0;MATEID=29076_2;EVENT=29076;SU=4;PE=0;SR=4;ALG=PROD;AF=0.01535;NSAMP=449;MSQ=33.45;AC=449;AN=29246;NFAM=440	SVTYPE=BND;POS=57104274;STRANDS=-+:4;CIPOS=-9,8;CIEND=-9,8;CIPOS95=0,0;CIEND95=0,0;MATEID=29076_1;EVENT=29076;SECONDARY;SU=4;PE=0;SR=4;ALG=PROD;AF=0.01535;NSAMP=449;MSQ=33.45;AC=449;AN=29246;NFAM=440
chr12	13788676	13788676	chr12	13788772	13788772	176358	6.72069e+06	+	-	DEL	PASS	176358	N	<DEL>	.	.	.	SVTYPE=DEL;POS=13788676;SVLEN=-96;END=13788772;STRANDS=+-:213074;CIPOS=0,0;CIEND=0,0;CIPOS95=0,0;CIEND95=0,0;SU=213074;PE=1243;SR=211831;AF=0.4528;NSAMP=10195;MSQ=392.54;MEDGQR=11.66;Q10GQR=3.85;AC=13244;AN=29246;NFAM=9528	.
chr12	13808742	13808761	chr19	37758255	37758270	28953	13121.2	-	+	BND	LOW	28953_1	N	]chr19:37758261]N	28953_2	N	N[chr12:13808753[	SVTYPE=BND;POS=13808753;STRANDS=-+:6;IMPRECISE;CIPOS=-10,9;CIEND=-6,9;CIPOS95=-1,1;CIEND95=-1,2;MATEID=28953_2;EVENT=28953;SU=6;PE=4;SR=2;ALG=PROD;AF=0.01303;NSAMP=381;MSQ=20.89;AC=381;AN=29246;NFAM=378	SVTYPE=BND;POS=37758261;STRANDS=-+:6;IMPRECISE;CIPOS=-6,9;CIEND=-10,9;CIPOS95=-1,2;CIEND95=-1,1;MATEID=28953_1;EVENT=28953;SECONDARY;SU=6;PE=4;SR=2;ALG=PROD;AF=0.01303;NSAMP=381;MSQ=20.89;AC=381;AN=29246;NFAM=378
chr12	13825487	13825504	chr19	20919220	20919237	28844	107.23	-	+	BND	LOW	28844_1	N	]chr19:20919229]N	28844_2	N	N[chr12:13825497[	SVTYPE=BND;POS=13825497;STRANDS=-+:4;CIPOS=-9,8;CIEND=-9,8;CIPOS95=0,0;CIEND95=0,0;MATEID=28844_2;EVENT=28844;SU=4;PE=0;SR=4;ALG=PROD;AF=0.0001026;NSAMP=3;MSQ=33.47;AC=3;AN=29246;NFAM=3	SVTYPE=BND;POS=20919229;STRANDS=-+:4;CIPOS=-9,8;CIEND=-9,8;CIPOS95=0,0;CIEND95=0,0;MATEID=28844_1;EVENT=28844;SECONDARY;SU=4;PE=0;SR=4;ALG=PROD;AF=0.0001026;NSAMP=3;MSQ=33.47;AC=3;AN=29246;NFAM=3
chr12	13827113	13827127	chr12	13837217	13837235	176359	689.33	+	-	DEL	PASS	176359	N	<DEL>	.	.	.	SVTYPE=DEL;POS=13827123;SVLEN=-10104;END=13837227;STRANDS=+-:6;CIPOS=-10,4;CIEND=-10,8;CIPOS95=0,0;CIEND95=0,0;SU=6;PE=0;SR=6;ALG=PROD;AF=3.419e-05;NSAMP=1;MSQ=689.33;AC=1;AN=29246;NFAM=1	.
chr12	13899389	13899389	chr12	13899884	13899884	176361	4.90314e+06	+	-	DEL	PASS	176361	N	<DEL>	.	.	.	SVTYPE=DEL;POS=13899389;SVLEN=-495;END=13899884;STRANDS=+-:137921;CIPOS=0,0;CIEND=0,0;CIPOS95=0,0;CIEND95=0,0;SU=137921;PE=62916;SR=75005;ALG=PROD;AF=0.1493;NSAMP=3926;MSQ=676.27;MEDGQR=4.44;Q10GQR=3.98;AC=4366;AN=29246;NFAM=3660	.
chr12	13928914	13928917	chr12	13928996	13928998	176364	17619.6	+	-	BND	PASS	176364_1	N	N[chr12:13928998[	176364_2	N	]chr12:13928916]N	SVTYPE=BND;POS=13928916;STRANDS=+-:523;CIPOS=-2,1;CIEND=-1,1;CIPOS95=0,0;CIEND95=0,0;MATEID=176364_2;EVENT=176364;SU=523;PE=1;SR=522;ALG=PROD;AF=0.000889;NSAMP=26;MSQ=304.21;RECLASSIFIED;AC=26;AN=29246;NFAM=26	SVTYPE=BND;POS=13928998;STRANDS=+-:523;CIPOS=-1,1;CIEND=-2,1;CIPOS95=0,0;CIEND95=0,0;MATEID=176364_1;EVENT=176364;SECONDARY;SU=523;PE=1;SR=522;ALG=PROD;AF=0.000889;NSAMP=26;MSQ=304.21;RECLASSIFIED;AC=26;AN=29246;NFAM=26
chr12	13934667	13934667	chr12	13934854	13934854	176365	315111.0	+	-	BND	PASS	176365_1	N	N[chr12:13934855[	176365_2	N	]chr12:13934667]N	SVTYPE=BND;POS=13934667;STRANDS=+-:11125;CIPOS=0,0;CIEND=0,0;CIPOS95=0,0;CIEND95=0,0;MATEID=176365_2;EVENT=176365;SU=11125;PE=303;SR=10822;ALG=PROD;AF=0.03566;NSAMP=1016;MSQ=269.46;RECLASSIFIED;AC=1043;AN=29246;NFAM=999	SVTYPE=BND;POS=13934855;STRANDS=+-:11125;CIPOS=0,0;CIEND=0,0;CIPOS95=0,0;CIEND95=0,0;MATEID=176365_1;EVENT=176365;SECONDARY;SU=11125;PE=303;SR=10822;ALG=PROD;AF=0.03566;NSAMP=1016;MSQ=269.46;RECLASSIFIED;AC=1043;AN=29246;NFAM=999
chr12	13935008	13935013	chr12	13940247	13940259	176366	3038.97	+	-	DEL	PASS	176366	N	<DEL>	.	.	.	SVTYPE=DEL;POS=13935011;SVLEN=-5243;END=13940254;STRANDS=+-:140;CIPOS=-3,2;CIEND=-7,5;CIPOS95=0,0;CIEND95=0,0;SU=140;PE=73;SR=67;ALG=PROD;AF=0.000171;NSAMP=5;MSQ=538.9;AC=5;AN=29246;NFAM=5	.
chr12	13998241	13998251	chr12	13998738	13998747	176368	322.73	+	-	BND	LOW	176368_1	N	N[chr12:13998744[	176368_2	N	]chr12:13998247]N	SVTYPE=BND;POS=13998247;STRANDS=+-:11;CIPOS=-6,4;CIEND=-5,4;CIPOS95=0,0;CIEND95=0,0;MATEID=176368_2;EVENT=176368;SU=11;PE=4;SR=7;ALG=PROD;AF=0.0001368;NSAMP=4;MSQ=11.66;RECLASSIFIED;AC=4;AN=29246;NFAM=4	SVTYPE=BND;POS=13998744;STRANDS=+-:11;CIPOS=-5,4;CIEND=-6,4;CIPOS95=0,0;CIEND95=0,0;MATEID=176368_1;EVENT=176368;SECONDARY;SU=11;PE=4;SR=7;ALG=PROD;AF=0.0001368;NSAMP=4;MSQ=11.66;RECLASSIFIED;AC=4;AN=29246;NFAM=4
chr12	14002105	14002628	chr13	28944634	28945164	26737	58.79	+	-	BND	LOW	26737_1	N	N[chr13:28945159[	26737_2	N	]chr12:14002113]N	SVTYPE=BND;POS=14002113;STRANDS=+-:4;IMPRECISE;CIPOS=-8,515;CIEND=-524,6;CIPOS95=0,177;CIEND95=-177,0;MATEID=26737_2;EVENT=26737;SU=4;PE=4;SR=0;ALG=PROD;AF=0.0001368;NSAMP=4;MSQ=13.91;AC=4;AN=29246;NFAM=4	SVTYPE=BND;POS=28945159;STRANDS=+-:4;IMPRECISE;CIPOS=-524,6;CIEND=-8,515;CIPOS95=-177,0;CIEND95=0,177;MATEID=26737_1;EVENT=26737;SECONDARY;SU=4;PE=4;SR=0;ALG=PROD;AF=0.0001368;NSAMP=4;MSQ=13.91;AC=4;AN=29246;NFAM=4
chr12	14002108	14002517	chr16	81423058	81423505	27798	4385.38	+	+	BND	LOW	27798_1	N	N]chr16:81423066]	27798_2	N	N]chr12:14002113]	SVTYPE=BND;POS=14002113;STRANDS=++:146;IMPRECISE;CIPOS=-5,404;CIEND=-8,439;CIPOS95=-5,47;CIEND95=-8,45;MATEID=27798_2;EVENT=27798;SU=146;PE=146;SR=0;ALG=PROD;AF=0.005539;NSAMP=162;MSQ=20.7;AC=162;AN=29246;NFAM=162	SVTYPE=BND;POS=81423066;STRANDS=++:146;IMPRECISE;CIPOS=-8,439;CIEND=-5,404;CIPOS95=-8,45;CIEND95=-5,47;MATEID=27798_1;EVENT=27798;SECONDARY;SU=146;PE=146;SR=0;ALG=PROD;AF=0.005539;NSAMP=162;MSQ=20.7;AC=162;AN=29246;NFAM=162
chr12	14002463	14002465	chr12	14002557	14002559	176369	47913.2	+	-	BND	LOW	176369_1	N	N[chr12:14002559[	176369_2	N	]chr12:14002464]N	SVTYPE=BND;POS=14002464;STRANDS=+-:713;CIPOS=-1,1;CIEND=-1,1;CIPOS95=0,0;CIEND95=0,0;MATEID=176369_2;EVENT=176369;SU=713;PE=19;SR=694;ALG=PROD;AF=0.009608;NSAMP=272;MSQ=109.35;RECLASSIFIED;AC=281;AN=29246;NFAM=265	SVTYPE=BND;POS=14002559;STRANDS=+-:713;CIPOS=-1,1;CIEND=-1,1;CIPOS95=0,0;CIEND95=0,0;MATEID=176369_1;EVENT=176369;SECONDARY;SU=713;PE=19;SR=694;ALG=PROD;AF=0.009608;NSAMP=272;MSQ=109.35;RECLASSIFIED;AC=281;AN=29246;NFAM=265
chr12	14019009	14019015	chr13	63189582	63189588	26937	291125.0	-	+	BND	LOW	26937_1	N	]chr13:63189585]N	26937_2	N	N[chr12:14019013[	SVTYPE=BND;POS=14019013;STRANDS=-+:236;CIPOS=-3,3;CIEND=-3,3;CIPOS95=0,0;CIEND95=0,0;MATEID=26937_2;EVENT=26937;SU=236;PE=0;SR=236;ALG=PROD;AF=0.137;NSAMP=4006;MSQ=38.62;AC=4006;AN=29246;NFAM=3793	SVTYPE=BND;POS=63189585;STRANDS=-+:236;CIPOS=-3,3;CIEND=-3,3;CIPOS95=0,0;CIEND95=0,0;MATEID=26937_1;EVENT=26937;SECONDARY;SU=236;PE=0;SR=236;ALG=PROD;AF=0.137;NSAMP=4006;MSQ=38.62;AC=4006;AN=29246;NFAM=3793
chr12	14019010	14019014	chr13	19860466	19860470	26814	323117.0	-	+	BND	LOW	26814_1	N	]chr13:19860468]N	26814_2	N	N[chr12:14019013[	SVTYPE=BND;POS=14019013;STRANDS=-+:283;CIPOS=-2,2;CIEND=-2,2;CIPOS95=0,0;CIEND95=0,0;MATEID=26814_2;EVENT=26814;SU=283;PE=0;SR=283;ALG=PROD;AF=0.1492;NSAMP=4364;MSQ=38.73;AC=4364;AN=29246;NFAM=4122	SVTYPE=BND;POS=19860468;STRANDS=-+:283;CIPOS=-2,2;CIEND=-2,2;CIPOS95=0,0;CIEND95=0,0;MATEID=26814_1;EVENT=26814;SECONDARY;SU=283;PE=0;SR=283;ALG=PROD;AF=0.1492;NSAMP=4364;MSQ=38.73;AC=4364;AN=29246;NFAM=4122
chr12	14030475	14030955	chrX	141420250	141420750	30250	98.91	-	-	BND	LOW	30250_1	N	[chrX:141420742[N	30250_2	N	[chr12:14030947[N	SVTYPE=BND;POS=14030947;STRANDS=--:7;IMPRECISE;CIPOS=-471,9;CIEND=-491,9;CIPOS95=-140,1;CIEND95=-132,0;MATEID=30250_2;EVENT=30250;SU=7;PE=7;SR=0;ALG=PROD;AF=3.419e-05;NSAMP=1;MSQ=95.81;AC=1;AN=29246;NFAM=1	SVTYPE=BND;POS=141420742;STRANDS=--:7;IMPRECISE;CIPOS=-491,9;CIEND=-471,9;CIPOS95=-132,0;CIEND95=-140,1;MATEID=30250_1;EVENT=30250;SECONDARY;SU=7;PE=7;SR=0;ALG=PROD;AF=3.419e-05;NSAMP=1;MSQ=95.81;AC=1;AN=29246;NFAM=1
chr12	14050363	14050370	chr12	14050430	14050436	176370	4376.98	+	-	BND	LOW	176370_1	N	N[chr12:14050434[	176370_2	N	]chr12:14050367]N	SVTYPE=BND;POS=14050367;STRANDS=+-:130;CIPOS=-4,3;CIEND=-3,3;CIPOS95=0,0;CIEND95=0,0;MATEID=176370_2;EVENT=176370;SU=130;PE=1;SR=129;ALG=PROD;AF=0.0006155;NSAMP=17;MSQ=228.12;RECLASSIFIED;AC=18;AN=29246;NFAM=17	SVTYPE=BND;POS=14050434;STRANDS=+-:130;CIPOS=-3,3;CIEND=-4,3;CIPOS95=0,0;CIEND95=0,0;MATEID=176370_1;EVENT=176370;SECONDARY;SU=130;PE=1;SR=129;ALG=PROD;AF=0.0006155;NSAMP=17;MSQ=228.12;RECLASSIFIED;AC=18;AN=29246;NFAM=17
chr12	14060880	14060880	chr12	14063769	14063769	176372	530429.0	+	-	DEL	PASS	176372	N	<DEL>	.	.	.	SVTYPE=DEL;POS=14060880;SVLEN=-2889;END=14063769;STRANDS=+-:22973;CIPOS=0,0;CIEND=0,0;CIPOS95=0,0;CIEND95=0,0;SU=22973;PE=13088;SR=9885;ALG=PROD;AF=0.03269;NSAMP=923;MSQ=484.34;MEDGQR=4.51;Q10GQR=4.32;AC=956;AN=29246;NFAM=898	.
chr12	14093643	14093650	chr12	14093743	14093750	176374	197.75	+	-	BND	LOW	176374_1	N	N[chr12:14093748[	176374_2	N	]chr12:14093647]N	SVTYPE=BND;POS=14093647;STRANDS=+-:9;CIPOS=-4,3;CIEND=-4,3;CIPOS95=0,0;CIEND95=0,0;MATEID=176374_2;EVENT=176374;SU=9;PE=0;SR=9;ALG=PROD;AF=3.419e-05;NSAMP=1;MSQ=197.75;RECLASSIFIED;AC=1;AN=29246;NFAM=1	SVTYPE=BND;POS=14093748;STRANDS=+-:9;CIPOS=-4,3;CIEND=-4,3;CIPOS95=0,0;CIEND95=0,0;MATEID=176374_1;EVENT=176374;SECONDARY;SU=9;PE=0;SR=9;ALG=PROD;AF=3.419e-05;NSAMP=1;MSQ=197.75;RECLASSIFIED;AC=1;AN=29246;NFAM=1
chr12	14098930	14098949	chr14	72853054	72853073	27264	2761.82	+	+	BND	LOW	27264_1	N	N]chr14:72853064]	27264_2	N	N]chr12:14098940]	SVTYPE=BND;POS=14098940;STRANDS=++:5;CIPOS=-10,9;CIEND=-10,9;CIPOS95=0,0;CIEND95=0,0;MATEID=27264_2;EVENT=27264;SU=5;PE=0;SR=5;ALG=PROD;AF=0.002086;NSAMP=61;MSQ=20.92;AC=61;AN=29246;NFAM=61	SVTYPE=BND;POS=72853064;STRANDS=++:5;CIPOS=-10,9;CIEND=-10,9;CIPOS95=0,0;CIEND95=0,0;MATEID=27264_1;EVENT=27264;SECONDARY;SU=5;PE=0;SR=5;ALG=PROD;AF=0.002086;NSAMP=61;MSQ=20.92;AC=61;AN=29246;NFAM=61
chr12	14105686	14105686	chr12	14105998	14105998	176375	1.68803e+07	+	-	MEI	PASS	176375	N	<DEL:ME:SINE|Alu|AluYb8>	.	.	.	SVTYPE=MEI;POS=14105686;SVLEN=-312;END=14105998;STRANDS=+-:300587;CIPOS=0,0;CIEND=0,0;CIPOS95=0,0;CIEND95=0,0;SU=300587;PE=52423;SR=248164;ALG=PROD;AF=0.649;NSAMP=12831;MSQ=803.77;MEDGQR=4.32;Q10GQR=0.88;AC=18982;AN=29246;NFAM=11866	.
chr12	14112483	14112542	chr12	14112553	14112612	176376	1783.79	+	-	DEL	PASS	176376	N	<DEL>	.	.	.	SVTYPE=DEL;POS=14112513;SVLEN=-70;END=14112583;STRANDS=+-:65;CIPOS=-30,29;CIEND=-30,29;CIPOS95=0,0;CIEND95=0,0;SU=65;PE=0;SR=65;ALG=PROD;AF=0.0002052;NSAMP=6;MSQ=297.28;AC=6;AN=29246;NFAM=5	.
chr12	14120779	14120794	chr22	16145729	16145745	29513	2959.25	-	+	BND	LOW	29513_1	N	]chr22:16145737]N	29513_2	N	N[chr12:14120789[	SVTYPE=BND;POS=14120789;STRANDS=-+:5;CIPOS=-9,6;CIEND=-8,8;CIPOS95=0,0;CIEND95=0,0;MATEID=29513_2;EVENT=29513;SU=5;PE=1;SR=4;ALG=PROD;AF=0.003932;NSAMP=96;MSQ=30.81;AC=115;AN=29246;NFAM=96	SVTYPE=BND;POS=16145737;STRANDS=-+:5;CIPOS=-8,8;CIEND=-9,6;CIPOS95=0,0;CIEND95=0,0;MATEID=29513_1;EVENT=29513;SECONDARY;SU=5;PE=1;SR=4;ALG=PROD;AF=0.003932;NSAMP=96;MSQ=30.81;AC=115;AN=29246;NFAM=96
chr12	14123909	14123928	chr12	14740944	14740949	556128	290.11	-	-	BND	PASS	556128_1	N	[chr12:14740949[N	556128_2	N	[chr12:14123920[N	SVTYPE=BND;POS=14123920;STRANDS=--:25;CIPOS=-10,9;CIEND=-4,1;CIPOS95=0,0;CIEND95=0,0;MATEID=556128_2;EVENT=556128;SU=25;PE=18;SR=7;ALG=PROD;AF=3.419e-05;NSAMP=1;MSQ=290.11;AC=1;AN=29246;NFAM=1	SVTYPE=BND;POS=14740949;STRANDS=--:25;CIPOS=-4,1;CIEND=-10,9;CIPOS95=0,0;CIEND95=0,0;MATEID=556128_1;EVENT=556128;SECONDARY;SU=25;PE=18;SR=7;ALG=PROD;AF=3.419e-05;NSAMP=1;MSQ=290.11;AC=1;AN=29246;NFAM=1
chr12	14133491	14134032	chr17	41670312	41670736	28134	605.45	+	-	BND	LOW	28134_1	N	N[chr17:41670725[	28134_2	N	]chr12:14133496]N	SVTYPE=BND;POS=14133496;STRANDS=+-:119;IMPRECISE;CIPOS=-5,536;CIEND=-412,12;CIPOS95=-5,95;CIEND95=-28,12;MATEID=28134_2;EVENT=28134;SU=119;PE=119;SR=0;ALG=PROD;AF=0.0002735;NSAMP=8;MSQ=28.6;AC=8;AN=29246;NFAM=8	SVTYPE=BND;POS=41670725;STRANDS=+-:119;IMPRECISE;CIPOS=-412,12;CIEND=-5,536;CIPOS95=-28,12;CIEND95=-5,95;MATEID=28134_1;EVENT=28134;SECONDARY;SU=119;PE=119;SR=0;ALG=PROD;AF=0.0002735;NSAMP=8;MSQ=28.6;AC=8;AN=29246;NFAM=8
chr12	14151282	14151301	chr12	14469518	14469524	470151	172.97	-	+	DUP	PASS	470151	N	<DUP>	.	.	.	SVTYPE=DUP;POS=14151292;SVLEN=318229;END=14469521;STRANDS=-+:16;CIPOS=-10,9;CIEND=-3,3;CIPOS95=0,0;CIEND95=0,0;SU=16;PE=8;SR=8;ALG=PROD;AF=3.419e-05;NSAMP=1;MSQ=172.26;AC=1;AN=29246;NFAM=1	.
chr12	14153295	14153747	chr12	14162722	14163186	470152	1522.24	-	+	BND	LOW	470152_1	N	]chr12:14162732]N	470152_2	N	N[chr12:14153739[	SVTYPE=BND;POS=14153739;STRANDS=-+:5;IMPRECISE;CIPOS=-443,9;CIEND=-10,454;CIPOS95=-143,0;CIEND95=-2,111;MATEID=470152_2;EVENT=470152;SU=5;PE=5;SR=0;ALG=PROD;AF=0.002325;NSAMP=68;MSQ=9.22;RECLASSIFIED;AC=68;AN=29246;NFAM=68	SVTYPE=BND;POS=14162732;STRANDS=-+:5;IMPRECISE;CIPOS=-10,454;CIEND=-443,9;CIPOS95=-2,111;CIEND95=-143,0;MATEID=470152_1;EVENT=470152;SECONDARY;SU=5;PE=5;SR=0;ALG=PROD;AF=0.002325;NSAMP=68;MSQ=9.22;RECLASSIFIED;AC=68;AN=29246;NFAM=68
chr12	14166610	14166629	chr12	14685110	14685118	470153	192.7	-	+	DUP	PASS	470153	N	<DUP>	.	.	.	SVTYPE=DUP;POS=14166620;SVLEN=518494;END=14685114;STRANDS=-+:20;CIPOS=-10,9;CIEND=-4,4;CIPOS95=0,0;CIEND95=0,0;SU=20;PE=14;SR=6;ALG=PROD;AF=3.419e-05;NSAMP=1;MSQ=191.8;AC=1;AN=29246;NFAM=1	.
chr12	14170485	14170492	chr22	26772125	26772135	29567	1.11341e+06	-	-	BND	LOW	29567_1	N	[chr22:26772131[N	29567_2	N	[chr12:14170492[N	SVTYPE=BND;POS=14170492;STRANDS=--:340;CIPOS=-6,1;CIEND=-5,5;CIPOS95=0,0;CIEND95=0,0;MATEID=29567_2;EVENT=29567;SU=340;PE=262;SR=78;ALG=PROD;AF=0.3274;NSAMP=8958;MSQ=75.02;AC=9574;AN=29246;NFAM=8358	SVTYPE=BND;POS=26772131;STRANDS=--:340;CIPOS=-5,5;CIEND=-6,1;CIPOS95=0,0;CIEND95=0,0;MATEID=29567_1;EVENT=29567;SECONDARY;SU=340;PE=262;SR=78;ALG=PROD;AF=0.3274;NSAMP=8958;MSQ=75.02;AC=9574;AN=29246;NFAM=8358
chr12	14171463	14172075	chr12	14173134	14173663	176378	263.76	+	-	DEL	PASS	176378	N	<DEL>	.	.	.	SVTYPE=DEL;POS=14171473;SVLEN=-2183;END=14173656;STRANDS=+-:8;IMPRECISE;CIPOS=-10,602;CIEND=-522,7;CIPOS95=-1,78;CIEND95=-102,0;SU=8;PE=8;SR=0;ALG=PROD;AF=3.419e-05;NSAMP=1;MSQ=263.76;AC=1;AN=29246;NFAM=1	.
chr12	14172740	14173030	chr12	105914618	105914876	176379	1592.2	+	-	BND	PASS	176379_1	N	N[chr12:105914852[	176379_2	N	]chr12:14172770]N	SVTYPE=BND;POS=14172770;STRANDS=+-:78;IMPRECISE;CIPOS=-30,260;CIEND=-233,25;CIPOS95=-22,22;CIEND95=-22,22;MATEID=176379_2;EVENT=176379;SU=78;PE=78;SR=0;ALG=PROD;AF=0.0001368;NSAMP=4;MSQ=311.25;RECLASSIFIED;AC=4;AN=29246;NFAM=4	SVTYPE=BND;POS=105914852;STRANDS=+-:78;IMPRECISE;CIPOS=-233,25;CIEND=-30,260;CIPOS95=-22,22;CIEND95=-22,22;MATEID=176379_1;EVENT=176379;SECONDARY;SU=78;PE=78;SR=0;ALG=PROD;AF=0.0001368;NSAMP=4;MSQ=311.25;RECLASSIFIED;AC=4;AN=29246;NFAM=4
chr12	14172784	14173144	chr19	23199660	23199929	28861	446.61	+	-	BND	PASS	28861_1	N	N[chr19:23199927[	28861_2	N	]chr12:14172794]N	SVTYPE=BND;POS=14172794;STRANDS=+-:21;IMPRECISE;CIPOS=-10,350;CIEND=-266,3;CIPOS95=-2,55;CIEND95=-89,0;MATEID=28861_2;EVENT=28861;SU=21;PE=21;SR=0;ALG=PROD;AF=3.419e-05;NSAMP=1;MSQ=446.61;AC=1;AN=29246;NFAM=1	SVTYPE=BND;POS=23199927;STRANDS=+-:21;IMPRECISE;CIPOS=-266,3;CIEND=-10,350;CIPOS95=-89,0;CIEND95=-2,55;MATEID=28861_1;EVENT=28861;SECONDARY;SU=21;PE=21;SR=0;ALG=PROD;AF=3.419e-05;NSAMP=1;MSQ=446.61;AC=1;AN=29246;NFAM=1
chr12	14179107	14179273	chr12	14179214	14179337	176380	10223.7	+	-	BND	LOW	176380_1	N	N[chr12:14179264[	176380_2	N	]chr12:14179156]N	SVTYPE=BND;POS=14179156;STRANDS=+-:46;IMPRECISE;CIPOS=-49,117;CIEND=-49,74;CIPOS95=-49,73;CIEND95=-47,47;MATEID=176380_2;EVENT=176380;SU=46;PE=0;SR=46;ALG=SUM;AF=0.01101;NSAMP=322;MSQ=20.45;RECLASSIFIED;AC=322;AN=29246;NFAM=322	SVTYPE=BND;POS=14179264;STRANDS=+-:46;IMPRECISE;CIPOS=-49,74;CIEND=-49,117;CIPOS95=-47,47;CIEND95=-49,73;MATEID=176380_1;EVENT=176380;SECONDARY;SU=46;PE=0;SR=46;ALG=SUM;AF=0.01101;NSAMP=322;MSQ=20.45;RECLASSIFIED;AC=322;AN=29246;NFAM=322
chr12	14179279	14179296	chr12	14179513	14179530	470154	4563.87	-	+	BND	LOW	470154_1	N	]chr12:14179522]N	470154_2	N	N[chr12:14179289[	SVTYPE=BND;POS=14179289;STRANDS=-+:4;IMPRECISE;CIPOS=-9,8;CIEND=-9,8;CIPOS95=0,0;CIEND95=0,1;MATEID=470154_2;EVENT=470154;SU=4;PE=0;SR=4;ALG=PROD;AF=0.006943;NSAMP=203;MSQ=14.31;RECLASSIFIED;AC=203;AN=29236;NFAM=200	SVTYPE=BND;POS=14179522;STRANDS=-+:4;IMPRECISE;CIPOS=-9,8;CIEND=-9,8;CIPOS95=0,1;CIEND95=0,0;MATEID=470154_1;EVENT=470154;SECONDARY;SU=4;PE=0;SR=4;ALG=PROD;AF=0.006943;NSAMP=203;MSQ=14.31;RECLASSIFIED;AC=203;AN=29236;NFAM=200
chr12	14179306	14179306	chr12	14179448	14179448	176381	318371.0	+	-	BND	LOW	176381_1	N	N[chr12:14179449[	176381_2	N	]chr12:14179306]N	SVTYPE=BND;POS=14179306;STRANDS=+-:8529;CIPOS=0,0;CIEND=0,0;CIPOS95=0,0;CIEND95=0,0;MATEID=176381_2;EVENT=176381;SU=8529;PE=10;SR=8519;ALG=PROD;AF=0.1342;NSAMP=3924;MSQ=49.99;RECLASSIFIED;AC=3924;AN=29242;NFAM=3751	SVTYPE=BND;POS=14179449;STRANDS=+-:8529;CIPOS=0,0;CIEND=0,0;CIPOS95=0,0;CIEND95=0,0;MATEID=176381_1;EVENT=176381;SECONDARY;SU=8529;PE=10;SR=8519;ALG=PROD;AF=0.1342;NSAMP=3924;MSQ=49.99;RECLASSIFIED;AC=3924;AN=29242;NFAM=3751
chr12	14187036	14187045	chr12	14189092	14189111	176382	227.3	+	-	BND	LOW	176382_1	N	N[chr12:14189103[	176382_2	N	]chr12:14187041]N	SVTYPE=BND;POS=14187041;STRANDS=+-:16;CIPOS=-5,4;CIEND=-10,9;CIPOS95=0,0;CIEND95=0,0;MATEID=176382_2;EVENT=176382;SU=16;PE=9;SR=7;ALG=PROD;AF=3.419e-05;NSAMP=1;MSQ=227.3;RECLASSIFIED;AC=1;AN=29246;NFAM=1	SVTYPE=BND;POS=14189103;STRANDS=+-:16;CIPOS=-10,9;CIEND=-5,4;CIPOS95=0,0;CIEND95=0,0;MATEID=176382_1;EVENT=176382;SECONDARY;SU=16;PE=9;SR=7;ALG=PROD;AF=3.419e-05;NSAMP=1;MSQ=227.3;RECLASSIFIED;AC=1;AN=29246;NFAM=1
chr12	14187037	14187042	chr12	14189660	14189663	470155	295.91	-	+	BND	PASS	470155_1	N	]chr12:14189662]N	470155_2	N	N[chr12:14187042[	SVTYPE=BND;POS=14187042;STRANDS=-+:26;CIPOS=-4,1;CIEND=-2,1;CIPOS95=0,0;CIEND95=0,0;MATEID=470155_2;EVENT=470155;SU=26;PE=14;SR=12;ALG=PROD;AF=3.419e-05;NSAMP=1;MSQ=295.89;RECLASSIFIED;AC=1;AN=29246;NFAM=1	SVTYPE=BND;POS=14189662;STRANDS=-+:26;CIPOS=-2,1;CIEND=-4,1;CIPOS95=0,0;CIEND95=0,0;MATEID=470155_1;EVENT=470155;SECONDARY;SU=26;PE=14;SR=12;ALG=PROD;AF=3.419e-05;NSAMP=1;MSQ=295.89;RECLASSIFIED;AC=1;AN=29246;NFAM=1
chr12	14189498	14189504	chr12	14191049	14191055	176383	440.6	+	-	DEL	PASS	176383	N	<DEL>	.	.	.	SVTYPE=DEL;POS=14189501;SVLEN=-1552;END=14191053;STRANDS=+-:21;CIPOS=-3,3;CIEND=-4,2;CIPOS95=0,0;CIEND95=0,0;SU=21;PE=12;SR=9;ALG=PROD;AF=3.419e-05;NSAMP=1;MSQ=440.6;AC=1;AN=29246;NFAM=1	.
chr12	14192046	14192065	chr12	14193801	14193812	176384	188.67	+	-	DEL	PASS	176384	N	<DEL>	.	.	.	SVTYPE=DEL;POS=14192056;SVLEN=-1752;END=14193808;STRANDS=+-:11;CIPOS=-10,9;CIEND=-7,4;CIPOS95=0,0;CIEND95=0,0;SU=11;PE=6;SR=5;ALG=PROD;AF=3.419e-05;NSAMP=1;MSQ=188.67;AC=1;AN=29246;NFAM=1	.
chr12	14204987	14204997	chr12	14205431	14205450	176385	680.05	+	-	BND	LOW	176385_1	N	N[chr12:14205442[	176385_2	N	]chr12:14204992]N	SVTYPE=BND;POS=14204992;STRANDS=+-:16;CIPOS=-5,5;CIEND=-10,9;CIPOS95=0,0;CIEND95=0,0;MATEID=176385_2;EVENT=176385;SU=16;PE=10;SR=6;ALG=PROD;AF=0.0001026;NSAMP=3;MSQ=221.47;RECLASSIFIED;AC=3;AN=29246;NFAM=3	SVTYPE=BND;POS=14205442;STRANDS=+-:16;CIPOS=-10,9;CIEND=-5,5;CIPOS95=0,0;CIEND95=0,0;MATEID=176385_1;EVENT=176385;SECONDARY;SU=16;PE=10;SR=6;ALG=PROD;AF=0.0001026;NSAMP=3;MSQ=221.47;RECLASSIFIED;AC=3;AN=29246;NFAM=3
chr12	14242733	14242752	chr12	14242817	14242836	176386	1324.82	+	-	DEL	PASS	176386	N	<DEL>	.	.	.	SVTYPE=DEL;POS=14242743;SVLEN=-84;END=14242827;STRANDS=+-:44;CIPOS=-10,9;CIEND=-10,9;CIPOS95=0,0;CIEND95=0,0;SU=44;PE=0;SR=44;ALG=PROD;AF=6.839e-05;NSAMP=2;MSQ=290.77;AC=2;AN=29246;NFAM=2	.
chr12	14245689	14245706	chr12	14246157	14246174	176388	88.16	+	-	BND	LOW	176388_1	N	N[chr12:14246167[	176388_2	N	]chr12:14245698]N	SVTYPE=BND;POS=14245698;STRANDS=+-:4;CIPOS=-9,8;CIEND=-9,8;CIPOS95=0,0;CIEND95=0,0;MATEID=176388_2;EVENT=176388;SU=4;PE=0;SR=4;ALG=PROD;AF=0.0001368;NSAMP=4;MSQ=19.62;RECLASSIFIED;AC=4;AN=29246;NFAM=4	SVTYPE=BND;POS=14246167;STRANDS=+-:4;CIPOS=-9,8;CIEND=-9,8;CIPOS95=0,0;CIEND95=0,0;MATEID=176388_1;EVENT=176388;SECONDARY;SU=4;PE=0;SR=4;ALG=PROD;AF=0.0001368;NSAMP=4;MSQ=19.62;RECLASSIFIED;AC=4;AN=29246;NFAM=4
chr12	14248318	14248352	chr12	14250945	14251004	176389	853.83	+	-	DEL	PASS	176389	N	<DEL>	.	.	.	SVTYPE=DEL;POS=14248348;SVLEN=-2627;END=14250975;STRANDS=+-:39;IMPRECISE;CIPOS=-30,4;CIEND=-30,29;CIPOS95=-4,4;CIEND95=-3,3;SU=39;PE=38;SR=1;ALG=PROD;AF=0.0001026;NSAMP=3;MSQ=158.76;AC=3;AN=29246;NFAM=3	.
chr12	14275681	14275700	chr12	14278065	14278069	176390	988.0	+	-	BND	LOW	176390_1	N	N[chr12:14278069[	176390_2	N	]chr12:14275691]N	SVTYPE=BND;POS=14275691;STRANDS=+-:30;CIPOS=-10,9;CIEND=-3,1;CIPOS95=0,0;CIEND95=0,0;MATEID=176390_2;EVENT=176390;SU=30;PE=19;SR=11;ALG=PROD;AF=0.0001026;NSAMP=3;MSQ=12.32;RECLASSIFIED;AC=3;AN=29246;NFAM=3	SVTYPE=BND;POS=14278069;STRANDS=+-:30;CIPOS=-3,1;CIEND=-10,9;CIPOS95=0,0;CIEND95=0,0;MATEID=176390_1;EVENT=176390;SECONDARY;SU=30;PE=19;SR=11;ALG=PROD;AF=0.0001026;NSAMP=3;MSQ=12.32;RECLASSIFIED;AC=3;AN=29246;NFAM=3
chr12	14276100	14276117	chr12	14276168	14276185	176391	107.89	+	-	DEL	PASS	176391	N	<DEL>	.	.	.	SVTYPE=DEL;POS=14276109;SVLEN=-68;END=14276177;STRANDS=+-:4;CIPOS=-9,8;CIEND=-9,8;CIPOS95=0,0;CIEND95=0,0;SU=4;PE=0;SR=4;ALG=PROD;AF=3.419e-05;NSAMP=1;MSQ=107.89;AC=1;AN=29246;NFAM=1	.
chr12	14277220	14278831	chr14	55322739	55323618	27209	4174.97	+	+	BND	LOW	27209_1	N	N]chr14:55323214]	27209_2	N	N]chr12:14278072]	SVTYPE=BND;POS=14278072;STRANDS=++:73,--:30;IMPRECISE;CIPOS=-852,759;CIEND=-475,404;CIPOS95=-213,213;CIEND95=-180,180;MATEID=27209_2;EVENT=27209;SU=103;PE=102;SR=1;ALG=SUM;AF=0.004479;NSAMP=128;MSQ=18.61;AC=131;AN=29246;NFAM=127	SVTYPE=BND;POS=55323214;STRANDS=++:73,--:30;IMPRECISE;CIPOS=-475,404;CIEND=-852,759;CIPOS95=-180,180;CIEND95=-213,213;MATEID=27209_1;EVENT=27209;SECONDARY;SU=103;PE=102;SR=1;ALG=SUM;AF=0.004479;NSAMP=128;MSQ=18.61;AC=131;AN=29246;NFAM=127
chr12	14277417	14278033	chr14	55322869	55323405	27210	4319.43	-	-	BND	LOW	27210_1	N	[chr14:55323377[N	27210_2	N	[chr12:14278005[N	SVTYPE=BND;POS=14278005;STRANDS=--:4;IMPRECISE;CIPOS=-587,29;CIEND=-507,29;CIPOS95=-175,29;CIEND95=-146,29;MATEID=27210_2;EVENT=27210;SU=4;PE=4;SR=0;ALG=PROD;AF=0.006873;NSAMP=201;MSQ=13.77;AC=201;AN=29246;NFAM=201	SVTYPE=BND;POS=55323377;STRANDS=--:4;IMPRECISE;CIPOS=-507,29;CIEND=-587,29;CIPOS95=-146,29;CIEND95=-175,29;MATEID=27210_1;EVENT=27210;SECONDARY;SU=4;PE=4;SR=0;ALG=PROD;AF=0.006873;NSAMP=201;MSQ=13.77;AC=201;AN=29246;NFAM=201
chr12	14277684	14278119	chr16	85604108	85604767	28039	838.66	-	-	BND	LOW	28039_1	N	[chr16:85604760[N	28039_2	N	[chr12:14278111[N	SVTYPE=BND;POS=14278111;STRANDS=--:4;IMPRECISE;CIPOS=-426,9;CIEND=-651,8;CIPOS95=-111,2;CIEND95=-226,1;MATEID=28039_2;EVENT=28039;SU=4;PE=4;SR=0;ALG=PROD;AF=0.001299;NSAMP=38;MSQ=14.33;AC=38;AN=29246;NFAM=38	SVTYPE=BND;POS=85604760;STRANDS=--:4;IMPRECISE;CIPOS=-651,8;CIEND=-426,9;CIPOS95=-226,1;CIEND95=-111,2;MATEID=28039_1;EVENT=28039;SECONDARY;SU=4;PE=4;SR=0;ALG=PROD;AF=0.001299;NSAMP=38;MSQ=14.33;AC=38;AN=29246;NFAM=38
chr12	14277697	14277755	chr12	14280225	14280284	470157	491.63	-	+	DUP	PASS	470157	N	<DUP>	.	.	.	SVTYPE=DUP;POS=14277727;SVLEN=2528;END=14280255;STRANDS=-+:42;CIPOS=-30,28;CIEND=-30,29;CIPOS95=0,0;CIEND95=0,0;SU=42;PE=34;SR=8;ALG=PROD;AF=3.419e-05;NSAMP=1;MSQ=141.71;AC=1;AN=29246;NFAM=1	.
chr12	14277990	14278033	chr16	69912904	69912937	28002	41586.6	-	-	BND	LOW	28002_1	N	[chr16:69912928[N	28002_2	N	[chr12:14278014[N	SVTYPE=BND;POS=14278014;STRANDS=--:28;IMPRECISE;CIPOS=-23,20;CIEND=-23,10;CIPOS95=-3,3;CIEND95=-3,3;MATEID=28002_2;EVENT=28002;SU=28;PE=27;SR=1;ALG=PROD;AF=0.02069;NSAMP=384;MSQ=100.78;AC=605;AN=29246;NFAM=383	SVTYPE=BND;POS=69912928;STRANDS=--:28;IMPRECISE;CIPOS=-23,10;CIEND=-23,20;CIPOS95=-3,3;CIEND95=-3,3;MATEID=28002_1;EVENT=28002;SECONDARY;SU=28;PE=27;SR=1;ALG=PROD;AF=0.02069;NSAMP=384;MSQ=100.78;AC=605;AN=29246;NFAM=383
chr12	14278011	14278057	chr16	69913037	69913076	27781	101348.0	+	+	BND	LOW	27781_1	N	N]chr16:69913041]	27781_2	N	N]chr12:14278049]	SVTYPE=BND;POS=14278049;STRANDS=++:494,--:2;IMPRECISE;CIPOS=-38,8;CIEND=-4,35;CIPOS95=-32,8;CIEND95=-4,14;MATEID=27781_2;EVENT=27781;SU=496;PE=494;SR=2;ALG=PROD;AF=0.04233;NSAMP=1115;MSQ=80.33;AC=1238;AN=29246;NFAM=1105	SVTYPE=BND;POS=69913041;STRANDS=++:494,--:2;IMPRECISE;CIPOS=-4,35;CIEND=-38,8;CIPOS95=-4,14;CIEND95=-32,8;MATEID=27781_1;EVENT=27781;SECONDARY;SU=496;PE=494;SR=2;ALG=PROD;AF=0.04233;NSAMP=1115;MSQ=80.33;AC=1238;AN=29246;NFAM=1105
chr12	14285266	14285581	chr12	14286724	14287086	176393	110.71	+	-	BND	LOW	176393_1	N	N[chr12:14287078[	176393_2	N	]chr12:14285276]N	SVTYPE=BND;POS=14285276;STRANDS=+-:5;IMPRECISE;CIPOS=-10,305;CIEND=-353,9;CIPOS95=-2,74;CIEND95=-93,0;MATEID=176393_2;EVENT=176393;SU=5;PE=5;SR=0;ALG=PROD;AF=3.419e-05;NSAMP=1;MSQ=110.71;RECLASSIFIED;AC=1;AN=29246;NFAM=1	SVTYPE=BND;POS=14287078;STRANDS=+-:5;IMPRECISE;CIPOS=-353,9;CIEND=-10,305;CIPOS95=-93,0;CIEND95=-2,74;MATEID=176393_1;EVENT=176393;SECONDARY;SU=5;PE=5;SR=0;ALG=PROD;AF=3.419e-05;NSAMP=1;MSQ=110.71;RECLASSIFIED;AC=1;AN=29246;NFAM=1
chr12	14287614	14287620	chr12	14287785	14287804	176394	1341.54	+	-	DEL	PASS	176394	N	<DEL>	.	.	.	SVTYPE=DEL;POS=14287618;SVLEN=-177;END=14287795;STRANDS=+-:10;CIPOS=-4,2;CIEND=-10,9;CIPOS95=0,0;CIEND95=0,0;SU=10;PE=0;SR=10;ALG=PROD;AF=0.000171;NSAMP=5;MSQ=222.44;AC=5;AN=29246;NFAM=4	.
chr12	14293266	14293325	chr22	40744093	40744152	29634	72.35	+	-	BND	LOW	29634_1	N	N[chr22:40744124[	29634_2	N	]chr12:14293296]N	SVTYPE=BND;POS=14293296;STRANDS=+-:4;IMPRECISE;CIPOS=-30,29;CIEND=-30,29;CIPOS95=-3,3;CIEND95=-3,3;MATEID=29634_2;EVENT=29634;SU=4;PE=3;SR=1;ALG=PROD;AF=0.0001026;NSAMP=3;MSQ=21.93;AC=3;AN=29246;NFAM=2	SVTYPE=BND;POS=40744124;STRANDS=+-:4;IMPRECISE;CIPOS=-30,29;CIEND=-30,29;CIPOS95=-3,3;CIEND95=-3,3;MATEID=29634_1;EVENT=29634;SECONDARY;SU=4;PE=3;SR=1;ALG=PROD;AF=0.0001026;NSAMP=3;MSQ=21.93;AC=3;AN=29246;NFAM=2
chr12	14294676	14294695	chr12	14294785	14294804	176395	215.73	+	-	DEL	PASS	176395	N	<DEL>	.	.	.	SVTYPE=DEL;POS=14294686;SVLEN=-109;END=14294795;STRANDS=+-:5;CIPOS=-10,9;CIEND=-10,9;CIPOS95=0,0;CIEND95=0,0;SU=5;PE=0;SR=5;ALG=PROD;AF=3.419e-05;NSAMP=1;MSQ=215.73;AC=1;AN=29246;NFAM=1	.
chr12	14303219	14303535	chr12	14304153	14304422	176396	284.54	+	-	DEL	PASS	176396	N	<DEL>	.	.	.	SVTYPE=DEL;POS=14303229;SVLEN=-1184;END=14304413;STRANDS=+-:16;IMPRECISE;CIPOS=-10,306;CIEND=-260,9;CIPOS95=-2,79;CIEND95=-48,1;SU=16;PE=16;SR=0;ALG=PROD;AF=3.419e-05;NSAMP=1;MSQ=284.54;AC=1;AN=29246;NFAM=1	.
chr12	14303517	14304165	chr12	14306719	14307187	470159	23034.6	-	+	BND	LOW	470159_1	N	]chr12:14306724]N	470159_2	N	N[chr12:14304157[	SVTYPE=BND;POS=14304157;STRANDS=-+:9;IMPRECISE;CIPOS=-639,9;CIEND=-5,463;CIPOS95=-103,0;CIEND95=0,111;MATEID=470159_2;EVENT=470159;SU=9;PE=9;SR=0;ALG=PROD;AF=0.03395;NSAMP=993;MSQ=11.14;RECLASSIFIED;AC=993;AN=29246;NFAM=967	SVTYPE=BND;POS=14306724;STRANDS=-+:9;IMPRECISE;CIPOS=-5,463;CIEND=-639,9;CIPOS95=0,111;CIEND95=-103,0;MATEID=470159_1;EVENT=470159;SECONDARY;SU=9;PE=9;SR=0;ALG=PROD;AF=0.03395;NSAMP=993;MSQ=11.14;RECLASSIFIED;AC=993;AN=29246;NFAM=967
chr12	14304440	14304459	chr12	14304988	14305007	176398	45.96	+	-	BND	LOW	176398_1	N	N[chr12:14304999[	176398_2	N	]chr12:14304450]N	SVTYPE=BND;POS=14304450;STRANDS=+-:5;CIPOS=-10,9;CIEND=-10,9;CIPOS95=0,0;CIEND95=0,0;MATEID=176398_2;EVENT=176398;SU=5;PE=0;SR=5;ALG=PROD;AF=3.419e-05;NSAMP=1;MSQ=4.64;RECLASSIFIED;AC=1;AN=29246;NFAM=1	SVTYPE=BND;POS=14304999;STRANDS=+-:5;CIPOS=-10,9;CIEND=-10,9;CIPOS95=0,0;CIEND95=0,0;MATEID=176398_1;EVENT=176398;SECONDARY;SU=5;PE=0;SR=5;ALG=PROD;AF=3.419e-05;NSAMP=1;MSQ=4.64;RECLASSIFIED;AC=1;AN=29246;NFAM=1
chr12	14310101	14310120	chr12	14310205	14310224	176399	215.79	+	-	DEL	PASS	176399	N	<DEL>	.	.	.	SVTYPE=DEL;POS=14310111;SVLEN=-104;END=14310215;STRANDS=+-:5;CIPOS=-10,9;CIEND=-10,9;CIPOS95=0,0;CIEND95=0,0;SU=5;PE=0;SR=5;ALG=PROD;AF=3.419e-05;NSAMP=1;MSQ=215.79;AC=1;AN=29246;NFAM=1	.
chr12	14314881	14314885	chr12	14316758	14316761	470160	4399.37	-	+	BND	LOW	470160_1	N	]chr12:14316760]N	470160_2	N	N[chr12:14314885[	SVTYPE=BND;POS=14314885;STRANDS=-+:406;CIPOS=-3,1;CIEND=-2,1;CIPOS95=0,0;CIEND95=0,0;MATEID=470160_2;EVENT=470160;SU=406;PE=229;SR=177;ALG=PROD;AF=0.0003419;NSAMP=10;MSQ=213.65;RECLASSIFIED;AC=10;AN=29246;NFAM=10	SVTYPE=BND;POS=14316760;STRANDS=-+:406;CIPOS=-2,1;CIEND=-3,1;CIPOS95=0,0;CIEND95=0,0;MATEID=470160_1;EVENT=470160;SECONDARY;SU=406;PE=229;SR=177;ALG=PROD;AF=0.0003419;NSAMP=10;MSQ=213.65;RECLASSIFIED;AC=10;AN=29246;NFAM=10
chr12	14314883	14314890	chr12	14316524	14316531	176400	6038.68	+	-	BND	PASS	176400_1	N	N[chr12:14316530[	176400_2	N	]chr12:14314886]N	SVTYPE=BND;POS=14314886;STRANDS=+-:292;CIPOS=-3,4;CIEND=-5,2;CIPOS95=0,0;CIEND95=0,0;MATEID=176400_2;EVENT=176400;SU=292;PE=203;SR=89;ALG=PROD;AF=0.0003419;NSAMP=10;MSQ=277.16;RECLASSIFIED;AC=10;AN=29246;NFAM=10	SVTYPE=BND;POS=14316530;STRANDS=+-:292;CIPOS=-5,2;CIEND=-3,4;CIPOS95=0,0;CIEND95=0,0;MATEID=176400_1;EVENT=176400;SECONDARY;SU=292;PE=203;SR=89;ALG=PROD;AF=0.0003419;NSAMP=10;MSQ=277.16;RECLASSIFIED;AC=10;AN=29246;NFAM=10
chr12	14315844	14315851	chr12	14317867	14317874	556131	224.74	+	+	BND	LOW	556131_1	N	N]chr12:14317871]	556131_2	N	N]chr12:14315848]	SVTYPE=BND;POS=14315848;STRANDS=++:13;CIPOS=-4,3;CIEND=-4,3;CIPOS95=0,0;CIEND95=0,0;MATEID=556131_2;EVENT=556131;SU=13;PE=4;SR=9;ALG=PROD;AF=3.419e-05;NSAMP=1;MSQ=224.74;AC=1;AN=29246;NFAM=1	SVTYPE=BND;POS=14317871;STRANDS=++:13;CIPOS=-4,3;CIEND=-4,3;CIPOS95=0,0;CIEND95=0,0;MATEID=556131_1;EVENT=556131;SECONDARY;SU=13;PE=4;SR=9;ALG=PROD;AF=3.419e-05;NSAMP=1;MSQ=224.74;AC=1;AN=29246;NFAM=1
chr12	14317693	14317698	chr12	14318575	14318581	556132	329.7	-	-	BND	PASS	556132_1	N	[chr12:14318580[N	556132_2	N	[chr12:14317698[N	SVTYPE=BND;POS=14317698;STRANDS=--:17;CIPOS=-4,1;CIEND=-4,2;CIPOS95=0,0;CIEND95=0,0;MATEID=556132_2;EVENT=556132;SU=17;PE=9;SR=8;ALG=PROD;AF=3.419e-05;NSAMP=1;MSQ=329.7;AC=1;AN=29246;NFAM=1	SVTYPE=BND;POS=14318580;STRANDS=--:17;CIPOS=-4,2;CIEND=-4,1;CIPOS95=0,0;CIEND95=0,0;MATEID=556132_1;EVENT=556132;SECONDARY;SU=17;PE=9;SR=8;ALG=PROD;AF=3.419e-05;NSAMP=1;MSQ=329.7;AC=1;AN=29246;NFAM=1
chr12	14323211	14324254	chrX	38199324	38200240	29899	1.00873e+06	-	+	BND	LOW	29899_1	N	]chrX:38199387]N	29899_2	N	N[chr12:14323909[	SVTYPE=BND;POS=14323909;STRANDS=-+:5708;IMPRECISE;CIPOS=-697,346;CIEND=-63,853;CIPOS95=-165,165;CIEND95=-63,199;MATEID=29899_2;EVENT=29899;SU=5708;PE=5708;SR=0;ALG=SUM;AF=0.3513;NSAMP=10273;MSQ=61.17;AC=10273;AN=29246;NFAM=9642	SVTYPE=BND;POS=38199387;STRANDS=-+:5708;IMPRECISE;CIPOS=-63,853;CIEND=-697,346;CIPOS95=-63,199;CIEND95=-165,165;MATEID=29899_1;EVENT=29899;SECONDARY;SU=5708;PE=5708;SR=0;ALG=SUM;AF=0.3513;NSAMP=10273;MSQ=61.17;AC=10273;AN=29246;NFAM=9642
chr12	14328757	14328808	chr12	14328808	14328859	176401	476.66	+	-	BND	LOW	176401_1	N	N[chr12:14328835[	176401_2	N	]chr12:14328783]N	SVTYPE=BND;POS=14328783;STRANDS=+-:17;CIPOS=-26,25;CIEND=-26,25;CIPOS95=0,0;CIEND95=0,0;MATEID=176401_2;EVENT=176401;SU=17;PE=0;SR=17;ALG=PROD;AF=6.839e-05;NSAMP=2;MSQ=151.32;RECLASSIFIED;AC=2;AN=29246;NFAM=1	SVTYPE=BND;POS=14328835;STRANDS=+-:17;CIPOS=-26,25;CIEND=-26,25;CIPOS95=0,0;CIEND95=0,0;MATEID=176401_1;EVENT=176401;SECONDARY;SU=17;PE=0;SR=17;ALG=PROD;AF=6.839e-05;NSAMP=2;MSQ=151.32;RECLASSIFIED;AC=2;AN=29246;NFAM=1
chr12	14345032	14345033	chr12	14346113	14346115	470161	10529.6	-	+	BND	LOW	470161_1	N	]chr12:14346114]N	470161_2	N	N[chr12:14345034[	SVTYPE=BND;POS=14345034;STRANDS=-+:1082;CIPOS=-1,0;CIEND=-1,1;CIPOS95=0,0;CIEND95=0,0;MATEID=470161_2;EVENT=470161;SU=1082;PE=654;SR=428;ALG=PROD;AF=0.001026;NSAMP=30;MSQ=202.46;RECLASSIFIED;AC=30;AN=29246;NFAM=29	SVTYPE=BND;POS=14346114;STRANDS=-+:1082;CIPOS=-1,1;CIEND=-1,0;CIPOS95=0,0;CIEND95=0,0;MATEID=470161_1;EVENT=470161;SECONDARY;SU=1082;PE=654;SR=428;ALG=PROD;AF=0.001026;NSAMP=30;MSQ=202.46;RECLASSIFIED;AC=30;AN=29246;NFAM=29
chr12	14346893	14346912	chr12	14353195	14353210	176403	2323.03	+	-	DEL	PASS	176403	N	<DEL>	.	.	.	SVTYPE=DEL;POS=14346903;SVLEN=-6302;END=14353205;STRANDS=+-:74;CIPOS=-10,9;CIEND=-10,5;CIPOS95=0,0;CIEND95=0,0;SU=74;PE=58;SR=16;ALG=PROD;AF=0.0001368;NSAMP=4;MSQ=472.09;AC=4;AN=29246;NFAM=4	.
chr12	14347863	14347871	chr12	14398504	14398523	176404	410.22	+	-	BND	PASS	176404_1	N	N[chr12:14398515[	176404_2	N	]chr12:14347867]N	SVTYPE=BND;POS=14347867;STRANDS=+-:22;CIPOS=-4,4;CIEND=-10,9;CIPOS95=0,0;CIEND95=0,0;MATEID=176404_2;EVENT=176404;SU=22;PE=15;SR=7;ALG=PROD;AF=3.419e-05;NSAMP=1;MSQ=410.22;RECLASSIFIED;AC=1;AN=29246;NFAM=1	SVTYPE=BND;POS=14398515;STRANDS=+-:22;CIPOS=-10,9;CIEND=-4,4;CIPOS95=0,0;CIEND95=0,0;MATEID=176404_1;EVENT=176404;SECONDARY;SU=22;PE=15;SR=7;ALG=PROD;AF=3.419e-05;NSAMP=1;MSQ=410.22;RECLASSIFIED;AC=1;AN=29246;NFAM=1
chr12	14354456	14354475	chr12	14774317	14774336	556133	158.23	+	+	BND	LOW	556133_1	N	N]chr12:14774327]	556133_2	N	N]chr12:14354466]	SVTYPE=BND;POS=14354466;STRANDS=++:13;IMPRECISE;CIPOS=-10,9;CIEND=-10,9;CIPOS95=-2,3;CIEND95=-1,2;MATEID=556133_2;EVENT=556133;SU=13;PE=12;SR=1;ALG=PROD;AF=3.419e-05;NSAMP=1;MSQ=158.23;AC=1;AN=29246;NFAM=1	SVTYPE=BND;POS=14774327;STRANDS=++:13;IMPRECISE;CIPOS=-10,9;CIEND=-10,9;CIPOS95=-1,2;CIEND95=-2,3;MATEID=556133_1;EVENT=556133;SECONDARY;SU=13;PE=12;SR=1;ALG=PROD;AF=3.419e-05;NSAMP=1;MSQ=158.23;AC=1;AN=29246;NFAM=1
chr12	14369183	14369202	chr12	14373020	14373039	176405	473.47	+	-	DEL	PASS	176405	N	<DEL>	.	.	.	SVTYPE=DEL;POS=14369193;SVLEN=-3837;END=14373030;STRANDS=+-:24;CIPOS=-10,9;CIEND=-10,9;CIPOS95=0,0;CIEND95=0,0;SU=24;PE=11;SR=13;ALG=PROD;AF=3.419e-05;NSAMP=1;MSQ=473.47;AC=1;AN=29246;NFAM=1	.
chr12	14377602	14377619	chr13	107818602	107818619	26643	32130.4	+	+	BND	LOW	26643_1	N	N]chr13:107818611]	26643_2	N	N]chr12:14377611]	SVTYPE=BND;POS=14377611;STRANDS=++:39;CIPOS=-9,8;CIEND=-9,8;CIPOS95=0,0;CIEND95=0,0;MATEID=26643_2;EVENT=26643;SU=39;PE=0;SR=39;ALG=PROD;AF=0.01682;NSAMP=492;MSQ=39.17;AC=492;AN=29246;NFAM=482	SVTYPE=BND;POS=107818611;STRANDS=++:39;CIPOS=-9,8;CIEND=-9,8;CIPOS95=0,0;CIEND95=0,0;MATEID=26643_1;EVENT=26643;SECONDARY;SU=39;PE=0;SR=39;ALG=PROD;AF=0.01682;NSAMP=492;MSQ=39.17;AC=492;AN=29246;NFAM=482
chr12	14379451	14379498	chr12	14379625	14379670	176406	721.8	+	-	BND	LOW	176406_1	N	N[chr12:14379649[	176406_2	N	]chr12:14379476]N	SVTYPE=BND;POS=14379476;STRANDS=+-:27;CIPOS=-25,22;CIEND=-23,22;CIPOS95=0,0;CIEND95=0,0;MATEID=176406_2;EVENT=176406;SU=27;PE=1;SR=26;ALG=PROD;AF=0.0001026;NSAMP=3;MSQ=240.31;RECLASSIFIED;AC=3;AN=29246;NFAM=3	SVTYPE=BND;POS=14379649;STRANDS=+-:27;CIPOS=-23,22;CIEND=-25,22;CIPOS95=0,0;CIEND95=0,0;MATEID=176406_1;EVENT=176406;SECONDARY;SU=27;PE=1;SR=26;ALG=PROD;AF=0.0001026;NSAMP=3;MSQ=240.31;RECLASSIFIED;AC=3;AN=29246;NFAM=3
chr12	14399989	14400008	chr12	14403776	14403795	176407	653.38	+	-	DEL	PASS	176407	N	<DEL>	.	.	.	SVTYPE=DEL;POS=14399999;SVLEN=-3787;END=14403786;STRANDS=+-:28;CIPOS=-10,9;CIEND=-10,9;CIPOS95=0,0;CIEND95=0,0;SU=28;PE=21;SR=7;ALG=PROD;AF=3.419e-05;NSAMP=1;MSQ=653.38;AC=1;AN=29246;NFAM=1	.
chr12	14400790	14400809	chr12	14402130	14402135	176408	629.59	+	-	DEL	PASS	176408	N	<DEL>	.	.	.	SVTYPE=DEL;POS=14400800;SVLEN=-1334;END=14402134;STRANDS=+-:24;CIPOS=-10,9;CIEND=-4,1;CIPOS95=0,0;CIEND95=0,0;SU=24;PE=15;SR=9;ALG=PROD;AF=3.419e-05;NSAMP=1;MSQ=629.59;AC=1;AN=29246;NFAM=1	.
chr12	14401870	14401887	chr12	14402402	14402419	176409	77.21	+	-	BND	LOW	176409_1	N	N[chr12:14402412[	176409_2	N	]chr12:14401879]N	SVTYPE=BND;POS=14401879;STRANDS=+-:4;CIPOS=-9,8;CIEND=-9,8;CIPOS95=0,0;CIEND95=0,0;MATEID=176409_2;EVENT=176409;SU=4;PE=0;SR=4;ALG=PROD;AF=3.419e-05;NSAMP=1;MSQ=29.87;RECLASSIFIED;AC=1;AN=29246;NFAM=1	SVTYPE=BND;POS=14402412;STRANDS=+-:4;CIPOS=-9,8;CIEND=-9,8;CIPOS95=0,0;CIEND95=0,0;MATEID=176409_1;EVENT=176409;SECONDARY;SU=4;PE=0;SR=4;ALG=PROD;AF=3.419e-05;NSAMP=1;MSQ=29.87;RECLASSIFIED;AC=1;AN=29246;NFAM=1
chr12	14410603	14410622	chr12	14410681	14410700	176410	260.28	+	-	BND	PASS	176410_1	N	N[chr12:14410692[	176410_2	N	]chr12:14410613]N	SVTYPE=BND;POS=14410613;STRANDS=+-:8;CIPOS=-10,9;CIEND=-10,9;CIPOS95=0,0;CIEND95=0,0;MATEID=176410_2;EVENT=176410;SU=8;PE=0;SR=8;ALG=PROD;AF=3.419e-05;NSAMP=1;MSQ=251.8;RECLASSIFIED;AC=1;AN=29246;NFAM=1	SVTYPE=BND;POS=14410692;STRANDS=+-:8;CIPOS=-10,9;CIEND=-10,9;CIPOS95=0,0;CIEND95=0,0;MATEID=176410_1;EVENT=176410;SECONDARY;SU=8;PE=0;SR=8;ALG=PROD;AF=3.419e-05;NSAMP=1;MSQ=251.8;RECLASSIFIED;AC=1;AN=29246;NFAM=1
chr12	14442461	14442471	chr12	14442665	14442684	176411	149.34	+	-	DEL	PASS	176411	N	<DEL>	.	.	.	SVTYPE=DEL;POS=14442467;SVLEN=-208;END=14442675;STRANDS=+-:9;CIPOS=-6,4;CIEND=-10,9;CIPOS95=0,0;CIEND95=0,0;SU=9;PE=2;SR=7;ALG=PROD;AF=6.839e-05;NSAMP=2;MSQ=70.82;AC=2;AN=29246;NFAM=2	.
chr12	14462780	14462828	chr12	14463004	14463049	176412	854.89	+	-	DEL	PASS	176412	N	<DEL>	.	.	.	SVTYPE=DEL;POS=14462805;SVLEN=-222;END=14463027;STRANDS=+-:21;CIPOS=-25,23;CIEND=-23,22;CIPOS95=0,0;CIEND95=0,0;SU=21;PE=1;SR=20;ALG=PROD;AF=3.421e-05;NSAMP=1;MSQ=527.39;AC=1;AN=29228;NFAM=1	.
chr12	14473278	14473295	chr12	44017243	44017260	470164	22484.2	-	+	BND	LOW	470164_1	N	]chr12:44017252]N	470164_2	N	N[chr12:14473288[	SVTYPE=BND;POS=14473288;STRANDS=-+:16;CIPOS=-9,8;CIEND=-9,8;CIPOS95=0,0;CIEND95=0,0;MATEID=470164_2;EVENT=470164;SU=16;PE=0;SR=16;ALG=PROD;AF=0.03522;NSAMP=1030;MSQ=14.92;RECLASSIFIED;AC=1030;AN=29246;NFAM=1023	SVTYPE=BND;POS=44017252;STRANDS=-+:16;CIPOS=-9,8;CIEND=-9,8;CIPOS95=0,0;CIEND95=0,0;MATEID=470164_1;EVENT=470164;SECONDARY;SU=16;PE=0;SR=16;ALG=PROD;AF=0.03522;NSAMP=1030;MSQ=14.92;RECLASSIFIED;AC=1030;AN=29246;NFAM=1023
chr12	14473282	14473296	chr12	54649401	54649415	470165	983.66	-	+	BND	LOW	470165_1	N	]chr12:54649408]N	470165_2	N	N[chr12:14473290[	SVTYPE=BND;POS=14473290;STRANDS=-+:56;CIPOS=-7,7;CIEND=-7,7;CIPOS95=0,0;CIEND95=0,0;MATEID=470165_2;EVENT=470165;SU=56;PE=0;SR=56;ALG=PROD;AF=0.001778;NSAMP=52;MSQ=10.85;RECLASSIFIED;AC=52;AN=29246;NFAM=52	SVTYPE=BND;POS=54649408;STRANDS=-+:56;CIPOS=-7,7;CIEND=-7,7;CIPOS95=0,0;CIEND95=0,0;MATEID=470165_1;EVENT=470165;SECONDARY;SU=56;PE=0;SR=56;ALG=PROD;AF=0.001778;NSAMP=52;MSQ=10.85;RECLASSIFIED;AC=52;AN=29246;NFAM=52
chr12	14476887	14476906	chr12	14485347	14485366	176415	575.42	+	-	DEL	PASS	176415	N	<DEL>	.	.	.	SVTYPE=DEL;POS=14476897;SVLEN=-8460;END=14485357;STRANDS=+-:23;CIPOS=-10,9;CIEND=-10,9;CIPOS95=0,0;CIEND95=0,0;SU=23;PE=18;SR=5;ALG=PROD;AF=3.419e-05;NSAMP=1;MSQ=575.42;AC=1;AN=29246;NFAM=1	.
chr12	14483206	14483211	chr12	14483441	14483446	470166	93.44	-	+	DUP	PASS	470166	N	<DUP>	.	.	.	SVTYPE=DUP;POS=14483209;SVLEN=235;END=14483444;STRANDS=-+:11;CIPOS=-3,2;CIEND=-3,2;CIPOS95=0,0;CIEND95=0,0;SU=11;PE=0;SR=11;ALG=PROD;AF=3.419e-05;NSAMP=1;MSQ=90.58;AC=1;AN=29246;NFAM=1	.
chr12	14486008	14486243	chr12	14492319	14492475	470168	2222.3	-	+	BND	LOW	470168_1	N	]chr12:14492330]N	470168_2	N	N[chr12:14486233[	SVTYPE=BND;POS=14486233;STRANDS=-+:662;IMPRECISE;CIPOS=-224,11;CIEND=-11,145;CIPOS95=-5,5;CIEND95=-2,2;MATEID=470168_2;EVENT=470168;SU=662;PE=662;SR=0;ALG=PROD;AF=0.002188;NSAMP=64;MSQ=27.09;RECLASSIFIED;AC=64;AN=29246;NFAM=63	SVTYPE=BND;POS=14492330;STRANDS=-+:662;IMPRECISE;CIPOS=-11,145;CIEND=-224,11;CIPOS95=-2,2;CIEND95=-5,5;MATEID=470168_1;EVENT=470168;SECONDARY;SU=662;PE=662;SR=0;ALG=PROD;AF=0.002188;NSAMP=64;MSQ=27.09;RECLASSIFIED;AC=64;AN=29246;NFAM=63
chr12	14486083	14487542	chr12	14492623	14494371	470167	83283.8	-	+	BND	LOW	470167_1	N	]chr12:14493406]N	470167_2	N	N[chr12:14486867[	SVTYPE=BND;POS=14486867;STRANDS=-+:4447;IMPRECISE;CIPOS=-783,676;CIEND=-783,965;CIPOS95=-515,515;CIEND95=-422,422;MATEID=470167_2;EVENT=470167;SU=4447;PE=4447;SR=0;ALG=SUM;AF=0.04801;NSAMP=1402;MSQ=49.17;RETAINED;RECLASSIFIED;AC=1404;AN=29246;NFAM=1362	SVTYPE=BND;POS=14493406;STRANDS=-+:4447;IMPRECISE;CIPOS=-783,965;CIEND=-783,676;CIPOS95=-422,422;CIEND95=-515,515;MATEID=470167_1;EVENT=470167;SECONDARY;SU=4447;PE=4447;SR=0;ALG=SUM;AF=0.04801;NSAMP=1402;MSQ=49.17;RETAINED;RECLASSIFIED;AC=1404;AN=29246;NFAM=1362
chr12	14486376	14487915	chr12	14491698	14493259	176416	69423.3	+	-	BND	LOW	176416_1	N	N[chr12:14492396[	176416_2	N	]chr12:14486798]N	SVTYPE=BND;POS=14486798;STRANDS=+-:5954;IMPRECISE;CIPOS=-422,1117;CIEND=-697,864;CIPOS95=-422,463;CIEND95=-697,734;MATEID=176416_2;EVENT=176416;SU=5954;PE=5954;SR=0;ALG=SUM;AF=0.03043;NSAMP=890;MSQ=57.79;RETAINED;RECLASSIFIED;AC=890;AN=29246;NFAM=868	SVTYPE=BND;POS=14492396;STRANDS=+-:5954;IMPRECISE;CIPOS=-697,864;CIEND=-422,1117;CIPOS95=-697,734;CIEND95=-422,463;MATEID=176416_1;EVENT=176416;SECONDARY;SU=5954;PE=5954;SR=0;ALG=SUM;AF=0.03043;NSAMP=890;MSQ=57.79;RETAINED;RECLASSIFIED;AC=890;AN=29246;NFAM=868
chr12	14520457	14520457	chr12	14520582	14520582	176421	172191.0	+	-	BND	LOW	176421_1	N	N[chr12:14520583[	176421_2	N	]chr12:14520457]N	SVTYPE=BND;POS=14520457;STRANDS=+-:6710;CIPOS=0,0;CIEND=0,0;CIPOS95=0,0;CIEND95=0,0;MATEID=176421_2;EVENT=176421;SU=6710;PE=80;SR=6630;ALG=PROD;AF=0.02366;NSAMP=675;MSQ=219.41;RECLASSIFIED;AC=692;AN=29246;NFAM=657	SVTYPE=BND;POS=14520583;STRANDS=+-:6710;CIPOS=0,0;CIEND=0,0;CIPOS95=0,0;CIEND95=0,0;MATEID=176421_1;EVENT=176421;SECONDARY;SU=6710;PE=80;SR=6630;ALG=PROD;AF=0.02366;NSAMP=675;MSQ=219.41;RECLASSIFIED;AC=692;AN=29246;NFAM=657
chr12	14521622	14521679	chr12	14534278	14534297	176422	1621.16	+	-	DEL	PASS	176422	N	<DEL>	.	.	.	SVTYPE=DEL;POS=14521652;SVLEN=-12636;END=14534288;STRANDS=+-:78;CIPOS=-30,27;CIEND=-10,9;CIPOS95=0,0;CIEND95=0,0;SU=78;PE=48;SR=30;ALG=PROD;AF=0.0001026;NSAMP=3;MSQ=339.56;AC=3;AN=29246;NFAM=3	.
chr12	14539326	14539332	chr12	14541568	14541587	176424	320.61	+	-	DEL	PASS	176424	N	<DEL>	.	.	.	SVTYPE=DEL;POS=14539329;SVLEN=-2249;END=14541578;STRANDS=+-:16;CIPOS=-3,3;CIEND=-10,9;CIPOS95=0,0;CIEND95=0,0;SU=16;PE=8;SR=8;ALG=PROD;AF=3.419e-05;NSAMP=1;MSQ=320.61;AC=1;AN=29246;NFAM=1	.
chr12	14556978	14556989	chr12	14562469	14562488	470172	199.92	-	+	BND	LOW	470172_1	N	]chr12:14562479]N	470172_2	N	N[chr12:14556981[	SVTYPE=BND;POS=14556981;STRANDS=-+:12;IMPRECISE;CIPOS=-2,9;CIEND=-10,9;CIPOS95=-1,3;CIEND95=-1,1;MATEID=470172_2;EVENT=470172;SU=12;PE=9;SR=3;ALG=PROD;AF=0.0002052;NSAMP=6;MSQ=7.81;RECLASSIFIED;AC=6;AN=29246;NFAM=6	SVTYPE=BND;POS=14562479;STRANDS=-+:12;IMPRECISE;CIPOS=-10,9;CIEND=-2,9;CIPOS95=-1,1;CIEND95=-1,3;MATEID=470172_1;EVENT=470172;SECONDARY;SU=12;PE=9;SR=3;ALG=PROD;AF=0.0002052;NSAMP=6;MSQ=7.81;RECLASSIFIED;AC=6;AN=29246;NFAM=6
chr12	14561394	14561402	chr12	14561647	14561666	470173	80.53	-	+	DUP	PASS	470173	N	<DUP>	.	.	.	SVTYPE=DUP;POS=14561399;SVLEN=258;END=14561657;STRANDS=-+:8;CIPOS=-5,3;CIEND=-10,9;CIPOS95=0,0;CIEND95=0,0;SU=8;PE=1;SR=7;ALG=PROD;AF=3.419e-05;NSAMP=1;MSQ=60.65;AC=1;AN=29246;NFAM=1	.
chr12	14568828	14569187	chr12	14570516	14571079	176425	116.66	+	-	DEL	PASS	176425	N	<DEL>	.	.	.	SVTYPE=DEL;POS=14568838;SVLEN=-2232;END=14571070;STRANDS=+-:7;IMPRECISE;CIPOS=-10,349;CIEND=-554,9;CIPOS95=-2,82;CIEND95=-161,0;SU=7;PE=7;SR=0;ALG=PROD;AF=3.419e-05;NSAMP=1;MSQ=116.66;AC=1;AN=29246;NFAM=1	.
chr12	14576498	14576505	chr12	14576563	14576574	176426	2005.91	+	-	BND	PASS	176426_1	N	N[chr12:14576568[	176426_2	N	]chr12:14576502]N	SVTYPE=BND;POS=14576502;STRANDS=+-:62;CIPOS=-4,3;CIEND=-4,7;CIPOS95=0,0;CIEND95=0,0;MATEID=176426_2;EVENT=176426;SU=62;PE=0;SR=62;ALG=PROD;AF=0.0002052;NSAMP=6;MSQ=245.29;RECLASSIFIED;AC=6;AN=29246;NFAM=6	SVTYPE=BND;POS=14576568;STRANDS=+-:62;CIPOS=-4,7;CIEND=-4,3;CIPOS95=0,0;CIEND95=0,0;MATEID=176426_1;EVENT=176426;SECONDARY;SU=62;PE=0;SR=62;ALG=PROD;AF=0.0002052;NSAMP=6;MSQ=245.29;RECLASSIFIED;AC=6;AN=29246;NFAM=6
chr12	14577113	14577130	chr12	14577165	14577182	176427	1325.03	+	-	DEL	PASS	176427	N	<DEL>	.	.	.	SVTYPE=DEL;POS=14577122;SVLEN=-52;END=14577174;STRANDS=+-:27;CIPOS=-9,8;CIEND=-9,8;CIPOS95=0,0;CIEND95=0,0;SU=27;PE=0;SR=27;ALG=PROD;AF=0.000171;NSAMP=5;MSQ=165.79;AC=5;AN=29246;NFAM=5	.
chr12	14585666	14586364	chr12	14586682	14587371	470174	66466.3	-	+	BND	LOW	470174_1	N	]chr12:14586777]N	470174_2	N	N[chr12:14586295[	SVTYPE=BND;POS=14586295;STRANDS=-+:29;IMPRECISE;CIPOS=-628,70;CIEND=-95,594;CIPOS95=-342,70;CIEND95=-95,127;MATEID=470174_2;EVENT=470174;SU=29;PE=29;SR=0;ALG=SUM;AF=0.06363;NSAMP=1849;MSQ=25.73;RECLASSIFIED;AC=1861;AN=29246;NFAM=1791	SVTYPE=BND;POS=14586777;STRANDS=-+:29;IMPRECISE;CIPOS=-95,594;CIEND=-628,70;CIPOS95=-95,127;CIEND95=-342,70;MATEID=470174_1;EVENT=470174;SECONDARY;SU=29;PE=29;SR=0;ALG=SUM;AF=0.06363;NSAMP=1849;MSQ=25.73;RECLASSIFIED;AC=1861;AN=29246;NFAM=1791
chr12	14590334	14590475	chr12	14636710	14636973	176428	305.71	+	-	DEL	PASS	176428	N	<DEL>	.	.	.	SVTYPE=DEL;POS=14590344;SVLEN=-46620;END=14636964;STRANDS=+-:14;IMPRECISE;CIPOS=-10,131;CIEND=-254,9;CIPOS95=-1,45;CIEND95=-44,3;SU=14;PE=14;SR=0;ALG=PROD;AF=3.419e-05;NSAMP=1;MSQ=305.71;AC=1;AN=29246;NFAM=1	.
chr12	14599143	14599162	chr12	14599274	14599293	176429	350.67	+	-	DEL	PASS	176429	N	<DEL>	.	.	.	SVTYPE=DEL;POS=14599153;SVLEN=-131;END=14599284;STRANDS=+-:13;CIPOS=-10,9;CIEND=-10,9;CIPOS95=0,0;CIEND95=0,0;SU=13;PE=0;SR=13;ALG=PROD;AF=3.419e-05;NSAMP=1;MSQ=350.67;AC=1;AN=29246;NFAM=1	.
chr12	14600289	14600307	chr16	12897854	12897871	27848	60.25	-	-	BND	LOW	27848_1	N	[chr16:12897865[N	27848_2	N	[chr12:14600300[N	SVTYPE=BND;POS=14600300;STRANDS=--:4;IMPRECISE;CIPOS=-10,8;CIEND=-10,7;CIPOS95=-1,0;CIEND95=-2,0;MATEID=27848_2;EVENT=27848;SU=4;PE=0;SR=4;ALG=PROD;AF=6.839e-05;NSAMP=1;MSQ=60.25;AC=2;AN=29246;NFAM=1	SVTYPE=BND;POS=12897865;STRANDS=--:4;IMPRECISE;CIPOS=-10,7;CIEND=-10,8;CIPOS95=-2,0;CIEND95=-1,0;MATEID=27848_1;EVENT=27848;SECONDARY;SU=4;PE=0;SR=4;ALG=PROD;AF=6.839e-05;NSAMP=1;MSQ=60.25;AC=2;AN=29246;NFAM=1
chr12	14600299	14600531	chr12	14601300	14601563	556134	12.61	+	+	BND	LOW	556134_1	N	N]chr12:14601310]	556134_2	N	N]chr12:14600309]	SVTYPE=BND;POS=14600309;STRANDS=++:4;IMPRECISE;CIPOS=-10,222;CIEND=-10,253;CIPOS95=-3,64;CIEND95=-3,63;MATEID=556134_2;EVENT=556134;SU=4;PE=4;SR=0;ALG=PROD;AF=3.419e-05;NSAMP=1;MSQ=12.11;AC=1;AN=29246;NFAM=1	SVTYPE=BND;POS=14601310;STRANDS=++:4;IMPRECISE;CIPOS=-10,253;CIEND=-10,222;CIPOS95=-3,63;CIEND95=-3,64;MATEID=556134_1;EVENT=556134;SECONDARY;SU=4;PE=4;SR=0;ALG=PROD;AF=3.419e-05;NSAMP=1;MSQ=12.11;AC=1;AN=29246;NFAM=1
chr12	14604442	14604457	chr12	106972863	106972879	470175	67.83	-	+	BND	LOW	470175_1	N	]chr12:106972871]N	470175_2	N	N[chr12:14604452[	SVTYPE=BND;POS=14604452;STRANDS=-+:5;CIPOS=-9,6;CIEND=-8,8;CIPOS95=0,0;CIEND95=0,0;MATEID=470175_2;EVENT=470175;SU=5;PE=1;SR=4;ALG=PROD;AF=6.839e-05;NSAMP=1;MSQ=44.38;RECLASSIFIED;AC=2;AN=29246;NFAM=1	SVTYPE=BND;POS=106972871;STRANDS=-+:5;CIPOS=-8,8;CIEND=-9,6;CIPOS95=0,0;CIEND95=0,0;MATEID=470175_1;EVENT=470175;SECONDARY;SU=5;PE=1;SR=4;ALG=PROD;AF=6.839e-05;NSAMP=1;MSQ=44.38;RECLASSIFIED;AC=2;AN=29246;NFAM=1
chr12	14642247	14642295	chr12	14642414	14642456	556135	928.33	+	+	INV	LOW	556135	N	<INV>	.	.	.	SVTYPE=INV;POS=14642272;SVLEN=162;END=14642434;STRANDS=++:43,--:2;CIPOS=-25,23;CIEND=-20,22;CIPOS95=0,0;CIEND95=0,0;SU=45;PE=22;SR=23;ALG=PROD;AF=0.0001026;NSAMP=3;MSQ=163.41;AC=3;AN=29246;NFAM=3	.
chr12	14687363	14687382	chr12	14696633	14696636	176431	599.47	+	-	DEL	PASS	176431	N	<DEL>	.	.	.	SVTYPE=DEL;POS=14687373;SVLEN=-9263;END=14696636;STRANDS=+-:25;CIPOS=-10,9;CIEND=-3,0;CIPOS95=0,0;CIEND95=0,0;SU=25;PE=14;SR=11;ALG=PROD;AF=3.419e-05;NSAMP=1;MSQ=599.47;AC=1;AN=29246;NFAM=1	.
chr12	14699924	14700443	chr12	14706236	14706804	176433	1063.59	+	-	DEL	PASS	176433	N	<DEL>	.	.	.	SVTYPE=DEL;POS=14699954;SVLEN=-6821;END=14706775;STRANDS=+-:18;IMPRECISE;CIPOS=-30,489;CIEND=-539,29;CIPOS95=-30,98;CIEND95=-132,29;SU=18;PE=18;SR=0;ALG=PROD;AF=6.839e-05;NSAMP=2;MSQ=359.53;AC=2;AN=29246;NFAM=1	.
chr12	14699925	14699982	chr12	14702909	14702950	176432	1732.27	+	-	DEL	PASS	176432	N	<DEL>	.	.	.	SVTYPE=DEL;POS=14699955;SVLEN=-2969;END=14702924;STRANDS=+-:79;CIPOS=-30,27;CIEND=-15,26;CIPOS95=0,0;CIEND95=0,0;SU=79;PE=35;SR=44;ALG=PROD;AF=6.839e-05;NSAMP=2;MSQ=614.37;AC=2;AN=29246;NFAM=1	.
chr12	14700656	14700658	chr12	14701382	14701383	176434	31350.2	+	-	BND	PASS	176434_1	N	N[chr12:14701384[	176434_2	N	]chr12:14700657]N	SVTYPE=BND;POS=14700657;STRANDS=+-:1295;CIPOS=-1,1;CIEND=-1,0;CIPOS95=0,0;CIEND95=0,0;MATEID=176434_2;EVENT=176434;SU=1295;PE=756;SR=539;ALG=PROD;AF=0.002052;NSAMP=60;MSQ=406.6;RECLASSIFIED;AC=60;AN=29246;NFAM=59	SVTYPE=BND;POS=14701384;STRANDS=+-:1295;CIPOS=-1,0;CIEND=-1,1;CIPOS95=0,0;CIEND95=0,0;MATEID=176434_1;EVENT=176434;SECONDARY;SU=1295;PE=756;SR=539;ALG=PROD;AF=0.002052;NSAMP=60;MSQ=406.6;RECLASSIFIED;AC=60;AN=29246;NFAM=59
chr12	14703040	14703099	chr12	14706745	14706804	176435	952.57	+	-	DEL	PASS	176435	N	<DEL>	.	.	.	SVTYPE=DEL;POS=14703070;SVLEN=-3705;END=14706775;STRANDS=+-:13;IMPRECISE;CIPOS=-30,29;CIEND=-30,29;CIPOS95=-1,1;CIEND95=-1,1;SU=13;PE=11;SR=2;ALG=PROD;AF=6.839e-05;NSAMP=2;MSQ=274.02;AC=2;AN=29246;NFAM=1	.
chr12	14704795	14705568	chr13	42867973	42868664	26888	19721.5	-	+	BND	LOW	26888_1	N	]chr13:42868144]N	26888_2	N	N[chr12:14705517[	SVTYPE=BND;POS=14705517;STRANDS=-+:216;IMPRECISE;CIPOS=-721,52;CIEND=-171,520;CIPOS95=-151,52;CIEND95=-84,84;MATEID=26888_2;EVENT=26888;SU=216;PE=216;SR=0;ALG=SUM;AF=0.02352;NSAMP=688;MSQ=21.37;AC=688;AN=29246;NFAM=687	SVTYPE=BND;POS=42868144;STRANDS=-+:216;IMPRECISE;CIPOS=-171,520;CIEND=-721,52;CIPOS95=-84,84;CIEND95=-151,52;MATEID=26888_1;EVENT=26888;SECONDARY;SU=216;PE=216;SR=0;ALG=SUM;AF=0.02352;NSAMP=688;MSQ=21.37;AC=688;AN=29246;NFAM=687
chr12	14707720	14708255	chr12	17025096	17025500	470177	6.76	-	+	BND	LOW	470177_1	N	]chr12:17025106]N	470177_2	N	N[chr12:14708247[	SVTYPE=BND;POS=14708247;STRANDS=-+:6;IMPRECISE;CIPOS=-526,9;CIEND=-10,394;CIPOS95=-147,1;CIEND95=-2,112;MATEID=470177_2;EVENT=470177;SU=6;PE=6;SR=0;ALG=PROD;AF=3.419e-05;NSAMP=1;MSQ=6.76;RECLASSIFIED;AC=1;AN=29246;NFAM=1	SVTYPE=BND;POS=17025106;STRANDS=-+:6;IMPRECISE;CIPOS=-10,394;CIEND=-526,9;CIPOS95=-2,112;CIEND95=-147,1;MATEID=470177_1;EVENT=470177;SECONDARY;SU=6;PE=6;SR=0;ALG=PROD;AF=3.419e-05;NSAMP=1;MSQ=6.76;RECLASSIFIED;AC=1;AN=29246;NFAM=1
chr12	14708612	14709178	chr12	14714602	14714985	556136	185.22	+	+	BND	LOW	556136_1	N	N]chr12:14714612]	556136_2	N	N]chr12:14708622]	SVTYPE=BND;POS=14708622;STRANDS=++:4;IMPRECISE;CIPOS=-10,556;CIEND=-10,373;CIPOS95=-1,132;CIEND95=-3,98;MATEID=556136_2;EVENT=556136;SU=4;PE=4;SR=0;ALG=PROD;AF=6.839e-05;NSAMP=2;MSQ=92.61;AC=2;AN=29246;NFAM=2	SVTYPE=BND;POS=14714612;STRANDS=++:4;IMPRECISE;CIPOS=-10,373;CIEND=-10,556;CIPOS95=-3,98;CIEND95=-1,132;MATEID=556136_1;EVENT=556136;SECONDARY;SU=4;PE=4;SR=0;ALG=PROD;AF=6.839e-05;NSAMP=2;MSQ=92.61;AC=2;AN=29246;NFAM=2
chr12	14714105	14714152	chr12	14714589	14714636	470178	415.52	-	+	BND	LOW	470178_1	N	]chr12:14714613]N	470178_2	N	N[chr12:14714130[	SVTYPE=BND;POS=14714130;STRANDS=-+:33;CIPOS=-24,23;CIEND=-24,23;CIPOS95=0,0;CIEND95=0,0;MATEID=470178_2;EVENT=470178;SU=33;PE=8;SR=25;ALG=PROD;AF=6.839e-05;NSAMP=2;MSQ=205.8;RECLASSIFIED;AC=2;AN=29246;NFAM=2	SVTYPE=BND;POS=14714613;STRANDS=-+:33;CIPOS=-24,23;CIEND=-24,23;CIPOS95=0,0;CIEND95=0,0;MATEID=470178_1;EVENT=470178;SECONDARY;SU=33;PE=8;SR=25;ALG=PROD;AF=6.839e-05;NSAMP=2;MSQ=205.8;RECLASSIFIED;AC=2;AN=29246;NFAM=2
chr12	14714207	14714252	chr12	14718731	14718776	556137	485.17	-	-	BND	LOW	556137_1	N	[chr12:14718755[N	556137_2	N	[chr12:14714231[N	SVTYPE=BND;POS=14714231;STRANDS=--:28;CIPOS=-23,22;CIEND=-23,22;CIPOS95=0,0;CIEND95=0,0;MATEID=556137_2;EVENT=556137;SU=28;PE=7;SR=21;ALG=PROD;AF=6.839e-05;NSAMP=2;MSQ=242.59;AC=2;AN=29246;NFAM=2	SVTYPE=BND;POS=14718755;STRANDS=--:28;CIPOS=-23,22;CIEND=-23,22;CIPOS95=0,0;CIEND95=0,0;MATEID=556137_1;EVENT=556137;SECONDARY;SU=28;PE=7;SR=21;ALG=PROD;AF=6.839e-05;NSAMP=2;MSQ=242.59;AC=2;AN=29246;NFAM=2
chr12	14736777	14736828	chr17	67425225	67425276	28392	660.75	-	+	BND	LOW	28392_1	N	]chr17:67425251]N	28392_2	N	N[chr12:14736804[	SVTYPE=BND;POS=14736804;STRANDS=-+:14;CIPOS=-26,25;CIEND=-26,25;CIPOS95=0,0;CIEND95=0,0;MATEID=28392_2;EVENT=28392;SU=14;PE=0;SR=14;ALG=PROD;AF=0.0004787;NSAMP=14;MSQ=19.74;AC=14;AN=29246;NFAM=14	SVTYPE=BND;POS=67425251;STRANDS=-+:14;CIPOS=-26,25;CIEND=-26,25;CIPOS95=0,0;CIEND95=0,0;MATEID=28392_1;EVENT=28392;SECONDARY;SU=14;PE=0;SR=14;ALG=PROD;AF=0.0004787;NSAMP=14;MSQ=19.74;AC=14;AN=29246;NFAM=14
chr12	14748103	14748160	chr12	14751496	14751538	176439	1969.29	+	-	DEL	PASS	176439	N	<DEL>	.	.	.	SVTYPE=DEL;POS=14748133;SVLEN=-3385;END=14751518;STRANDS=+-:85;CIPOS=-30,27;CIEND=-22,20;CIPOS95=0,0;CIEND95=0,0;SU=85;PE=46;SR=39;ALG=PROD;AF=0.0001026;NSAMP=3;MSQ=656.43;AC=3;AN=29246;NFAM=3	.
chr12	14761465	14761517	chr12	14764449	14764505	470179	482.21	-	+	BND	LOW	470179_1	N	]chr12:14764477]N	470179_2	N	N[chr12:14761494[	SVTYPE=BND;POS=14761494;STRANDS=-+:37;CIPOS=-28,24;CIEND=-28,28;CIPOS95=0,0;CIEND95=0,0;MATEID=470179_2;EVENT=470179;SU=37;PE=29;SR=8;ALG=PROD;AF=6.839e-05;NSAMP=2;MSQ=241.11;RECLASSIFIED;AC=2;AN=29246;NFAM=2	SVTYPE=BND;POS=14764477;STRANDS=-+:37;CIPOS=-28,28;CIEND=-28,24;CIPOS95=0,0;CIEND95=0,0;MATEID=470179_1;EVENT=470179;SECONDARY;SU=37;PE=29;SR=8;ALG=PROD;AF=6.839e-05;NSAMP=2;MSQ=241.11;RECLASSIFIED;AC=2;AN=29246;NFAM=2
chr12	14761468	14761518	chr12	14764075	14764124	176440	982.83	+	-	BND	PASS	176440_1	N	N[chr12:14764103[	176440_2	N	]chr12:14761493]N	SVTYPE=BND;POS=14761493;STRANDS=+-:41;CIPOS=-25,25;CIEND=-27,22;CIPOS95=0,0;CIEND95=0,0;MATEID=176440_2;EVENT=176440;SU=41;PE=33;SR=8;ALG=PROD;AF=6.839e-05;NSAMP=2;MSQ=491.42;RECLASSIFIED;AC=2;AN=29246;NFAM=2	SVTYPE=BND;POS=14764103;STRANDS=+-:41;CIPOS=-27,22;CIEND=-25,25;CIPOS95=0,0;CIEND95=0,0;MATEID=176440_1;EVENT=176440;SECONDARY;SU=41;PE=33;SR=8;ALG=PROD;AF=6.839e-05;NSAMP=2;MSQ=491.42;RECLASSIFIED;AC=2;AN=29246;NFAM=2
chr12	14763116	14763119	chr12	14766855	14766858	176441	10903.9	+	-	BND	PASS	176441_1	N	N[chr12:14766858[	176441_2	N	]chr12:14763118]N	SVTYPE=BND;POS=14763118;STRANDS=+-:452;CIPOS=-2,1;CIEND=-2,1;CIPOS95=0,0;CIEND95=0,0;MATEID=176441_2;EVENT=176441;SU=452;PE=281;SR=171;ALG=PROD;AF=0.0003761;NSAMP=11;MSQ=685.82;RECLASSIFIED;AC=11;AN=29246;NFAM=9	SVTYPE=BND;POS=14766858;STRANDS=+-:452;CIPOS=-2,1;CIEND=-2,1;CIPOS95=0,0;CIEND95=0,0;MATEID=176441_1;EVENT=176441;SECONDARY;SU=452;PE=281;SR=171;ALG=PROD;AF=0.0003761;NSAMP=11;MSQ=685.82;RECLASSIFIED;AC=11;AN=29246;NFAM=9
chr12	14766927	14766938	chr12	14767004	14767015	176442	137.83	+	-	DEL	PASS	176442	N	<DEL>	.	.	.	SVTYPE=DEL;POS=14766933;SVLEN=-77;END=14767010;STRANDS=+-:6;CIPOS=-6,5;CIEND=-6,5;CIPOS95=0,0;CIEND95=0,0;SU=6;PE=0;SR=6;ALG=PROD;AF=3.419e-05;NSAMP=1;MSQ=137.83;AC=1;AN=29246;NFAM=1	.
chr12	14769231	14769248	chr12	14769392	14769409	176443	18.87	+	-	BND	LOW	176443_1	N	N[chr12:14769402[	176443_2	N	]chr12:14769240]N	SVTYPE=BND;POS=14769240;STRANDS=+-:4;CIPOS=-9,8;CIEND=-9,8;CIPOS95=0,0;CIEND95=0,0;MATEID=176443_2;EVENT=176443;SU=4;PE=0;SR=4;ALG=PROD;AF=6.839e-05;NSAMP=2;MSQ=9.42;RECLASSIFIED;AC=2;AN=29246;NFAM=2	SVTYPE=BND;POS=14769402;STRANDS=+-:4;CIPOS=-9,8;CIEND=-9,8;CIPOS95=0,0;CIEND95=0,0;MATEID=176443_1;EVENT=176443;SECONDARY;SU=4;PE=0;SR=4;ALG=PROD;AF=6.839e-05;NSAMP=2;MSQ=9.42;RECLASSIFIED;AC=2;AN=29246;NFAM=2
chr12	14792455	14792455	chr12	14792574	14792574	176445	1.91982e+06	+	-	DEL	PASS	176445	N	<DEL>	.	.	.	SVTYPE=DEL;POS=14792455;SVLEN=-119;END=14792574;STRANDS=+-:62808;CIPOS=0,0;CIEND=0,0;CIPOS95=0,0;CIEND95=0,0;SU=62808;PE=469;SR=62339;AF=0.1487;NSAMP=3971;MSQ=286.1;MEDGQR=3.5;Q10GQR=3.32;AC=4348;AN=29246;NFAM=3696	.
chr12	14814453	14814459	chr12	14816892	14816911	176446	497.52	+	-	DEL	PASS	176446	N	<DEL>	.	.	.	SVTYPE=DEL;POS=14814456;SVLEN=-2446;END=14816902;STRANDS=+-:19;CIPOS=-3,3;CIEND=-10,9;CIPOS95=0,0;CIEND95=0,0;SU=19;PE=10;SR=9;ALG=PROD;AF=3.419e-05;NSAMP=1;MSQ=497.52;AC=1;AN=29246;NFAM=1	.
chr12	14817430	14817658	chrX	54890608	54890725	29963	163504.0	-	-	BND	LOW	29963_1	N	[chrX:54890717[N	29963_2	N	[chr12:14817649[N	SVTYPE=BND;POS=14817649;STRANDS=--:1767;IMPRECISE;CIPOS=-218,10;CIEND=-108,9;CIPOS95=-9,9;CIEND95=0,0;MATEID=29963_2;EVENT=29963;SU=1767;PE=1767;SR=0;ALG=PROD;AF=0.09523;NSAMP=2785;MSQ=34.22;AC=2785;AN=29246;NFAM=2703	SVTYPE=BND;POS=54890717;STRANDS=--:1767;IMPRECISE;CIPOS=-108,9;CIEND=-218,10;CIPOS95=0,0;CIEND95=-9,9;MATEID=29963_1;EVENT=29963;SECONDARY;SU=1767;PE=1767;SR=0;ALG=PROD;AF=0.09523;NSAMP=2785;MSQ=34.22;AC=2785;AN=29246;NFAM=2703
chr12	14830121	14830158	chr12	14830533	14830574	176448	1113.32	+	-	BND	LOW	176448_1	N	N[chr12:14830544[	176448_2	N	]chr12:14830150]N	SVTYPE=BND;POS=14830150;STRANDS=+-:24;IMPRECISE;CIPOS=-29,8;CIEND=-10,31;CIPOS95=-1,1;CIEND95=-1,1;MATEID=176448_2;EVENT=176448;SU=24;PE=0;SR=24;ALG=PROD;AF=0.001368;NSAMP=40;MSQ=15.12;RECLASSIFIED;AC=40;AN=29246;NFAM=40	SVTYPE=BND;POS=14830544;STRANDS=+-:24;IMPRECISE;CIPOS=-10,31;CIEND=-29,8;CIPOS95=-1,1;CIEND95=-1,1;MATEID=176448_1;EVENT=176448;SECONDARY;SU=24;PE=0;SR=24;ALG=PROD;AF=0.001368;NSAMP=40;MSQ=15.12;RECLASSIFIED;AC=40;AN=29246;NFAM=40
chr12	14830262	14830273	chr12	14830437	14830448	556138	49.89	+	+	BND	LOW	556138_1	N	N]chr12:14830443]	556138_2	N	N]chr12:14830268]	SVTYPE=BND;POS=14830268;STRANDS=++:6;CIPOS=-6,5;CIEND=-6,5;CIPOS95=0,0;CIEND95=0,0;MATEID=556138_2;EVENT=556138;SU=6;PE=0;SR=6;ALG=PROD;AF=6.839e-05;NSAMP=2;MSQ=24.73;AC=2;AN=29246;NFAM=2	SVTYPE=BND;POS=14830443;STRANDS=++:6;CIPOS=-6,5;CIEND=-6,5;CIPOS95=0,0;CIEND95=0,0;MATEID=556138_1;EVENT=556138;SECONDARY;SU=6;PE=0;SR=6;ALG=PROD;AF=6.839e-05;NSAMP=2;MSQ=24.73;AC=2;AN=29246;NFAM=2
chr12	14830385	14830390	chr12	14830686	14830691	176449	459.38	+	-	BND	LOW	176449_1	N	N[chr12:14830690[	176449_2	N	]chr12:14830388]N	SVTYPE=BND;POS=14830388;STRANDS=+-:11;CIPOS=-3,2;CIEND=-3,2;CIPOS95=0,0;CIEND95=0,0;MATEID=176449_2;EVENT=176449;SU=11;PE=0;SR=11;ALG=PROD;AF=0.000171;NSAMP=5;MSQ=89.76;RECLASSIFIED;AC=5;AN=29246;NFAM=5	SVTYPE=BND;POS=14830690;STRANDS=+-:11;CIPOS=-3,2;CIEND=-3,2;CIPOS95=0,0;CIEND95=0,0;MATEID=176449_1;EVENT=176449;SECONDARY;SU=11;PE=0;SR=11;ALG=PROD;AF=0.000171;NSAMP=5;MSQ=89.76;RECLASSIFIED;AC=5;AN=29246;NFAM=5
chr12	14836402	14836420	chr12	14836700	14836719	470181	258.81	-	+	DUP	PASS	470181	N	<DUP>	.	.	.	SVTYPE=DUP;POS=14836412;SVLEN=298;END=14836710;STRANDS=-+:17;CIPOS=-10,8;CIEND=-10,9;CIPOS95=0,0;CIEND95=0,0;SU=17;PE=7;SR=10;ALG=PROD;AF=3.419e-05;NSAMP=1;MSQ=257.09;AC=1;AN=29246;NFAM=1	.
chr12	14843241	14843260	chr12	14843773	14843780	470182	192.46	-	+	DUP	PASS	470182	N	<DUP>	.	.	.	SVTYPE=DUP;POS=14843251;SVLEN=526;END=14843777;STRANDS=-+:22;CIPOS=-10,9;CIEND=-4,3;CIPOS95=0,0;CIEND95=0,0;SU=22;PE=14;SR=8;ALG=PROD;AF=3.419e-05;NSAMP=1;MSQ=185.35;AC=1;AN=29246;NFAM=1	.
chr12	14856709	14856754	chr12	14871231	14871288	176450	1366.88	+	-	DEL	PASS	176450	N	<DEL>	.	.	.	SVTYPE=DEL;POS=14856732;SVLEN=-14527;END=14871259;STRANDS=+-:59;CIPOS=-23,22;CIEND=-28,29;CIPOS95=0,0;CIEND95=0,0;SU=59;PE=32;SR=27;ALG=PROD;AF=6.839e-05;NSAMP=2;MSQ=683.44;AC=2;AN=29246;NFAM=1	.
chr12	14891465	14891605	chr12	14891897	14891921	556139	17.85	+	+	INV	LOW	556139	N	<INV>	.	.	.	SVTYPE=INV;POS=14891556;SVLEN=341;END=14891897;STRANDS=++:3,--:1;IMPRECISE;CIPOS=-91,49;CIEND=0,24;CIPOS95=-74,49;CIEND95=0,15;SU=4;PE=4;SR=0;ALG=PROD;AF=3.419e-05;NSAMP=1;MSQ=17.85;AC=1;AN=29246;NFAM=1	.
chr12	14915706	14915749	chr12	14916303	14916347	176452	2353.43	+	-	DEL	PASS	176452	N	<DEL>	.	.	.	SVTYPE=DEL;POS=14915728;SVLEN=-598;END=14916326;STRANDS=+-:84;CIPOS=-22,21;CIEND=-23,21;CIPOS95=0,0;CIEND95=0,0;SU=84;PE=52;SR=32;ALG=PROD;AF=0.0001026;NSAMP=3;MSQ=784.3;AC=3;AN=29246;NFAM=2	.
chr12	14919670	14919689	chr12	14920128	14920141	176453	487.71	+	-	BND	LOW	176453_1	N	N[chr12:14920136[	176453_2	N	]chr12:14919680]N	SVTYPE=BND;POS=14919680;STRANDS=+-:8;CIPOS=-10,9;CIEND=-7,6;CIPOS95=0,0;CIEND95=0,0;MATEID=176453_2;EVENT=176453;SU=8;PE=3;SR=5;ALG=PROD;AF=0.0002393;NSAMP=7;MSQ=16.43;RECLASSIFIED;AC=7;AN=29246;NFAM=7	SVTYPE=BND;POS=14920136;STRANDS=+-:8;CIPOS=-7,6;CIEND=-10,9;CIPOS95=0,0;CIEND95=0,0;MATEID=176453_1;EVENT=176453;SECONDARY;SU=8;PE=3;SR=5;ALG=PROD;AF=0.0002393;NSAMP=7;MSQ=16.43;RECLASSIFIED;AC=7;AN=29246;NFAM=7
chr12	14968284	14968327	chr12	14968602	14968645	176455	2746.16	+	-	BND	LOW	176455_1	N	N[chr12:14968625[	176455_2	N	]chr12:14968306]N	SVTYPE=BND;POS=14968306;STRANDS=+-:46;CIPOS=-22,21;CIEND=-22,21;CIPOS95=0,0;CIEND95=0,0;MATEID=176455_2;EVENT=176455;SU=46;PE=1;SR=45;ALG=PROD;AF=0.0004787;NSAMP=14;MSQ=15.75;RECLASSIFIED;AC=14;AN=29246;NFAM=14	SVTYPE=BND;POS=14968625;STRANDS=+-:46;CIPOS=-22,21;CIEND=-22,21;CIPOS95=0,0;CIEND95=0,0;MATEID=176455_1;EVENT=176455;SECONDARY;SU=46;PE=1;SR=45;ALG=PROD;AF=0.0004787;NSAMP=14;MSQ=15.75;RECLASSIFIED;AC=14;AN=29246;NFAM=14
chr12	15018561	15018575	chr12	15018633	15018650	176456	123.16	+	-	BND	LOW	176456_1	N	N[chr12:15018642[	176456_2	N	]chr12:15018569]N	SVTYPE=BND;POS=15018569;STRANDS=+-:5;IMPRECISE;CIPOS=-8,6;CIEND=-8,9;CIPOS95=-1,0;CIEND95=0,1;MATEID=176456_2;EVENT=176456;SU=5;PE=0;SR=5;ALG=PROD;AF=3.419e-05;NSAMP=1;MSQ=122.86;RECLASSIFIED;AC=1;AN=29246;NFAM=1	SVTYPE=BND;POS=15018642;STRANDS=+-:5;IMPRECISE;CIPOS=-8,9;CIEND=-8,6;CIPOS95=0,1;CIEND95=-1,0;MATEID=176456_1;EVENT=176456;SECONDARY;SU=5;PE=0;SR=5;ALG=PROD;AF=3.419e-05;NSAMP=1;MSQ=122.86;RECLASSIFIED;AC=1;AN=29246;NFAM=1
chr12	15032016	15032035	chr12	15038776	15038795	176457	227.56	+	-	DEL	PASS	176457	N	<DEL>	.	.	.	SVTYPE=DEL;POS=15032026;SVLEN=-6760;END=15038786;STRANDS=+-:15;CIPOS=-10,9;CIEND=-10,9;CIPOS95=0,0;CIEND95=0,0;SU=15;PE=8;SR=7;ALG=PROD;AF=3.419e-05;NSAMP=1;MSQ=227.56;AC=1;AN=29246;NFAM=1	.
chr12	15033427	15033474	chr12	15034558	15034590	176458	2649.53	+	-	DEL	PASS	176458	N	<DEL>	.	.	.	SVTYPE=DEL;POS=15033451;SVLEN=-1131;END=15034582;STRANDS=+-:114;CIPOS=-24,23;CIEND=-24,8;CIPOS95=0,0;CIEND95=0,0;SU=114;PE=84;SR=30;ALG=PROD;AF=3.419e-05;NSAMP=1;MSQ=233.76;AC=1;AN=29246;NFAM=1	.
chr12	15039291	15039291	chr12	15039460	15039460	176460	30068.6	+	-	BND	LOW	176460_1	N	N[chr12:15039461[	176460_2	N	]chr12:15039291]N	SVTYPE=BND;POS=15039291;STRANDS=+-:1184;CIPOS=0,0;CIEND=0,0;CIPOS95=0,0;CIEND95=0,0;MATEID=176460_2;EVENT=176460;SU=1184;PE=29;SR=1155;ALG=PROD;AF=0.004411;NSAMP=129;MSQ=198.88;RECLASSIFIED;AC=129;AN=29246;NFAM=128	SVTYPE=BND;POS=15039461;STRANDS=+-:1184;CIPOS=0,0;CIEND=0,0;CIPOS95=0,0;CIEND95=0,0;MATEID=176460_1;EVENT=176460;SECONDARY;SU=1184;PE=29;SR=1155;ALG=PROD;AF=0.004411;NSAMP=129;MSQ=198.88;RECLASSIFIED;AC=129;AN=29246;NFAM=128
chr12	15046006	15046312	chr17	74301423	74301908	28414	13682.3	-	-	BND	LOW	28414_1	N	[chr17:74301877[N	28414_2	N	[chr12:15046304[N	SVTYPE=BND;POS=15046304;STRANDS=--:126;IMPRECISE;CIPOS=-297,9;CIEND=-453,32;CIPOS95=-9,9;CIEND95=-37,32;MATEID=28414_2;EVENT=28414;SU=126;PE=126;SR=0;ALG=PROD;AF=0.01098;NSAMP=321;MSQ=31.47;AC=321;AN=29246;NFAM=317	SVTYPE=BND;POS=74301877;STRANDS=--:126;IMPRECISE;CIPOS=-453,32;CIEND=-297,9;CIPOS95=-37,32;CIEND95=-9,9;MATEID=28414_1;EVENT=28414;SECONDARY;SU=126;PE=126;SR=0;ALG=PROD;AF=0.01098;NSAMP=321;MSQ=31.47;AC=321;AN=29246;NFAM=317
chr12	15046173	15047124	chr19	57137966	57138794	29077	95775.1	+	+	BND	LOW	29077_1	N	N]chr19:57138053]	29077_2	N	N]chr12:15046322]	SVTYPE=BND;POS=15046322;STRANDS=++:108;IMPRECISE;CIPOS=-149,802;CIEND=-87,741;CIPOS95=-114,114;CIEND95=-87,177;MATEID=29077_2;EVENT=29077;SU=108;PE=106;SR=2;ALG=SUM;AF=0.06589;NSAMP=1927;MSQ=36.36;RETAINED;AC=1927;AN=29246;NFAM=1878	SVTYPE=BND;POS=57138053;STRANDS=++:108;IMPRECISE;CIPOS=-87,741;CIEND=-149,802;CIPOS95=-87,177;CIEND95=-114,114;MATEID=29077_1;EVENT=29077;SECONDARY;SU=108;PE=106;SR=2;ALG=SUM;AF=0.06589;NSAMP=1927;MSQ=36.36;RETAINED;AC=1927;AN=29246;NFAM=1878
chr12	15046293	15046312	chr19	57137867	57137882	29078	13267.7	-	-	BND	LOW	29078_1	N	[chr19:57137878[N	29078_2	N	[chr12:15046304[N	SVTYPE=BND;POS=15046304;STRANDS=--:76;CIPOS=-10,9;CIEND=-10,5;CIPOS95=0,0;CIEND95=0,0;MATEID=29078_2;EVENT=29078;SU=76;PE=44;SR=32;ALG=PROD;AF=0.0133;NSAMP=389;MSQ=26.23;AC=389;AN=29246;NFAM=385	SVTYPE=BND;POS=57137878;STRANDS=--:76;CIPOS=-10,5;CIEND=-10,9;CIPOS95=0,0;CIEND95=0,0;MATEID=29078_1;EVENT=29078;SECONDARY;SU=76;PE=44;SR=32;ALG=PROD;AF=0.0133;NSAMP=389;MSQ=26.23;AC=389;AN=29246;NFAM=385
chr12	15046298	15046356	chr17	74302084	74302114	28187	6545.98	+	+	BND	LOW	28187_1	N	N]chr17:74302085]	28187_2	N	N]chr12:15046327]	SVTYPE=BND;POS=15046327;STRANDS=++:18;IMPRECISE;CIPOS=-29,29;CIEND=-1,29;CIPOS95=-1,1;CIEND95=-1,1;MATEID=28187_2;EVENT=28187;SU=18;PE=15;SR=3;ALG=PROD;AF=0.00718;NSAMP=210;MSQ=20.91;AC=210;AN=29246;NFAM=207	SVTYPE=BND;POS=74302085;STRANDS=++:18;IMPRECISE;CIPOS=-1,29;CIEND=-29,29;CIPOS95=-1,1;CIEND95=-1,1;MATEID=28187_1;EVENT=28187;SECONDARY;SU=18;PE=15;SR=3;ALG=PROD;AF=0.00718;NSAMP=210;MSQ=20.91;AC=210;AN=29246;NFAM=207
chr12	15047273	15047280	chr12	15054152	15054159	176461	530.52	+	-	DEL	PASS	176461	N	<DEL>	.	.	.	SVTYPE=DEL;POS=15047277;SVLEN=-6879;END=15054156;STRANDS=+-:9;CIPOS=-4,3;CIEND=-4,3;CIPOS95=0,0;CIEND95=0,0;SU=9;PE=0;SR=9;ALG=PROD;AF=3.419e-05;NSAMP=1;MSQ=530.39;AC=1;AN=29246;NFAM=1	.
chr12	15069113	15069130	chr20	59409689	59409706	29313	130.58	-	+	BND	LOW	29313_1	N	]chr20:59409698]N	29313_2	N	N[chr12:15069123[	SVTYPE=BND;POS=15069123;STRANDS=-+:30;CIPOS=-9,8;CIEND=-9,8;CIPOS95=0,0;CIEND95=0,0;MATEID=29313_2;EVENT=29313;SU=30;PE=0;SR=30;ALG=PROD;AF=0.0001368;NSAMP=4;MSQ=14.7;AC=4;AN=29246;NFAM=4	SVTYPE=BND;POS=59409698;STRANDS=-+:30;CIPOS=-9,8;CIEND=-9,8;CIPOS95=0,0;CIEND95=0,0;MATEID=29313_1;EVENT=29313;SECONDARY;SU=30;PE=0;SR=30;ALG=PROD;AF=0.0001368;NSAMP=4;MSQ=14.7;AC=4;AN=29246;NFAM=4
chr12	15080269	15080272	chr12	15082031	15082050	176462	608.36	+	-	DEL	PASS	176462	N	<DEL>	.	.	.	SVTYPE=DEL;POS=15080271;SVLEN=-1770;END=15082041;STRANDS=+-:26;CIPOS=-2,1;CIEND=-10,9;CIPOS95=0,0;CIEND95=0,0;SU=26;PE=13;SR=13;ALG=PROD;AF=3.419e-05;NSAMP=1;MSQ=608.36;AC=1;AN=29246;NFAM=1	.
chr12	15081964	15081967	chr12	15087715	15087719	176463	4374.13	+	-	BND	PASS	176463_1	N	N[chr12:15087719[	176463_2	N	]chr12:15081966]N	SVTYPE=BND;POS=15081966;STRANDS=+-:210;CIPOS=-2,1;CIEND=-3,1;CIPOS95=0,0;CIEND95=0,0;MATEID=176463_2;EVENT=176463;SU=210;PE=103;SR=107;ALG=PROD;AF=0.0001368;NSAMP=4;MSQ=539.35;RECLASSIFIED;AC=4;AN=29246;NFAM=4	SVTYPE=BND;POS=15087719;STRANDS=+-:210;CIPOS=-3,1;CIEND=-2,1;CIPOS95=0,0;CIEND95=0,0;MATEID=176463_1;EVENT=176463;SECONDARY;SU=210;PE=103;SR=107;ALG=PROD;AF=0.0001368;NSAMP=4;MSQ=539.35;RECLASSIFIED;AC=4;AN=29246;NFAM=4
chr12	15082525	15082530	chr12	15088081	15088089	470184	2250.74	-	+	BND	PASS	470184_1	N	]chr12:15088085]N	470184_2	N	N[chr12:15082530[	SVTYPE=BND;POS=15082530;STRANDS=-+:204;CIPOS=-4,1;CIEND=-4,4;CIPOS95=0,0;CIEND95=0,0;MATEID=470184_2;EVENT=470184;SU=204;PE=117;SR=87;ALG=PROD;AF=0.0001368;NSAMP=4;MSQ=216.06;RECLASSIFIED;AC=4;AN=29246;NFAM=4	SVTYPE=BND;POS=15088085;STRANDS=-+:204;CIPOS=-4,4;CIEND=-4,1;CIPOS95=0,0;CIEND95=0,0;MATEID=470184_1;EVENT=470184;SECONDARY;SU=204;PE=117;SR=87;ALG=PROD;AF=0.0001368;NSAMP=4;MSQ=216.06;RECLASSIFIED;AC=4;AN=29246;NFAM=4
chr12	15091018	15091018	chr12	15091590	15091590	176465	155601.0	+	-	BND	PASS	176465_1	N	N[chr12:15091591[	176465_2	N	]chr12:15091018]N	SVTYPE=BND;POS=15091018;STRANDS=+-:5900;CIPOS=0,0;CIEND=0,0;CIPOS95=0,0;CIEND95=0,0;MATEID=176465_2;EVENT=176465;SU=5900;PE=2999;SR=2901;ALG=PROD;AF=0.00718;NSAMP=207;MSQ=558.16;RECLASSIFIED;AC=210;AN=29246;NFAM=201	SVTYPE=BND;POS=15091591;STRANDS=+-:5900;CIPOS=0,0;CIEND=0,0;CIPOS95=0,0;CIEND95=0,0;MATEID=176465_1;EVENT=176465;SECONDARY;SU=5900;PE=2999;SR=2901;ALG=PROD;AF=0.00718;NSAMP=207;MSQ=558.16;RECLASSIFIED;AC=210;AN=29246;NFAM=201
chr12	15113552	15113635	chr12	15113944	15114027	176466	4360.56	+	-	BND	LOW	176466_1	N	N[chr12:15113987[	176466_2	N	]chr12:15113595]N	SVTYPE=BND;POS=15113595;STRANDS=+-:72;CIPOS=-43,40;CIEND=-42,41;CIPOS95=0,0;CIEND95=0,0;MATEID=176466_2;EVENT=176466;SU=72;PE=12;SR=60;ALG=PROD;AF=0.001505;NSAMP=44;MSQ=94.37;RECLASSIFIED;AC=44;AN=29240;NFAM=43	SVTYPE=BND;POS=15113987;STRANDS=+-:72;CIPOS=-42,41;CIEND=-43,40;CIPOS95=0,0;CIEND95=0,0;MATEID=176466_1;EVENT=176466;SECONDARY;SU=72;PE=12;SR=60;ALG=PROD;AF=0.001505;NSAMP=44;MSQ=94.37;RECLASSIFIED;AC=44;AN=29240;NFAM=43
chr12	15128804	15128854	chr12	15128889	15128943	176467	278.7	+	-	BND	LOW	176467_1	N	N[chr12:15128915[	176467_2	N	]chr12:15128830]N	SVTYPE=BND;POS=15128830;STRANDS=+-:12;CIPOS=-26,24;CIEND=-25,29;CIPOS95=0,0;CIEND95=0,0;MATEID=176467_2;EVENT=176467;SU=12;PE=0;SR=12;ALG=PROD;AF=6.839e-05;NSAMP=2;MSQ=139.33;RECLASSIFIED;AC=2;AN=29246;NFAM=2	SVTYPE=BND;POS=15128915;STRANDS=+-:12;CIPOS=-25,29;CIEND=-26,24;CIPOS95=0,0;CIEND95=0,0;MATEID=176467_1;EVENT=176467;SECONDARY;SU=12;PE=0;SR=12;ALG=PROD;AF=6.839e-05;NSAMP=2;MSQ=139.33;RECLASSIFIED;AC=2;AN=29246;NFAM=2
chr12	15136637	15136656	chr12	15136748	15136767	556144	463.06	+	+	INV	LOW	556144	N	<INV>	.	.	.	SVTYPE=INV;POS=15136647;SVLEN=111;END=15136758;STRANDS=++:3,--:1;IMPRECISE;CIPOS=-10,9;CIEND=-10,9;CIPOS95=-1,1;CIEND95=-1,1;SU=4;PE=2;SR=2;ALG=PROD;AF=0.0006839;NSAMP=16;MSQ=19.77;AC=20;AN=29242;NFAM=16	.
chr12	15151887	15151946	chr12	15156849	15156893	176469	535.83	+	-	BND	PASS	176469_1	N	N[chr12:15156873[	176469_2	N	]chr12:15151917]N	SVTYPE=BND;POS=15151917;STRANDS=+-:34;CIPOS=-30,29;CIEND=-23,21;CIPOS95=0,0;CIEND95=0,0;MATEID=176469_2;EVENT=176469;SU=34;PE=12;SR=22;ALG=PROD;AF=6.839e-05;NSAMP=2;MSQ=267.91;RECLASSIFIED;AC=2;AN=29246;NFAM=1	SVTYPE=BND;POS=15156873;STRANDS=+-:34;CIPOS=-23,21;CIEND=-30,29;CIPOS95=0,0;CIEND95=0,0;MATEID=176469_1;EVENT=176469;SECONDARY;SU=34;PE=12;SR=22;ALG=PROD;AF=6.839e-05;NSAMP=2;MSQ=267.91;RECLASSIFIED;AC=2;AN=29246;NFAM=1
chr12	15151901	15151949	chr12	15157069	15157117	470185	340.29	-	+	BND	LOW	470185_1	N	]chr12:15157093]N	470185_2	N	N[chr12:15151928[	SVTYPE=BND;POS=15151928;STRANDS=-+:34;CIPOS=-26,22;CIEND=-24,24;CIPOS95=0,0;CIEND95=0,0;MATEID=470185_2;EVENT=470185;SU=34;PE=20;SR=14;ALG=PROD;AF=6.839e-05;NSAMP=2;MSQ=170.11;RECLASSIFIED;AC=2;AN=29246;NFAM=1	SVTYPE=BND;POS=15157093;STRANDS=-+:34;CIPOS=-24,24;CIEND=-26,22;CIPOS95=0,0;CIEND95=0,0;MATEID=470185_1;EVENT=470185;SECONDARY;SU=34;PE=20;SR=14;ALG=PROD;AF=6.839e-05;NSAMP=2;MSQ=170.11;RECLASSIFIED;AC=2;AN=29246;NFAM=1
chr12	15163234	15163239	chr12	15165305	15165324	176470	680.43	+	-	DEL	PASS	176470	N	<DEL>	.	.	.	SVTYPE=DEL;POS=15163237;SVLEN=-2078;END=15165315;STRANDS=+-:28;CIPOS=-3,2;CIEND=-10,9;CIPOS95=0,0;CIEND95=0,0;SU=28;PE=17;SR=11;ALG=PROD;AF=3.419e-05;NSAMP=1;MSQ=680.43;AC=1;AN=29246;NFAM=1	.
chr12	15169226	15169243	chr12	15169317	15169334	176471	92.87	+	-	DEL	PASS	176471	N	<DEL>	.	.	.	SVTYPE=DEL;POS=15169235;SVLEN=-91;END=15169326;STRANDS=+-:4;CIPOS=-9,8;CIEND=-9,8;CIPOS95=0,0;CIEND95=0,0;SU=4;PE=0;SR=4;ALG=PROD;AF=3.419e-05;NSAMP=1;MSQ=92.87;AC=1;AN=29246;NFAM=1	.
chr12	15175470	15175489	chr12	15175570	15175589	176472	284.72	+	-	DEL	PASS	176472	N	<DEL>	.	.	.	SVTYPE=DEL;POS=15175480;SVLEN=-100;END=15175580;STRANDS=+-:12;CIPOS=-10,9;CIEND=-10,9;CIPOS95=0,0;CIEND95=0,0;SU=12;PE=0;SR=12;ALG=PROD;AF=3.419e-05;NSAMP=1;MSQ=284.67;AC=1;AN=29246;NFAM=1	.
chr12	15187734	15187738	chr12	15190333	15190337	176473	16202.9	+	-	BND	PASS	176473_1	N	N[chr12:15190337[	176473_2	N	]chr12:15187736]N	SVTYPE=BND;POS=15187736;STRANDS=+-:751;CIPOS=-2,2;CIEND=-3,1;CIPOS95=0,0;CIEND95=0,0;MATEID=176473_2;EVENT=176473;SU=751;PE=493;SR=258;ALG=PROD;AF=0.001368;NSAMP=40;MSQ=351.15;RECLASSIFIED;AC=40;AN=29246;NFAM=40	SVTYPE=BND;POS=15190337;STRANDS=+-:751;CIPOS=-3,1;CIEND=-2,2;CIPOS95=0,0;CIEND95=0,0;MATEID=176473_1;EVENT=176473;SECONDARY;SU=751;PE=493;SR=258;ALG=PROD;AF=0.001368;NSAMP=40;MSQ=351.15;RECLASSIFIED;AC=40;AN=29246;NFAM=40
chr12	15188604	15188605	chr12	15190643	15190646	470186	8168.28	-	+	BND	LOW	470186_1	N	]chr12:15190644]N	470186_2	N	N[chr12:15188606[	SVTYPE=BND;POS=15188606;STRANDS=-+:802;CIPOS=-1,0;CIEND=-1,2;CIPOS95=0,0;CIEND95=0,0;MATEID=470186_2;EVENT=470186;SU=802;PE=411;SR=391;ALG=PROD;AF=0.001368;NSAMP=40;MSQ=179.05;RECLASSIFIED;AC=40;AN=29246;NFAM=40	SVTYPE=BND;POS=15190644;STRANDS=-+:802;CIPOS=-1,2;CIEND=-1,0;CIPOS95=0,0;CIEND95=0,0;MATEID=470186_1;EVENT=470186;SECONDARY;SU=802;PE=411;SR=391;ALG=PROD;AF=0.001368;NSAMP=40;MSQ=179.05;RECLASSIFIED;AC=40;AN=29246;NFAM=40
chr12	15197351	15197370	chr12	15204641	15204660	176474	584.44	+	-	DEL	PASS	176474	N	<DEL>	.	.	.	SVTYPE=DEL;POS=15197361;SVLEN=-7290;END=15204651;STRANDS=+-:26;CIPOS=-10,9;CIEND=-10,9;CIPOS95=0,0;CIEND95=0,0;SU=26;PE=15;SR=11;ALG=PROD;AF=3.419e-05;NSAMP=1;MSQ=584.44;AC=1;AN=29246;NFAM=1	.
chr12	15244860	15244903	chr12	15245021	15245067	176476	5167.0	+	-	BND	LOW	176476_1	N	N[chr12:15245046[	176476_2	N	]chr12:15244883]N	SVTYPE=BND;POS=15244883;STRANDS=+-:8;IMPRECISE;CIPOS=-23,20;CIEND=-24,22;CIPOS95=-1,1;CIEND95=-4,4;MATEID=176476_2;EVENT=176476;SU=8;PE=0;SR=8;ALG=PROD;AF=0.006736;NSAMP=196;MSQ=13.04;RETAINED;RECLASSIFIED;AC=197;AN=29246;NFAM=196	SVTYPE=BND;POS=15245046;STRANDS=+-:8;IMPRECISE;CIPOS=-24,22;CIEND=-23,20;CIPOS95=-4,4;CIEND95=-1,1;MATEID=176476_1;EVENT=176476;SECONDARY;SU=8;PE=0;SR=8;ALG=PROD;AF=0.006736;NSAMP=196;MSQ=13.04;RETAINED;RECLASSIFIED;AC=197;AN=29246;NFAM=196
chr12	15255035	15255054	chr12	15255105	15255124	176477	426.14	+	-	BND	PASS	176477_1	N	N[chr12:15255116[	176477_2	N	]chr12:15255045]N	SVTYPE=BND;POS=15255045;STRANDS=+-:15;CIPOS=-10,9;CIEND=-10,9;CIPOS95=0,0;CIEND95=0,0;MATEID=176477_2;EVENT=176477;SU=15;PE=0;SR=15;ALG=PROD;AF=3.419e-05;NSAMP=1;MSQ=425.63;RECLASSIFIED;AC=1;AN=29246;NFAM=1	SVTYPE=BND;POS=15255116;STRANDS=+-:15;CIPOS=-10,9;CIEND=-10,9;CIPOS95=0,0;CIEND95=0,0;MATEID=176477_1;EVENT=176477;SECONDARY;SU=15;PE=0;SR=15;ALG=PROD;AF=3.419e-05;NSAMP=1;MSQ=425.63;RECLASSIFIED;AC=1;AN=29246;NFAM=1
chr12	15256433	15256492	chr12	15279393	15279452	176478	1821.55	+	-	DEL	PASS	176478	N	<DEL>	.	.	.	SVTYPE=DEL;POS=15256463;SVLEN=-22960;END=15279423;STRANDS=+-:94;CIPOS=-30,29;CIEND=-30,29;CIPOS95=0,0;CIEND95=0,0;SU=94;PE=54;SR=40;ALG=PROD;AF=3.419e-05;NSAMP=1;MSQ=218.22;AC=1;AN=29246;NFAM=1	.
chr12	15269378	15269437	chr12	15353246	15353305	470187	889.35	-	+	DUP	PASS	470187	N	<DUP>	.	.	.	SVTYPE=DUP;POS=15269408;SVLEN=83868;END=15353276;STRANDS=-+:82;CIPOS=-30,29;CIEND=-30,29;CIPOS95=0,0;CIEND95=0,0;SU=82;PE=47;SR=35;ALG=PROD;AF=6.839e-05;NSAMP=1;MSQ=411.11;AC=2;AN=29246;NFAM=1	.
chr12	15272280	15272323	chr12	15295445	15295487	176481	1726.45	+	-	DEL	PASS	176481	N	<DEL>	.	.	.	SVTYPE=DEL;POS=15272302;SVLEN=-23165;END=15295467;STRANDS=+-:77;CIPOS=-22,21;CIEND=-22,20;CIPOS95=0,0;CIEND95=0,0;SU=77;PE=46;SR=31;ALG=PROD;AF=6.839e-05;NSAMP=2;MSQ=863.22;AC=2;AN=29246;NFAM=2	.
chr12	15300041	15300058	chr12	15300463	15300480	176483	443.45	+	-	BND	LOW	176483_1	N	N[chr12:15300473[	176483_2	N	]chr12:15300050]N	SVTYPE=BND;POS=15300050;STRANDS=+-:4;CIPOS=-9,8;CIEND=-9,8;CIPOS95=0,0;CIEND95=0,0;MATEID=176483_2;EVENT=176483;SU=4;PE=0;SR=4;ALG=PROD;AF=0.0002735;NSAMP=8;MSQ=40.84;RECLASSIFIED;AC=8;AN=29246;NFAM=8	SVTYPE=BND;POS=15300473;STRANDS=+-:4;CIPOS=-9,8;CIEND=-9,8;CIPOS95=0,0;CIEND95=0,0;MATEID=176483_1;EVENT=176483;SECONDARY;SU=4;PE=0;SR=4;ALG=PROD;AF=0.0002735;NSAMP=8;MSQ=40.84;RECLASSIFIED;AC=8;AN=29246;NFAM=8
chr12	15303052	15303108	chr12	15308241	15308294	176484	2394.1	+	-	DEL	PASS	176484	N	<DEL>	.	.	.	SVTYPE=DEL;POS=15303082;SVLEN=-5189;END=15308271;STRANDS=+-:113;CIPOS=-30,26;CIEND=-30,23;CIPOS95=0,0;CIEND95=0,0;SU=113;PE=72;SR=41;ALG=PROD;AF=3.419e-05;NSAMP=1;MSQ=590.32;AC=1;AN=29246;NFAM=1	.
chr12	15328576	15328625	chr12	15328665	15328714	176485	342.98	+	-	BND	LOW	176485_1	N	N[chr12:15328691[	176485_2	N	]chr12:15328601]N	SVTYPE=BND;POS=15328601;STRANDS=+-:13;CIPOS=-25,24;CIEND=-25,24;CIPOS95=0,0;CIEND95=0,0;MATEID=176485_2;EVENT=176485;SU=13;PE=0;SR=13;ALG=PROD;AF=6.839e-05;NSAMP=2;MSQ=170.76;RECLASSIFIED;AC=2;AN=29246;NFAM=2	SVTYPE=BND;POS=15328691;STRANDS=+-:13;CIPOS=-25,24;CIEND=-25,24;CIPOS95=0,0;CIEND95=0,0;MATEID=176485_1;EVENT=176485;SECONDARY;SU=13;PE=0;SR=13;ALG=PROD;AF=6.839e-05;NSAMP=2;MSQ=170.76;RECLASSIFIED;AC=2;AN=29246;NFAM=2
chr12	15353973	15354022	chr12	15354180	15354229	176486	1034.45	+	-	DEL	PASS	176486	N	<DEL>	.	.	.	SVTYPE=DEL;POS=15353998;SVLEN=-207;END=15354205;STRANDS=+-:24;CIPOS=-25,24;CIEND=-25,24;CIPOS95=0,0;CIEND95=0,0;SU=24;PE=0;SR=24;ALG=PROD;AF=0.0001368;NSAMP=4;MSQ=257.71;AC=4;AN=29246;NFAM=4	.
chr12	15360593	15360595	chr12	15361066	15361085	556145	80.39	+	+	INV	LOW	556145	N	<INV>	.	.	.	SVTYPE=INV;POS=15360595;SVLEN=481;END=15361076;STRANDS=++:2,--:2;IMPRECISE;CIPOS=-2,0;CIEND=-10,9;CIPOS95=-2,0;CIEND95=-3,1;SU=4;PE=3;SR=1;ALG=PROD;AF=0.0001368;NSAMP=4;MSQ=18.2;RETAINED;AC=4;AN=29246;NFAM=4	.
chr12	15360817	15360828	chr12	15360940	15360944	176488	51292.9	+	-	BND	LOW	176488_1	N	N[chr12:15360942[	176488_2	N	]chr12:15360822]N	SVTYPE=BND;POS=15360822;STRANDS=+-:2430;CIPOS=-5,6;CIEND=-1,3;CIPOS95=0,0;CIEND95=0,0;MATEID=176488_2;EVENT=176488;SU=2430;PE=5;SR=2425;ALG=PROD;AF=0.02164;NSAMP=633;MSQ=76.87;RETAINED;RECLASSIFIED;AC=633;AN=29246;NFAM=631	SVTYPE=BND;POS=15360942;STRANDS=+-:2430;CIPOS=-1,3;CIEND=-5,6;CIPOS95=0,0;CIEND95=0,0;MATEID=176488_1;EVENT=176488;SECONDARY;SU=2430;PE=5;SR=2425;ALG=PROD;AF=0.02164;NSAMP=633;MSQ=76.87;RETAINED;RECLASSIFIED;AC=633;AN=29246;NFAM=631
chr12	15360829	15360888	chr12	15368092	15368151	176489	512.42	+	-	DEL	PASS	176489	N	<DEL>	.	.	.	SVTYPE=DEL;POS=15360859;SVLEN=-7263;END=15368122;STRANDS=+-:22;CIPOS=-30,29;CIEND=-30,29;CIPOS95=0,0;CIEND95=0,0;SU=22;PE=18;SR=4;ALG=PROD;AF=6.839e-05;NSAMP=2;MSQ=256.21;AC=2;AN=29246;NFAM=2	.
chr12	15361812	15361814	chr12	15390312	15390315	470188	247.28	-	+	DUP	PASS	470188	N	<DUP>	.	.	.	SVTYPE=DUP;POS=15361814;SVLEN=28500;END=15390314;STRANDS=-+:27;CIPOS=-2,0;CIEND=-2,1;CIPOS95=0,0;CIEND95=0,0;SU=27;PE=14;SR=13;ALG=PROD;AF=3.419e-05;NSAMP=1;MSQ=246.71;AC=1;AN=29246;NFAM=1	.
chr12	15362252	15362296	chr12	15393935	15393980	470189	452.01	-	+	DUP	PASS	470189	N	<DUP>	.	.	.	SVTYPE=DUP;POS=15362275;SVLEN=31683;END=15393958;STRANDS=-+:45;CIPOS=-23,21;CIEND=-23,22;CIPOS95=0,0;CIEND95=0,0;SU=45;PE=27;SR=18;ALG=PROD;AF=6.839e-05;NSAMP=2;MSQ=225.76;AC=2;AN=29246;NFAM=2	.
chr12	15366304	15366322	chr12	15366864	15366883	176491	841.14	+	-	BND	PASS	176491_1	N	N[chr12:15366875[	176491_2	N	]chr12:15366313]N	SVTYPE=BND;POS=15366313;STRANDS=+-:34;CIPOS=-9,9;CIEND=-10,9;CIPOS95=0,0;CIEND95=0,0;MATEID=176491_2;EVENT=176491;SU=34;PE=20;SR=14;ALG=PROD;AF=0.0001026;NSAMP=3;MSQ=275.02;RECLASSIFIED;AC=3;AN=29246;NFAM=3	SVTYPE=BND;POS=15366875;STRANDS=+-:34;CIPOS=-10,9;CIEND=-9,9;CIPOS95=0,0;CIEND95=0,0;MATEID=176491_1;EVENT=176491;SECONDARY;SU=34;PE=20;SR=14;ALG=PROD;AF=0.0001026;NSAMP=3;MSQ=275.02;RECLASSIFIED;AC=3;AN=29246;NFAM=3
chr12	15379741	15379749	chr12	15388301	15388320	176492	773.56	+	-	DEL	PASS	176492	N	<DEL>	.	.	.	SVTYPE=DEL;POS=15379745;SVLEN=-8566;END=15388311;STRANDS=+-:31;CIPOS=-4,4;CIEND=-10,9;CIPOS95=0,0;CIEND95=0,0;SU=31;PE=25;SR=6;ALG=PROD;AF=3.419e-05;NSAMP=1;MSQ=773.36;AC=1;AN=29246;NFAM=1	.
chr12	15392610	15392668	chr12	15393421	15393480	176495	964.34	+	-	BND	PASS	176495_1	N	N[chr12:15393452[	176495_2	N	]chr12:15392639]N	SVTYPE=BND;POS=15392639;STRANDS=+-:49;CIPOS=-29,29;CIEND=-30,29;CIPOS95=0,0;CIEND95=0,0;MATEID=176495_2;EVENT=176495;SU=49;PE=36;SR=13;ALG=PROD;AF=6.839e-05;NSAMP=2;MSQ=482.17;RECLASSIFIED;AC=2;AN=29246;NFAM=2	SVTYPE=BND;POS=15393452;STRANDS=+-:49;CIPOS=-30,29;CIEND=-29,29;CIPOS95=0,0;CIEND95=0,0;MATEID=176495_1;EVENT=176495;SECONDARY;SU=49;PE=36;SR=13;ALG=PROD;AF=6.839e-05;NSAMP=2;MSQ=482.17;RECLASSIFIED;AC=2;AN=29246;NFAM=2
chr12	15415353	15415618	chr12	15416583	15416689	470190	469.03	-	+	DUP	PASS	470190	N	<DUP>	.	.	.	SVTYPE=DUP;POS=15415589;SVLEN=1024;END=15416613;STRANDS=-+:35;IMPRECISE;CIPOS=-236,29;CIEND=-30,76;CIPOS95=-26,26;CIEND95=-17,17;SU=35;PE=35;SR=0;ALG=PROD;AF=0.0002054;NSAMP=6;MSQ=5.35;AC=6;AN=29214;NFAM=6	.
chr12	15415548	15415550	chr12	15420687	15420688	176497	205035.0	+	-	DEL	PASS	176497	N	<DEL>	.	.	.	SVTYPE=DEL;POS=15415549;SVLEN=-5139;END=15420688;STRANDS=+-:8018;CIPOS=-1,1;CIEND=-1,0;CIPOS95=0,0;CIEND95=0,0;SU=8018;PE=7376;SR=642;ALG=PROD;AF=0.0199;NSAMP=564;MSQ=298.22;MEDGQR=3.46;Q10GQR=3.28;AC=582;AN=29246;NFAM=543	.
chr12	15417150	15417167	chr12	15417378	15417395	470191	95.3	-	+	DUP	PASS	470191	N	<DUP>	.	.	.	SVTYPE=DUP;POS=15417159;SVLEN=228;END=15417387;STRANDS=-+:4;CIPOS=-9,8;CIEND=-9,8;CIPOS95=0,0;CIEND95=0,0;SU=4;PE=0;SR=4;ALG=PROD;AF=3.423e-05;NSAMP=1;MSQ=66.3;AC=1;AN=29216;NFAM=1	.
chr12	15419860	15419869	chr12	15420164	15420173	176498	555.2	+	-	MEI	PASS	176498	N	<DEL:ME:SINE|Alu|AluYk2>	.	.	.	SVTYPE=MEI;POS=15419865;SVLEN=-304;END=15420169;STRANDS=+-:95;CIPOS=-5,4;CIEND=-5,4;CIPOS95=0,0;CIEND95=0,0;SU=95;PE=0;SR=95;ALG=PROD;AF=0.0004449;NSAMP=13;MSQ=20.43;AC=13;AN=29220;NFAM=13	.
chr12	15437365	15437384	chr12	15437652	15437671	176499	71.28	+	-	BND	LOW	176499_1	N	N[chr12:15437663[	176499_2	N	]chr12:15437375]N	SVTYPE=BND;POS=15437375;STRANDS=+-:5;CIPOS=-10,9;CIEND=-10,9;CIPOS95=0,0;CIEND95=0,0;MATEID=176499_2;EVENT=176499;SU=5;PE=0;SR=5;ALG=PROD;AF=3.419e-05;NSAMP=1;MSQ=6.83;RECLASSIFIED;AC=1;AN=29246;NFAM=1	SVTYPE=BND;POS=15437663;STRANDS=+-:5;CIPOS=-10,9;CIEND=-10,9;CIPOS95=0,0;CIEND95=0,0;MATEID=176499_1;EVENT=176499;SECONDARY;SU=5;PE=0;SR=5;ALG=PROD;AF=3.419e-05;NSAMP=1;MSQ=6.83;RECLASSIFIED;AC=1;AN=29246;NFAM=1
chr12	15441295	15441625	chr18	54314936	54315259	28602	62673.1	+	+	BND	LOW	28602_1	N	N]chr18:54314963]	28602_2	N	N]chr12:15441298]	SVTYPE=BND;POS=15441298;STRANDS=++:308;IMPRECISE;CIPOS=-3,327;CIEND=-27,296;CIPOS95=-3,24;CIEND95=-13,13;MATEID=28602_2;EVENT=28602;SU=308;PE=308;SR=0;ALG=PROD;AF=0.05939;NSAMP=1737;MSQ=30.92;AC=1737;AN=29246;NFAM=1734	SVTYPE=BND;POS=54314963;STRANDS=++:308;IMPRECISE;CIPOS=-27,296;CIEND=-3,327;CIPOS95=-13,13;CIEND95=-3,24;MATEID=28602_1;EVENT=28602;SECONDARY;SU=308;PE=308;SR=0;ALG=PROD;AF=0.05939;NSAMP=1737;MSQ=30.92;AC=1737;AN=29246;NFAM=1734
chr12	15443484	15443495	chr12	122426380	122426391	556147	41.76	+	+	BND	LOW	556147_1	N	N]chr12:122426386]	556147_2	N	N]chr12:15443490]	SVTYPE=BND;POS=15443490;STRANDS=++:6;CIPOS=-6,5;CIEND=-6,5;CIPOS95=0,0;CIEND95=0,0;MATEID=556147_2;EVENT=556147;SU=6;PE=0;SR=6;ALG=PROD;AF=3.419e-05;NSAMP=1;MSQ=41.76;AC=1;AN=29246;NFAM=1	SVTYPE=BND;POS=122426386;STRANDS=++:6;CIPOS=-6,5;CIEND=-6,5;CIPOS95=0,0;CIEND95=0,0;MATEID=556147_1;EVENT=556147;SECONDARY;SU=6;PE=0;SR=6;ALG=PROD;AF=3.419e-05;NSAMP=1;MSQ=41.76;AC=1;AN=29246;NFAM=1
chr12	15446897	15446900	chr12	15447626	15447630	176500	626.52	+	-	DEL	PASS	176500	N	<DEL>	.	.	.	SVTYPE=DEL;POS=15446899;SVLEN=-730;END=15447629;STRANDS=+-:26;CIPOS=-2,1;CIEND=-3,1;CIPOS95=0,0;CIEND95=0,0;SU=26;PE=14;SR=12;ALG=PROD;AF=3.419e-05;NSAMP=1;MSQ=626.52;AC=1;AN=29246;NFAM=1	.
chr12	15448257	15448300	chr12	15448363	15448406	176501	1014.77	+	-	DEL	PASS	176501	N	<DEL>	.	.	.	SVTYPE=DEL;POS=15448279;SVLEN=-106;END=15448385;STRANDS=+-:37;CIPOS=-22,21;CIEND=-22,21;CIPOS95=0,0;CIEND95=0,0;SU=37;PE=0;SR=37;ALG=PROD;AF=6.839e-05;NSAMP=2;MSQ=271.29;AC=2;AN=29246;NFAM=2	.
chr12	15455306	15455320	chr12	15460182	15460200	176502	686.38	+	-	DEL	PASS	176502	N	<DEL>	.	.	.	SVTYPE=DEL;POS=15455316;SVLEN=-4876;END=15460192;STRANDS=+-:27;CIPOS=-10,4;CIEND=-10,8;CIPOS95=0,0;CIEND95=0,0;SU=27;PE=12;SR=15;ALG=PROD;AF=3.419e-05;NSAMP=1;MSQ=686.38;AC=1;AN=29246;NFAM=1	.
chr12	15467434	15467451	chr21	20336888	20336903	29384	4.6	+	+	BND	LOW	29384_1	N	N]chr21:20336895]	29384_2	N	N]chr12:15467443]	SVTYPE=BND;POS=15467443;STRANDS=++:4;IMPRECISE;CIPOS=-9,8;CIEND=-7,8;CIPOS95=0,0;CIEND95=-1,3;MATEID=29384_2;EVENT=29384;SU=4;PE=0;SR=4;ALG=PROD;AF=3.419e-05;NSAMP=1;MSQ=4.6;AC=1;AN=29246;NFAM=1	SVTYPE=BND;POS=20336895;STRANDS=++:4;IMPRECISE;CIPOS=-7,8;CIEND=-9,8;CIPOS95=-1,3;CIEND95=0,0;MATEID=29384_1;EVENT=29384;SECONDARY;SU=4;PE=0;SR=4;ALG=PROD;AF=3.419e-05;NSAMP=1;MSQ=4.6;AC=1;AN=29246;NFAM=1
chr12	15483307	15483326	chr12	15483392	15483411	176503	228.76	+	-	DEL	PASS	176503	N	<DEL>	.	.	.	SVTYPE=DEL;POS=15483317;SVLEN=-85;END=15483402;STRANDS=+-:8;CIPOS=-10,9;CIEND=-10,9;CIPOS95=0,0;CIEND95=0,0;SU=8;PE=0;SR=8;ALG=PROD;AF=3.419e-05;NSAMP=1;MSQ=212.78;AC=1;AN=29246;NFAM=1	.
chr12	15484634	15484687	chr12	15484960	15485033	556148	83.59	+	+	INV	LOW	556148	N	<INV>	.	.	.	SVTYPE=INV;POS=15484687;SVLEN=273;END=15484960;STRANDS=++:2,--:2;IMPRECISE;CIPOS=-53,0;CIEND=0,73;CIPOS95=-43,0;CIEND95=0,60;SU=4;PE=4;SR=0;ALG=PROD;AF=3.42e-05;NSAMP=1;MSQ=74.83;AC=1;AN=29242;NFAM=1	.
chr12	15512640	15513114	chr16	20200033	20200355	27870	3022.95	-	+	BND	LOW	27870_1	N	]chr16:20200075]N	27870_2	N	N[chr12:15513109[	SVTYPE=BND;POS=15513109;STRANDS=-+:44;IMPRECISE;CIPOS=-468,6;CIEND=-42,280;CIPOS95=-90,6;CIEND95=-12,12;MATEID=27870_2;EVENT=27870;SU=44;PE=44;SR=0;ALG=PROD;AF=0.003966;NSAMP=116;MSQ=19.25;AC=116;AN=29246;NFAM=116	SVTYPE=BND;POS=20200075;STRANDS=-+:44;IMPRECISE;CIPOS=-42,280;CIEND=-468,6;CIPOS95=-12,12;CIEND95=-90,6;MATEID=27870_1;EVENT=27870;SECONDARY;SU=44;PE=44;SR=0;ALG=PROD;AF=0.003966;NSAMP=116;MSQ=19.25;AC=116;AN=29246;NFAM=116
chr12	15513132	15513191	chr13	59210355	59210414	26930	420.94	-	+	BND	LOW	26930_1	N	]chr13:59210385]N	26930_2	N	N[chr12:15513163[	SVTYPE=BND;POS=15513163;STRANDS=-+:13;CIPOS=-30,29;CIEND=-30,29;CIPOS95=0,0;CIEND95=0,0;MATEID=26930_2;EVENT=26930;SU=13;PE=0;SR=13;ALG=PROD;AF=0.0005813;NSAMP=17;MSQ=15.15;AC=17;AN=29246;NFAM=17	SVTYPE=BND;POS=59210385;STRANDS=-+:13;CIPOS=-30,29;CIEND=-30,29;CIPOS95=0,0;CIEND95=0,0;MATEID=26930_1;EVENT=26930;SECONDARY;SU=13;PE=0;SR=13;ALG=PROD;AF=0.0005813;NSAMP=17;MSQ=15.15;AC=17;AN=29246;NFAM=17
chr12	15513202	15514006	chr21	17399778	17400139	29371	267.74	+	-	BND	LOW	29371_1	N	N[chr21:17400111[	29371_2	N	]chr12:15513231]N	SVTYPE=BND;POS=15513231;STRANDS=+-:4;IMPRECISE;CIPOS=-29,775;CIEND=-332,29;CIPOS95=-29,172;CIEND95=-105,29;MATEID=29371_2;EVENT=29371;SU=4;PE=4;SR=0;ALG=PROD;AF=0.0004445;NSAMP=13;MSQ=15.12;AC=13;AN=29246;NFAM=13	SVTYPE=BND;POS=17400111;STRANDS=+-:4;IMPRECISE;CIPOS=-332,29;CIEND=-29,775;CIPOS95=-105,29;CIEND95=-29,172;MATEID=29371_1;EVENT=29371;SECONDARY;SU=4;PE=4;SR=0;ALG=PROD;AF=0.0004445;NSAMP=13;MSQ=15.12;AC=13;AN=29246;NFAM=13
chr12	15513208	15513756	chr13	40393583	40393925	26747	176.82	+	-	BND	LOW	26747_1	N	N[chr13:40393897[	26747_2	N	]chr12:15513238]N	SVTYPE=BND;POS=15513238;STRANDS=+-:13;IMPRECISE;CIPOS=-30,518;CIEND=-313,29;CIPOS95=-30,119;CIEND95=-31,29;MATEID=26747_2;EVENT=26747;SU=13;PE=13;SR=0;ALG=PROD;AF=0.0002052;NSAMP=6;MSQ=28.3;AC=6;AN=29246;NFAM=6	SVTYPE=BND;POS=40393897;STRANDS=+-:13;IMPRECISE;CIPOS=-313,29;CIEND=-30,518;CIPOS95=-31,29;CIEND95=-30,119;MATEID=26747_1;EVENT=26747;SECONDARY;SU=13;PE=13;SR=0;ALG=PROD;AF=0.0002052;NSAMP=6;MSQ=28.3;AC=6;AN=29246;NFAM=6
chr12	15513214	15513215	chr16	20200048	20200049	27869	24197.0	+	-	BND	LOW	27869_1	N	N[chr16:20200050[	27869_2	N	]chr12:15513215]N	SVTYPE=BND;POS=15513215;STRANDS=+-:2509;CIPOS=-1,0;CIEND=-1,0;CIPOS95=0,0;CIEND95=0,0;MATEID=27869_2;EVENT=27869;SU=2509;PE=2092;SR=417;ALG=PROD;AF=0.02007;NSAMP=587;MSQ=31.43;AC=587;AN=29246;NFAM=586	SVTYPE=BND;POS=20200050;STRANDS=+-:2509;CIPOS=-1,0;CIEND=-1,0;CIPOS95=0,0;CIEND95=0,0;MATEID=27869_1;EVENT=27869;SECONDARY;SU=2509;PE=2092;SR=417;ALG=PROD;AF=0.02007;NSAMP=587;MSQ=31.43;AC=587;AN=29246;NFAM=586
chr12	15513231	15513590	chr16	25621495	25621659	27753	2994.96	+	+	BND	LOW	27753_1	N	N]chr16:25621542]	27753_2	N	N]chr12:15513248]	SVTYPE=BND;POS=15513248;STRANDS=++:165;IMPRECISE;CIPOS=-17,342;CIEND=-47,117;CIPOS95=-17,33;CIEND95=-9,9;MATEID=27753_2;EVENT=27753;SU=165;PE=165;SR=0;ALG=PROD;AF=0.002188;NSAMP=64;MSQ=40.05;AC=64;AN=29246;NFAM=64	SVTYPE=BND;POS=25621542;STRANDS=++:165;IMPRECISE;CIPOS=-47,117;CIEND=-17,342;CIPOS95=-9,9;CIEND95=-17,33;MATEID=27753_1;EVENT=27753;SECONDARY;SU=165;PE=165;SR=0;ALG=PROD;AF=0.002188;NSAMP=64;MSQ=40.05;AC=64;AN=29246;NFAM=64
chr12	15526715	15526734	chr12	15526958	15526977	176505	181.46	+	-	BND	LOW	176505_1	N	N[chr12:15526969[	176505_2	N	]chr12:15526725]N	SVTYPE=BND;POS=15526725;STRANDS=+-:8;CIPOS=-10,9;CIEND=-10,9;CIPOS95=0,0;CIEND95=0,0;MATEID=176505_2;EVENT=176505;SU=8;PE=0;SR=8;ALG=PROD;AF=3.419e-05;NSAMP=1;MSQ=158.8;RECLASSIFIED;AC=1;AN=29246;NFAM=1	SVTYPE=BND;POS=15526969;STRANDS=+-:8;CIPOS=-10,9;CIEND=-10,9;CIPOS95=0,0;CIEND95=0,0;MATEID=176505_1;EVENT=176505;SECONDARY;SU=8;PE=0;SR=8;ALG=PROD;AF=3.419e-05;NSAMP=1;MSQ=158.8;RECLASSIFIED;AC=1;AN=29246;NFAM=1
chr12	15530540	15530559	chr12	15537802	15537806	176506	728.47	+	-	DEL	PASS	176506	N	<DEL>	.	.	.	SVTYPE=DEL;POS=15530550;SVLEN=-7255;END=15537805;STRANDS=+-:28;CIPOS=-10,9;CIEND=-3,1;CIPOS95=0,0;CIEND95=0,0;SU=28;PE=19;SR=9;ALG=PROD;AF=3.419e-05;NSAMP=1;MSQ=728.47;AC=1;AN=29246;NFAM=1	.
chr12	15583296	15583301	chr12	15583809	15583814	176508	7331.05	+	-	BND	PASS	176508_1	N	N[chr12:15583813[	176508_2	N	]chr12:15583299]N	SVTYPE=BND;POS=15583299;STRANDS=+-:231;CIPOS=-3,2;CIEND=-3,2;CIPOS95=0,0;CIEND95=0,0;MATEID=176508_2;EVENT=176508;SU=231;PE=112;SR=119;ALG=PROD;AF=0.0002735;NSAMP=8;MSQ=750.49;RECLASSIFIED;AC=8;AN=29246;NFAM=8	SVTYPE=BND;POS=15583813;STRANDS=+-:231;CIPOS=-3,2;CIEND=-3,2;CIPOS95=0,0;CIEND95=0,0;MATEID=176508_1;EVENT=176508;SECONDARY;SU=231;PE=112;SR=119;ALG=PROD;AF=0.0002735;NSAMP=8;MSQ=750.49;RECLASSIFIED;AC=8;AN=29246;NFAM=8
chr12	15598439	15598453	chr12	15609334	15609353	176509	485.37	+	-	DEL	PASS	176509	N	<DEL>	.	.	.	SVTYPE=DEL;POS=15598449;SVLEN=-10895;END=15609344;STRANDS=+-:24;CIPOS=-10,4;CIEND=-10,9;CIPOS95=0,0;CIEND95=0,0;SU=24;PE=13;SR=11;ALG=PROD;AF=3.419e-05;NSAMP=1;MSQ=485.37;AC=1;AN=29246;NFAM=1	.
chr12	15604665	15604676	chr12	15604771	15604781	176510	2493.28	+	-	DEL	PASS	176510	N	<DEL>	.	.	.	SVTYPE=DEL;POS=15604671;SVLEN=-105;END=15604776;STRANDS=+-:71;CIPOS=-6,5;CIEND=-5,5;CIPOS95=0,0;CIEND95=0,0;SU=71;PE=1;SR=70;ALG=PROD;AF=0.0001368;NSAMP=4;MSQ=231.46;AC=4;AN=29246;NFAM=4	.
chr12	15606032	15606074	chr12	15606987	15607029	470192	623.98	-	+	BND	PASS	470192_1	N	]chr12:15607009]N	470192_2	N	N[chr12:15606055[	SVTYPE=BND;POS=15606055;STRANDS=-+:57;CIPOS=-22,20;CIEND=-22,20;CIPOS95=0,0;CIEND95=0,0;MATEID=470192_2;EVENT=470192;SU=57;PE=26;SR=31;ALG=PROD;AF=3.419e-05;NSAMP=1;MSQ=191.01;RECLASSIFIED;AC=1;AN=29246;NFAM=1	SVTYPE=BND;POS=15607009;STRANDS=-+:57;CIPOS=-22,20;CIEND=-22,20;CIPOS95=0,0;CIEND95=0,0;MATEID=470192_1;EVENT=470192;SECONDARY;SU=57;PE=26;SR=31;ALG=PROD;AF=3.419e-05;NSAMP=1;MSQ=191.01;RECLASSIFIED;AC=1;AN=29246;NFAM=1
chr12	15606228	15606271	chr12	15607240	15607284	176511	727.7	+	-	BND	PASS	176511_1	N	N[chr12:15607264[	176511_2	N	]chr12:15606250]N	SVTYPE=BND;POS=15606250;STRANDS=+-:43;CIPOS=-22,21;CIEND=-23,21;CIPOS95=0,0;CIEND95=0,0;MATEID=176511_2;EVENT=176511;SU=43;PE=21;SR=22;ALG=PROD;AF=3.419e-05;NSAMP=1;MSQ=317.35;RECLASSIFIED;AC=1;AN=29246;NFAM=1	SVTYPE=BND;POS=15607264;STRANDS=+-:43;CIPOS=-23,21;CIEND=-22,21;CIPOS95=0,0;CIEND95=0,0;MATEID=176511_1;EVENT=176511;SECONDARY;SU=43;PE=21;SR=22;ALG=PROD;AF=3.419e-05;NSAMP=1;MSQ=317.35;RECLASSIFIED;AC=1;AN=29246;NFAM=1
chr12	15612533	15612576	chr12	15616133	15616175	176512	1636.71	+	-	DEL	PASS	176512	N	<DEL>	.	.	.	SVTYPE=DEL;POS=15612555;SVLEN=-3600;END=15616155;STRANDS=+-:67;CIPOS=-22,21;CIEND=-22,20;CIPOS95=0,0;CIEND95=0,0;SU=67;PE=43;SR=24;ALG=PROD;AF=3.419e-05;NSAMP=1;MSQ=902.36;AC=1;AN=29246;NFAM=1	.
chr12	15615740	15615757	chrX	150879920	150879938	30291	776.37	-	-	BND	LOW	30291_1	N	[chrX:150879931[N	30291_2	N	[chr12:15615750[N	SVTYPE=BND;POS=15615750;STRANDS=--:4;IMPRECISE;CIPOS=-9,8;CIEND=-10,8;CIPOS95=0,0;CIEND95=-1,0;MATEID=30291_2;EVENT=30291;SU=4;PE=0;SR=4;ALG=PROD;AF=0.001436;NSAMP=40;MSQ=16.98;AC=42;AN=29246;NFAM=40	SVTYPE=BND;POS=150879931;STRANDS=--:4;IMPRECISE;CIPOS=-10,8;CIEND=-9,8;CIPOS95=-1,0;CIEND95=0,0;MATEID=30291_1;EVENT=30291;SECONDARY;SU=4;PE=0;SR=4;ALG=PROD;AF=0.001436;NSAMP=40;MSQ=16.98;AC=42;AN=29246;NFAM=40
chr12	15626355	15626367	chr12	15627153	15627265	556149	5.16	+	+	INV	LOW	556149	N	<INV>	.	.	.	SVTYPE=INV;POS=15626358;SVLEN=898;END=15627256;STRANDS=++:2,--:4;IMPRECISE;CIPOS=-3,9;CIEND=-103,9;CIPOS95=-2,3;CIEND95=-85,1;SU=6;PE=6;SR=0;ALG=PROD;AF=3.419e-05;NSAMP=1;MSQ=4.6;AC=1;AN=29246;NFAM=1	.
chr12	15633099	15633117	chr12	15634532	15634551	176513	2304.8	+	-	DEL	PASS	176513	N	<DEL>	.	.	.	SVTYPE=DEL;POS=15633108;SVLEN=-1434;END=15634542;STRANDS=+-:104;CIPOS=-9,9;CIEND=-10,9;CIPOS95=0,0;CIEND95=0,0;SU=104;PE=66;SR=38;ALG=PROD;AF=3.419e-05;NSAMP=1;MSQ=497.58;AC=1;AN=29246;NFAM=1	.
chr12	15646393	15646442	chr12	15646581	15646679	556150	101.49	+	+	INV	LOW	556150	N	<INV>	.	.	.	SVTYPE=INV;POS=15646440;SVLEN=154;END=15646594;STRANDS=++:1,--:3;IMPRECISE;CIPOS=-47,2;CIEND=-13,85;CIPOS95=-37,2;CIEND95=-13,72;SU=4;PE=4;SR=0;ALG=PROD;AF=0.0002052;NSAMP=6;MSQ=13.76;AC=6;AN=29246;NFAM=6	.
chr12	15652364	15652369	chr12	15653528	15653547	176515	605.35	+	-	DEL	PASS	176515	N	<DEL>	.	.	.	SVTYPE=DEL;POS=15652367;SVLEN=-1171;END=15653538;STRANDS=+-:28;CIPOS=-3,2;CIEND=-10,9;CIPOS95=0,0;CIEND95=0,0;SU=28;PE=19;SR=9;ALG=PROD;AF=3.419e-05;NSAMP=1;MSQ=605.35;AC=1;AN=29246;NFAM=1	.
chr12	15656650	15656669	chr12	15656763	15656782	176516	1927.12	+	-	DEL	PASS	176516	N	<DEL>	.	.	.	SVTYPE=DEL;POS=15656660;SVLEN=-113;END=15656773;STRANDS=+-:69;CIPOS=-10,9;CIEND=-10,9;CIPOS95=0,0;CIEND95=0,0;SU=69;PE=0;SR=69;ALG=PROD;AF=0.0001368;NSAMP=4;MSQ=280.26;AC=4;AN=29246;NFAM=4	.
chr12	15663945	15663962	chrX	54222925	54222942	29961	2423.37	-	+	BND	LOW	29961_1	N	]chrX:54222934]N	29961_2	N	N[chr12:15663955[	SVTYPE=BND;POS=15663955;STRANDS=-+:4;CIPOS=-9,8;CIEND=-9,8;CIPOS95=0,0;CIEND95=0,0;MATEID=29961_2;EVENT=29961;SU=4;PE=0;SR=4;ALG=PROD;AF=0.00318;NSAMP=85;MSQ=19.63;AC=93;AN=29246;NFAM=85	SVTYPE=BND;POS=54222934;STRANDS=-+:4;CIPOS=-9,8;CIEND=-9,8;CIPOS95=0,0;CIEND95=0,0;MATEID=29961_1;EVENT=29961;SECONDARY;SU=4;PE=0;SR=4;ALG=PROD;AF=0.00318;NSAMP=85;MSQ=19.63;AC=93;AN=29246;NFAM=85
chr12	15663947	15663964	chr19	48521921	48521938	29038	2246.11	-	-	BND	LOW	29038_1	N	[chr19:48521931[N	29038_2	N	[chr12:15663957[N	SVTYPE=BND;POS=15663957;STRANDS=--:32;CIPOS=-9,8;CIEND=-9,8;CIPOS95=0,0;CIEND95=0,0;MATEID=29038_2;EVENT=29038;SU=32;PE=0;SR=32;ALG=PROD;AF=0.00318;NSAMP=92;MSQ=18.64;AC=93;AN=29246;NFAM=91	SVTYPE=BND;POS=48521931;STRANDS=--:32;CIPOS=-9,8;CIEND=-9,8;CIPOS95=0,0;CIEND95=0,0;MATEID=29038_1;EVENT=29038;SECONDARY;SU=32;PE=0;SR=32;ALG=PROD;AF=0.00318;NSAMP=92;MSQ=18.64;AC=93;AN=29246;NFAM=91
chr12	15663972	15663982	chr14	75004685	75004695	27277	13568.3	+	+	BND	LOW	27277_1	N	N]chr14:75004690]	27277_2	N	N]chr12:15663977]	SVTYPE=BND;POS=15663977;STRANDS=++:147;CIPOS=-5,5;CIEND=-5,5;CIPOS95=0,0;CIEND95=0,0;MATEID=27277_2;EVENT=27277;SU=147;PE=0;SR=147;ALG=PROD;AF=0.009848;NSAMP=284;MSQ=27.86;AC=288;AN=29246;NFAM=281	SVTYPE=BND;POS=75004690;STRANDS=++:147;CIPOS=-5,5;CIEND=-5,5;CIPOS95=0,0;CIEND95=0,0;MATEID=27277_1;EVENT=27277;SECONDARY;SU=147;PE=0;SR=147;ALG=PROD;AF=0.009848;NSAMP=284;MSQ=27.86;AC=288;AN=29246;NFAM=281
chr12	15667574	15667593	chr12	15667785	15667804	176517	462.82	+	-	DEL	PASS	176517	N	<DEL>	.	.	.	SVTYPE=DEL;POS=15667584;SVLEN=-211;END=15667795;STRANDS=+-:15;CIPOS=-10,9;CIEND=-10,9;CIPOS95=0,0;CIEND95=0,0;SU=15;PE=0;SR=15;ALG=PROD;AF=3.42e-05;NSAMP=1;MSQ=446.29;AC=1;AN=29240;NFAM=1	.
chr12	15677852	15677970	chr12	15678339	15678648	556151	98.54	+	+	BND	LOW	556151_1	N	N]chr12:15678369]	556151_2	N	N]chr12:15677882]	SVTYPE=BND;POS=15677882;STRANDS=++:9;IMPRECISE;CIPOS=-30,88;CIEND=-30,279;CIPOS95=-30,53;CIEND95=-30,50;MATEID=556151_2;EVENT=556151;SU=9;PE=9;SR=0;ALG=PROD;AF=6.839e-05;NSAMP=2;MSQ=29.81;AC=2;AN=29246;NFAM=2	SVTYPE=BND;POS=15678369;STRANDS=++:9;IMPRECISE;CIPOS=-30,279;CIEND=-30,88;CIPOS95=-30,50;CIEND95=-30,53;MATEID=556151_1;EVENT=556151;SECONDARY;SU=9;PE=9;SR=0;ALG=PROD;AF=6.839e-05;NSAMP=2;MSQ=29.81;AC=2;AN=29246;NFAM=2
chr12	15681593	15681598	chr12	15915239	15915244	176519	167.31	+	-	BND	LOW	176519_1	N	N[chr12:15915243[	176519_2	N	]chr12:15681596]N	SVTYPE=BND;POS=15681596;STRANDS=+-:15;CIPOS=-3,2;CIEND=-3,2;CIPOS95=0,0;CIEND95=0,0;MATEID=176519_2;EVENT=176519;SU=15;PE=4;SR=11;ALG=PROD;AF=3.419e-05;NSAMP=1;MSQ=167.31;RECLASSIFIED;AC=1;AN=29246;NFAM=1	SVTYPE=BND;POS=15915243;STRANDS=+-:15;CIPOS=-3,2;CIEND=-3,2;CIPOS95=0,0;CIEND95=0,0;MATEID=176519_1;EVENT=176519;SECONDARY;SU=15;PE=4;SR=11;ALG=PROD;AF=3.419e-05;NSAMP=1;MSQ=167.31;RECLASSIFIED;AC=1;AN=29246;NFAM=1
chr12	15718695	15718702	chr12	15720251	15720263	176520	4702.66	+	-	DEL	PASS	176520	N	<DEL>	.	.	.	SVTYPE=DEL;POS=15718698;SVLEN=-1560;END=15720258;STRANDS=+-:211;CIPOS=-3,4;CIEND=-7,5;CIPOS95=0,0;CIEND95=0,0;SU=211;PE=118;SR=93;ALG=PROD;AF=0.0002393;NSAMP=7;MSQ=540.36;AC=7;AN=29246;NFAM=6	.
chr12	15746358	15746360	chr12	15753567	15753569	176521	24191.2	+	-	DEL	PASS	176521	N	<DEL>	.	.	.	SVTYPE=DEL;POS=15746359;SVLEN=-7210;END=15753569;STRANDS=+-:1016;CIPOS=-1,1;CIEND=-2,0;CIPOS95=0,0;CIEND95=0,0;SU=1016;PE=621;SR=395;ALG=PROD;AF=0.001402;NSAMP=41;MSQ=436.39;AC=41;AN=29246;NFAM=40	.
chr12	15747607	15748049	chr12	15752427	15752907	470193	419.66	-	+	BND	LOW	470193_1	N	]chr12:15752479]N	470193_2	N	N[chr12:15747999[	SVTYPE=BND;POS=15747999;STRANDS=-+:53;IMPRECISE;CIPOS=-391,51;CIEND=-52,428;CIPOS95=-55,51;CIEND95=-52,103;MATEID=470193_2;EVENT=470193;SU=53;PE=53;SR=0;ALG=SUM;AF=3.419e-05;NSAMP=1;MSQ=86.02;RECLASSIFIED;AC=1;AN=29246;NFAM=1	SVTYPE=BND;POS=15752479;STRANDS=-+:53;IMPRECISE;CIPOS=-52,428;CIEND=-391,51;CIPOS95=-52,103;CIEND95=-55,51;MATEID=470193_1;EVENT=470193;SECONDARY;SU=53;PE=53;SR=0;ALG=SUM;AF=3.419e-05;NSAMP=1;MSQ=86.02;RECLASSIFIED;AC=1;AN=29246;NFAM=1
chr12	15747826	15748112	chr12	15751941	15752219	176522	1771.12	+	-	BND	PASS	176522_1	N	N[chr12:15752191[	176522_2	N	]chr12:15747857]N	SVTYPE=BND;POS=15747857;STRANDS=+-:81;IMPRECISE;CIPOS=-31,255;CIEND=-249,29;CIPOS95=-10,10;CIEND95=-19,19;MATEID=176522_2;EVENT=176522;SU=81;PE=81;SR=0;ALG=PROD;AF=3.419e-05;NSAMP=1;MSQ=119.79;RECLASSIFIED;AC=1;AN=29246;NFAM=1	SVTYPE=BND;POS=15752191;STRANDS=+-:81;IMPRECISE;CIPOS=-249,29;CIEND=-31,255;CIPOS95=-19,19;CIEND95=-10,10;MATEID=176522_1;EVENT=176522;SECONDARY;SU=81;PE=81;SR=0;ALG=PROD;AF=3.419e-05;NSAMP=1;MSQ=119.79;RECLASSIFIED;AC=1;AN=29246;NFAM=1
chr12	15790030	15790075	chr12	15793444	15793488	176523	952.95	+	-	DEL	PASS	176523	N	<DEL>	.	.	.	SVTYPE=DEL;POS=15790053;SVLEN=-3414;END=15793467;STRANDS=+-:42;CIPOS=-23,22;CIEND=-23,21;CIPOS95=0,0;CIEND95=0,0;SU=42;PE=27;SR=15;ALG=PROD;AF=6.839e-05;NSAMP=2;MSQ=476.47;AC=2;AN=29246;NFAM=1	.
chr12	15791715	15791724	chr12	15791787	15791796	176524	235.5	+	-	BND	LOW	176524_1	N	N[chr12:15791793[	176524_2	N	]chr12:15791720]N	SVTYPE=BND;POS=15791720;STRANDS=+-:7;CIPOS=-5,4;CIEND=-5,4;CIPOS95=0,0;CIEND95=0,0;MATEID=176524_2;EVENT=176524;SU=7;PE=0;SR=7;ALG=PROD;AF=3.419e-05;NSAMP=1;MSQ=233.7;RECLASSIFIED;AC=1;AN=29246;NFAM=1	SVTYPE=BND;POS=15791793;STRANDS=+-:7;CIPOS=-5,4;CIEND=-5,4;CIPOS95=0,0;CIEND95=0,0;MATEID=176524_1;EVENT=176524;SECONDARY;SU=7;PE=0;SR=7;ALG=PROD;AF=3.419e-05;NSAMP=1;MSQ=233.7;RECLASSIFIED;AC=1;AN=29246;NFAM=1
chr12	15797927	15797946	chr12	15822414	15822433	176526	569.47	+	-	DEL	PASS	176526	N	<DEL>	.	.	.	SVTYPE=DEL;POS=15797937;SVLEN=-24487;END=15822424;STRANDS=+-:15;CIPOS=-10,9;CIEND=-10,9;CIPOS95=0,0;CIEND95=0,0;SU=15;PE=0;SR=15;ALG=PROD;AF=3.419e-05;NSAMP=1;MSQ=569.47;AC=1;AN=29246;NFAM=1	.
chr12	15802641	15802875	chr12	15805285	15805550	470194	895.78	-	+	DUP	PASS	470194	N	<DUP>	.	.	.	SVTYPE=DUP;POS=15802862;SVLEN=2441;END=15805303;STRANDS=-+:98;IMPRECISE;CIPOS=-221,13;CIEND=-18,247;CIPOS95=-8,8;CIEND95=-7,7;SU=98;PE=98;SR=0;ALG=PROD;AF=0.0002393;NSAMP=6;MSQ=96.6;AC=7;AN=29246;NFAM=6	.
chr12	15803911	15803930	chr12	15804325	15804344	176528	600.3	+	-	BND	LOW	176528_1	N	N[chr12:15804336[	176528_2	N	]chr12:15803921]N	SVTYPE=BND;POS=15803921;STRANDS=+-:8;CIPOS=-10,9;CIEND=-10,9;CIPOS95=0,0;CIEND95=0,0;MATEID=176528_2;EVENT=176528;SU=8;PE=0;SR=8;ALG=PROD;AF=0.000171;NSAMP=5;MSQ=99.36;RECLASSIFIED;AC=5;AN=29246;NFAM=5	SVTYPE=BND;POS=15804336;STRANDS=+-:8;CIPOS=-10,9;CIEND=-10,9;CIPOS95=0,0;CIEND95=0,0;MATEID=176528_1;EVENT=176528;SECONDARY;SU=8;PE=0;SR=8;ALG=PROD;AF=0.000171;NSAMP=5;MSQ=99.36;RECLASSIFIED;AC=5;AN=29246;NFAM=5
chr12	15817559	15817560	chr12	15817615	15817616	176529	20998.2	+	-	BND	LOW	176529_1	N	N[chr12:15817617[	176529_2	N	]chr12:15817560]N	SVTYPE=BND;POS=15817560;STRANDS=+-:804;CIPOS=-1,0;CIEND=-1,0;CIPOS95=0,0;CIEND95=0,0;MATEID=176529_2;EVENT=176529;SU=804;PE=6;SR=798;ALG=PROD;AF=0.003317;NSAMP=97;MSQ=171.05;RECLASSIFIED;AC=97;AN=29246;NFAM=96	SVTYPE=BND;POS=15817617;STRANDS=+-:804;CIPOS=-1,0;CIEND=-1,0;CIPOS95=0,0;CIEND95=0,0;MATEID=176529_1;EVENT=176529;SECONDARY;SU=804;PE=6;SR=798;ALG=PROD;AF=0.003317;NSAMP=97;MSQ=171.05;RECLASSIFIED;AC=97;AN=29246;NFAM=96
chr12	15835171	15835506	chr12	15836003	15836286	176531	134.69	+	-	DEL	PASS	176531	N	<DEL>	.	.	.	SVTYPE=DEL;POS=15835181;SVLEN=-1096;END=15836277;STRANDS=+-:9;IMPRECISE;CIPOS=-10,325;CIEND=-274,9;CIPOS95=0,104;CIEND95=-53,2;SU=9;PE=9;SR=0;ALG=PROD;AF=3.419e-05;NSAMP=1;MSQ=134.69;AC=1;AN=29246;NFAM=1	.
chr12	15852005	15852051	chr12	15852211	15852257	176532	2007.65	+	-	DEL	PASS	176532	N	<DEL>	.	.	.	SVTYPE=DEL;POS=15852029;SVLEN=-205;END=15852234;STRANDS=+-:82;CIPOS=-24,22;CIEND=-23,23;CIPOS95=0,0;CIEND95=0,0;SU=82;PE=3;SR=79;ALG=PROD;AF=0.0001026;NSAMP=3;MSQ=85.18;AC=3;AN=29246;NFAM=3	.
chr12	15854676	15854695	chr12	15858222	15858231	176533	296.7	+	-	DEL	PASS	176533	N	<DEL>	.	.	.	SVTYPE=DEL;POS=15854686;SVLEN=-3542;END=15858228;STRANDS=+-:15;CIPOS=-10,9;CIEND=-6,3;CIPOS95=0,0;CIEND95=0,0;SU=15;PE=8;SR=7;ALG=PROD;AF=3.419e-05;NSAMP=1;MSQ=296.7;AC=1;AN=29246;NFAM=1	.
chr12	15864286	15864457	chr15	56113793	56113951	27552	15140.2	-	+	BND	LOW	27552_1	N	]chr15:56113795]N	27552_2	N	N[chr12:15864456[	SVTYPE=BND;POS=15864456;STRANDS=-+:989;IMPRECISE;CIPOS=-169,2;CIEND=-2,156;CIPOS95=-1,1;CIEND95=-1,1;MATEID=27552_2;EVENT=27552;SU=989;PE=989;SR=0;ALG=PROD;AF=0.00253;NSAMP=74;MSQ=163.85;AC=74;AN=29246;NFAM=70	SVTYPE=BND;POS=56113795;STRANDS=-+:989;IMPRECISE;CIPOS=-2,156;CIEND=-169,2;CIPOS95=-1,1;CIEND95=-1,1;MATEID=27552_1;EVENT=27552;SECONDARY;SU=989;PE=989;SR=0;ALG=PROD;AF=0.00253;NSAMP=74;MSQ=163.85;AC=74;AN=29246;NFAM=70
chr12	15864465	15864466	chr15	56109446	56109447	27551	11469.1	+	-	BND	LOW	27551_1	N	N[chr15:56109448[	27551_2	N	]chr12:15864466]N	SVTYPE=BND;POS=15864466;STRANDS=+-:1289;CIPOS=-1,0;CIEND=-1,0;CIPOS95=0,0;CIEND95=0,0;MATEID=27551_2;EVENT=27551;SU=1289;PE=643;SR=646;ALG=PROD;AF=0.002359;NSAMP=69;MSQ=126.39;AC=69;AN=29246;NFAM=67	SVTYPE=BND;POS=56109448;STRANDS=+-:1289;CIPOS=-1,0;CIEND=-1,0;CIPOS95=0,0;CIEND95=0,0;MATEID=27551_1;EVENT=27551;SECONDARY;SU=1289;PE=643;SR=646;ALG=PROD;AF=0.002359;NSAMP=69;MSQ=126.39;AC=69;AN=29246;NFAM=67
chr12	15865737	15865737	chr12	15868727	15868727	176534	2.24022e+06	+	-	DEL	PASS	176534	N	<DEL>	.	.	.	SVTYPE=DEL;POS=15865737;SVLEN=-2990;END=15868727;STRANDS=+-:93029;CIPOS=0,0;CIEND=0,0;CIPOS95=0,0;CIEND95=0,0;SU=93029;PE=54500;SR=38529;ALG=PROD;AF=0.08056;NSAMP=2266;MSQ=564.91;MEDGQR=4.79;Q10GQR=4.59;AC=2356;AN=29246;NFAM=2161	.
chr12	15869263	15869270	chr12	15876874	15876881	176535	338.65	+	-	DEL	PASS	176535	N	<DEL>	.	.	.	SVTYPE=DEL;POS=15869267;SVLEN=-7612;END=15876879;STRANDS=+-:15;CIPOS=-4,3;CIEND=-5,2;CIPOS95=0,0;CIEND95=0,0;SU=15;PE=7;SR=8;ALG=PROD;AF=3.419e-05;NSAMP=1;MSQ=338.65;AC=1;AN=29246;NFAM=1	.
chr12	15878409	15878428	chr12	15880613	15880632	176536	212.66	+	-	DEL	PASS	176536	N	<DEL>	.	.	.	SVTYPE=DEL;POS=15878419;SVLEN=-2204;END=15880623;STRANDS=+-:10;CIPOS=-10,9;CIEND=-10,9;CIPOS95=0,0;CIEND95=0,0;SU=10;PE=6;SR=4;ALG=PROD;AF=3.419e-05;NSAMP=1;MSQ=212.66;AC=1;AN=29246;NFAM=1	.
chr12	15892933	15892942	chr12	15893117	15893124	470195	89.1	-	+	DUP	PASS	470195	N	<DUP>	.	.	.	SVTYPE=DUP;POS=15892933;SVLEN=188;END=15893121;STRANDS=-+:9;CIPOS=0,9;CIEND=-4,3;CIPOS95=0,0;CIEND95=0,0;SU=9;PE=0;SR=9;ALG=PROD;AF=3.419e-05;NSAMP=1;MSQ=61.62;AC=1;AN=29246;NFAM=1	.
chr12	15893845	15893904	chr12	15893918	15893977	176537	267.33	+	-	BND	LOW	176537_1	N	N[chr12:15893949[	176537_2	N	]chr12:15893875]N	SVTYPE=BND;POS=15893875;STRANDS=+-:10;CIPOS=-30,29;CIEND=-30,29;CIPOS95=0,0;CIEND95=0,0;MATEID=176537_2;EVENT=176537;SU=10;PE=0;SR=10;ALG=PROD;AF=6.839e-05;NSAMP=2;MSQ=133.38;RECLASSIFIED;AC=2;AN=29246;NFAM=2	SVTYPE=BND;POS=15893949;STRANDS=+-:10;CIPOS=-30,29;CIEND=-30,29;CIPOS95=0,0;CIEND95=0,0;MATEID=176537_1;EVENT=176537;SECONDARY;SU=10;PE=0;SR=10;ALG=PROD;AF=6.839e-05;NSAMP=2;MSQ=133.38;RECLASSIFIED;AC=2;AN=29246;NFAM=2
chr12	15914918	15915250	chr12	16122209	16122520	470196	154.1	-	+	DUP	PASS	470196	N	<DUP>	.	.	.	SVTYPE=DUP;POS=15915243;SVLEN=206972;END=16122215;STRANDS=-+:12;IMPRECISE;CIPOS=-325,7;CIEND=-6,305;CIPOS95=-110,0;CIEND95=0,87;SU=12;PE=12;SR=0;ALG=PROD;AF=3.419e-05;NSAMP=1;MSQ=153.66;AC=1;AN=29246;NFAM=1	.
chr12	15917029	15917046	chr12	15948141	15948160	176539	473.6	+	-	DEL	PASS	176539	N	<DEL>	.	.	.	SVTYPE=DEL;POS=15917037;SVLEN=-31114;END=15948151;STRANDS=+-:7;IMPRECISE;CIPOS=-8,9;CIEND=-10,9;CIPOS95=-1,1;CIEND95=-1,1;SU=7;PE=5;SR=2;ALG=PROD;AF=3.419e-05;NSAMP=1;MSQ=473.6;AC=1;AN=29246;NFAM=1	.
chr12	15926709	15926716	chr12	15926765	15926772	176540	296.81	+	-	BND	PASS	176540_1	N	N[chr12:15926770[	176540_2	N	]chr12:15926713]N	SVTYPE=BND;POS=15926713;STRANDS=+-:9;CIPOS=-4,3;CIEND=-4,3;CIPOS95=0,0;CIEND95=0,0;MATEID=176540_2;EVENT=176540;SU=9;PE=0;SR=9;ALG=PROD;AF=3.419e-05;NSAMP=1;MSQ=296.76;RECLASSIFIED;AC=1;AN=29246;NFAM=1	SVTYPE=BND;POS=15926770;STRANDS=+-:9;CIPOS=-4,3;CIEND=-4,3;CIPOS95=0,0;CIEND95=0,0;MATEID=176540_1;EVENT=176540;SECONDARY;SU=9;PE=0;SR=9;ALG=PROD;AF=3.419e-05;NSAMP=1;MSQ=296.76;RECLASSIFIED;AC=1;AN=29246;NFAM=1
chr12	15927206	15927467	chr12	15930677	15930946	470197	764.68	-	+	DUP	PASS	470197	N	<DUP>	.	.	.	SVTYPE=DUP;POS=15927451;SVLEN=3244;END=15930695;STRANDS=-+:92;IMPRECISE;CIPOS=-245,16;CIEND=-18,251;CIPOS95=-12,12;CIEND95=-10,10;SU=92;PE=92;SR=0;ALG=PROD;AF=0.0002736;NSAMP=8;MSQ=51.54;AC=8;AN=29242;NFAM=8	.
chr12	15929580	15929627	chr12	15937184	15937230	176541	1174.95	+	-	DEL	PASS	176541	N	<DEL>	.	.	.	SVTYPE=DEL;POS=15929604;SVLEN=-7604;END=15937208;STRANDS=+-:56;CIPOS=-24,23;CIEND=-24,22;CIPOS95=0,0;CIEND95=0,0;SU=56;PE=29;SR=27;ALG=PROD;AF=0.0001026;NSAMP=3;MSQ=391.65;AC=3;AN=29246;NFAM=3	.
chr12	15936457	15936958	chr17	73224289	73224864	28411	549.2	-	-	BND	LOW	28411_1	N	[chr17:73224836[N	28411_2	N	[chr12:15936930[N	SVTYPE=BND;POS=15936930;STRANDS=--:11;IMPRECISE;CIPOS=-472,29;CIEND=-546,29;CIPOS95=-131,29;CIEND95=-166,29;MATEID=28411_2;EVENT=28411;SU=11;PE=11;SR=0;ALG=PROD;AF=0.0002052;NSAMP=6;MSQ=91.45;AC=6;AN=29246;NFAM=6	SVTYPE=BND;POS=73224836;STRANDS=--:11;IMPRECISE;CIPOS=-546,29;CIEND=-472,29;CIPOS95=-166,29;CIEND95=-131,29;MATEID=28411_1;EVENT=28411;SECONDARY;SU=11;PE=11;SR=0;ALG=PROD;AF=0.0002052;NSAMP=6;MSQ=91.45;AC=6;AN=29246;NFAM=6
chr12	15936871	15936888	chr12	15936946	15936950	176542	58999.7	+	-	BND	LOW	176542_1	N	N[chr12:15936947[	176542_2	N	]chr12:15936880]N	SVTYPE=BND;POS=15936880;STRANDS=+-:4;IMPRECISE;CIPOS=-9,8;CIEND=0,4;CIPOS95=0,0;CIEND95=0,1;MATEID=176542_2;EVENT=176542;SU=4;PE=0;SR=4;ALG=PROD;AF=0.02407;NSAMP=684;MSQ=71.49;RECLASSIFIED;AC=704;AN=29246;NFAM=661	SVTYPE=BND;POS=15936947;STRANDS=+-:4;IMPRECISE;CIPOS=0,4;CIEND=-9,8;CIPOS95=0,1;CIEND95=0,0;MATEID=176542_1;EVENT=176542;SECONDARY;SU=4;PE=0;SR=4;ALG=PROD;AF=0.02407;NSAMP=684;MSQ=71.49;RECLASSIFIED;AC=704;AN=29246;NFAM=661
chr12	15939996	15940006	chr12	15940530	15940549	176543	656.57	+	-	BND	LOW	176543_1	N	N[chr12:15940541[	176543_2	N	]chr12:15940002]N	SVTYPE=BND;POS=15940002;STRANDS=+-:13;CIPOS=-6,4;CIEND=-10,9;CIPOS95=0,0;CIEND95=0,0;MATEID=176543_2;EVENT=176543;SU=13;PE=6;SR=7;ALG=PROD;AF=6.839e-05;NSAMP=2;MSQ=323.69;RECLASSIFIED;AC=2;AN=29246;NFAM=2	SVTYPE=BND;POS=15940541;STRANDS=+-:13;CIPOS=-10,9;CIEND=-6,4;CIPOS95=0,0;CIEND95=0,0;MATEID=176543_1;EVENT=176543;SECONDARY;SU=13;PE=6;SR=7;ALG=PROD;AF=6.839e-05;NSAMP=2;MSQ=323.69;RECLASSIFIED;AC=2;AN=29246;NFAM=2
chr12	15968730	15968749	chr12	16040567	16040586	470198	313.41	-	+	DUP	PASS	470198	N	<DUP>	.	.	.	SVTYPE=DUP;POS=15968740;SVLEN=71837;END=16040577;STRANDS=-+:31;CIPOS=-10,9;CIEND=-10,9;CIPOS95=0,0;CIEND95=0,0;SU=31;PE=20;SR=11;ALG=PROD;AF=3.419e-05;NSAMP=1;MSQ=312.75;AC=1;AN=29246;NFAM=1	.
chr12	15981987	15982006	chr12	15982051	15982061	556154	391.86	+	+	INV	LOW	556154	N	<INV>	.	.	.	SVTYPE=INV;POS=15981997;SVLEN=55;END=15982052;STRANDS=++:2,--:2;IMPRECISE;CIPOS=-10,9;CIEND=-1,9;CIPOS95=-3,3;CIEND95=-1,3;SU=4;PE=3;SR=1;ALG=PROD;AF=0.0007522;NSAMP=22;MSQ=12.92;AC=22;AN=29246;NFAM=22	.
chr12	15991257	15991272	chr12	16005657	16005671	176546	146.72	+	-	DEL	PASS	176546	N	<DEL>	.	.	.	SVTYPE=DEL;POS=15991264;SVLEN=-14402;END=16005666;STRANDS=+-:9;CIPOS=-7,8;CIEND=-9,5;CIPOS95=0,0;CIEND95=0,0;SU=9;PE=5;SR=4;ALG=PROD;AF=3.419e-05;NSAMP=1;MSQ=146.72;AC=1;AN=29246;NFAM=1	.
chr12	15994721	15995049	chr12	15998246	15998595	176547	485.37	+	-	DEL	PASS	176547	N	<DEL>	.	.	.	SVTYPE=DEL;POS=15994751;SVLEN=-3818;END=15998569;STRANDS=+-:17;IMPRECISE;CIPOS=-30,298;CIEND=-323,26;CIPOS95=-30,54;CIEND95=-60,26;SU=17;PE=17;SR=0;ALG=PROD;AF=6.839e-05;NSAMP=2;MSQ=242.69;AC=2;AN=29246;NFAM=1	.
chr12	16012492	16012497	chr12	16016460	16016463	176549	566.46	+	-	DEL	PASS	176549	N	<DEL>	.	.	.	SVTYPE=DEL;POS=16012495;SVLEN=-3967;END=16016462;STRANDS=+-:23;CIPOS=-3,2;CIEND=-2,1;CIPOS95=0,0;CIEND95=0,0;SU=23;PE=12;SR=11;ALG=PROD;AF=3.419e-05;NSAMP=1;MSQ=566.46;AC=1;AN=29246;NFAM=1	.
chr12	16026533	16026537	chr12	16026607	16026626	176551	389.86	+	-	BND	PASS	176551_1	N	N[chr12:16026618[	176551_2	N	]chr12:16026536]N	SVTYPE=BND;POS=16026536;STRANDS=+-:13;CIPOS=-3,1;CIEND=-10,9;CIPOS95=0,0;CIEND95=0,0;MATEID=176551_2;EVENT=176551;SU=13;PE=0;SR=13;ALG=PROD;AF=3.42e-05;NSAMP=1;MSQ=344.6;RECLASSIFIED;AC=1;AN=29240;NFAM=1	SVTYPE=BND;POS=16026618;STRANDS=+-:13;CIPOS=-10,9;CIEND=-3,1;CIPOS95=0,0;CIEND95=0,0;MATEID=176551_1;EVENT=176551;SECONDARY;SU=13;PE=0;SR=13;ALG=PROD;AF=3.42e-05;NSAMP=1;MSQ=344.6;RECLASSIFIED;AC=1;AN=29240;NFAM=1
chr12	16033058	16033062	chr12	16047782	16047801	176552	659.27	+	-	DEL	PASS	176552	N	<DEL>	.	.	.	SVTYPE=DEL;POS=16033061;SVLEN=-14731;END=16047792;STRANDS=+-:29;CIPOS=-3,1;CIEND=-10,9;CIPOS95=0,0;CIEND95=0,0;SU=29;PE=17;SR=12;ALG=PROD;AF=3.419e-05;NSAMP=1;MSQ=659.27;AC=1;AN=29246;NFAM=1	.
chr12	16036570	16036579	chr12	16036621	16036630	176553	186.32	+	-	BND	LOW	176553_1	N	N[chr12:16036627[	176553_2	N	]chr12:16036575]N	SVTYPE=BND;POS=16036575;STRANDS=+-:7;CIPOS=-5,4;CIEND=-5,4;CIPOS95=0,0;CIEND95=0,0;MATEID=176553_2;EVENT=176553;SU=7;PE=0;SR=7;ALG=PROD;AF=3.419e-05;NSAMP=1;MSQ=185.86;RECLASSIFIED;AC=1;AN=29246;NFAM=1	SVTYPE=BND;POS=16036627;STRANDS=+-:7;CIPOS=-5,4;CIEND=-5,4;CIPOS95=0,0;CIEND95=0,0;MATEID=176553_1;EVENT=176553;SECONDARY;SU=7;PE=0;SR=7;ALG=PROD;AF=3.419e-05;NSAMP=1;MSQ=185.86;RECLASSIFIED;AC=1;AN=29246;NFAM=1
chr12	16038706	16038725	chr12	16039046	16039065	556155	119.34	-	-	BND	LOW	556155_1	N	[chr12:16039057[N	556155_2	N	[chr12:16038717[N	SVTYPE=BND;POS=16038717;STRANDS=--:15;CIPOS=-10,9;CIEND=-10,9;CIPOS95=0,0;CIEND95=0,0;MATEID=556155_2;EVENT=556155;SU=15;PE=4;SR=11;ALG=PROD;AF=3.419e-05;NSAMP=1;MSQ=119.34;AC=1;AN=29246;NFAM=1	SVTYPE=BND;POS=16039057;STRANDS=--:15;CIPOS=-10,9;CIEND=-10,9;CIPOS95=0,0;CIEND95=0,0;MATEID=556155_1;EVENT=556155;SECONDARY;SU=15;PE=4;SR=11;ALG=PROD;AF=3.419e-05;NSAMP=1;MSQ=119.34;AC=1;AN=29246;NFAM=1
chr12	16038802	16038803	chr12	16039049	16039055	556156	86.54	+	+	BND	LOW	556156_1	N	N]chr12:16039053]	556156_2	N	N]chr12:16038803]	SVTYPE=BND;POS=16038803;STRANDS=++:14;IMPRECISE;CIPOS=-1,0;CIEND=-4,2;CIPOS95=-1,0;CIEND95=0,0;MATEID=556156_2;EVENT=556156;SU=14;PE=4;SR=10;ALG=PROD;AF=3.419e-05;NSAMP=1;MSQ=86.41;AC=1;AN=29246;NFAM=1	SVTYPE=BND;POS=16039053;STRANDS=++:14;IMPRECISE;CIPOS=-4,2;CIEND=-1,0;CIPOS95=0,0;CIEND95=-1,0;MATEID=556156_1;EVENT=556156;SECONDARY;SU=14;PE=4;SR=10;ALG=PROD;AF=3.419e-05;NSAMP=1;MSQ=86.41;AC=1;AN=29246;NFAM=1
chr12	16043936	16043941	chr12	16044040	16044045	176554	269.23	+	-	DEL	PASS	176554	N	<DEL>	.	.	.	SVTYPE=DEL;POS=16043939;SVLEN=-104;END=16044043;STRANDS=+-:11;CIPOS=-3,2;CIEND=-3,2;CIPOS95=0,0;CIEND95=0,0;SU=11;PE=0;SR=11;ALG=PROD;AF=3.419e-05;NSAMP=1;MSQ=266.83;AC=1;AN=29246;NFAM=1	.
chr12	16065212	16065474	chr12	16139022	16139339	176555	329.67	+	-	DEL	PASS	176555	N	<DEL>	.	.	.	SVTYPE=DEL;POS=16065222;SVLEN=-74108;END=16139330;STRANDS=+-:15;IMPRECISE;CIPOS=-10,252;CIEND=-308,9;CIPOS95=-3,51;CIEND95=-42,3;SU=15;PE=15;SR=0;ALG=PROD;AF=3.419e-05;NSAMP=1;MSQ=20.95;AC=1;AN=29246;NFAM=1	.
chr12	16065674	16065724	chr12	16069429	16069477	176556	698.27	+	-	DEL	PASS	176556	N	<DEL>	.	.	.	SVTYPE=DEL;POS=16065699;SVLEN=-3756;END=16069455;STRANDS=+-:28;CIPOS=-25,25;CIEND=-26,22;CIPOS95=0,0;CIEND95=0,0;SU=28;PE=17;SR=11;ALG=PROD;AF=3.419e-05;NSAMP=1;MSQ=335.64;AC=1;AN=29246;NFAM=1	.
chr12	16066882	16066882	chr14	97324632	97324632	27364	275644.0	-	+	BND	LOW	27364_1	N	]chr14:97324632]N	27364_2	N	N[chr12:16066883[	SVTYPE=BND;POS=16066883;STRANDS=+-:277,-+:23608;CIPOS=0,0;CIEND=0,0;CIPOS95=0,0;CIEND95=0,0;MATEID=27364_2;EVENT=27364;SU=23885;PE=0;SR=23885;ALG=PROD;AF=0.1181;NSAMP=3455;MSQ=50.71;AC=3455;AN=29246;NFAM=3354	SVTYPE=BND;POS=97324632;STRANDS=+-:277,-+:23608;CIPOS=0,0;CIEND=0,0;CIPOS95=0,0;CIEND95=0,0;MATEID=27364_1;EVENT=27364;SECONDARY;SU=23885;PE=0;SR=23885;ALG=PROD;AF=0.1181;NSAMP=3455;MSQ=50.71;AC=3455;AN=29246;NFAM=3354
chr12	16070061	16070080	chr12	16070167	16070186	556157	271.86	+	+	INV	LOW	556157	N	<INV>	.	.	.	SVTYPE=INV;POS=16070071;SVLEN=106;END=16070177;STRANDS=++:1,--:3;IMPRECISE;CIPOS=-10,9;CIEND=-10,9;CIPOS95=-1,1;CIEND95=-1,1;SU=4;PE=2;SR=2;ALG=PROD;AF=0.0004787;NSAMP=14;MSQ=17.5;AC=14;AN=29246;NFAM=14	.
chr12	16079080	16079368	chr16	24229337	24229731	27885	103817.0	-	+	BND	LOW	27885_1	N	]chr16:24229356]N	27885_2	N	N[chr12:16079340[	SVTYPE=BND;POS=16079340;STRANDS=-+:42;IMPRECISE;CIPOS=-259,29;CIEND=-19,375;CIPOS95=-11,11;CIEND95=-19,43;MATEID=27885_2;EVENT=27885;SU=42;PE=42;SR=0;ALG=PROD;AF=0.0744;NSAMP=2176;MSQ=29.57;AC=2176;AN=29246;NFAM=2120	SVTYPE=BND;POS=24229356;STRANDS=-+:42;IMPRECISE;CIPOS=-19,375;CIEND=-259,29;CIPOS95=-19,43;CIEND95=-11,11;MATEID=27885_1;EVENT=27885;SECONDARY;SU=42;PE=42;SR=0;ALG=PROD;AF=0.0744;NSAMP=2176;MSQ=29.57;AC=2176;AN=29246;NFAM=2120
chr12	16079335	16079343	chr13	54274203	54274209	26918	163872.0	-	+	BND	LOW	26918_1	N	]chr13:54274205]N	26918_2	N	N[chr12:16079340[	SVTYPE=BND;POS=16079340;STRANDS=-+:327;CIPOS=-4,4;CIEND=-2,4;CIPOS95=0,0;CIEND95=0,0;MATEID=26918_2;EVENT=26918;SU=327;PE=143;SR=184;ALG=PROD;AF=0.1048;NSAMP=3061;MSQ=34.3;AC=3065;AN=29246;NFAM=2967	SVTYPE=BND;POS=54274205;STRANDS=-+:327;CIPOS=-2,4;CIEND=-4,4;CIPOS95=0,0;CIEND95=0,0;MATEID=26918_1;EVENT=26918;SECONDARY;SU=327;PE=143;SR=184;ALG=PROD;AF=0.1048;NSAMP=3061;MSQ=34.3;AC=3065;AN=29246;NFAM=2967
chr12	16079341	16079360	chr13	54274120	54274135	26769	680.19	+	-	BND	LOW	26769_1	N	N[chr13:54274131[	26769_2	N	]chr12:16079351]N	SVTYPE=BND;POS=16079351;STRANDS=+-:111;CIPOS=-10,9;CIEND=-10,5;CIPOS95=0,0;CIEND95=0,0;MATEID=26769_2;EVENT=26769;SU=111;PE=69;SR=42;ALG=PROD;AF=0.0006497;NSAMP=19;MSQ=25.29;AC=19;AN=29246;NFAM=19	SVTYPE=BND;POS=54274131;STRANDS=+-:111;CIPOS=-10,5;CIEND=-10,9;CIPOS95=0,0;CIEND95=0,0;MATEID=26769_1;EVENT=26769;SECONDARY;SU=111;PE=69;SR=42;ALG=PROD;AF=0.0006497;NSAMP=19;MSQ=25.29;AC=19;AN=29246;NFAM=19
chr12	16097950	16097993	chr12	16103534	16103578	176560	1270.69	+	-	DEL	PASS	176560	N	<DEL>	.	.	.	SVTYPE=DEL;POS=16097972;SVLEN=-5585;END=16103557;STRANDS=+-:54;CIPOS=-22,21;CIEND=-23,21;CIPOS95=0,0;CIEND95=0,0;SU=54;PE=30;SR=24;ALG=PROD;AF=3.419e-05;NSAMP=1;MSQ=761.34;AC=1;AN=29246;NFAM=1	.
chr12	16112054	16112071	chr12	67144896	67144913	176562	409.7	+	-	BND	LOW	176562_1	N	N[chr12:67144906[	176562_2	N	]chr12:16112063]N	SVTYPE=BND;POS=16112063;STRANDS=+-:4;IMPRECISE;CIPOS=-9,8;CIEND=-9,8;CIPOS95=0,1;CIEND95=0,0;MATEID=176562_2;EVENT=176562;SU=4;PE=0;SR=4;ALG=PROD;AF=0.000718;NSAMP=21;MSQ=15.97;RECLASSIFIED;AC=21;AN=29246;NFAM=21	SVTYPE=BND;POS=67144906;STRANDS=+-:4;IMPRECISE;CIPOS=-9,8;CIEND=-9,8;CIPOS95=0,0;CIEND95=0,1;MATEID=176562_1;EVENT=176562;SECONDARY;SU=4;PE=0;SR=4;ALG=PROD;AF=0.000718;NSAMP=21;MSQ=15.97;RECLASSIFIED;AC=21;AN=29246;NFAM=21
chr12	16116738	16116782	chr12	16116956	16117216	556158	17.98	+	+	INV	LOW	556158	N	<INV>	.	.	.	SVTYPE=INV;POS=16116748;SVLEN=208;END=16116956;STRANDS=++:3,--:1;IMPRECISE;CIPOS=-10,34;CIEND=0,260;CIPOS95=0,34;CIEND95=0,137;SU=4;PE=4;SR=0;ALG=PROD;AF=3.419e-05;NSAMP=1;MSQ=17.91;AC=1;AN=29246;NFAM=1	.
chr12	16129616	16129623	chr12	16142724	16142743	176563	413.67	+	-	DEL	PASS	176563	N	<DEL>	.	.	.	SVTYPE=DEL;POS=16129620;SVLEN=-13114;END=16142734;STRANDS=+-:17;CIPOS=-4,3;CIEND=-10,9;CIPOS95=0,0;CIEND95=0,0;SU=17;PE=9;SR=8;ALG=PROD;AF=3.419e-05;NSAMP=1;MSQ=413.67;AC=1;AN=29246;NFAM=1	.
chr12	16138231	16138236	chr12	16140824	16140829	176564	515.49	+	-	DEL	PASS	176564	N	<DEL>	.	.	.	SVTYPE=DEL;POS=16138234;SVLEN=-2594;END=16140828;STRANDS=+-:22;CIPOS=-3,2;CIEND=-4,1;CIPOS95=0,0;CIEND95=0,0;SU=22;PE=13;SR=9;ALG=PROD;AF=3.419e-05;NSAMP=1;MSQ=515.49;AC=1;AN=29246;NFAM=1	.
chr12	16140956	16140967	chr12	16141776	16141795	176565	314.73	+	-	DEL	PASS	176565	N	<DEL>	.	.	.	SVTYPE=DEL;POS=16140961;SVLEN=-825;END=16141786;STRANDS=+-:15;CIPOS=-5,6;CIEND=-10,9;CIPOS95=0,0;CIEND95=0,0;SU=15;PE=10;SR=5;ALG=PROD;AF=3.419e-05;NSAMP=1;MSQ=314.73;AC=1;AN=29246;NFAM=1	.
chr12	16146740	16146786	chr12	16174791	16174838	176566	1294.74	+	-	DEL	PASS	176566	N	<DEL>	.	.	.	SVTYPE=DEL;POS=16146763;SVLEN=-28053;END=16174816;STRANDS=+-:52;CIPOS=-23,23;CIEND=-25,22;CIPOS95=0,0;CIEND95=0,0;SU=52;PE=30;SR=22;ALG=PROD;AF=3.419e-05;NSAMP=1;MSQ=590.45;AC=1;AN=29246;NFAM=1	.
chr12	16153822	16154492	chr12	16154590	16154603	556159	273.75	+	+	INV	LOW	556159	N	<INV>	.	.	.	SVTYPE=INV;POS=16154483;SVLEN=111;END=16154594;STRANDS=++:1,--:3;IMPRECISE;CIPOS=-661,9;CIEND=-4,9;CIPOS95=-208,2;CIEND95=-4,1;SU=4;PE=4;SR=0;ALG=PROD;AF=0.0003419;NSAMP=10;MSQ=20.3;AC=10;AN=29246;NFAM=10	.
chr12	16153858	16153858	chr12	16154439	16154439	176568	239853.0	+	-	DEL	PASS	176568	N	<DEL>	.	.	.	SVTYPE=DEL;POS=16153858;SVLEN=-581;END=16154439;STRANDS=+-:9143;CIPOS=0,0;CIEND=0,0;CIPOS95=0,0;CIEND95=0,0;SU=9143;PE=4626;SR=4517;ALG=PROD;AF=0.01429;NSAMP=411;MSQ=475.33;MEDGQR=4.59;Q10GQR=4.35;AC=418;AN=29246;NFAM=399	.
chr12	16154295	16154298	chr12	16156205	16156208	176569	11132.0	+	-	BND	PASS	176569_1	N	N[chr12:16156208[	176569_2	N	]chr12:16154297]N	SVTYPE=BND;POS=16154297;STRANDS=+-:472;CIPOS=-2,1;CIEND=-2,1;CIPOS95=0,0;CIEND95=0,0;MATEID=176569_2;EVENT=176569;SU=472;PE=286;SR=186;ALG=PROD;AF=0.0004445;NSAMP=13;MSQ=413.36;RECLASSIFIED;AC=13;AN=29246;NFAM=10	SVTYPE=BND;POS=16156208;STRANDS=+-:472;CIPOS=-2,1;CIEND=-2,1;CIPOS95=0,0;CIEND95=0,0;MATEID=176569_1;EVENT=176569;SECONDARY;SU=472;PE=286;SR=186;ALG=PROD;AF=0.0004445;NSAMP=13;MSQ=413.36;RECLASSIFIED;AC=13;AN=29246;NFAM=10
chr12	16174483	16174526	chr12	16175286	16175328	176571	1708.35	+	-	DEL	PASS	176571	N	<DEL>	.	.	.	SVTYPE=DEL;POS=16174505;SVLEN=-803;END=16175308;STRANDS=+-:72;CIPOS=-22,21;CIEND=-22,20;CIPOS95=0,0;CIEND95=0,0;SU=72;PE=40;SR=32;ALG=PROD;AF=3.419e-05;NSAMP=1;MSQ=176.78;AC=1;AN=29246;NFAM=1	.
chr12	16202967	16203024	chr12	16203022	16203079	176574	400.2	+	-	BND	LOW	176574_1	N	N[chr12:16203052[	176574_2	N	]chr12:16202996]N	SVTYPE=BND;POS=16202996;STRANDS=+-:17;CIPOS=-29,28;CIEND=-29,28;CIPOS95=0,0;CIEND95=0,0;MATEID=176574_2;EVENT=176574;SU=17;PE=0;SR=17;ALG=PROD;AF=6.839e-05;NSAMP=2;MSQ=199.25;RECLASSIFIED;AC=2;AN=29246;NFAM=2	SVTYPE=BND;POS=16203052;STRANDS=+-:17;CIPOS=-29,28;CIEND=-29,28;CIPOS95=0,0;CIEND95=0,0;MATEID=176574_1;EVENT=176574;SECONDARY;SU=17;PE=0;SR=17;ALG=PROD;AF=6.839e-05;NSAMP=2;MSQ=199.25;RECLASSIFIED;AC=2;AN=29246;NFAM=2
chr12	16207418	16207464	chr12	16207519	16207575	176575	1262.59	+	-	BND	PASS	176575_1	N	N[chr12:16207547[	176575_2	N	]chr12:16207442]N	SVTYPE=BND;POS=16207442;STRANDS=+-:47;CIPOS=-24,22;CIEND=-27,29;CIPOS95=0,0;CIEND95=0,0;MATEID=176575_2;EVENT=176575;SU=47;PE=0;SR=47;ALG=PROD;AF=6.839e-05;NSAMP=2;MSQ=508.11;RECLASSIFIED;AC=2;AN=29246;NFAM=2	SVTYPE=BND;POS=16207547;STRANDS=+-:47;CIPOS=-27,29;CIEND=-24,22;CIPOS95=0,0;CIEND95=0,0;MATEID=176575_1;EVENT=176575;SECONDARY;SU=47;PE=0;SR=47;ALG=PROD;AF=6.839e-05;NSAMP=2;MSQ=508.11;RECLASSIFIED;AC=2;AN=29246;NFAM=2
chr12	16213773	16213774	chr12	16242283	16242284	176576	740.46	+	-	DEL	PASS	176576	N	<DEL>	.	.	.	SVTYPE=DEL;POS=16213774;SVLEN=-28510;END=16242284;STRANDS=+-:19;CIPOS=-1,0;CIEND=-1,0;CIPOS95=0,0;CIEND95=0,0;SU=19;PE=0;SR=19;ALG=PROD;AF=3.419e-05;NSAMP=1;MSQ=740.43;AC=1;AN=29246;NFAM=1	.
chr12	16216078	16216097	chr12	16216726	16216729	556161	435.69	+	+	BND	PASS	556161_1	N	N]chr12:16216728]	556161_2	N	N]chr12:16216088]	SVTYPE=BND;POS=16216088;STRANDS=++:23;CIPOS=-10,9;CIEND=-2,1;CIPOS95=0,0;CIEND95=0,0;MATEID=556161_2;EVENT=556161;SU=23;PE=9;SR=14;ALG=PROD;AF=3.419e-05;NSAMP=1;MSQ=434.52;AC=1;AN=29246;NFAM=1	SVTYPE=BND;POS=16216728;STRANDS=++:23;CIPOS=-2,1;CIEND=-10,9;CIPOS95=0,0;CIEND95=0,0;MATEID=556161_1;EVENT=556161;SECONDARY;SU=23;PE=9;SR=14;ALG=PROD;AF=3.419e-05;NSAMP=1;MSQ=434.52;AC=1;AN=29246;NFAM=1
chr12	16216081	16216086	chr12	16216522	16216541	556160	213.64	-	-	BND	LOW	556160_1	N	[chr12:16216533[N	556160_2	N	[chr12:16216086[N	SVTYPE=BND;POS=16216086;STRANDS=--:17;CIPOS=-4,1;CIEND=-10,9;CIPOS95=0,0;CIEND95=0,0;MATEID=556160_2;EVENT=556160;SU=17;PE=8;SR=9;ALG=PROD;AF=3.419e-05;NSAMP=1;MSQ=212.46;AC=1;AN=29246;NFAM=1	SVTYPE=BND;POS=16216533;STRANDS=--:17;CIPOS=-10,9;CIEND=-4,1;CIPOS95=0,0;CIEND95=0,0;MATEID=556160_1;EVENT=556160;SECONDARY;SU=17;PE=8;SR=9;ALG=PROD;AF=3.419e-05;NSAMP=1;MSQ=212.46;AC=1;AN=29246;NFAM=1
chr12	16216389	16216509	chr12	16216891	16216914	556162	40.15	+	+	INV	LOW	556162	N	<INV>	.	.	.	SVTYPE=INV;POS=16216509;SVLEN=395;END=16216904;STRANDS=++:1,--:3;IMPRECISE;CIPOS=-120,0;CIEND=-13,10;CIPOS95=-96,0;CIEND95=-13,1;SU=4;PE=4;SR=0;ALG=PROD;AF=6.839e-05;NSAMP=2;MSQ=19.3;AC=2;AN=29246;NFAM=2	.
chr12	16234295	16234314	chr12	16235060	16235079	176578	314.7	+	-	DEL	PASS	176578	N	<DEL>	.	.	.	SVTYPE=DEL;POS=16234305;SVLEN=-765;END=16235070;STRANDS=+-:14;CIPOS=-10,9;CIEND=-10,9;CIPOS95=0,0;CIEND95=0,0;SU=14;PE=7;SR=7;ALG=PROD;AF=3.419e-05;NSAMP=1;MSQ=314.67;AC=1;AN=29246;NFAM=1	.
chr12	16249907	16249926	chr12	16333459	16333478	176579	857.4	+	-	DEL	PASS	176579	N	<DEL>	.	.	.	SVTYPE=DEL;POS=16249917;SVLEN=-83552;END=16333469;STRANDS=+-:36;CIPOS=-10,9;CIEND=-10,9;CIPOS95=0,0;CIEND95=0,0;SU=36;PE=19;SR=17;ALG=PROD;AF=3.419e-05;NSAMP=1;MSQ=857.4;AC=1;AN=29246;NFAM=1	.
chr12	16251383	16251392	chr12	16251549	16251558	176580	326.32	+	-	BND	LOW	176580_1	N	N[chr12:16251555[	176580_2	N	]chr12:16251388]N	SVTYPE=BND;POS=16251388;STRANDS=+-:7;CIPOS=-5,4;CIEND=-5,4;CIPOS95=0,0;CIEND95=0,0;MATEID=176580_2;EVENT=176580;SU=7;PE=0;SR=7;ALG=PROD;AF=6.839e-05;NSAMP=2;MSQ=155.91;RECLASSIFIED;AC=2;AN=29244;NFAM=2	SVTYPE=BND;POS=16251555;STRANDS=+-:7;CIPOS=-5,4;CIEND=-5,4;CIPOS95=0,0;CIEND95=0,0;MATEID=176580_1;EVENT=176580;SECONDARY;SU=7;PE=0;SR=7;ALG=PROD;AF=6.839e-05;NSAMP=2;MSQ=155.91;RECLASSIFIED;AC=2;AN=29244;NFAM=2
chr12	16256222	16256270	chr12	16256282	16256329	176581	346.84	+	-	BND	LOW	176581_1	N	N[chr12:16256307[	176581_2	N	]chr12:16256247]N	SVTYPE=BND;POS=16256247;STRANDS=+-:14;CIPOS=-25,23;CIEND=-24,23;CIPOS95=0,0;CIEND95=0,0;MATEID=176581_2;EVENT=176581;SU=14;PE=0;SR=14;ALG=PROD;AF=6.839e-05;NSAMP=2;MSQ=172.26;RECLASSIFIED;AC=2;AN=29246;NFAM=2	SVTYPE=BND;POS=16256307;STRANDS=+-:14;CIPOS=-24,23;CIEND=-25,23;CIPOS95=0,0;CIEND95=0,0;MATEID=176581_1;EVENT=176581;SECONDARY;SU=14;PE=0;SR=14;ALG=PROD;AF=6.839e-05;NSAMP=2;MSQ=172.26;RECLASSIFIED;AC=2;AN=29246;NFAM=2
chr12	16263245	16263263	chr12	16578859	16578878	176582	308.59	+	-	DEL	PASS	176582	N	<DEL>	.	.	.	SVTYPE=DEL;POS=16263254;SVLEN=-315615;END=16578869;STRANDS=+-:16;IMPRECISE;CIPOS=-9,9;CIEND=-10,9;CIPOS95=-1,1;CIEND95=-1,0;SU=16;PE=13;SR=3;ALG=PROD;AF=3.419e-05;NSAMP=1;MSQ=308.59;AC=1;AN=29246;NFAM=1	.
chr12	16263495	16263549	chr12	16265686	16265736	176583	980.14	+	-	DEL	PASS	176583	N	<DEL>	.	.	.	SVTYPE=DEL;POS=16263522;SVLEN=-2192;END=16265714;STRANDS=+-:33;CIPOS=-27,27;CIEND=-28,22;CIPOS95=0,0;CIEND95=0,0;SU=33;PE=27;SR=6;ALG=PROD;AF=6.839e-05;NSAMP=2;MSQ=490.07;AC=2;AN=29246;NFAM=2	.
chr12	16267189	16267189	chr12	16268349	16268349	176584	1.45827e+07	+	-	DEL	PASS	176584	N	<DEL>	.	.	.	SVTYPE=DEL;POS=16267189;SVLEN=-1160;END=16268349;STRANDS=+-:519686;CIPOS=0,0;CIEND=0,0;CIPOS95=0,0;CIEND95=0,0;SU=519686;PE=326235;SR=193451;ALG=PROD;AF=0.449;NSAMP=10110;MSQ=835.03;MEDGQR=12.27;Q10GQR=4.6;AC=13130;AN=29246;NFAM=9414	.
chr12	16276602	16276619	chr12	16276657	16276674	176586	164.62	+	-	BND	LOW	176586_1	N	N[chr12:16276667[	176586_2	N	]chr12:16276611]N	SVTYPE=BND;POS=16276611;STRANDS=+-:4;CIPOS=-9,8;CIEND=-9,8;CIPOS95=0,0;CIEND95=0,0;MATEID=176586_2;EVENT=176586;SU=4;PE=0;SR=4;ALG=PROD;AF=3.419e-05;NSAMP=1;MSQ=149.79;RECLASSIFIED;AC=1;AN=29246;NFAM=1	SVTYPE=BND;POS=16276667;STRANDS=+-:4;CIPOS=-9,8;CIEND=-9,8;CIPOS95=0,0;CIEND95=0,0;MATEID=176586_1;EVENT=176586;SECONDARY;SU=4;PE=0;SR=4;ALG=PROD;AF=3.419e-05;NSAMP=1;MSQ=149.79;RECLASSIFIED;AC=1;AN=29246;NFAM=1
chr12	16307022	16307039	chr15	58655668	58655685	27563	2337.48	-	-	BND	LOW	27563_1	N	[chr15:58655678[N	27563_2	N	[chr12:16307032[N	SVTYPE=BND;POS=16307032;STRANDS=--:4;CIPOS=-9,8;CIEND=-9,8;CIPOS95=0,0;CIEND95=0,0;MATEID=27563_2;EVENT=27563;SU=4;PE=0;SR=4;ALG=PROD;AF=0.001812;NSAMP=48;MSQ=31.97;AC=53;AN=29246;NFAM=44	SVTYPE=BND;POS=58655678;STRANDS=--:4;CIPOS=-9,8;CIEND=-9,8;CIPOS95=0,0;CIEND95=0,0;MATEID=27563_1;EVENT=27563;SECONDARY;SU=4;PE=0;SR=4;ALG=PROD;AF=0.001812;NSAMP=48;MSQ=31.97;AC=53;AN=29246;NFAM=44
chr12	16313519	16313570	chr12	16313711	16313762	470200	105.75	-	+	DUP	PASS	470200	N	<DUP>	.	.	.	SVTYPE=DUP;POS=16313545;SVLEN=192;END=16313737;STRANDS=-+:11;CIPOS=-26,25;CIEND=-26,25;CIPOS95=0,0;CIEND95=0,0;SU=11;PE=0;SR=11;ALG=PROD;AF=6.839e-05;NSAMP=2;MSQ=49.99;AC=2;AN=29246;NFAM=2	.
chr12	16335126	16335145	chr12	16335175	16335194	176587	241.67	+	-	BND	LOW	176587_1	N	N[chr12:16335186[	176587_2	N	]chr12:16335136]N	SVTYPE=BND;POS=16335136;STRANDS=+-:8;CIPOS=-10,9;CIEND=-10,9;CIPOS95=0,0;CIEND95=0,0;MATEID=176587_2;EVENT=176587;SU=8;PE=0;SR=8;ALG=PROD;AF=6.839e-05;NSAMP=2;MSQ=120.73;RECLASSIFIED;AC=2;AN=29246;NFAM=2	SVTYPE=BND;POS=16335186;STRANDS=+-:8;CIPOS=-10,9;CIEND=-10,9;CIPOS95=0,0;CIEND95=0,0;MATEID=176587_1;EVENT=176587;SECONDARY;SU=8;PE=0;SR=8;ALG=PROD;AF=6.839e-05;NSAMP=2;MSQ=120.73;RECLASSIFIED;AC=2;AN=29246;NFAM=2
chr12	16339983	16340031	chr12	16341046	16341095	176588	779.31	+	-	DEL	PASS	176588	N	<DEL>	.	.	.	SVTYPE=DEL;POS=16340007;SVLEN=-1064;END=16341071;STRANDS=+-:32;CIPOS=-24,24;CIEND=-25,24;CIPOS95=0,0;CIEND95=0,0;SU=32;PE=20;SR=12;ALG=PROD;AF=3.419e-05;NSAMP=1;MSQ=449.68;AC=1;AN=29246;NFAM=1	.
chr12	16340992	16341049	chr22	30624023	30624080	29592	3374.79	-	+	BND	LOW	29592_1	N	]chr22:30624052]N	29592_2	N	N[chr12:16341022[	SVTYPE=BND;POS=16341022;STRANDS=-+:8;CIPOS=-29,28;CIEND=-29,28;CIPOS95=0,0;CIEND95=0,0;MATEID=29592_2;EVENT=29592;SU=8;PE=4;SR=4;ALG=PROD;AF=0.004753;NSAMP=139;MSQ=15.69;AC=139;AN=29246;NFAM=138	SVTYPE=BND;POS=30624052;STRANDS=-+:8;CIPOS=-29,28;CIEND=-29,28;CIPOS95=0,0;CIEND95=0,0;MATEID=29592_1;EVENT=29592;SECONDARY;SU=8;PE=4;SR=4;ALG=PROD;AF=0.004753;NSAMP=139;MSQ=15.69;AC=139;AN=29246;NFAM=138
chr12	16341984	16342034	chr12	16424516	16424571	176589	815.0	+	-	DEL	PASS	176589	N	<DEL>	.	.	.	SVTYPE=DEL;POS=16342010;SVLEN=-82532;END=16424542;STRANDS=+-:38;CIPOS=-26,24;CIEND=-26,29;CIPOS95=0,0;CIEND95=0,0;SU=38;PE=30;SR=8;ALG=PROD;AF=6.839e-05;NSAMP=2;MSQ=407.5;AC=2;AN=29246;NFAM=2	.
chr12	16354369	16354879	chr12	16363519	16363799	176591	155.22	+	-	BND	LOW	176591_1	N	N[chr12:16363791[	176591_2	N	]chr12:16354379]N	SVTYPE=BND;POS=16354379;STRANDS=+-:8;IMPRECISE;CIPOS=-10,500;CIEND=-271,9;CIPOS95=0,134;CIEND95=-84,1;MATEID=176591_2;EVENT=176591;SU=8;PE=8;SR=0;ALG=PROD;AF=3.419e-05;NSAMP=1;MSQ=155.22;RECLASSIFIED;AC=1;AN=29246;NFAM=1	SVTYPE=BND;POS=16363791;STRANDS=+-:8;IMPRECISE;CIPOS=-271,9;CIEND=-10,500;CIPOS95=-84,1;CIEND95=0,134;MATEID=176591_1;EVENT=176591;SECONDARY;SU=8;PE=8;SR=0;ALG=PROD;AF=3.419e-05;NSAMP=1;MSQ=155.22;RECLASSIFIED;AC=1;AN=29246;NFAM=1
chr12	16354378	16354381	chr12	16357591	16357610	176590	215.34	+	-	BND	LOW	176590_1	N	N[chr12:16357602[	176590_2	N	]chr12:16354380]N	SVTYPE=BND;POS=16354380;STRANDS=+-:17;CIPOS=-2,1;CIEND=-10,9;CIPOS95=0,0;CIEND95=0,0;MATEID=176590_2;EVENT=176590;SU=17;PE=3;SR=14;ALG=PROD;AF=3.419e-05;NSAMP=1;MSQ=215.34;RECLASSIFIED;AC=1;AN=29246;NFAM=1	SVTYPE=BND;POS=16357602;STRANDS=+-:17;CIPOS=-10,9;CIEND=-2,1;CIPOS95=0,0;CIEND95=0,0;MATEID=176590_1;EVENT=176590;SECONDARY;SU=17;PE=3;SR=14;ALG=PROD;AF=3.419e-05;NSAMP=1;MSQ=215.34;RECLASSIFIED;AC=1;AN=29246;NFAM=1
chr12	16355142	16355415	chr12	16358739	16359003	470201	177.35	-	+	DUP	PASS	470201	N	<DUP>	.	.	.	SVTYPE=DUP;POS=16355406;SVLEN=3343;END=16358749;STRANDS=-+:19;IMPRECISE;CIPOS=-264,9;CIEND=-10,254;CIPOS95=-52,3;CIEND95=-2,51;SU=19;PE=19;SR=0;ALG=PROD;AF=3.419e-05;NSAMP=1;MSQ=176.97;AC=1;AN=29246;NFAM=1	.
chr12	16357697	16357700	chr12	16363788	16363791	176592	338.27	+	-	BND	PASS	176592_1	N	N[chr12:16363791[	176592_2	N	]chr12:16357699]N	SVTYPE=BND;POS=16357699;STRANDS=+-:23;CIPOS=-2,1;CIEND=-2,1;CIPOS95=0,0;CIEND95=0,0;MATEID=176592_2;EVENT=176592;SU=23;PE=9;SR=14;ALG=PROD;AF=3.419e-05;NSAMP=1;MSQ=338.27;RECLASSIFIED;AC=1;AN=29246;NFAM=1	SVTYPE=BND;POS=16363791;STRANDS=+-:23;CIPOS=-2,1;CIEND=-2,1;CIPOS95=0,0;CIEND95=0,0;MATEID=176592_1;EVENT=176592;SECONDARY;SU=23;PE=9;SR=14;ALG=PROD;AF=3.419e-05;NSAMP=1;MSQ=338.27;RECLASSIFIED;AC=1;AN=29246;NFAM=1
chr12	16376515	16376515	chr12	16376642	16376642	176594	40269.5	+	-	BND	PASS	176594_1	N	N[chr12:16376643[	176594_2	N	]chr12:16376515]N	SVTYPE=BND;POS=16376515;STRANDS=+-:1625;CIPOS=0,0;CIEND=0,0;CIPOS95=0,0;CIEND95=0,0;MATEID=176594_2;EVENT=176594;SU=1625;PE=17;SR=1608;ALG=PROD;AF=0.00489;NSAMP=140;MSQ=253.48;RECLASSIFIED;AC=143;AN=29246;NFAM=136	SVTYPE=BND;POS=16376643;STRANDS=+-:1625;CIPOS=0,0;CIEND=0,0;CIPOS95=0,0;CIEND95=0,0;MATEID=176594_1;EVENT=176594;SECONDARY;SU=1625;PE=17;SR=1608;ALG=PROD;AF=0.00489;NSAMP=140;MSQ=253.48;RECLASSIFIED;AC=143;AN=29246;NFAM=136
chr12	16395802	16395806	chr19	44265408	44265413	28999	9512.41	-	+	BND	LOW	28999_1	N	]chr19:44265410]N	28999_2	N	N[chr12:16395805[	SVTYPE=BND;POS=16395805;STRANDS=-+:358;CIPOS=-2,2;CIEND=-2,3;CIPOS95=0,0;CIEND95=0,0;MATEID=28999_2;EVENT=28999;SU=358;PE=86;SR=272;ALG=PROD;AF=0.006018;NSAMP=176;MSQ=31.01;AC=176;AN=29246;NFAM=175	SVTYPE=BND;POS=44265410;STRANDS=-+:358;CIPOS=-2,3;CIEND=-2,2;CIPOS95=0,0;CIEND95=0,0;MATEID=28999_1;EVENT=28999;SECONDARY;SU=358;PE=86;SR=272;ALG=PROD;AF=0.006018;NSAMP=176;MSQ=31.01;AC=176;AN=29246;NFAM=175
chr12	16412496	16412515	chr12	16430629	16430648	176595	692.52	+	-	DEL	PASS	176595	N	<DEL>	.	.	.	SVTYPE=DEL;POS=16412506;SVLEN=-18133;END=16430639;STRANDS=+-:29;CIPOS=-10,9;CIEND=-10,9;CIPOS95=0,0;CIEND95=0,0;SU=29;PE=15;SR=14;ALG=PROD;AF=3.419e-05;NSAMP=1;MSQ=692.52;AC=1;AN=29246;NFAM=1	.
chr12	16414594	16414651	chr12	16415007	16415064	176596	3405.55	+	-	BND	LOW	176596_1	N	N[chr12:16415037[	176596_2	N	]chr12:16414623]N	SVTYPE=BND;POS=16414623;STRANDS=+-:67;CIPOS=-29,28;CIEND=-29,28;CIPOS95=0,0;CIEND95=0,0;MATEID=176596_2;EVENT=176596;SU=67;PE=25;SR=42;ALG=PROD;AF=0.0002393;NSAMP=7;MSQ=405.72;RECLASSIFIED;AC=7;AN=29246;NFAM=7	SVTYPE=BND;POS=16415037;STRANDS=+-:67;CIPOS=-29,28;CIEND=-29,28;CIPOS95=0,0;CIEND95=0,0;MATEID=176596_1;EVENT=176596;SECONDARY;SU=67;PE=25;SR=42;ALG=PROD;AF=0.0002393;NSAMP=7;MSQ=405.72;RECLASSIFIED;AC=7;AN=29246;NFAM=7
chr12	16415417	16415427	chr12	16427660	16427678	176597	374.66	+	-	DEL	PASS	176597	N	<DEL>	.	.	.	SVTYPE=DEL;POS=16415423;SVLEN=-12247;END=16427670;STRANDS=+-:18;CIPOS=-6,4;CIEND=-10,8;CIPOS95=0,0;CIEND95=0,0;SU=18;PE=11;SR=7;ALG=PROD;AF=3.419e-05;NSAMP=1;MSQ=374.66;AC=1;AN=29246;NFAM=1	.
chr12	16438880	16438889	chr12	16447780	16447799	176600	331.26	+	-	DEL	PASS	176600	N	<DEL>	.	.	.	SVTYPE=DEL;POS=16438885;SVLEN=-8905;END=16447790;STRANDS=+-:16;CIPOS=-5,4;CIEND=-10,9;CIPOS95=0,0;CIEND95=0,0;SU=16;PE=9;SR=7;ALG=PROD;AF=3.419e-05;NSAMP=1;MSQ=329.57;AC=1;AN=29246;NFAM=1	.
chr12	16453772	16453783	chr12	16512843	16512855	176602	329.57	+	-	DEL	PASS	176602	N	<DEL>	.	.	.	SVTYPE=DEL;POS=16453778;SVLEN=-59071;END=16512849;STRANDS=+-:6;CIPOS=-6,5;CIEND=-6,6;CIPOS95=0,0;CIEND95=0,0;SU=6;PE=0;SR=6;ALG=PROD;AF=3.419e-05;NSAMP=1;MSQ=329.57;AC=1;AN=29246;NFAM=1	.
chr12	16456657	16456716	chr12	16456708	16456767	176603	606.41	+	-	BND	PASS	176603_1	N	N[chr12:16456739[	176603_2	N	]chr12:16456687]N	SVTYPE=BND;POS=16456687;STRANDS=+-:20;CIPOS=-30,29;CIEND=-30,29;CIPOS95=0,0;CIEND95=0,0;MATEID=176603_2;EVENT=176603;SU=20;PE=0;SR=20;ALG=PROD;AF=6.839e-05;NSAMP=2;MSQ=293.82;RECLASSIFIED;AC=2;AN=29244;NFAM=2	SVTYPE=BND;POS=16456739;STRANDS=+-:20;CIPOS=-30,29;CIEND=-30,29;CIPOS95=0,0;CIEND95=0,0;MATEID=176603_1;EVENT=176603;SECONDARY;SU=20;PE=0;SR=20;ALG=PROD;AF=6.839e-05;NSAMP=2;MSQ=293.82;RECLASSIFIED;AC=2;AN=29244;NFAM=2
chr12	16478220	16478328	chr12	16479265	16479345	176604	33316.5	+	-	BND	PASS	176604_1	N	N[chr12:16479338[	176604_2	N	]chr12:16478229]N	SVTYPE=BND;POS=16478229;STRANDS=+-:1667;IMPRECISE;CIPOS=-9,99;CIEND=-72,8;CIPOS95=-1,1;CIEND95=-1,1;MATEID=176604_2;EVENT=176604;SU=1667;PE=1667;SR=0;ALG=PROD;AF=0.001778;NSAMP=50;MSQ=226.44;RECLASSIFIED;AC=52;AN=29246;NFAM=49	SVTYPE=BND;POS=16479338;STRANDS=+-:1667;IMPRECISE;CIPOS=-72,8;CIEND=-9,99;CIPOS95=-1,1;CIEND95=-1,1;MATEID=176604_1;EVENT=176604;SECONDARY;SU=1667;PE=1667;SR=0;ALG=PROD;AF=0.001778;NSAMP=50;MSQ=226.44;RECLASSIFIED;AC=52;AN=29246;NFAM=49
chr12	16511323	16511326	chr12	16512263	16512267	176605	467.46	+	-	DEL	PASS	176605	N	<DEL>	.	.	.	SVTYPE=DEL;POS=16511325;SVLEN=-941;END=16512266;STRANDS=+-:23;CIPOS=-2,1;CIEND=-3,1;CIPOS95=0,0;CIEND95=0,0;SU=23;PE=11;SR=12;ALG=PROD;AF=3.419e-05;NSAMP=1;MSQ=467.46;AC=1;AN=29246;NFAM=1	.
chr12	16514964	16515015	chr12	16515047	16515098	176606	209.6	+	-	BND	LOW	176606_1	N	N[chr12:16515073[	176606_2	N	]chr12:16514990]N	SVTYPE=BND;POS=16514990;STRANDS=+-:11;CIPOS=-26,25;CIEND=-25,26;CIPOS95=0,0;CIEND95=0,0;MATEID=176606_2;EVENT=176606;SU=11;PE=0;SR=11;ALG=PROD;AF=6.839e-05;NSAMP=2;MSQ=104.79;RECLASSIFIED;AC=2;AN=29246;NFAM=2	SVTYPE=BND;POS=16515073;STRANDS=+-:11;CIPOS=-25,26;CIEND=-26,25;CIPOS95=0,0;CIEND95=0,0;MATEID=176606_1;EVENT=176606;SECONDARY;SU=11;PE=0;SR=11;ALG=PROD;AF=6.839e-05;NSAMP=2;MSQ=104.79;RECLASSIFIED;AC=2;AN=29246;NFAM=2
chr12	16515189	16515838	chr12	16515565	16516250	176607	9.36	+	-	BND	LOW	176607_1	N	N[chr12:16516242[	176607_2	N	]chr12:16515199]N	SVTYPE=BND;POS=16515199;STRANDS=+-:4;IMPRECISE;CIPOS=-10,639;CIEND=-676,9;CIPOS95=-2,213;CIEND95=-221,2;MATEID=176607_2;EVENT=176607;SU=4;PE=4;SR=0;ALG=PROD;AF=3.419e-05;NSAMP=1;MSQ=9.36;RECLASSIFIED;AC=1;AN=29246;NFAM=1	SVTYPE=BND;POS=16516242;STRANDS=+-:4;IMPRECISE;CIPOS=-676,9;CIEND=-10,639;CIPOS95=-221,2;CIEND95=-2,213;MATEID=176607_1;EVENT=176607;SECONDARY;SU=4;PE=4;SR=0;ALG=PROD;AF=3.419e-05;NSAMP=1;MSQ=9.36;RECLASSIFIED;AC=1;AN=29246;NFAM=1
chr12	16563609	16563678	chr12	16563788	16563848	556163	143.69	+	+	INV	LOW	556163	N	<INV>	.	.	.	SVTYPE=INV;POS=16563678;SVLEN=144;END=16563822;STRANDS=++:1,--:3;IMPRECISE;CIPOS=-69,0;CIEND=-34,26;CIPOS95=-58,0;CIEND95=-32,17;SU=4;PE=4;SR=0;ALG=PROD;AF=0.0002735;NSAMP=8;MSQ=13.7;AC=8;AN=29246;NFAM=8	.
chr12	16565985	16566004	chr12	16566113	16566132	176609	204.72	+	-	BND	LOW	176609_1	N	N[chr12:16566124[	176609_2	N	]chr12:16565995]N	SVTYPE=BND;POS=16565995;STRANDS=+-:8;CIPOS=-10,9;CIEND=-10,9;CIPOS95=0,0;CIEND95=0,0;MATEID=176609_2;EVENT=176609;SU=8;PE=0;SR=8;ALG=PROD;AF=0.0001368;NSAMP=4;MSQ=45.51;RECLASSIFIED;AC=4;AN=29246;NFAM=4	SVTYPE=BND;POS=16566124;STRANDS=+-:8;CIPOS=-10,9;CIEND=-10,9;CIPOS95=0,0;CIEND95=0,0;MATEID=176609_1;EVENT=176609;SECONDARY;SU=8;PE=0;SR=8;ALG=PROD;AF=0.0001368;NSAMP=4;MSQ=45.51;RECLASSIFIED;AC=4;AN=29246;NFAM=4
chr12	16592919	16592927	chr12	19405480	19405488	556164	158.48	+	+	BND	LOW	556164_1	N	N]chr12:19405484]	556164_2	N	N]chr12:16592923]	SVTYPE=BND;POS=16592923;STRANDS=++:15;CIPOS=-4,4;CIEND=-4,4;CIPOS95=0,0;CIEND95=0,0;MATEID=556164_2;EVENT=556164;SU=15;PE=9;SR=6;ALG=PROD;AF=3.419e-05;NSAMP=1;MSQ=158.48;AC=1;AN=29246;NFAM=1	SVTYPE=BND;POS=19405484;STRANDS=++:15;CIPOS=-4,4;CIEND=-4,4;CIPOS95=0,0;CIEND95=0,0;MATEID=556164_1;EVENT=556164;SECONDARY;SU=15;PE=9;SR=6;ALG=PROD;AF=3.419e-05;NSAMP=1;MSQ=158.48;AC=1;AN=29246;NFAM=1
chr12	16593537	16593556	chr12	16593591	16593610	176611	207.87	+	-	BND	LOW	176611_1	N	N[chr12:16593602[	176611_2	N	]chr12:16593547]N	SVTYPE=BND;POS=16593547;STRANDS=+-:5;CIPOS=-10,9;CIEND=-10,9;CIPOS95=0,0;CIEND95=0,0;MATEID=176611_2;EVENT=176611;SU=5;PE=0;SR=5;ALG=PROD;AF=6.843e-05;NSAMP=2;MSQ=59.91;RECLASSIFIED;AC=2;AN=29228;NFAM=2	SVTYPE=BND;POS=16593602;STRANDS=+-:5;CIPOS=-10,9;CIEND=-10,9;CIPOS95=0,0;CIEND95=0,0;MATEID=176611_1;EVENT=176611;SECONDARY;SU=5;PE=0;SR=5;ALG=PROD;AF=6.843e-05;NSAMP=2;MSQ=59.91;RECLASSIFIED;AC=2;AN=29228;NFAM=2
chr12	16608804	16608822	chr12	16806763	16806770	556165	140.32	-	-	BND	LOW	556165_1	N	[chr12:16806769[N	556165_2	N	[chr12:16608814[N	SVTYPE=BND;POS=16608814;STRANDS=--:17;CIPOS=-9,9;CIEND=-5,2;CIPOS95=0,0;CIEND95=0,0;MATEID=556165_2;EVENT=556165;SU=17;PE=10;SR=7;ALG=PROD;AF=3.419e-05;NSAMP=1;MSQ=140.32;AC=1;AN=29246;NFAM=1	SVTYPE=BND;POS=16806769;STRANDS=--:17;CIPOS=-5,2;CIEND=-9,9;CIPOS95=0,0;CIEND95=0,0;MATEID=556165_1;EVENT=556165;SECONDARY;SU=17;PE=10;SR=7;ALG=PROD;AF=3.419e-05;NSAMP=1;MSQ=140.32;AC=1;AN=29246;NFAM=1
chr12	16631581	16631600	chr12	16631930	16631949	556166	4.74	-	-	BND	LOW	556166_1	N	[chr12:16631941[N	556166_2	N	[chr12:16631592[N	SVTYPE=BND;POS=16631592;STRANDS=--:9;CIPOS=-10,9;CIEND=-10,9;CIPOS95=0,0;CIEND95=0,0;MATEID=556166_2;EVENT=556166;SU=9;PE=4;SR=5;ALG=PROD;AF=3.419e-05;NSAMP=1;MSQ=4.48;AC=1;AN=29246;NFAM=1	SVTYPE=BND;POS=16631941;STRANDS=--:9;CIPOS=-10,9;CIEND=-10,9;CIPOS95=0,0;CIEND95=0,0;MATEID=556166_1;EVENT=556166;SECONDARY;SU=9;PE=4;SR=5;ALG=PROD;AF=3.419e-05;NSAMP=1;MSQ=4.48;AC=1;AN=29246;NFAM=1
chr12	16631904	16631923	chr12	16631997	16632016	176613	115.04	+	-	BND	LOW	176613_1	N	N[chr12:16632008[	176613_2	N	]chr12:16631914]N	SVTYPE=BND;POS=16631914;STRANDS=+-:4;IMPRECISE;CIPOS=-10,9;CIEND=-10,9;CIPOS95=-1,1;CIEND95=-1,1;MATEID=176613_2;EVENT=176613;SU=4;PE=1;SR=3;ALG=PROD;AF=6.839e-05;NSAMP=2;MSQ=56.89;RECLASSIFIED;AC=2;AN=29246;NFAM=2	SVTYPE=BND;POS=16632008;STRANDS=+-:4;IMPRECISE;CIPOS=-10,9;CIEND=-10,9;CIPOS95=-1,1;CIEND95=-1,1;MATEID=176613_1;EVENT=176613;SECONDARY;SU=4;PE=1;SR=3;ALG=PROD;AF=6.839e-05;NSAMP=2;MSQ=56.89;RECLASSIFIED;AC=2;AN=29246;NFAM=2
chr12	16637044	16637468	chr12	16638642	16639076	176614	389.24	+	-	DEL	PASS	176614	N	<DEL>	.	.	.	SVTYPE=DEL;POS=16637071;SVLEN=-1977;END=16639048;STRANDS=+-:14;IMPRECISE;CIPOS=-27,397;CIEND=-406,28;CIPOS95=-27,64;CIEND95=-66,28;SU=14;PE=14;SR=0;ALG=PROD;AF=6.839e-05;NSAMP=2;MSQ=194.62;AC=2;AN=29246;NFAM=2	.
chr12	16642107	16642164	chr12	92865734	92865791	470203	2666.2	-	+	BND	LOW	470203_1	N	]chr12:92865763]N	470203_2	N	N[chr12:16642137[	SVTYPE=BND;POS=16642137;STRANDS=-+:9;CIPOS=-29,28;CIEND=-29,28;CIPOS95=0,0;CIEND95=0,0;MATEID=470203_2;EVENT=470203;SU=9;PE=0;SR=9;ALG=PROD;AF=0.004342;NSAMP=127;MSQ=10.79;RECLASSIFIED;AC=127;AN=29246;NFAM=126	SVTYPE=BND;POS=92865763;STRANDS=-+:9;CIPOS=-29,28;CIEND=-29,28;CIPOS95=0,0;CIEND95=0,0;MATEID=470203_1;EVENT=470203;SECONDARY;SU=9;PE=0;SR=9;ALG=PROD;AF=0.004342;NSAMP=127;MSQ=10.79;RECLASSIFIED;AC=127;AN=29246;NFAM=126
chr12	16660526	16660545	chr12	16673465	16673484	470204	237.15	-	+	DUP	PASS	470204	N	<DUP>	.	.	.	SVTYPE=DUP;POS=16660536;SVLEN=12939;END=16673475;STRANDS=-+:21;CIPOS=-10,9;CIEND=-10,9;CIPOS95=0,0;CIEND95=0,0;SU=21;PE=9;SR=12;ALG=PROD;AF=3.42e-05;NSAMP=1;MSQ=216.58;AC=1;AN=29240;NFAM=1	.
chr12	16691922	16691938	chr12	16691994	16692008	176616	320.86	+	-	DEL	PASS	176616	N	<DEL>	.	.	.	SVTYPE=DEL;POS=16691932;SVLEN=-67;END=16691999;STRANDS=+-:14;CIPOS=-10,6;CIEND=-5,9;CIPOS95=0,0;CIEND95=0,0;SU=14;PE=0;SR=14;ALG=PROD;AF=3.419e-05;NSAMP=1;MSQ=320.74;AC=1;AN=29246;NFAM=1	.
chr12	16697129	16697146	chr14	45617175	45617192	27167	57.73	+	+	BND	LOW	27167_1	N	N]chr14:45617184]	27167_2	N	N]chr12:16697138]	SVTYPE=BND;POS=16697138;STRANDS=++:23;CIPOS=-9,8;CIEND=-9,8;CIPOS95=0,0;CIEND95=0,0;MATEID=27167_2;EVENT=27167;SU=23;PE=0;SR=23;ALG=PROD;AF=6.839e-05;NSAMP=2;MSQ=4.54;AC=2;AN=29246;NFAM=2	SVTYPE=BND;POS=45617184;STRANDS=++:23;CIPOS=-9,8;CIEND=-9,8;CIPOS95=0,0;CIEND95=0,0;MATEID=27167_1;EVENT=27167;SECONDARY;SU=23;PE=0;SR=23;ALG=PROD;AF=6.839e-05;NSAMP=2;MSQ=4.54;AC=2;AN=29246;NFAM=2
chr12	16712483	16712490	chr12	16712719	16712726	176618	243.54	+	-	DEL	PASS	176618	N	<DEL>	.	.	.	SVTYPE=DEL;POS=16712487;SVLEN=-236;END=16712723;STRANDS=+-:9;CIPOS=-4,3;CIEND=-4,3;CIPOS95=0,0;CIEND95=0,0;SU=9;PE=0;SR=9;ALG=PROD;AF=3.419e-05;NSAMP=1;MSQ=242.65;AC=1;AN=29246;NFAM=1	.
chr12	16718204	16718250	chr12	16725988	16726035	470205	417.4	-	+	DUP	PASS	470205	N	<DUP>	.	.	.	SVTYPE=DUP;POS=16718228;SVLEN=7784;END=16726012;STRANDS=-+:41;CIPOS=-24,22;CIEND=-24,23;CIPOS95=0,0;CIEND95=0,0;SU=41;PE=25;SR=16;ALG=PROD;AF=3.419e-05;NSAMP=1;MSQ=176.3;AC=1;AN=29246;NFAM=1	.
chr12	16730370	16730370	chr12	16731180	16731180	176619	236322.0	+	-	DEL	PASS	176619	N	<DEL>	.	.	.	SVTYPE=DEL;POS=16730370;SVLEN=-810;END=16731180;STRANDS=+-:10179;CIPOS=0,0;CIEND=0,0;CIPOS95=0,0;CIEND95=0,0;SU=10179;PE=5736;SR=4443;ALG=PROD;AF=0.01522;NSAMP=436;MSQ=439.14;MEDGQR=4.47;Q10GQR=4.24;AC=445;AN=29246;NFAM=430	.
chr12	16737108	16737113	chr12	16778192	16778194	176620	503.59	+	-	DEL	PASS	176620	N	<DEL>	.	.	.	SVTYPE=DEL;POS=16737111;SVLEN=-41081;END=16778192;STRANDS=+-:22;CIPOS=-3,2;CIEND=0,2;CIPOS95=0,0;CIEND95=0,0;SU=22;PE=10;SR=12;ALG=PROD;AF=3.419e-05;NSAMP=1;MSQ=503.59;AC=1;AN=29246;NFAM=1	.
chr12	16748787	16748790	chr12	16752939	16752941	176622	9522.31	+	-	BND	PASS	176622_1	N	N[chr12:16752942[	176622_2	N	]chr12:16748789]N	SVTYPE=BND;POS=16748789;STRANDS=+-:408;CIPOS=-2,1;CIEND=-2,0;CIPOS95=0,0;CIEND95=0,0;MATEID=176622_2;EVENT=176622;SU=408;PE=245;SR=163;ALG=PROD;AF=0.000171;NSAMP=5;MSQ=777.48;RECLASSIFIED;AC=5;AN=29246;NFAM=3	SVTYPE=BND;POS=16752942;STRANDS=+-:408;CIPOS=-2,0;CIEND=-2,1;CIPOS95=0,0;CIEND95=0,0;MATEID=176622_1;EVENT=176622;SECONDARY;SU=408;PE=245;SR=163;ALG=PROD;AF=0.000171;NSAMP=5;MSQ=777.48;RECLASSIFIED;AC=5;AN=29246;NFAM=3
chr12	16780640	16780688	chr12	16780765	16780824	176623	1204.81	+	-	DEL	PASS	176623	N	<DEL>	.	.	.	SVTYPE=DEL;POS=16780665;SVLEN=-130;END=16780795;STRANDS=+-:47;CIPOS=-25,23;CIEND=-30,29;CIPOS95=0,0;CIEND95=0,0;SU=47;PE=1;SR=46;ALG=PROD;AF=0.0001026;NSAMP=3;MSQ=313.68;AC=3;AN=29246;NFAM=2	.
chr12	16812572	16812587	chr12	16815224	16815243	470206	134.59	-	+	BND	LOW	470206_1	N	]chr12:16815234]N	470206_2	N	N[chr12:16812583[	SVTYPE=BND;POS=16812583;STRANDS=-+:11;IMPRECISE;CIPOS=-10,5;CIEND=-10,9;CIPOS95=-2,0;CIEND95=-1,1;MATEID=470206_2;EVENT=470206;SU=11;PE=9;SR=2;ALG=PROD;AF=3.42e-05;NSAMP=1;MSQ=79.94;RECLASSIFIED;AC=1;AN=29240;NFAM=1	SVTYPE=BND;POS=16815234;STRANDS=-+:11;IMPRECISE;CIPOS=-10,9;CIEND=-10,5;CIPOS95=-1,1;CIEND95=-2,0;MATEID=470206_1;EVENT=470206;SECONDARY;SU=11;PE=9;SR=2;ALG=PROD;AF=3.42e-05;NSAMP=1;MSQ=79.94;RECLASSIFIED;AC=1;AN=29240;NFAM=1
chr12	16812881	16812896	chr12	16815224	16815243	176625	102.93	+	-	BND	LOW	176625_1	N	N[chr12:16815235[	176625_2	N	]chr12:16812887]N	SVTYPE=BND;POS=16812887;STRANDS=+-:7;IMPRECISE;CIPOS=-6,9;CIEND=-10,9;CIPOS95=-1,2;CIEND95=-1,1;MATEID=176625_2;EVENT=176625;SU=7;PE=5;SR=2;ALG=PROD;AF=3.42e-05;NSAMP=1;MSQ=74.7;RECLASSIFIED;AC=1;AN=29240;NFAM=1	SVTYPE=BND;POS=16815235;STRANDS=+-:7;IMPRECISE;CIPOS=-10,9;CIEND=-6,9;CIPOS95=-1,1;CIEND95=-1,2;MATEID=176625_1;EVENT=176625;SECONDARY;SU=7;PE=5;SR=2;ALG=PROD;AF=3.42e-05;NSAMP=1;MSQ=74.7;RECLASSIFIED;AC=1;AN=29240;NFAM=1
chr12	16824243	16824246	chr12	16825844	16825863	176626	533.33	+	-	DEL	PASS	176626	N	<DEL>	.	.	.	SVTYPE=DEL;POS=16824245;SVLEN=-1609;END=16825854;STRANDS=+-:25;CIPOS=-2,1;CIEND=-10,9;CIPOS95=0,0;CIEND95=0,0;SU=25;PE=13;SR=12;ALG=PROD;AF=3.419e-05;NSAMP=1;MSQ=533.33;AC=1;AN=29246;NFAM=1	.
chr12	16844607	16844624	chr20	54410560	54410577	29297	19.34	-	+	BND	LOW	29297_1	N	]chr20:54410569]N	29297_2	N	N[chr12:16844617[	SVTYPE=BND;POS=16844617;STRANDS=-+:4;CIPOS=-9,8;CIEND=-9,8;CIPOS95=0,0;CIEND95=0,0;MATEID=29297_2;EVENT=29297;SU=4;PE=0;SR=4;ALG=PROD;AF=3.419e-05;NSAMP=1;MSQ=17.85;AC=1;AN=29246;NFAM=1	SVTYPE=BND;POS=54410569;STRANDS=-+:4;CIPOS=-9,8;CIEND=-9,8;CIPOS95=0,0;CIEND95=0,0;MATEID=29297_1;EVENT=29297;SECONDARY;SU=4;PE=0;SR=4;ALG=PROD;AF=3.419e-05;NSAMP=1;MSQ=17.85;AC=1;AN=29246;NFAM=1
chr12	16847186	16847203	chr14	87924330	87924345	27327	3081.62	-	+	BND	LOW	27327_1	N	]chr14:87924336]N	27327_2	N	N[chr12:16847196[	SVTYPE=BND;POS=16847196;STRANDS=-+:36;CIPOS=-9,8;CIEND=-6,9;CIPOS95=0,0;CIEND95=0,0;MATEID=27327_2;EVENT=27327;SU=36;PE=14;SR=22;ALG=PROD;AF=0.003317;NSAMP=97;MSQ=22.64;AC=97;AN=29244;NFAM=96	SVTYPE=BND;POS=87924336;STRANDS=-+:36;CIPOS=-6,9;CIEND=-9,8;CIPOS95=0,0;CIEND95=0,0;MATEID=27327_1;EVENT=27327;SECONDARY;SU=36;PE=14;SR=22;ALG=PROD;AF=0.003317;NSAMP=97;MSQ=22.64;AC=97;AN=29244;NFAM=96
chr12	16847343	16847389	chr12	16851656	16851701	176627	1947.89	+	-	DEL	PASS	176627	N	<DEL>	.	.	.	SVTYPE=DEL;POS=16847366;SVLEN=-4314;END=16851680;STRANDS=+-:79;CIPOS=-23,23;CIEND=-24,21;CIPOS95=0,0;CIEND95=0,0;SU=79;PE=54;SR=25;ALG=PROD;AF=0.0001026;NSAMP=3;MSQ=644.32;AC=3;AN=29242;NFAM=1	.
chr12	16860063	16860082	chr12	16862830	16862837	470207	159.37	-	+	BND	LOW	470207_1	N	]chr12:16862834]N	470207_2	N	N[chr12:16860074[	SVTYPE=BND;POS=16860074;STRANDS=-+:18;CIPOS=-10,9;CIEND=-4,3;CIPOS95=0,0;CIEND95=0,0;MATEID=470207_2;EVENT=470207;SU=18;PE=9;SR=9;ALG=PROD;AF=3.419e-05;NSAMP=1;MSQ=159.06;RECLASSIFIED;AC=1;AN=29246;NFAM=1	SVTYPE=BND;POS=16862834;STRANDS=-+:18;CIPOS=-4,3;CIEND=-10,9;CIPOS95=0,0;CIEND95=0,0;MATEID=470207_1;EVENT=470207;SECONDARY;SU=18;PE=9;SR=9;ALG=PROD;AF=3.419e-05;NSAMP=1;MSQ=159.06;RECLASSIFIED;AC=1;AN=29246;NFAM=1
chr12	16860468	16860474	chr12	16867329	16867335	176629	305.39	+	-	DEL	PASS	176629	N	<DEL>	.	.	.	SVTYPE=DEL;POS=16860472;SVLEN=-6861;END=16867333;STRANDS=+-:17;CIPOS=-4,2;CIEND=-4,2;CIPOS95=0,0;CIEND95=0,0;SU=17;PE=7;SR=10;ALG=PROD;AF=3.419e-05;NSAMP=1;MSQ=305.39;AC=1;AN=29246;NFAM=1	.
chr12	16862190	16862190	chr20	57857413	57857413	29306	11662.4	-	+	BND	LOW	29306_1	N	]chr20:57857413]N	29306_2	N	N[chr12:16862191[	SVTYPE=BND;POS=16862191;STRANDS=-+:1025;CIPOS=0,0;CIEND=0,0;CIPOS95=0,0;CIEND95=0,0;MATEID=29306_2;EVENT=29306;SU=1025;PE=0;SR=1025;ALG=PROD;AF=0.008617;NSAMP=252;MSQ=27.16;AC=252;AN=29246;NFAM=251	SVTYPE=BND;POS=57857413;STRANDS=-+:1025;CIPOS=0,0;CIEND=0,0;CIPOS95=0,0;CIEND95=0,0;MATEID=29306_1;EVENT=29306;SECONDARY;SU=1025;PE=0;SR=1025;ALG=PROD;AF=0.008617;NSAMP=252;MSQ=27.16;AC=252;AN=29246;NFAM=251
chr12	16868806	16869446	chr15	35181421	35181982	27464	282073.0	+	+	BND	LOW	27464_1	N	N]chr15:35181431]	27464_2	N	N]chr12:16868816]	SVTYPE=BND;POS=16868816;STRANDS=++:4;IMPRECISE;CIPOS=-10,630;CIEND=-10,551;CIPOS95=-1,216;CIEND95=0,196;MATEID=27464_2;EVENT=27464;SU=4;PE=4;SR=0;ALG=PROD;AF=0.07355;NSAMP=2151;MSQ=65.86;AC=2151;AN=29246;NFAM=2061	SVTYPE=BND;POS=35181431;STRANDS=++:4;IMPRECISE;CIPOS=-10,551;CIEND=-10,630;CIPOS95=0,196;CIEND95=-1,216;MATEID=27464_1;EVENT=27464;SECONDARY;SU=4;PE=4;SR=0;ALG=PROD;AF=0.07355;NSAMP=2151;MSQ=65.86;AC=2151;AN=29246;NFAM=2061
chr12	16872697	16872716	chr12	16872838	16872857	176630	314.84	+	-	DEL	PASS	176630	N	<DEL>	.	.	.	SVTYPE=DEL;POS=16872707;SVLEN=-141;END=16872848;STRANDS=+-:12;CIPOS=-10,9;CIEND=-10,9;CIPOS95=0,0;CIEND95=0,0;SU=12;PE=0;SR=12;ALG=PROD;AF=3.419e-05;NSAMP=1;MSQ=314.73;AC=1;AN=29246;NFAM=1	.
chr12	16876664	16876669	chr12	16877193	16877198	176632	688.87	+	-	BND	LOW	176632_1	N	N[chr12:16877197[	176632_2	N	]chr12:16876667]N	SVTYPE=BND;POS=16876667;STRANDS=+-:15;CIPOS=-3,2;CIEND=-3,2;CIPOS95=0,0;CIEND95=0,0;MATEID=176632_2;EVENT=176632;SU=15;PE=3;SR=12;ALG=PROD;AF=0.0001026;NSAMP=3;MSQ=17.42;RECLASSIFIED;AC=3;AN=29246;NFAM=3	SVTYPE=BND;POS=16877197;STRANDS=+-:15;CIPOS=-3,2;CIEND=-3,2;CIPOS95=0,0;CIEND95=0,0;MATEID=176632_1;EVENT=176632;SECONDARY;SU=15;PE=3;SR=12;ALG=PROD;AF=0.0001026;NSAMP=3;MSQ=17.42;RECLASSIFIED;AC=3;AN=29246;NFAM=3
chr12	16888714	16888720	chr12	16888982	16888993	470209	128.52	-	+	DUP	PASS	470209	N	<DUP>	.	.	.	SVTYPE=DUP;POS=16888714;SVLEN=274;END=16888988;STRANDS=-+:6;CIPOS=0,6;CIEND=-6,5;CIPOS95=0,0;CIEND95=0,0;SU=6;PE=0;SR=6;ALG=PROD;AF=3.419e-05;NSAMP=1;MSQ=100.81;AC=1;AN=29246;NFAM=1	.
chr12	16904644	16904691	chr12	16906981	16907030	470210	273.65	-	+	BND	LOW	470210_1	N	]chr12:16907006]N	470210_2	N	N[chr12:16904670[	SVTYPE=BND;POS=16904670;STRANDS=-+:27;CIPOS=-25,22;CIEND=-25,24;CIPOS95=0,0;CIEND95=0,0;MATEID=470210_2;EVENT=470210;SU=27;PE=11;SR=16;ALG=PROD;AF=6.839e-05;NSAMP=2;MSQ=136.81;RECLASSIFIED;AC=2;AN=29246;NFAM=2	SVTYPE=BND;POS=16907006;STRANDS=-+:27;CIPOS=-25,24;CIEND=-25,22;CIPOS95=0,0;CIEND95=0,0;MATEID=470210_1;EVENT=470210;SECONDARY;SU=27;PE=11;SR=16;ALG=PROD;AF=6.839e-05;NSAMP=2;MSQ=136.81;RECLASSIFIED;AC=2;AN=29246;NFAM=2
chr12	16904781	16904828	chr12	16906976	16907035	176634	437.08	+	-	BND	LOW	176634_1	N	N[chr12:16907007[	176634_2	N	]chr12:16904805]N	SVTYPE=BND;POS=16904805;STRANDS=+-:28;CIPOS=-24,23;CIEND=-30,29;CIPOS95=0,0;CIEND95=0,0;MATEID=176634_2;EVENT=176634;SU=28;PE=12;SR=16;ALG=PROD;AF=6.839e-05;NSAMP=2;MSQ=218.54;RECLASSIFIED;AC=2;AN=29246;NFAM=2	SVTYPE=BND;POS=16907007;STRANDS=+-:28;CIPOS=-30,29;CIEND=-24,23;CIPOS95=0,0;CIEND95=0,0;MATEID=176634_1;EVENT=176634;SECONDARY;SU=28;PE=12;SR=16;ALG=PROD;AF=6.839e-05;NSAMP=2;MSQ=218.54;RECLASSIFIED;AC=2;AN=29246;NFAM=2
chr12	16934451	16934470	chr12	16935855	16935857	176635	722.35	+	-	DEL	PASS	176635	N	<DEL>	.	.	.	SVTYPE=DEL;POS=16934461;SVLEN=-1396;END=16935857;STRANDS=+-:29;CIPOS=-10,9;CIEND=-2,0;CIPOS95=0,0;CIEND95=0,0;SU=29;PE=16;SR=13;ALG=PROD;AF=3.419e-05;NSAMP=1;MSQ=722.33;AC=1;AN=29246;NFAM=1	.
chr12	16938210	16938227	chr19	14029833	14029850	28798	540.65	-	+	BND	LOW	28798_1	N	]chr19:14029842]N	28798_2	N	N[chr12:16938220[	SVTYPE=BND;POS=16938220;STRANDS=-+:4;CIPOS=-9,8;CIEND=-9,8;CIPOS95=0,0;CIEND95=0,0;MATEID=28798_2;EVENT=28798;SU=4;PE=0;SR=4;ALG=PROD;AF=0.0007864;NSAMP=23;MSQ=19.73;AC=23;AN=29246;NFAM=23	SVTYPE=BND;POS=14029842;STRANDS=-+:4;CIPOS=-9,8;CIEND=-9,8;CIPOS95=0,0;CIEND95=0,0;MATEID=28798_1;EVENT=28798;SECONDARY;SU=4;PE=0;SR=4;ALG=PROD;AF=0.0007864;NSAMP=23;MSQ=19.73;AC=23;AN=29246;NFAM=23
chr12	16961677	16961677	chr12	16961752	16961752	176637	26257.0	+	-	BND	LOW	176637_1	N	N[chr12:16961753[	176637_2	N	]chr12:16961677]N	SVTYPE=BND;POS=16961677;STRANDS=+-:944;CIPOS=0,0;CIEND=0,0;CIPOS95=0,0;CIEND95=0,0;MATEID=176637_2;EVENT=176637;SU=944;PE=2;SR=942;ALG=PROD;AF=0.003832;NSAMP=111;MSQ=212.86;RECLASSIFIED;AC=112;AN=29228;NFAM=108	SVTYPE=BND;POS=16961753;STRANDS=+-:944;CIPOS=0,0;CIEND=0,0;CIPOS95=0,0;CIEND95=0,0;MATEID=176637_1;EVENT=176637;SECONDARY;SU=944;PE=2;SR=942;ALG=PROD;AF=0.003832;NSAMP=111;MSQ=212.86;RECLASSIFIED;AC=112;AN=29228;NFAM=108
chr12	16966614	16966647	chr12	16966937	16967349	556168	75.03	+	+	INV	LOW	556168	N	<INV>	.	.	.	SVTYPE=INV;POS=16966624;SVLEN=323;END=16966947;STRANDS=++:5,--:2;IMPRECISE;CIPOS=-10,23;CIEND=-10,402;CIPOS95=-1,23;CIEND95=-2,108;SU=7;PE=7;SR=0;ALG=PROD;AF=3.419e-05;NSAMP=1;MSQ=74.83;AC=1;AN=29246;NFAM=1	.
chr12	16969584	16969592	chr12	16969849	16969856	470211	106.45	-	+	DUP	PASS	470211	N	<DUP>	.	.	.	SVTYPE=DUP;POS=16969589;SVLEN=264;END=16969853;STRANDS=-+:9;CIPOS=-5,3;CIEND=-4,3;CIPOS95=0,0;CIEND95=0,0;SU=9;PE=1;SR=8;ALG=PROD;AF=0.0001026;NSAMP=3;MSQ=33.04;AC=3;AN=29246;NFAM=2	.
chr12	16972570	16972589	chr12	16972997	16973016	176638	607.49	+	-	BND	LOW	176638_1	N	N[chr12:16973008[	176638_2	N	]chr12:16972580]N	SVTYPE=BND;POS=16972580;STRANDS=+-:5;CIPOS=-10,9;CIEND=-10,9;CIPOS95=0,0;CIEND95=0,0;MATEID=176638_2;EVENT=176638;SU=5;PE=0;SR=5;ALG=PROD;AF=0.0004445;NSAMP=13;MSQ=41.3;RECLASSIFIED;AC=13;AN=29246;NFAM=13	SVTYPE=BND;POS=16973008;STRANDS=+-:5;CIPOS=-10,9;CIEND=-10,9;CIPOS95=0,0;CIEND95=0,0;MATEID=176638_1;EVENT=176638;SECONDARY;SU=5;PE=0;SR=5;ALG=PROD;AF=0.0004445;NSAMP=13;MSQ=41.3;RECLASSIFIED;AC=13;AN=29246;NFAM=13
chr12	16974220	16974231	chr12	16974386	16974397	176639	974.01	+	-	DEL	PASS	176639	N	<DEL>	.	.	.	SVTYPE=DEL;POS=16974226;SVLEN=-166;END=16974392;STRANDS=+-:32;CIPOS=-6,5;CIEND=-6,5;CIPOS95=0,0;CIEND95=0,0;SU=32;PE=0;SR=32;ALG=PROD;AF=3.419e-05;NSAMP=1;MSQ=326.69;AC=1;AN=29246;NFAM=1	.
chr12	16982126	16982145	chr12	16988655	16988663	556170	170.57	+	+	BND	LOW	556170_1	N	N]chr12:16988659]	556170_2	N	N]chr12:16982136]	SVTYPE=BND;POS=16982136;STRANDS=++:13;CIPOS=-10,9;CIEND=-4,4;CIPOS95=0,0;CIEND95=0,0;MATEID=556170_2;EVENT=556170;SU=13;PE=6;SR=7;ALG=PROD;AF=3.419e-05;NSAMP=1;MSQ=170.57;AC=1;AN=29246;NFAM=1	SVTYPE=BND;POS=16988659;STRANDS=++:13;CIPOS=-4,4;CIEND=-10,9;CIPOS95=0,0;CIEND95=0,0;MATEID=556170_1;EVENT=556170;SECONDARY;SU=13;PE=6;SR=7;ALG=PROD;AF=3.419e-05;NSAMP=1;MSQ=170.57;AC=1;AN=29246;NFAM=1
chr12	16982129	16982137	chr12	16988562	16988568	556169	134.63	-	-	BND	LOW	556169_1	N	[chr12:16988567[N	556169_2	N	[chr12:16982134[N	SVTYPE=BND;POS=16982134;STRANDS=--:11;CIPOS=-4,4;CIEND=-4,2;CIPOS95=0,0;CIEND95=0,0;MATEID=556169_2;EVENT=556169;SU=11;PE=3;SR=8;ALG=PROD;AF=3.419e-05;NSAMP=1;MSQ=134.63;AC=1;AN=29246;NFAM=1	SVTYPE=BND;POS=16988567;STRANDS=--:11;CIPOS=-4,2;CIEND=-4,4;CIPOS95=0,0;CIEND95=0,0;MATEID=556169_1;EVENT=556169;SECONDARY;SU=11;PE=3;SR=8;ALG=PROD;AF=3.419e-05;NSAMP=1;MSQ=134.63;AC=1;AN=29246;NFAM=1
chr12	16984610	16984629	chr12	17363202	17363220	176640	317.67	+	-	DEL	PASS	176640	N	<DEL>	.	.	.	SVTYPE=DEL;POS=16984620;SVLEN=-378592;END=17363212;STRANDS=+-:12;IMPRECISE;CIPOS=-10,9;CIEND=-10,8;CIPOS95=-1,3;CIEND95=-3,1;SU=12;PE=11;SR=1;ALG=PROD;AF=3.419e-05;NSAMP=1;MSQ=317.67;AC=1;AN=29246;NFAM=1	.
chr12	16997231	16997290	chrY	18769974	18770033	30374	578.1	-	+	BND	LOW	30374_1	N	]chrY:18770004]N	30374_2	N	N[chr12:16997262[	SVTYPE=BND;POS=16997262;STRANDS=-+:10;CIPOS=-30,29;CIEND=-30,29;CIPOS95=0,0;CIEND95=0,0;MATEID=30374_2;EVENT=30374;SU=10;PE=0;SR=10;ALG=PROD;AF=0.0007864;NSAMP=23;MSQ=12.18;AC=23;AN=29246;NFAM=23	SVTYPE=BND;POS=18770004;STRANDS=-+:10;CIPOS=-30,29;CIEND=-30,29;CIPOS95=0,0;CIEND95=0,0;MATEID=30374_1;EVENT=30374;SECONDARY;SU=10;PE=0;SR=10;ALG=PROD;AF=0.0007864;NSAMP=23;MSQ=12.18;AC=23;AN=29246;NFAM=23
chr12	16998492	16998496	chr12	16998650	16998653	470212	2596.83	-	+	BND	LOW	470212_1	N	]chr12:16998653]N	470212_2	N	N[chr12:16998495[	SVTYPE=BND;POS=16998495;STRANDS=-+:339;CIPOS=-2,2;CIEND=-3,0;CIPOS95=0,0;CIEND95=0,0;MATEID=470212_2;EVENT=470212;SU=339;PE=0;SR=339;ALG=PROD;AF=0.001778;NSAMP=52;MSQ=39.34;RECLASSIFIED;AC=52;AN=29246;NFAM=50	SVTYPE=BND;POS=16998653;STRANDS=-+:339;CIPOS=-3,0;CIEND=-2,2;CIPOS95=0,0;CIEND95=0,0;MATEID=470212_1;EVENT=470212;SECONDARY;SU=339;PE=0;SR=339;ALG=PROD;AF=0.001778;NSAMP=52;MSQ=39.34;RECLASSIFIED;AC=52;AN=29246;NFAM=50
chr12	17015194	17015206	chr12	17019319	17019332	176641	356.62	+	-	DEL	PASS	176641	N	<DEL>	.	.	.	SVTYPE=DEL;POS=17015200;SVLEN=-4127;END=17019327;STRANDS=+-:15;CIPOS=-6,6;CIEND=-8,5;CIPOS95=0,0;CIEND95=0,0;SU=15;PE=10;SR=5;ALG=PROD;AF=3.419e-05;NSAMP=1;MSQ=356.62;AC=1;AN=29246;NFAM=1	.
chr12	17022231	17022511	chr12	17026966	17027246	176642	2284.49	+	-	BND	LOW	176642_1	N	N[chr12:17027229[	176642_2	N	]chr12:17022281]N	SVTYPE=BND;POS=17022281;STRANDS=+-:129;IMPRECISE;CIPOS=-50,230;CIEND=-262,18;CIPOS95=-7,7;CIEND95=-10,10;MATEID=176642_2;EVENT=176642;SU=129;PE=129;SR=0;ALG=PROD;AF=0.0004787;NSAMP=14;MSQ=85.9;RECLASSIFIED;AC=14;AN=29246;NFAM=14	SVTYPE=BND;POS=17027229;STRANDS=+-:129;IMPRECISE;CIPOS=-262,18;CIEND=-50,230;CIPOS95=-10,10;CIEND95=-7,7;MATEID=176642_1;EVENT=176642;SECONDARY;SU=129;PE=129;SR=0;ALG=PROD;AF=0.0004787;NSAMP=14;MSQ=85.9;RECLASSIFIED;AC=14;AN=29246;NFAM=14
chr12	17024310	17024328	chr12	17067262	17067281	176643	269.51	+	-	DEL	PASS	176643	N	<DEL>	.	.	.	SVTYPE=DEL;POS=17024319;SVLEN=-42953;END=17067272;STRANDS=+-:12;IMPRECISE;CIPOS=-9,9;CIEND=-10,9;CIPOS95=-1,1;CIEND95=-1,0;SU=12;PE=10;SR=2;ALG=PROD;AF=3.419e-05;NSAMP=1;MSQ=269.51;AC=1;AN=29246;NFAM=1	.
chr12	17059426	17059432	chr14	101280125	101280131	27378	5768.42	+	+	BND	LOW	27378_1	N	N]chr14:101280128]	27378_2	N	N]chr12:17059429]	SVTYPE=BND;POS=17059429;STRANDS=++:236;CIPOS=-3,3;CIEND=-3,3;CIPOS95=0,0;CIEND95=0,0;MATEID=27378_2;EVENT=27378;SU=236;PE=0;SR=236;ALG=PROD;AF=0.003043;NSAMP=89;MSQ=38.47;AC=89;AN=29246;NFAM=88	SVTYPE=BND;POS=101280128;STRANDS=++:236;CIPOS=-3,3;CIEND=-3,3;CIPOS95=0,0;CIEND95=0,0;MATEID=27378_1;EVENT=27378;SECONDARY;SU=236;PE=0;SR=236;ALG=PROD;AF=0.003043;NSAMP=89;MSQ=38.47;AC=89;AN=29246;NFAM=88
chr12	17062675	17063435	chr13	78586704	78587338	26967	295.15	-	-	BND	LOW	26967_1	N	[chr13:78587205[N	26967_2	N	[chr12:17063387[N	SVTYPE=BND;POS=17063387;STRANDS=--:32;IMPRECISE;CIPOS=-711,49;CIEND=-500,134;CIPOS95=-172,49;CIEND95=-94,94;MATEID=26967_2;EVENT=26967;SU=32;PE=32;SR=0;ALG=SUM;AF=0.0002393;NSAMP=7;MSQ=38.94;AC=7;AN=29246;NFAM=7	SVTYPE=BND;POS=78587205;STRANDS=--:32;IMPRECISE;CIPOS=-500,134;CIEND=-711,49;CIPOS95=-94,94;CIEND95=-172,49;MATEID=26967_1;EVENT=26967;SECONDARY;SU=32;PE=32;SR=0;ALG=SUM;AF=0.0002393;NSAMP=7;MSQ=38.94;AC=7;AN=29246;NFAM=7
chr12	17062759	17063404	chr19	17349103	17349598	28823	283.13	-	+	BND	LOW	28823_1	N	]chr19:17349133]N	28823_2	N	N[chr12:17063376[	SVTYPE=BND;POS=17063376;STRANDS=-+:5;IMPRECISE;CIPOS=-616,29;CIEND=-30,465;CIPOS95=-181,29;CIEND95=-30,126;MATEID=28823_2;EVENT=28823;SU=5;PE=5;SR=0;ALG=PROD;AF=0.0004445;NSAMP=13;MSQ=17.08;AC=13;AN=29246;NFAM=13	SVTYPE=BND;POS=17349133;STRANDS=-+:5;IMPRECISE;CIPOS=-30,465;CIEND=-616,29;CIPOS95=-30,126;CIEND95=-181,29;MATEID=28823_1;EVENT=28823;SECONDARY;SU=5;PE=5;SR=0;ALG=PROD;AF=0.0004445;NSAMP=13;MSQ=17.08;AC=13;AN=29246;NFAM=13
chr12	17063442	17063803	chr18	2614609	2615080	28456	1022.2	+	+	BND	LOW	28456_1	N	N]chr18:2614627]	28456_2	N	N]chr12:17063492]	SVTYPE=BND;POS=17063492;STRANDS=++:31;IMPRECISE;CIPOS=-50,311;CIEND=-18,453;CIPOS95=-21,21;CIEND95=-18,85;MATEID=28456_2;EVENT=28456;SU=31;PE=31;SR=0;ALG=PROD;AF=0.00106;NSAMP=31;MSQ=31.79;AC=31;AN=29246;NFAM=30	SVTYPE=BND;POS=2614627;STRANDS=++:31;IMPRECISE;CIPOS=-18,453;CIEND=-50,311;CIPOS95=-18,85;CIEND95=-21,21;MATEID=28456_1;EVENT=28456;SECONDARY;SU=31;PE=31;SR=0;ALG=PROD;AF=0.00106;NSAMP=31;MSQ=31.79;AC=31;AN=29246;NFAM=30
chr12	17082292	17082299	chr12	17082429	17082436	176649	2541.94	+	-	BND	LOW	176649_1	N	N[chr12:17082434[	176649_2	N	]chr12:17082296]N	SVTYPE=BND;POS=17082296;STRANDS=+-:120;CIPOS=-4,3;CIEND=-4,3;CIPOS95=0,0;CIEND95=0,0;MATEID=176649_2;EVENT=176649;SU=120;PE=0;SR=120;ALG=PROD;AF=0.0003761;NSAMP=11;MSQ=195.33;RECLASSIFIED;AC=11;AN=29246;NFAM=11	SVTYPE=BND;POS=17082434;STRANDS=+-:120;CIPOS=-4,3;CIEND=-4,3;CIPOS95=0,0;CIEND95=0,0;MATEID=176649_1;EVENT=176649;SECONDARY;SU=120;PE=0;SR=120;ALG=PROD;AF=0.0003761;NSAMP=11;MSQ=195.33;RECLASSIFIED;AC=11;AN=29246;NFAM=11
chr12	17104168	17104177	chr12	17104327	17104334	176650	1708.3	+	-	DEL	PASS	176650	N	<DEL>	.	.	.	SVTYPE=DEL;POS=17104173;SVLEN=-158;END=17104331;STRANDS=+-:75;CIPOS=-5,4;CIEND=-4,3;CIPOS95=0,0;CIEND95=0,0;SU=75;PE=2;SR=73;ALG=PROD;AF=0.0002052;NSAMP=6;MSQ=262.22;AC=6;AN=29246;NFAM=5	.
chr12	17124320	17124377	chr18	74195774	74195831	28680	35064.3	-	+	BND	LOW	28680_1	N	]chr18:74195803]N	28680_2	N	N[chr12:17124350[	SVTYPE=BND;POS=17124350;STRANDS=-+:4;CIPOS=-29,28;CIEND=-29,28;CIPOS95=0,0;CIEND95=0,0;MATEID=28680_2;EVENT=28680;SU=4;PE=0;SR=4;ALG=PROD;AF=0.03194;NSAMP=729;MSQ=40.53;AC=934;AN=29246;NFAM=709	SVTYPE=BND;POS=74195803;STRANDS=-+:4;CIPOS=-29,28;CIEND=-29,28;CIPOS95=0,0;CIEND95=0,0;MATEID=28680_1;EVENT=28680;SECONDARY;SU=4;PE=0;SR=4;ALG=PROD;AF=0.03194;NSAMP=729;MSQ=40.53;AC=934;AN=29246;NFAM=709
chr12	17124404	17124421	chr18	74195867	74195884	28681	22.74	+	-	BND	LOW	28681_1	N	N[chr18:74195877[	28681_2	N	]chr12:17124413]N	SVTYPE=BND;POS=17124413;STRANDS=+-:4;CIPOS=-9,8;CIEND=-9,8;CIPOS95=0,0;CIEND95=0,0;MATEID=28681_2;EVENT=28681;SU=4;PE=0;SR=4;ALG=PROD;AF=3.419e-05;NSAMP=1;MSQ=21.31;AC=1;AN=29246;NFAM=1	SVTYPE=BND;POS=74195877;STRANDS=+-:4;CIPOS=-9,8;CIEND=-9,8;CIPOS95=0,0;CIEND95=0,0;MATEID=28681_1;EVENT=28681;SECONDARY;SU=4;PE=0;SR=4;ALG=PROD;AF=3.419e-05;NSAMP=1;MSQ=21.31;AC=1;AN=29246;NFAM=1
chr12	17136400	17136456	chr12	17136634	17136694	556171	40.33	+	+	INV	LOW	556171	N	<INV>	.	.	.	SVTYPE=INV;POS=17136447;SVLEN=238;END=17136685;STRANDS=++:1,--:3;IMPRECISE;CIPOS=-47,9;CIEND=-51,9;CIPOS95=-37,0;CIEND95=-41,0;SU=4;PE=4;SR=0;ALG=PROD;AF=6.839e-05;NSAMP=2;MSQ=15.38;AC=2;AN=29246;NFAM=2	.
chr12	17138891	17138891	chr12	17138943	17138943	176654	60724.0	+	-	BND	LOW	176654_1	N	N[chr12:17138944[	176654_2	N	]chr12:17138891]N	SVTYPE=BND;POS=17138891;STRANDS=+-:2144;CIPOS=0,0;CIEND=0,0;CIPOS95=0,0;CIEND95=0,0;MATEID=176654_2;EVENT=176654;SU=2144;PE=13;SR=2131;ALG=PROD;AF=0.01149;NSAMP=329;MSQ=157.57;RECLASSIFIED;AC=336;AN=29246;NFAM=319	SVTYPE=BND;POS=17138944;STRANDS=+-:2144;CIPOS=0,0;CIEND=0,0;CIPOS95=0,0;CIEND95=0,0;MATEID=176654_1;EVENT=176654;SECONDARY;SU=2144;PE=13;SR=2131;ALG=PROD;AF=0.01149;NSAMP=329;MSQ=157.57;RECLASSIFIED;AC=336;AN=29246;NFAM=319
chr12	17143796	17143805	chr12	17143858	17143867	176655	185.23	+	-	BND	LOW	176655_1	N	N[chr12:17143864[	176655_2	N	]chr12:17143801]N	SVTYPE=BND;POS=17143801;STRANDS=+-:7;CIPOS=-5,4;CIEND=-5,4;CIPOS95=0,0;CIEND95=0,0;MATEID=176655_2;EVENT=176655;SU=7;PE=0;SR=7;ALG=PROD;AF=3.42e-05;NSAMP=1;MSQ=155.86;RECLASSIFIED;AC=1;AN=29238;NFAM=1	SVTYPE=BND;POS=17143864;STRANDS=+-:7;CIPOS=-5,4;CIEND=-5,4;CIPOS95=0,0;CIEND95=0,0;MATEID=176655_1;EVENT=176655;SECONDARY;SU=7;PE=0;SR=7;ALG=PROD;AF=3.42e-05;NSAMP=1;MSQ=155.86;RECLASSIFIED;AC=1;AN=29238;NFAM=1
chr12	17177830	17178329	chrX	75769817	75770338	30013	43.67	-	-	BND	LOW	30013_1	N	[chrX:75770330[N	30013_2	N	[chr12:17178321[N	SVTYPE=BND;POS=17178321;STRANDS=--:4;IMPRECISE;CIPOS=-490,9;CIEND=-512,9;CIPOS95=-163,0;CIEND95=-165,1;MATEID=30013_2;EVENT=30013;SU=4;PE=4;SR=0;ALG=PROD;AF=6.839e-05;NSAMP=2;MSQ=19.49;AC=2;AN=29246;NFAM=2	SVTYPE=BND;POS=75770330;STRANDS=--:4;IMPRECISE;CIPOS=-512,9;CIEND=-490,9;CIPOS95=-165,1;CIEND95=-163,0;MATEID=30013_1;EVENT=30013;SECONDARY;SU=4;PE=4;SR=0;ALG=PROD;AF=6.839e-05;NSAMP=2;MSQ=19.49;AC=2;AN=29246;NFAM=2
chr12	17186826	17186877	chr12	17191424	17191475	556174	109.37	+	+	BND	LOW	556174_1	N	N]chr12:17191450]	556174_2	N	N]chr12:17186852]	SVTYPE=BND;POS=17186852;STRANDS=++:15;CIPOS=-26,25;CIEND=-26,25;CIPOS95=0,0;CIEND95=0,0;MATEID=556174_2;EVENT=556174;SU=15;PE=2;SR=13;ALG=PROD;AF=6.84e-05;NSAMP=2;MSQ=44.74;AC=2;AN=29240;NFAM=1	SVTYPE=BND;POS=17191450;STRANDS=++:15;CIPOS=-26,25;CIEND=-26,25;CIPOS95=0,0;CIEND95=0,0;MATEID=556174_1;EVENT=556174;SECONDARY;SU=15;PE=2;SR=13;ALG=PROD;AF=6.84e-05;NSAMP=2;MSQ=44.74;AC=2;AN=29240;NFAM=1
chr12	17186827	17187123	chr12	17191129	17191484	176658	1149.51	+	-	DEL	PASS	176658	N	<DEL>	.	.	.	SVTYPE=DEL;POS=17186851;SVLEN=-4604;END=17191455;STRANDS=+-:39;IMPRECISE;CIPOS=-24,272;CIEND=-326,29;CIPOS95=-24,39;CIEND95=-57,29;SU=39;PE=39;SR=0;ALG=PROD;AF=6.84e-05;NSAMP=2;MSQ=563.42;AC=2;AN=29240;NFAM=1	.
chr12	17191156	17191162	chr12	17199704	17199723	176659	407.59	+	-	DEL	PASS	176659	N	<DEL>	.	.	.	SVTYPE=DEL;POS=17191159;SVLEN=-8555;END=17199714;STRANDS=+-:17;CIPOS=-3,3;CIEND=-10,9;CIPOS95=0,0;CIEND95=0,0;SU=17;PE=9;SR=8;ALG=PROD;AF=3.419e-05;NSAMP=1;MSQ=401.58;AC=1;AN=29246;NFAM=1	.
chr12	17191365	17191421	chr12	17191432	17191478	556175	392.39	-	-	BND	LOW	556175_1	N	[chr12:17191456[N	556175_2	N	[chr12:17191393[N	SVTYPE=BND;POS=17191393;STRANDS=--:15;CIPOS=-27,29;CIEND=-23,23;CIPOS95=0,0;CIEND95=0,0;MATEID=556175_2;EVENT=556175;SU=15;PE=2;SR=13;ALG=PROD;AF=0.000342;NSAMP=10;MSQ=32.33;AC=10;AN=29236;NFAM=9	SVTYPE=BND;POS=17191456;STRANDS=--:15;CIPOS=-23,23;CIEND=-27,29;CIPOS95=0,0;CIEND95=0,0;MATEID=556175_1;EVENT=556175;SECONDARY;SU=15;PE=2;SR=13;ALG=PROD;AF=0.000342;NSAMP=10;MSQ=32.33;AC=10;AN=29236;NFAM=9
chr12	17228699	17228708	chr12	17234249	17234252	176662	5882.87	+	-	DEL	PASS	176662	N	<DEL>	.	.	.	SVTYPE=DEL;POS=17228703;SVLEN=-5549;END=17234252;STRANDS=+-:222;CIPOS=-4,5;CIEND=-3,0;CIPOS95=0,0;CIEND95=0,0;SU=222;PE=126;SR=96;ALG=PROD;AF=0.0002052;NSAMP=6;MSQ=783.32;AC=6;AN=29246;NFAM=6	.
chr12	17229527	17229738	chr12	17237983	17238282	176663	19.34	+	-	DEL	PASS	176663	N	<DEL>	.	.	.	SVTYPE=DEL;POS=17229537;SVLEN=-8736;END=17238273;STRANDS=+-:4;IMPRECISE;CIPOS=-10,201;CIEND=-290,9;CIPOS95=-2,89;CIEND95=-77,2;SU=4;PE=4;SR=0;ALG=PROD;AF=3.419e-05;NSAMP=1;MSQ=17.91;AC=1;AN=29246;NFAM=1	.
chr12	17230756	17230802	chr12	17231624	17231669	176664	1174.7	+	-	DEL	PASS	176664	N	<DEL>	.	.	.	SVTYPE=DEL;POS=17230779;SVLEN=-869;END=17231648;STRANDS=+-:48;CIPOS=-23,23;CIEND=-24,21;CIPOS95=0,0;CIEND95=0,0;SU=48;PE=34;SR=14;ALG=PROD;AF=6.839e-05;NSAMP=2;MSQ=587.35;AC=2;AN=29246;NFAM=2	.
chr12	17236960	17237345	chr18	26346848	26347411	28512	170.63	+	+	BND	LOW	28512_1	N	N]chr18:26346878]	28512_2	N	N]chr12:17236990]	SVTYPE=BND;POS=17236990;STRANDS=++:12;IMPRECISE;CIPOS=-30,355;CIEND=-30,533;CIPOS95=-30,56;CIEND95=-30,128;MATEID=28512_2;EVENT=28512;SU=12;PE=12;SR=0;ALG=PROD;AF=3.419e-05;NSAMP=1;MSQ=50.85;AC=1;AN=29246;NFAM=1	SVTYPE=BND;POS=26346878;STRANDS=++:12;IMPRECISE;CIPOS=-30,533;CIEND=-30,355;CIPOS95=-30,128;CIEND95=-30,56;MATEID=28512_1;EVENT=28512;SECONDARY;SU=12;PE=12;SR=0;ALG=PROD;AF=3.419e-05;NSAMP=1;MSQ=50.85;AC=1;AN=29246;NFAM=1
chr12	17250868	17250924	chr15	52297329	52297388	27536	118.96	-	+	BND	LOW	27536_1	N	]chr15:52297359]N	27536_2	N	N[chr12:17250899[	SVTYPE=BND;POS=17250899;STRANDS=-+:16;CIPOS=-30,26;CIEND=-30,29;CIPOS95=0,0;CIEND95=0,0;MATEID=27536_2;EVENT=27536;SU=16;PE=12;SR=4;ALG=PROD;AF=3.419e-05;NSAMP=1;MSQ=47.39;AC=1;AN=29246;NFAM=1	SVTYPE=BND;POS=52297359;STRANDS=-+:16;CIPOS=-30,29;CIEND=-30,26;CIPOS95=0,0;CIEND95=0,0;MATEID=27536_1;EVENT=27536;SECONDARY;SU=16;PE=12;SR=4;ALG=PROD;AF=3.419e-05;NSAMP=1;MSQ=47.39;AC=1;AN=29246;NFAM=1
chr12	17257126	17257131	chr12	17260964	17260968	176665	7600.59	+	-	BND	PASS	176665_1	N	N[chr12:17260968[	176665_2	N	]chr12:17257129]N	SVTYPE=BND;POS=17257129;STRANDS=+-:338;CIPOS=-3,2;CIEND=-3,1;CIPOS95=0,0;CIEND95=0,0;MATEID=176665_2;EVENT=176665;SU=338;PE=228;SR=110;ALG=PROD;AF=0.0002052;NSAMP=6;MSQ=332.06;RECLASSIFIED;AC=6;AN=29246;NFAM=6	SVTYPE=BND;POS=17260968;STRANDS=+-:338;CIPOS=-3,1;CIEND=-3,2;CIPOS95=0,0;CIEND95=0,0;MATEID=176665_1;EVENT=176665;SECONDARY;SU=338;PE=228;SR=110;ALG=PROD;AF=0.0002052;NSAMP=6;MSQ=332.06;RECLASSIFIED;AC=6;AN=29246;NFAM=6
chr12	17268636	17268655	chr15	35562569	35562585	27466	368.47	-	+	BND	LOW	27466_1	N	]chr15:35562579]N	27466_2	N	N[chr12:17268647[	SVTYPE=BND;POS=17268647;STRANDS=-+:4;IMPRECISE;CIPOS=-10,9;CIEND=-10,6;CIPOS95=-1,0;CIEND95=-3,0;MATEID=27466_2;EVENT=27466;SU=4;PE=1;SR=3;ALG=PROD;AF=0.000171;NSAMP=5;MSQ=32.62;AC=5;AN=29246;NFAM=5	SVTYPE=BND;POS=35562579;STRANDS=-+:4;IMPRECISE;CIPOS=-10,6;CIEND=-10,9;CIPOS95=-3,0;CIEND95=-1,0;MATEID=27466_1;EVENT=27466;SECONDARY;SU=4;PE=1;SR=3;ALG=PROD;AF=0.000171;NSAMP=5;MSQ=32.62;AC=5;AN=29246;NFAM=5
chr12	17268996	17269014	chr12	17269888	17269903	556176	26.54	+	+	INV	LOW	556176	N	<INV>	.	.	.	SVTYPE=INV;POS=17269005;SVLEN=889;END=17269894;STRANDS=++:7,--:2;IMPRECISE;CIPOS=-9,9;CIEND=-6,9;CIPOS95=-1,2;CIEND95=-2,4;SU=9;PE=7;SR=2;ALG=PROD;AF=6.839e-05;NSAMP=2;MSQ=12.75;AC=2;AN=29246;NFAM=2	.
chr12	17270067	17270084	chr12	17957323	17957342	176669	224.74	+	-	DEL	PASS	176669	N	<DEL>	.	.	.	SVTYPE=DEL;POS=17270075;SVLEN=-687258;END=17957333;STRANDS=+-:11;IMPRECISE;CIPOS=-8,9;CIEND=-10,9;CIPOS95=-1,1;CIEND95=-1,0;SU=11;PE=8;SR=3;ALG=PROD;AF=3.419e-05;NSAMP=1;MSQ=224.74;AC=1;AN=29246;NFAM=1	.
chr12	17274369	17274369	chr12	17274448	17274448	176670	75191.6	+	-	BND	LOW	176670_1	N	N[chr12:17274449[	176670_2	N	]chr12:17274369]N	SVTYPE=BND;POS=17274369;STRANDS=+-:2638;CIPOS=0,0;CIEND=0,0;CIPOS95=0,0;CIEND95=0,0;MATEID=176670_2;EVENT=176670;SU=2638;PE=24;SR=2614;ALG=PROD;AF=0.009369;NSAMP=272;MSQ=213.47;RECLASSIFIED;AC=274;AN=29246;NFAM=267	SVTYPE=BND;POS=17274449;STRANDS=+-:2638;CIPOS=0,0;CIEND=0,0;CIPOS95=0,0;CIEND95=0,0;MATEID=176670_1;EVENT=176670;SECONDARY;SU=2638;PE=24;SR=2614;ALG=PROD;AF=0.009369;NSAMP=272;MSQ=213.47;RECLASSIFIED;AC=274;AN=29246;NFAM=267
chr12	17275643	17276234	chr12	17276321	17276976	176671	11.88	+	-	DEL	PASS	176671	N	<DEL>	.	.	.	SVTYPE=DEL;POS=17275653;SVLEN=-1314;END=17276967;STRANDS=+-:4;IMPRECISE;CIPOS=-10,581;CIEND=-646,9;CIPOS95=-1,182;CIEND95=-218,0;SU=4;PE=4;SR=0;ALG=PROD;AF=3.419e-05;NSAMP=1;MSQ=11.87;AC=1;AN=29246;NFAM=1	.
chr12	17283331	17283347	chr12	17283658	17283673	176672	662.98	+	-	BND	LOW	176672_1	N	N[chr12:17283668[	176672_2	N	]chr12:17283340]N	SVTYPE=BND;POS=17283340;STRANDS=+-:10;CIPOS=-9,7;CIEND=-9,6;CIPOS95=0,0;CIEND95=0,0;MATEID=176672_2;EVENT=176672;SU=10;PE=6;SR=4;ALG=PROD;AF=0.0004445;NSAMP=13;MSQ=49.05;RECLASSIFIED;AC=13;AN=29246;NFAM=13	SVTYPE=BND;POS=17283668;STRANDS=+-:10;CIPOS=-9,6;CIEND=-9,7;CIPOS95=0,0;CIEND95=0,0;MATEID=176672_1;EVENT=176672;SECONDARY;SU=10;PE=6;SR=4;ALG=PROD;AF=0.0004445;NSAMP=13;MSQ=49.05;RECLASSIFIED;AC=13;AN=29246;NFAM=13
chr12	17288577	17288585	chr12	17288957	17288971	176673	4914.01	+	-	BND	LOW	176673_1	N	N[chr12:17288965[	176673_2	N	]chr12:17288581]N	SVTYPE=BND;POS=17288581;STRANDS=+-:108;CIPOS=-4,4;CIEND=-7,7;CIPOS95=0,0;CIEND95=0,0;MATEID=176673_2;EVENT=176673;SU=108;PE=19;SR=89;ALG=PROD;AF=0.0009574;NSAMP=28;MSQ=80.21;RECLASSIFIED;AC=28;AN=29246;NFAM=28	SVTYPE=BND;POS=17288965;STRANDS=+-:108;CIPOS=-7,7;CIEND=-4,4;CIPOS95=0,0;CIEND95=0,0;MATEID=176673_1;EVENT=176673;SECONDARY;SU=108;PE=19;SR=89;ALG=PROD;AF=0.0009574;NSAMP=28;MSQ=80.21;RECLASSIFIED;AC=28;AN=29246;NFAM=28
chr12	17291893	17291893	chr12	17293003	17293003	176674	1.54611e+07	+	-	DEL	PASS	176674	N	<DEL>	.	.	.	SVTYPE=DEL;POS=17291893;SVLEN=-1110;END=17293003;STRANDS=+-:549649;CIPOS=0,0;CIEND=0,0;CIPOS95=0,0;CIEND95=0,0;SU=549649;PE=316610;SR=233039;AF=0.4495;NSAMP=10029;MSQ=868.86;MEDGQR=12.39;Q10GQR=4.46;AC=13143;AN=29240;NFAM=9328	.
chr12	17293187	17293193	chr12	17294082	17294093	176675	416.88	+	-	DEL	PASS	176675	N	<DEL>	.	.	.	SVTYPE=DEL;POS=17293190;SVLEN=-894;END=17294084;STRANDS=+-:19;CIPOS=-3,3;CIEND=-2,9;CIPOS95=0,0;CIEND95=0,0;SU=19;PE=11;SR=8;ALG=PROD;AF=3.419e-05;NSAMP=1;MSQ=416.55;AC=1;AN=29246;NFAM=1	.
chr12	17294187	17294194	chr12	17294673	17294692	176676	508.05	+	-	BND	LOW	176676_1	N	N[chr12:17294684[	176676_2	N	]chr12:17294191]N	SVTYPE=BND;POS=17294191;STRANDS=+-:18;CIPOS=-4,3;CIEND=-10,9;CIPOS95=0,0;CIEND95=0,0;MATEID=176676_2;EVENT=176676;SU=18;PE=10;SR=8;ALG=PROD;AF=0.0001368;NSAMP=4;MSQ=119.67;RECLASSIFIED;AC=4;AN=29246;NFAM=4	SVTYPE=BND;POS=17294684;STRANDS=+-:18;CIPOS=-10,9;CIEND=-4,3;CIPOS95=0,0;CIEND95=0,0;MATEID=176676_1;EVENT=176676;SECONDARY;SU=18;PE=10;SR=8;ALG=PROD;AF=0.0001368;NSAMP=4;MSQ=119.67;RECLASSIFIED;AC=4;AN=29246;NFAM=4
chr12	17317237	17317254	chrX	118323706	118323723	30169	29248.0	-	+	BND	LOW	30169_1	N	]chrX:118323715]N	30169_2	N	N[chr12:17317247[	SVTYPE=BND;POS=17317247;STRANDS=-+:85;CIPOS=-9,8;CIEND=-9,8;CIPOS95=0,0;CIEND95=0,0;MATEID=30169_2;EVENT=30169;SU=85;PE=0;SR=85;ALG=PROD;AF=0.02329;NSAMP=634;MSQ=24.9;AC=681;AN=29246;NFAM=618	SVTYPE=BND;POS=118323715;STRANDS=-+:85;CIPOS=-9,8;CIEND=-9,8;CIPOS95=0,0;CIEND95=0,0;MATEID=30169_1;EVENT=30169;SECONDARY;SU=85;PE=0;SR=85;ALG=PROD;AF=0.02329;NSAMP=634;MSQ=24.9;AC=681;AN=29246;NFAM=618
chr12	17341990	17342009	chr12	17342739	17342758	176678	878.21	+	-	DEL	PASS	176678	N	<DEL>	.	.	.	SVTYPE=DEL;POS=17342000;SVLEN=-749;END=17342749;STRANDS=+-:32;CIPOS=-10,9;CIEND=-10,9;CIPOS95=0,0;CIEND95=0,0;SU=32;PE=21;SR=11;ALG=PROD;AF=3.419e-05;NSAMP=1;MSQ=878.19;AC=1;AN=29246;NFAM=1	.
chr12	17353962	17354011	chr12	17354374	17354423	176679	399.67	+	-	BND	LOW	176679_1	N	N[chr12:17354400[	176679_2	N	]chr12:17353987]N	SVTYPE=BND;POS=17353987;STRANDS=+-:12;CIPOS=-25,24;CIEND=-25,24;CIPOS95=0,0;CIEND95=0,0;MATEID=176679_2;EVENT=176679;SU=12;PE=0;SR=12;ALG=PROD;AF=0.0006839;NSAMP=20;MSQ=17.88;RECLASSIFIED;AC=20;AN=29246;NFAM=20	SVTYPE=BND;POS=17354400;STRANDS=+-:12;CIPOS=-25,24;CIEND=-25,24;CIPOS95=0,0;CIEND95=0,0;MATEID=176679_1;EVENT=176679;SECONDARY;SU=12;PE=0;SR=12;ALG=PROD;AF=0.0006839;NSAMP=20;MSQ=17.88;RECLASSIFIED;AC=20;AN=29246;NFAM=20
chr12	17399808	17399817	chr12	17400165	17400175	176680	4182.55	+	-	BND	LOW	176680_1	N	N[chr12:17400172[	176680_2	N	]chr12:17399814]N	SVTYPE=BND;POS=17399814;STRANDS=+-:65;CIPOS=-6,3;CIEND=-6,4;CIPOS95=0,0;CIEND95=0,0;MATEID=176680_2;EVENT=176680;SU=65;PE=16;SR=49;ALG=PROD;AF=0.0003761;NSAMP=11;MSQ=133.01;RECLASSIFIED;AC=11;AN=29246;NFAM=11	SVTYPE=BND;POS=17400172;STRANDS=+-:65;CIPOS=-6,4;CIEND=-6,3;CIPOS95=0,0;CIEND95=0,0;MATEID=176680_1;EVENT=176680;SECONDARY;SU=65;PE=16;SR=49;ALG=PROD;AF=0.0003761;NSAMP=11;MSQ=133.01;RECLASSIFIED;AC=11;AN=29246;NFAM=11
chr12	17421203	17421286	chr12	17460928	17461010	176682	2067.7	+	-	DEL	PASS	176682	N	<DEL>	.	.	.	SVTYPE=DEL;POS=17421245;SVLEN=-39725;END=17460970;STRANDS=+-:93;CIPOS=-42,41;CIEND=-42,40;CIPOS95=0,0;CIEND95=0,0;SU=93;PE=47;SR=46;ALG=PROD;AF=0.0001368;NSAMP=4;MSQ=515.47;AC=4;AN=29246;NFAM=4	.
chr12	17422660	17422669	chr12	17422761	17422770	176683	202.91	+	-	BND	LOW	176683_1	N	N[chr12:17422767[	176683_2	N	]chr12:17422665]N	SVTYPE=BND;POS=17422665;STRANDS=+-:7;CIPOS=-5,4;CIEND=-5,4;CIPOS95=0,0;CIEND95=0,0;MATEID=176683_2;EVENT=176683;SU=7;PE=0;SR=7;ALG=PROD;AF=3.419e-05;NSAMP=1;MSQ=176.78;RECLASSIFIED;AC=1;AN=29246;NFAM=1	SVTYPE=BND;POS=17422767;STRANDS=+-:7;CIPOS=-5,4;CIEND=-5,4;CIPOS95=0,0;CIEND95=0,0;MATEID=176683_1;EVENT=176683;SECONDARY;SU=7;PE=0;SR=7;ALG=PROD;AF=3.419e-05;NSAMP=1;MSQ=176.78;RECLASSIFIED;AC=1;AN=29246;NFAM=1
chr12	17436310	17436310	chr12	17448427	17448427	176684	156047.0	+	-	DEL	PASS	176684	N	<DEL>	.	.	.	SVTYPE=DEL;POS=17436310;SVLEN=-12117;END=17448427;STRANDS=+-:6808;CIPOS=0,0;CIEND=0,0;CIPOS95=0,0;CIEND95=0,0;SU=6808;PE=3841;SR=2967;ALG=PROD;AF=0.009198;NSAMP=267;MSQ=452.04;AC=269;AN=29246;NFAM=264	.
chr12	17436687	17436741	chr12	17436814	17436868	470216	305440.0	-	+	DUP	PASS	470216	N	<DUP>	.	.	.	SVTYPE=DUP;POS=17436714;SVLEN=130;END=17436844;STRANDS=-+:9;CIPOS=-27,27;CIEND=-30,24;CIPOS95=0,0;CIEND95=0,0;SU=9;PE=0;SR=9;ALG=PROD;AF=0.06885;NSAMP=1945;MSQ=81.66;AC=2013;AN=29238;NFAM=1822	.
chr12	17438984	17439002	chr16	89415838	89415856	28056	109668.0	-	+	BND	LOW	28056_1	N	]chr16:89415847]N	28056_2	N	N[chr12:17438995[	SVTYPE=BND;POS=17438995;STRANDS=-+:4;IMPRECISE;CIPOS=-10,8;CIEND=-9,9;CIPOS95=-1,0;CIEND95=-1,1;MATEID=28056_2;EVENT=28056;SU=4;PE=1;SR=3;ALG=PROD;AF=0.08227;NSAMP=2332;MSQ=29.35;AC=2406;AN=29246;NFAM=2264	SVTYPE=BND;POS=89415847;STRANDS=-+:4;IMPRECISE;CIPOS=-9,9;CIEND=-10,8;CIPOS95=-1,1;CIEND95=-1,0;MATEID=28056_1;EVENT=28056;SECONDARY;SU=4;PE=1;SR=3;ALG=PROD;AF=0.08227;NSAMP=2332;MSQ=29.35;AC=2406;AN=29246;NFAM=2264
chr12	17439078	17439089	chr12	17441815	17441823	176685	208.47	+	-	DEL	PASS	176685	N	<DEL>	.	.	.	SVTYPE=DEL;POS=17439084;SVLEN=-2737;END=17441821;STRANDS=+-:12;CIPOS=-6,5;CIEND=-6,2;CIPOS95=0,0;CIEND95=0,0;SU=12;PE=6;SR=6;ALG=PROD;AF=3.42e-05;NSAMP=1;MSQ=203.7;AC=1;AN=29242;NFAM=1	.
chr12	17447182	17447186	chr12	17454512	17454517	470218	263.59	-	+	DUP	PASS	470218	N	<DUP>	.	.	.	SVTYPE=DUP;POS=17447185;SVLEN=7330;END=17454515;STRANDS=-+:26;CIPOS=-3,1;CIEND=-3,2;CIPOS95=0,0;CIEND95=0,0;SU=26;PE=15;SR=11;ALG=PROD;AF=3.421e-05;NSAMP=1;MSQ=228.19;AC=1;AN=29232;NFAM=1	.
chr12	17454342	17454436	chr12	17454819	17454907	176686	3.01579e+06	+	-	DEL	PASS	176686	N	<DEL>	.	.	.	SVTYPE=DEL;POS=17454372;SVLEN=-477;END=17454849;STRANDS=+-:35;IMPRECISE;CIPOS=-30,64;CIEND=-30,58;CIPOS95=-30,42;CIEND95=-30,30;SU=35;PE=31;SR=4;ALG=SUM;AF=0.2155;NSAMP=4766;MSQ=305.16;MEDGQR=2.38;Q10GQR=1.31;AC=5777;AN=26810;NFAM=4372	.
chr12	17463457	17463457	chr12	17464679	17464679	176687	518821.0	+	-	DEL	PASS	176687	N	<DEL>	.	.	.	SVTYPE=DEL;POS=17463457;SVLEN=-1222;END=17464679;STRANDS=+-:21561;CIPOS=0,0;CIEND=0,0;CIPOS95=0,0;CIEND95=0,0;SU=21561;PE=14605;SR=6956;ALG=PROD;AF=0.01822;NSAMP=526;MSQ=521.28;MEDGQR=4.27;Q10GQR=3.97;AC=533;AN=29246;NFAM=493	.
chr12	17472682	17472987	chr12	17475585	17475889	176688	509.16	+	-	DEL	PASS	176688	N	<DEL>	.	.	.	SVTYPE=DEL;POS=17472712;SVLEN=-3148;END=17475860;STRANDS=+-:19;IMPRECISE;CIPOS=-30,275;CIEND=-275,29;CIPOS95=-30,50;CIEND95=-36,29;SU=19;PE=19;SR=0;ALG=PROD;AF=6.839e-05;NSAMP=2;MSQ=254.58;AC=2;AN=29246;NFAM=2	.
chr12	17480655	17480672	chr12	17480952	17480962	470219	77.17	-	+	DUP	PASS	470219	N	<DUP>	.	.	.	SVTYPE=DUP;POS=17480664;SVLEN=298;END=17480962;STRANDS=-+:4;IMPRECISE;CIPOS=-9,8;CIEND=-10,0;CIPOS95=0,0;CIEND95=-1,0;SU=4;PE=0;SR=4;ALG=PROD;AF=3.419e-05;NSAMP=1;MSQ=68.07;AC=1;AN=29246;NFAM=1	.
chr12	17554847	17554851	chrX	38147409	38147413	29898	20431.9	-	-	BND	LOW	29898_1	N	[chrX:38147412[N	29898_2	N	[chr12:17554850[N	SVTYPE=BND;POS=17554850;STRANDS=--:318;CIPOS=-2,2;CIEND=-2,2;CIPOS95=0,0;CIEND95=0,0;MATEID=29898_2;EVENT=29898;SU=318;PE=0;SR=318;ALG=PROD;AF=0.01255;NSAMP=367;MSQ=28.84;AC=367;AN=29246;NFAM=360	SVTYPE=BND;POS=38147412;STRANDS=--:318;CIPOS=-2,2;CIEND=-2,2;CIPOS95=0,0;CIEND95=0,0;MATEID=29898_1;EVENT=29898;SECONDARY;SU=318;PE=0;SR=318;ALG=PROD;AF=0.01255;NSAMP=367;MSQ=28.84;AC=367;AN=29246;NFAM=360
chr12	17588014	17588015	chr12	17588313	17588315	176691	29943.7	+	-	BND	PASS	176691_1	N	N[chr12:17588315[	176691_2	N	]chr12:17588015]N	SVTYPE=BND;POS=17588015;STRANDS=+-:762;CIPOS=-1,0;CIEND=-1,1;CIPOS95=0,0;CIEND95=0,0;MATEID=176691_2;EVENT=176691;SU=762;PE=61;SR=701;ALG=PROD;AF=0.001675;NSAMP=48;MSQ=501.44;RECLASSIFIED;AC=49;AN=29246;NFAM=46	SVTYPE=BND;POS=17588315;STRANDS=+-:762;CIPOS=-1,1;CIEND=-1,0;CIPOS95=0,0;CIEND95=0,0;MATEID=176691_1;EVENT=176691;SECONDARY;SU=762;PE=61;SR=701;ALG=PROD;AF=0.001675;NSAMP=48;MSQ=501.44;RECLASSIFIED;AC=49;AN=29246;NFAM=46
chr12	17589649	17589668	chr12	17589729	17589748	176692	347.8	+	-	BND	PASS	176692_1	N	N[chr12:17589740[	176692_2	N	]chr12:17589659]N	SVTYPE=BND;POS=17589659;STRANDS=+-:13;CIPOS=-10,9;CIEND=-10,9;CIPOS95=0,0;CIEND95=0,0;MATEID=176692_2;EVENT=176692;SU=13;PE=0;SR=13;ALG=PROD;AF=3.419e-05;NSAMP=1;MSQ=347.73;RECLASSIFIED;AC=1;AN=29246;NFAM=1	SVTYPE=BND;POS=17589740;STRANDS=+-:13;CIPOS=-10,9;CIEND=-10,9;CIPOS95=0,0;CIEND95=0,0;MATEID=176692_1;EVENT=176692;SECONDARY;SU=13;PE=0;SR=13;ALG=PROD;AF=3.419e-05;NSAMP=1;MSQ=347.73;RECLASSIFIED;AC=1;AN=29246;NFAM=1
chr12	17590901	17590948	chr12	17590987	17591034	176693	503.92	+	-	DEL	PASS	176693	N	<DEL>	.	.	.	SVTYPE=DEL;POS=17590925;SVLEN=-86;END=17591011;STRANDS=+-:19;CIPOS=-24,23;CIEND=-24,23;CIPOS95=0,0;CIEND95=0,0;SU=19;PE=0;SR=19;ALG=PROD;AF=6.839e-05;NSAMP=2;MSQ=251.8;AC=2;AN=29246;NFAM=2	.
chr12	17617500	17617519	chr12	17637510	17637514	176694	680.43	+	-	DEL	PASS	176694	N	<DEL>	.	.	.	SVTYPE=DEL;POS=17617510;SVLEN=-20003;END=17637513;STRANDS=+-:30;CIPOS=-10,9;CIEND=-3,1;CIPOS95=0,0;CIEND95=0,0;SU=30;PE=17;SR=13;ALG=PROD;AF=3.419e-05;NSAMP=1;MSQ=680.43;AC=1;AN=29246;NFAM=1	.
chr12	17619005	17619010	chr12	17620028	17620032	176695	620.57	+	-	DEL	PASS	176695	N	<DEL>	.	.	.	SVTYPE=DEL;POS=17619008;SVLEN=-1023;END=17620031;STRANDS=+-:22;CIPOS=-3,2;CIEND=-3,1;CIPOS95=0,0;CIEND95=0,0;SU=22;PE=10;SR=12;ALG=PROD;AF=3.419e-05;NSAMP=1;MSQ=620.57;AC=1;AN=29246;NFAM=1	.
chr12	17630066	17630075	chr12	17630159	17630168	176696	1009.45	+	-	BND	LOW	176696_1	N	N[chr12:17630165[	176696_2	N	]chr12:17630071]N	SVTYPE=BND;POS=17630071;STRANDS=+-:37;CIPOS=-5,4;CIEND=-5,4;CIPOS95=0,0;CIEND95=0,0;MATEID=176696_2;EVENT=176696;SU=37;PE=0;SR=37;ALG=PROD;AF=0.0001368;NSAMP=4;MSQ=246.52;RECLASSIFIED;AC=4;AN=29246;NFAM=4	SVTYPE=BND;POS=17630165;STRANDS=+-:37;CIPOS=-5,4;CIEND=-5,4;CIPOS95=0,0;CIEND95=0,0;MATEID=176696_1;EVENT=176696;SECONDARY;SU=37;PE=0;SR=37;ALG=PROD;AF=0.0001368;NSAMP=4;MSQ=246.52;RECLASSIFIED;AC=4;AN=29246;NFAM=4
chr12	17631531	17631603	chr17	76073450	76073472	28424	1.4363e+06	-	-	BND	LOW	28424_1	N	[chr17:76073468[N	28424_2	N	[chr12:17631596[N	SVTYPE=BND;POS=17631596;STRANDS=--:16144;IMPRECISE;CIPOS=-64,8;CIEND=-17,5;CIPOS95=-1,1;CIEND95=0,0;MATEID=28424_2;EVENT=28424;SU=16144;PE=16144;SR=0;ALG=PROD;AF=0.3965;NSAMP=11597;MSQ=78.29;AC=11597;AN=29246;NFAM=10780	SVTYPE=BND;POS=76073468;STRANDS=--:16144;IMPRECISE;CIPOS=-17,5;CIEND=-64,8;CIPOS95=0,0;CIEND95=-1,1;MATEID=28424_1;EVENT=28424;SECONDARY;SU=16144;PE=16144;SR=0;ALG=PROD;AF=0.3965;NSAMP=11597;MSQ=78.29;AC=11597;AN=29246;NFAM=10780
chr12	17647241	17647260	chr12	17647478	17647497	176697	137.62	+	-	BND	LOW	176697_1	N	N[chr12:17647489[	176697_2	N	]chr12:17647251]N	SVTYPE=BND;POS=17647251;STRANDS=+-:4;IMPRECISE;CIPOS=-10,9;CIEND=-10,9;CIPOS95=-1,1;CIEND95=-1,1;MATEID=176697_2;EVENT=176697;SU=4;PE=1;SR=3;ALG=PROD;AF=0.0001026;NSAMP=3;MSQ=44.84;RECLASSIFIED;AC=3;AN=29246;NFAM=3	SVTYPE=BND;POS=17647489;STRANDS=+-:4;IMPRECISE;CIPOS=-10,9;CIEND=-10,9;CIPOS95=-1,1;CIEND95=-1,1;MATEID=176697_1;EVENT=176697;SECONDARY;SU=4;PE=1;SR=3;ALG=PROD;AF=0.0001026;NSAMP=3;MSQ=44.84;RECLASSIFIED;AC=3;AN=29246;NFAM=3
chr12	17653311	17653321	chr12	17653941	17653947	176698	457.22	+	-	DEL	PASS	176698	N	<DEL>	.	.	.	SVTYPE=DEL;POS=17653321;SVLEN=-620;END=17653941;STRANDS=+-:17;CIPOS=-10,0;CIEND=0,6;CIPOS95=0,0;CIEND95=0,0;SU=17;PE=8;SR=9;ALG=PROD;AF=3.419e-05;NSAMP=1;MSQ=452.69;AC=1;AN=29246;NFAM=1	.
chr12	17657633	17657651	chr12	17661499	17661518	176699	816.07	+	-	DEL	PASS	176699	N	<DEL>	.	.	.	SVTYPE=DEL;POS=17657642;SVLEN=-3867;END=17661509;STRANDS=+-:33;CIPOS=-9,9;CIEND=-10,9;CIPOS95=0,0;CIEND95=0,0;SU=33;PE=20;SR=13;ALG=PROD;AF=3.419e-05;NSAMP=1;MSQ=815.38;AC=1;AN=29246;NFAM=1	.
chr12	17658182	17658201	chr16	16779277	16779296	27857	713.88	+	-	BND	LOW	27857_1	N	N[chr16:16779288[	27857_2	N	]chr12:17658192]N	SVTYPE=BND;POS=17658192;STRANDS=+-:4;IMPRECISE;CIPOS=-10,9;CIEND=-10,9;CIPOS95=-1,3;CIEND95=-3,1;MATEID=27857_2;EVENT=27857;SU=4;PE=3;SR=1;ALG=PROD;AF=0.0007866;NSAMP=23;MSQ=12.27;AC=23;AN=29238;NFAM=23	SVTYPE=BND;POS=16779288;STRANDS=+-:4;IMPRECISE;CIPOS=-10,9;CIEND=-10,9;CIPOS95=-3,1;CIEND95=-1,3;MATEID=27857_1;EVENT=27857;SECONDARY;SU=4;PE=3;SR=1;ALG=PROD;AF=0.0007866;NSAMP=23;MSQ=12.27;AC=23;AN=29238;NFAM=23
chr12	17669495	17669512	chr12	17671398	17671417	176700	821.85	+	-	DEL	PASS	176700	N	<DEL>	.	.	.	SVTYPE=DEL;POS=17669503;SVLEN=-1905;END=17671408;STRANDS=+-:35;CIPOS=-8,9;CIEND=-10,9;CIPOS95=0,0;CIEND95=0,0;SU=35;PE=17;SR=18;ALG=PROD;AF=3.419e-05;NSAMP=1;MSQ=821.33;AC=1;AN=29246;NFAM=1	.
chr12	17673432	17673437	chr12	17673574	17673579	176701	228.98	+	-	DEL	PASS	176701	N	<DEL>	.	.	.	SVTYPE=DEL;POS=17673435;SVLEN=-142;END=17673577;STRANDS=+-:11;CIPOS=-3,2;CIEND=-3,2;CIPOS95=0,0;CIEND95=0,0;SU=11;PE=0;SR=11;ALG=PROD;AF=3.419e-05;NSAMP=1;MSQ=218.73;AC=1;AN=29246;NFAM=1	.
chr12	17678495	17678509	chr12	17678874	17678892	470221	1012.85	-	+	BND	LOW	470221_1	N	]chr12:17678884]N	470221_2	N	N[chr12:17678502[	SVTYPE=BND;POS=17678502;STRANDS=-+:4;IMPRECISE;CIPOS=-6,8;CIEND=-10,8;CIPOS95=-1,4;CIEND95=-1,0;MATEID=470221_2;EVENT=470221;SU=4;PE=0;SR=4;ALG=PROD;AF=0.001949;NSAMP=57;MSQ=9.75;RECLASSIFIED;AC=57;AN=29246;NFAM=57	SVTYPE=BND;POS=17678884;STRANDS=-+:4;IMPRECISE;CIPOS=-10,8;CIEND=-6,8;CIPOS95=-1,0;CIEND95=-1,4;MATEID=470221_1;EVENT=470221;SECONDARY;SU=4;PE=0;SR=4;ALG=PROD;AF=0.001949;NSAMP=57;MSQ=9.75;RECLASSIFIED;AC=57;AN=29246;NFAM=57
chr12	17678516	17678519	chr12	17683218	17683234	176703	1055.41	+	-	DEL	PASS	176703	N	<DEL>	.	.	.	SVTYPE=DEL;POS=17678518;SVLEN=-4707;END=17683225;STRANDS=+-:39;CIPOS=-2,1;CIEND=-7,9;CIPOS95=0,0;CIEND95=0,0;SU=39;PE=24;SR=15;ALG=PROD;AF=3.419e-05;NSAMP=1;MSQ=1055.41;AC=1;AN=29246;NFAM=1	.
chr12	17679952	17679971	chr12	17682906	17682925	176704	359.78	+	-	DEL	PASS	176704	N	<DEL>	.	.	.	SVTYPE=DEL;POS=17679962;SVLEN=-2954;END=17682916;STRANDS=+-:14;CIPOS=-10,9;CIEND=-10,9;CIPOS95=0,0;CIEND95=0,0;SU=14;PE=9;SR=5;ALG=PROD;AF=3.419e-05;NSAMP=1;MSQ=359.63;AC=1;AN=29246;NFAM=1	.
chr12	17685301	17685320	chr12	17685360	17685379	176705	241.05	+	-	DEL	PASS	176705	N	<DEL>	.	.	.	SVTYPE=DEL;POS=17685311;SVLEN=-59;END=17685370;STRANDS=+-:5;CIPOS=-10,9;CIEND=-10,9;CIPOS95=0,0;CIEND95=0,0;SU=5;PE=0;SR=5;ALG=PROD;AF=6.839e-05;NSAMP=2;MSQ=110.9;AC=2;AN=29246;NFAM=2	.
chr12	17686313	17686359	chr12	17686615	17686660	470222	553.97	-	+	DUP	PASS	470222	N	<DUP>	.	.	.	SVTYPE=DUP;POS=17686337;SVLEN=301;END=17686638;STRANDS=-+:29;CIPOS=-24,22;CIEND=-23,22;CIPOS95=0,0;CIEND95=0,0;SU=29;PE=1;SR=28;ALG=PROD;AF=6.839e-05;NSAMP=2;MSQ=199.73;AC=2;AN=29244;NFAM=2	.
chr12	17686505	17686524	chr12	17687217	17687236	176706	2121.96	+	-	DEL	PASS	176706	N	<DEL>	.	.	.	SVTYPE=DEL;POS=17686515;SVLEN=-712;END=17687227;STRANDS=+-:92;CIPOS=-10,9;CIEND=-10,9;CIPOS95=0,0;CIEND95=0,0;SU=92;PE=48;SR=44;ALG=PROD;AF=0.0001026;NSAMP=3;MSQ=475.46;AC=3;AN=29242;NFAM=3	.
chr12	17689092	17689103	chr18	61143437	61143448	28636	407.45	-	+	BND	LOW	28636_1	N	]chr18:61143443]N	28636_2	N	N[chr12:17689099[	SVTYPE=BND;POS=17689099;STRANDS=-+:78;CIPOS=-6,5;CIEND=-6,5;CIPOS95=0,0;CIEND95=0,0;MATEID=28636_2;EVENT=28636;SU=78;PE=0;SR=78;ALG=PROD;AF=0.0004445;NSAMP=13;MSQ=19.41;AC=13;AN=29246;NFAM=13	SVTYPE=BND;POS=61143443;STRANDS=-+:78;CIPOS=-6,5;CIEND=-6,5;CIPOS95=0,0;CIEND95=0,0;MATEID=28636_1;EVENT=28636;SECONDARY;SU=78;PE=0;SR=78;ALG=PROD;AF=0.0004445;NSAMP=13;MSQ=19.41;AC=13;AN=29246;NFAM=13
chr12	17696122	17696358	chr22	48985121	48985734	29680	1054.51	+	-	BND	LOW	29680_1	N	N[chr22:48985721[	29680_2	N	]chr12:17696147]N	SVTYPE=BND;POS=17696147;STRANDS=+-:54;IMPRECISE;CIPOS=-25,211;CIEND=-599,14;CIPOS95=-14,14;CIEND95=-78,14;MATEID=29680_2;EVENT=29680;SU=54;PE=54;SR=0;ALG=PROD;AF=0.0003419;NSAMP=10;MSQ=39.61;AC=10;AN=29246;NFAM=10	SVTYPE=BND;POS=48985721;STRANDS=+-:54;IMPRECISE;CIPOS=-599,14;CIEND=-25,211;CIPOS95=-78,14;CIEND95=-14,14;MATEID=29680_1;EVENT=29680;SECONDARY;SU=54;PE=54;SR=0;ALG=PROD;AF=0.0003419;NSAMP=10;MSQ=39.61;AC=10;AN=29246;NFAM=10
chr12	17718131	17718150	chr12	17718456	17718475	176707	367.31	+	-	BND	LOW	176707_1	N	N[chr12:17718467[	176707_2	N	]chr12:17718141]N	SVTYPE=BND;POS=17718141;STRANDS=+-:5;CIPOS=-10,9;CIEND=-10,9;CIPOS95=0,0;CIEND95=0,0;MATEID=176707_2;EVENT=176707;SU=5;PE=0;SR=5;ALG=PROD;AF=0.0004787;NSAMP=14;MSQ=21.63;RECLASSIFIED;AC=14;AN=29246;NFAM=14	SVTYPE=BND;POS=17718467;STRANDS=+-:5;CIPOS=-10,9;CIEND=-10,9;CIPOS95=0,0;CIEND95=0,0;MATEID=176707_1;EVENT=176707;SECONDARY;SU=5;PE=0;SR=5;ALG=PROD;AF=0.0004787;NSAMP=14;MSQ=21.63;RECLASSIFIED;AC=14;AN=29246;NFAM=14
chr12	17741220	17741235	chr16	7385951	7385970	27833	1225.73	-	+	BND	LOW	27833_1	N	]chr16:7385961]N	27833_2	N	N[chr12:17741231[	SVTYPE=BND;POS=17741231;STRANDS=-+:49;CIPOS=-10,5;CIEND=-10,9;CIPOS95=0,0;CIEND95=0,0;MATEID=27833_2;EVENT=27833;SU=49;PE=33;SR=16;ALG=PROD;AF=0.0006497;NSAMP=18;MSQ=31.02;AC=19;AN=29246;NFAM=18	SVTYPE=BND;POS=7385961;STRANDS=-+:49;CIPOS=-10,9;CIEND=-10,5;CIPOS95=0,0;CIEND95=0,0;MATEID=27833_1;EVENT=27833;SECONDARY;SU=49;PE=33;SR=16;ALG=PROD;AF=0.0006497;NSAMP=18;MSQ=31.02;AC=19;AN=29246;NFAM=18
chr12	17741236	17741236	chr12	17741453	17741453	176708	1.80042e+07	+	-	BND	PASS	176708_1	N	N[chr12:17741454[	176708_2	N	]chr12:17741236]N	SVTYPE=BND;POS=17741236;STRANDS=+-:435353;CIPOS=0,0;CIEND=0,0;CIPOS95=0,0;CIEND95=0,0;MATEID=176708_2;EVENT=176708;SU=435353;PE=14682;SR=420671;AF=0.7947;NSAMP=14263;MSQ=800.38;RECLASSIFIED;AC=23241;AN=29246;NFAM=13154	SVTYPE=BND;POS=17741454;STRANDS=+-:435353;CIPOS=0,0;CIEND=0,0;CIPOS95=0,0;CIEND95=0,0;MATEID=176708_1;EVENT=176708;SECONDARY;SU=435353;PE=14682;SR=420671;AF=0.7947;NSAMP=14263;MSQ=800.38;RECLASSIFIED;AC=23241;AN=29246;NFAM=13154
chr12	17742464	17742482	chr12	17746523	17746541	176711	66602.7	+	-	BND	LOW	176711_1	N	N[chr12:17746533[	176711_2	N	]chr12:17742473]N	SVTYPE=BND;POS=17742473;STRANDS=+-:24;IMPRECISE;CIPOS=-9,9;CIEND=-9,9;CIPOS95=-1,1;CIEND95=-1,1;MATEID=176711_2;EVENT=176711;SU=24;PE=22;SR=2;ALG=PROD;AF=0.05491;NSAMP=1602;MSQ=22.93;RECLASSIFIED;AC=1606;AN=29246;NFAM=1571	SVTYPE=BND;POS=17746533;STRANDS=+-:24;IMPRECISE;CIPOS=-9,9;CIEND=-9,9;CIPOS95=-1,1;CIEND95=-1,1;MATEID=176711_1;EVENT=176711;SECONDARY;SU=24;PE=22;SR=2;ALG=PROD;AF=0.05491;NSAMP=1602;MSQ=22.93;RECLASSIFIED;AC=1606;AN=29246;NFAM=1571
chr12	17750770	17750781	chr12	17750895	17750906	176714	120.5	+	-	BND	LOW	176714_1	N	N[chr12:17750902[	176714_2	N	]chr12:17750776]N	SVTYPE=BND;POS=17750776;STRANDS=+-:6;CIPOS=-6,5;CIEND=-6,5;CIPOS95=0,0;CIEND95=0,0;MATEID=176714_2;EVENT=176714;SU=6;PE=0;SR=6;ALG=PROD;AF=3.42e-05;NSAMP=1;MSQ=98.75;RECLASSIFIED;AC=1;AN=29238;NFAM=1	SVTYPE=BND;POS=17750902;STRANDS=+-:6;CIPOS=-6,5;CIEND=-6,5;CIPOS95=0,0;CIEND95=0,0;MATEID=176714_1;EVENT=176714;SECONDARY;SU=6;PE=0;SR=6;ALG=PROD;AF=3.42e-05;NSAMP=1;MSQ=98.75;RECLASSIFIED;AC=1;AN=29238;NFAM=1
chr12	17772658	17773335	chr12	46618389	46618772	556186	210.48	-	-	BND	LOW	556186_1	N	[chr12:46618744[N	556186_2	N	[chr12:17773308[N	SVTYPE=BND;POS=17773308;STRANDS=--:13;IMPRECISE;CIPOS=-649,28;CIEND=-354,29;CIPOS95=-159,28;CIEND95=-68,29;MATEID=556186_2;EVENT=556186;SU=13;PE=13;SR=0;ALG=PROD;AF=6.839e-05;NSAMP=2;MSQ=105.24;AC=2;AN=29246;NFAM=1	SVTYPE=BND;POS=46618744;STRANDS=--:13;IMPRECISE;CIPOS=-354,29;CIEND=-649,28;CIPOS95=-68,29;CIEND95=-159,28;MATEID=556186_1;EVENT=556186;SECONDARY;SU=13;PE=13;SR=0;ALG=PROD;AF=6.839e-05;NSAMP=2;MSQ=105.24;AC=2;AN=29246;NFAM=1
chr12	17773463	17774025	chr12	46618457	46618996	556187	62.74	+	+	BND	LOW	556187_1	N	N]chr12:46618467]	556187_2	N	N]chr12:17773473]	SVTYPE=BND;POS=17773473;STRANDS=++:6;IMPRECISE;CIPOS=-10,552;CIEND=-10,529;CIPOS95=-1,198;CIEND95=-1,174;MATEID=556187_2;EVENT=556187;SU=6;PE=6;SR=0;ALG=PROD;AF=3.419e-05;NSAMP=1;MSQ=62.74;AC=1;AN=29246;NFAM=1	SVTYPE=BND;POS=46618467;STRANDS=++:6;IMPRECISE;CIPOS=-10,529;CIEND=-10,552;CIPOS95=-1,174;CIEND95=-1,198;MATEID=556187_1;EVENT=556187;SECONDARY;SU=6;PE=6;SR=0;ALG=PROD;AF=3.419e-05;NSAMP=1;MSQ=62.74;AC=1;AN=29246;NFAM=1
chr12	17777801	17778085	chr12	17783235	17783449	176715	2981.28	+	-	DEL	PASS	176715	N	<DEL>	.	.	.	SVTYPE=DEL;POS=17777811;SVLEN=-5629;END=17783440;STRANDS=+-:106;IMPRECISE;CIPOS=-10,274;CIEND=-205,9;CIPOS95=-10,19;CIEND95=-11,9;SU=106;PE=106;SR=0;ALG=PROD;AF=6.839e-05;NSAMP=2;MSQ=331.01;AC=2;AN=29246;NFAM=2	.
chr12	17790205	17790205	chr12	17790282	17790282	556188	122283.0	+	+	INV	LOW	556188	N	<INV>	.	.	.	SVTYPE=INV;POS=17790205;SVLEN=77;END=17790282;STRANDS=++:6478,--:6236;CIPOS=0,0;CIEND=0,0;CIPOS95=0,0;CIEND95=0,0;SU=12714;PE=4025;SR=8689;ALG=PROD;AF=0.02873;NSAMP=809;MSQ=126.95;AC=840;AN=29236;NFAM=793	.
chr12	17791624	17791631	chr12	17791873	17791884	176716	2834.07	+	-	DEL	PASS	176716	N	<DEL>	.	.	.	SVTYPE=DEL;POS=17791628;SVLEN=-251;END=17791879;STRANDS=+-:73;CIPOS=-4,3;CIEND=-6,5;CIPOS95=0,0;CIEND95=0,0;SU=73;PE=5;SR=68;ALG=PROD;AF=0.0002736;NSAMP=8;MSQ=311.45;AC=8;AN=29242;NFAM=7	.
chr12	17795155	17795758	chr13	73305590	73305955	26958	490.35	-	-	BND	LOW	26958_1	N	[chr13:73305947[N	26958_2	N	[chr12:17795754[N	SVTYPE=BND;POS=17795754;STRANDS=--:6;IMPRECISE;CIPOS=-598,5;CIEND=-356,9;CIPOS95=-141,0;CIEND95=-89,2;MATEID=26958_2;EVENT=26958;SU=6;PE=6;SR=0;ALG=PROD;AF=0.0004787;NSAMP=14;MSQ=27.82;AC=14;AN=29246;NFAM=14	SVTYPE=BND;POS=73305947;STRANDS=--:6;IMPRECISE;CIPOS=-356,9;CIEND=-598,5;CIPOS95=-89,2;CIEND95=-141,0;MATEID=26958_1;EVENT=26958;SECONDARY;SU=6;PE=6;SR=0;ALG=PROD;AF=0.0004787;NSAMP=14;MSQ=27.82;AC=14;AN=29246;NFAM=14
chr12	17796275	17796796	chr13	29640814	29641531	26844	150.3	-	-	BND	LOW	26844_1	N	[chr13:29641523[N	26844_2	N	[chr12:17796792[N	SVTYPE=BND;POS=17796792;STRANDS=--:8;IMPRECISE;CIPOS=-516,5;CIEND=-708,9;CIPOS95=-116,0;CIEND95=-133,0;MATEID=26844_2;EVENT=26844;SU=8;PE=8;SR=0;ALG=PROD;AF=3.419e-05;NSAMP=1;MSQ=143.65;AC=1;AN=29246;NFAM=1	SVTYPE=BND;POS=29641523;STRANDS=--:8;IMPRECISE;CIPOS=-708,9;CIEND=-516,5;CIPOS95=-133,0;CIEND95=-116,0;MATEID=26844_1;EVENT=26844;SECONDARY;SU=8;PE=8;SR=0;ALG=PROD;AF=3.419e-05;NSAMP=1;MSQ=143.65;AC=1;AN=29246;NFAM=1
chr12	17803619	17803619	chr12	17812711	17812711	470223	204803.0	-	+	DUP	PASS	470223	N	<DUP>	.	.	.	SVTYPE=DUP;POS=17803619;SVLEN=9092;END=17812711;STRANDS=-+:19465;CIPOS=0,0;CIEND=0,0;CIPOS95=0,0;CIEND95=0,0;SU=19465;PE=11102;SR=8363;ALG=PROD;AF=0.01655;NSAMP=389;MSQ=281.84;AC=484;AN=29246;NFAM=367	.
chr12	17805098	17805503	chr12	18607385	18607759	556189	333.26	+	+	BND	LOW	556189_1	N	N]chr12:18607415]	556189_2	N	N]chr12:17805128]	SVTYPE=BND;POS=17805128;STRANDS=++:14;IMPRECISE;CIPOS=-30,375;CIEND=-30,344;CIPOS95=-30,70;CIEND95=-30,54;MATEID=556189_2;EVENT=556189;SU=14;PE=14;SR=0;ALG=PROD;AF=0.0002393;NSAMP=7;MSQ=47.46;AC=7;AN=29246;NFAM=7	SVTYPE=BND;POS=18607415;STRANDS=++:14;IMPRECISE;CIPOS=-30,344;CIEND=-30,375;CIPOS95=-30,54;CIEND95=-30,70;MATEID=556189_1;EVENT=556189;SECONDARY;SU=14;PE=14;SR=0;ALG=PROD;AF=0.0002393;NSAMP=7;MSQ=47.46;AC=7;AN=29246;NFAM=7
chr12	17821104	17821108	chr12	18169507	18169511	556190	453.27	-	-	BND	PASS	556190_1	N	[chr12:18169511[N	556190_2	N	[chr12:17821108[N	SVTYPE=BND;POS=17821108;STRANDS=--:24;CIPOS=-3,1;CIEND=-3,1;CIPOS95=0,0;CIEND95=0,0;MATEID=556190_2;EVENT=556190;SU=24;PE=12;SR=12;ALG=PROD;AF=3.42e-05;NSAMP=1;MSQ=443.48;AC=1;AN=29244;NFAM=1	SVTYPE=BND;POS=18169511;STRANDS=--:24;CIPOS=-3,1;CIEND=-3,1;CIPOS95=0,0;CIEND95=0,0;MATEID=556190_1;EVENT=556190;SECONDARY;SU=24;PE=12;SR=12;ALG=PROD;AF=3.42e-05;NSAMP=1;MSQ=443.48;AC=1;AN=29244;NFAM=1
chr12	17847073	17847090	chr12	17847169	17847186	176719	209.89	+	-	DEL	PASS	176719	N	<DEL>	.	.	.	SVTYPE=DEL;POS=17847082;SVLEN=-96;END=17847178;STRANDS=+-:4;CIPOS=-9,8;CIEND=-9,8;CIPOS95=0,0;CIEND95=0,0;SU=4;PE=0;SR=4;ALG=PROD;AF=3.423e-05;NSAMP=1;MSQ=104.89;AC=1;AN=29214;NFAM=1	.
chr12	17847355	17847358	chr12	17847415	17847418	176720	11069.5	+	-	BND	LOW	176720_1	N	N[chr12:17847418[	176720_2	N	]chr12:17847357]N	SVTYPE=BND;POS=17847357;STRANDS=+-:407;CIPOS=-2,1;CIEND=-2,1;CIPOS95=0,0;CIEND95=0,0;MATEID=176720_2;EVENT=176720;SU=407;PE=4;SR=403;ALG=PROD;AF=0.001026;NSAMP=30;MSQ=217.12;RECLASSIFIED;AC=30;AN=29232;NFAM=28	SVTYPE=BND;POS=17847418;STRANDS=+-:407;CIPOS=-2,1;CIEND=-2,1;CIPOS95=0,0;CIEND95=0,0;MATEID=176720_1;EVENT=176720;SECONDARY;SU=407;PE=4;SR=403;ALG=PROD;AF=0.001026;NSAMP=30;MSQ=217.12;RECLASSIFIED;AC=30;AN=29232;NFAM=28
chr12	17850990	17851725	chr12	63305005	63305740	556191	15.73	+	+	BND	LOW	556191_1	N	N]chr12:63305013]	556191_2	N	N]chr12:17850998]	SVTYPE=BND;POS=17850998;STRANDS=++:4;IMPRECISE;CIPOS=-8,727;CIEND=-8,727;CIPOS95=0,262;CIEND95=0,262;MATEID=556191_2;EVENT=556191;SU=4;PE=4;SR=0;ALG=PROD;AF=3.419e-05;NSAMP=1;MSQ=6.93;AC=1;AN=29246;NFAM=1	SVTYPE=BND;POS=63305013;STRANDS=++:4;IMPRECISE;CIPOS=-8,727;CIEND=-8,727;CIPOS95=0,262;CIEND95=0,262;MATEID=556191_1;EVENT=556191;SECONDARY;SU=4;PE=4;SR=0;ALG=PROD;AF=3.419e-05;NSAMP=1;MSQ=6.93;AC=1;AN=29246;NFAM=1
chr12	17879663	17879668	chr12	17881576	17881581	176721	3240.05	+	-	DEL	PASS	176721	N	<DEL>	.	.	.	SVTYPE=DEL;POS=17879666;SVLEN=-1914;END=17881580;STRANDS=+-:145;CIPOS=-3,2;CIEND=-4,1;CIPOS95=0,0;CIEND95=0,0;SU=145;PE=78;SR=67;ALG=PROD;AF=0.0002735;NSAMP=8;MSQ=405.01;AC=8;AN=29246;NFAM=8	.
chr12	17882433	17882482	chr12	17883478	17883521	470224	343.83	-	+	BND	LOW	470224_1	N	]chr12:17883500]N	470224_2	N	N[chr12:17882459[	SVTYPE=BND;POS=17882459;STRANDS=-+:38;CIPOS=-25,24;CIEND=-22,21;CIPOS95=0,0;CIEND95=0,0;MATEID=470224_2;EVENT=470224;SU=38;PE=20;SR=18;ALG=PROD;AF=6.84e-05;NSAMP=2;MSQ=154.2;RECLASSIFIED;AC=2;AN=29240;NFAM=1	SVTYPE=BND;POS=17883500;STRANDS=-+:38;CIPOS=-22,21;CIEND=-25,24;CIPOS95=0,0;CIEND95=0,0;MATEID=470224_1;EVENT=470224;SECONDARY;SU=38;PE=20;SR=18;ALG=PROD;AF=6.84e-05;NSAMP=2;MSQ=154.2;RECLASSIFIED;AC=2;AN=29240;NFAM=1
chr12	17882436	17882479	chr12	17883328	17883370	176722	644.82	+	-	BND	PASS	176722_1	N	N[chr12:17883351[	176722_2	N	]chr12:17882458]N	SVTYPE=BND;POS=17882458;STRANDS=+-:39;CIPOS=-22,21;CIEND=-22,20;CIPOS95=0,0;CIEND95=0,0;MATEID=176722_2;EVENT=176722;SU=39;PE=15;SR=24;ALG=PROD;AF=6.84e-05;NSAMP=2;MSQ=308.21;RECLASSIFIED;AC=2;AN=29240;NFAM=1	SVTYPE=BND;POS=17883351;STRANDS=+-:39;CIPOS=-22,20;CIEND=-22,21;CIPOS95=0,0;CIEND95=0,0;MATEID=176722_1;EVENT=176722;SECONDARY;SU=39;PE=15;SR=24;ALG=PROD;AF=6.84e-05;NSAMP=2;MSQ=308.21;RECLASSIFIED;AC=2;AN=29240;NFAM=1
chr12	17889622	17889672	chr12	17889692	17889751	176723	560.63	+	-	BND	LOW	176723_1	N	N[chr12:17889723[	176723_2	N	]chr12:17889648]N	SVTYPE=BND;POS=17889648;STRANDS=+-:20;CIPOS=-26,24;CIEND=-30,29;CIPOS95=0,0;CIEND95=0,0;MATEID=176723_2;EVENT=176723;SU=20;PE=1;SR=19;ALG=PROD;AF=6.84e-05;NSAMP=2;MSQ=236.8;RECLASSIFIED;AC=2;AN=29238;NFAM=2	SVTYPE=BND;POS=17889723;STRANDS=+-:20;CIPOS=-30,29;CIEND=-26,24;CIPOS95=0,0;CIEND95=0,0;MATEID=176723_1;EVENT=176723;SECONDARY;SU=20;PE=1;SR=19;ALG=PROD;AF=6.84e-05;NSAMP=2;MSQ=236.8;RECLASSIFIED;AC=2;AN=29238;NFAM=2
chr12	17891384	17891398	chr12	17902490	17902505	176724	455.56	+	-	DEL	PASS	176724	N	<DEL>	.	.	.	SVTYPE=DEL;POS=17891389;SVLEN=-11111;END=17902500;STRANDS=+-:15;IMPRECISE;CIPOS=-5,9;CIEND=-10,5;CIPOS95=-1,1;CIEND95=-1,0;SU=15;PE=13;SR=2;ALG=PROD;AF=3.419e-05;NSAMP=1;MSQ=455.56;AC=1;AN=29246;NFAM=1	.
chr12	17892412	17892431	chr12	17893378	17893386	176725	493.27	+	-	DEL	PASS	176725	N	<DEL>	.	.	.	SVTYPE=DEL;POS=17892422;SVLEN=-963;END=17893385;STRANDS=+-:20;CIPOS=-10,9;CIEND=-7,1;CIPOS95=0,0;CIEND95=0,0;SU=20;PE=15;SR=5;ALG=PROD;AF=3.419e-05;NSAMP=1;MSQ=488.5;AC=1;AN=29246;NFAM=1	.
chr12	17899847	17899866	chr12	18051001	18051020	470225	264.23	-	+	DUP	PASS	470225	N	<DUP>	.	.	.	SVTYPE=DUP;POS=17899857;SVLEN=151154;END=18051011;STRANDS=-+:20;IMPRECISE;CIPOS=-10,9;CIEND=-10,9;CIPOS95=-1,0;CIEND95=-1,1;SU=20;PE=18;SR=2;ALG=PROD;AF=3.419e-05;NSAMP=1;MSQ=263.43;AC=1;AN=29246;NFAM=1	.
chr12	17920739	17920798	chr12	17920968	17921025	176727	100.35	+	-	BND	LOW	176727_1	N	N[chr12:17920999[	176727_2	N	]chr12:17920769]N	SVTYPE=BND;POS=17920769;STRANDS=+-:10;CIPOS=-30,29;CIEND=-30,27;CIPOS95=0,0;CIEND95=0,0;MATEID=176727_2;EVENT=176727;SU=10;PE=0;SR=10;ALG=PROD;AF=6.839e-05;NSAMP=2;MSQ=16.45;RECLASSIFIED;AC=2;AN=29246;NFAM=2	SVTYPE=BND;POS=17920999;STRANDS=+-:10;CIPOS=-30,27;CIEND=-30,29;CIPOS95=0,0;CIEND95=0,0;MATEID=176727_1;EVENT=176727;SECONDARY;SU=10;PE=0;SR=10;ALG=PROD;AF=6.839e-05;NSAMP=2;MSQ=16.45;RECLASSIFIED;AC=2;AN=29246;NFAM=2
chr12	17925053	17925072	chr12	17925897	17925916	176728	249.0	+	-	DEL	PASS	176728	N	<DEL>	.	.	.	SVTYPE=DEL;POS=17925063;SVLEN=-844;END=17925907;STRANDS=+-:17;CIPOS=-10,9;CIEND=-10,9;CIPOS95=0,0;CIEND95=0,0;SU=17;PE=8;SR=9;ALG=PROD;AF=3.419e-05;NSAMP=1;MSQ=248.47;AC=1;AN=29246;NFAM=1	.
chr12	17938314	17938333	chr12	17940366	17940385	176729	200.76	+	-	DEL	PASS	176729	N	<DEL>	.	.	.	SVTYPE=DEL;POS=17938324;SVLEN=-2052;END=17940376;STRANDS=+-:4;IMPRECISE;CIPOS=-10,9;CIEND=-10,9;CIPOS95=-2,3;CIEND95=-3,1;SU=4;PE=3;SR=1;ALG=PROD;AF=3.419e-05;NSAMP=1;MSQ=200.76;AC=1;AN=29246;NFAM=1	.
chr12	17952644	17952644	chr12	17952919	17952919	176730	135805.0	+	-	BND	PASS	176730_1	N	N[chr12:17952920[	176730_2	N	]chr12:17952644]N	SVTYPE=BND;POS=17952644;STRANDS=+-:4040;CIPOS=0,0;CIEND=0,0;CIPOS95=0,0;CIEND95=0,0;MATEID=176730_2;EVENT=176730;SU=4040;PE=335;SR=3705;ALG=PROD;AF=0.01556;NSAMP=419;MSQ=251.36;RECLASSIFIED;AC=455;AN=29234;NFAM=408	SVTYPE=BND;POS=17952920;STRANDS=+-:4040;CIPOS=0,0;CIEND=0,0;CIPOS95=0,0;CIEND95=0,0;MATEID=176730_1;EVENT=176730;SECONDARY;SU=4040;PE=335;SR=3705;ALG=PROD;AF=0.01556;NSAMP=419;MSQ=251.36;RECLASSIFIED;AC=455;AN=29234;NFAM=408
chr12	17952723	17952735	chr12	17956297	17956312	176731	293.57	+	-	DEL	PASS	176731	N	<DEL>	.	.	.	SVTYPE=DEL;POS=17952729;SVLEN=-3574;END=17956303;STRANDS=+-:13;IMPRECISE;CIPOS=-6,6;CIEND=-6,9;CIPOS95=-1,0;CIEND95=0,1;SU=13;PE=8;SR=5;ALG=PROD;AF=3.42e-05;NSAMP=1;MSQ=4.73;AC=1;AN=29244;NFAM=1	.
chr12	17962690	17962977	chr12	17963724	17964031	176733	497.46	+	-	DEL	PASS	176733	N	<DEL>	.	.	.	SVTYPE=DEL;POS=17962697;SVLEN=-1332;END=17964029;STRANDS=+-:17;IMPRECISE;CIPOS=-7,280;CIEND=-305,2;CIPOS95=0,62;CIEND95=-74,0;SU=17;PE=17;SR=0;ALG=PROD;AF=3.419e-05;NSAMP=1;MSQ=497.46;AC=1;AN=29246;NFAM=1	.
chr12	17966929	17967324	chrX	153865743	153866161	30314	149.53	-	-	BND	LOW	30314_1	N	[chrX:153866153[N	30314_2	N	[chr12:17967316[N	SVTYPE=BND;POS=17967316;STRANDS=--:12;IMPRECISE;CIPOS=-386,9;CIEND=-409,9;CIPOS95=-85,0;CIEND95=-93,0;MATEID=30314_2;EVENT=30314;SU=12;PE=12;SR=0;ALG=PROD;AF=3.419e-05;NSAMP=1;MSQ=149.53;AC=1;AN=29246;NFAM=1	SVTYPE=BND;POS=153866153;STRANDS=--:12;IMPRECISE;CIPOS=-409,9;CIEND=-386,9;CIPOS95=-93,0;CIEND95=-85,0;MATEID=30314_1;EVENT=30314;SECONDARY;SU=12;PE=12;SR=0;ALG=PROD;AF=3.419e-05;NSAMP=1;MSQ=149.53;AC=1;AN=29246;NFAM=1
chr12	17967306	17967325	chrX	153866285	153866304	30315	335.52	+	+	BND	PASS	30315_1	N	N]chrX:153866295]	30315_2	N	N]chr12:17967316]	SVTYPE=BND;POS=17967316;STRANDS=++:20;CIPOS=-10,9;CIEND=-10,9;CIPOS95=0,0;CIEND95=0,0;MATEID=30315_2;EVENT=30315;SU=20;PE=10;SR=10;ALG=PROD;AF=3.419e-05;NSAMP=1;MSQ=335.52;AC=1;AN=29246;NFAM=1	SVTYPE=BND;POS=153866295;STRANDS=++:20;CIPOS=-10,9;CIEND=-10,9;CIPOS95=0,0;CIEND95=0,0;MATEID=30315_1;EVENT=30315;SECONDARY;SU=20;PE=10;SR=10;ALG=PROD;AF=3.419e-05;NSAMP=1;MSQ=335.52;AC=1;AN=29246;NFAM=1
chr12	17996680	17996724	chr12	17996781	17996823	176734	651.03	+	-	DEL	PASS	176734	N	<DEL>	.	.	.	SVTYPE=DEL;POS=17996703;SVLEN=-99;END=17996802;STRANDS=+-:29;CIPOS=-23,21;CIEND=-21,21;CIPOS95=0,0;CIEND95=0,0;SU=29;PE=1;SR=28;ALG=PROD;AF=6.839e-05;NSAMP=2;MSQ=323.65;AC=2;AN=29246;NFAM=2	.
chr12	18013777	18013796	chr12	18013884	18013896	556192	230.63	+	+	INV	LOW	556192	N	<INV>	.	.	.	SVTYPE=INV;POS=18013787;SVLEN=100;END=18013887;STRANDS=++:2,--:2;IMPRECISE;CIPOS=-10,9;CIEND=-3,9;CIPOS95=-3,3;CIEND95=-3,2;SU=4;PE=3;SR=1;ALG=PROD;AF=0.0004103;NSAMP=12;MSQ=14.33;AC=12;AN=29246;NFAM=12	.
chr12	18014953	18015471	chr12	18015646	18015668	556193	103.61	-	-	BND	LOW	556193_1	N	[chr12:18015660[N	556193_2	N	[chr12:18015463[N	SVTYPE=BND;POS=18015463;STRANDS=--:4;IMPRECISE;CIPOS=-509,9;CIEND=-13,9;CIPOS95=-101,2;CIEND95=-13,1;MATEID=556193_2;EVENT=556193;SU=4;PE=4;SR=0;ALG=PROD;AF=3.421e-05;NSAMP=1;MSQ=38.82;AC=1;AN=29228;NFAM=1	SVTYPE=BND;POS=18015660;STRANDS=--:4;IMPRECISE;CIPOS=-13,9;CIEND=-509,9;CIPOS95=-13,1;CIEND95=-101,2;MATEID=556193_1;EVENT=556193;SECONDARY;SU=4;PE=4;SR=0;ALG=PROD;AF=3.421e-05;NSAMP=1;MSQ=38.82;AC=1;AN=29228;NFAM=1
chr12	18018199	18018208	chr12	18018324	18018333	176736	203.84	+	-	DEL	PASS	176736	N	<DEL>	.	.	.	SVTYPE=DEL;POS=18018204;SVLEN=-125;END=18018329;STRANDS=+-:7;CIPOS=-5,4;CIEND=-5,4;CIPOS95=0,0;CIEND95=0,0;SU=7;PE=0;SR=7;ALG=PROD;AF=3.419e-05;NSAMP=1;MSQ=203.83;AC=1;AN=29246;NFAM=1	.
chr12	18023192	18023211	chr12	18023763	18023772	176738	496.39	+	-	BND	LOW	176738_1	N	N[chr12:18023769[	176738_2	N	]chr12:18023202]N	SVTYPE=BND;POS=18023202;STRANDS=+-:10;CIPOS=-10,9;CIEND=-5,4;CIPOS95=0,0;CIEND95=0,0;MATEID=176738_2;EVENT=176738;SU=10;PE=2;SR=8;ALG=PROD;AF=3.419e-05;NSAMP=1;MSQ=491.57;RECLASSIFIED;AC=1;AN=29246;NFAM=1	SVTYPE=BND;POS=18023769;STRANDS=+-:10;CIPOS=-5,4;CIEND=-10,9;CIPOS95=0,0;CIEND95=0,0;MATEID=176738_1;EVENT=176738;SECONDARY;SU=10;PE=2;SR=8;ALG=PROD;AF=3.419e-05;NSAMP=1;MSQ=491.57;RECLASSIFIED;AC=1;AN=29246;NFAM=1
chr12	18025723	18026156	chr12	39748255	39748705	470226	14.48	-	+	BND	LOW	470226_1	N	]chr12:39748265]N	470226_2	N	N[chr12:18026148[	SVTYPE=BND;POS=18026148;STRANDS=-+:4;IMPRECISE;CIPOS=-424,9;CIEND=-10,440;CIPOS95=-143,1;CIEND95=-1,142;MATEID=470226_2;EVENT=470226;SU=4;PE=4;SR=0;ALG=PROD;AF=3.419e-05;NSAMP=1;MSQ=14.48;RECLASSIFIED;AC=1;AN=29246;NFAM=1	SVTYPE=BND;POS=39748265;STRANDS=-+:4;IMPRECISE;CIPOS=-10,440;CIEND=-424,9;CIPOS95=-1,142;CIEND95=-143,1;MATEID=470226_1;EVENT=470226;SECONDARY;SU=4;PE=4;SR=0;ALG=PROD;AF=3.419e-05;NSAMP=1;MSQ=14.48;RECLASSIFIED;AC=1;AN=29246;NFAM=1
chr12	18025851	18026178	chr12	18029013	18029075	176739	5097.55	+	-	BND	LOW	176739_1	N	N[chr12:18029063[	176739_2	N	]chr12:18025857]N	SVTYPE=BND;POS=18025857;STRANDS=+-:217;IMPRECISE;CIPOS=-6,321;CIEND=-49,13;CIPOS95=-6,14;CIEND95=-4,4;MATEID=176739_2;EVENT=176739;SU=217;PE=217;SR=0;ALG=PROD;AF=0.001026;NSAMP=30;MSQ=131.85;RECLASSIFIED;AC=30;AN=29246;NFAM=30	SVTYPE=BND;POS=18029063;STRANDS=+-:217;IMPRECISE;CIPOS=-49,13;CIEND=-6,321;CIPOS95=-4,4;CIEND95=-6,14;MATEID=176739_1;EVENT=176739;SECONDARY;SU=217;PE=217;SR=0;ALG=PROD;AF=0.001026;NSAMP=30;MSQ=131.85;RECLASSIFIED;AC=30;AN=29246;NFAM=30
chr12	18028630	18029034	chr12	18091870	18092057	556195	1388.88	-	-	BND	LOW	556195_1	N	[chr12:18092041[N	556195_2	N	[chr12:18029022[N	SVTYPE=BND;POS=18029022;STRANDS=--:97;IMPRECISE;CIPOS=-391,13;CIEND=-170,17;CIPOS95=-22,13;CIEND95=-9,9;MATEID=556195_2;EVENT=556195;SU=97;PE=97;SR=0;ALG=PROD;AF=6.839e-05;NSAMP=2;MSQ=116.78;AC=2;AN=29246;NFAM=2	SVTYPE=BND;POS=18092041;STRANDS=--:97;IMPRECISE;CIPOS=-170,17;CIEND=-391,13;CIPOS95=-9,9;CIEND95=-22,13;MATEID=556195_1;EVENT=556195;SECONDARY;SU=97;PE=97;SR=0;ALG=PROD;AF=6.839e-05;NSAMP=2;MSQ=116.78;AC=2;AN=29246;NFAM=2
chr12	18029277	18029663	chr12	18091820	18092159	556196	1199.38	+	+	BND	LOW	556196_1	N	N]chr12:18091839]	556196_2	N	N]chr12:18029305]	SVTYPE=BND;POS=18029305;STRANDS=++:89;IMPRECISE;CIPOS=-28,358;CIEND=-19,320;CIPOS95=-28,33;CIEND95=-15,15;MATEID=556196_2;EVENT=556196;SU=89;PE=89;SR=0;ALG=PROD;AF=0.0001026;NSAMP=3;MSQ=94.78;AC=3;AN=29246;NFAM=3	SVTYPE=BND;POS=18091839;STRANDS=++:89;IMPRECISE;CIPOS=-19,320;CIEND=-28,358;CIPOS95=-15,15;CIEND95=-28,33;MATEID=556196_1;EVENT=556196;SECONDARY;SU=89;PE=89;SR=0;ALG=PROD;AF=0.0001026;NSAMP=3;MSQ=94.78;AC=3;AN=29246;NFAM=3
chr12	18036193	18036195	chr12	18065642	18065657	176741	842.37	+	-	DEL	PASS	176741	N	<DEL>	.	.	.	SVTYPE=DEL;POS=18036195;SVLEN=-29454;END=18065649;STRANDS=+-:36;CIPOS=-2,0;CIEND=-7,8;CIPOS95=0,0;CIEND95=0,0;SU=36;PE=16;SR=20;ALG=PROD;AF=3.419e-05;NSAMP=1;MSQ=842.37;AC=1;AN=29246;NFAM=1	.
chr12	18043277	18043304	chr12	18043578	18043601	556197	36.83	+	+	INV	LOW	556197	N	<INV>	.	.	.	SVTYPE=INV;POS=18043304;SVLEN=274;END=18043578;STRANDS=++:2,--:2;IMPRECISE;CIPOS=-27,0;CIEND=0,23;CIPOS95=-27,0;CIEND95=0,14;SU=4;PE=4;SR=0;ALG=PROD;AF=3.419e-05;NSAMP=1;MSQ=29.81;AC=1;AN=29246;NFAM=1	.
chr12	18069234	18069342	chr12	18081156	18081306	556198	47517.4	+	+	INV	PASS	556198	N	<INV>	.	.	.	SVTYPE=INV;POS=18069293;SVLEN=11964;END=18081257;STRANDS=++:1781,--:1740;IMPRECISE;CIPOS=-59,49;CIEND=-101,49;CIPOS95=-9,9;CIEND95=-51,49;SU=3521;PE=1932;SR=1589;ALG=SUM;AF=0.002667;NSAMP=78;MSQ=487;RETAINED;AC=78;AN=29246;NFAM=77	.
chr12	18070610	18070629	chr12	18071978	18071997	176743	338.59	+	-	DEL	PASS	176743	N	<DEL>	.	.	.	SVTYPE=DEL;POS=18070620;SVLEN=-1368;END=18071988;STRANDS=+-:12;CIPOS=-10,9;CIEND=-10,9;CIPOS95=0,0;CIEND95=0,0;SU=12;PE=6;SR=6;ALG=PROD;AF=3.419e-05;NSAMP=1;MSQ=338.59;AC=1;AN=29246;NFAM=1	.
chr12	18070850	18070869	chr12	18165224	18165240	176744	1882.06	+	-	DEL	PASS	176744	N	<DEL>	.	.	.	SVTYPE=DEL;POS=18070860;SVLEN=-94374;END=18165234;STRANDS=+-:86;CIPOS=-10,9;CIEND=-10,6;CIPOS95=0,0;CIEND95=0,0;SU=86;PE=46;SR=40;ALG=PROD;AF=0.0001368;NSAMP=4;MSQ=470.51;AC=4;AN=29246;NFAM=4	.
chr12	18077956	18078001	chr12	18093182	18093227	176747	1315.85	+	-	DEL	PASS	176747	N	<DEL>	.	.	.	SVTYPE=DEL;POS=18077979;SVLEN=-15227;END=18093206;STRANDS=+-:47;CIPOS=-23,22;CIEND=-24,21;CIPOS95=0,0;CIEND95=0,0;SU=47;PE=33;SR=14;ALG=PROD;AF=3.419e-05;NSAMP=1;MSQ=458.51;AC=1;AN=29246;NFAM=1	.
chr12	18082968	18082974	chr12	18083140	18083150	176748	3650.23	+	-	BND	LOW	176748_1	N	N[chr12:18083146[	176748_2	N	]chr12:18082971]N	SVTYPE=BND;POS=18082971;STRANDS=+-:134;CIPOS=-3,3;CIEND=-5,5;CIPOS95=0,0;CIEND95=0,0;MATEID=176748_2;EVENT=176748;SU=134;PE=4;SR=130;ALG=PROD;AF=6.84e-05;NSAMP=2;MSQ=331.13;RECLASSIFIED;AC=2;AN=29240;NFAM=2	SVTYPE=BND;POS=18083146;STRANDS=+-:134;CIPOS=-5,5;CIEND=-3,3;CIPOS95=0,0;CIEND95=0,0;MATEID=176748_1;EVENT=176748;SECONDARY;SU=134;PE=4;SR=130;ALG=PROD;AF=6.84e-05;NSAMP=2;MSQ=331.13;RECLASSIFIED;AC=2;AN=29240;NFAM=2
chr12	18095358	18095754	chr22	21392111	21392790	29535	807.31	+	-	BND	LOW	29535_1	N	N[chr22:21392765[	29535_2	N	]chr12:18095388]N	SVTYPE=BND;POS=18095388;STRANDS=+-:10;IMPRECISE;CIPOS=-30,366;CIEND=-653,26;CIPOS95=-30,74;CIEND95=-185,26;MATEID=29535_2;EVENT=29535;SU=10;PE=10;SR=0;ALG=PROD;AF=0.0009232;NSAMP=27;MSQ=23.11;AC=27;AN=29246;NFAM=26	SVTYPE=BND;POS=21392765;STRANDS=+-:10;IMPRECISE;CIPOS=-653,26;CIEND=-30,366;CIPOS95=-185,26;CIEND95=-30,74;MATEID=29535_1;EVENT=29535;SECONDARY;SU=10;PE=10;SR=0;ALG=PROD;AF=0.0009232;NSAMP=27;MSQ=23.11;AC=27;AN=29246;NFAM=26
chr12	18095374	18095393	chr17	16320242	16320261	28256	464142.0	-	+	BND	LOW	28256_1	N	]chr17:16320252]N	28256_2	N	N[chr12:18095385[	SVTYPE=BND;POS=18095385;STRANDS=-+:5;CIPOS=-10,9;CIEND=-10,9;CIPOS95=0,0;CIEND95=0,0;MATEID=28256_2;EVENT=28256;SU=5;PE=0;SR=5;ALG=PROD;AF=0.1481;NSAMP=4308;MSQ=59.11;AC=4332;AN=29246;NFAM=4059	SVTYPE=BND;POS=16320252;STRANDS=-+:5;CIPOS=-10,9;CIEND=-10,9;CIPOS95=0,0;CIEND95=0,0;MATEID=28256_1;EVENT=28256;SECONDARY;SU=5;PE=0;SR=5;ALG=PROD;AF=0.1481;NSAMP=4308;MSQ=59.11;AC=4332;AN=29246;NFAM=4059
chr12	18095374	18095393	chr22	21392850	21392868	29536	481758.0	-	+	BND	LOW	29536_1	N	]chr22:21392859]N	29536_2	N	N[chr12:18095385[	SVTYPE=BND;POS=18095385;STRANDS=-+:34;CIPOS=-10,9;CIEND=-9,9;CIPOS95=0,0;CIEND95=0,0;MATEID=29536_2;EVENT=29536;SU=34;PE=19;SR=15;ALG=PROD;AF=0.1562;NSAMP=4424;MSQ=60.02;AC=4567;AN=29246;NFAM=4156	SVTYPE=BND;POS=21392859;STRANDS=-+:34;CIPOS=-9,9;CIEND=-10,9;CIPOS95=0,0;CIEND95=0,0;MATEID=29536_1;EVENT=29536;SECONDARY;SU=34;PE=19;SR=15;ALG=PROD;AF=0.1562;NSAMP=4424;MSQ=60.02;AC=4567;AN=29246;NFAM=4156
chr12	18095384	18095385	chr12	108859301	108859302	556202	27282.3	-	-	BND	LOW	556202_1	N	[chr12:108859302[N	556202_2	N	[chr12:18095385[N	SVTYPE=BND;POS=18095385;STRANDS=--:836;CIPOS=0,1;CIEND=0,1;CIPOS95=0,0;CIEND95=0,0;MATEID=556202_2;EVENT=556202;SU=836;PE=0;SR=836;ALG=PROD;AF=0.009232;NSAMP=264;MSQ=58.28;AC=270;AN=29246;NFAM=254	SVTYPE=BND;POS=108859302;STRANDS=--:836;CIPOS=0,1;CIEND=0,1;CIPOS95=0,0;CIEND95=0,0;MATEID=556202_1;EVENT=556202;SECONDARY;SU=836;PE=0;SR=836;ALG=PROD;AF=0.009232;NSAMP=264;MSQ=58.28;AC=270;AN=29246;NFAM=254
chr12	18095388	18095390	chr12	39812441	39812443	556201	767852.0	+	+	INV	LOW	556201	N	<INV>	.	.	.	SVTYPE=INV;POS=18095389;SVLEN=21717053;END=39812442;STRANDS=++:491,--:5;CIPOS=-1,1;CIEND=-1,1;CIPOS95=0,0;CIEND95=0,0;SU=496;PE=3;SR=493;ALG=PROD;AF=0.1783;NSAMP=5215;MSQ=84.65;AC=5215;AN=29246;NFAM=4908	.
chr12	18096424	18096431	chr15	87034753	87034902	27661	316.18	-	-	BND	LOW	27661_1	N	[chr15:87034784[N	27661_2	N	[chr12:18096432[N	SVTYPE=BND;POS=18096432;STRANDS=--:29,++:81;IMPRECISE;CIPOS=-7,0;CIEND=-30,119;CIPOS95=0,0;CIEND95=-24,24;MATEID=27661_2;EVENT=27661;SU=110;PE=110;SR=0;ALG=PROD;AF=0.0003761;NSAMP=11;MSQ=18.04;AC=11;AN=29246;NFAM=11	SVTYPE=BND;POS=87034784;STRANDS=--:29,++:81;IMPRECISE;CIPOS=-30,119;CIEND=-7,0;CIPOS95=-24,24;CIEND95=0,0;MATEID=27661_1;EVENT=27661;SECONDARY;SU=110;PE=110;SR=0;ALG=PROD;AF=0.0003761;NSAMP=11;MSQ=18.04;AC=11;AN=29246;NFAM=11
chr12	18096476	18096525	chrX	33010024	33010073	29876	1431.97	-	+	BND	LOW	29876_1	N	]chrX:33010049]N	29876_2	N	N[chr12:18096502[	SVTYPE=BND;POS=18096502;STRANDS=-+:17;CIPOS=-25,24;CIEND=-25,24;CIPOS95=0,0;CIEND95=0,0;MATEID=29876_2;EVENT=29876;SU=17;PE=0;SR=17;ALG=PROD;AF=0.0006839;NSAMP=20;MSQ=42.09;AC=20;AN=29246;NFAM=18	SVTYPE=BND;POS=33010049;STRANDS=-+:17;CIPOS=-25,24;CIEND=-25,24;CIPOS95=0,0;CIEND95=0,0;MATEID=29876_1;EVENT=29876;SECONDARY;SU=17;PE=0;SR=17;ALG=PROD;AF=0.0006839;NSAMP=20;MSQ=42.09;AC=20;AN=29246;NFAM=18
chr12	18097143	18097223	chr15	87034649	87035179	27664	1949.8	+	+	BND	LOW	27664_1	N	N]chr15:87034699]	27664_2	N	N]chr12:18097183]	SVTYPE=BND;POS=18097183;STRANDS=++:9;IMPRECISE;CIPOS=-40,40;CIEND=-50,480;CIPOS95=0,0;CIEND95=-50,97;MATEID=27664_2;EVENT=27664;SU=9;PE=9;SR=0;ALG=PROD;AF=0.001402;NSAMP=41;MSQ=35.51;AC=41;AN=29246;NFAM=40	SVTYPE=BND;POS=87034699;STRANDS=++:9;IMPRECISE;CIPOS=-50,480;CIEND=-40,40;CIPOS95=-50,97;CIEND95=0,0;MATEID=27664_1;EVENT=27664;SECONDARY;SU=9;PE=9;SR=0;ALG=PROD;AF=0.001402;NSAMP=41;MSQ=35.51;AC=41;AN=29246;NFAM=40
chr12	18097145	18097688	chr12	18098099	18098550	176750	798.51	+	-	BND	LOW	176750_1	N	N[chr12:18098542[	176750_2	N	]chr12:18097155]N	SVTYPE=BND;POS=18097155;STRANDS=+-:4;IMPRECISE;CIPOS=-10,533;CIEND=-442,9;CIPOS95=0,177;CIEND95=-147,1;MATEID=176750_2;EVENT=176750;SU=4;PE=4;SR=0;ALG=PROD;AF=0.0001368;NSAMP=4;MSQ=158.82;RECLASSIFIED;AC=4;AN=29244;NFAM=4	SVTYPE=BND;POS=18098542;STRANDS=+-:4;IMPRECISE;CIPOS=-442,9;CIEND=-10,533;CIPOS95=-147,1;CIEND95=0,177;MATEID=176750_1;EVENT=176750;SECONDARY;SU=4;PE=4;SR=0;ALG=PROD;AF=0.0001368;NSAMP=4;MSQ=158.82;RECLASSIFIED;AC=4;AN=29244;NFAM=4
chr12	18097147	18097165	chr12	18097596	18097615	176749	1066.92	+	-	DEL	PASS	176749	N	<DEL>	.	.	.	SVTYPE=DEL;POS=18097156;SVLEN=-450;END=18097606;STRANDS=+-:36;CIPOS=-9,9;CIEND=-10,9;CIPOS95=0,0;CIEND95=0,0;SU=36;PE=4;SR=32;ALG=PROD;AF=0.0001368;NSAMP=4;MSQ=185.11;AC=4;AN=29242;NFAM=4	.
chr12	18116521	18116540	chr12	18119042	18119061	556203	533.14	+	+	BND	PASS	556203_1	N	N]chr12:18119052]	556203_2	N	N]chr12:18116531]	SVTYPE=BND;POS=18116531;STRANDS=++:32;CIPOS=-10,9;CIEND=-10,9;CIPOS95=0,0;CIEND95=0,0;MATEID=556203_2;EVENT=556203;SU=32;PE=20;SR=12;ALG=PROD;AF=3.419e-05;NSAMP=1;MSQ=533.14;AC=1;AN=29246;NFAM=1	SVTYPE=BND;POS=18119052;STRANDS=++:32;CIPOS=-10,9;CIEND=-10,9;CIPOS95=0,0;CIEND95=0,0;MATEID=556203_1;EVENT=556203;SECONDARY;SU=32;PE=20;SR=12;ALG=PROD;AF=3.419e-05;NSAMP=1;MSQ=533.14;AC=1;AN=29246;NFAM=1
chr12	18116707	18116709	chr12	18118047	18118062	556204	812.06	-	-	BND	PASS	556204_1	N	[chr12:18118055[N	556204_2	N	[chr12:18116710[N	SVTYPE=BND;POS=18116710;STRANDS=--:40;CIPOS=-2,0;CIEND=-7,8;CIPOS95=0,0;CIEND95=0,0;MATEID=556204_2;EVENT=556204;SU=40;PE=27;SR=13;ALG=PROD;AF=3.419e-05;NSAMP=1;MSQ=812.06;AC=1;AN=29246;NFAM=1	SVTYPE=BND;POS=18118055;STRANDS=--:40;CIPOS=-7,8;CIEND=-2,0;CIPOS95=0,0;CIEND95=0,0;MATEID=556204_1;EVENT=556204;SECONDARY;SU=40;PE=27;SR=13;ALG=PROD;AF=3.419e-05;NSAMP=1;MSQ=812.06;AC=1;AN=29246;NFAM=1
chr12	18122327	18122334	chr12	18123181	18123185	176753	9141.79	+	-	BND	PASS	176753_1	N	N[chr12:18123185[	176753_2	N	]chr12:18122330]N	SVTYPE=BND;POS=18122330;STRANDS=+-:379;CIPOS=-3,4;CIEND=-3,1;CIPOS95=0,0;CIEND95=0,0;MATEID=176753_2;EVENT=176753;SU=379;PE=230;SR=149;ALG=PROD;AF=0.0006155;NSAMP=18;MSQ=507.88;RECLASSIFIED;AC=18;AN=29246;NFAM=18	SVTYPE=BND;POS=18123185;STRANDS=+-:379;CIPOS=-3,1;CIEND=-3,4;CIPOS95=0,0;CIEND95=0,0;MATEID=176753_1;EVENT=176753;SECONDARY;SU=379;PE=230;SR=149;ALG=PROD;AF=0.0006155;NSAMP=18;MSQ=507.88;RECLASSIFIED;AC=18;AN=29246;NFAM=18
chr12	18133143	18133162	chr12	18136252	18136271	556205	221.75	+	+	BND	LOW	556205_1	N	N]chr12:18136262]	556205_2	N	N]chr12:18133153]	SVTYPE=BND;POS=18133153;STRANDS=++:13;CIPOS=-10,9;CIEND=-10,9;CIPOS95=0,0;CIEND95=0,0;MATEID=556205_2;EVENT=556205;SU=13;PE=6;SR=7;ALG=PROD;AF=3.419e-05;NSAMP=1;MSQ=221.74;AC=1;AN=29246;NFAM=1	SVTYPE=BND;POS=18136262;STRANDS=++:13;CIPOS=-10,9;CIEND=-10,9;CIPOS95=0,0;CIEND95=0,0;MATEID=556205_1;EVENT=556205;SECONDARY;SU=13;PE=6;SR=7;ALG=PROD;AF=3.419e-05;NSAMP=1;MSQ=221.74;AC=1;AN=29246;NFAM=1
chr12	18135568	18135573	chr12	18139849	18139853	556206	428.65	-	-	BND	PASS	556206_1	N	[chr12:18139853[N	556206_2	N	[chr12:18135573[N	SVTYPE=BND;POS=18135573;STRANDS=--:21;CIPOS=-4,1;CIEND=-3,1;CIPOS95=0,0;CIEND95=0,0;MATEID=556206_2;EVENT=556206;SU=21;PE=11;SR=10;ALG=PROD;AF=3.419e-05;NSAMP=1;MSQ=428.64;AC=1;AN=29246;NFAM=1	SVTYPE=BND;POS=18139853;STRANDS=--:21;CIPOS=-3,1;CIEND=-4,1;CIPOS95=0,0;CIEND95=0,0;MATEID=556206_1;EVENT=556206;SECONDARY;SU=21;PE=11;SR=10;ALG=PROD;AF=3.419e-05;NSAMP=1;MSQ=428.64;AC=1;AN=29246;NFAM=1
chr12	18148265	18148282	chr14	96308201	96308218	27359	5149.75	+	+	BND	LOW	27359_1	N	N]chr14:96308210]	27359_2	N	N]chr12:18148274]	SVTYPE=BND;POS=18148274;STRANDS=++:4;CIPOS=-9,8;CIEND=-9,8;CIPOS95=0,0;CIEND95=0,0;MATEID=27359_2;EVENT=27359;SU=4;PE=0;SR=4;ALG=PROD;AF=0.004992;NSAMP=146;MSQ=29.06;AC=146;AN=29246;NFAM=144	SVTYPE=BND;POS=96308210;STRANDS=++:4;CIPOS=-9,8;CIEND=-9,8;CIPOS95=0,0;CIEND95=0,0;MATEID=27359_1;EVENT=27359;SECONDARY;SU=4;PE=0;SR=4;ALG=PROD;AF=0.004992;NSAMP=146;MSQ=29.06;AC=146;AN=29246;NFAM=144
chr12	18148343	18148392	chr12	18148396	18148445	176755	762.8	+	-	BND	LOW	176755_1	N	N[chr12:18148422[	176755_2	N	]chr12:18148368]N	SVTYPE=BND;POS=18148368;STRANDS=+-:18;CIPOS=-25,24;CIEND=-25,24;CIPOS95=0,0;CIEND95=0,0;MATEID=176755_2;EVENT=176755;SU=18;PE=0;SR=18;ALG=PROD;AF=0.000171;NSAMP=5;MSQ=127.66;RECLASSIFIED;AC=5;AN=29246;NFAM=5	SVTYPE=BND;POS=18148422;STRANDS=+-:18;CIPOS=-25,24;CIEND=-25,24;CIPOS95=0,0;CIEND95=0,0;MATEID=176755_1;EVENT=176755;SECONDARY;SU=18;PE=0;SR=18;ALG=PROD;AF=0.000171;NSAMP=5;MSQ=127.66;RECLASSIFIED;AC=5;AN=29246;NFAM=5
chr12	18148849	18148868	chr12	18177786	18177790	176756	479.55	+	-	DEL	PASS	176756	N	<DEL>	.	.	.	SVTYPE=DEL;POS=18148859;SVLEN=-28930;END=18177789;STRANDS=+-:20;CIPOS=-10,9;CIEND=-3,1;CIPOS95=0,0;CIEND95=0,0;SU=20;PE=9;SR=11;ALG=PROD;AF=3.419e-05;NSAMP=1;MSQ=479.55;AC=1;AN=29246;NFAM=1	.
chr12	18150142	18150161	chr12	18364512	18364531	470227	246.55	-	+	BND	LOW	470227_1	N	]chr12:18364522]N	470227_2	N	N[chr12:18150153[	SVTYPE=BND;POS=18150153;STRANDS=-+:25;CIPOS=-10,9;CIEND=-10,9;CIPOS95=0,0;CIEND95=0,0;MATEID=470227_2;EVENT=470227;SU=25;PE=14;SR=11;ALG=PROD;AF=3.419e-05;NSAMP=1;MSQ=246.55;RECLASSIFIED;AC=1;AN=29246;NFAM=1	SVTYPE=BND;POS=18364522;STRANDS=-+:25;CIPOS=-10,9;CIEND=-10,9;CIPOS95=0,0;CIEND95=0,0;MATEID=470227_1;EVENT=470227;SECONDARY;SU=25;PE=14;SR=11;ALG=PROD;AF=3.419e-05;NSAMP=1;MSQ=246.55;RECLASSIFIED;AC=1;AN=29246;NFAM=1
chr12	18153184	18153549	chr12	18159645	18160007	470228	632.6	-	+	BND	LOW	470228_1	N	]chr12:18159655]N	470228_2	N	N[chr12:18153541[	SVTYPE=BND;POS=18153541;STRANDS=-+:50;IMPRECISE;CIPOS=-356,9;CIEND=-10,352;CIPOS95=-48,9;CIEND95=-10,36;MATEID=470228_2;EVENT=470228;SU=50;PE=50;SR=0;ALG=PROD;AF=0.0002052;NSAMP=6;MSQ=105.3;RECLASSIFIED;AC=6;AN=29246;NFAM=6	SVTYPE=BND;POS=18159655;STRANDS=-+:50;IMPRECISE;CIPOS=-10,352;CIEND=-356,9;CIPOS95=-10,36;CIEND95=-48,9;MATEID=470228_1;EVENT=470228;SECONDARY;SU=50;PE=50;SR=0;ALG=PROD;AF=0.0002052;NSAMP=6;MSQ=105.3;RECLASSIFIED;AC=6;AN=29246;NFAM=6
chr12	18153429	18153488	chr12	18153544	18153548	556207	1385.05	-	-	BND	LOW	556207_1	N	[chr12:18153545[N	556207_2	N	[chr12:18153460[N	SVTYPE=BND;POS=18153460;STRANDS=--:66;CIPOS=-30,29;CIEND=0,4;CIPOS95=0,0;CIEND95=0,0;MATEID=556207_2;EVENT=556207;SU=66;PE=22;SR=44;ALG=PROD;AF=0.0002393;NSAMP=7;MSQ=195.93;AC=7;AN=29246;NFAM=7	SVTYPE=BND;POS=18153545;STRANDS=--:66;CIPOS=0,4;CIEND=-30,29;CIPOS95=0,0;CIEND95=0,0;MATEID=556207_1;EVENT=556207;SECONDARY;SU=66;PE=22;SR=44;ALG=PROD;AF=0.0002393;NSAMP=7;MSQ=195.93;AC=7;AN=29246;NFAM=7
chr12	18153514	18153548	chr12	18159649	18159661	556208	927.12	+	+	BND	LOW	556208_1	N	N]chr12:18159656]	556208_2	N	N]chr12:18153544]	SVTYPE=BND;POS=18153544;STRANDS=++:78;CIPOS=-30,4;CIEND=-7,5;CIPOS95=0,0;CIEND95=0,0;MATEID=556208_2;EVENT=556208;SU=78;PE=22;SR=56;ALG=PROD;AF=0.0002052;NSAMP=6;MSQ=154.5;AC=6;AN=29246;NFAM=6	SVTYPE=BND;POS=18159656;STRANDS=++:78;CIPOS=-7,5;CIEND=-30,4;CIPOS95=0,0;CIEND95=0,0;MATEID=556208_1;EVENT=556208;SECONDARY;SU=78;PE=22;SR=56;ALG=PROD;AF=0.0002052;NSAMP=6;MSQ=154.5;AC=6;AN=29246;NFAM=6
chr12	18153849	18153929	chr12	18164913	18164972	176757	1556.83	+	-	BND	PASS	176757_1	N	N[chr12:18164964[	176757_2	N	]chr12:18153880]N	SVTYPE=BND;POS=18153880;STRANDS=+-:70;CIPOS=-31,49;CIEND=-50,9;CIPOS95=0,0;CIEND95=0,0;MATEID=176757_2;EVENT=176757;SU=70;PE=66;SR=4;ALG=PROD;AF=0.0002052;NSAMP=6;MSQ=259.47;RECLASSIFIED;AC=6;AN=29246;NFAM=6	SVTYPE=BND;POS=18164964;STRANDS=+-:70;CIPOS=-50,9;CIEND=-31,49;CIPOS95=0,0;CIEND95=0,0;MATEID=176757_1;EVENT=176757;SECONDARY;SU=70;PE=66;SR=4;ALG=PROD;AF=0.0002052;NSAMP=6;MSQ=259.47;RECLASSIFIED;AC=6;AN=29246;NFAM=6
chr12	18163176	18163187	chr12	18327642	18327653	176758	494.39	+	-	BND	PASS	176758_1	N	N[chr12:18327651[	176758_2	N	]chr12:18163180]N	SVTYPE=BND;POS=18163180;STRANDS=+-:21;CIPOS=-4,7;CIEND=-8,3;CIPOS95=0,0;CIEND95=0,0;MATEID=176758_2;EVENT=176758;SU=21;PE=17;SR=4;ALG=PROD;AF=3.419e-05;NSAMP=1;MSQ=494.39;RECLASSIFIED;AC=1;AN=29246;NFAM=1	SVTYPE=BND;POS=18327651;STRANDS=+-:21;CIPOS=-8,3;CIEND=-4,7;CIPOS95=0,0;CIEND95=0,0;MATEID=176758_1;EVENT=176758;SECONDARY;SU=21;PE=17;SR=4;ALG=PROD;AF=3.419e-05;NSAMP=1;MSQ=494.39;RECLASSIFIED;AC=1;AN=29246;NFAM=1
chr12	18175216	18175217	chr12	18175311	18175312	176759	16629.9	+	-	BND	LOW	176759_1	N	N[chr12:18175313[	176759_2	N	]chr12:18175217]N	SVTYPE=BND;POS=18175217;STRANDS=+-:663;CIPOS=-1,0;CIEND=-1,0;CIPOS95=0,0;CIEND95=0,0;MATEID=176759_2;EVENT=176759;SU=663;PE=4;SR=659;ALG=PROD;AF=0.001915;NSAMP=56;MSQ=213.96;RECLASSIFIED;AC=56;AN=29246;NFAM=54	SVTYPE=BND;POS=18175313;STRANDS=+-:663;CIPOS=-1,0;CIEND=-1,0;CIPOS95=0,0;CIEND95=0,0;MATEID=176759_1;EVENT=176759;SECONDARY;SU=663;PE=4;SR=659;ALG=PROD;AF=0.001915;NSAMP=56;MSQ=213.96;RECLASSIFIED;AC=56;AN=29246;NFAM=54
chr12	18178489	18178508	chr12	18179019	18179038	176760	152.19	+	-	BND	LOW	176760_1	N	N[chr12:18179030[	176760_2	N	]chr12:18178499]N	SVTYPE=BND;POS=18178499;STRANDS=+-:5;IMPRECISE;CIPOS=-10,9;CIEND=-10,9;CIPOS95=-3,3;CIEND95=-3,3;MATEID=176760_2;EVENT=176760;SU=5;PE=4;SR=1;ALG=PROD;AF=6.839e-05;NSAMP=2;MSQ=5.73;RECLASSIFIED;AC=2;AN=29246;NFAM=2	SVTYPE=BND;POS=18179030;STRANDS=+-:5;IMPRECISE;CIPOS=-10,9;CIEND=-10,9;CIPOS95=-3,3;CIEND95=-3,3;MATEID=176760_1;EVENT=176760;SECONDARY;SU=5;PE=4;SR=1;ALG=PROD;AF=6.839e-05;NSAMP=2;MSQ=5.73;RECLASSIFIED;AC=2;AN=29246;NFAM=2
chr12	18185878	18185883	chr12	18193426	18193431	556209	447.68	+	+	BND	PASS	556209_1	N	N]chr12:18193429]	556209_2	N	N]chr12:18185881]	SVTYPE=BND;POS=18185881;STRANDS=++:21;CIPOS=-3,2;CIEND=-3,2;CIPOS95=0,0;CIEND95=0,0;MATEID=556209_2;EVENT=556209;SU=21;PE=10;SR=11;ALG=PROD;AF=3.419e-05;NSAMP=1;MSQ=446.67;AC=1;AN=29246;NFAM=1	SVTYPE=BND;POS=18193429;STRANDS=++:21;CIPOS=-3,2;CIEND=-3,2;CIPOS95=0,0;CIEND95=0,0;MATEID=556209_1;EVENT=556209;SECONDARY;SU=21;PE=10;SR=11;ALG=PROD;AF=3.419e-05;NSAMP=1;MSQ=446.67;AC=1;AN=29246;NFAM=1
chr12	18192785	18192793	chr12	18193429	18193429	556210	161.84	-	-	BND	LOW	556210_1	N	[chr12:18193430[N	556210_2	N	[chr12:18192791[N	SVTYPE=BND;POS=18192791;STRANDS=--:13;CIPOS=-5,3;CIEND=0,0;CIPOS95=0,0;CIEND95=0,0;MATEID=556210_2;EVENT=556210;SU=13;PE=6;SR=7;ALG=PROD;AF=3.419e-05;NSAMP=1;MSQ=161.81;AC=1;AN=29246;NFAM=1	SVTYPE=BND;POS=18193430;STRANDS=--:13;CIPOS=0,0;CIEND=-5,3;CIPOS95=0,0;CIEND95=0,0;MATEID=556210_1;EVENT=556210;SECONDARY;SU=13;PE=6;SR=7;ALG=PROD;AF=3.419e-05;NSAMP=1;MSQ=161.81;AC=1;AN=29246;NFAM=1
chr12	18192901	18192920	chr12	18193204	18193223	176761	168.08	+	-	BND	LOW	176761_1	N	N[chr12:18193215[	176761_2	N	]chr12:18192911]N	SVTYPE=BND;POS=18192911;STRANDS=+-:5;CIPOS=-10,9;CIEND=-10,9;CIPOS95=0,0;CIEND95=0,0;MATEID=176761_2;EVENT=176761;SU=5;PE=0;SR=5;ALG=PROD;AF=0.0001368;NSAMP=4;MSQ=33.51;RECLASSIFIED;AC=4;AN=29246;NFAM=4	SVTYPE=BND;POS=18193215;STRANDS=+-:5;CIPOS=-10,9;CIEND=-10,9;CIPOS95=0,0;CIEND95=0,0;MATEID=176761_1;EVENT=176761;SECONDARY;SU=5;PE=0;SR=5;ALG=PROD;AF=0.0001368;NSAMP=4;MSQ=33.51;RECLASSIFIED;AC=4;AN=29246;NFAM=4
chr12	18195771	18195959	chr12	18203051	18203296	176762	1736.81	+	-	BND	LOW	176762_1	N	N[chr12:18203268[	176762_2	N	]chr12:18195793]N	SVTYPE=BND;POS=18195793;STRANDS=+-:80;IMPRECISE;CIPOS=-22,166;CIEND=-216,29;CIPOS95=-8,8;CIEND95=-9,9;MATEID=176762_2;EVENT=176762;SU=80;PE=80;SR=0;ALG=PROD;AF=0.0002735;NSAMP=8;MSQ=129.96;RECLASSIFIED;AC=8;AN=29246;NFAM=8	SVTYPE=BND;POS=18203268;STRANDS=+-:80;IMPRECISE;CIPOS=-216,29;CIEND=-22,166;CIPOS95=-9,9;CIEND95=-8,8;MATEID=176762_1;EVENT=176762;SECONDARY;SU=80;PE=80;SR=0;ALG=PROD;AF=0.0002735;NSAMP=8;MSQ=129.96;RECLASSIFIED;AC=8;AN=29246;NFAM=8
chr12	18207914	18208328	chr12	18208864	18209125	176763	580.79	+	-	DEL	PASS	176763	N	<DEL>	.	.	.	SVTYPE=DEL;POS=18207949;SVLEN=-1164;END=18209113;STRANDS=+-:35;IMPRECISE;CIPOS=-35,379;CIEND=-249,12;CIPOS95=-26,26;CIEND95=-18,12;SU=35;PE=35;SR=0;ALG=PROD;AF=3.419e-05;NSAMP=1;MSQ=98.81;AC=1;AN=29246;NFAM=1	.
chr12	18210719	18210738	chr12	18255374	18255383	470229	136.01	-	+	DUP	PASS	470229	N	<DUP>	.	.	.	SVTYPE=DUP;POS=18210729;SVLEN=44650;END=18255379;STRANDS=-+:14;CIPOS=-10,9;CIEND=-5,4;CIPOS95=0,0;CIEND95=0,0;SU=14;PE=7;SR=7;ALG=PROD;AF=3.419e-05;NSAMP=1;MSQ=135.11;AC=1;AN=29246;NFAM=1	.
chr12	18218835	18218854	chr12	18218929	18218948	556211	328.87	+	+	INV	LOW	556211	N	<INV>	.	.	.	SVTYPE=INV;POS=18218845;SVLEN=94;END=18218939;STRANDS=++:2,--:2;IMPRECISE;CIPOS=-10,9;CIEND=-10,9;CIPOS95=-3,3;CIEND95=-3,3;SU=4;PE=3;SR=1;ALG=PROD;AF=0.0004787;NSAMP=14;MSQ=19.9;AC=14;AN=29246;NFAM=14	.
chr12	18219275	18219292	chr15	62551530	62551547	27576	29.87	+	+	BND	LOW	27576_1	N	N]chr15:62551540]	27576_2	N	N]chr12:18219285]	SVTYPE=BND;POS=18219285;STRANDS=++:4;IMPRECISE;CIPOS=-10,7;CIEND=-10,7;CIPOS95=-2,0;CIEND95=-2,0;MATEID=27576_2;EVENT=27576;SU=4;PE=0;SR=4;ALG=PROD;AF=3.419e-05;NSAMP=1;MSQ=29.87;AC=1;AN=29246;NFAM=1	SVTYPE=BND;POS=62551540;STRANDS=++:4;IMPRECISE;CIPOS=-10,7;CIEND=-10,7;CIPOS95=-2,0;CIEND95=-2,0;MATEID=27576_1;EVENT=27576;SECONDARY;SU=4;PE=0;SR=4;ALG=PROD;AF=3.419e-05;NSAMP=1;MSQ=29.87;AC=1;AN=29246;NFAM=1
chr12	18226269	18226755	chr12	18226953	18227488	556212	6.39	+	+	BND	LOW	556212_1	N	N]chr12:18226963]	556212_2	N	N]chr12:18226279]	SVTYPE=BND;POS=18226279;STRANDS=++:4;IMPRECISE;CIPOS=-10,476;CIEND=-10,525;CIPOS95=0,157;CIEND95=0,170;MATEID=556212_2;EVENT=556212;SU=4;PE=4;SR=0;ALG=PROD;AF=3.419e-05;NSAMP=1;MSQ=4.64;AC=1;AN=29246;NFAM=1	SVTYPE=BND;POS=18226963;STRANDS=++:4;IMPRECISE;CIPOS=-10,525;CIEND=-10,476;CIPOS95=0,170;CIEND95=0,157;MATEID=556212_1;EVENT=556212;SECONDARY;SU=4;PE=4;SR=0;ALG=PROD;AF=3.419e-05;NSAMP=1;MSQ=4.64;AC=1;AN=29246;NFAM=1
chr12	18226871	18226968	chr15	100483740	100483837	27722	1998.39	-	+	BND	LOW	27722_1	N	]chr15:100483789]N	27722_2	N	N[chr12:18226921[	SVTYPE=BND;POS=18226921;STRANDS=-+:9;CIPOS=-49,48;CIEND=-49,48;CIPOS95=0,0;CIEND95=0,0;MATEID=27722_2;EVENT=27722;SU=9;PE=0;SR=9;ALG=PROD;AF=0.00212;NSAMP=62;MSQ=21.51;AC=62;AN=29246;NFAM=62	SVTYPE=BND;POS=100483789;STRANDS=-+:9;CIPOS=-49,48;CIEND=-49,48;CIPOS95=0,0;CIEND95=0,0;MATEID=27722_1;EVENT=27722;SECONDARY;SU=9;PE=0;SR=9;ALG=PROD;AF=0.00212;NSAMP=62;MSQ=21.51;AC=62;AN=29246;NFAM=62
chr12	18232267	18232267	chr12	18240848	18240848	176766	49276.6	+	-	DEL	PASS	176766	N	<DEL>	.	.	.	SVTYPE=DEL;POS=18232267;SVLEN=-8581;END=18240848;STRANDS=+-:2168;CIPOS=0,0;CIEND=0,0;CIPOS95=0,0;CIEND95=0,0;SU=2168;PE=1171;SR=997;ALG=PROD;AF=0.003317;NSAMP=96;MSQ=446.56;AC=97;AN=29246;NFAM=94	.
chr12	18241258	18241869	chr16	31023435	31024101	27914	66.17	+	-	BND	LOW	27914_1	N	N[chr16:31024093[	27914_2	N	]chr12:18241268]N	SVTYPE=BND;POS=18241268;STRANDS=+-:5;IMPRECISE;CIPOS=-10,601;CIEND=-657,9;CIPOS95=-1,219;CIEND95=-215,0;MATEID=27914_2;EVENT=27914;SU=5;PE=5;SR=0;ALG=PROD;AF=3.419e-05;NSAMP=1;MSQ=65.68;AC=1;AN=29246;NFAM=1	SVTYPE=BND;POS=31024093;STRANDS=+-:5;IMPRECISE;CIPOS=-657,9;CIEND=-10,601;CIPOS95=-215,0;CIEND95=-1,219;MATEID=27914_1;EVENT=27914;SECONDARY;SU=5;PE=5;SR=0;ALG=PROD;AF=3.419e-05;NSAMP=1;MSQ=65.68;AC=1;AN=29246;NFAM=1
chr12	18259504	18259534	chr12	18259670	18259723	556213	63.58	+	+	INV	LOW	556213	N	<INV>	.	.	.	SVTYPE=INV;POS=18259534;SVLEN=180;END=18259714;STRANDS=++:1,--:3;IMPRECISE;CIPOS=-30,0;CIEND=-44,9;CIPOS95=-22,0;CIEND95=-43,0;SU=4;PE=4;SR=0;ALG=PROD;AF=0.0001368;NSAMP=4;MSQ=8.14;AC=4;AN=29246;NFAM=4	.
chr12	18263085	18263093	chr12	18263185	18263195	556214	306.32	+	+	INV	LOW	556214	N	<INV>	.	.	.	SVTYPE=INV;POS=18263093;SVLEN=100;END=18263193;STRANDS=++:3,--:1;IMPRECISE;CIPOS=-8,0;CIEND=-8,2;CIPOS95=-8,0;CIEND95=-8,2;SU=4;PE=3;SR=1;ALG=PROD;AF=0.0004446;NSAMP=13;MSQ=18.47;AC=13;AN=29242;NFAM=13	.
chr12	18270129	18270138	chr12	18270185	18270200	176767	1267.76	+	-	BND	LOW	176767_1	N	N[chr12:18270193[	176767_2	N	]chr12:18270134]N	SVTYPE=BND;POS=18270134;STRANDS=+-:49;CIPOS=-5,4;CIEND=-7,8;CIPOS95=0,0;CIEND95=0,0;MATEID=176767_2;EVENT=176767;SU=49;PE=0;SR=49;ALG=PROD;AF=0.0002735;NSAMP=8;MSQ=158.46;RECLASSIFIED;AC=8;AN=29246;NFAM=8	SVTYPE=BND;POS=18270193;STRANDS=+-:49;CIPOS=-7,8;CIEND=-5,4;CIPOS95=0,0;CIEND95=0,0;MATEID=176767_1;EVENT=176767;SECONDARY;SU=49;PE=0;SR=49;ALG=PROD;AF=0.0002735;NSAMP=8;MSQ=158.46;RECLASSIFIED;AC=8;AN=29246;NFAM=8
chr12	18323928	18323944	chr16	48268421	48268437	27928	941.33	-	-	BND	LOW	27928_1	N	[chr16:48268432[N	27928_2	N	[chr12:18323939[N	SVTYPE=BND;POS=18323939;STRANDS=--:75;CIPOS=-10,6;CIEND=-10,6;CIPOS95=0,0;CIEND95=0,0;MATEID=27928_2;EVENT=27928;SU=75;PE=58;SR=17;ALG=PROD;AF=0.0003761;NSAMP=11;MSQ=85.57;AC=11;AN=29246;NFAM=11	SVTYPE=BND;POS=48268432;STRANDS=--:75;CIPOS=-10,6;CIEND=-10,6;CIPOS95=0,0;CIEND95=0,0;MATEID=27928_1;EVENT=27928;SECONDARY;SU=75;PE=58;SR=17;ALG=PROD;AF=0.0003761;NSAMP=11;MSQ=85.57;AC=11;AN=29246;NFAM=11
chr12	18324185	18324685	chr16	48268437	48268920	27759	141.39	+	+	BND	LOW	27759_1	N	N]chr16:48268447]	27759_2	N	N]chr12:18324229]	SVTYPE=BND;POS=18324229;STRANDS=++:21;IMPRECISE;CIPOS=-44,456;CIEND=-10,473;CIPOS95=-44,65;CIEND95=-10,82;MATEID=27759_2;EVENT=27759;SU=21;PE=21;SR=0;ALG=PROD;AF=0.0001368;NSAMP=4;MSQ=34.89;AC=4;AN=29246;NFAM=4	SVTYPE=BND;POS=48268447;STRANDS=++:21;IMPRECISE;CIPOS=-10,473;CIEND=-44,456;CIPOS95=-10,82;CIEND95=-44,65;MATEID=27759_1;EVENT=27759;SECONDARY;SU=21;PE=21;SR=0;ALG=PROD;AF=0.0001368;NSAMP=4;MSQ=34.89;AC=4;AN=29246;NFAM=4
chr12	18346875	18346920	chr12	18347076	18347121	470231	172.9	-	+	DUP	PASS	470231	N	<DUP>	.	.	.	SVTYPE=DUP;POS=18346898;SVLEN=201;END=18347099;STRANDS=-+:17;CIPOS=-23,22;CIEND=-23,22;CIPOS95=0,0;CIEND95=0,0;SU=17;PE=0;SR=17;ALG=PROD;AF=6.839e-05;NSAMP=2;MSQ=83.99;AC=2;AN=29246;NFAM=2	.
chr12	18349235	18349240	chr12	18396275	18396280	470232	213.61	-	+	DUP	PASS	470232	N	<DUP>	.	.	.	SVTYPE=DUP;POS=18349238;SVLEN=47040;END=18396278;STRANDS=-+:19;CIPOS=-3,2;CIEND=-3,2;CIPOS95=0,0;CIEND95=0,0;SU=19;PE=8;SR=11;ALG=PROD;AF=6.839e-05;NSAMP=1;MSQ=212.75;AC=2;AN=29246;NFAM=1	.
chr12	18351421	18351916	chr12	18369538	18369855	470233	161.18	-	+	DUP	PASS	470233	N	<DUP>	.	.	.	SVTYPE=DUP;POS=18351907;SVLEN=17641;END=18369548;STRANDS=-+:9;IMPRECISE;CIPOS=-486,9;CIEND=-10,307;CIPOS95=-116,0;CIEND95=-2,87;SU=9;PE=9;SR=0;ALG=PROD;AF=6.839e-05;NSAMP=2;MSQ=64.83;AC=2;AN=29246;NFAM=2	.
chr12	18357995	18357997	chr12	18369245	18369264	470234	464.13	-	+	DUP	PASS	470234	N	<DUP>	.	.	.	SVTYPE=DUP;POS=18357997;SVLEN=11258;END=18369255;STRANDS=-+:42;CIPOS=-2,0;CIEND=-10,9;CIPOS95=0,0;CIEND95=0,0;SU=42;PE=18;SR=24;ALG=PROD;AF=6.839e-05;NSAMP=1;MSQ=463.34;AC=2;AN=29246;NFAM=1	.
chr12	18368448	18368493	chr12	18368999	18369018	176774	3002.66	+	-	DEL	PASS	176774	N	<DEL>	.	.	.	SVTYPE=DEL;POS=18368471;SVLEN=-538;END=18369009;STRANDS=+-:83;CIPOS=-23,22;CIEND=-10,9;CIPOS95=0,0;CIEND95=0,0;SU=83;PE=43;SR=40;ALG=PROD;AF=3.419e-05;NSAMP=1;MSQ=284.74;AC=1;AN=29246;NFAM=1	.
chr12	18399020	18399487	chr12	18408627	18409161	176777	56.54	+	-	DEL	PASS	176777	N	<DEL>	.	.	.	SVTYPE=DEL;POS=18399030;SVLEN=-10122;END=18409152;STRANDS=+-:6;IMPRECISE;CIPOS=-10,457;CIEND=-525,9;CIPOS95=-2,138;CIEND95=-166,1;SU=6;PE=6;SR=0;ALG=PROD;AF=3.419e-05;NSAMP=1;MSQ=56.54;AC=1;AN=29246;NFAM=1	.
chr12	18452433	18452452	chr12	18460950	18460956	556215	275.59	-	-	BND	PASS	556215_1	N	[chr12:18460955[N	556215_2	N	[chr12:18452444[N	SVTYPE=BND;POS=18452444;STRANDS=--:17;CIPOS=-10,9;CIEND=-4,2;CIPOS95=0,0;CIEND95=0,0;MATEID=556215_2;EVENT=556215;SU=17;PE=8;SR=9;ALG=PROD;AF=3.419e-05;NSAMP=1;MSQ=275.59;AC=1;AN=29246;NFAM=1	SVTYPE=BND;POS=18460955;STRANDS=--:17;CIPOS=-4,2;CIEND=-10,9;CIPOS95=0,0;CIEND95=0,0;MATEID=556215_1;EVENT=556215;SECONDARY;SU=17;PE=8;SR=9;ALG=PROD;AF=3.419e-05;NSAMP=1;MSQ=275.59;AC=1;AN=29246;NFAM=1
chr12	18453124	18453142	chr12	18457451	18457459	556216	293.63	+	+	BND	PASS	556216_1	N	N]chr12:18457455]	556216_2	N	N]chr12:18453133]	SVTYPE=BND;POS=18453133;STRANDS=++:17;CIPOS=-9,9;CIEND=-4,4;CIPOS95=0,0;CIEND95=0,0;MATEID=556216_2;EVENT=556216;SU=17;PE=10;SR=7;ALG=PROD;AF=3.419e-05;NSAMP=1;MSQ=293.63;AC=1;AN=29246;NFAM=1	SVTYPE=BND;POS=18457455;STRANDS=++:17;CIPOS=-4,4;CIEND=-9,9;CIPOS95=0,0;CIEND95=0,0;MATEID=556216_1;EVENT=556216;SECONDARY;SU=17;PE=10;SR=7;ALG=PROD;AF=3.419e-05;NSAMP=1;MSQ=293.63;AC=1;AN=29246;NFAM=1
chr12	18461035	18461592	chr12	18468490	18468933	556217	215.48	+	+	BND	LOW	556217_1	N	N]chr12:18468497]	556217_2	N	N]chr12:18461045]	SVTYPE=BND;POS=18461045;STRANDS=++:10;IMPRECISE;CIPOS=-10,547;CIEND=-7,436;CIPOS95=0,122;CIEND95=0,130;MATEID=556217_2;EVENT=556217;SU=10;PE=10;SR=0;ALG=PROD;AF=3.419e-05;NSAMP=1;MSQ=215.41;AC=1;AN=29246;NFAM=1	SVTYPE=BND;POS=18468497;STRANDS=++:10;IMPRECISE;CIPOS=-7,436;CIEND=-10,547;CIPOS95=0,130;CIEND95=0,122;MATEID=556217_1;EVENT=556217;SECONDARY;SU=10;PE=10;SR=0;ALG=PROD;AF=3.419e-05;NSAMP=1;MSQ=215.41;AC=1;AN=29246;NFAM=1
chr12	18461041	18461049	chr12	18468113	18468121	176782	26.42	+	-	BND	LOW	176782_1	N	N[chr12:18468119[	176782_2	N	]chr12:18461046]N	SVTYPE=BND;POS=18461046;STRANDS=+-:9;CIPOS=-5,3;CIEND=-5,3;CIPOS95=0,0;CIEND95=0,0;MATEID=176782_2;EVENT=176782;SU=9;PE=1;SR=8;ALG=PROD;AF=3.419e-05;NSAMP=1;MSQ=26.42;RECLASSIFIED;AC=1;AN=29246;NFAM=1	SVTYPE=BND;POS=18468119;STRANDS=+-:9;CIPOS=-5,3;CIEND=-5,3;CIPOS95=0,0;CIEND95=0,0;MATEID=176782_1;EVENT=176782;SECONDARY;SU=9;PE=1;SR=8;ALG=PROD;AF=3.419e-05;NSAMP=1;MSQ=26.42;RECLASSIFIED;AC=1;AN=29246;NFAM=1
chr12	18464575	18464589	chr12	18468191	18468210	556218	593.14	-	-	BND	PASS	556218_1	N	[chr12:18468202[N	556218_2	N	[chr12:18464581[N	SVTYPE=BND;POS=18464581;STRANDS=--:35;CIPOS=-5,9;CIEND=-10,9;CIPOS95=0,0;CIEND95=0,0;MATEID=556218_2;EVENT=556218;SU=35;PE=16;SR=19;ALG=PROD;AF=3.419e-05;NSAMP=1;MSQ=593.07;AC=1;AN=29246;NFAM=1	SVTYPE=BND;POS=18468202;STRANDS=--:35;CIPOS=-10,9;CIEND=-5,9;CIPOS95=0,0;CIEND95=0,0;MATEID=556218_1;EVENT=556218;SECONDARY;SU=35;PE=16;SR=19;ALG=PROD;AF=3.419e-05;NSAMP=1;MSQ=593.07;AC=1;AN=29246;NFAM=1
chr12	18476400	18476419	chr12	18476624	18476633	176784	551.27	+	-	BND	LOW	176784_1	N	N[chr12:18476625[	176784_2	N	]chr12:18476410]N	SVTYPE=BND;POS=18476410;STRANDS=+-:13;CIPOS=-10,9;CIEND=0,9;CIPOS95=0,0;CIEND95=0,0;MATEID=176784_2;EVENT=176784;SU=13;PE=0;SR=13;ALG=PROD;AF=0.0002052;NSAMP=6;MSQ=91.29;RECLASSIFIED;AC=6;AN=29246;NFAM=6	SVTYPE=BND;POS=18476625;STRANDS=+-:13;CIPOS=0,9;CIEND=-10,9;CIPOS95=0,0;CIEND95=0,0;MATEID=176784_1;EVENT=176784;SECONDARY;SU=13;PE=0;SR=13;ALG=PROD;AF=0.0002052;NSAMP=6;MSQ=91.29;RECLASSIFIED;AC=6;AN=29246;NFAM=6
chr12	18486503	18486518	chr12	18486608	18486618	556219	40.88	-	-	BND	LOW	556219_1	N	[chr12:18486610[N	556219_2	N	[chr12:18486513[N	SVTYPE=BND;POS=18486513;STRANDS=--:5;CIPOS=-9,6;CIEND=-1,9;CIPOS95=0,0;CIEND95=0,0;MATEID=556219_2;EVENT=556219;SU=5;PE=1;SR=4;ALG=PROD;AF=3.419e-05;NSAMP=1;MSQ=17.98;AC=1;AN=29246;NFAM=1	SVTYPE=BND;POS=18486610;STRANDS=--:5;CIPOS=-1,9;CIEND=-9,6;CIPOS95=0,0;CIEND95=0,0;MATEID=556219_1;EVENT=556219;SECONDARY;SU=5;PE=1;SR=4;ALG=PROD;AF=3.419e-05;NSAMP=1;MSQ=17.98;AC=1;AN=29246;NFAM=1
chr12	18524834	18525027	chr12	18525360	18525654	556220	13.94	+	+	BND	LOW	556220_1	N	N]chr12:18525370]	556220_2	N	N]chr12:18524844]	SVTYPE=BND;POS=18524844;STRANDS=++:4;IMPRECISE;CIPOS=-10,183;CIEND=-10,284;CIPOS95=-3,49;CIEND95=-2,78;MATEID=556220_2;EVENT=556220;SU=4;PE=4;SR=0;ALG=PROD;AF=6.839e-05;NSAMP=2;MSQ=6.83;AC=2;AN=29246;NFAM=2	SVTYPE=BND;POS=18525370;STRANDS=++:4;IMPRECISE;CIPOS=-10,284;CIEND=-10,183;CIPOS95=-2,78;CIEND95=-3,49;MATEID=556220_1;EVENT=556220;SECONDARY;SU=4;PE=4;SR=0;ALG=PROD;AF=6.839e-05;NSAMP=2;MSQ=6.83;AC=2;AN=29246;NFAM=2
chr12	18534376	18534395	chr12	95839803	95839822	556221	2756.28	-	-	BND	LOW	556221_1	N	[chr12:95839814[N	556221_2	N	[chr12:18534387[N	SVTYPE=BND;POS=18534387;STRANDS=--:5;IMPRECISE;CIPOS=-10,9;CIEND=-10,9;CIPOS95=-1,1;CIEND95=-1,0;MATEID=556221_2;EVENT=556221;SU=5;PE=1;SR=4;ALG=PROD;AF=0.002633;NSAMP=77;MSQ=34.56;AC=77;AN=29246;NFAM=77	SVTYPE=BND;POS=95839814;STRANDS=--:5;IMPRECISE;CIPOS=-10,9;CIEND=-10,9;CIPOS95=-1,0;CIEND95=-1,1;MATEID=556221_1;EVENT=556221;SECONDARY;SU=5;PE=1;SR=4;ALG=PROD;AF=0.002633;NSAMP=77;MSQ=34.56;AC=77;AN=29246;NFAM=77
chr12	18545193	18545244	chr12	18545244	18545295	176785	277.58	+	-	BND	LOW	176785_1	N	N[chr12:18545271[	176785_2	N	]chr12:18545219]N	SVTYPE=BND;POS=18545219;STRANDS=+-:10;CIPOS=-26,25;CIEND=-26,25;CIPOS95=0,0;CIEND95=0,0;MATEID=176785_2;EVENT=176785;SU=10;PE=0;SR=10;ALG=PROD;AF=6.839e-05;NSAMP=2;MSQ=133.35;RECLASSIFIED;AC=2;AN=29246;NFAM=1	SVTYPE=BND;POS=18545271;STRANDS=+-:10;CIPOS=-26,25;CIEND=-26,25;CIPOS95=0,0;CIEND95=0,0;MATEID=176785_1;EVENT=176785;SECONDARY;SU=10;PE=0;SR=10;ALG=PROD;AF=6.839e-05;NSAMP=2;MSQ=133.35;RECLASSIFIED;AC=2;AN=29246;NFAM=1
chr12	18557537	18557556	chr12	18566631	18566650	556222	671.53	+	+	BND	PASS	556222_1	N	N]chr12:18566641]	556222_2	N	N]chr12:18557547]	SVTYPE=BND;POS=18557547;STRANDS=++:35;CIPOS=-10,9;CIEND=-10,9;CIPOS95=0,0;CIEND95=0,0;MATEID=556222_2;EVENT=556222;SU=35;PE=18;SR=17;ALG=PROD;AF=3.419e-05;NSAMP=1;MSQ=671.23;AC=1;AN=29246;NFAM=1	SVTYPE=BND;POS=18566641;STRANDS=++:35;CIPOS=-10,9;CIEND=-10,9;CIPOS95=0,0;CIEND95=0,0;MATEID=556222_1;EVENT=556222;SECONDARY;SU=35;PE=18;SR=17;ALG=PROD;AF=3.419e-05;NSAMP=1;MSQ=671.23;AC=1;AN=29246;NFAM=1
chr12	18561299	18561318	chr12	18565956	18565958	556223	743.05	-	-	BND	PASS	556223_1	N	[chr12:18565959[N	556223_2	N	[chr12:18561310[N	SVTYPE=BND;POS=18561310;STRANDS=--:40;CIPOS=-10,9;CIEND=-2,0;CIPOS95=0,0;CIEND95=0,0;MATEID=556223_2;EVENT=556223;SU=40;PE=21;SR=19;ALG=PROD;AF=3.419e-05;NSAMP=1;MSQ=743.05;AC=1;AN=29246;NFAM=1	SVTYPE=BND;POS=18565959;STRANDS=--:40;CIPOS=-2,0;CIEND=-10,9;CIPOS95=0,0;CIEND95=0,0;MATEID=556223_1;EVENT=556223;SECONDARY;SU=40;PE=21;SR=19;ALG=PROD;AF=3.419e-05;NSAMP=1;MSQ=743.05;AC=1;AN=29246;NFAM=1
chr12	18570336	18570336	chr12	18572160	18572160	176786	721450.0	+	-	DEL	PASS	176786	N	<DEL>	.	.	.	SVTYPE=DEL;POS=18570336;SVLEN=-1824;END=18572160;STRANDS=+-:23214;CIPOS=0,0;CIEND=0,0;CIPOS95=0,0;CIEND95=0,0;SU=23214;PE=19434;SR=3780;ALG=PROD;AF=0.0439;NSAMP=1223;MSQ=451.88;MEDGQR=4.29;Q10GQR=4.03;AC=1284;AN=29246;NFAM=1192	.
chr12	18570545	18570829	chr12	18571385	18571572	176787	106504.0	+	-	DEL	PASS	176787	N	<DEL>	.	.	.	SVTYPE=DEL;POS=18570555;SVLEN=-1008;END=18571563;STRANDS=+-:4;IMPRECISE;CIPOS=-10,274;CIEND=-178,9;CIPOS95=-3,94;CIEND95=-66,3;SU=4;PE=4;SR=0;ALG=PROD;AF=0.02147;NSAMP=591;MSQ=107.76;MEDGQR=3.05;Q10GQR=2.67;AC=627;AN=29200;NFAM=573	.
chr12	18575342	18575384	chr12	18578926	18578972	176788	1612.37	+	-	DEL	PASS	176788	N	<DEL>	.	.	.	SVTYPE=DEL;POS=18575364;SVLEN=-3586;END=18578950;STRANDS=+-:74;CIPOS=-22,20;CIEND=-24,22;CIPOS95=0,0;CIEND95=0,0;SU=74;PE=39;SR=35;ALG=PROD;AF=6.839e-05;NSAMP=2;MSQ=806.17;AC=2;AN=29246;NFAM=1	.
chr12	18578045	18578064	chr12	18580082	18580101	470236	752.93	-	+	DUP	PASS	470236	N	<DUP>	.	.	.	SVTYPE=DUP;POS=18578055;SVLEN=2037;END=18580092;STRANDS=-+:66;CIPOS=-10,9;CIEND=-10,9;CIPOS95=0,0;CIEND95=0,0;SU=66;PE=48;SR=18;ALG=PROD;AF=0.0001026;NSAMP=3;MSQ=170.91;AC=3;AN=29246;NFAM=3	.
chr12	18582885	18582904	chr12	18585624	18585629	176789	383.36	+	-	DEL	PASS	176789	N	<DEL>	.	.	.	SVTYPE=DEL;POS=18582895;SVLEN=-2733;END=18585628;STRANDS=+-:19;CIPOS=-10,9;CIEND=-4,1;CIPOS95=0,0;CIEND95=0,0;SU=19;PE=11;SR=8;ALG=PROD;AF=3.419e-05;NSAMP=1;MSQ=383.36;AC=1;AN=29246;NFAM=1	.
chr12	18596247	18596256	chr12	18596320	18596329	176790	183.22	+	-	BND	LOW	176790_1	N	N[chr12:18596326[	176790_2	N	]chr12:18596252]N	SVTYPE=BND;POS=18596252;STRANDS=+-:7;CIPOS=-5,4;CIEND=-5,4;CIPOS95=0,0;CIEND95=0,0;MATEID=176790_2;EVENT=176790;SU=7;PE=0;SR=7;ALG=PROD;AF=3.419e-05;NSAMP=1;MSQ=182.85;RECLASSIFIED;AC=1;AN=29246;NFAM=1	SVTYPE=BND;POS=18596326;STRANDS=+-:7;CIPOS=-5,4;CIEND=-5,4;CIPOS95=0,0;CIEND95=0,0;MATEID=176790_1;EVENT=176790;SECONDARY;SU=7;PE=0;SR=7;ALG=PROD;AF=3.419e-05;NSAMP=1;MSQ=182.85;RECLASSIFIED;AC=1;AN=29246;NFAM=1
chr12	18599521	18599896	chr12	18603471	18603729	176791	1891.56	+	-	BND	LOW	176791_1	N	N[chr12:18603721[	176791_2	N	]chr12:18599541]N	SVTYPE=BND;POS=18599541;STRANDS=+-:21;IMPRECISE;CIPOS=-20,355;CIEND=-249,9;CIPOS95=-20,40;CIEND95=-53,9;MATEID=176791_2;EVENT=176791;SU=21;PE=21;SR=0;ALG=PROD;AF=0.0005129;NSAMP=15;MSQ=115.7;RECLASSIFIED;AC=15;AN=29246;NFAM=15	SVTYPE=BND;POS=18603721;STRANDS=+-:21;IMPRECISE;CIPOS=-249,9;CIEND=-20,355;CIPOS95=-53,9;CIEND95=-20,40;MATEID=176791_1;EVENT=176791;SECONDARY;SU=21;PE=21;SR=0;ALG=PROD;AF=0.0005129;NSAMP=15;MSQ=115.7;RECLASSIFIED;AC=15;AN=29246;NFAM=15
chr12	18613521	18613540	chr12	18613603	18613622	176792	378.03	+	-	DEL	PASS	176792	N	<DEL>	.	.	.	SVTYPE=DEL;POS=18613531;SVLEN=-82;END=18613613;STRANDS=+-:12;CIPOS=-10,9;CIEND=-10,9;CIPOS95=0,0;CIEND95=0,0;SU=12;PE=0;SR=12;ALG=PROD;AF=3.419e-05;NSAMP=1;MSQ=377.73;AC=1;AN=29246;NFAM=1	.
chr12	18615321	18615338	chr17	12504267	12504284	28246	12.11	-	-	BND	LOW	28246_1	N	[chr17:12504277[N	28246_2	N	[chr12:18615331[N	SVTYPE=BND;POS=18615331;STRANDS=--:4;CIPOS=-9,8;CIEND=-9,8;CIPOS95=0,0;CIEND95=0,0;MATEID=28246_2;EVENT=28246;SU=4;PE=0;SR=4;ALG=PROD;AF=3.419e-05;NSAMP=1;MSQ=12.11;AC=1;AN=29246;NFAM=1	SVTYPE=BND;POS=12504277;STRANDS=--:4;CIPOS=-9,8;CIEND=-9,8;CIPOS95=0,0;CIEND95=0,0;MATEID=28246_1;EVENT=28246;SECONDARY;SU=4;PE=0;SR=4;ALG=PROD;AF=3.419e-05;NSAMP=1;MSQ=12.11;AC=1;AN=29246;NFAM=1
chr12	18650380	18650886	chr12	24754134	24754492	176795	65.44	+	-	BND	LOW	176795_1	N	N[chr12:24754484[	176795_2	N	]chr12:18650389]N	SVTYPE=BND;POS=18650389;STRANDS=+-:5;IMPRECISE;CIPOS=-9,497;CIEND=-349,9;CIPOS95=0,173;CIEND95=-75,2;MATEID=176795_2;EVENT=176795;SU=5;PE=5;SR=0;ALG=PROD;AF=3.419e-05;NSAMP=1;MSQ=56.79;RECLASSIFIED;AC=1;AN=29246;NFAM=1	SVTYPE=BND;POS=24754484;STRANDS=+-:5;IMPRECISE;CIPOS=-349,9;CIEND=-9,497;CIPOS95=-75,2;CIEND95=0,173;MATEID=176795_1;EVENT=176795;SECONDARY;SU=5;PE=5;SR=0;ALG=PROD;AF=3.419e-05;NSAMP=1;MSQ=56.79;RECLASSIFIED;AC=1;AN=29246;NFAM=1
chr12	18650725	18650782	chr14	50224274	50224331	27187	208455.0	-	-	BND	LOW	27187_1	N	[chr14:50224304[N	27187_2	N	[chr12:18650755[N	SVTYPE=BND;POS=18650755;STRANDS=--:8;CIPOS=-29,28;CIEND=-29,28;CIPOS95=0,0;CIEND95=0,0;MATEID=27187_2;EVENT=27187;SU=8;PE=0;SR=8;ALG=PROD;AF=0.1111;NSAMP=2950;MSQ=42.75;AC=3248;AN=29246;NFAM=2821	SVTYPE=BND;POS=50224304;STRANDS=--:8;CIPOS=-29,28;CIEND=-29,28;CIPOS95=0,0;CIEND95=0,0;MATEID=27187_1;EVENT=27187;SECONDARY;SU=8;PE=0;SR=8;ALG=PROD;AF=0.1111;NSAMP=2950;MSQ=42.75;AC=3248;AN=29246;NFAM=2821
chr12	18650729	18650784	chr21	24128559	24128616	29405	196122.0	+	+	BND	LOW	29405_1	N	N]chr21:24128588]	29405_2	N	N]chr12:18650757]	SVTYPE=BND;POS=18650757;STRANDS=++:8;IMPRECISE;CIPOS=-28,27;CIEND=-29,28;CIPOS95=-1,1;CIEND95=0,0;MATEID=29405_2;EVENT=29405;SU=8;PE=0;SR=8;ALG=PROD;AF=0.1485;NSAMP=3626;MSQ=35.76;AC=4343;AN=29246;NFAM=3508	SVTYPE=BND;POS=24128588;STRANDS=++:8;IMPRECISE;CIPOS=-29,28;CIEND=-28,27;CIPOS95=0,0;CIEND95=-1,1;MATEID=29405_1;EVENT=29405;SECONDARY;SU=8;PE=0;SR=8;ALG=PROD;AF=0.1485;NSAMP=3626;MSQ=35.76;AC=4343;AN=29246;NFAM=3508
chr12	18650729	18650786	chrX	103171007	103171064	30106	3959.8	-	-	BND	LOW	30106_1	N	[chrX:103171037[N	30106_2	N	[chr12:18650759[N	SVTYPE=BND;POS=18650759;STRANDS=--:4;CIPOS=-29,28;CIEND=-29,28;CIPOS95=0,0;CIEND95=0,0;MATEID=30106_2;EVENT=30106;SU=4;PE=0;SR=4;ALG=PROD;AF=0.003009;NSAMP=87;MSQ=36.09;AC=88;AN=29246;NFAM=86	SVTYPE=BND;POS=103171037;STRANDS=--:4;CIPOS=-29,28;CIEND=-29,28;CIPOS95=0,0;CIEND95=0,0;MATEID=30106_1;EVENT=30106;SECONDARY;SU=4;PE=0;SR=4;ALG=PROD;AF=0.003009;NSAMP=87;MSQ=36.09;AC=88;AN=29246;NFAM=86
chr12	18650741	18650758	chr16	34422954	34422971	27923	196484.0	-	+	BND	LOW	27923_1	N	]chr16:34422963]N	27923_2	N	N[chr12:18650751[	SVTYPE=BND;POS=18650751;STRANDS=-+:36;CIPOS=-9,8;CIEND=-9,8;CIPOS95=0,0;CIEND95=0,0;MATEID=27923_2;EVENT=27923;SU=36;PE=0;SR=36;ALG=PROD;AF=0.1005;NSAMP=2914;MSQ=42.26;AC=2938;AN=29246;NFAM=2810	SVTYPE=BND;POS=34422963;STRANDS=-+:36;CIPOS=-9,8;CIEND=-9,8;CIPOS95=0,0;CIEND95=0,0;MATEID=27923_1;EVENT=27923;SECONDARY;SU=36;PE=0;SR=36;ALG=PROD;AF=0.1005;NSAMP=2914;MSQ=42.26;AC=2938;AN=29246;NFAM=2810
chr12	18650741	18650759	chr15	62491327	62491345	27575	349176.0	-	-	BND	LOW	27575_1	N	[chr15:62491337[N	27575_2	N	[chr12:18650751[N	SVTYPE=BND;POS=18650751;STRANDS=--:16;CIPOS=-9,9;CIEND=-9,9;CIPOS95=0,0;CIEND95=0,0;MATEID=27575_2;EVENT=27575;SU=16;PE=0;SR=16;ALG=PROD;AF=0.1731;NSAMP=4483;MSQ=47.56;AC=5063;AN=29246;NFAM=4280	SVTYPE=BND;POS=62491337;STRANDS=--:16;CIPOS=-9,9;CIEND=-9,9;CIPOS95=0,0;CIEND95=0,0;MATEID=27575_1;EVENT=27575;SECONDARY;SU=16;PE=0;SR=16;ALG=PROD;AF=0.1731;NSAMP=4483;MSQ=47.56;AC=5063;AN=29246;NFAM=4280
chr12	18663978	18663996	chr12	18664670	18664689	556226	152.66	+	+	BND	LOW	556226_1	N	N]chr12:18664680]	556226_2	N	N]chr12:18663987]	SVTYPE=BND;POS=18663987;STRANDS=++:9;IMPRECISE;CIPOS=-9,9;CIEND=-10,9;CIPOS95=-1,1;CIEND95=-1,1;MATEID=556226_2;EVENT=556226;SU=9;PE=7;SR=2;ALG=PROD;AF=3.419e-05;NSAMP=1;MSQ=152.66;AC=1;AN=29246;NFAM=1	SVTYPE=BND;POS=18664680;STRANDS=++:9;IMPRECISE;CIPOS=-10,9;CIEND=-9,9;CIPOS95=-1,1;CIEND95=-1,1;MATEID=556226_1;EVENT=556226;SECONDARY;SU=9;PE=7;SR=2;ALG=PROD;AF=3.419e-05;NSAMP=1;MSQ=152.66;AC=1;AN=29246;NFAM=1
chr12	18664042	18664061	chr12	18664504	18664512	556227	188.67	-	-	BND	LOW	556227_1	N	[chr12:18664510[N	556227_2	N	[chr12:18664053[N	SVTYPE=BND;POS=18664053;STRANDS=--:13;CIPOS=-10,9;CIEND=-5,3;CIPOS95=0,0;CIEND95=0,0;MATEID=556227_2;EVENT=556227;SU=13;PE=6;SR=7;ALG=PROD;AF=3.419e-05;NSAMP=1;MSQ=188.67;AC=1;AN=29246;NFAM=1	SVTYPE=BND;POS=18664510;STRANDS=--:13;CIPOS=-5,3;CIEND=-10,9;CIPOS95=0,0;CIEND95=0,0;MATEID=556227_1;EVENT=556227;SECONDARY;SU=13;PE=6;SR=7;ALG=PROD;AF=3.419e-05;NSAMP=1;MSQ=188.67;AC=1;AN=29246;NFAM=1
chr12	18669978	18669995	chr12	90167975	90167992	556228	197.82	+	+	BND	LOW	556228_1	N	N]chr12:90167984]	556228_2	N	N]chr12:18669987]	SVTYPE=BND;POS=18669987;STRANDS=++:4;CIPOS=-9,8;CIEND=-9,8;CIPOS95=0,0;CIEND95=0,0;MATEID=556228_2;EVENT=556228;SU=4;PE=0;SR=4;ALG=PROD;AF=0.0003419;NSAMP=10;MSQ=19.24;AC=10;AN=29246;NFAM=10	SVTYPE=BND;POS=90167984;STRANDS=++:4;CIPOS=-9,8;CIEND=-9,8;CIPOS95=0,0;CIEND95=0,0;MATEID=556228_1;EVENT=556228;SECONDARY;SU=4;PE=0;SR=4;ALG=PROD;AF=0.0003419;NSAMP=10;MSQ=19.24;AC=10;AN=29246;NFAM=10
chr12	18676286	18676331	chr12	18676364	18676410	176797	4349.39	+	-	BND	PASS	176797_1	N	N[chr12:18676388[	176797_2	N	]chr12:18676309]N	SVTYPE=BND;POS=18676309;STRANDS=+-:144;CIPOS=-23,22;CIEND=-23,23;CIPOS95=0,0;CIEND95=0,0;MATEID=176797_2;EVENT=176797;SU=144;PE=1;SR=143;ALG=PROD;AF=6.839e-05;NSAMP=2;MSQ=221.83;RECLASSIFIED;AC=2;AN=29246;NFAM=1	SVTYPE=BND;POS=18676388;STRANDS=+-:144;CIPOS=-23,23;CIEND=-23,22;CIPOS95=0,0;CIEND95=0,0;MATEID=176797_1;EVENT=176797;SECONDARY;SU=144;PE=1;SR=143;ALG=PROD;AF=6.839e-05;NSAMP=2;MSQ=221.83;RECLASSIFIED;AC=2;AN=29246;NFAM=1
chr12	18699458	18699464	chr12	18705417	18705422	176800	572.54	+	-	DEL	PASS	176800	N	<DEL>	.	.	.	SVTYPE=DEL;POS=18699461;SVLEN=-5960;END=18705421;STRANDS=+-:23;CIPOS=-3,3;CIEND=-4,1;CIPOS95=0,0;CIEND95=0,0;SU=23;PE=16;SR=7;ALG=PROD;AF=3.419e-05;NSAMP=1;MSQ=572.54;AC=1;AN=29246;NFAM=1	.
chr12	18741100	18741100	chr12	18741435	18741435	176802	89888.2	+	-	BND	PASS	176802_1	N	N[chr12:18741436[	176802_2	N	]chr12:18741100]N	SVTYPE=BND;POS=18741100;STRANDS=+-:2463;CIPOS=0,0;CIEND=0,0;CIPOS95=0,0;CIEND95=0,0;MATEID=176802_2;EVENT=176802;SU=2463;PE=381;SR=2082;ALG=PROD;AF=0.006633;NSAMP=193;MSQ=367.72;RECLASSIFIED;AC=194;AN=29246;NFAM=189	SVTYPE=BND;POS=18741436;STRANDS=+-:2463;CIPOS=0,0;CIEND=0,0;CIPOS95=0,0;CIEND95=0,0;MATEID=176802_1;EVENT=176802;SECONDARY;SU=2463;PE=381;SR=2082;ALG=PROD;AF=0.006633;NSAMP=193;MSQ=367.72;RECLASSIFIED;AC=194;AN=29246;NFAM=189
chr12	18757145	18757164	chr12	18757872	18757908	176803	2484.78	+	-	DEL	PASS	176803	N	<DEL>	.	.	.	SVTYPE=DEL;POS=18757155;SVLEN=-727;END=18757882;STRANDS=+-:102;CIPOS=-10,9;CIEND=-10,26;CIPOS95=0,0;CIEND95=0,0;SU=102;PE=64;SR=38;ALG=PROD;AF=0.000171;NSAMP=5;MSQ=496.96;AC=5;AN=29246;NFAM=5	.
chr12	18763330	18763676	chr12	18777973	18778224	470237	103.92	-	+	DUP	PASS	470237	N	<DUP>	.	.	.	SVTYPE=DUP;POS=18763667;SVLEN=14316;END=18777983;STRANDS=-+:13;IMPRECISE;CIPOS=-337,9;CIEND=-10,241;CIPOS95=-90,2;CIEND95=-3,44;SU=13;PE=13;SR=0;ALG=PROD;AF=3.419e-05;NSAMP=1;MSQ=103.43;AC=1;AN=29246;NFAM=1	.
chr12	18773701	18773750	chr12	18773757	18773804	176805	497.96	+	-	BND	LOW	176805_1	N	N[chr12:18773782[	176805_2	N	]chr12:18773726]N	SVTYPE=BND;POS=18773726;STRANDS=+-:16;CIPOS=-25,24;CIEND=-24,23;CIPOS95=0,0;CIEND95=0,0;MATEID=176805_2;EVENT=176805;SU=16;PE=0;SR=16;ALG=PROD;AF=6.839e-05;NSAMP=2;MSQ=235.26;RECLASSIFIED;AC=2;AN=29242;NFAM=1	SVTYPE=BND;POS=18773782;STRANDS=+-:16;CIPOS=-24,23;CIEND=-25,24;CIPOS95=0,0;CIEND95=0,0;MATEID=176805_1;EVENT=176805;SECONDARY;SU=16;PE=0;SR=16;ALG=PROD;AF=6.839e-05;NSAMP=2;MSQ=235.26;RECLASSIFIED;AC=2;AN=29242;NFAM=1
chr12	18775956	18775967	chr12	18776010	18776021	176806	1517.13	+	-	BND	PASS	176806_1	N	N[chr12:18776017[	176806_2	N	]chr12:18775962]N	SVTYPE=BND;POS=18775962;STRANDS=+-:52;CIPOS=-6,5;CIEND=-6,5;CIPOS95=0,0;CIEND95=0,0;MATEID=176806_2;EVENT=176806;SU=52;PE=0;SR=52;ALG=PROD;AF=0.000171;NSAMP=5;MSQ=248.15;RECLASSIFIED;AC=5;AN=29246;NFAM=5	SVTYPE=BND;POS=18776017;STRANDS=+-:52;CIPOS=-6,5;CIEND=-6,5;CIPOS95=0,0;CIEND95=0,0;MATEID=176806_1;EVENT=176806;SECONDARY;SU=52;PE=0;SR=52;ALG=PROD;AF=0.000171;NSAMP=5;MSQ=248.15;RECLASSIFIED;AC=5;AN=29246;NFAM=5
chr12	18777157	18777176	chr12	18777503	18777522	176807	205.84	+	-	BND	LOW	176807_1	N	N[chr12:18777514[	176807_2	N	]chr12:18777167]N	SVTYPE=BND;POS=18777167;STRANDS=+-:5;CIPOS=-10,9;CIEND=-10,9;CIPOS95=0,0;CIEND95=0,0;MATEID=176807_2;EVENT=176807;SU=5;PE=0;SR=5;ALG=PROD;AF=0.0004103;NSAMP=12;MSQ=14.1;RECLASSIFIED;AC=12;AN=29246;NFAM=12	SVTYPE=BND;POS=18777514;STRANDS=+-:5;CIPOS=-10,9;CIEND=-10,9;CIPOS95=0,0;CIEND95=0,0;MATEID=176807_1;EVENT=176807;SECONDARY;SU=5;PE=0;SR=5;ALG=PROD;AF=0.0004103;NSAMP=12;MSQ=14.1;RECLASSIFIED;AC=12;AN=29246;NFAM=12
chr12	18801587	18801597	chr12	18801958	18801969	176809	888.51	+	-	BND	LOW	176809_1	N	N[chr12:18801965[	176809_2	N	]chr12:18801592]N	SVTYPE=BND;POS=18801592;STRANDS=+-:99;CIPOS=-5,5;CIEND=-6,5;CIPOS95=0,0;CIEND95=0,0;MATEID=176809_2;EVENT=176809;SU=99;PE=0;SR=99;ALG=PROD;AF=0.000718;NSAMP=21;MSQ=12.16;RECLASSIFIED;AC=21;AN=29246;NFAM=21	SVTYPE=BND;POS=18801965;STRANDS=+-:99;CIPOS=-6,5;CIEND=-5,5;CIPOS95=0,0;CIEND95=0,0;MATEID=176809_1;EVENT=176809;SECONDARY;SU=99;PE=0;SR=99;ALG=PROD;AF=0.000718;NSAMP=21;MSQ=12.16;RECLASSIFIED;AC=21;AN=29246;NFAM=21
chr12	18805777	18805787	chr12	18806594	18806601	176810	4004.4	+	-	DEL	PASS	176810	N	<DEL>	.	.	.	SVTYPE=DEL;POS=18805783;SVLEN=-816;END=18806599;STRANDS=+-:134;CIPOS=-6,4;CIEND=-5,2;CIPOS95=0,0;CIEND95=0,0;SU=134;PE=68;SR=66;ALG=PROD;AF=6.839e-05;NSAMP=2;MSQ=887.21;AC=2;AN=29246;NFAM=2	.
chr12	18807526	18807545	chr12	18807686	18807705	470238	82.24	-	+	DUP	PASS	470238	N	<DUP>	.	.	.	SVTYPE=DUP;POS=18807536;SVLEN=160;END=18807696;STRANDS=-+:5;CIPOS=-10,9;CIEND=-10,9;CIPOS95=0,0;CIEND95=0,0;SU=5;PE=0;SR=5;ALG=PROD;AF=3.419e-05;NSAMP=1;MSQ=3.31;AC=1;AN=29246;NFAM=1	.
chr12	18818465	18818468	chr12	18818966	18818970	176811	10764.8	+	-	BND	PASS	176811_1	N	N[chr12:18818970[	176811_2	N	]chr12:18818467]N	SVTYPE=BND;POS=18818467;STRANDS=+-:358;CIPOS=-2,1;CIEND=-3,1;CIPOS95=0,0;CIEND95=0,0;MATEID=176811_2;EVENT=176811;SU=358;PE=163;SR=195;ALG=PROD;AF=0.0003761;NSAMP=11;MSQ=460.68;RECLASSIFIED;AC=11;AN=29246;NFAM=11	SVTYPE=BND;POS=18818970;STRANDS=+-:358;CIPOS=-3,1;CIEND=-2,1;CIPOS95=0,0;CIEND95=0,0;MATEID=176811_1;EVENT=176811;SECONDARY;SU=358;PE=163;SR=195;ALG=PROD;AF=0.0003761;NSAMP=11;MSQ=460.68;RECLASSIFIED;AC=11;AN=29246;NFAM=11
chr12	18833708	18833717	chr12	18833897	18833906	176812	439.8	+	-	DEL	PASS	176812	N	<DEL>	.	.	.	SVTYPE=DEL;POS=18833713;SVLEN=-189;END=18833902;STRANDS=+-:7;CIPOS=-5,4;CIEND=-5,4;CIPOS95=0,0;CIEND95=0,0;SU=7;PE=0;SR=7;ALG=PROD;AF=0.0001026;NSAMP=3;MSQ=144.85;AC=3;AN=29246;NFAM=3	.
chr12	18838027	18838043	chr12	18838138	18838154	176813	1678.47	+	-	BND	LOW	176813_1	N	N[chr12:18838147[	176813_2	N	]chr12:18838035]N	SVTYPE=BND;POS=18838035;STRANDS=+-:61;CIPOS=-8,8;CIEND=-8,8;CIPOS95=0,0;CIEND95=0,0;MATEID=176813_2;EVENT=176813;SU=61;PE=2;SR=59;ALG=PROD;AF=0.0002052;NSAMP=6;MSQ=226.77;RECLASSIFIED;AC=6;AN=29246;NFAM=6	SVTYPE=BND;POS=18838147;STRANDS=+-:61;CIPOS=-8,8;CIEND=-8,8;CIPOS95=0,0;CIEND95=0,0;MATEID=176813_1;EVENT=176813;SECONDARY;SU=61;PE=2;SR=59;ALG=PROD;AF=0.0002052;NSAMP=6;MSQ=226.77;RECLASSIFIED;AC=6;AN=29246;NFAM=6
chr12	18839538	18839560	chr12	18839586	18839610	176814	140095.0	+	-	BND	LOW	176814_1	N	N[chr12:18839602[	176814_2	N	]chr12:18839551]N	SVTYPE=BND;POS=18839551;STRANDS=+-:28;IMPRECISE;CIPOS=-13,9;CIEND=-15,9;CIPOS95=-1,1;CIEND95=-1,1;MATEID=176814_2;EVENT=176814;SU=28;PE=0;SR=28;ALG=PROD;AF=0.1022;NSAMP=2561;MSQ=31.19;RECLASSIFIED;AC=2892;AN=28288;NFAM=2465	SVTYPE=BND;POS=18839602;STRANDS=+-:28;IMPRECISE;CIPOS=-15,9;CIEND=-13,9;CIPOS95=-1,1;CIEND95=-1,1;MATEID=176814_1;EVENT=176814;SECONDARY;SU=28;PE=0;SR=28;ALG=PROD;AF=0.1022;NSAMP=2561;MSQ=31.19;RECLASSIFIED;AC=2892;AN=28288;NFAM=2465
chr12	18839574	18840168	chr20	7554071	7554568	29126	106.77	+	-	BND	LOW	29126_1	N	N[chr20:7554560[	29126_2	N	]chr12:18839581]N	SVTYPE=BND;POS=18839581;STRANDS=+-:5;IMPRECISE;CIPOS=-7,587;CIEND=-488,9;CIPOS95=0,212;CIEND95=-138,2;MATEID=29126_2;EVENT=29126;SU=5;PE=5;SR=0;ALG=PROD;AF=0.0002393;NSAMP=7;MSQ=14.58;AC=7;AN=29246;NFAM=7	SVTYPE=BND;POS=7554560;STRANDS=+-:5;IMPRECISE;CIPOS=-488,9;CIEND=-7,587;CIPOS95=-138,2;CIEND95=0,212;MATEID=29126_1;EVENT=29126;SECONDARY;SU=5;PE=5;SR=0;ALG=PROD;AF=0.0002393;NSAMP=7;MSQ=14.58;AC=7;AN=29246;NFAM=7
chr12	18853152	18853169	chr13	38286673	38286690	26867	44619.9	-	+	BND	LOW	26867_1	N	]chr13:38286682]N	26867_2	N	N[chr12:18853162[	SVTYPE=BND;POS=18853162;STRANDS=-+:4;CIPOS=-9,8;CIEND=-9,8;CIPOS95=0,0;CIEND95=0,0;MATEID=26867_2;EVENT=26867;SU=4;PE=0;SR=4;ALG=PROD;AF=0.04483;NSAMP=1296;MSQ=22.33;AC=1311;AN=29246;NFAM=1284	SVTYPE=BND;POS=38286682;STRANDS=-+:4;CIPOS=-9,8;CIEND=-9,8;CIPOS95=0,0;CIEND95=0,0;MATEID=26867_1;EVENT=26867;SECONDARY;SU=4;PE=0;SR=4;ALG=PROD;AF=0.04483;NSAMP=1296;MSQ=22.33;AC=1311;AN=29246;NFAM=1284
chr12	18871660	18872483	chr22	24604313	24605117	29557	12379.8	-	-	BND	LOW	29557_1	N	[chr22:24605049[N	29557_2	N	[chr12:18872435[N	SVTYPE=BND;POS=18872435;STRANDS=--:97;IMPRECISE;CIPOS=-774,49;CIEND=-735,69;CIPOS95=-190,49;CIEND95=-154,69;MATEID=29557_2;EVENT=29557;SU=97;PE=97;SR=0;ALG=SUM;AF=0.01152;NSAMP=337;MSQ=22.13;AC=337;AN=29246;NFAM=331	SVTYPE=BND;POS=24605049;STRANDS=--:97;IMPRECISE;CIPOS=-735,69;CIEND=-774,49;CIPOS95=-154,69;CIEND95=-190,49;MATEID=29557_1;EVENT=29557;SECONDARY;SU=97;PE=97;SR=0;ALG=SUM;AF=0.01152;NSAMP=337;MSQ=22.13;AC=337;AN=29246;NFAM=331
chr12	18872184	18873263	chr22	24605192	24606184	29558	393594.0	+	+	BND	LOW	29558_1	N	N]chr22:24605357]	29558_2	N	N]chr12:18872452]	SVTYPE=BND;POS=18872452;STRANDS=++:1585;IMPRECISE;CIPOS=-268,811;CIEND=-165,827;CIPOS95=-129,129;CIEND95=-90,90;MATEID=29558_2;EVENT=29558;SU=1585;PE=1585;SR=0;ALG=SUM;AF=0.1556;NSAMP=4548;MSQ=47.08;AC=4550;AN=29246;NFAM=4151	SVTYPE=BND;POS=24605357;STRANDS=++:1585;IMPRECISE;CIPOS=-165,827;CIEND=-268,811;CIPOS95=-90,90;CIEND95=-129,129;MATEID=29558_1;EVENT=29558;SECONDARY;SU=1585;PE=1585;SR=0;ALG=SUM;AF=0.1556;NSAMP=4548;MSQ=47.08;AC=4550;AN=29246;NFAM=4151
chr12	18874740	18874759	chr12	18875117	18875128	176815	2382.33	+	-	BND	LOW	176815_1	N	N[chr12:18875124[	176815_2	N	]chr12:18874750]N	SVTYPE=BND;POS=18874750;STRANDS=+-:50;CIPOS=-10,9;CIEND=-6,5;CIPOS95=0,0;CIEND95=0,0;MATEID=176815_2;EVENT=176815;SU=50;PE=8;SR=42;ALG=PROD;AF=0.0003419;NSAMP=10;MSQ=23.15;RECLASSIFIED;AC=10;AN=29246;NFAM=10	SVTYPE=BND;POS=18875124;STRANDS=+-:50;CIPOS=-6,5;CIEND=-10,9;CIPOS95=0,0;CIEND95=0,0;MATEID=176815_1;EVENT=176815;SECONDARY;SU=50;PE=8;SR=42;ALG=PROD;AF=0.0003419;NSAMP=10;MSQ=23.15;RECLASSIFIED;AC=10;AN=29246;NFAM=10
chr12	18896202	18896207	chr12	18910661	18910668	176816	437.59	+	-	DEL	PASS	176816	N	<DEL>	.	.	.	SVTYPE=DEL;POS=18896205;SVLEN=-14461;END=18910666;STRANDS=+-:19;CIPOS=-3,2;CIEND=-5,2;CIPOS95=0,0;CIEND95=0,0;SU=19;PE=10;SR=9;ALG=PROD;AF=3.419e-05;NSAMP=1;MSQ=437.59;AC=1;AN=29246;NFAM=1	.
chr12	18916572	18916577	chr12	18916683	18916688	176817	197.7	+	-	BND	LOW	176817_1	N	N[chr12:18916687[	176817_2	N	]chr12:18916575]N	SVTYPE=BND;POS=18916575;STRANDS=+-:11;CIPOS=-3,2;CIEND=-3,2;CIPOS95=0,0;CIEND95=0,0;MATEID=176817_2;EVENT=176817;SU=11;PE=0;SR=11;ALG=PROD;AF=3.419e-05;NSAMP=1;MSQ=197.69;RECLASSIFIED;AC=1;AN=29246;NFAM=1	SVTYPE=BND;POS=18916687;STRANDS=+-:11;CIPOS=-3,2;CIEND=-3,2;CIPOS95=0,0;CIEND95=0,0;MATEID=176817_1;EVENT=176817;SECONDARY;SU=11;PE=0;SR=11;ALG=PROD;AF=3.419e-05;NSAMP=1;MSQ=197.69;RECLASSIFIED;AC=1;AN=29246;NFAM=1
chr12	18924857	18924902	chr12	18924947	18924992	176818	437.51	+	-	BND	LOW	176818_1	N	N[chr12:18924971[	176818_2	N	]chr12:18924880]N	SVTYPE=BND;POS=18924880;STRANDS=+-:17;CIPOS=-23,22;CIEND=-23,22;CIPOS95=0,0;CIEND95=0,0;MATEID=176818_2;EVENT=176818;SU=17;PE=0;SR=17;ALG=PROD;AF=6.839e-05;NSAMP=2;MSQ=218.74;RECLASSIFIED;AC=2;AN=29246;NFAM=1	SVTYPE=BND;POS=18924971;STRANDS=+-:17;CIPOS=-23,22;CIEND=-23,22;CIPOS95=0,0;CIEND95=0,0;MATEID=176818_1;EVENT=176818;SECONDARY;SU=17;PE=0;SR=17;ALG=PROD;AF=6.839e-05;NSAMP=2;MSQ=218.74;RECLASSIFIED;AC=2;AN=29246;NFAM=1
chr12	18928341	18928348	chr12	18928443	18928450	176819	233.76	+	-	BND	LOW	176819_1	N	N[chr12:18928448[	176819_2	N	]chr12:18928345]N	SVTYPE=BND;POS=18928345;STRANDS=+-:9;CIPOS=-4,3;CIEND=-4,3;CIPOS95=0,0;CIEND95=0,0;MATEID=176819_2;EVENT=176819;SU=9;PE=0;SR=9;ALG=PROD;AF=3.419e-05;NSAMP=1;MSQ=233.76;RECLASSIFIED;AC=1;AN=29246;NFAM=1	SVTYPE=BND;POS=18928448;STRANDS=+-:9;CIPOS=-4,3;CIEND=-4,3;CIPOS95=0,0;CIEND95=0,0;MATEID=176819_1;EVENT=176819;SECONDARY;SU=9;PE=0;SR=9;ALG=PROD;AF=3.419e-05;NSAMP=1;MSQ=233.76;RECLASSIFIED;AC=1;AN=29246;NFAM=1
chr12	18941795	18941814	chr12	18942210	18942229	176820	261.19	+	-	BND	LOW	176820_1	N	N[chr12:18942221[	176820_2	N	]chr12:18941805]N	SVTYPE=BND;POS=18941805;STRANDS=+-:5;CIPOS=-10,9;CIEND=-10,9;CIPOS95=0,0;CIEND95=0,0;MATEID=176820_2;EVENT=176820;SU=5;PE=0;SR=5;ALG=PROD;AF=0.0002735;NSAMP=8;MSQ=19.03;RECLASSIFIED;AC=8;AN=29246;NFAM=8	SVTYPE=BND;POS=18942221;STRANDS=+-:5;CIPOS=-10,9;CIEND=-10,9;CIPOS95=0,0;CIEND95=0,0;MATEID=176820_1;EVENT=176820;SECONDARY;SU=5;PE=0;SR=5;ALG=PROD;AF=0.0002735;NSAMP=8;MSQ=19.03;RECLASSIFIED;AC=8;AN=29246;NFAM=8
chr12	18957036	18957088	chr12	18957087	18957146	176822	266.68	+	-	BND	LOW	176822_1	N	N[chr12:18957118[	176822_2	N	]chr12:18957063]N	SVTYPE=BND;POS=18957063;STRANDS=+-:11;CIPOS=-27,25;CIEND=-30,29;CIPOS95=0,0;CIEND95=0,0;MATEID=176822_2;EVENT=176822;SU=11;PE=3;SR=8;ALG=PROD;AF=6.839e-05;NSAMP=2;MSQ=133.32;RECLASSIFIED;AC=2;AN=29246;NFAM=2	SVTYPE=BND;POS=18957118;STRANDS=+-:11;CIPOS=-30,29;CIEND=-27,25;CIPOS95=0,0;CIEND95=0,0;MATEID=176822_1;EVENT=176822;SECONDARY;SU=11;PE=3;SR=8;ALG=PROD;AF=6.839e-05;NSAMP=2;MSQ=133.32;RECLASSIFIED;AC=2;AN=29246;NFAM=2
chr12	18963030	18963036	chr12	18963317	18963336	176823	369.62	+	-	BND	LOW	176823_1	N	N[chr12:18963328[	176823_2	N	]chr12:18963034]N	SVTYPE=BND;POS=18963034;STRANDS=+-:13;CIPOS=-4,2;CIEND=-10,9;CIPOS95=0,0;CIEND95=0,0;MATEID=176823_2;EVENT=176823;SU=13;PE=1;SR=12;ALG=PROD;AF=6.839e-05;NSAMP=2;MSQ=17.96;RECLASSIFIED;AC=2;AN=29246;NFAM=2	SVTYPE=BND;POS=18963328;STRANDS=+-:13;CIPOS=-10,9;CIEND=-4,2;CIPOS95=0,0;CIEND95=0,0;MATEID=176823_1;EVENT=176823;SECONDARY;SU=13;PE=1;SR=12;ALG=PROD;AF=6.839e-05;NSAMP=2;MSQ=17.96;RECLASSIFIED;AC=2;AN=29246;NFAM=2
chr12	18965163	18965440	chr12	18965544	18965567	556230	59.78	+	+	INV	LOW	556230	N	<INV>	.	.	.	SVTYPE=INV;POS=18965381;SVLEN=177;END=18965558;STRANDS=++:1,--:3;IMPRECISE;CIPOS=-218,59;CIEND=-14,9;CIPOS95=-118,51;CIEND95=-14,0;SU=4;PE=4;SR=0;ALG=PROD;AF=6.839e-05;NSAMP=2;MSQ=28.38;AC=2;AN=29246;NFAM=2	.
chr12	18974803	18974862	chr18	12870353	12870412	28489	3994.69	-	+	BND	LOW	28489_1	N	]chr18:12870383]N	28489_2	N	N[chr12:18974834[	SVTYPE=BND;POS=18974834;STRANDS=-+:11;CIPOS=-30,29;CIEND=-30,29;CIPOS95=0,0;CIEND95=0,0;MATEID=28489_2;EVENT=28489;SU=11;PE=6;SR=5;ALG=PROD;AF=0.003624;NSAMP=106;MSQ=33.46;AC=106;AN=29246;NFAM=106	SVTYPE=BND;POS=12870383;STRANDS=-+:11;CIPOS=-30,29;CIEND=-30,29;CIPOS95=0,0;CIEND95=0,0;MATEID=28489_1;EVENT=28489;SECONDARY;SU=11;PE=6;SR=5;ALG=PROD;AF=0.003624;NSAMP=106;MSQ=33.46;AC=106;AN=29246;NFAM=106
chr12	18985156	18985173	chr12	18985289	18985306	176825	126.18	+	-	DEL	PASS	176825	N	<DEL>	.	.	.	SVTYPE=DEL;POS=18985165;SVLEN=-133;END=18985298;STRANDS=+-:4;CIPOS=-9,8;CIEND=-9,8;CIPOS95=0,0;CIEND95=0,0;SU=4;PE=0;SR=4;ALG=PROD;AF=3.419e-05;NSAMP=1;MSQ=125.87;AC=1;AN=29246;NFAM=1	.
chr12	19029145	19029162	chr16	78422872	78422889	27796	210.44	+	+	BND	LOW	27796_1	N	N]chr16:78422881]	27796_2	N	N]chr12:19029154]	SVTYPE=BND;POS=19029154;STRANDS=++:23;CIPOS=-9,8;CIEND=-9,8;CIPOS95=0,0;CIEND95=0,0;MATEID=27796_2;EVENT=27796;SU=23;PE=0;SR=23;ALG=PROD;AF=0.000171;NSAMP=5;MSQ=21.39;AC=5;AN=29246;NFAM=5	SVTYPE=BND;POS=78422881;STRANDS=++:23;CIPOS=-9,8;CIEND=-9,8;CIPOS95=0,0;CIEND95=0,0;MATEID=27796_1;EVENT=27796;SECONDARY;SU=23;PE=0;SR=23;ALG=PROD;AF=0.000171;NSAMP=5;MSQ=21.39;AC=5;AN=29246;NFAM=5
chr12	19032151	19032162	chr12	19032280	19032291	176826	299.7	+	-	DEL	PASS	176826	N	<DEL>	.	.	.	SVTYPE=DEL;POS=19032157;SVLEN=-129;END=19032286;STRANDS=+-:6;CIPOS=-6,5;CIEND=-6,5;CIPOS95=0,0;CIEND95=0,0;SU=6;PE=0;SR=6;ALG=PROD;AF=6.839e-05;NSAMP=2;MSQ=149.78;AC=2;AN=29246;NFAM=2	.
chr12	19042857	19042858	chr12	19042915	19042915	176827	82617.6	+	-	BND	LOW	176827_1	N	N[chr12:19042916[	176827_2	N	]chr12:19042858]N	SVTYPE=BND;POS=19042858;STRANDS=+-:904;CIPOS=-1,0;CIEND=0,0;CIPOS95=0,0;CIEND95=0,0;MATEID=176827_2;EVENT=176827;SU=904;PE=16;SR=888;ALG=PROD;AF=0.01101;NSAMP=321;MSQ=173.71;RECLASSIFIED;AC=322;AN=29246;NFAM=304	SVTYPE=BND;POS=19042916;STRANDS=+-:904;CIPOS=0,0;CIEND=-1,0;CIPOS95=0,0;CIEND95=0,0;MATEID=176827_1;EVENT=176827;SECONDARY;SU=904;PE=16;SR=888;ALG=PROD;AF=0.01101;NSAMP=321;MSQ=173.71;RECLASSIFIED;AC=322;AN=29246;NFAM=304
chr12	19045534	19045551	chr12	19045646	19045663	176828	1399.5	+	-	DEL	PASS	176828	N	<DEL>	.	.	.	SVTYPE=DEL;POS=19045543;SVLEN=-112;END=19045655;STRANDS=+-:51;CIPOS=-9,8;CIEND=-9,8;CIPOS95=0,0;CIEND95=0,0;SU=51;PE=0;SR=51;ALG=PROD;AF=0.0001026;NSAMP=3;MSQ=340.68;AC=3;AN=29246;NFAM=3	.
chr12	19056996	19057014	chr18	67981747	67981765	28659	44.63	-	+	BND	LOW	28659_1	N	]chr18:67981757]N	28659_2	N	N[chr12:19057007[	SVTYPE=BND;POS=19057007;STRANDS=-+:4;IMPRECISE;CIPOS=-10,8;CIEND=-10,8;CIPOS95=-1,0;CIEND95=-1,0;MATEID=28659_2;EVENT=28659;SU=4;PE=0;SR=4;ALG=PROD;AF=0.0001026;NSAMP=3;MSQ=12.55;AC=3;AN=29246;NFAM=3	SVTYPE=BND;POS=67981757;STRANDS=-+:4;IMPRECISE;CIPOS=-10,8;CIEND=-10,8;CIPOS95=-1,0;CIEND95=-1,0;MATEID=28659_1;EVENT=28659;SECONDARY;SU=4;PE=0;SR=4;ALG=PROD;AF=0.0001026;NSAMP=3;MSQ=12.55;AC=3;AN=29246;NFAM=3
chr12	19076729	19076739	chr12	19078676	19078686	176829	290.68	+	-	DEL	PASS	176829	N	<DEL>	.	.	.	SVTYPE=DEL;POS=19076734;SVLEN=-1949;END=19078683;STRANDS=+-:13;CIPOS=-5,5;CIEND=-7,3;CIPOS95=0,0;CIEND95=0,0;SU=13;PE=8;SR=5;ALG=PROD;AF=3.419e-05;NSAMP=1;MSQ=290.68;AC=1;AN=29246;NFAM=1	.
chr12	19078637	19078651	chr12	19078695	19078709	176831	1132.55	+	-	BND	LOW	176831_1	N	N[chr12:19078703[	176831_2	N	]chr12:19078644]N	SVTYPE=BND;POS=19078644;STRANDS=+-:27;CIPOS=-7,7;CIEND=-7,7;CIPOS95=0,0;CIEND95=0,0;MATEID=176831_2;EVENT=176831;SU=27;PE=0;SR=27;ALG=PROD;AF=0.0002052;NSAMP=6;MSQ=188.76;RECLASSIFIED;AC=6;AN=29246;NFAM=5	SVTYPE=BND;POS=19078703;STRANDS=+-:27;CIPOS=-7,7;CIEND=-7,7;CIPOS95=0,0;CIEND95=0,0;MATEID=176831_1;EVENT=176831;SECONDARY;SU=27;PE=0;SR=27;ALG=PROD;AF=0.0002052;NSAMP=6;MSQ=188.76;RECLASSIFIED;AC=6;AN=29246;NFAM=5
chr12	19081591	19081596	chr12	19083226	19083245	176833	635.35	+	-	DEL	PASS	176833	N	<DEL>	.	.	.	SVTYPE=DEL;POS=19081594;SVLEN=-1642;END=19083236;STRANDS=+-:28;CIPOS=-3,2;CIEND=-10,9;CIPOS95=0,0;CIEND95=0,0;SU=28;PE=17;SR=11;ALG=PROD;AF=3.419e-05;NSAMP=1;MSQ=635.35;AC=1;AN=29246;NFAM=1	.
chr12	19096661	19096672	chrX	86411041	86411052	30059	11482.8	+	+	BND	LOW	30059_1	N	N]chrX:86411047]	30059_2	N	N]chr12:19096667]	SVTYPE=BND;POS=19096667;STRANDS=++:81;CIPOS=-6,5;CIEND=-6,5;CIPOS95=0,0;CIEND95=0,0;MATEID=30059_2;EVENT=30059;SU=81;PE=0;SR=81;ALG=PROD;AF=0.01115;NSAMP=326;MSQ=18.02;AC=326;AN=29246;NFAM=323	SVTYPE=BND;POS=86411047;STRANDS=++:81;CIPOS=-6,5;CIEND=-6,5;CIPOS95=0,0;CIEND95=0,0;MATEID=30059_1;EVENT=30059;SECONDARY;SU=81;PE=0;SR=81;ALG=PROD;AF=0.01115;NSAMP=326;MSQ=18.02;AC=326;AN=29246;NFAM=323
chr12	19105560	19105566	chr12	19106943	19106948	556232	389.3	+	+	BND	PASS	556232_1	N	N]chr12:19106946]	556232_2	N	N]chr12:19105564]	SVTYPE=BND;POS=19105564;STRANDS=++:25;CIPOS=-4,2;CIEND=-3,2;CIPOS95=0,0;CIEND95=0,0;MATEID=556232_2;EVENT=556232;SU=25;PE=15;SR=10;ALG=PROD;AF=3.419e-05;NSAMP=1;MSQ=389.3;AC=1;AN=29246;NFAM=1	SVTYPE=BND;POS=19106946;STRANDS=++:25;CIPOS=-3,2;CIEND=-4,2;CIPOS95=0,0;CIEND95=0,0;MATEID=556232_1;EVENT=556232;SECONDARY;SU=25;PE=15;SR=10;ALG=PROD;AF=3.419e-05;NSAMP=1;MSQ=389.3;AC=1;AN=29246;NFAM=1
chr12	19105561	19105580	chr12	19106693	19106697	556231	413.29	-	-	BND	PASS	556231_1	N	[chr12:19106697[N	556231_2	N	[chr12:19105572[N	SVTYPE=BND;POS=19105572;STRANDS=--:26;CIPOS=-10,9;CIEND=-3,1;CIPOS95=0,0;CIEND95=0,0;MATEID=556231_2;EVENT=556231;SU=26;PE=17;SR=9;ALG=PROD;AF=3.419e-05;NSAMP=1;MSQ=413.29;AC=1;AN=29246;NFAM=1	SVTYPE=BND;POS=19106697;STRANDS=--:26;CIPOS=-3,1;CIEND=-10,9;CIPOS95=0,0;CIEND95=0,0;MATEID=556231_1;EVENT=556231;SECONDARY;SU=26;PE=17;SR=9;ALG=PROD;AF=3.419e-05;NSAMP=1;MSQ=413.29;AC=1;AN=29246;NFAM=1
chr12	19107462	19107476	chr12	19108533	19108548	176834	350.42	+	-	DEL	PASS	176834	N	<DEL>	.	.	.	SVTYPE=DEL;POS=19107467;SVLEN=-1076;END=19108543;STRANDS=+-:17;IMPRECISE;CIPOS=-5,9;CIEND=-10,5;CIPOS95=-1,6;CIEND95=-3,0;SU=17;PE=16;SR=1;ALG=PROD;AF=3.419e-05;NSAMP=1;MSQ=350.42;AC=1;AN=29246;NFAM=1	.
chr12	19110465	19110514	chr12	19111344	19111403	176836	671.16	+	-	DEL	PASS	176836	N	<DEL>	.	.	.	SVTYPE=DEL;POS=19110489;SVLEN=-885;END=19111374;STRANDS=+-:31;CIPOS=-24,25;CIEND=-30,29;CIPOS95=0,0;CIEND95=0,0;SU=31;PE=19;SR=12;ALG=PROD;AF=6.839e-05;NSAMP=2;MSQ=335.58;AC=2;AN=29246;NFAM=2	.
chr12	19134368	19134387	chr12	19135562	19135568	176837	648.61	+	-	DEL	PASS	176837	N	<DEL>	.	.	.	SVTYPE=DEL;POS=19134378;SVLEN=-1189;END=19135567;STRANDS=+-:24;CIPOS=-10,9;CIEND=-5,1;CIPOS95=0,0;CIEND95=0,0;SU=24;PE=17;SR=7;ALG=PROD;AF=3.419e-05;NSAMP=1;MSQ=647.5;AC=1;AN=29246;NFAM=1	.
chr12	19147973	19148028	chr12	19148273	19148328	176838	299.15	+	-	BND	LOW	176838_1	N	N[chr12:19148303[	176838_2	N	]chr12:19148002]N	SVTYPE=BND;POS=19148002;STRANDS=+-:8;CIPOS=-29,26;CIEND=-29,26;CIPOS95=0,0;CIEND95=0,0;MATEID=176838_2;EVENT=176838;SU=8;PE=0;SR=8;ALG=PROD;AF=0.0004445;NSAMP=13;MSQ=12.6;RECLASSIFIED;AC=13;AN=29246;NFAM=13	SVTYPE=BND;POS=19148303;STRANDS=+-:8;CIPOS=-29,26;CIEND=-29,26;CIPOS95=0,0;CIEND95=0,0;MATEID=176838_1;EVENT=176838;SECONDARY;SU=8;PE=0;SR=8;ALG=PROD;AF=0.0004445;NSAMP=13;MSQ=12.6;RECLASSIFIED;AC=13;AN=29246;NFAM=13
chr12	19176322	19176333	chr12	19176448	19176459	176840	228.2	+	-	BND	LOW	176840_1	N	N[chr12:19176455[	176840_2	N	]chr12:19176328]N	SVTYPE=BND;POS=19176328;STRANDS=+-:6;CIPOS=-6,5;CIEND=-6,5;CIPOS95=0,0;CIEND95=0,0;MATEID=176840_2;EVENT=176840;SU=6;PE=0;SR=6;ALG=PROD;AF=3.419e-05;NSAMP=1;MSQ=227.69;RECLASSIFIED;AC=1;AN=29246;NFAM=1	SVTYPE=BND;POS=19176455;STRANDS=+-:6;CIPOS=-6,5;CIEND=-6,5;CIPOS95=0,0;CIEND95=0,0;MATEID=176840_1;EVENT=176840;SECONDARY;SU=6;PE=0;SR=6;ALG=PROD;AF=3.419e-05;NSAMP=1;MSQ=227.69;RECLASSIFIED;AC=1;AN=29246;NFAM=1
chr12	19191960	19192004	chr12	19196925	19196984	176841	1294.61	+	-	DEL	PASS	176841	N	<DEL>	.	.	.	SVTYPE=DEL;POS=19191990;SVLEN=-4965;END=19196955;STRANDS=+-:62;CIPOS=-30,14;CIEND=-30,29;CIPOS95=0,0;CIEND95=0,0;SU=62;PE=27;SR=35;ALG=PROD;AF=0.0001368;NSAMP=4;MSQ=323.65;AC=4;AN=29246;NFAM=4	.
chr12	19212571	19212588	chr16	14376615	14376632	27742	66.17	+	+	BND	LOW	27742_1	N	N]chr16:14376624]	27742_2	N	N]chr12:19212580]	SVTYPE=BND;POS=19212580;STRANDS=++:4;CIPOS=-9,8;CIEND=-9,8;CIPOS95=0,0;CIEND95=0,0;MATEID=27742_2;EVENT=27742;SU=4;PE=0;SR=4;ALG=PROD;AF=0.0001026;NSAMP=3;MSQ=10;AC=3;AN=29246;NFAM=3	SVTYPE=BND;POS=14376624;STRANDS=++:4;CIPOS=-9,8;CIEND=-9,8;CIPOS95=0,0;CIEND95=0,0;MATEID=27742_1;EVENT=27742;SECONDARY;SU=4;PE=0;SR=4;ALG=PROD;AF=0.0001026;NSAMP=3;MSQ=10;AC=3;AN=29246;NFAM=3
chr12	19222752	19222767	chr12	19222801	19222819	176842	282.35	+	-	BND	LOW	176842_1	N	N[chr12:19222812[	176842_2	N	]chr12:19222762]N	SVTYPE=BND;POS=19222762;STRANDS=+-:8;CIPOS=-10,5;CIEND=-10,8;CIPOS95=0,0;CIEND95=0,0;MATEID=176842_2;EVENT=176842;SU=8;PE=0;SR=8;ALG=PROD;AF=6.839e-05;NSAMP=2;MSQ=140.87;RECLASSIFIED;AC=2;AN=29246;NFAM=2	SVTYPE=BND;POS=19222812;STRANDS=+-:8;CIPOS=-10,8;CIEND=-10,5;CIPOS95=0,0;CIEND95=0,0;MATEID=176842_1;EVENT=176842;SECONDARY;SU=8;PE=0;SR=8;ALG=PROD;AF=6.839e-05;NSAMP=2;MSQ=140.87;RECLASSIFIED;AC=2;AN=29246;NFAM=2
chr12	19238437	19238456	chr12	19242930	19242937	176844	389.62	+	-	DEL	PASS	176844	N	<DEL>	.	.	.	SVTYPE=DEL;POS=19238447;SVLEN=-4488;END=19242935;STRANDS=+-:19;CIPOS=-10,9;CIEND=-5,2;CIPOS95=0,0;CIEND95=0,0;SU=19;PE=12;SR=7;ALG=PROD;AF=3.419e-05;NSAMP=1;MSQ=389.62;AC=1;AN=29246;NFAM=1	.
chr12	19244209	19244209	chr12	19244325	19244325	176845	50897.3	+	-	BND	PASS	176845_1	N	N[chr12:19244326[	176845_2	N	]chr12:19244209]N	SVTYPE=BND;POS=19244209;STRANDS=+-:2013;CIPOS=0,0;CIEND=0,0;CIPOS95=0,0;CIEND95=0,0;MATEID=176845_2;EVENT=176845;SU=2013;PE=17;SR=1996;ALG=PROD;AF=0.002393;NSAMP=70;MSQ=345.39;RECLASSIFIED;AC=70;AN=29246;NFAM=68	SVTYPE=BND;POS=19244326;STRANDS=+-:2013;CIPOS=0,0;CIEND=0,0;CIPOS95=0,0;CIEND95=0,0;MATEID=176845_1;EVENT=176845;SECONDARY;SU=2013;PE=17;SR=1996;ALG=PROD;AF=0.002393;NSAMP=70;MSQ=345.39;RECLASSIFIED;AC=70;AN=29246;NFAM=68
chr12	19245734	19245749	chr12	19245925	19246430	556233	251.84	+	+	INV	LOW	556233	N	<INV>	.	.	.	SVTYPE=INV;POS=19245744;SVLEN=191;END=19245935;STRANDS=++:3,--:1;IMPRECISE;CIPOS=-10,5;CIEND=-10,495;CIPOS95=-10,5;CIEND95=-2,178;SU=4;PE=4;SR=0;ALG=PROD;AF=0.0003077;NSAMP=9;MSQ=26.54;AC=9;AN=29246;NFAM=9	.
chr12	19248439	19248462	chr12	19249137	19249138	556234	35.82	+	+	INV	LOW	556234	N	<INV>	.	.	.	SVTYPE=INV;POS=19248462;SVLEN=676;END=19249138;STRANDS=++:3,--:2;IMPRECISE;CIPOS=-23,0;CIEND=-1,0;CIPOS95=-23,0;CIEND95=-1,0;SU=5;PE=5;SR=0;ALG=PROD;AF=3.419e-05;NSAMP=1;MSQ=35.82;AC=1;AN=29246;NFAM=1	.
chr12	19251109	19251128	chr12	19253354	19253373	556235	4.64	+	+	INV	LOW	556235	N	<INV>	.	.	.	SVTYPE=INV;POS=19251119;SVLEN=2245;END=19253364;STRANDS=++:1,--:5;IMPRECISE;CIPOS=-10,9;CIEND=-10,9;CIPOS95=-3,3;CIEND95=-3,1;SU=6;PE=5;SR=1;ALG=PROD;AF=3.419e-05;NSAMP=1;MSQ=4.64;AC=1;AN=29246;NFAM=1	.
chr12	19262368	19262792	chrX	44722205	44722640	29917	1186.89	+	-	BND	LOW	29917_1	N	N[chrX:44722612[	29917_2	N	]chr12:19262376]N	SVTYPE=BND;POS=19262376;STRANDS=+-:21;IMPRECISE;CIPOS=-8,416;CIEND=-406,29;CIPOS95=-8,92;CIEND95=-76,29;MATEID=29917_2;EVENT=29917;SU=21;PE=21;SR=0;ALG=PROD;AF=0.001539;NSAMP=45;MSQ=20.54;AC=45;AN=29246;NFAM=45	SVTYPE=BND;POS=44722612;STRANDS=+-:21;IMPRECISE;CIPOS=-406,29;CIEND=-8,416;CIPOS95=-76,29;CIEND95=-8,92;MATEID=29917_1;EVENT=29917;SECONDARY;SU=21;PE=21;SR=0;ALG=PROD;AF=0.001539;NSAMP=45;MSQ=20.54;AC=45;AN=29246;NFAM=45
chr12	19262379	19262762	chrX	48672375	48672700	29938	8853.8	+	-	BND	LOW	29938_1	N	N[chrX:48672684[	29938_2	N	]chr12:19262389]N	SVTYPE=BND;POS=19262389;STRANDS=+-:440;IMPRECISE;CIPOS=-10,373;CIEND=-308,17;CIPOS95=-10,45;CIEND95=-8,8;MATEID=29938_2;EVENT=29938;SU=440;PE=440;SR=0;ALG=PROD;AF=0.006326;NSAMP=185;MSQ=21.11;AC=185;AN=29246;NFAM=181	SVTYPE=BND;POS=48672684;STRANDS=+-:440;IMPRECISE;CIPOS=-308,17;CIEND=-10,373;CIPOS95=-8,8;CIEND95=-10,45;MATEID=29938_1;EVENT=29938;SECONDARY;SU=440;PE=440;SR=0;ALG=PROD;AF=0.006326;NSAMP=185;MSQ=21.11;AC=185;AN=29246;NFAM=181
chr12	19264013	19264013	chr12	19264406	19264406	176846	55243.8	+	-	BND	PASS	176846_1	N	N[chr12:19264407[	176846_2	N	]chr12:19264013]N	SVTYPE=BND;POS=19264013;STRANDS=+-:1247;CIPOS=0,0;CIEND=0,0;CIPOS95=0,0;CIEND95=0,0;MATEID=176846_2;EVENT=176846;SU=1247;PE=376;SR=871;ALG=PROD;AF=0.004001;NSAMP=116;MSQ=387.83;RECLASSIFIED;AC=117;AN=29246;NFAM=113	SVTYPE=BND;POS=19264407;STRANDS=+-:1247;CIPOS=0,0;CIEND=0,0;CIPOS95=0,0;CIEND95=0,0;MATEID=176846_1;EVENT=176846;SECONDARY;SU=1247;PE=376;SR=871;ALG=PROD;AF=0.004001;NSAMP=116;MSQ=387.83;RECLASSIFIED;AC=117;AN=29246;NFAM=113
chr12	19267400	19267439	chr12	19267821	19267840	176847	2411.78	+	-	BND	LOW	176847_1	N	N[chr12:19267832[	176847_2	N	]chr12:19267410]N	SVTYPE=BND;POS=19267410;STRANDS=+-:48;CIPOS=-10,29;CIEND=-10,9;CIPOS95=0,0;CIEND95=0,0;MATEID=176847_2;EVENT=176847;SU=48;PE=20;SR=28;ALG=PROD;AF=0.000718;NSAMP=21;MSQ=97.53;RECLASSIFIED;AC=21;AN=29246;NFAM=21	SVTYPE=BND;POS=19267832;STRANDS=+-:48;CIPOS=-10,9;CIEND=-10,29;CIPOS95=0,0;CIEND95=0,0;MATEID=176847_1;EVENT=176847;SECONDARY;SU=48;PE=20;SR=28;ALG=PROD;AF=0.000718;NSAMP=21;MSQ=97.53;RECLASSIFIED;AC=21;AN=29246;NFAM=21
chr12	19269092	19269111	chr12	19269254	19269272	176848	300.1	+	-	DEL	PASS	176848	N	<DEL>	.	.	.	SVTYPE=DEL;POS=19269102;SVLEN=-161;END=19269263;STRANDS=+-:9;CIPOS=-10,9;CIEND=-9,9;CIPOS95=0,0;CIEND95=0,0;SU=9;PE=1;SR=8;ALG=PROD;AF=3.419e-05;NSAMP=1;MSQ=299.76;AC=1;AN=29246;NFAM=1	.
chr12	19286856	19286937	chr12	19287071	19287207	556236	46.27	+	+	INV	LOW	556236	N	<INV>	.	.	.	SVTYPE=INV;POS=19286881;SVLEN=233;END=19287114;STRANDS=++:3,--:1;IMPRECISE;CIPOS=-25,56;CIEND=-43,93;CIPOS95=-15,54;CIEND95=-33,76;SU=4;PE=4;SR=0;ALG=PROD;AF=0.0001026;NSAMP=3;MSQ=14.27;AC=3;AN=29246;NFAM=3	.
chr12	19297322	19297322	chr12	98492576	98492576	470240	82787.7	-	+	BND	LOW	470240_1	N	]chr12:98492576]N	470240_2	N	N[chr12:19297323[	SVTYPE=BND;POS=19297323;STRANDS=-+:7776;CIPOS=0,0;CIEND=0,0;CIPOS95=0,0;CIEND95=0,0;MATEID=470240_2;EVENT=470240;SU=7776;PE=4643;SR=3133;ALG=PROD;AF=0.03918;NSAMP=1144;MSQ=49.54;RECLASSIFIED;AC=1146;AN=29246;NFAM=1096	SVTYPE=BND;POS=98492576;STRANDS=-+:7776;CIPOS=0,0;CIEND=0,0;CIPOS95=0,0;CIEND95=0,0;MATEID=470240_1;EVENT=470240;SECONDARY;SU=7776;PE=4643;SR=3133;ALG=PROD;AF=0.03918;NSAMP=1144;MSQ=49.54;RECLASSIFIED;AC=1146;AN=29246;NFAM=1096
chr12	19297463	19297960	chr12	98492122	98492565	176849	883095.0	+	-	BND	LOW	176849_1	N	N[chr12:98492559[	176849_2	N	]chr12:19297473]N	SVTYPE=BND;POS=19297473;STRANDS=+-:112;IMPRECISE;CIPOS=-10,487;CIEND=-436,7;CIPOS95=-10,75;CIEND95=-50,7;MATEID=176849_2;EVENT=176849;SU=112;PE=112;SR=0;ALG=PROD;AF=0.2663;NSAMP=7788;MSQ=74.2;RECLASSIFIED;AC=7788;AN=29246;NFAM=7355	SVTYPE=BND;POS=98492559;STRANDS=+-:112;IMPRECISE;CIPOS=-436,7;CIEND=-10,487;CIPOS95=-50,7;CIEND95=-10,75;MATEID=176849_1;EVENT=176849;SECONDARY;SU=112;PE=112;SR=0;ALG=PROD;AF=0.2663;NSAMP=7788;MSQ=74.2;RECLASSIFIED;AC=7788;AN=29246;NFAM=7355
chr12	19299218	19299226	chr12	19302752	19302771	176850	404.59	+	-	DEL	PASS	176850	N	<DEL>	.	.	.	SVTYPE=DEL;POS=19299222;SVLEN=-3540;END=19302762;STRANDS=+-:18;CIPOS=-4,4;CIEND=-10,9;CIPOS95=0,0;CIEND95=0,0;SU=18;PE=12;SR=6;ALG=PROD;AF=3.419e-05;NSAMP=1;MSQ=404.59;AC=1;AN=29246;NFAM=1	.
chr12	19301459	19301503	chr12	19301865	19301909	176851	1852.93	+	-	BND	LOW	176851_1	N	N[chr12:19301889[	176851_2	N	]chr12:19301482]N	SVTYPE=BND;POS=19301482;STRANDS=+-:40;CIPOS=-23,21;CIEND=-23,21;CIPOS95=0,0;CIEND95=0,0;MATEID=176851_2;EVENT=176851;SU=40;PE=17;SR=23;ALG=PROD;AF=0.0006497;NSAMP=19;MSQ=85.16;RECLASSIFIED;AC=19;AN=29246;NFAM=19	SVTYPE=BND;POS=19301889;STRANDS=+-:40;CIPOS=-23,21;CIEND=-23,21;CIPOS95=0,0;CIEND95=0,0;MATEID=176851_1;EVENT=176851;SECONDARY;SU=40;PE=17;SR=23;ALG=PROD;AF=0.0006497;NSAMP=19;MSQ=85.16;RECLASSIFIED;AC=19;AN=29246;NFAM=19
chr12	19302259	19302604	chr12	19311889	19312330	176853	545.55	+	-	DEL	PASS	176853	N	<DEL>	.	.	.	SVTYPE=DEL;POS=19302266;SVLEN=-10055;END=19312321;STRANDS=+-:12;IMPRECISE;CIPOS=-7,338;CIEND=-432,9;CIPOS95=0,59;CIEND95=-74,0;SU=12;PE=12;SR=0;ALG=PROD;AF=3.419e-05;NSAMP=1;MSQ=545.55;AC=1;AN=29246;NFAM=1	.
chr12	19302265	19302268	chr12	19306782	19306801	176852	422.56	+	-	DEL	PASS	176852	N	<DEL>	.	.	.	SVTYPE=DEL;POS=19302267;SVLEN=-4525;END=19306792;STRANDS=+-:20;CIPOS=-2,1;CIEND=-10,9;CIPOS95=0,0;CIEND95=0,0;SU=20;PE=5;SR=15;ALG=PROD;AF=3.419e-05;NSAMP=1;MSQ=422.56;AC=1;AN=29246;NFAM=1	.
chr12	19306016	19306131	chr12	19310344	19310487	176855	12372.3	+	-	BND	LOW	176855_1	N	N[chr12:19310482[	176855_2	N	]chr12:19306026]N	SVTYPE=BND;POS=19306026;STRANDS=+-:598;IMPRECISE;CIPOS=-10,105;CIEND=-137,6;CIPOS95=-2,2;CIEND95=-1,1;MATEID=176855_2;EVENT=176855;SU=598;PE=596;SR=2;ALG=PROD;AF=0.001778;NSAMP=51;MSQ=227.8;RECLASSIFIED;AC=52;AN=29246;NFAM=50	SVTYPE=BND;POS=19310482;STRANDS=+-:598;IMPRECISE;CIPOS=-137,6;CIEND=-10,105;CIPOS95=-1,1;CIEND95=-2,2;MATEID=176855_1;EVENT=176855;SECONDARY;SU=598;PE=596;SR=2;ALG=PROD;AF=0.001778;NSAMP=51;MSQ=227.8;RECLASSIFIED;AC=52;AN=29246;NFAM=50
chr12	19306883	19306902	chr12	19312311	19312330	176856	512.55	+	-	DEL	PASS	176856	N	<DEL>	.	.	.	SVTYPE=DEL;POS=19306893;SVLEN=-5428;END=19312321;STRANDS=+-:22;CIPOS=-10,9;CIEND=-10,9;CIPOS95=0,0;CIEND95=0,0;SU=22;PE=8;SR=14;ALG=PROD;AF=3.419e-05;NSAMP=1;MSQ=512.55;AC=1;AN=29246;NFAM=1	.
chr12	19308867	19308926	chr14	65611268	65611326	27243	30794.5	-	+	BND	LOW	27243_1	N	]chr14:65611297]N	27243_2	N	N[chr12:19308898[	SVTYPE=BND;POS=19308898;STRANDS=-+:4;IMPRECISE;CIPOS=-30,29;CIEND=-29,29;CIPOS95=-3,3;CIEND95=-3,3;MATEID=27243_2;EVENT=27243;SU=4;PE=3;SR=1;ALG=PROD;AF=0.02154;NSAMP=614;MSQ=32.81;AC=630;AN=29246;NFAM=599	SVTYPE=BND;POS=65611297;STRANDS=-+:4;IMPRECISE;CIPOS=-29,29;CIEND=-30,29;CIPOS95=-3,3;CIEND95=-3,3;MATEID=27243_1;EVENT=27243;SECONDARY;SU=4;PE=3;SR=1;ALG=PROD;AF=0.02154;NSAMP=614;MSQ=32.81;AC=630;AN=29246;NFAM=599
chr12	19315108	19315108	chr12	19427542	19427542	470241	73450.7	-	+	DUP	PASS	470241	N	<DUP>	.	.	.	SVTYPE=DUP;POS=19315108;SVLEN=112434;END=19427542;STRANDS=-+:6889;CIPOS=0,0;CIEND=0,0;CIPOS95=0,0;CIEND95=0,0;SU=6889;PE=4200;SR=2689;ALG=PROD;AF=0.005402;NSAMP=137;MSQ=258.15;AC=158;AN=29246;NFAM=128	.
chr12	19320628	19320631	chr12	19320799	19320802	176857	427.36	+	-	DEL	PASS	176857	N	<DEL>	.	.	.	SVTYPE=DEL;POS=19320630;SVLEN=-171;END=19320801;STRANDS=+-:16;CIPOS=-2,1;CIEND=-2,1;CIPOS95=0,0;CIEND95=0,0;SU=16;PE=0;SR=16;ALG=PROD;AF=3.419e-05;NSAMP=1;MSQ=425.7;AC=1;AN=29246;NFAM=1	.
chr12	19321122	19321181	chr12	19321347	19321396	556237	7377.14	+	+	INV	LOW	556237	N	<INV>	.	.	.	SVTYPE=INV;POS=19321152;SVLEN=224;END=19321376;STRANDS=++:4,--:7;IMPRECISE;CIPOS=-30,29;CIEND=-29,20;CIPOS95=-3,3;CIEND95=-9,9;SU=11;PE=10;SR=1;ALG=PROD;AF=0.006907;NSAMP=202;MSQ=14.62;AC=202;AN=29246;NFAM=200	.
chr12	19334970	19334988	chr12	19335023	19335040	176859	81.55	+	-	BND	LOW	176859_1	N	N[chr12:19335034[	176859_2	N	]chr12:19334979]N	SVTYPE=BND;POS=19334979;STRANDS=+-:4;IMPRECISE;CIPOS=-9,9;CIEND=-10,7;CIPOS95=0,1;CIEND95=-2,0;MATEID=176859_2;EVENT=176859;SU=4;PE=0;SR=4;ALG=PROD;AF=3.419e-05;NSAMP=1;MSQ=12.05;RECLASSIFIED;AC=1;AN=29246;NFAM=1	SVTYPE=BND;POS=19335034;STRANDS=+-:4;IMPRECISE;CIPOS=-10,7;CIEND=-9,9;CIPOS95=-2,0;CIEND95=0,1;MATEID=176859_1;EVENT=176859;SECONDARY;SU=4;PE=0;SR=4;ALG=PROD;AF=3.419e-05;NSAMP=1;MSQ=12.05;RECLASSIFIED;AC=1;AN=29246;NFAM=1
chr12	19339673	19340327	chr12	49435792	49436287	556238	14.92	-	-	BND	LOW	556238_1	N	[chr12:49436279[N	556238_2	N	[chr12:19340319[N	SVTYPE=BND;POS=19340319;STRANDS=--:4;IMPRECISE;CIPOS=-645,9;CIEND=-486,9;CIPOS95=-156,1;CIEND95=-118,2;MATEID=556238_2;EVENT=556238;SU=4;PE=4;SR=0;ALG=PROD;AF=3.419e-05;NSAMP=1;MSQ=14.92;AC=1;AN=29246;NFAM=1	SVTYPE=BND;POS=49436279;STRANDS=--:4;IMPRECISE;CIPOS=-486,9;CIEND=-645,9;CIPOS95=-118,2;CIEND95=-156,1;MATEID=556238_1;EVENT=556238;SECONDARY;SU=4;PE=4;SR=0;ALG=PROD;AF=3.419e-05;NSAMP=1;MSQ=14.92;AC=1;AN=29246;NFAM=1
chr12	19353962	19354351	chr12	19364614	19365148	556239	204.78	-	-	BND	LOW	556239_1	N	[chr12:19365120[N	556239_2	N	[chr12:19354323[N	SVTYPE=BND;POS=19354323;STRANDS=--:18;IMPRECISE;CIPOS=-360,29;CIEND=-505,29;CIPOS95=-38,29;CIEND95=-63,29;MATEID=556239_2;EVENT=556239;SU=18;PE=18;SR=0;ALG=PROD;AF=0.0001026;NSAMP=3;MSQ=51.83;AC=3;AN=29246;NFAM=3	SVTYPE=BND;POS=19365120;STRANDS=--:18;IMPRECISE;CIPOS=-505,29;CIEND=-360,29;CIPOS95=-63,29;CIEND95=-38,29;MATEID=556239_1;EVENT=556239;SECONDARY;SU=18;PE=18;SR=0;ALG=PROD;AF=0.0001026;NSAMP=3;MSQ=51.83;AC=3;AN=29246;NFAM=3
chr12	19354158	19354610	chr12	19365371	19365753	556240	22936.6	+	+	BND	LOW	556240_1	N	N]chr12:19365381]	556240_2	N	N]chr12:19354168]	SVTYPE=BND;POS=19354168;STRANDS=++:46;IMPRECISE;CIPOS=-10,442;CIEND=-10,372;CIPOS95=-10,32;CIEND95=-10,40;MATEID=556240_2;EVENT=556240;SU=46;PE=46;SR=0;ALG=PROD;AF=0.01939;NSAMP=564;MSQ=23.91;AC=567;AN=29246;NFAM=547	SVTYPE=BND;POS=19365381;STRANDS=++:46;IMPRECISE;CIPOS=-10,372;CIEND=-10,442;CIPOS95=-10,40;CIEND95=-10,32;MATEID=556240_1;EVENT=556240;SECONDARY;SU=46;PE=46;SR=0;ALG=PROD;AF=0.01939;NSAMP=564;MSQ=23.91;AC=567;AN=29246;NFAM=547
chr12	19361954	19361971	chr12	19362009	19362026	176863	132.18	+	-	BND	LOW	176863_1	N	N[chr12:19362019[	176863_2	N	]chr12:19361963]N	SVTYPE=BND;POS=19361963;STRANDS=+-:4;CIPOS=-9,8;CIEND=-9,8;CIPOS95=0,0;CIEND95=0,0;MATEID=176863_2;EVENT=176863;SU=4;PE=0;SR=4;ALG=PROD;AF=3.419e-05;NSAMP=1;MSQ=131.88;RECLASSIFIED;AC=1;AN=29246;NFAM=1	SVTYPE=BND;POS=19362019;STRANDS=+-:4;CIPOS=-9,8;CIEND=-9,8;CIPOS95=0,0;CIEND95=0,0;MATEID=176863_1;EVENT=176863;SECONDARY;SU=4;PE=0;SR=4;ALG=PROD;AF=3.419e-05;NSAMP=1;MSQ=131.88;RECLASSIFIED;AC=1;AN=29246;NFAM=1
chr12	19364507	19364516	chr12	19364685	19364766	556241	40.3	+	+	INV	LOW	556241	N	<INV>	.	.	.	SVTYPE=INV;POS=19364507;SVLEN=199;END=19364706;STRANDS=++:3,--:1;IMPRECISE;CIPOS=0,9;CIEND=-21,60;CIPOS95=0,9;CIEND95=-11,50;SU=4;PE=4;SR=0;ALG=PROD;AF=6.839e-05;NSAMP=2;MSQ=19.88;AC=2;AN=29246;NFAM=2	.
chr12	19374428	19374445	chr12	19374696	19374713	176865	831.3	+	-	BND	LOW	176865_1	N	N[chr12:19374706[	176865_2	N	]chr12:19374437]N	SVTYPE=BND;POS=19374437;STRANDS=+-:34;CIPOS=-9,8;CIEND=-9,8;CIPOS95=0,0;CIEND95=0,0;MATEID=176865_2;EVENT=176865;SU=34;PE=0;SR=34;ALG=PROD;AF=0.0005813;NSAMP=17;MSQ=17.31;RECLASSIFIED;AC=17;AN=29246;NFAM=17	SVTYPE=BND;POS=19374706;STRANDS=+-:34;CIPOS=-9,8;CIEND=-9,8;CIPOS95=0,0;CIEND95=0,0;MATEID=176865_1;EVENT=176865;SECONDARY;SU=34;PE=0;SR=34;ALG=PROD;AF=0.0005813;NSAMP=17;MSQ=17.31;RECLASSIFIED;AC=17;AN=29246;NFAM=17
chr12	19380015	19380032	chr12	19380337	19380354	176866	157.65	+	-	BND	LOW	176866_1	N	N[chr12:19380347[	176866_2	N	]chr12:19380024]N	SVTYPE=BND;POS=19380024;STRANDS=+-:4;CIPOS=-9,8;CIEND=-9,8;CIPOS95=0,0;CIEND95=0,0;MATEID=176866_2;EVENT=176866;SU=4;PE=0;SR=4;ALG=PROD;AF=0.0001368;NSAMP=4;MSQ=20.25;RECLASSIFIED;AC=4;AN=29246;NFAM=4	SVTYPE=BND;POS=19380347;STRANDS=+-:4;CIPOS=-9,8;CIEND=-9,8;CIPOS95=0,0;CIEND95=0,0;MATEID=176866_1;EVENT=176866;SECONDARY;SU=4;PE=0;SR=4;ALG=PROD;AF=0.0001368;NSAMP=4;MSQ=20.25;RECLASSIFIED;AC=4;AN=29246;NFAM=4
chr12	19383333	19383715	chr12	19384045	19384441	176867	122.86	+	-	DEL	PASS	176867	N	<DEL>	.	.	.	SVTYPE=DEL;POS=19383343;SVLEN=-1089;END=19384432;STRANDS=+-:5;IMPRECISE;CIPOS=-10,372;CIEND=-387,9;CIPOS95=-2,94;CIEND95=-98,2;SU=5;PE=5;SR=0;ALG=PROD;AF=3.419e-05;NSAMP=1;MSQ=122.86;AC=1;AN=29246;NFAM=1	.
chr12	19386277	19386620	chr12	19390517	19390837	176869	203.32	+	-	DEL	PASS	176869	N	<DEL>	.	.	.	SVTYPE=DEL;POS=19386307;SVLEN=-4501;END=19390808;STRANDS=+-:16;IMPRECISE;CIPOS=-30,313;CIEND=-291,29;CIPOS95=-30,33;CIEND95=-26,26;SU=16;PE=16;SR=0;ALG=PROD;AF=3.419e-05;NSAMP=1;MSQ=140.64;AC=1;AN=29246;NFAM=1	.
chr12	19386848	19387261	chr12	19387592	19388046	176870	89.86	+	-	DEL	PASS	176870	N	<DEL>	.	.	.	SVTYPE=DEL;POS=19386858;SVLEN=-1179;END=19388037;STRANDS=+-:6;IMPRECISE;CIPOS=-10,403;CIEND=-445,9;CIPOS95=-1,132;CIEND95=-112,1;SU=6;PE=6;SR=0;ALG=PROD;AF=3.419e-05;NSAMP=1;MSQ=89.86;AC=1;AN=29246;NFAM=1	.
chr12	19391585	19391622	chr12	19391868	19391925	176871	1676.83	+	-	BND	LOW	176871_1	N	N[chr12:19391898[	176871_2	N	]chr12:19391614]N	SVTYPE=BND;POS=19391614;STRANDS=+-:19;CIPOS=-29,8;CIEND=-29,28;CIPOS95=0,0;CIEND95=0,0;MATEID=176871_2;EVENT=176871;SU=19;PE=1;SR=18;ALG=PROD;AF=0.000718;NSAMP=21;MSQ=64.81;RECLASSIFIED;AC=21;AN=29246;NFAM=20	SVTYPE=BND;POS=19391898;STRANDS=+-:19;CIPOS=-29,28;CIEND=-29,8;CIPOS95=0,0;CIEND95=0,0;MATEID=176871_1;EVENT=176871;SECONDARY;SU=19;PE=1;SR=18;ALG=PROD;AF=0.000718;NSAMP=21;MSQ=64.81;RECLASSIFIED;AC=21;AN=29246;NFAM=20
chr12	19394956	19394975	chr12	19395970	19395981	176872	383.74	+	-	DEL	PASS	176872	N	<DEL>	.	.	.	SVTYPE=DEL;POS=19394966;SVLEN=-1011;END=19395977;STRANDS=+-:16;CIPOS=-10,9;CIEND=-7,4;CIPOS95=0,0;CIEND95=0,0;SU=16;PE=11;SR=5;ALG=PROD;AF=3.419e-05;NSAMP=1;MSQ=383.74;AC=1;AN=29246;NFAM=1	.
chr12	19406434	19406441	chr12	19406532	19406539	176874	311.66	+	-	BND	LOW	176874_1	N	N[chr12:19406537[	176874_2	N	]chr12:19406438]N	SVTYPE=BND;POS=19406438;STRANDS=+-:9;CIPOS=-4,3;CIEND=-4,3;CIPOS95=0,0;CIEND95=0,0;MATEID=176874_2;EVENT=176874;SU=9;PE=0;SR=9;ALG=PROD;AF=6.839e-05;NSAMP=2;MSQ=155.83;RECLASSIFIED;AC=2;AN=29246;NFAM=2	SVTYPE=BND;POS=19406537;STRANDS=+-:9;CIPOS=-4,3;CIEND=-4,3;CIPOS95=0,0;CIEND95=0,0;MATEID=176874_1;EVENT=176874;SECONDARY;SU=9;PE=0;SR=9;ALG=PROD;AF=6.839e-05;NSAMP=2;MSQ=155.83;RECLASSIFIED;AC=2;AN=29246;NFAM=2
chr12	19411964	19412290	chr12	19414836	19415372	176876	412.61	+	-	BND	LOW	176876_1	N	N[chr12:19415364[	176876_2	N	]chr12:19411972]N	SVTYPE=BND;POS=19411972;STRANDS=+-:12;IMPRECISE;CIPOS=-8,318;CIEND=-527,9;CIPOS95=0,84;CIEND95=-112,2;MATEID=176876_2;EVENT=176876;SU=12;PE=12;SR=0;ALG=PROD;AF=6.839e-05;NSAMP=2;MSQ=202.79;RECLASSIFIED;AC=2;AN=29246;NFAM=2	SVTYPE=BND;POS=19415364;STRANDS=+-:12;IMPRECISE;CIPOS=-527,9;CIEND=-8,318;CIPOS95=-112,2;CIEND95=0,84;MATEID=176876_1;EVENT=176876;SECONDARY;SU=12;PE=12;SR=0;ALG=PROD;AF=6.839e-05;NSAMP=2;MSQ=202.79;RECLASSIFIED;AC=2;AN=29246;NFAM=2
chr12	19414888	19414903	chr12	19415252	19415268	176877	819.45	+	-	BND	LOW	176877_1	N	N[chr12:19415259[	176877_2	N	]chr12:19414895]N	SVTYPE=BND;POS=19414895;STRANDS=+-:44;CIPOS=-7,8;CIEND=-6,10;CIPOS95=0,0;CIEND95=0,0;MATEID=176877_2;EVENT=176877;SU=44;PE=4;SR=40;ALG=PROD;AF=0.0006155;NSAMP=18;MSQ=31.81;RECLASSIFIED;AC=18;AN=29246;NFAM=18	SVTYPE=BND;POS=19415259;STRANDS=+-:44;CIPOS=-6,10;CIEND=-7,8;CIPOS95=0,0;CIEND95=0,0;MATEID=176877_1;EVENT=176877;SECONDARY;SU=44;PE=4;SR=40;ALG=PROD;AF=0.0006155;NSAMP=18;MSQ=31.81;RECLASSIFIED;AC=18;AN=29246;NFAM=18
chr12	19416790	19416800	chr12	19418338	19418357	470244	181.81	-	+	DUP	PASS	470244	N	<DUP>	.	.	.	SVTYPE=DUP;POS=19416795;SVLEN=1553;END=19418348;STRANDS=-+:18;CIPOS=-5,5;CIEND=-10,9;CIPOS95=0,0;CIEND95=0,0;SU=18;PE=12;SR=6;ALG=PROD;AF=6.839e-05;NSAMP=2;MSQ=90.54;AC=2;AN=29246;NFAM=2	.
chr12	19416794	19416813	chr12	19417975	19417982	470243	174.35	-	+	DUP	PASS	470243	N	<DUP>	.	.	.	SVTYPE=DUP;POS=19416804;SVLEN=1175;END=19417979;STRANDS=-+:16;CIPOS=-10,9;CIEND=-4,3;CIPOS95=0,0;CIEND95=0,0;SU=16;PE=7;SR=9;ALG=PROD;AF=3.419e-05;NSAMP=1;MSQ=124.83;AC=1;AN=29246;NFAM=1	.
chr12	19419600	19419606	chr12	48135909	48135915	556242	17470.7	+	+	BND	LOW	556242_1	N	N]chr12:48135912]	556242_2	N	N]chr12:19419603]	SVTYPE=BND;POS=19419603;STRANDS=++:224;CIPOS=-3,3;CIEND=-3,3;CIPOS95=0,0;CIEND95=0,0;MATEID=556242_2;EVENT=556242;SU=224;PE=0;SR=224;ALG=PROD;AF=0.01053;NSAMP=308;MSQ=30.86;AC=308;AN=29246;NFAM=304	SVTYPE=BND;POS=48135912;STRANDS=++:224;CIPOS=-3,3;CIEND=-3,3;CIPOS95=0,0;CIEND95=0,0;MATEID=556242_1;EVENT=556242;SECONDARY;SU=224;PE=0;SR=224;ALG=PROD;AF=0.01053;NSAMP=308;MSQ=30.86;AC=308;AN=29246;NFAM=304
chr12	19434203	19434214	chr12	19434261	19434273	176879	20306.0	+	-	BND	LOW	176879_1	N	N[chr12:19434266[	176879_2	N	]chr12:19434210]N	SVTYPE=BND;POS=19434210;STRANDS=+-:82;CIPOS=-7,4;CIEND=-4,8;CIPOS95=0,0;CIEND95=0,0;MATEID=176879_2;EVENT=176879;SU=82;PE=0;SR=82;ALG=PROD;AF=0.005505;NSAMP=161;MSQ=107.33;RECLASSIFIED;AC=161;AN=29246;NFAM=157	SVTYPE=BND;POS=19434266;STRANDS=+-:82;CIPOS=-4,8;CIEND=-7,4;CIPOS95=0,0;CIEND95=0,0;MATEID=176879_1;EVENT=176879;SECONDARY;SU=82;PE=0;SR=82;ALG=PROD;AF=0.005505;NSAMP=161;MSQ=107.33;RECLASSIFIED;AC=161;AN=29246;NFAM=157
chr12	19439667	19439684	chr12	19440026	19440043	176880	334.69	+	-	BND	LOW	176880_1	N	N[chr12:19440036[	176880_2	N	]chr12:19439676]N	SVTYPE=BND;POS=19439676;STRANDS=+-:4;CIPOS=-9,8;CIEND=-9,8;CIPOS95=0,0;CIEND95=0,0;MATEID=176880_2;EVENT=176880;SU=4;PE=0;SR=4;ALG=PROD;AF=0.0002735;NSAMP=8;MSQ=10.63;RECLASSIFIED;AC=8;AN=29246;NFAM=8	SVTYPE=BND;POS=19440036;STRANDS=+-:4;CIPOS=-9,8;CIEND=-9,8;CIPOS95=0,0;CIEND95=0,0;MATEID=176880_1;EVENT=176880;SECONDARY;SU=4;PE=0;SR=4;ALG=PROD;AF=0.0002735;NSAMP=8;MSQ=10.63;RECLASSIFIED;AC=8;AN=29246;NFAM=8
chr12	19453238	19453257	chr12	19453905	19453924	176881	281.68	+	-	DEL	PASS	176881	N	<DEL>	.	.	.	SVTYPE=DEL;POS=19453248;SVLEN=-667;END=19453915;STRANDS=+-:7;IMPRECISE;CIPOS=-10,9;CIEND=-10,9;CIPOS95=-3,3;CIEND95=-3,1;SU=7;PE=6;SR=1;ALG=PROD;AF=3.419e-05;NSAMP=1;MSQ=281.67;AC=1;AN=29246;NFAM=1	.
chr12	19459479	19459859	chr12	19460528	19460939	176882	517.47	+	-	DEL	PASS	176882	N	<DEL>	.	.	.	SVTYPE=DEL;POS=19459509;SVLEN=-1397;END=19460906;STRANDS=+-:34;IMPRECISE;CIPOS=-30,350;CIEND=-378,33;CIPOS95=-30,68;CIEND95=-72,33;SU=34;PE=34;SR=0;ALG=SUM;AF=6.839e-05;NSAMP=2;MSQ=140.48;AC=2;AN=29246;NFAM=2	.
chr12	19463843	19463896	chr12	19466001	19466056	470245	451.86	-	+	DUP	PASS	470245	N	<DUP>	.	.	.	SVTYPE=DUP;POS=19463873;SVLEN=2154;END=19466027;STRANDS=-+:46;IMPRECISE;CIPOS=-30,23;CIEND=-26,29;CIPOS95=-6,6;CIEND95=-1,1;SU=46;PE=44;SR=2;ALG=PROD;AF=0.0001368;NSAMP=4;MSQ=112.75;AC=4;AN=29246;NFAM=4	.
chr12	19465394	19465401	chr12	19471977	19471984	470246	111.86	-	+	DUP	PASS	470246	N	<DUP>	.	.	.	SVTYPE=DUP;POS=19465399;SVLEN=6582;END=19471981;STRANDS=-+:14;CIPOS=-5,2;CIEND=-4,3;CIPOS95=0,0;CIEND95=0,0;SU=14;PE=6;SR=8;ALG=PROD;AF=3.419e-05;NSAMP=1;MSQ=110.89;AC=1;AN=29246;NFAM=1	.
chr12	19473390	19473401	chr19	4805309	4805326	28722	656.06	-	-	BND	LOW	28722_1	N	[chr19:4805319[N	28722_2	N	[chr12:19473393[N	SVTYPE=BND;POS=19473393;STRANDS=--:21;IMPRECISE;CIPOS=-2,9;CIEND=-9,8;CIPOS95=-1,1;CIEND95=0,0;MATEID=28722_2;EVENT=28722;SU=21;PE=0;SR=21;ALG=PROD;AF=0.0008206;NSAMP=24;MSQ=15.58;AC=24;AN=29246;NFAM=24	SVTYPE=BND;POS=4805319;STRANDS=--:21;IMPRECISE;CIPOS=-9,8;CIEND=-2,9;CIPOS95=0,0;CIEND95=-1,1;MATEID=28722_1;EVENT=28722;SECONDARY;SU=21;PE=0;SR=21;ALG=PROD;AF=0.0008206;NSAMP=24;MSQ=15.58;AC=24;AN=29246;NFAM=24
chr12	19479858	19480303	chr12	19481627	19482103	470247	751.99	-	+	DUP	PASS	470247	N	<DUP>	.	.	.	SVTYPE=DUP;POS=19480260;SVLEN=1398;END=19481658;STRANDS=-+:87;IMPRECISE;CIPOS=-402,43;CIEND=-31,445;CIPOS95=-55,43;CIEND95=-31,82;SU=87;PE=86;SR=1;ALG=SUM;AF=6.839e-05;NSAMP=2;MSQ=90.43;AC=2;AN=29246;NFAM=1	.
chr12	19482828	19482847	chr12	19484955	19484974	176883	821.4	+	-	DEL	PASS	176883	N	<DEL>	.	.	.	SVTYPE=DEL;POS=19482838;SVLEN=-2127;END=19484965;STRANDS=+-:33;CIPOS=-10,9;CIEND=-10,9;CIPOS95=0,0;CIEND95=0,0;SU=33;PE=21;SR=12;ALG=PROD;AF=3.419e-05;NSAMP=1;MSQ=821.4;AC=1;AN=29246;NFAM=1	.
chr12	19517106	19517115	chr12	19517363	19517372	176886	204.44	+	-	DEL	PASS	176886	N	<DEL>	.	.	.	SVTYPE=DEL;POS=19517111;SVLEN=-257;END=19517368;STRANDS=+-:7;CIPOS=-5,4;CIEND=-5,4;CIPOS95=0,0;CIEND95=0,0;SU=7;PE=0;SR=7;ALG=PROD;AF=3.419e-05;NSAMP=1;MSQ=203.7;AC=1;AN=29246;NFAM=1	.
chr12	19523993	19524010	chr12	19524393	19524407	176887	549.2	+	-	BND	LOW	176887_1	N	N[chr12:19524401[	176887_2	N	]chr12:19524002]N	SVTYPE=BND;POS=19524002;STRANDS=+-:4;IMPRECISE;CIPOS=-9,8;CIEND=-7,7;CIPOS95=0,0;CIEND95=-2,3;MATEID=176887_2;EVENT=176887;SU=4;PE=0;SR=4;ALG=PROD;AF=0.0007864;NSAMP=23;MSQ=18.17;RECLASSIFIED;AC=23;AN=29246;NFAM=23	SVTYPE=BND;POS=19524401;STRANDS=+-:4;IMPRECISE;CIPOS=-7,7;CIEND=-9,8;CIPOS95=-2,3;CIEND95=0,0;MATEID=176887_1;EVENT=176887;SECONDARY;SU=4;PE=0;SR=4;ALG=PROD;AF=0.0007864;NSAMP=23;MSQ=18.17;RECLASSIFIED;AC=23;AN=29246;NFAM=23
chr12	19531062	19531472	chr12	19534507	19534907	176888	634.89	+	-	DEL	PASS	176888	N	<DEL>	.	.	.	SVTYPE=DEL;POS=19531072;SVLEN=-3822;END=19534894;STRANDS=+-:27;IMPRECISE;CIPOS=-10,400;CIEND=-387,13;CIPOS95=-10,49;CIEND95=-35,13;SU=27;PE=27;SR=0;ALG=PROD;AF=6.839e-05;NSAMP=2;MSQ=113.75;AC=2;AN=29246;NFAM=2	.
chr12	19534345	19534397	chr12	19537560	19537615	556243	847.94	+	+	BND	PASS	556243_1	N	N]chr12:19537587]	556243_2	N	N]chr12:19534370]	SVTYPE=BND;POS=19534370;STRANDS=++:37;CIPOS=-25,27;CIEND=-27,28;CIPOS95=0,0;CIEND95=0,0;MATEID=556243_2;EVENT=556243;SU=37;PE=28;SR=9;ALG=PROD;AF=6.839e-05;NSAMP=2;MSQ=245.69;AC=2;AN=29246;NFAM=2	SVTYPE=BND;POS=19537587;STRANDS=++:37;CIPOS=-27,28;CIEND=-25,27;CIPOS95=0,0;CIEND95=0,0;MATEID=556243_1;EVENT=556243;SECONDARY;SU=37;PE=28;SR=9;ALG=PROD;AF=6.839e-05;NSAMP=2;MSQ=245.69;AC=2;AN=29246;NFAM=2
chr12	19534362	19534960	chr12	19540945	19541616	176889	431.2	+	-	DEL	PASS	176889	N	<DEL>	.	.	.	SVTYPE=DEL;POS=19534369;SVLEN=-7238;END=19541607;STRANDS=+-:8;IMPRECISE;CIPOS=-7,591;CIEND=-662,9;CIPOS95=0,125;CIEND95=-138,0;SU=8;PE=8;SR=0;ALG=PROD;AF=6.839e-05;NSAMP=2;MSQ=83.81;AC=2;AN=29246;NFAM=2	.
chr12	19537300	19537345	chr12	19541583	19541628	556244	961.91	-	-	BND	PASS	556244_1	N	[chr12:19541608[N	556244_2	N	[chr12:19537325[N	SVTYPE=BND;POS=19537325;STRANDS=--:46;CIPOS=-24,21;CIEND=-24,21;CIPOS95=0,0;CIEND95=0,0;MATEID=556244_2;EVENT=556244;SU=46;PE=24;SR=22;ALG=PROD;AF=6.839e-05;NSAMP=2;MSQ=373.15;AC=2;AN=29246;NFAM=2	SVTYPE=BND;POS=19541608;STRANDS=--:46;CIPOS=-24,21;CIEND=-24,21;CIPOS95=0,0;CIEND95=0,0;MATEID=556244_1;EVENT=556244;SECONDARY;SU=46;PE=24;SR=22;ALG=PROD;AF=6.839e-05;NSAMP=2;MSQ=373.15;AC=2;AN=29246;NFAM=2
chr12	19548519	19548536	chr18	35259366	35259383	28538	22758.8	-	+	BND	LOW	28538_1	N	]chr18:35259375]N	28538_2	N	N[chr12:19548529[	SVTYPE=BND;POS=19548529;STRANDS=-+:22;CIPOS=-9,8;CIEND=-9,8;CIPOS95=0,0;CIEND95=0,0;MATEID=28538_2;EVENT=28538;SU=22;PE=0;SR=22;ALG=PROD;AF=0.01426;NSAMP=417;MSQ=33.75;AC=417;AN=29246;NFAM=414	SVTYPE=BND;POS=35259375;STRANDS=-+:22;CIPOS=-9,8;CIEND=-9,8;CIPOS95=0,0;CIEND95=0,0;MATEID=28538_1;EVENT=28538;SECONDARY;SU=22;PE=0;SR=22;ALG=PROD;AF=0.01426;NSAMP=417;MSQ=33.75;AC=417;AN=29246;NFAM=414
chr12	19550618	19550637	chr12	19554654	19554673	470248	67.63	-	+	DUP	PASS	470248	N	<DUP>	.	.	.	SVTYPE=DUP;POS=19550628;SVLEN=4036;END=19554664;STRANDS=-+:13;IMPRECISE;CIPOS=-10,9;CIEND=-10,9;CIPOS95=-1,0;CIEND95=-1,1;SU=13;PE=11;SR=2;ALG=PROD;AF=3.419e-05;NSAMP=1;MSQ=67.33;AC=1;AN=29246;NFAM=1	.
chr12	19551417	19551468	chr12	19555101	19555148	176890	3659.37	+	-	DEL	PASS	176890	N	<DEL>	.	.	.	SVTYPE=DEL;POS=19551441;SVLEN=-3686;END=19555127;STRANDS=+-:158;CIPOS=-24,27;CIEND=-26,21;CIPOS95=0,0;CIEND95=0,0;SU=158;PE=88;SR=70;ALG=PROD;AF=0.0003077;NSAMP=9;MSQ=406.6;AC=9;AN=29246;NFAM=9	.
chr12	19561323	19561338	chr14	79152589	79152607	27296	14.55	-	-	BND	LOW	27296_1	N	[chr14:79152600[N	27296_2	N	[chr12:19561334[N	SVTYPE=BND;POS=19561334;STRANDS=--:11;IMPRECISE;CIPOS=-10,5;CIEND=-10,8;CIPOS95=-1,0;CIEND95=-1,1;MATEID=27296_2;EVENT=27296;SU=11;PE=9;SR=2;ALG=PROD;AF=3.419e-05;NSAMP=1;MSQ=14.55;AC=1;AN=29246;NFAM=1	SVTYPE=BND;POS=79152600;STRANDS=--:11;IMPRECISE;CIPOS=-10,8;CIEND=-10,5;CIPOS95=-1,1;CIEND95=-1,0;MATEID=27296_1;EVENT=27296;SECONDARY;SU=11;PE=9;SR=2;ALG=PROD;AF=3.419e-05;NSAMP=1;MSQ=14.55;AC=1;AN=29246;NFAM=1
chr12	19573430	19573447	chr12	19573687	19573704	176891	46.48	+	-	BND	LOW	176891_1	N	N[chr12:19573697[	176891_2	N	]chr12:19573439]N	SVTYPE=BND;POS=19573439;STRANDS=+-:4;CIPOS=-9,8;CIEND=-9,8;CIPOS95=0,0;CIEND95=0,0;MATEID=176891_2;EVENT=176891;SU=4;PE=0;SR=4;ALG=PROD;AF=0.0001026;NSAMP=3;MSQ=13.01;RECLASSIFIED;AC=3;AN=29246;NFAM=3	SVTYPE=BND;POS=19573697;STRANDS=+-:4;CIPOS=-9,8;CIEND=-9,8;CIPOS95=0,0;CIEND95=0,0;MATEID=176891_1;EVENT=176891;SECONDARY;SU=4;PE=0;SR=4;ALG=PROD;AF=0.0001026;NSAMP=3;MSQ=13.01;RECLASSIFIED;AC=3;AN=29246;NFAM=3
chr12	19577645	19577653	chr12	19727805	19727815	556245	140.45	+	+	BND	LOW	556245_1	N	N]chr12:19727811]	556245_2	N	N]chr12:19577649]	SVTYPE=BND;POS=19577649;STRANDS=++:15;CIPOS=-4,4;CIEND=-6,4;CIPOS95=0,0;CIEND95=0,0;MATEID=556245_2;EVENT=556245;SU=15;PE=8;SR=7;ALG=PROD;AF=3.419e-05;NSAMP=1;MSQ=140.45;AC=1;AN=29246;NFAM=1	SVTYPE=BND;POS=19727811;STRANDS=++:15;CIPOS=-6,4;CIEND=-4,4;CIPOS95=0,0;CIEND95=0,0;MATEID=556245_1;EVENT=556245;SECONDARY;SU=15;PE=8;SR=7;ALG=PROD;AF=3.419e-05;NSAMP=1;MSQ=140.45;AC=1;AN=29246;NFAM=1
chr12	19578818	19578837	chr12	19685132	19685151	176892	503.4	+	-	DEL	PASS	176892	N	<DEL>	.	.	.	SVTYPE=DEL;POS=19578828;SVLEN=-106314;END=19685142;STRANDS=+-:24;CIPOS=-10,9;CIEND=-10,9;CIPOS95=0,0;CIEND95=0,0;SU=24;PE=14;SR=10;ALG=PROD;AF=3.419e-05;NSAMP=1;MSQ=503.4;AC=1;AN=29246;NFAM=1	.
chr12	19592393	19592437	chr12	19634099	19634144	470249	370.07	-	+	DUP	PASS	470249	N	<DUP>	.	.	.	SVTYPE=DUP;POS=19592416;SVLEN=41706;END=19634122;STRANDS=-+:42;CIPOS=-23,21;CIEND=-23,22;CIPOS95=0,0;CIEND95=0,0;SU=42;PE=23;SR=19;ALG=PROD;AF=6.839e-05;NSAMP=2;MSQ=184.75;AC=2;AN=29246;NFAM=2	.
chr12	19592992	19593009	chr12	19593247	19593264	176893	378.56	+	-	BND	LOW	176893_1	N	N[chr12:19593257[	176893_2	N	]chr12:19593001]N	SVTYPE=BND;POS=19593001;STRANDS=+-:40;CIPOS=-9,8;CIEND=-9,8;CIPOS95=0,0;CIEND95=0,0;MATEID=176893_2;EVENT=176893;SU=40;PE=0;SR=40;ALG=PROD;AF=0.0003419;NSAMP=10;MSQ=15.91;RECLASSIFIED;AC=10;AN=29246;NFAM=10	SVTYPE=BND;POS=19593257;STRANDS=+-:40;CIPOS=-9,8;CIEND=-9,8;CIPOS95=0,0;CIEND95=0,0;MATEID=176893_1;EVENT=176893;SECONDARY;SU=40;PE=0;SR=40;ALG=PROD;AF=0.0003419;NSAMP=10;MSQ=15.91;RECLASSIFIED;AC=10;AN=29246;NFAM=10
chr12	19606840	19606859	chr14	79374233	79374252	27297	422.31	-	+	BND	PASS	27297_1	N	]chr14:79374243]N	27297_2	N	N[chr12:19606851[	SVTYPE=BND;POS=19606851;STRANDS=-+:26;CIPOS=-10,9;CIEND=-10,9;CIPOS95=0,0;CIEND95=0,0;MATEID=27297_2;EVENT=27297;SU=26;PE=11;SR=15;ALG=PROD;AF=3.419e-05;NSAMP=1;MSQ=422.31;AC=1;AN=29246;NFAM=1	SVTYPE=BND;POS=79374243;STRANDS=-+:26;CIPOS=-10,9;CIEND=-10,9;CIPOS95=0,0;CIEND95=0,0;MATEID=27297_1;EVENT=27297;SECONDARY;SU=26;PE=11;SR=15;ALG=PROD;AF=3.419e-05;NSAMP=1;MSQ=422.31;AC=1;AN=29246;NFAM=1
chr12	19612143	19612162	chr12	19627424	19627443	176895	788.39	+	-	DEL	PASS	176895	N	<DEL>	.	.	.	SVTYPE=DEL;POS=19612153;SVLEN=-15281;END=19627434;STRANDS=+-:32;CIPOS=-10,9;CIEND=-10,9;CIPOS95=0,0;CIEND95=0,0;SU=32;PE=21;SR=11;ALG=PROD;AF=3.419e-05;NSAMP=1;MSQ=788.39;AC=1;AN=29246;NFAM=1	.
chr12	19630526	19630543	chr17	68074273	68074291	28395	2107.82	-	+	BND	LOW	28395_1	N	]chr17:68074283]N	28395_2	N	N[chr12:19630536[	SVTYPE=BND;POS=19630536;STRANDS=-+:4;IMPRECISE;CIPOS=-9,8;CIEND=-10,8;CIPOS95=0,0;CIEND95=-1,0;MATEID=28395_2;EVENT=28395;SU=4;PE=0;SR=4;ALG=PROD;AF=0.00277;NSAMP=75;MSQ=27.92;AC=81;AN=29246;NFAM=75	SVTYPE=BND;POS=68074283;STRANDS=-+:4;IMPRECISE;CIPOS=-10,8;CIEND=-9,8;CIPOS95=-1,0;CIEND95=0,0;MATEID=28395_1;EVENT=28395;SECONDARY;SU=4;PE=0;SR=4;ALG=PROD;AF=0.00277;NSAMP=75;MSQ=27.92;AC=81;AN=29246;NFAM=75
chr12	19658779	19659107	chr12	19660290	19660527	176897	470.4	+	-	DEL	PASS	176897	N	<DEL>	.	.	.	SVTYPE=DEL;POS=19658809;SVLEN=-1689;END=19660498;STRANDS=+-:19;IMPRECISE;CIPOS=-30,298;CIEND=-208,29;CIPOS95=-30,44;CIEND95=-26,26;SU=19;PE=19;SR=0;ALG=PROD;AF=6.839e-05;NSAMP=2;MSQ=235.2;AC=2;AN=29246;NFAM=2	.
chr12	19658852	19658871	chr12	19659610	19659612	176896	863.48	+	-	DEL	PASS	176896	N	<DEL>	.	.	.	SVTYPE=DEL;POS=19658862;SVLEN=-750;END=19659612;STRANDS=+-:31;CIPOS=-10,9;CIEND=-2,0;CIPOS95=0,0;CIEND95=0,0;SU=31;PE=17;SR=14;ALG=PROD;AF=3.419e-05;NSAMP=1;MSQ=863.48;AC=1;AN=29246;NFAM=1	.
chr12	19684219	19684234	chr12	19728536	19728555	176899	152.6	+	-	DEL	PASS	176899	N	<DEL>	.	.	.	SVTYPE=DEL;POS=19684225;SVLEN=-44321;END=19728546;STRANDS=+-:8;IMPRECISE;CIPOS=-6,9;CIEND=-10,9;CIPOS95=-1,3;CIEND95=-3,1;SU=8;PE=7;SR=1;ALG=PROD;AF=3.419e-05;NSAMP=1;MSQ=152.6;AC=1;AN=29246;NFAM=1	.
chr12	19693325	19693848	chr12	48430408	48430954	176900	57.14	+	-	BND	LOW	176900_1	N	N[chr12:48430948[	176900_2	N	]chr12:19693335]N	SVTYPE=BND;POS=19693335;STRANDS=+-:4;IMPRECISE;CIPOS=-10,513;CIEND=-539,7;CIPOS95=-1,174;CIEND95=-183,0;MATEID=176900_2;EVENT=176900;SU=4;PE=4;SR=0;ALG=PROD;AF=0.0001368;NSAMP=4;MSQ=9.08;RECLASSIFIED;AC=4;AN=29246;NFAM=4	SVTYPE=BND;POS=48430948;STRANDS=+-:4;IMPRECISE;CIPOS=-539,7;CIEND=-10,513;CIPOS95=-183,0;CIEND95=-1,174;MATEID=176900_1;EVENT=176900;SECONDARY;SU=4;PE=4;SR=0;ALG=PROD;AF=0.0001368;NSAMP=4;MSQ=9.08;RECLASSIFIED;AC=4;AN=29246;NFAM=4
chr12	19707157	19707176	chr12	19840965	19840972	176901	395.44	+	-	DEL	PASS	176901	N	<DEL>	.	.	.	SVTYPE=DEL;POS=19707167;SVLEN=-133802;END=19840969;STRANDS=+-:14;CIPOS=-10,9;CIEND=-4,3;CIPOS95=0,0;CIEND95=0,0;SU=14;PE=5;SR=9;ALG=PROD;AF=3.419e-05;NSAMP=1;MSQ=395.44;AC=1;AN=29246;NFAM=1	.
chr12	19719378	19719397	chr12	19721534	19721539	176902	704.42	+	-	DEL	PASS	176902	N	<DEL>	.	.	.	SVTYPE=DEL;POS=19719388;SVLEN=-2149;END=19721537;STRANDS=+-:12;CIPOS=-10,9;CIEND=-3,2;CIPOS95=0,0;CIEND95=0,0;SU=12;PE=0;SR=12;ALG=PROD;AF=3.419e-05;NSAMP=1;MSQ=704.42;AC=1;AN=29246;NFAM=1	.
chr12	19727870	19727888	chr12	19728038	19728056	176903	232.58	+	-	BND	LOW	176903_1	N	N[chr12:19728049[	176903_2	N	]chr12:19727880]N	SVTYPE=BND;POS=19727880;STRANDS=+-:6;CIPOS=-10,8;CIEND=-10,8;CIPOS95=0,0;CIEND95=0,0;MATEID=176903_2;EVENT=176903;SU=6;PE=0;SR=6;ALG=PROD;AF=6.839e-05;NSAMP=2;MSQ=116.15;RECLASSIFIED;AC=2;AN=29246;NFAM=2	SVTYPE=BND;POS=19728049;STRANDS=+-:6;CIPOS=-10,8;CIEND=-10,8;CIPOS95=0,0;CIEND95=0,0;MATEID=176903_1;EVENT=176903;SECONDARY;SU=6;PE=0;SR=6;ALG=PROD;AF=6.839e-05;NSAMP=2;MSQ=116.15;RECLASSIFIED;AC=2;AN=29246;NFAM=2
chr12	19742703	19742708	chr12	19742778	19742783	176904	302.95	+	-	DEL	PASS	176904	N	<DEL>	.	.	.	SVTYPE=DEL;POS=19742706;SVLEN=-75;END=19742781;STRANDS=+-:11;CIPOS=-3,2;CIEND=-3,2;CIPOS95=0,0;CIEND95=0,0;SU=11;PE=0;SR=11;ALG=PROD;AF=3.419e-05;NSAMP=1;MSQ=302.77;AC=1;AN=29246;NFAM=1	.
chr12	19747354	19747373	chr12	19750496	19750515	176905	191.84	+	-	DEL	PASS	176905	N	<DEL>	.	.	.	SVTYPE=DEL;POS=19747364;SVLEN=-3142;END=19750506;STRANDS=+-:9;IMPRECISE;CIPOS=-10,9;CIEND=-10,9;CIPOS95=-1,1;CIEND95=-1,1;SU=9;PE=7;SR=2;ALG=PROD;AF=3.419e-05;NSAMP=1;MSQ=191.81;AC=1;AN=29246;NFAM=1	.
chr12	19748664	19748664	chr12	19748975	19748975	176906	74509.0	+	-	BND	PASS	176906_1	N	N[chr12:19748976[	176906_2	N	]chr12:19748664]N	SVTYPE=BND;POS=19748664;STRANDS=+-:1500;CIPOS=0,0;CIEND=0,0;CIPOS95=0,0;CIEND95=0,0;MATEID=176906_2;EVENT=176906;SU=1500;PE=171;SR=1329;ALG=PROD;AF=0.002667;NSAMP=78;MSQ=465.77;RECLASSIFIED;AC=78;AN=29246;NFAM=77	SVTYPE=BND;POS=19748976;STRANDS=+-:1500;CIPOS=0,0;CIEND=0,0;CIPOS95=0,0;CIEND95=0,0;MATEID=176906_1;EVENT=176906;SECONDARY;SU=1500;PE=171;SR=1329;ALG=PROD;AF=0.002667;NSAMP=78;MSQ=465.77;RECLASSIFIED;AC=78;AN=29246;NFAM=77
chr12	19753060	19753104	chr12	19753440	19753499	176907	1885.12	+	-	BND	LOW	176907_1	N	N[chr12:19753471[	176907_2	N	]chr12:19753083]N	SVTYPE=BND;POS=19753083;STRANDS=+-:28;CIPOS=-23,21;CIEND=-30,29;CIPOS95=0,0;CIEND95=0,0;MATEID=176907_2;EVENT=176907;SU=28;PE=2;SR=26;ALG=PROD;AF=0.0008206;NSAMP=24;MSQ=52.3;RECLASSIFIED;AC=24;AN=29246;NFAM=24	SVTYPE=BND;POS=19753471;STRANDS=+-:28;CIPOS=-30,29;CIEND=-23,21;CIPOS95=0,0;CIEND95=0,0;MATEID=176907_1;EVENT=176907;SECONDARY;SU=28;PE=2;SR=26;ALG=PROD;AF=0.0008206;NSAMP=24;MSQ=52.3;RECLASSIFIED;AC=24;AN=29246;NFAM=24
chr12	19778007	19778026	chr12	19779621	19779626	556246	425.31	-	-	BND	PASS	556246_1	N	[chr12:19779626[N	556246_2	N	[chr12:19778018[N	SVTYPE=BND;POS=19778018;STRANDS=--:24;CIPOS=-10,9;CIEND=-4,1;CIPOS95=0,0;CIEND95=0,0;MATEID=556246_2;EVENT=556246;SU=24;PE=16;SR=8;ALG=PROD;AF=3.419e-05;NSAMP=1;MSQ=425.31;AC=1;AN=29246;NFAM=1	SVTYPE=BND;POS=19779626;STRANDS=--:24;CIPOS=-4,1;CIEND=-10,9;CIPOS95=0,0;CIEND95=0,0;MATEID=556246_1;EVENT=556246;SECONDARY;SU=24;PE=16;SR=8;ALG=PROD;AF=3.419e-05;NSAMP=1;MSQ=425.31;AC=1;AN=29246;NFAM=1
chr12	19778010	19778016	chr12	19779937	19779952	556247	386.43	+	+	BND	PASS	556247_1	N	N]chr12:19779946]	556247_2	N	N]chr12:19778014]	SVTYPE=BND;POS=19778014;STRANDS=++:23;CIPOS=-4,2;CIEND=-9,6;CIPOS95=0,0;CIEND95=0,0;MATEID=556247_2;EVENT=556247;SU=23;PE=14;SR=9;ALG=PROD;AF=3.419e-05;NSAMP=1;MSQ=386.43;AC=1;AN=29246;NFAM=1	SVTYPE=BND;POS=19779946;STRANDS=++:23;CIPOS=-9,6;CIEND=-4,2;CIPOS95=0,0;CIEND95=0,0;MATEID=556247_1;EVENT=556247;SECONDARY;SU=23;PE=14;SR=9;ALG=PROD;AF=3.419e-05;NSAMP=1;MSQ=386.43;AC=1;AN=29246;NFAM=1
chr12	19784909	19784928	chr12	19785477	19785496	176908	404.42	+	-	BND	LOW	176908_1	N	N[chr12:19785488[	176908_2	N	]chr12:19784919]N	SVTYPE=BND;POS=19784919;STRANDS=+-:7;IMPRECISE;CIPOS=-10,9;CIEND=-10,9;CIPOS95=-1,1;CIEND95=-1,1;MATEID=176908_2;EVENT=176908;SU=7;PE=4;SR=3;ALG=PROD;AF=3.419e-05;NSAMP=1;MSQ=359.63;RECLASSIFIED;AC=1;AN=29246;NFAM=1	SVTYPE=BND;POS=19785488;STRANDS=+-:7;IMPRECISE;CIPOS=-10,9;CIEND=-10,9;CIPOS95=-1,1;CIEND95=-1,1;MATEID=176908_1;EVENT=176908;SECONDARY;SU=7;PE=4;SR=3;ALG=PROD;AF=3.419e-05;NSAMP=1;MSQ=359.63;RECLASSIFIED;AC=1;AN=29246;NFAM=1
chr12	19787099	19787480	chr14	70587991	70588660	27254	432.89	-	-	BND	LOW	27254_1	N	[chr14:70588652[N	27254_2	N	[chr12:19787452[N	SVTYPE=BND;POS=19787452;STRANDS=--:17;IMPRECISE;CIPOS=-352,29;CIEND=-660,9;CIPOS95=-39,29;CIEND95=-148,9;MATEID=27254_2;EVENT=27254;SU=17;PE=17;SR=0;ALG=PROD;AF=0.0003761;NSAMP=11;MSQ=21.29;AC=11;AN=29246;NFAM=11	SVTYPE=BND;POS=70588652;STRANDS=--:17;IMPRECISE;CIPOS=-660,9;CIEND=-352,29;CIPOS95=-148,9;CIEND95=-39,29;MATEID=27254_1;EVENT=27254;SECONDARY;SU=17;PE=17;SR=0;ALG=PROD;AF=0.0003761;NSAMP=11;MSQ=21.29;AC=11;AN=29246;NFAM=11
chr12	19793498	19794005	chr12	61617474	61618129	556248	9.09	+	+	BND	LOW	556248_1	N	N]chr12:61617484]	556248_2	N	N]chr12:19793508]	SVTYPE=BND;POS=19793508;STRANDS=++:5;IMPRECISE;CIPOS=-10,497;CIEND=-10,645;CIPOS95=-1,157;CIEND95=-1,199;MATEID=556248_2;EVENT=556248;SU=5;PE=5;SR=0;ALG=PROD;AF=3.419e-05;NSAMP=1;MSQ=9.08;AC=1;AN=29246;NFAM=1	SVTYPE=BND;POS=61617484;STRANDS=++:5;IMPRECISE;CIPOS=-10,645;CIEND=-10,497;CIPOS95=-1,199;CIEND95=-1,157;MATEID=556248_1;EVENT=556248;SECONDARY;SU=5;PE=5;SR=0;ALG=PROD;AF=3.419e-05;NSAMP=1;MSQ=9.08;AC=1;AN=29246;NFAM=1
chr12	19795707	19795710	chr12	19796643	19796646	176909	16761.6	+	-	BND	PASS	176909_1	N	N[chr12:19796646[	176909_2	N	]chr12:19795709]N	SVTYPE=BND;POS=19795709;STRANDS=+-:759;CIPOS=-2,1;CIEND=-2,1;CIPOS95=0,0;CIEND95=0,0;MATEID=176909_2;EVENT=176909;SU=759;PE=435;SR=324;ALG=PROD;AF=0.001163;NSAMP=34;MSQ=426.62;RECLASSIFIED;AC=34;AN=29246;NFAM=34	SVTYPE=BND;POS=19796646;STRANDS=+-:759;CIPOS=-2,1;CIEND=-2,1;CIPOS95=0,0;CIEND95=0,0;MATEID=176909_1;EVENT=176909;SECONDARY;SU=759;PE=435;SR=324;ALG=PROD;AF=0.001163;NSAMP=34;MSQ=426.62;RECLASSIFIED;AC=34;AN=29246;NFAM=34
chr12	19797130	19797918	chr12	19797989	19799025	176910	1760.1	+	-	BND	LOW	176910_1	N	N[chr12:19798974[	176910_2	N	]chr12:19797426]N	SVTYPE=BND;POS=19797426;STRANDS=+-:113;IMPRECISE;CIPOS=-296,492;CIEND=-984,52;CIPOS95=-215,215;CIEND95=-494,52;MATEID=176910_2;EVENT=176910;SU=113;PE=113;SR=0;ALG=SUM;AF=0.0001026;NSAMP=3;MSQ=111.73;RETAINED;RECLASSIFIED;AC=3;AN=29246;NFAM=3	SVTYPE=BND;POS=19798974;STRANDS=+-:113;IMPRECISE;CIPOS=-984,52;CIEND=-296,492;CIPOS95=-494,52;CIEND95=-215,215;MATEID=176910_1;EVENT=176910;SECONDARY;SU=113;PE=113;SR=0;ALG=SUM;AF=0.0001026;NSAMP=3;MSQ=111.73;RETAINED;RECLASSIFIED;AC=3;AN=29246;NFAM=3
chr12	19824165	19824172	chr12	19824473	19824492	176912	565.29	+	-	BND	LOW	176912_1	N	N[chr12:19824484[	176912_2	N	]chr12:19824169]N	SVTYPE=BND;POS=19824169;STRANDS=+-:11;CIPOS=-4,3;CIEND=-10,9;CIPOS95=0,0;CIEND95=0,0;MATEID=176912_2;EVENT=176912;SU=11;PE=3;SR=8;ALG=PROD;AF=0.0003077;NSAMP=9;MSQ=61.15;RECLASSIFIED;AC=9;AN=29246;NFAM=9	SVTYPE=BND;POS=19824484;STRANDS=+-:11;CIPOS=-10,9;CIEND=-4,3;CIPOS95=0,0;CIEND95=0,0;MATEID=176912_1;EVENT=176912;SECONDARY;SU=11;PE=3;SR=8;ALG=PROD;AF=0.0003077;NSAMP=9;MSQ=61.15;RECLASSIFIED;AC=9;AN=29246;NFAM=9
chr12	19832136	19832139	chr12	19843857	19843876	556249	473.47	-	-	BND	PASS	556249_1	N	[chr12:19843868[N	556249_2	N	[chr12:19832140[N	SVTYPE=BND;POS=19832140;STRANDS=--:23;CIPOS=-3,0;CIEND=-10,9;CIPOS95=0,0;CIEND95=0,0;MATEID=556249_2;EVENT=556249;SU=23;PE=12;SR=11;ALG=PROD;AF=3.419e-05;NSAMP=1;MSQ=473.47;AC=1;AN=29246;NFAM=1	SVTYPE=BND;POS=19843868;STRANDS=--:23;CIPOS=-10,9;CIEND=-3,0;CIPOS95=0,0;CIEND95=0,0;MATEID=556249_1;EVENT=556249;SECONDARY;SU=23;PE=12;SR=11;ALG=PROD;AF=3.419e-05;NSAMP=1;MSQ=473.47;AC=1;AN=29246;NFAM=1
chr12	19832336	19832351	chr12	19836896	19836912	556250	239.58	+	+	BND	LOW	556250_1	N	N]chr12:19836903]	556250_2	N	N]chr12:19832342]	SVTYPE=BND;POS=19832342;STRANDS=++:12;IMPRECISE;CIPOS=-6,9;CIEND=-7,9;CIPOS95=-1,1;CIEND95=-1,1;MATEID=556250_2;EVENT=556250;SU=12;PE=9;SR=3;ALG=PROD;AF=3.419e-05;NSAMP=1;MSQ=239.58;AC=1;AN=29246;NFAM=1	SVTYPE=BND;POS=19836903;STRANDS=++:12;IMPRECISE;CIPOS=-7,9;CIEND=-6,9;CIPOS95=-1,1;CIEND95=-1,1;MATEID=556250_1;EVENT=556250;SECONDARY;SU=12;PE=9;SR=3;ALG=PROD;AF=3.419e-05;NSAMP=1;MSQ=239.58;AC=1;AN=29246;NFAM=1
chr12	19837550	19837555	chr12	19837639	19837644	176913	294.69	+	-	BND	PASS	176913_1	N	N[chr12:19837643[	176913_2	N	]chr12:19837553]N	SVTYPE=BND;POS=19837553;STRANDS=+-:11;CIPOS=-3,2;CIEND=-3,2;CIPOS95=0,0;CIEND95=0,0;MATEID=176913_2;EVENT=176913;SU=11;PE=0;SR=11;ALG=PROD;AF=3.419e-05;NSAMP=1;MSQ=293.75;RECLASSIFIED;AC=1;AN=29246;NFAM=1	SVTYPE=BND;POS=19837643;STRANDS=+-:11;CIPOS=-3,2;CIEND=-3,2;CIPOS95=0,0;CIEND95=0,0;MATEID=176913_1;EVENT=176913;SECONDARY;SU=11;PE=0;SR=11;ALG=PROD;AF=3.419e-05;NSAMP=1;MSQ=293.75;RECLASSIFIED;AC=1;AN=29246;NFAM=1
chr12	19846969	19847018	chr12	19847114	19847163	176914	373.24	+	-	DEL	PASS	176914	N	<DEL>	.	.	.	SVTYPE=DEL;POS=19846994;SVLEN=-145;END=19847139;STRANDS=+-:13;CIPOS=-25,24;CIEND=-25,24;CIPOS95=0,0;CIEND95=0,0;SU=13;PE=0;SR=13;ALG=PROD;AF=6.839e-05;NSAMP=2;MSQ=185.76;AC=2;AN=29246;NFAM=2	.
chr12	19852570	19852573	chr12	19855353	19855356	176915	707.42	+	-	DEL	PASS	176915	N	<DEL>	.	.	.	SVTYPE=DEL;POS=19852572;SVLEN=-2783;END=19855355;STRANDS=+-:29;CIPOS=-2,1;CIEND=-2,1;CIPOS95=0,0;CIEND95=0,0;SU=29;PE=15;SR=14;ALG=PROD;AF=3.419e-05;NSAMP=1;MSQ=707.42;AC=1;AN=29246;NFAM=1	.
chr12	19853308	19853318	chr12	19853584	19853593	176916	552.66	+	-	BND	PASS	176916_1	N	N[chr12:19853590[	176916_2	N	]chr12:19853314]N	SVTYPE=BND;POS=19853314;STRANDS=+-:9;CIPOS=-6,4;CIEND=-5,4;CIPOS95=0,0;CIEND95=0,0;MATEID=176916_2;EVENT=176916;SU=9;PE=2;SR=7;ALG=PROD;AF=3.419e-05;NSAMP=1;MSQ=17.85;RECLASSIFIED;AC=1;AN=29246;NFAM=1	SVTYPE=BND;POS=19853590;STRANDS=+-:9;CIPOS=-5,4;CIEND=-6,4;CIPOS95=0,0;CIEND95=0,0;MATEID=176916_1;EVENT=176916;SECONDARY;SU=9;PE=2;SR=7;ALG=PROD;AF=3.419e-05;NSAMP=1;MSQ=17.85;RECLASSIFIED;AC=1;AN=29246;NFAM=1
chr12	19857236	19857255	chr12	19859933	19859952	176917	218.67	+	-	DEL	PASS	176917	N	<DEL>	.	.	.	SVTYPE=DEL;POS=19857246;SVLEN=-2697;END=19859943;STRANDS=+-:8;IMPRECISE;CIPOS=-10,9;CIEND=-10,9;CIPOS95=-2,3;CIEND95=-3,1;SU=8;PE=7;SR=1;ALG=PROD;AF=3.419e-05;NSAMP=1;MSQ=218.67;AC=1;AN=29246;NFAM=1	.
chr12	19861561	19861600	chr12	19862489	19862548	176918	2079.61	+	-	DEL	PASS	176918	N	<DEL>	.	.	.	SVTYPE=DEL;POS=19861571;SVLEN=-948;END=19862519;STRANDS=+-:75;CIPOS=-10,29;CIEND=-30,29;CIPOS95=0,0;CIEND95=0,0;SU=75;PE=52;SR=23;ALG=PROD;AF=3.419e-05;NSAMP=1;MSQ=521.5;AC=1;AN=29246;NFAM=1	.
chr12	19873026	19873075	chr12	19873805	19873854	176919	584.37	+	-	DEL	PASS	176919	N	<DEL>	.	.	.	SVTYPE=DEL;POS=19873051;SVLEN=-780;END=19873831;STRANDS=+-:27;CIPOS=-25,24;CIEND=-26,23;CIPOS95=0,0;CIEND95=0,0;SU=27;PE=20;SR=7;ALG=PROD;AF=6.839e-05;NSAMP=2;MSQ=292.19;AC=2;AN=29246;NFAM=2	.
chr12	19879722	19879726	chr12	19880001	19880004	176920	15898.7	+	-	BND	PASS	176920_1	N	N[chr12:19880004[	176920_2	N	]chr12:19879724]N	SVTYPE=BND;POS=19879724;STRANDS=+-:431;CIPOS=-2,2;CIEND=-2,1;CIPOS95=0,0;CIEND95=0,0;MATEID=176920_2;EVENT=176920;SU=431;PE=46;SR=385;ALG=PROD;AF=0.001436;NSAMP=42;MSQ=315.51;RECLASSIFIED;AC=42;AN=29246;NFAM=41	SVTYPE=BND;POS=19880004;STRANDS=+-:431;CIPOS=-2,1;CIEND=-2,2;CIPOS95=0,0;CIEND95=0,0;MATEID=176920_1;EVENT=176920;SECONDARY;SU=431;PE=46;SR=385;ALG=PROD;AF=0.001436;NSAMP=42;MSQ=315.51;RECLASSIFIED;AC=42;AN=29246;NFAM=41
chr12	19906981	19906997	chr12	19909722	19909781	176925	2906.96	+	-	DEL	PASS	176925	N	<DEL>	.	.	.	SVTYPE=DEL;POS=19906988;SVLEN=-2764;END=19909752;STRANDS=+-:136;CIPOS=-7,9;CIEND=-30,29;CIPOS95=0,0;CIEND95=0,0;SU=136;PE=77;SR=59;ALG=PROD;AF=6.839e-05;NSAMP=2;MSQ=211.15;AC=2;AN=29246;NFAM=2	.
chr12	19908629	19908645	chr12	19917483	19917502	176927	869.24	+	-	DEL	PASS	176927	N	<DEL>	.	.	.	SVTYPE=DEL;POS=19908639;SVLEN=-8854;END=19917493;STRANDS=+-:38;CIPOS=-10,6;CIEND=-10,9;CIPOS95=0,0;CIEND95=0,0;SU=38;PE=24;SR=14;ALG=PROD;AF=3.419e-05;NSAMP=1;MSQ=869.24;AC=1;AN=29246;NFAM=1	.
chr12	19911258	19912111	chrX	27533206	27534009	29856	6811.52	+	+	BND	LOW	29856_1	N	N]chrX:27533260]	29856_2	N	N]chr12:19911464]	SVTYPE=BND;POS=19911464;STRANDS=++:377;IMPRECISE;CIPOS=-206,647;CIEND=-54,749;CIPOS95=-83,83;CIEND95=-54,150;MATEID=29856_2;EVENT=29856;SU=377;PE=377;SR=0;ALG=SUM;AF=0.006257;NSAMP=183;MSQ=30.14;AC=183;AN=29246;NFAM=180	SVTYPE=BND;POS=27533260;STRANDS=++:377;IMPRECISE;CIPOS=-54,749;CIEND=-206,647;CIPOS95=-54,150;CIEND95=-83,83;MATEID=29856_1;EVENT=29856;SECONDARY;SU=377;PE=377;SR=0;ALG=SUM;AF=0.006257;NSAMP=183;MSQ=30.14;AC=183;AN=29246;NFAM=180
chr12	19911345	19911799	chr16	16469699	16470255	27855	30.25	+	-	BND	LOW	27855_1	N	N[chr16:16470247[	27855_2	N	]chr12:19911355]N	SVTYPE=BND;POS=19911355;STRANDS=+-:4;IMPRECISE;CIPOS=-10,444;CIEND=-547,9;CIPOS95=-1,141;CIEND95=-178,0;MATEID=27855_2;EVENT=27855;SU=4;PE=4;SR=0;ALG=PROD;AF=6.839e-05;NSAMP=2;MSQ=14.98;AC=2;AN=29246;NFAM=2	SVTYPE=BND;POS=16470247;STRANDS=+-:4;IMPRECISE;CIPOS=-547,9;CIEND=-10,444;CIPOS95=-178,0;CIEND95=-1,141;MATEID=27855_1;EVENT=27855;SECONDARY;SU=4;PE=4;SR=0;ALG=PROD;AF=6.839e-05;NSAMP=2;MSQ=14.98;AC=2;AN=29246;NFAM=2
chr12	19911390	19911445	chr19	29391046	29391105	28892	50.75	-	-	BND	LOW	28892_1	N	[chr19:29391077[N	28892_2	N	[chr12:19911421[N	SVTYPE=BND;POS=19911421;STRANDS=--:11;CIPOS=-30,25;CIEND=-30,29;CIPOS95=0,0;CIEND95=0,0;MATEID=28892_2;EVENT=28892;SU=11;PE=5;SR=6;ALG=PROD;AF=6.839e-05;NSAMP=2;MSQ=21.64;AC=2;AN=29246;NFAM=2	SVTYPE=BND;POS=29391077;STRANDS=--:11;CIPOS=-30,29;CIEND=-30,25;CIPOS95=0,0;CIEND95=0,0;MATEID=28892_1;EVENT=28892;SECONDARY;SU=11;PE=5;SR=6;ALG=PROD;AF=6.839e-05;NSAMP=2;MSQ=21.64;AC=2;AN=29246;NFAM=2
chr12	19911476	19911792	chr14	72052239	72052948	27260	241.14	+	-	BND	LOW	27260_1	N	N[chr14:72052940[	27260_2	N	]chr12:19911486]N	SVTYPE=BND;POS=19911486;STRANDS=+-:4;IMPRECISE;CIPOS=-10,306;CIEND=-700,9;CIPOS95=-2,117;CIEND95=-164,1;MATEID=27260_2;EVENT=27260;SU=4;PE=4;SR=0;ALG=PROD;AF=0.0002735;NSAMP=8;MSQ=26.03;AC=8;AN=29246;NFAM=8	SVTYPE=BND;POS=72052940;STRANDS=+-:4;IMPRECISE;CIPOS=-700,9;CIEND=-10,306;CIPOS95=-164,1;CIEND95=-2,117;MATEID=27260_1;EVENT=27260;SECONDARY;SU=4;PE=4;SR=0;ALG=PROD;AF=0.0002735;NSAMP=8;MSQ=26.03;AC=8;AN=29246;NFAM=8
chr12	19916827	19916869	chr12	19961185	19961244	176928	2221.15	+	-	DEL	PASS	176928	N	<DEL>	.	.	.	SVTYPE=DEL;POS=19916849;SVLEN=-44366;END=19961215;STRANDS=+-:95;CIPOS=-22,20;CIEND=-30,29;CIPOS95=0,0;CIEND95=0,0;SU=95;PE=49;SR=46;ALG=PROD;AF=0.0001026;NSAMP=3;MSQ=740.38;AC=3;AN=29246;NFAM=3	.
chr12	19950173	19950190	chr12	19950592	19950610	176930	254.03	+	-	BND	LOW	176930_1	N	N[chr12:19950603[	176930_2	N	]chr12:19950182]N	SVTYPE=BND;POS=19950182;STRANDS=+-:4;IMPRECISE;CIPOS=-9,8;CIEND=-10,8;CIPOS95=0,0;CIEND95=-1,0;MATEID=176930_2;EVENT=176930;SU=4;PE=0;SR=4;ALG=PROD;AF=0.0004445;NSAMP=13;MSQ=12.27;RECLASSIFIED;AC=13;AN=29246;NFAM=13	SVTYPE=BND;POS=19950603;STRANDS=+-:4;IMPRECISE;CIPOS=-10,8;CIEND=-9,8;CIPOS95=-1,0;CIEND95=0,0;MATEID=176930_1;EVENT=176930;SECONDARY;SU=4;PE=0;SR=4;ALG=PROD;AF=0.0004445;NSAMP=13;MSQ=12.27;RECLASSIFIED;AC=13;AN=29246;NFAM=13
chr12	19965530	19965549	chr12	19989242	19989261	176931	1088.09	+	-	DEL	PASS	176931	N	<DEL>	.	.	.	SVTYPE=DEL;POS=19965540;SVLEN=-23712;END=19989252;STRANDS=+-:46;CIPOS=-10,9;CIEND=-10,9;CIPOS95=0,0;CIEND95=0,0;SU=46;PE=26;SR=20;ALG=PROD;AF=3.419e-05;NSAMP=1;MSQ=1088.09;AC=1;AN=29246;NFAM=1	.
chr12	19983809	19983828	chr12	19984817	19984821	176932	1088.03	+	-	DEL	PASS	176932	N	<DEL>	.	.	.	SVTYPE=DEL;POS=19983819;SVLEN=-1001;END=19984820;STRANDS=+-:30;CIPOS=-10,9;CIEND=-3,1;CIPOS95=0,0;CIEND95=0,0;SU=30;PE=19;SR=11;ALG=PROD;AF=3.419e-05;NSAMP=1;MSQ=299.57;AC=1;AN=29246;NFAM=1	.
chr12	19984254	19984273	chr12	19984531	19984567	176933	681.01	+	-	BND	LOW	176933_1	N	N[chr12:19984542[	176933_2	N	]chr12:19984264]N	SVTYPE=BND;POS=19984264;STRANDS=+-:17;CIPOS=-10,9;CIEND=-10,26;CIPOS95=0,0;CIEND95=0,0;MATEID=176933_2;EVENT=176933;SU=17;PE=0;SR=17;ALG=PROD;AF=0.0001026;NSAMP=3;MSQ=81.35;RECLASSIFIED;AC=3;AN=29246;NFAM=3	SVTYPE=BND;POS=19984542;STRANDS=+-:17;CIPOS=-10,26;CIEND=-10,9;CIPOS95=0,0;CIEND95=0,0;MATEID=176933_1;EVENT=176933;SECONDARY;SU=17;PE=0;SR=17;ALG=PROD;AF=0.0001026;NSAMP=3;MSQ=81.35;RECLASSIFIED;AC=3;AN=29246;NFAM=3
chr12	19988034	19988034	chr12	19988544	19988544	176934	87357.3	+	-	BND	PASS	176934_1	N	N[chr12:19988545[	176934_2	N	]chr12:19988034]N	SVTYPE=BND;POS=19988034;STRANDS=+-:2935;CIPOS=0,0;CIEND=0,0;CIPOS95=0,0;CIEND95=0,0;MATEID=176934_2;EVENT=176934;SU=2935;PE=1324;SR=1611;ALG=PROD;AF=0.002257;NSAMP=66;MSQ=580.44;RECLASSIFIED;AC=66;AN=29246;NFAM=58	SVTYPE=BND;POS=19988545;STRANDS=+-:2935;CIPOS=0,0;CIEND=0,0;CIPOS95=0,0;CIEND95=0,0;MATEID=176934_1;EVENT=176934;SECONDARY;SU=2935;PE=1324;SR=1611;ALG=PROD;AF=0.002257;NSAMP=66;MSQ=580.44;RECLASSIFIED;AC=66;AN=29246;NFAM=58
chr12	20007223	20007231	chr12	20008654	20008659	176935	5311.15	+	-	DEL	PASS	176935	N	<DEL>	.	.	.	SVTYPE=DEL;POS=20007227;SVLEN=-1431;END=20008658;STRANDS=+-:211;CIPOS=-4,4;CIEND=-4,1;CIPOS95=0,0;CIEND95=0,0;SU=211;PE=141;SR=70;ALG=PROD;AF=0.0001368;NSAMP=4;MSQ=660.93;AC=4;AN=29246;NFAM=4	.
chr12	20014904	20014947	chr12	20015284	20015327	176936	2135.88	+	-	BND	LOW	176936_1	N	N[chr12:20015307[	176936_2	N	]chr12:20014926]N	SVTYPE=BND;POS=20014926;STRANDS=+-:34;CIPOS=-22,21;CIEND=-22,21;CIPOS95=0,0;CIEND95=0,0;MATEID=176936_2;EVENT=176936;SU=34;PE=5;SR=29;ALG=PROD;AF=0.001539;NSAMP=45;MSQ=27.93;RECLASSIFIED;AC=45;AN=29246;NFAM=45	SVTYPE=BND;POS=20015307;STRANDS=+-:34;CIPOS=-22,21;CIEND=-22,21;CIPOS95=0,0;CIEND95=0,0;MATEID=176936_1;EVENT=176936;SECONDARY;SU=34;PE=5;SR=29;ALG=PROD;AF=0.001539;NSAMP=45;MSQ=27.93;RECLASSIFIED;AC=45;AN=29246;NFAM=45
chr12	20022276	20022335	chr12	20022635	20022692	176937	1552.13	+	-	BND	LOW	176937_1	N	N[chr12:20022664[	176937_2	N	]chr12:20022306]N	SVTYPE=BND;POS=20022306;STRANDS=+-:26;CIPOS=-30,29;CIEND=-28,29;CIPOS95=0,0;CIEND95=0,0;MATEID=176937_2;EVENT=176937;SU=26;PE=7;SR=19;ALG=PROD;AF=0.0003077;NSAMP=9;MSQ=167.77;RECLASSIFIED;AC=9;AN=29246;NFAM=9	SVTYPE=BND;POS=20022664;STRANDS=+-:26;CIPOS=-28,29;CIEND=-30,29;CIPOS95=0,0;CIEND95=0,0;MATEID=176937_1;EVENT=176937;SECONDARY;SU=26;PE=7;SR=19;ALG=PROD;AF=0.0003077;NSAMP=9;MSQ=167.77;RECLASSIFIED;AC=9;AN=29246;NFAM=9
chr12	20025583	20025600	chr18	169365	169383	28444	285.82	-	+	BND	LOW	28444_1	N	]chr18:169374]N	28444_2	N	N[chr12:20025594[	SVTYPE=BND;POS=20025594;STRANDS=-+:4;IMPRECISE;CIPOS=-10,7;CIEND=-9,9;CIPOS95=-2,0;CIEND95=0,1;MATEID=28444_2;EVENT=28444;SU=4;PE=0;SR=4;ALG=PROD;AF=0.0004445;NSAMP=10;MSQ=25.06;AC=13;AN=29246;NFAM=10	SVTYPE=BND;POS=169374;STRANDS=-+:4;IMPRECISE;CIPOS=-9,9;CIEND=-10,7;CIPOS95=0,1;CIEND95=-2,0;MATEID=28444_1;EVENT=28444;SECONDARY;SU=4;PE=0;SR=4;ALG=PROD;AF=0.0004445;NSAMP=10;MSQ=25.06;AC=13;AN=29246;NFAM=10
chr12	20037350	20037369	chr12	20046158	20046165	176940	407.47	+	-	DEL	PASS	176940	N	<DEL>	.	.	.	SVTYPE=DEL;POS=20037360;SVLEN=-8803;END=20046163;STRANDS=+-:19;CIPOS=-10,9;CIEND=-5,2;CIPOS95=0,0;CIEND95=0,0;SU=19;PE=13;SR=6;ALG=PROD;AF=3.419e-05;NSAMP=1;MSQ=407.47;AC=1;AN=29246;NFAM=1	.
chr12	20046787	20046801	chr12	20048207	20048226	470252	2478.69	-	+	BND	LOW	470252_1	N	]chr12:20048214]N	470252_2	N	N[chr12:20046797[	SVTYPE=BND;POS=20046797;STRANDS=-+:281;CIPOS=-9,5;CIEND=-7,12;CIPOS95=0,0;CIEND95=0,0;MATEID=470252_2;EVENT=470252;SU=281;PE=241;SR=40;ALG=PROD;AF=6.839e-05;NSAMP=2;MSQ=274.76;RECLASSIFIED;AC=2;AN=29246;NFAM=2	SVTYPE=BND;POS=20048214;STRANDS=-+:281;CIPOS=-7,12;CIEND=-9,5;CIPOS95=0,0;CIEND95=0,0;MATEID=470252_1;EVENT=470252;SECONDARY;SU=281;PE=241;SR=40;ALG=PROD;AF=6.839e-05;NSAMP=2;MSQ=274.76;RECLASSIFIED;AC=2;AN=29246;NFAM=2
chr12	20052122	20052125	chr12	20052228	20052231	176942	5795.08	+	-	BND	PASS	176942_1	N	N[chr12:20052231[	176942_2	N	]chr12:20052124]N	SVTYPE=BND;POS=20052124;STRANDS=+-:204;CIPOS=-2,1;CIEND=-2,1;CIPOS95=0,0;CIEND95=0,0;MATEID=176942_2;EVENT=176942;SU=204;PE=1;SR=203;ALG=PROD;AF=0.0003419;NSAMP=10;MSQ=303.02;RECLASSIFIED;AC=10;AN=29246;NFAM=10	SVTYPE=BND;POS=20052231;STRANDS=+-:204;CIPOS=-2,1;CIEND=-2,1;CIPOS95=0,0;CIEND95=0,0;MATEID=176942_1;EVENT=176942;SECONDARY;SU=204;PE=1;SR=203;ALG=PROD;AF=0.0003419;NSAMP=10;MSQ=303.02;RECLASSIFIED;AC=10;AN=29246;NFAM=10
chr12	20055372	20055388	chr16	74102621	74102634	28011	6.83	+	-	BND	LOW	28011_1	N	N[chr16:74102631[	28011_2	N	]chr12:20055381]N	SVTYPE=BND;POS=20055381;STRANDS=+-:8;CIPOS=-9,7;CIEND=-9,4;CIPOS95=0,0;CIEND95=0,0;MATEID=28011_2;EVENT=28011;SU=8;PE=4;SR=4;ALG=PROD;AF=3.419e-05;NSAMP=1;MSQ=6.83;AC=1;AN=29246;NFAM=1	SVTYPE=BND;POS=74102631;STRANDS=+-:8;CIPOS=-9,4;CIEND=-9,7;CIPOS95=0,0;CIEND95=0,0;MATEID=28011_1;EVENT=28011;SECONDARY;SU=8;PE=4;SR=4;ALG=PROD;AF=3.419e-05;NSAMP=1;MSQ=6.83;AC=1;AN=29246;NFAM=1
chr12	20086553	20087032	chr12	20088358	20088711	556251	276.8	+	+	INV	LOW	556251	N	<INV>	.	.	.	SVTYPE=INV;POS=20086966;SVLEN=1511;END=20088477;STRANDS=++:8,--:12;IMPRECISE;CIPOS=-413,66;CIEND=-119,234;CIPOS95=-102,66;CIEND95=-119,170;SU=20;PE=20;SR=0;ALG=SUM;AF=0.0003078;NSAMP=9;MSQ=27.19;RETAINED;AC=9;AN=29240;NFAM=9	.
chr12	20089964	20090640	chr12	20091025	20091680	470253	70071.1	-	+	BND	LOW	470253_1	N	]chr12:20091035]N	470253_2	N	N[chr12:20090632[	SVTYPE=BND;POS=20090632;STRANDS=-+:4;IMPRECISE;CIPOS=-667,9;CIEND=-10,645;CIPOS95=-218,1;CIEND95=-1,228;MATEID=470253_2;EVENT=470253;SU=4;PE=4;SR=0;ALG=PROD;AF=0.06466;NSAMP=1891;MSQ=26.42;RECLASSIFIED;AC=1891;AN=29246;NFAM=1880	SVTYPE=BND;POS=20091035;STRANDS=-+:4;IMPRECISE;CIPOS=-10,645;CIEND=-667,9;CIPOS95=-1,228;CIEND95=-218,1;MATEID=470253_1;EVENT=470253;SECONDARY;SU=4;PE=4;SR=0;ALG=PROD;AF=0.06466;NSAMP=1891;MSQ=26.42;RECLASSIFIED;AC=1891;AN=29246;NFAM=1880
chr12	20098839	20098888	chr12	20100899	20100943	176943	1408.58	+	-	DEL	PASS	176943	N	<DEL>	.	.	.	SVTYPE=DEL;POS=20098864;SVLEN=-2058;END=20100922;STRANDS=+-:66;CIPOS=-25,24;CIEND=-23,21;CIPOS95=0,0;CIEND95=0,0;SU=66;PE=42;SR=24;ALG=PROD;AF=0.0001026;NSAMP=3;MSQ=469.53;AC=3;AN=29246;NFAM=3	.
chr12	20100421	20100424	chr12	20100491	20100494	176944	456.68	+	-	DEL	PASS	176944	N	<DEL>	.	.	.	SVTYPE=DEL;POS=20100423;SVLEN=-70;END=20100493;STRANDS=+-:16;CIPOS=-2,1;CIEND=-2,1;CIPOS95=0,0;CIEND95=0,0;SU=16;PE=0;SR=16;ALG=PROD;AF=3.419e-05;NSAMP=1;MSQ=446.67;AC=1;AN=29246;NFAM=1	.
chr12	20112715	20112734	chr12	20114494	20114508	176945	257.55	+	-	BND	PASS	176945_1	N	N[chr12:20114505[	176945_2	N	]chr12:20112725]N	SVTYPE=BND;POS=20112725;STRANDS=+-:8;IMPRECISE;CIPOS=-10,9;CIEND=-10,4;CIPOS95=-1,1;CIEND95=-1,0;MATEID=176945_2;EVENT=176945;SU=8;PE=5;SR=3;ALG=PROD;AF=3.419e-05;NSAMP=1;MSQ=257.55;RECLASSIFIED;AC=1;AN=29246;NFAM=1	SVTYPE=BND;POS=20114505;STRANDS=+-:8;IMPRECISE;CIPOS=-10,4;CIEND=-10,9;CIPOS95=-1,0;CIEND95=-1,1;MATEID=176945_1;EVENT=176945;SECONDARY;SU=8;PE=5;SR=3;ALG=PROD;AF=3.419e-05;NSAMP=1;MSQ=257.55;RECLASSIFIED;AC=1;AN=29246;NFAM=1
chr12	20113501	20113508	chr12	20113894	20113901	556253	314.6	-	-	BND	PASS	556253_1	N	[chr12:20113899[N	556253_2	N	[chr12:20113506[N	SVTYPE=BND;POS=20113506;STRANDS=--:9;CIPOS=-4,3;CIEND=-4,3;CIPOS95=0,0;CIEND95=0,0;MATEID=556253_2;EVENT=556253;SU=9;PE=0;SR=9;ALG=PROD;AF=3.419e-05;NSAMP=1;MSQ=314.6;AC=1;AN=29246;NFAM=1	SVTYPE=BND;POS=20113899;STRANDS=--:9;CIPOS=-4,3;CIEND=-4,3;CIPOS95=0,0;CIEND95=0,0;MATEID=556253_1;EVENT=556253;SECONDARY;SU=9;PE=0;SR=9;ALG=PROD;AF=3.419e-05;NSAMP=1;MSQ=314.6;AC=1;AN=29246;NFAM=1
chr12	20113833	20114225	chr12	20114631	20115168	556254	53.8	+	+	BND	LOW	556254_1	N	N]chr12:20114641]	556254_2	N	N]chr12:20113843]	SVTYPE=BND;POS=20113843;STRANDS=++:4;IMPRECISE;CIPOS=-10,382;CIEND=-10,527;CIPOS95=-1,129;CIEND95=0,186;MATEID=556254_2;EVENT=556254;SU=4;PE=4;SR=0;ALG=PROD;AF=3.419e-05;NSAMP=1;MSQ=53.79;AC=1;AN=29246;NFAM=1	SVTYPE=BND;POS=20114641;STRANDS=++:4;IMPRECISE;CIPOS=-10,527;CIEND=-10,382;CIPOS95=0,186;CIEND95=-1,129;MATEID=556254_1;EVENT=556254;SECONDARY;SU=4;PE=4;SR=0;ALG=PROD;AF=3.419e-05;NSAMP=1;MSQ=53.79;AC=1;AN=29246;NFAM=1
chr12	20143185	20143192	chr12	20147235	20147240	176946	521.37	+	-	DEL	PASS	176946	N	<DEL>	.	.	.	SVTYPE=DEL;POS=20143189;SVLEN=-4050;END=20147239;STRANDS=+-:23;CIPOS=-4,3;CIEND=-4,1;CIPOS95=0,0;CIEND95=0,0;SU=23;PE=14;SR=9;ALG=PROD;AF=3.419e-05;NSAMP=1;MSQ=521.37;AC=1;AN=29246;NFAM=1	.
chr12	20150336	20150353	chr20	17449530	17449547	29152	180793.0	-	+	BND	LOW	29152_1	N	]chr20:17449539]N	29152_2	N	N[chr12:20150346[	SVTYPE=BND;POS=20150346;STRANDS=-+:4;CIPOS=-9,8;CIEND=-9,8;CIPOS95=0,0;CIEND95=0,0;MATEID=29152_2;EVENT=29152;SU=4;PE=0;SR=4;ALG=PROD;AF=0.06678;NSAMP=1953;MSQ=48.04;AC=1953;AN=29246;NFAM=1846	SVTYPE=BND;POS=17449539;STRANDS=-+:4;CIPOS=-9,8;CIEND=-9,8;CIPOS95=0,0;CIEND95=0,0;MATEID=29152_1;EVENT=29152;SECONDARY;SU=4;PE=0;SR=4;ALG=PROD;AF=0.06678;NSAMP=1953;MSQ=48.04;AC=1953;AN=29246;NFAM=1846
chr12	20150446	20150457	chr17	17040334	17040345	28095	94.95	+	-	BND	LOW	28095_1	N	N[chr17:17040341[	28095_2	N	]chr12:20150452]N	SVTYPE=BND;POS=20150452;STRANDS=+-:6;CIPOS=-6,5;CIEND=-6,5;CIPOS95=0,0;CIEND95=0,0;MATEID=28095_2;EVENT=28095;SU=6;PE=0;SR=6;ALG=PROD;AF=0.0003077;NSAMP=9;MSQ=8.11;AC=9;AN=29246;NFAM=9	SVTYPE=BND;POS=17040341;STRANDS=+-:6;CIPOS=-6,5;CIEND=-6,5;CIPOS95=0,0;CIEND95=0,0;MATEID=28095_1;EVENT=28095;SECONDARY;SU=6;PE=0;SR=6;ALG=PROD;AF=0.0003077;NSAMP=9;MSQ=8.11;AC=9;AN=29246;NFAM=9
chr12	20158410	20158429	chr19	14318286	14318305	28801	880.56	-	-	BND	LOW	28801_1	N	[chr19:14318297[N	28801_2	N	[chr12:20158421[N	SVTYPE=BND;POS=20158421;STRANDS=--:5;CIPOS=-10,9;CIEND=-10,9;CIPOS95=0,0;CIEND95=0,0;MATEID=28801_2;EVENT=28801;SU=5;PE=0;SR=5;ALG=PROD;AF=0.00106;NSAMP=31;MSQ=16.48;AC=31;AN=29246;NFAM=31	SVTYPE=BND;POS=14318297;STRANDS=--:5;CIPOS=-10,9;CIEND=-10,9;CIPOS95=0,0;CIEND95=0,0;MATEID=28801_1;EVENT=28801;SECONDARY;SU=5;PE=0;SR=5;ALG=PROD;AF=0.00106;NSAMP=31;MSQ=16.48;AC=31;AN=29246;NFAM=31
chr12	20172459	20172505	chr12	20174267	20174311	176948	848.19	+	-	DEL	PASS	176948	N	<DEL>	.	.	.	SVTYPE=DEL;POS=20172482;SVLEN=-1808;END=20174290;STRANDS=+-:37;CIPOS=-23,23;CIEND=-23,21;CIPOS95=0,0;CIEND95=0,0;SU=37;PE=22;SR=15;ALG=PROD;AF=6.839e-05;NSAMP=2;MSQ=424.1;AC=2;AN=29246;NFAM=2	.
chr12	20176439	20176447	chr12	20179052	20179071	176949	321.18	+	-	DEL	PASS	176949	N	<DEL>	.	.	.	SVTYPE=DEL;POS=20176443;SVLEN=-2619;END=20179062;STRANDS=+-:15;CIPOS=-4,4;CIEND=-10,9;CIPOS95=0,0;CIEND95=0,0;SU=15;PE=8;SR=7;ALG=PROD;AF=3.419e-05;NSAMP=1;MSQ=314.73;AC=1;AN=29246;NFAM=1	.
chr12	20184003	20184003	chr12	20184055	20184055	176950	493132.0	+	-	BND	LOW	176950_1	N	N[chr12:20184056[	176950_2	N	]chr12:20184003]N	SVTYPE=BND;POS=20184003;STRANDS=+-:17258;CIPOS=0,0;CIEND=0,0;CIPOS95=0,0;CIEND95=0,0;MATEID=176950_2;EVENT=176950;SU=17258;PE=94;SR=17164;ALG=PROD;AF=0.04234;NSAMP=1187;MSQ=232.83;RECLASSIFIED;AC=1238;AN=29240;NFAM=1104	SVTYPE=BND;POS=20184056;STRANDS=+-:17258;CIPOS=0,0;CIEND=0,0;CIPOS95=0,0;CIEND95=0,0;MATEID=176950_1;EVENT=176950;SECONDARY;SU=17258;PE=94;SR=17164;ALG=PROD;AF=0.04234;NSAMP=1187;MSQ=232.83;RECLASSIFIED;AC=1238;AN=29240;NFAM=1104
chr12	20184103	20184105	chr12	20186672	20186673	176951	31619.3	+	-	BND	PASS	176951_1	N	N[chr12:20186674[	176951_2	N	]chr12:20184104]N	SVTYPE=BND;POS=20184104;STRANDS=+-:1338;CIPOS=-1,1;CIEND=-1,0;CIPOS95=0,0;CIEND95=0,0;MATEID=176951_2;EVENT=176951;SU=1338;PE=773;SR=565;ALG=PROD;AF=0.001128;NSAMP=33;MSQ=559.9;RECLASSIFIED;AC=33;AN=29246;NFAM=32	SVTYPE=BND;POS=20186674;STRANDS=+-:1338;CIPOS=-1,0;CIEND=-1,1;CIPOS95=0,0;CIEND95=0,0;MATEID=176951_1;EVENT=176951;SECONDARY;SU=1338;PE=773;SR=565;ALG=PROD;AF=0.001128;NSAMP=33;MSQ=559.9;RECLASSIFIED;AC=33;AN=29246;NFAM=32
chr12	20186169	20186171	chr12	20290125	20290127	556256	542.54	-	-	BND	PASS	556256_1	N	[chr12:20290128[N	556256_2	N	[chr12:20186172[N	SVTYPE=BND;POS=20186172;STRANDS=--:26;CIPOS=-2,0;CIEND=-2,0;CIPOS95=0,0;CIEND95=0,0;MATEID=556256_2;EVENT=556256;SU=26;PE=12;SR=14;ALG=PROD;AF=3.419e-05;NSAMP=1;MSQ=542.54;AC=1;AN=29246;NFAM=1	SVTYPE=BND;POS=20290128;STRANDS=--:26;CIPOS=-2,0;CIEND=-2,0;CIPOS95=0,0;CIEND95=0,0;MATEID=556256_1;EVENT=556256;SECONDARY;SU=26;PE=12;SR=14;ALG=PROD;AF=3.419e-05;NSAMP=1;MSQ=542.54;AC=1;AN=29246;NFAM=1
chr12	20186171	20186190	chr12	20186408	20186427	556255	344.65	+	+	BND	PASS	556255_1	N	N]chr12:20186418]	556255_2	N	N]chr12:20186181]	SVTYPE=BND;POS=20186181;STRANDS=++:17;CIPOS=-10,9;CIEND=-10,9;CIPOS95=0,0;CIEND95=0,0;MATEID=556255_2;EVENT=556255;SU=17;PE=5;SR=12;ALG=PROD;AF=3.419e-05;NSAMP=1;MSQ=344.6;AC=1;AN=29246;NFAM=1	SVTYPE=BND;POS=20186418;STRANDS=++:17;CIPOS=-10,9;CIEND=-10,9;CIPOS95=0,0;CIEND95=0,0;MATEID=556255_1;EVENT=556255;SECONDARY;SU=17;PE=5;SR=12;ALG=PROD;AF=3.419e-05;NSAMP=1;MSQ=344.6;AC=1;AN=29246;NFAM=1
chr12	20205130	20205136	chr12	20230774	20230783	470254	113.3	-	+	DUP	PASS	470254	N	<DUP>	.	.	.	SVTYPE=DUP;POS=20205135;SVLEN=25644;END=20230779;STRANDS=-+:15;CIPOS=-5,1;CIEND=-5,4;CIPOS95=0,0;CIEND95=0,0;SU=15;PE=8;SR=7;ALG=PROD;AF=3.419e-05;NSAMP=1;MSQ=112.84;AC=1;AN=29246;NFAM=1	.
chr12	20223082	20223094	chr12	20223341	20223391	470255	687.94	-	+	DUP	PASS	470255	N	<DUP>	.	.	.	SVTYPE=DUP;POS=20223088;SVLEN=279;END=20223367;STRANDS=-+:43;CIPOS=-6,6;CIEND=-26,24;CIPOS95=0,0;CIEND95=0,0;SU=43;PE=4;SR=39;ALG=PROD;AF=0.0001026;NSAMP=3;MSQ=51.27;AC=3;AN=29246;NFAM=3	.
chr12	20231548	20232132	chr12	20236960	20237314	556257	23.87	+	+	BND	LOW	556257_1	N	N]chr12:20236970]	556257_2	N	N]chr12:20231558]	SVTYPE=BND;POS=20231558;STRANDS=++:4;IMPRECISE;CIPOS=-10,574;CIEND=-10,344;CIPOS95=-2,111;CIEND95=-1,112;MATEID=556257_2;EVENT=556257;SU=4;PE=4;SR=0;ALG=PROD;AF=3.419e-05;NSAMP=1;MSQ=23.75;AC=1;AN=29246;NFAM=1	SVTYPE=BND;POS=20236970;STRANDS=++:4;IMPRECISE;CIPOS=-10,344;CIEND=-10,574;CIPOS95=-1,112;CIEND95=-2,111;MATEID=556257_1;EVENT=556257;SECONDARY;SU=4;PE=4;SR=0;ALG=PROD;AF=3.419e-05;NSAMP=1;MSQ=23.75;AC=1;AN=29246;NFAM=1
chr12	20236389	20236408	chr12	20243974	20243986	176952	2604.57	+	-	DEL	PASS	176952	N	<DEL>	.	.	.	SVTYPE=DEL;POS=20236399;SVLEN=-7584;END=20243983;STRANDS=+-:107;CIPOS=-10,9;CIEND=-9,3;CIPOS95=0,0;CIEND95=0,0;SU=107;PE=69;SR=38;ALG=PROD;AF=0.0001026;NSAMP=3;MSQ=532.44;AC=3;AN=29246;NFAM=3	.
chr12	20239729	20240371	chrX	77395668	77396173	30020	17.91	+	+	BND	LOW	30020_1	N	N]chrX:77395678]	30020_2	N	N]chr12:20239739]	SVTYPE=BND;POS=20239739;STRANDS=++:4;IMPRECISE;CIPOS=-10,632;CIEND=-10,495;CIPOS95=-1,152;CIEND95=-2,104;MATEID=30020_2;EVENT=30020;SU=4;PE=4;SR=0;ALG=PROD;AF=3.419e-05;NSAMP=1;MSQ=17.91;AC=1;AN=29246;NFAM=1	SVTYPE=BND;POS=77395678;STRANDS=++:4;IMPRECISE;CIPOS=-10,495;CIEND=-10,632;CIPOS95=-2,104;CIEND95=-1,152;MATEID=30020_1;EVENT=30020;SECONDARY;SU=4;PE=4;SR=0;ALG=PROD;AF=3.419e-05;NSAMP=1;MSQ=17.91;AC=1;AN=29246;NFAM=1
chr12	20246678	20246686	chr12	20247518	20247537	176953	488.63	+	-	DEL	PASS	176953	N	<DEL>	.	.	.	SVTYPE=DEL;POS=20246682;SVLEN=-846;END=20247528;STRANDS=+-:19;CIPOS=-4,4;CIEND=-10,9;CIPOS95=0,0;CIEND95=0,0;SU=19;PE=13;SR=6;ALG=PROD;AF=3.419e-05;NSAMP=1;MSQ=488.63;AC=1;AN=29246;NFAM=1	.
chr12	20252991	20253000	chr18	77899552	77899563	28690	4497.05	-	+	BND	LOW	28690_1	N	]chr18:77899558]N	28690_2	N	N[chr12:20252996[	SVTYPE=BND;POS=20252996;STRANDS=-+:133;CIPOS=-4,5;CIEND=-6,5;CIPOS95=0,0;CIEND95=0,0;MATEID=28690_2;EVENT=28690;SU=133;PE=0;SR=133;ALG=PROD;AF=0.004308;NSAMP=126;MSQ=24.94;AC=126;AN=29246;NFAM=126	SVTYPE=BND;POS=77899558;STRANDS=-+:133;CIPOS=-6,5;CIEND=-4,5;CIPOS95=0,0;CIEND95=0,0;MATEID=28690_1;EVENT=28690;SECONDARY;SU=133;PE=0;SR=133;ALG=PROD;AF=0.004308;NSAMP=126;MSQ=24.94;AC=126;AN=29246;NFAM=126
chr12	20257203	20257259	chr12	20261701	20261747	556258	812.06	+	+	BND	PASS	556258_1	N	N]chr12:20261724]	556258_2	N	N]chr12:20257230]	SVTYPE=BND;POS=20257230;STRANDS=++:35;CIPOS=-27,29;CIEND=-23,23;CIPOS95=0,0;CIEND95=0,0;MATEID=556258_2;EVENT=556258;SU=35;PE=25;SR=10;ALG=PROD;AF=6.839e-05;NSAMP=2;MSQ=406.03;AC=2;AN=29246;NFAM=1	SVTYPE=BND;POS=20261724;STRANDS=++:35;CIPOS=-23,23;CIEND=-27,29;CIPOS95=0,0;CIEND95=0,0;MATEID=556258_1;EVENT=556258;SECONDARY;SU=35;PE=25;SR=10;ALG=PROD;AF=6.839e-05;NSAMP=2;MSQ=406.03;AC=2;AN=29246;NFAM=1
chr12	20261184	20261226	chr12	20264717	20264761	556259	1117.96	-	-	BND	PASS	556259_1	N	[chr12:20264741[N	556259_2	N	[chr12:20261207[N	SVTYPE=BND;POS=20261207;STRANDS=--:55;CIPOS=-22,20;CIEND=-23,21;CIPOS95=0,0;CIEND95=0,0;MATEID=556259_2;EVENT=556259;SU=55;PE=30;SR=25;ALG=PROD;AF=6.839e-05;NSAMP=2;MSQ=558.98;AC=2;AN=29246;NFAM=1	SVTYPE=BND;POS=20264741;STRANDS=--:55;CIPOS=-23,21;CIEND=-22,20;CIPOS95=0,0;CIEND95=0,0;MATEID=556259_1;EVENT=556259;SECONDARY;SU=55;PE=30;SR=25;ALG=PROD;AF=6.839e-05;NSAMP=2;MSQ=558.98;AC=2;AN=29246;NFAM=1
chr12	20264842	20264887	chr12	20267846	20267888	176954	1279.52	+	-	DEL	PASS	176954	N	<DEL>	.	.	.	SVTYPE=DEL;POS=20264865;SVLEN=-3003;END=20267868;STRANDS=+-:62;CIPOS=-23,22;CIEND=-22,20;CIPOS95=0,0;CIEND95=0,0;SU=62;PE=32;SR=30;ALG=PROD;AF=0.0001026;NSAMP=3;MSQ=426.51;AC=3;AN=29246;NFAM=3	.
chr12	20295171	20295186	chr12	20302104	20302123	176959	296.63	+	-	DEL	PASS	176959	N	<DEL>	.	.	.	SVTYPE=DEL;POS=20295177;SVLEN=-6937;END=20302114;STRANDS=+-:9;IMPRECISE;CIPOS=-6,9;CIEND=-10,9;CIPOS95=-1,1;CIEND95=-1,0;SU=9;PE=6;SR=3;ALG=PROD;AF=3.419e-05;NSAMP=1;MSQ=296.63;AC=1;AN=29246;NFAM=1	.
chr12	20300523	20300528	chr12	20301538	20301544	470256	233.58	-	+	DUP	PASS	470256	N	<DUP>	.	.	.	SVTYPE=DUP;POS=20300527;SVLEN=1014;END=20301541;STRANDS=-+:24;CIPOS=-4,1;CIEND=-3,3;CIPOS95=0,0;CIEND95=0,0;SU=24;PE=15;SR=9;ALG=PROD;AF=3.419e-05;NSAMP=1;MSQ=3.61;AC=1;AN=29246;NFAM=1	.
chr12	20306548	20306553	chr12	20308723	20308727	176960	7811.79	+	-	BND	PASS	176960_1	N	N[chr12:20308727[	176960_2	N	]chr12:20306551]N	SVTYPE=BND;POS=20306551;STRANDS=+-:324;CIPOS=-3,2;CIEND=-3,1;CIPOS95=0,0;CIEND95=0,0;MATEID=176960_2;EVENT=176960;SU=324;PE=192;SR=132;ALG=PROD;AF=0.0004445;NSAMP=12;MSQ=551.82;RECLASSIFIED;AC=13;AN=29246;NFAM=12	SVTYPE=BND;POS=20308727;STRANDS=+-:324;CIPOS=-3,1;CIEND=-3,2;CIPOS95=0,0;CIEND95=0,0;MATEID=176960_1;EVENT=176960;SECONDARY;SU=324;PE=192;SR=132;ALG=PROD;AF=0.0004445;NSAMP=12;MSQ=551.82;RECLASSIFIED;AC=13;AN=29246;NFAM=12
chr12	20308947	20308991	chr12	20345769	20345814	470257	764.53	-	+	DUP	PASS	470257	N	<DUP>	.	.	.	SVTYPE=DUP;POS=20308970;SVLEN=36822;END=20345792;STRANDS=-+:68;CIPOS=-23,21;CIEND=-23,22;CIPOS95=0,0;CIEND95=0,0;SU=68;PE=42;SR=26;ALG=PROD;AF=0.0001368;NSAMP=3;MSQ=254.66;AC=4;AN=29246;NFAM=3	.
chr12	20310589	20310608	chr12	20320013	20320032	176961	173.71	+	-	DEL	PASS	176961	N	<DEL>	.	.	.	SVTYPE=DEL;POS=20310599;SVLEN=-9424;END=20320023;STRANDS=+-:10;CIPOS=-10,9;CIEND=-10,9;CIPOS95=0,0;CIEND95=0,0;SU=10;PE=5;SR=5;ALG=PROD;AF=3.419e-05;NSAMP=1;MSQ=173.71;AC=1;AN=29246;NFAM=1	.
chr12	20312644	20312650	chr12	20313536	20313555	556261	314.41	-	-	BND	PASS	556261_1	N	[chr12:20313547[N	556261_2	N	[chr12:20312649[N	SVTYPE=BND;POS=20312649;STRANDS=--:21;CIPOS=-4,2;CIEND=-10,9;CIPOS95=0,0;CIEND95=0,0;MATEID=556261_2;EVENT=556261;SU=21;PE=10;SR=11;ALG=PROD;AF=3.419e-05;NSAMP=1;MSQ=314.41;AC=1;AN=29246;NFAM=1	SVTYPE=BND;POS=20313547;STRANDS=--:21;CIPOS=-10,9;CIEND=-4,2;CIPOS95=0,0;CIEND95=0,0;MATEID=556261_1;EVENT=556261;SECONDARY;SU=21;PE=10;SR=11;ALG=PROD;AF=3.419e-05;NSAMP=1;MSQ=314.41;AC=1;AN=29246;NFAM=1
chr12	20312936	20312955	chr12	20313533	20313552	556262	130.98	+	+	BND	LOW	556262_1	N	N]chr12:20313543]	556262_2	N	N]chr12:20312946]	SVTYPE=BND;POS=20312946;STRANDS=++:14;CIPOS=-10,9;CIEND=-10,9;CIPOS95=0,0;CIEND95=0,0;MATEID=556262_2;EVENT=556262;SU=14;PE=6;SR=8;ALG=PROD;AF=3.419e-05;NSAMP=1;MSQ=125.48;AC=1;AN=29246;NFAM=1	SVTYPE=BND;POS=20313543;STRANDS=++:14;CIPOS=-10,9;CIEND=-10,9;CIPOS95=0,0;CIEND95=0,0;MATEID=556262_1;EVENT=556262;SECONDARY;SU=14;PE=6;SR=8;ALG=PROD;AF=3.419e-05;NSAMP=1;MSQ=125.48;AC=1;AN=29246;NFAM=1
chr12	20326844	20326891	chr12	20327088	20327135	176962	928.07	+	-	DEL	PASS	176962	N	<DEL>	.	.	.	SVTYPE=DEL;POS=20326868;SVLEN=-244;END=20327112;STRANDS=+-:22;CIPOS=-24,23;CIEND=-24,23;CIPOS95=0,0;CIEND95=0,0;SU=22;PE=2;SR=20;ALG=PROD;AF=0.0002052;NSAMP=6;MSQ=154.15;AC=6;AN=29246;NFAM=6	.
chr12	20328749	20328808	chr12	20480111	20480170	470258	586.0	-	+	DUP	PASS	470258	N	<DUP>	.	.	.	SVTYPE=DUP;POS=20328779;SVLEN=151362;END=20480141;STRANDS=-+:58;CIPOS=-30,29;CIEND=-30,29;CIPOS95=0,0;CIEND95=0,0;SU=58;PE=34;SR=24;ALG=PROD;AF=3.419e-05;NSAMP=1;MSQ=231.45;AC=1;AN=29246;NFAM=1	.
chr12	20334452	20334452	chr12	20336660	20336660	176963	903246.0	+	-	DEL	PASS	176963	N	<DEL>	.	.	.	SVTYPE=DEL;POS=20334452;SVLEN=-2208;END=20336660;STRANDS=+-:35061;CIPOS=0,0;CIEND=0,0;CIPOS95=0,0;CIEND95=0,0;SU=35061;PE=22712;SR=12349;ALG=PROD;AF=0.06056;NSAMP=1652;MSQ=454.98;MEDGQR=4.82;Q10GQR=4.54;AC=1771;AN=29246;NFAM=1603	.
chr12	20343026	20343038	chr12	97972453	97972472	556263	75.43	+	+	BND	LOW	556263_1	N	N]chr12:97972463]	556263_2	N	N]chr12:20343033]	SVTYPE=BND;POS=20343033;STRANDS=++:8;CIPOS=-7,5;CIEND=-10,9;CIPOS95=0,0;CIEND95=0,0;MATEID=556263_2;EVENT=556263;SU=8;PE=2;SR=6;ALG=PROD;AF=3.419e-05;NSAMP=1;MSQ=74.7;AC=1;AN=29246;NFAM=1	SVTYPE=BND;POS=97972463;STRANDS=++:8;CIPOS=-10,9;CIEND=-7,5;CIPOS95=0,0;CIEND95=0,0;MATEID=556263_1;EVENT=556263;SECONDARY;SU=8;PE=2;SR=6;ALG=PROD;AF=3.419e-05;NSAMP=1;MSQ=74.7;AC=1;AN=29246;NFAM=1
chr12	20343748	20343759	chr12	97972406	97972417	556264	193.85	-	-	BND	LOW	556264_1	N	[chr12:97972413[N	556264_2	N	[chr12:20343755[N	SVTYPE=BND;POS=20343755;STRANDS=--:6;CIPOS=-6,5;CIEND=-6,5;CIPOS95=0,0;CIEND95=0,0;MATEID=556264_2;EVENT=556264;SU=6;PE=0;SR=6;ALG=PROD;AF=3.42e-05;NSAMP=1;MSQ=167.76;AC=1;AN=29244;NFAM=1	SVTYPE=BND;POS=97972413;STRANDS=--:6;CIPOS=-6,5;CIEND=-6,5;CIPOS95=0,0;CIEND95=0,0;MATEID=556264_1;EVENT=556264;SECONDARY;SU=6;PE=0;SR=6;ALG=PROD;AF=3.42e-05;NSAMP=1;MSQ=167.76;AC=1;AN=29244;NFAM=1
chr12	20351568	20351586	chr12	20562695	20562699	176964	620.32	+	-	DEL	PASS	176964	N	<DEL>	.	.	.	SVTYPE=DEL;POS=20351577;SVLEN=-211121;END=20562698;STRANDS=+-:28;CIPOS=-9,9;CIEND=-3,1;CIPOS95=0,0;CIEND95=0,0;SU=28;PE=16;SR=12;ALG=PROD;AF=3.419e-05;NSAMP=1;MSQ=620.32;AC=1;AN=29246;NFAM=1	.
chr12	20352271	20352290	chr12	20353060	20353079	176965	200.7	+	-	DEL	PASS	176965	N	<DEL>	.	.	.	SVTYPE=DEL;POS=20352281;SVLEN=-789;END=20353070;STRANDS=+-:9;IMPRECISE;CIPOS=-10,9;CIEND=-10,9;CIPOS95=-1,3;CIEND95=-3,1;SU=9;PE=8;SR=1;ALG=PROD;AF=3.419e-05;NSAMP=1;MSQ=200.7;AC=1;AN=29246;NFAM=1	.
chr12	20364142	20364161	chr12	20368342	20368361	176966	1858.52	+	-	DEL	PASS	176966	N	<DEL>	.	.	.	SVTYPE=DEL;POS=20364152;SVLEN=-4200;END=20368352;STRANDS=+-:81;CIPOS=-10,9;CIEND=-10,9;CIPOS95=0,0;CIEND95=0,0;SU=81;PE=44;SR=37;ALG=PROD;AF=0.0001368;NSAMP=4;MSQ=464.63;AC=4;AN=29246;NFAM=4	.
chr12	20377329	20377376	chr12	20478799	20478842	470259	388.48	-	+	DUP	PASS	470259	N	<DUP>	.	.	.	SVTYPE=DUP;POS=20377354;SVLEN=101467;END=20478821;STRANDS=-+:37;CIPOS=-25,22;CIEND=-22,21;CIPOS95=0,0;CIEND95=0,0;SU=37;PE=16;SR=21;ALG=PROD;AF=6.839e-05;NSAMP=2;MSQ=189.52;AC=2;AN=29246;NFAM=2	.
chr12	20385539	20386013	chr12	40146288	40146660	470260	3121.87	-	+	BND	LOW	470260_1	N	]chr12:40146318]N	470260_2	N	N[chr12:20385989[	SVTYPE=BND;POS=20385989;STRANDS=-+:25;IMPRECISE;CIPOS=-449,25;CIEND=-30,342;CIPOS95=-125,25;CIEND95=-30,48;MATEID=470260_2;EVENT=470260;SU=25;PE=25;SR=0;ALG=PROD;AF=0.004103;NSAMP=118;MSQ=11.21;RECLASSIFIED;AC=120;AN=29246;NFAM=118	SVTYPE=BND;POS=40146318;STRANDS=-+:25;IMPRECISE;CIPOS=-30,342;CIEND=-449,25;CIPOS95=-30,48;CIEND95=-125,25;MATEID=470260_1;EVENT=470260;SECONDARY;SU=25;PE=25;SR=0;ALG=PROD;AF=0.004103;NSAMP=118;MSQ=11.21;RECLASSIFIED;AC=120;AN=29246;NFAM=118
chr12	20385671	20386224	chr16	10320352	10321024	27842	208.59	-	-	BND	LOW	27842_1	N	[chr16:10320996[N	27842_2	N	[chr12:20386196[N	SVTYPE=BND;POS=20386196;STRANDS=--:5;IMPRECISE;CIPOS=-524,29;CIEND=-643,29;CIPOS95=-147,29;CIEND95=-182,29;MATEID=27842_2;EVENT=27842;SU=5;PE=5;SR=0;ALG=PROD;AF=6.839e-05;NSAMP=2;MSQ=27.79;AC=2;AN=29244;NFAM=2	SVTYPE=BND;POS=10320996;STRANDS=--:5;IMPRECISE;CIPOS=-643,29;CIEND=-524,29;CIPOS95=-182,29;CIEND95=-147,29;MATEID=27842_1;EVENT=27842;SECONDARY;SU=5;PE=5;SR=0;ALG=PROD;AF=6.839e-05;NSAMP=2;MSQ=27.79;AC=2;AN=29244;NFAM=2
chr12	20388704	20388720	chr12	20388867	20388883	556265	65.49	+	+	BND	LOW	556265_1	N	N]chr12:20388875]	556265_2	N	N]chr12:20388712]	SVTYPE=BND;POS=20388712;STRANDS=++:5;CIPOS=-8,8;CIEND=-8,8;CIPOS95=0,0;CIEND95=0,0;MATEID=556265_2;EVENT=556265;SU=5;PE=1;SR=4;ALG=PROD;AF=3.419e-05;NSAMP=1;MSQ=9.42;AC=1;AN=29246;NFAM=1	SVTYPE=BND;POS=20388875;STRANDS=++:5;CIPOS=-8,8;CIEND=-8,8;CIPOS95=0,0;CIEND95=0,0;MATEID=556265_1;EVENT=556265;SECONDARY;SU=5;PE=1;SR=4;ALG=PROD;AF=3.419e-05;NSAMP=1;MSQ=9.42;AC=1;AN=29246;NFAM=1
chr12	20400870	20401481	chr12	20405436	20405798	556266	35.43	-	-	BND	LOW	556266_1	N	[chr12:20405790[N	556266_2	N	[chr12:20401473[N	SVTYPE=BND;POS=20401473;STRANDS=--:8;IMPRECISE;CIPOS=-602,9;CIEND=-353,9;CIPOS95=-163,0;CIEND95=-74,2;MATEID=556266_2;EVENT=556266;SU=8;PE=8;SR=0;ALG=PROD;AF=3.419e-05;NSAMP=1;MSQ=35.43;AC=1;AN=29246;NFAM=1	SVTYPE=BND;POS=20405790;STRANDS=--:8;IMPRECISE;CIPOS=-353,9;CIEND=-602,9;CIPOS95=-74,2;CIEND95=-163,0;MATEID=556266_1;EVENT=556266;SECONDARY;SU=8;PE=8;SR=0;ALG=PROD;AF=3.419e-05;NSAMP=1;MSQ=35.43;AC=1;AN=29246;NFAM=1
chr12	20401466	20401475	chr12	20409732	20409748	470262	30.59	-	+	BND	LOW	470262_1	N	]chr12:20409742]N	470262_2	N	N[chr12:20401472[	SVTYPE=BND;POS=20401472;STRANDS=-+:8;CIPOS=-5,4;CIEND=-10,6;CIPOS95=0,0;CIEND95=0,0;MATEID=470262_2;EVENT=470262;SU=8;PE=0;SR=8;ALG=PROD;AF=3.419e-05;NSAMP=1;MSQ=30.59;RECLASSIFIED;AC=1;AN=29246;NFAM=1	SVTYPE=BND;POS=20409742;STRANDS=-+:8;CIPOS=-10,6;CIEND=-5,4;CIPOS95=0,0;CIEND95=0,0;MATEID=470262_1;EVENT=470262;SECONDARY;SU=8;PE=0;SR=8;ALG=PROD;AF=3.419e-05;NSAMP=1;MSQ=30.59;RECLASSIFIED;AC=1;AN=29246;NFAM=1
chr12	20401722	20401727	chr12	20405768	20405775	556267	281.28	+	+	BND	PASS	556267_1	N	N]chr12:20405772]	556267_2	N	N]chr12:20401725]	SVTYPE=BND;POS=20401725;STRANDS=++:22;CIPOS=-3,2;CIEND=-4,3;CIPOS95=0,0;CIEND95=0,0;MATEID=556267_2;EVENT=556267;SU=22;PE=13;SR=9;ALG=PROD;AF=3.419e-05;NSAMP=1;MSQ=281.28;AC=1;AN=29246;NFAM=1	SVTYPE=BND;POS=20405772;STRANDS=++:22;CIPOS=-4,3;CIEND=-3,2;CIPOS95=0,0;CIEND95=0,0;MATEID=556267_1;EVENT=556267;SECONDARY;SU=22;PE=13;SR=9;ALG=PROD;AF=3.419e-05;NSAMP=1;MSQ=281.28;AC=1;AN=29246;NFAM=1
chr12	20407785	20407802	chr12	20407978	20407995	470263	63.03	-	+	DUP	PASS	470263	N	<DUP>	.	.	.	SVTYPE=DUP;POS=20407794;SVLEN=193;END=20407987;STRANDS=-+:4;CIPOS=-9,8;CIEND=-9,8;CIPOS95=0,0;CIEND95=0,0;SU=4;PE=0;SR=4;ALG=PROD;AF=3.419e-05;NSAMP=1;MSQ=3.31;AC=1;AN=29246;NFAM=1	.
chr12	20427368	20427888	chr12	20428085	20428585	556268	12.11	+	+	INV	LOW	556268	N	<INV>	.	.	.	SVTYPE=INV;POS=20427879;SVLEN=697;END=20428576;STRANDS=++:3,--:2;IMPRECISE;CIPOS=-511,9;CIEND=-491,9;CIPOS95=-205,1;CIEND95=-203,1;SU=5;PE=5;SR=0;ALG=PROD;AF=3.419e-05;NSAMP=1;MSQ=12.05;AC=1;AN=29246;NFAM=1	.
chr12	20429208	20429225	chr12	20429289	20429306	176969	120.78	+	-	DEL	PASS	176969	N	<DEL>	.	.	.	SVTYPE=DEL;POS=20429217;SVLEN=-81;END=20429298;STRANDS=+-:4;CIPOS=-9,8;CIEND=-9,8;CIPOS95=0,0;CIEND95=0,0;SU=4;PE=0;SR=4;ALG=PROD;AF=3.42e-05;NSAMP=1;MSQ=119.85;AC=1;AN=29244;NFAM=1	.
chr12	20433812	20433821	chr12	20433881	20433890	176970	2134.29	+	-	BND	LOW	176970_1	N	N[chr12:20433887[	176970_2	N	]chr12:20433817]N	SVTYPE=BND;POS=20433817;STRANDS=+-:80;CIPOS=-5,4;CIEND=-5,4;CIPOS95=0,0;CIEND95=0,0;MATEID=176970_2;EVENT=176970;SU=80;PE=1;SR=79;ALG=PROD;AF=0.0002735;NSAMP=8;MSQ=186.91;RECLASSIFIED;AC=8;AN=29246;NFAM=8	SVTYPE=BND;POS=20433887;STRANDS=+-:80;CIPOS=-5,4;CIEND=-5,4;CIPOS95=0,0;CIEND95=0,0;MATEID=176970_1;EVENT=176970;SECONDARY;SU=80;PE=1;SR=79;ALG=PROD;AF=0.0002735;NSAMP=8;MSQ=186.91;RECLASSIFIED;AC=8;AN=29246;NFAM=8
chr12	20443785	20443803	chr12	20453458	20453463	176971	371.52	+	-	DEL	PASS	176971	N	<DEL>	.	.	.	SVTYPE=DEL;POS=20443794;SVLEN=-9668;END=20453462;STRANDS=+-:19;CIPOS=-9,9;CIEND=-4,1;CIPOS95=0,0;CIEND95=0,0;SU=19;PE=11;SR=8;ALG=PROD;AF=3.419e-05;NSAMP=1;MSQ=371.52;AC=1;AN=29246;NFAM=1	.
chr12	20461249	20461262	chr18	54971073	54971086	28605	631.25	+	+	BND	LOW	28605_1	N	N]chr18:54971080]	28605_2	N	N]chr12:20461256]	SVTYPE=BND;POS=20461256;STRANDS=++:6;CIPOS=-7,6;CIEND=-7,6;CIPOS95=0,0;CIEND95=0,0;MATEID=28605_2;EVENT=28605;SU=6;PE=1;SR=5;ALG=PROD;AF=0.0009232;NSAMP=27;MSQ=21.44;AC=27;AN=29246;NFAM=27	SVTYPE=BND;POS=54971080;STRANDS=++:6;CIPOS=-7,6;CIEND=-7,6;CIPOS95=0,0;CIEND95=0,0;MATEID=28605_1;EVENT=28605;SECONDARY;SU=6;PE=1;SR=5;ALG=PROD;AF=0.0009232;NSAMP=27;MSQ=21.44;AC=27;AN=29246;NFAM=27
chr12	20467952	20467966	chr14	22212810	22212824	27072	1298.58	-	-	BND	LOW	27072_1	N	[chr14:22212819[N	27072_2	N	[chr12:20467961[N	SVTYPE=BND;POS=20467961;STRANDS=--:5;IMPRECISE;CIPOS=-8,6;CIEND=-8,6;CIPOS95=-1,0;CIEND95=-1,0;MATEID=27072_2;EVENT=27072;SU=5;PE=0;SR=5;ALG=PROD;AF=0.001983;NSAMP=50;MSQ=20.95;AC=58;AN=29246;NFAM=50	SVTYPE=BND;POS=22212819;STRANDS=--:5;IMPRECISE;CIPOS=-8,6;CIEND=-8,6;CIPOS95=-1,0;CIEND95=-1,0;MATEID=27072_1;EVENT=27072;SECONDARY;SU=5;PE=0;SR=5;ALG=PROD;AF=0.001983;NSAMP=50;MSQ=20.95;AC=58;AN=29246;NFAM=50
chr12	20470460	20470460	chr12	20471077	20471077	470264	107097.0	-	+	DUP	PASS	470264	N	<DUP>	.	.	.	SVTYPE=DUP;POS=20470460;SVLEN=617;END=20471077;STRANDS=-+:10263;CIPOS=0,0;CIEND=0,0;CIPOS95=0,0;CIEND95=0,0;SU=10263;PE=5863;SR=4400;ALG=PROD;AF=0.01946;NSAMP=471;MSQ=185.56;AC=569;AN=29246;NFAM=460	.
chr12	20487048	20487343	chr12	20515743	20516064	470265	572.4	-	+	BND	LOW	470265_1	N	]chr12:20515748]N	470265_2	N	N[chr12:20487337[	SVTYPE=BND;POS=20487337;STRANDS=-+:19;IMPRECISE;CIPOS=-288,7;CIEND=-5,316;CIPOS95=-59,0;CIEND95=0,85;MATEID=470265_2;EVENT=470265;SU=19;PE=19;SR=0;ALG=PROD;AF=0.0005471;NSAMP=16;MSQ=11.36;RECLASSIFIED;AC=16;AN=29246;NFAM=15	SVTYPE=BND;POS=20515748;STRANDS=-+:19;IMPRECISE;CIPOS=-5,316;CIEND=-288,7;CIPOS95=0,85;CIEND95=-59,0;MATEID=470265_1;EVENT=470265;SECONDARY;SU=19;PE=19;SR=0;ALG=PROD;AF=0.0005471;NSAMP=16;MSQ=11.36;RECLASSIFIED;AC=16;AN=29246;NFAM=15
chr12	20487544	20487563	chr12	20487612	20487631	176972	138.0	+	-	BND	LOW	176972_1	N	N[chr12:20487623[	176972_2	N	]chr12:20487554]N	SVTYPE=BND;POS=20487554;STRANDS=+-:5;CIPOS=-10,9;CIEND=-10,9;CIPOS95=0,0;CIEND95=0,0;MATEID=176972_2;EVENT=176972;SU=5;PE=0;SR=5;ALG=PROD;AF=3.419e-05;NSAMP=1;MSQ=137.89;RECLASSIFIED;AC=1;AN=29246;NFAM=1	SVTYPE=BND;POS=20487623;STRANDS=+-:5;CIPOS=-10,9;CIEND=-10,9;CIPOS95=0,0;CIEND95=0,0;MATEID=176972_1;EVENT=176972;SECONDARY;SU=5;PE=0;SR=5;ALG=PROD;AF=3.419e-05;NSAMP=1;MSQ=137.89;RECLASSIFIED;AC=1;AN=29246;NFAM=1
chr12	20509476	20509535	chr12	20509592	20509641	176973	1357.89	+	-	DEL	PASS	176973	N	<DEL>	.	.	.	SVTYPE=DEL;POS=20509506;SVLEN=-111;END=20509617;STRANDS=+-:53;CIPOS=-30,29;CIEND=-25,24;CIPOS95=0,0;CIEND95=0,0;SU=53;PE=1;SR=52;ALG=PROD;AF=6.839e-05;NSAMP=2;MSQ=269.7;AC=2;AN=29246;NFAM=2	.
chr12	20524988	20525029	chr12	20525138	20525179	176974	800.55	+	-	DEL	PASS	176974	N	<DEL>	.	.	.	SVTYPE=DEL;POS=20525009;SVLEN=-150;END=20525159;STRANDS=+-:30;CIPOS=-21,20;CIEND=-21,20;CIPOS95=0,0;CIEND95=0,0;SU=30;PE=0;SR=30;ALG=PROD;AF=6.839e-05;NSAMP=2;MSQ=400.21;AC=2;AN=29246;NFAM=2	.
chr12	20525265	20525281	chr12	20525322	20525340	176975	287.84	+	-	BND	PASS	176975_1	N	N[chr12:20525332[	176975_2	N	]chr12:20525275]N	SVTYPE=BND;POS=20525275;STRANDS=+-:9;CIPOS=-10,6;CIEND=-9,9;CIPOS95=0,0;CIEND95=0,0;MATEID=176975_2;EVENT=176975;SU=9;PE=0;SR=9;ALG=PROD;AF=3.419e-05;NSAMP=1;MSQ=287.8;RECLASSIFIED;AC=1;AN=29246;NFAM=1	SVTYPE=BND;POS=20525332;STRANDS=+-:9;CIPOS=-9,9;CIEND=-10,6;CIPOS95=0,0;CIEND95=0,0;MATEID=176975_1;EVENT=176975;SECONDARY;SU=9;PE=0;SR=9;ALG=PROD;AF=3.419e-05;NSAMP=1;MSQ=287.8;RECLASSIFIED;AC=1;AN=29246;NFAM=1
chr12	20527594	20528061	chrX	11713280	11713813	29772	7099.85	-	+	BND	LOW	29772_1	N	]chrX:11713325]N	29772_2	N	N[chr12:20528013[	SVTYPE=BND;POS=20528013;STRANDS=-+:21;IMPRECISE;CIPOS=-418,49;CIEND=-45,488;CIPOS95=-35,35;CIEND95=-45,153;MATEID=29772_2;EVENT=29772;SU=21;PE=21;SR=0;ALG=PROD;AF=0.002975;NSAMP=87;MSQ=36.72;AC=87;AN=29246;NFAM=87	SVTYPE=BND;POS=11713325;STRANDS=-+:21;IMPRECISE;CIPOS=-45,488;CIEND=-418,49;CIPOS95=-45,153;CIEND95=-35,35;MATEID=29772_1;EVENT=29772;SECONDARY;SU=21;PE=21;SR=0;ALG=PROD;AF=0.002975;NSAMP=87;MSQ=36.72;AC=87;AN=29246;NFAM=87
chr12	20540694	20540740	chr12	20542175	20542221	556269	251.39	-	-	BND	LOW	556269_1	N	[chr12:20542200[N	556269_2	N	[chr12:20540719[N	SVTYPE=BND;POS=20540719;STRANDS=--:24;CIPOS=-24,22;CIEND=-24,22;CIPOS95=0,0;CIEND95=0,0;MATEID=556269_2;EVENT=556269;SU=24;PE=8;SR=16;ALG=PROD;AF=6.839e-05;NSAMP=2;MSQ=125.55;AC=2;AN=29246;NFAM=1	SVTYPE=BND;POS=20542200;STRANDS=--:24;CIPOS=-24,22;CIEND=-24,22;CIPOS95=0,0;CIEND95=0,0;MATEID=556269_1;EVENT=556269;SECONDARY;SU=24;PE=8;SR=16;ALG=PROD;AF=6.839e-05;NSAMP=2;MSQ=125.55;AC=2;AN=29246;NFAM=1
chr12	20540798	20540857	chr12	20542174	20542216	556270	619.96	+	+	BND	PASS	556270_1	N	N]chr12:20542196]	556270_2	N	N]chr12:20540828]	SVTYPE=BND;POS=20540828;STRANDS=++:39;CIPOS=-30,29;CIEND=-22,20;CIPOS95=0,0;CIEND95=0,0;MATEID=556270_2;EVENT=556270;SU=39;PE=15;SR=24;ALG=PROD;AF=6.839e-05;NSAMP=2;MSQ=309.96;AC=2;AN=29246;NFAM=1	SVTYPE=BND;POS=20542196;STRANDS=++:39;CIPOS=-22,20;CIEND=-30,29;CIPOS95=0,0;CIEND95=0,0;MATEID=556270_1;EVENT=556270;SECONDARY;SU=39;PE=15;SR=24;ALG=PROD;AF=6.839e-05;NSAMP=2;MSQ=309.96;AC=2;AN=29246;NFAM=1
chr12	20542154	20542164	chr12	20542334	20542359	556271	63.75	+	+	INV	LOW	556271	N	<INV>	.	.	.	SVTYPE=INV;POS=20542164;SVLEN=170;END=20542334;STRANDS=++:1,--:3;IMPRECISE;CIPOS=-10,0;CIEND=0,25;CIPOS95=-10,0;CIEND95=0,16;SU=4;PE=4;SR=0;ALG=PROD;AF=6.839e-05;NSAMP=2;MSQ=23.96;AC=2;AN=29246;NFAM=2	.
chr12	20557959	20557971	chr12	20558159	20558176	176976	138.64	+	-	DEL	PASS	176976	N	<DEL>	.	.	.	SVTYPE=DEL;POS=20557966;SVLEN=-201;END=20558167;STRANDS=+-:6;CIPOS=-7,5;CIEND=-8,9;CIPOS95=0,0;CIEND95=0,0;SU=6;PE=0;SR=6;ALG=PROD;AF=3.42e-05;NSAMP=1;MSQ=92.74;AC=1;AN=29236;NFAM=1	.
chr12	20559335	20559380	chr12	20561617	20561643	176977	3048.3	+	-	DEL	PASS	176977	N	<DEL>	.	.	.	SVTYPE=DEL;POS=20559358;SVLEN=-2283;END=20561641;STRANDS=+-:131;CIPOS=-23,22;CIEND=-24,2;CIPOS95=0,0;CIEND95=0,0;SU=131;PE=80;SR=51;ALG=PROD;AF=0.0001368;NSAMP=4;MSQ=623.47;AC=4;AN=29246;NFAM=2	.
chr12	20566144	20566149	chr12	20566574	20566578	176978	878.92	+	-	BND	LOW	176978_1	N	N[chr12:20566578[	176978_2	N	]chr12:20566147]N	SVTYPE=BND;POS=20566147;STRANDS=+-:17;CIPOS=-3,2;CIEND=-3,1;CIPOS95=0,0;CIEND95=0,0;MATEID=176978_2;EVENT=176978;SU=17;PE=6;SR=11;ALG=PROD;AF=0.0003761;NSAMP=11;MSQ=11.81;RECLASSIFIED;AC=11;AN=29244;NFAM=11	SVTYPE=BND;POS=20566578;STRANDS=+-:17;CIPOS=-3,1;CIEND=-3,2;CIPOS95=0,0;CIEND95=0,0;MATEID=176978_1;EVENT=176978;SECONDARY;SU=17;PE=6;SR=11;ALG=PROD;AF=0.0003761;NSAMP=11;MSQ=11.81;RECLASSIFIED;AC=11;AN=29244;NFAM=11
chr12	20567333	20567346	chr12	20570563	20570566	176979	548.57	+	-	DEL	PASS	176979	N	<DEL>	.	.	.	SVTYPE=DEL;POS=20567342;SVLEN=-3224;END=20570566;STRANDS=+-:23;CIPOS=-9,4;CIEND=-3,0;CIPOS95=0,0;CIEND95=0,0;SU=23;PE=13;SR=10;ALG=PROD;AF=3.419e-05;NSAMP=1;MSQ=548.56;AC=1;AN=29246;NFAM=1	.
chr12	20568451	20568506	chr12	20568511	20568568	176980	776.17	+	-	BND	LOW	176980_1	N	N[chr12:20568541[	176980_2	N	]chr12:20568480]N	SVTYPE=BND;POS=20568480;STRANDS=+-:25;CIPOS=-29,26;CIEND=-29,28;CIPOS95=0,0;CIEND95=0,0;MATEID=176980_2;EVENT=176980;SU=25;PE=0;SR=25;ALG=PROD;AF=6.845e-05;NSAMP=2;MSQ=220.3;RECLASSIFIED;AC=2;AN=29220;NFAM=2	SVTYPE=BND;POS=20568541;STRANDS=+-:25;CIPOS=-29,28;CIEND=-29,26;CIPOS95=0,0;CIEND95=0,0;MATEID=176980_1;EVENT=176980;SECONDARY;SU=25;PE=0;SR=25;ALG=PROD;AF=6.845e-05;NSAMP=2;MSQ=220.3;RECLASSIFIED;AC=2;AN=29220;NFAM=2
chr12	20575825	20575830	chr12	20575997	20576001	176981	5422.24	+	-	BND	PASS	176981_1	N	N[chr12:20576000[	176981_2	N	]chr12:20575828]N	SVTYPE=BND;POS=20575828;STRANDS=+-:201;CIPOS=-3,2;CIEND=-2,2;CIPOS95=0,0;CIEND95=0,0;MATEID=176981_2;EVENT=176981;SU=201;PE=7;SR=194;ALG=PROD;AF=0.0006157;NSAMP=18;MSQ=257.4;RECLASSIFIED;AC=18;AN=29234;NFAM=16	SVTYPE=BND;POS=20576000;STRANDS=+-:201;CIPOS=-2,2;CIEND=-3,2;CIPOS95=0,0;CIEND95=0,0;MATEID=176981_1;EVENT=176981;SECONDARY;SU=201;PE=7;SR=194;ALG=PROD;AF=0.0006157;NSAMP=18;MSQ=257.4;RECLASSIFIED;AC=18;AN=29234;NFAM=16
chr12	20581601	20581650	chr12	20581944	20581992	176983	2685.14	+	-	BND	LOW	176983_1	N	N[chr12:20581968[	176983_2	N	]chr12:20581626]N	SVTYPE=BND;POS=20581626;STRANDS=+-:31;CIPOS=-25,24;CIEND=-23,25;CIPOS95=0,0;CIEND95=0,0;MATEID=176983_2;EVENT=176983;SU=31;PE=4;SR=27;ALG=PROD;AF=0.00106;NSAMP=31;MSQ=66.42;RECLASSIFIED;AC=31;AN=29246;NFAM=30	SVTYPE=BND;POS=20581968;STRANDS=+-:31;CIPOS=-23,25;CIEND=-25,24;CIPOS95=0,0;CIEND95=0,0;MATEID=176983_1;EVENT=176983;SECONDARY;SU=31;PE=4;SR=27;ALG=PROD;AF=0.00106;NSAMP=31;MSQ=66.42;RECLASSIFIED;AC=31;AN=29246;NFAM=30
chr12	20584921	20584936	chr12	20589779	20589798	176984	338.65	+	-	DEL	PASS	176984	N	<DEL>	.	.	.	SVTYPE=DEL;POS=20584927;SVLEN=-4862;END=20589789;STRANDS=+-:12;IMPRECISE;CIPOS=-6,9;CIEND=-10,9;CIPOS95=-1,3;CIEND95=-3,1;SU=12;PE=11;SR=1;ALG=PROD;AF=3.419e-05;NSAMP=1;MSQ=338.65;AC=1;AN=29246;NFAM=1	.
chr12	20605886	20605904	chr12	20606290	20606293	176985	860.09	+	-	BND	LOW	176985_1	N	N[chr12:20606293[	176985_2	N	]chr12:20605896]N	SVTYPE=BND;POS=20605896;STRANDS=+-:18;CIPOS=-10,8;CIEND=-2,1;CIPOS95=0,0;CIEND95=0,0;MATEID=176985_2;EVENT=176985;SU=18;PE=3;SR=15;ALG=PROD;AF=0.0004445;NSAMP=13;MSQ=16.54;RECLASSIFIED;AC=13;AN=29246;NFAM=13	SVTYPE=BND;POS=20606293;STRANDS=+-:18;CIPOS=-2,1;CIEND=-10,8;CIPOS95=0,0;CIEND95=0,0;MATEID=176985_1;EVENT=176985;SECONDARY;SU=18;PE=3;SR=15;ALG=PROD;AF=0.0004445;NSAMP=13;MSQ=16.54;RECLASSIFIED;AC=13;AN=29246;NFAM=13
chr12	20609812	20609817	chr12	20613359	20613364	176986	470.53	+	-	DEL	PASS	176986	N	<DEL>	.	.	.	SVTYPE=DEL;POS=20609815;SVLEN=-3548;END=20613363;STRANDS=+-:20;CIPOS=-3,2;CIEND=-4,1;CIPOS95=0,0;CIEND95=0,0;SU=20;PE=11;SR=9;ALG=PROD;AF=3.419e-05;NSAMP=1;MSQ=470.53;AC=1;AN=29246;NFAM=1	.
chr12	20617736	20617737	chr12	20617907	20617926	176987	92.74	+	-	DEL	PASS	176987	N	<DEL>	.	.	.	SVTYPE=DEL;POS=20617737;SVLEN=-180;END=20617917;STRANDS=+-:13;IMPRECISE;CIPOS=-1,0;CIEND=-10,9;CIPOS95=-1,0;CIEND95=0,0;SU=13;PE=0;SR=13;ALG=PROD;AF=3.42e-05;NSAMP=1;MSQ=53.6;AC=1;AN=29242;NFAM=1	.
chr12	20626127	20626127	chr12	20626295	20626295	176988	157060.0	+	-	BND	LOW	176988_1	N	N[chr12:20626296[	176988_2	N	]chr12:20626127]N	SVTYPE=BND;POS=20626127;STRANDS=+-:5948;CIPOS=0,0;CIEND=0,0;CIPOS95=0,0;CIEND95=0,0;MATEID=176988_2;EVENT=176988;SU=5948;PE=89;SR=5859;ALG=PROD;AF=0.02034;NSAMP=571;MSQ=232.52;RECLASSIFIED;AC=595;AN=29246;NFAM=552	SVTYPE=BND;POS=20626296;STRANDS=+-:5948;CIPOS=0,0;CIEND=0,0;CIPOS95=0,0;CIEND95=0,0;MATEID=176988_1;EVENT=176988;SECONDARY;SU=5948;PE=89;SR=5859;ALG=PROD;AF=0.02034;NSAMP=571;MSQ=232.52;RECLASSIFIED;AC=595;AN=29246;NFAM=552
chr12	20658999	20659003	chr12	20663706	20663710	176991	5562.82	+	-	DEL	PASS	176991	N	<DEL>	.	.	.	SVTYPE=DEL;POS=20659001;SVLEN=-4708;END=20663709;STRANDS=+-:242;CIPOS=-2,2;CIEND=-3,1;CIPOS95=0,0;CIEND95=0,0;SU=242;PE=145;SR=97;ALG=PROD;AF=0.0003419;NSAMP=10;MSQ=556.28;AC=10;AN=29246;NFAM=9	.
chr12	20662025	20662082	chr12	20662354	20662411	176992	348.23	+	-	BND	LOW	176992_1	N	N[chr12:20662384[	176992_2	N	]chr12:20662054]N	SVTYPE=BND;POS=20662054;STRANDS=+-:16;CIPOS=-29,28;CIEND=-29,28;CIPOS95=0,0;CIEND95=0,0;MATEID=176992_2;EVENT=176992;SU=16;PE=0;SR=16;ALG=PROD;AF=0.0004103;NSAMP=12;MSQ=14.15;RECLASSIFIED;AC=12;AN=29246;NFAM=12	SVTYPE=BND;POS=20662384;STRANDS=+-:16;CIPOS=-29,28;CIEND=-29,28;CIPOS95=0,0;CIEND95=0,0;MATEID=176992_1;EVENT=176992;SECONDARY;SU=16;PE=0;SR=16;ALG=PROD;AF=0.0004103;NSAMP=12;MSQ=14.15;RECLASSIFIED;AC=12;AN=29246;NFAM=12
chr12	20662787	20662806	chr12	20662945	20662964	176993	275.72	+	-	DEL	PASS	176993	N	<DEL>	.	.	.	SVTYPE=DEL;POS=20662797;SVLEN=-158;END=20662955;STRANDS=+-:10;CIPOS=-10,9;CIEND=-10,9;CIPOS95=0,0;CIEND95=0,0;SU=10;PE=0;SR=10;ALG=PROD;AF=3.419e-05;NSAMP=1;MSQ=275.72;AC=1;AN=29246;NFAM=1	.
chr12	20664094	20664099	chr12	20675021	20675040	176994	494.64	+	-	DEL	PASS	176994	N	<DEL>	.	.	.	SVTYPE=DEL;POS=20664097;SVLEN=-10934;END=20675031;STRANDS=+-:17;CIPOS=-3,2;CIEND=-10,9;CIPOS95=0,0;CIEND95=0,0;SU=17;PE=8;SR=9;ALG=PROD;AF=3.419e-05;NSAMP=1;MSQ=494.64;AC=1;AN=29246;NFAM=1	.
chr12	20677864	20677864	chr12	20677976	20677976	176995	28043.6	+	-	BND	LOW	176995_1	N	N[chr12:20677977[	176995_2	N	]chr12:20677864]N	SVTYPE=BND;POS=20677864;STRANDS=+-:898;CIPOS=0,0;CIEND=0,0;CIPOS95=0,0;CIEND95=0,0;MATEID=176995_2;EVENT=176995;SU=898;PE=13;SR=885;ALG=PROD;AF=0.003761;NSAMP=110;MSQ=203.58;RECLASSIFIED;AC=110;AN=29246;NFAM=103	SVTYPE=BND;POS=20677977;STRANDS=+-:898;CIPOS=0,0;CIEND=0,0;CIPOS95=0,0;CIEND95=0,0;MATEID=176995_1;EVENT=176995;SECONDARY;SU=898;PE=13;SR=885;ALG=PROD;AF=0.003761;NSAMP=110;MSQ=203.58;RECLASSIFIED;AC=110;AN=29246;NFAM=103
chr12	20679863	20679863	chr12	20679921	20679921	176996	1.69642e+06	+	-	BND	PASS	176996_1	N	N[chr12:20679922[	176996_2	N	]chr12:20679863]N	SVTYPE=BND;POS=20679863;STRANDS=+-:49954;CIPOS=0,0;CIEND=0,0;CIPOS95=0,0;CIEND95=0,0;MATEID=176996_2;EVENT=176996;SU=49954;PE=223;SR=49731;ALG=PROD;AF=0.1547;NSAMP=3843;MSQ=309.32;RECLASSIFIED;AC=4525;AN=29246;NFAM=3685	SVTYPE=BND;POS=20679922;STRANDS=+-:49954;CIPOS=0,0;CIEND=0,0;CIPOS95=0,0;CIEND95=0,0;MATEID=176996_1;EVENT=176996;SECONDARY;SU=49954;PE=223;SR=49731;ALG=PROD;AF=0.1547;NSAMP=3843;MSQ=309.32;RECLASSIFIED;AC=4525;AN=29246;NFAM=3685
chr12	20691692	20691707	chr12	20734655	20734674	470266	863.79	-	+	DUP	PASS	470266	N	<DUP>	.	.	.	SVTYPE=DUP;POS=20691698;SVLEN=42967;END=20734665;STRANDS=-+:78;CIPOS=-6,9;CIEND=-10,9;CIPOS95=0,0;CIEND95=0,0;SU=78;PE=49;SR=29;ALG=PROD;AF=0.000171;NSAMP=4;MSQ=213.22;AC=5;AN=29246;NFAM=4	.
chr12	20698688	20698733	chr12	20705447	20705491	176997	1196.0	+	-	DEL	PASS	176997	N	<DEL>	.	.	.	SVTYPE=DEL;POS=20698711;SVLEN=-6759;END=20705470;STRANDS=+-:53;CIPOS=-23,22;CIEND=-23,21;CIPOS95=0,0;CIEND95=0,0;SU=53;PE=31;SR=22;ALG=PROD;AF=6.839e-05;NSAMP=2;MSQ=597.9;AC=2;AN=29246;NFAM=1	.
chr12	20700950	20700969	chr12	20701435	20701454	176998	245.96	+	-	BND	LOW	176998_1	N	N[chr12:20701446[	176998_2	N	]chr12:20700960]N	SVTYPE=BND;POS=20700960;STRANDS=+-:4;IMPRECISE;CIPOS=-10,9;CIEND=-10,9;CIPOS95=-3,3;CIEND95=-3,3;MATEID=176998_2;EVENT=176998;SU=4;PE=3;SR=1;ALG=PROD;AF=0.0002393;NSAMP=7;MSQ=34.04;RECLASSIFIED;AC=7;AN=29246;NFAM=7	SVTYPE=BND;POS=20701446;STRANDS=+-:4;IMPRECISE;CIPOS=-10,9;CIEND=-10,9;CIPOS95=-3,3;CIEND95=-3,3;MATEID=176998_1;EVENT=176998;SECONDARY;SU=4;PE=3;SR=1;ALG=PROD;AF=0.0002393;NSAMP=7;MSQ=34.04;RECLASSIFIED;AC=7;AN=29246;NFAM=7
chr12	20709600	20709600	chr12	20709923	20709923	176999	1.91634e+07	+	-	MEI	PASS	176999	N	<DEL:ME:SINE|Alu|AluYb8>	.	.	.	SVTYPE=MEI;POS=20709600;SVLEN=-323;END=20709923;STRANDS=+-:407241;CIPOS=0,0;CIEND=0,0;CIPOS95=0,0;CIEND95=0,0;SU=407241;PE=52278;SR=354963;AF=0.6518;NSAMP=12859;MSQ=873.11;MEDGQR=4.93;Q10GQR=1.14;AC=19063;AN=29246;NFAM=11888	.
chr12	20719903	20719922	chr12	20720067	20720086	177000	422.64	+	-	BND	LOW	177000_1	N	N[chr12:20720078[	177000_2	N	]chr12:20719913]N	SVTYPE=BND;POS=20719913;STRANDS=+-:14;CIPOS=-10,9;CIEND=-10,9;CIPOS95=0,0;CIEND95=0,0;MATEID=177000_2;EVENT=177000;SU=14;PE=0;SR=14;ALG=PROD;AF=6.839e-05;NSAMP=2;MSQ=211.25;RECLASSIFIED;AC=2;AN=29246;NFAM=2	SVTYPE=BND;POS=20720078;STRANDS=+-:14;CIPOS=-10,9;CIEND=-10,9;CIPOS95=0,0;CIEND95=0,0;MATEID=177000_1;EVENT=177000;SECONDARY;SU=14;PE=0;SR=14;ALG=PROD;AF=6.839e-05;NSAMP=2;MSQ=211.25;RECLASSIFIED;AC=2;AN=29246;NFAM=2
chr12	20728702	20728744	chr12	20744988	20745031	556273	2666.49	+	+	BND	PASS	556273_1	N	N]chr12:20745010]	556273_2	N	N]chr12:20728724]	SVTYPE=BND;POS=20728724;STRANDS=++:125;CIPOS=-22,20;CIEND=-22,21;CIPOS95=0,0;CIEND95=0,0;MATEID=556273_2;EVENT=556273;SU=125;PE=80;SR=45;ALG=PROD;AF=3.419e-05;NSAMP=1;MSQ=422.43;AC=1;AN=29246;NFAM=1	SVTYPE=BND;POS=20745010;STRANDS=++:125;CIPOS=-22,21;CIEND=-22,20;CIPOS95=0,0;CIEND95=0,0;MATEID=556273_1;EVENT=556273;SECONDARY;SU=125;PE=80;SR=45;ALG=PROD;AF=3.419e-05;NSAMP=1;MSQ=422.43;AC=1;AN=29246;NFAM=1
chr12	20734640	20734682	chr12	20854425	20854467	556274	1974.79	-	-	BND	PASS	556274_1	N	[chr12:20854448[N	556274_2	N	[chr12:20734663[N	SVTYPE=BND;POS=20734663;STRANDS=--:102;CIPOS=-22,20;CIEND=-22,20;CIPOS95=0,0;CIEND95=0,0;MATEID=556274_2;EVENT=556274;SU=102;PE=55;SR=47;ALG=PROD;AF=3.419e-05;NSAMP=1;MSQ=656.32;AC=1;AN=29246;NFAM=1	SVTYPE=BND;POS=20854448;STRANDS=--:102;CIPOS=-22,20;CIEND=-22,20;CIPOS95=0,0;CIEND95=0,0;MATEID=556274_1;EVENT=556274;SECONDARY;SU=102;PE=55;SR=47;ALG=PROD;AF=3.419e-05;NSAMP=1;MSQ=656.32;AC=1;AN=29246;NFAM=1
chr12	20739839	20739886	chr12	20739891	20739938	177003	389.71	+	-	BND	LOW	177003_1	N	N[chr12:20739916[	177003_2	N	]chr12:20739863]N	SVTYPE=BND;POS=20739863;STRANDS=+-:15;CIPOS=-24,23;CIEND=-24,23;CIPOS95=0,0;CIEND95=0,0;MATEID=177003_2;EVENT=177003;SU=15;PE=0;SR=15;ALG=PROD;AF=6.839e-05;NSAMP=2;MSQ=194.78;RECLASSIFIED;AC=2;AN=29246;NFAM=2	SVTYPE=BND;POS=20739916;STRANDS=+-:15;CIPOS=-24,23;CIEND=-24,23;CIPOS95=0,0;CIEND95=0,0;MATEID=177003_1;EVENT=177003;SECONDARY;SU=15;PE=0;SR=15;ALG=PROD;AF=6.839e-05;NSAMP=2;MSQ=194.78;RECLASSIFIED;AC=2;AN=29246;NFAM=2
chr12	20744095	20744105	chr12	20746443	20746454	177004	8719.79	+	-	BND	PASS	177004_1	N	N[chr12:20746450[	177004_2	N	]chr12:20744099]N	SVTYPE=BND;POS=20744099;STRANDS=+-:382;CIPOS=-4,6;CIEND=-6,5;CIPOS95=0,0;CIEND95=0,0;MATEID=177004_2;EVENT=177004;SU=382;PE=225;SR=157;ALG=PROD;AF=0.0003419;NSAMP=10;MSQ=707.35;RECLASSIFIED;AC=10;AN=29246;NFAM=10	SVTYPE=BND;POS=20746450;STRANDS=+-:382;CIPOS=-6,5;CIEND=-4,6;CIPOS95=0,0;CIEND95=0,0;MATEID=177004_1;EVENT=177004;SECONDARY;SU=382;PE=225;SR=157;ALG=PROD;AF=0.0003419;NSAMP=10;MSQ=707.35;RECLASSIFIED;AC=10;AN=29246;NFAM=10
chr12	20747908	20747923	chr12	20747961	20747980	177006	187.75	+	-	BND	LOW	177006_1	N	N[chr12:20747972[	177006_2	N	]chr12:20747917]N	SVTYPE=BND;POS=20747917;STRANDS=+-:5;IMPRECISE;CIPOS=-9,6;CIEND=-10,9;CIPOS95=-1,0;CIEND95=0,0;MATEID=177006_2;EVENT=177006;SU=5;PE=0;SR=5;ALG=PROD;AF=3.419e-05;NSAMP=1;MSQ=170.83;RECLASSIFIED;AC=1;AN=29246;NFAM=1	SVTYPE=BND;POS=20747972;STRANDS=+-:5;IMPRECISE;CIPOS=-10,9;CIEND=-9,6;CIPOS95=0,0;CIEND95=-1,0;MATEID=177006_1;EVENT=177006;SECONDARY;SU=5;PE=0;SR=5;ALG=PROD;AF=3.419e-05;NSAMP=1;MSQ=170.83;RECLASSIFIED;AC=1;AN=29246;NFAM=1
chr12	20753295	20753605	chr12	20758028	20758294	470267	208.55	-	+	DUP	PASS	470267	N	<DUP>	.	.	.	SVTYPE=DUP;POS=20753574;SVLEN=4484;END=20758058;STRANDS=-+:26;IMPRECISE;CIPOS=-279,31;CIEND=-30,236;CIPOS95=-23,23;CIEND95=-25,25;SU=26;PE=26;SR=0;ALG=PROD;AF=0.0001026;NSAMP=3;MSQ=68.41;AC=3;AN=29246;NFAM=3	.
chr12	20755736	20755736	chr19	8514744	8514744	28757	751070.0	-	+	BND	LOW	28757_1	N	]chr19:8514744]N	28757_2	N	N[chr12:20755737[	SVTYPE=BND;POS=20755737;STRANDS=-+:13065;CIPOS=0,0;CIEND=0,0;CIPOS95=0,0;CIEND95=0,0;MATEID=28757_2;EVENT=28757;SU=13065;PE=9;SR=13056;ALG=PROD;AF=0.1501;NSAMP=4391;MSQ=93.93;AC=4391;AN=29246;NFAM=4132	SVTYPE=BND;POS=8514744;STRANDS=-+:13065;CIPOS=0,0;CIEND=0,0;CIPOS95=0,0;CIEND95=0,0;MATEID=28757_1;EVENT=28757;SECONDARY;SU=13065;PE=9;SR=13056;ALG=PROD;AF=0.1501;NSAMP=4391;MSQ=93.93;AC=4391;AN=29246;NFAM=4132
chr12	20763095	20763448	chr12	20768390	20768805	177007	107.83	+	-	DEL	PASS	177007	N	<DEL>	.	.	.	SVTYPE=DEL;POS=20763105;SVLEN=-5691;END=20768796;STRANDS=+-:6;IMPRECISE;CIPOS=-10,343;CIEND=-406,9;CIPOS95=-2,71;CIEND95=-111,2;SU=6;PE=6;SR=0;ALG=PROD;AF=3.419e-05;NSAMP=1;MSQ=107.83;AC=1;AN=29246;NFAM=1	.
chr12	20764606	20764658	chr12	21233839	21233891	556275	1493.06	+	+	INV	PASS	556275	N	<INV>	.	.	.	SVTYPE=INV;POS=20764636;SVLEN=469227;END=21233863;STRANDS=++:28,--:37;IMPRECISE;CIPOS=-30,22;CIEND=-24,28;CIPOS95=-1,1;CIEND95=-1,1;SU=65;PE=58;SR=7;ALG=PROD;AF=0.0001026;NSAMP=3;MSQ=497.69;AC=3;AN=29246;NFAM=3	.
chr12	20765625	20765893	chr12	20819745	20820158	556276	1149.68	-	-	BND	LOW	556276_1	N	[chr12:20820145[N	556276_2	N	[chr12:20765874[N	SVTYPE=BND;POS=20765874;STRANDS=--:89;IMPRECISE;CIPOS=-248,20;CIEND=-399,14;CIPOS95=-10,10;CIEND95=-22,14;MATEID=556276_2;EVENT=556276;SU=89;PE=89;SR=0;ALG=PROD;AF=0.0007522;NSAMP=22;MSQ=48.99;AC=22;AN=29246;NFAM=22	SVTYPE=BND;POS=20820145;STRANDS=--:89;IMPRECISE;CIPOS=-399,14;CIEND=-248,20;CIPOS95=-22,14;CIEND95=-10,10;MATEID=556276_1;EVENT=556276;SECONDARY;SU=89;PE=89;SR=0;ALG=PROD;AF=0.0007522;NSAMP=22;MSQ=48.99;AC=22;AN=29246;NFAM=22
chr12	20765802	20766080	chr12	20820373	20820721	556277	1770.59	+	+	BND	LOW	556277_1	N	N]chr12:20820399]	556277_2	N	N]chr12:20765817]	SVTYPE=BND;POS=20765817;STRANDS=++:162;IMPRECISE;CIPOS=-15,263;CIEND=-26,322;CIPOS95=-6,6;CIEND95=-17,17;MATEID=556277_2;EVENT=556277;SU=162;PE=162;SR=0;ALG=PROD;AF=0.00106;NSAMP=31;MSQ=55.95;AC=31;AN=29246;NFAM=31	SVTYPE=BND;POS=20820399;STRANDS=++:162;IMPRECISE;CIPOS=-26,322;CIEND=-15,263;CIPOS95=-17,17;CIEND95=-6,6;MATEID=556277_1;EVENT=556277;SECONDARY;SU=162;PE=162;SR=0;ALG=PROD;AF=0.00106;NSAMP=31;MSQ=55.95;AC=31;AN=29246;NFAM=31
chr12	20777422	20777479	chr12	91634279	91634336	556278	162.43	-	-	BND	LOW	556278_1	N	[chr12:91634309[N	556278_2	N	[chr12:20777452[N	SVTYPE=BND;POS=20777452;STRANDS=--:8;CIPOS=-29,28;CIEND=-29,28;CIPOS95=0,0;CIEND95=0,0;MATEID=556278_2;EVENT=556278;SU=8;PE=0;SR=8;ALG=PROD;AF=0.0003077;NSAMP=9;MSQ=14.19;AC=9;AN=29246;NFAM=9	SVTYPE=BND;POS=91634309;STRANDS=--:8;CIPOS=-29,28;CIEND=-29,28;CIPOS95=0,0;CIEND95=0,0;MATEID=556278_1;EVENT=556278;SECONDARY;SU=8;PE=0;SR=8;ALG=PROD;AF=0.0003077;NSAMP=9;MSQ=14.19;AC=9;AN=29246;NFAM=9
chr12	20777579	20778084	chr12	20783528	20784044	177008	371.4	+	-	DEL	PASS	177008	N	<DEL>	.	.	.	SVTYPE=DEL;POS=20777687;SVLEN=-6328;END=20784015;STRANDS=+-:20;IMPRECISE;CIPOS=-108,397;CIEND=-487,29;CIPOS95=-74,74;CIEND95=-181,29;SU=20;PE=20;SR=0;ALG=SUM;AF=3.419e-05;NSAMP=1;MSQ=101.82;AC=1;AN=29246;NFAM=1	.
chr12	20830664	20830683	chr12	20832793	20832800	177013	263.69	+	-	DEL	PASS	177013	N	<DEL>	.	.	.	SVTYPE=DEL;POS=20830674;SVLEN=-2123;END=20832797;STRANDS=+-:13;CIPOS=-10,9;CIEND=-4,3;CIPOS95=0,0;CIEND95=0,0;SU=13;PE=5;SR=8;ALG=PROD;AF=3.419e-05;NSAMP=1;MSQ=263.69;AC=1;AN=29246;NFAM=1	.
chr12	20832651	20832669	chr12	20832763	20832770	177014	116.72	+	-	BND	LOW	177014_1	N	N[chr12:20832768[	177014_2	N	]chr12:20832660]N	SVTYPE=BND;POS=20832660;STRANDS=+-:9;CIPOS=-9,9;CIEND=-4,3;CIPOS95=0,0;CIEND95=0,0;MATEID=177014_2;EVENT=177014;SU=9;PE=0;SR=9;ALG=PROD;AF=3.419e-05;NSAMP=1;MSQ=116.72;RECLASSIFIED;AC=1;AN=29246;NFAM=1	SVTYPE=BND;POS=20832768;STRANDS=+-:9;CIPOS=-4,3;CIEND=-9,9;CIPOS95=0,0;CIEND95=0,0;MATEID=177014_1;EVENT=177014;SECONDARY;SU=9;PE=0;SR=9;ALG=PROD;AF=3.419e-05;NSAMP=1;MSQ=116.72;RECLASSIFIED;AC=1;AN=29246;NFAM=1
chr12	20832865	20833447	chr12	20833809	20834086	556279	255.17	-	-	BND	LOW	556279_1	N	[chr12:20833865[N	556279_2	N	[chr12:20833386[N	SVTYPE=BND;POS=20833386;STRANDS=--:22;IMPRECISE;CIPOS=-520,62;CIEND=-55,222;CIPOS95=-157,62;CIEND95=-55,165;MATEID=556279_2;EVENT=556279;SU=22;PE=22;SR=0;ALG=SUM;AF=0.0003761;NSAMP=11;MSQ=22.41;AC=11;AN=29246;NFAM=11	SVTYPE=BND;POS=20833865;STRANDS=--:22;IMPRECISE;CIPOS=-55,222;CIEND=-520,62;CIPOS95=-55,165;CIEND95=-157,62;MATEID=556279_1;EVENT=556279;SECONDARY;SU=22;PE=22;SR=0;ALG=SUM;AF=0.0003761;NSAMP=11;MSQ=22.41;AC=11;AN=29246;NFAM=11
chr12	20833520	20833571	chr12	20834045	20834339	556281	493.08	+	+	INV	LOW	556281	N	<INV>	.	.	.	SVTYPE=INV;POS=20833550;SVLEN=525;END=20834075;STRANDS=++:3,--:2;IMPRECISE;CIPOS=-30,21;CIEND=-30,264;CIPOS95=-2,2;CIEND95=-30,108;SU=5;PE=5;SR=0;ALG=PROD;AF=0.0008549;NSAMP=25;MSQ=16.46;AC=25;AN=29244;NFAM=25	.
chr12	20833569	20833602	chr12	20833839	20833915	556280	835.24	+	+	INV	LOW	556280	N	<INV>	.	.	.	SVTYPE=INV;POS=20833592;SVLEN=278;END=20833870;STRANDS=++:13,--:13;IMPRECISE;CIPOS=-23,10;CIEND=-31,45;CIPOS95=-3,3;CIEND95=-5,5;SU=26;PE=26;SR=0;ALG=PROD;AF=0.0009575;NSAMP=27;MSQ=27.94;AC=28;AN=29242;NFAM=27	.
chr12	20852390	20853086	chr12	20852651	20853462	177016	18.05	+	-	BND	LOW	177016_1	N	N[chr12:20853454[	177016_2	N	]chr12:20852400]N	SVTYPE=BND;POS=20852400;STRANDS=+-:4;IMPRECISE;CIPOS=-10,686;CIEND=-802,9;CIPOS95=-2,227;CIEND95=-251,2;MATEID=177016_2;EVENT=177016;SU=4;PE=4;SR=0;ALG=PROD;AF=3.419e-05;NSAMP=1;MSQ=17.91;RECLASSIFIED;AC=1;AN=29246;NFAM=1	SVTYPE=BND;POS=20853454;STRANDS=+-:4;IMPRECISE;CIPOS=-802,9;CIEND=-10,686;CIPOS95=-251,2;CIEND95=-2,227;MATEID=177016_1;EVENT=177016;SECONDARY;SU=4;PE=4;SR=0;ALG=PROD;AF=3.419e-05;NSAMP=1;MSQ=17.91;RECLASSIFIED;AC=1;AN=29246;NFAM=1
chr12	20854705	20854711	chr12	21259303	21259308	177017	6626.57	+	-	BND	PASS	177017_1	N	N[chr12:21259308[	177017_2	N	]chr12:20854709]N	SVTYPE=BND;POS=20854709;STRANDS=+-:258;CIPOS=-4,2;CIEND=-4,1;CIPOS95=0,0;CIEND95=0,0;MATEID=177017_2;EVENT=177017;SU=258;PE=167;SR=91;ALG=PROD;AF=0.0001026;NSAMP=3;MSQ=425.59;RECLASSIFIED;AC=3;AN=29246;NFAM=3	SVTYPE=BND;POS=21259308;STRANDS=+-:258;CIPOS=-4,1;CIEND=-4,2;CIPOS95=0,0;CIEND95=0,0;MATEID=177017_1;EVENT=177017;SECONDARY;SU=258;PE=167;SR=91;ALG=PROD;AF=0.0001026;NSAMP=3;MSQ=425.59;RECLASSIFIED;AC=3;AN=29246;NFAM=3
chr12	20855205	20855249	chr12	20872736	20872780	177018	10666.0	+	-	BND	PASS	177018_1	N	N[chr12:20872760[	177018_2	N	]chr12:20855227]N	SVTYPE=BND;POS=20855227;STRANDS=+-:481;CIPOS=-22,22;CIEND=-23,21;CIPOS95=0,0;CIEND95=0,0;MATEID=177018_2;EVENT=177018;SU=481;PE=279;SR=202;ALG=PROD;AF=0.0006497;NSAMP=19;MSQ=536.3;RECLASSIFIED;AC=19;AN=29246;NFAM=18	SVTYPE=BND;POS=20872760;STRANDS=+-:481;CIPOS=-23,21;CIEND=-22,22;CIPOS95=0,0;CIEND95=0,0;MATEID=177018_1;EVENT=177018;SECONDARY;SU=481;PE=279;SR=202;ALG=PROD;AF=0.0006497;NSAMP=19;MSQ=536.3;RECLASSIFIED;AC=19;AN=29246;NFAM=18
chr12	20864231	20864232	chr12	20883859	20883859	177019	40039.4	+	-	DEL	PASS	177019	N	<DEL>	.	.	.	SVTYPE=DEL;POS=20864232;SVLEN=-19627;END=20883859;STRANDS=+-:1629;CIPOS=-1,0;CIEND=0,0;CIPOS95=0,0;CIEND95=0,0;SU=1629;PE=931;SR=698;ALG=PROD;AF=0.001163;NSAMP=34;MSQ=740.85;AC=34;AN=29244;NFAM=30	.
chr12	20896626	20896645	chr12	20910240	20910259	177021	221.55	+	-	DEL	PASS	177021	N	<DEL>	.	.	.	SVTYPE=DEL;POS=20896636;SVLEN=-13614;END=20910250;STRANDS=+-:12;CIPOS=-10,9;CIEND=-10,9;CIPOS95=0,0;CIEND95=0,0;SU=12;PE=6;SR=6;ALG=PROD;AF=3.419e-05;NSAMP=1;MSQ=221.55;AC=1;AN=29246;NFAM=1	.
chr12	20898730	20898733	chr12	20906798	20906800	177022	995.36	+	-	DEL	PASS	177022	N	<DEL>	.	.	.	SVTYPE=DEL;POS=20898732;SVLEN=-8068;END=20906800;STRANDS=+-:39;CIPOS=-2,1;CIEND=-2,0;CIPOS95=0,0;CIEND95=0,0;SU=39;PE=23;SR=16;ALG=PROD;AF=3.419e-05;NSAMP=1;MSQ=995.36;AC=1;AN=29246;NFAM=1	.
chr12	20899983	20900025	chr12	20910181	20910223	177023	1473.76	+	-	DEL	PASS	177023	N	<DEL>	.	.	.	SVTYPE=DEL;POS=20900005;SVLEN=-10198;END=20910203;STRANDS=+-:65;CIPOS=-22,20;CIEND=-22,20;CIPOS95=0,0;CIEND95=0,0;SU=65;PE=37;SR=28;ALG=PROD;AF=6.839e-05;NSAMP=2;MSQ=735.86;AC=2;AN=29246;NFAM=2	.
chr12	20904750	20904768	chr17	11457565	11457584	28242	6.88	-	-	BND	LOW	28242_1	N	[chr17:11457576[N	28242_2	N	[chr12:20904761[N	SVTYPE=BND;POS=20904761;STRANDS=--:4;IMPRECISE;CIPOS=-10,8;CIEND=-10,9;CIPOS95=-1,0;CIEND95=-1,1;MATEID=28242_2;EVENT=28242;SU=4;PE=2;SR=2;ALG=PROD;AF=3.419e-05;NSAMP=1;MSQ=6.88;AC=1;AN=29246;NFAM=1	SVTYPE=BND;POS=11457576;STRANDS=--:4;IMPRECISE;CIPOS=-10,9;CIEND=-10,8;CIPOS95=-1,1;CIEND95=-1,0;MATEID=28242_1;EVENT=28242;SECONDARY;SU=4;PE=2;SR=2;ALG=PROD;AF=3.419e-05;NSAMP=1;MSQ=6.88;AC=1;AN=29246;NFAM=1
chr12	20911979	20912017	chr12	20932874	20932913	177025	2427.23	+	-	DEL	PASS	177025	N	<DEL>	.	.	.	SVTYPE=DEL;POS=20911989;SVLEN=-20915;END=20932904;STRANDS=+-:87;IMPRECISE;CIPOS=-10,28;CIEND=-30,9;CIPOS95=-2,2;CIEND95=-2,2;SU=87;PE=86;SR=1;ALG=PROD;AF=6.839e-05;NSAMP=2;MSQ=585.94;AC=2;AN=29246;NFAM=2	.
chr12	20911980	20911999	chr12	20923492	20923511	177024	491.14	+	-	DEL	PASS	177024	N	<DEL>	.	.	.	SVTYPE=DEL;POS=20911990;SVLEN=-11512;END=20923502;STRANDS=+-:28;CIPOS=-10,9;CIEND=-10,9;CIPOS95=0,0;CIEND95=0,0;SU=28;PE=0;SR=28;ALG=PROD;AF=6.839e-05;NSAMP=2;MSQ=59.8;AC=2;AN=29246;NFAM=2	.
chr12	20918426	20918445	chr16	87193297	87193314	28046	846330.0	-	-	BND	LOW	28046_1	N	[chr16:87193306[N	28046_2	N	[chr12:20918437[N	SVTYPE=BND;POS=20918437;STRANDS=--:4;IMPRECISE;CIPOS=-10,9;CIEND=-8,9;CIPOS95=-1,1;CIEND95=-1,1;MATEID=28046_2;EVENT=28046;SU=4;PE=2;SR=2;ALG=PROD;AF=0.2935;NSAMP=8281;MSQ=57.6;AC=8584;AN=29246;NFAM=7591	SVTYPE=BND;POS=87193306;STRANDS=--:4;IMPRECISE;CIPOS=-8,9;CIEND=-10,9;CIPOS95=-1,1;CIEND95=-1,1;MATEID=28046_1;EVENT=28046;SECONDARY;SU=4;PE=2;SR=2;ALG=PROD;AF=0.2935;NSAMP=8281;MSQ=57.6;AC=8584;AN=29246;NFAM=7591
chr12	20918426	20918445	chr20	25958567	25958585	29177	533325.0	-	+	BND	LOW	29177_1	N	]chr20:25958576]N	29177_2	N	N[chr12:20918437[	SVTYPE=BND;POS=20918437;STRANDS=-+:31;CIPOS=-10,9;CIEND=-9,9;CIPOS95=0,0;CIEND95=0,0;MATEID=29177_2;EVENT=29177;SU=31;PE=18;SR=13;ALG=PROD;AF=0.2183;NSAMP=6373;MSQ=46.6;AC=6385;AN=29246;NFAM=5936	SVTYPE=BND;POS=25958576;STRANDS=-+:31;CIPOS=-9,9;CIEND=-10,9;CIPOS95=0,0;CIEND95=0,0;MATEID=29177_1;EVENT=29177;SECONDARY;SU=31;PE=18;SR=13;ALG=PROD;AF=0.2183;NSAMP=6373;MSQ=46.6;AC=6385;AN=29246;NFAM=5936
chr12	20922010	20922025	chr14	43715416	43715432	27165	21.44	+	+	BND	LOW	27165_1	N	N]chr14:43715425]	27165_2	N	N]chr12:20922016]	SVTYPE=BND;POS=20922016;STRANDS=++:4;IMPRECISE;CIPOS=-6,9;CIEND=-9,7;CIPOS95=-1,4;CIEND95=-2,2;MATEID=27165_2;EVENT=27165;SU=4;PE=2;SR=2;ALG=PROD;AF=3.419e-05;NSAMP=1;MSQ=9.42;AC=1;AN=29246;NFAM=1	SVTYPE=BND;POS=43715425;STRANDS=++:4;IMPRECISE;CIPOS=-9,7;CIEND=-6,9;CIPOS95=-2,2;CIEND95=-1,4;MATEID=27165_1;EVENT=27165;SECONDARY;SU=4;PE=2;SR=2;ALG=PROD;AF=3.419e-05;NSAMP=1;MSQ=9.42;AC=1;AN=29246;NFAM=1
chr12	20923534	20923553	chr12	20932894	20932913	177026	323.37	+	-	DEL	PASS	177026	N	<DEL>	.	.	.	SVTYPE=DEL;POS=20923544;SVLEN=-9360;END=20932904;STRANDS=+-:19;CIPOS=-10,9;CIEND=-10,9;CIPOS95=0,0;CIEND95=0,0;SU=19;PE=0;SR=19;ALG=PROD;AF=6.839e-05;NSAMP=2;MSQ=91.27;AC=2;AN=29246;NFAM=2	.
chr12	20938122	20938133	chr12	20941330	20941341	177027	491.51	+	-	DEL	PASS	177027	N	<DEL>	.	.	.	SVTYPE=DEL;POS=20938127;SVLEN=-3210;END=20941337;STRANDS=+-:21;CIPOS=-5,6;CIEND=-7,4;CIPOS95=0,0;CIEND95=0,0;SU=21;PE=16;SR=5;ALG=PROD;AF=3.419e-05;NSAMP=1;MSQ=491.51;AC=1;AN=29246;NFAM=1	.
chr12	20947733	20947736	chr12	20948570	20948574	177028	707.36	+	-	DEL	PASS	177028	N	<DEL>	.	.	.	SVTYPE=DEL;POS=20947735;SVLEN=-838;END=20948573;STRANDS=+-:31;CIPOS=-2,1;CIEND=-3,1;CIPOS95=0,0;CIEND95=0,0;SU=31;PE=19;SR=12;ALG=PROD;AF=3.419e-05;NSAMP=1;MSQ=707.36;AC=1;AN=29246;NFAM=1	.
chr12	20959228	20959235	chr12	20959384	20959391	177029	197.77	+	-	DEL	PASS	177029	N	<DEL>	.	.	.	SVTYPE=DEL;POS=20959232;SVLEN=-156;END=20959388;STRANDS=+-:9;CIPOS=-4,3;CIEND=-4,3;CIPOS95=0,0;CIEND95=0,0;SU=9;PE=0;SR=9;ALG=PROD;AF=3.419e-05;NSAMP=1;MSQ=197.75;AC=1;AN=29246;NFAM=1	.
chr12	20965344	20965403	chr12	20972686	20972730	177030	1615.67	+	-	DEL	PASS	177030	N	<DEL>	.	.	.	SVTYPE=DEL;POS=20965374;SVLEN=-7335;END=20972709;STRANDS=+-:69;CIPOS=-30,29;CIEND=-23,21;CIPOS95=0,0;CIEND95=0,0;SU=69;PE=45;SR=24;ALG=PROD;AF=3.419e-05;NSAMP=1;MSQ=911.38;AC=1;AN=29246;NFAM=1	.
chr12	20970145	20970156	chr12	73107949	73107960	470269	10929.6	-	+	BND	LOW	470269_1	N	]chr12:73107955]N	470269_2	N	N[chr12:20970152[	SVTYPE=BND;POS=20970152;STRANDS=-+:44;CIPOS=-6,5;CIEND=-6,5;CIPOS95=0,0;CIEND95=0,0;MATEID=470269_2;EVENT=470269;SU=44;PE=0;SR=44;ALG=PROD;AF=0.01566;NSAMP=441;MSQ=19.07;RECLASSIFIED;AC=458;AN=29246;NFAM=429	SVTYPE=BND;POS=73107955;STRANDS=-+:44;CIPOS=-6,5;CIEND=-6,5;CIPOS95=0,0;CIEND95=0,0;MATEID=470269_1;EVENT=470269;SECONDARY;SU=44;PE=0;SR=44;ALG=PROD;AF=0.01566;NSAMP=441;MSQ=19.07;RECLASSIFIED;AC=458;AN=29246;NFAM=429
chr12	20976005	20976021	chr12	20976110	20976118	177031	2463.19	+	-	BND	LOW	177031_1	N	N[chr12:20976115[	177031_2	N	]chr12:20976014]N	SVTYPE=BND;POS=20976014;STRANDS=+-:85;CIPOS=-9,7;CIEND=-4,4;CIPOS95=0,0;CIEND95=0,0;MATEID=177031_2;EVENT=177031;SU=85;PE=1;SR=84;ALG=PROD;AF=0.0004103;NSAMP=12;MSQ=175.55;RECLASSIFIED;AC=12;AN=29246;NFAM=11	SVTYPE=BND;POS=20976115;STRANDS=+-:85;CIPOS=-4,4;CIEND=-9,7;CIPOS95=0,0;CIEND95=0,0;MATEID=177031_1;EVENT=177031;SECONDARY;SU=85;PE=1;SR=84;ALG=PROD;AF=0.0004103;NSAMP=12;MSQ=175.55;RECLASSIFIED;AC=12;AN=29246;NFAM=11
chr12	20978564	20978617	chr12	20978660	20978713	177032	804.28	+	-	DEL	PASS	177032	N	<DEL>	.	.	.	SVTYPE=DEL;POS=20978593;SVLEN=-94;END=20978687;STRANDS=+-:20;CIPOS=-29,24;CIEND=-27,26;CIPOS95=0,0;CIEND95=0,0;SU=20;PE=1;SR=19;ALG=PROD;AF=0.0002052;NSAMP=6;MSQ=131.04;AC=6;AN=29246;NFAM=6	.
chr12	20982915	20982925	chr12	20983812	20983820	177033	4199.39	+	-	DEL	PASS	177033	N	<DEL>	.	.	.	SVTYPE=DEL;POS=20982919;SVLEN=-899;END=20983818;STRANDS=+-:160;CIPOS=-4,6;CIEND=-6,2;CIPOS95=0,0;CIEND95=0,0;SU=160;PE=110;SR=50;ALG=PROD;AF=0.0001026;NSAMP=3;MSQ=459.57;AC=3;AN=29246;NFAM=3	.
chr12	20987578	20987593	chr12	20987870	20987879	177034	562.91	+	-	BND	PASS	177034_1	N	N[chr12:20987876[	177034_2	N	]chr12:20987588]N	SVTYPE=BND;POS=20987588;STRANDS=+-:7;CIPOS=-10,5;CIEND=-5,4;CIPOS95=0,0;CIEND95=0,0;MATEID=177034_2;EVENT=177034;SU=7;PE=0;SR=7;ALG=PROD;AF=3.419e-05;NSAMP=1;MSQ=6.83;RECLASSIFIED;AC=1;AN=29246;NFAM=1	SVTYPE=BND;POS=20987876;STRANDS=+-:7;CIPOS=-5,4;CIEND=-10,5;CIPOS95=0,0;CIEND95=0,0;MATEID=177034_1;EVENT=177034;SECONDARY;SU=7;PE=0;SR=7;ALG=PROD;AF=3.419e-05;NSAMP=1;MSQ=6.83;RECLASSIFIED;AC=1;AN=29246;NFAM=1
chr12	20998618	20998623	chr12	20998771	20998776	177035	4545.95	+	-	BND	PASS	177035_1	N	N[chr12:20998775[	177035_2	N	]chr12:20998621]N	SVTYPE=BND;POS=20998621;STRANDS=+-:183;CIPOS=-3,2;CIEND=-3,2;CIPOS95=0,0;CIEND95=0,0;MATEID=177035_2;EVENT=177035;SU=183;PE=1;SR=182;ALG=PROD;AF=0.0003077;NSAMP=9;MSQ=281.35;RECLASSIFIED;AC=9;AN=29246;NFAM=9	SVTYPE=BND;POS=20998775;STRANDS=+-:183;CIPOS=-3,2;CIEND=-3,2;CIPOS95=0,0;CIEND95=0,0;MATEID=177035_1;EVENT=177035;SECONDARY;SU=183;PE=1;SR=182;ALG=PROD;AF=0.0003077;NSAMP=9;MSQ=281.35;RECLASSIFIED;AC=9;AN=29246;NFAM=9
chr12	20999626	20999669	chr12	21003771	21003815	177036	1501.89	+	-	DEL	PASS	177036	N	<DEL>	.	.	.	SVTYPE=DEL;POS=20999648;SVLEN=-4146;END=21003794;STRANDS=+-:69;CIPOS=-22,21;CIEND=-23,21;CIPOS95=0,0;CIEND95=0,0;SU=69;PE=39;SR=30;ALG=PROD;AF=0.0001026;NSAMP=3;MSQ=500.52;AC=3;AN=29246;NFAM=3	.
chr12	21010017	21010027	chr21	33518696	33518707	29445	20.76	-	+	BND	LOW	29445_1	N	]chr21:33518702]N	29445_2	N	N[chr12:21010024[	SVTYPE=BND;POS=21010024;STRANDS=-+:7;CIPOS=-6,4;CIEND=-6,5;CIPOS95=0,0;CIEND95=0,0;MATEID=29445_2;EVENT=29445;SU=7;PE=1;SR=6;ALG=PROD;AF=3.419e-05;NSAMP=1;MSQ=20.76;AC=1;AN=29246;NFAM=1	SVTYPE=BND;POS=33518702;STRANDS=-+:7;CIPOS=-6,5;CIEND=-6,4;CIPOS95=0,0;CIEND95=0,0;MATEID=29445_1;EVENT=29445;SECONDARY;SU=7;PE=1;SR=6;ALG=PROD;AF=3.419e-05;NSAMP=1;MSQ=20.76;AC=1;AN=29246;NFAM=1
chr12	21010336	21010345	chr12	21011902	21011906	177037	3416.82	+	-	DEL	PASS	177037	N	<DEL>	.	.	.	SVTYPE=DEL;POS=21010341;SVLEN=-1564;END=21011905;STRANDS=+-:152;CIPOS=-5,4;CIEND=-3,1;CIPOS95=0,0;CIEND95=0,0;SU=152;PE=87;SR=65;ALG=PROD;AF=0.0002393;NSAMP=7;MSQ=488.12;AC=7;AN=29246;NFAM=7	.
chr12	21027000	21027014	chr12	21027411	21027424	177038	755.21	+	-	BND	LOW	177038_1	N	N[chr12:21027419[	177038_2	N	]chr12:21027008]N	SVTYPE=BND;POS=21027008;STRANDS=+-:8;CIPOS=-8,6;CIEND=-7,6;CIPOS95=0,0;CIEND95=0,0;MATEID=177038_2;EVENT=177038;SU=8;PE=3;SR=5;ALG=PROD;AF=0.0008206;NSAMP=24;MSQ=29.02;RECLASSIFIED;AC=24;AN=29246;NFAM=24	SVTYPE=BND;POS=21027419;STRANDS=+-:8;CIPOS=-7,6;CIEND=-8,6;CIPOS95=0,0;CIEND95=0,0;MATEID=177038_1;EVENT=177038;SECONDARY;SU=8;PE=3;SR=5;ALG=PROD;AF=0.0008206;NSAMP=24;MSQ=29.02;RECLASSIFIED;AC=24;AN=29246;NFAM=24
chr12	21041916	21041919	chr12	21043442	21043445	177039	14467.1	+	-	BND	PASS	177039_1	N	N[chr12:21043445[	177039_2	N	]chr12:21041918]N	SVTYPE=BND;POS=21041918;STRANDS=+-:597;CIPOS=-2,1;CIEND=-2,1;CIPOS95=0,0;CIEND95=0,0;MATEID=177039_2;EVENT=177039;SU=597;PE=363;SR=234;ALG=PROD;AF=0.0006497;NSAMP=19;MSQ=465.02;RECLASSIFIED;AC=19;AN=29246;NFAM=19	SVTYPE=BND;POS=21043445;STRANDS=+-:597;CIPOS=-2,1;CIEND=-2,1;CIPOS95=0,0;CIEND95=0,0;MATEID=177039_1;EVENT=177039;SECONDARY;SU=597;PE=363;SR=234;ALG=PROD;AF=0.0006497;NSAMP=19;MSQ=465.02;RECLASSIFIED;AC=19;AN=29246;NFAM=19
chr12	21043973	21043984	chr12	21044244	21044255	556283	55.35	-	-	BND	LOW	556283_1	N	[chr12:21044251[N	556283_2	N	[chr12:21043980[N	SVTYPE=BND;POS=21043980;STRANDS=--:6;CIPOS=-6,5;CIEND=-6,5;CIPOS95=0,0;CIEND95=0,0;MATEID=556283_2;EVENT=556283;SU=6;PE=0;SR=6;ALG=PROD;AF=3.42e-05;NSAMP=1;MSQ=14.85;AC=1;AN=29240;NFAM=1	SVTYPE=BND;POS=21044251;STRANDS=--:6;CIPOS=-6,5;CIEND=-6,5;CIPOS95=0,0;CIEND95=0,0;MATEID=556283_1;EVENT=556283;SECONDARY;SU=6;PE=0;SR=6;ALG=PROD;AF=3.42e-05;NSAMP=1;MSQ=14.85;AC=1;AN=29240;NFAM=1
chr12	21047685	21047694	chr12	21047742	21047751	177040	337.89	+	-	BND	LOW	177040_1	N	N[chr12:21047748[	177040_2	N	]chr12:21047690]N	SVTYPE=BND;POS=21047690;STRANDS=+-:7;CIPOS=-5,4;CIEND=-5,4;CIPOS95=0,0;CIEND95=0,0;MATEID=177040_2;EVENT=177040;SU=7;PE=0;SR=7;ALG=PROD;AF=6.842e-05;NSAMP=2;MSQ=130.34;RECLASSIFIED;AC=2;AN=29230;NFAM=2	SVTYPE=BND;POS=21047748;STRANDS=+-:7;CIPOS=-5,4;CIEND=-5,4;CIPOS95=0,0;CIEND95=0,0;MATEID=177040_1;EVENT=177040;SECONDARY;SU=7;PE=0;SR=7;ALG=PROD;AF=6.842e-05;NSAMP=2;MSQ=130.34;RECLASSIFIED;AC=2;AN=29230;NFAM=2
chr12	21049440	21049459	chr12	21050137	21050156	177041	630.13	+	-	DEL	PASS	177041	N	<DEL>	.	.	.	SVTYPE=DEL;POS=21049450;SVLEN=-697;END=21050147;STRANDS=+-:25;CIPOS=-10,9;CIEND=-10,9;CIPOS95=0,0;CIEND95=0,0;SU=25;PE=15;SR=10;ALG=PROD;AF=3.42e-05;NSAMP=1;MSQ=602.47;AC=1;AN=29240;NFAM=1	.
chr12	21058423	21058482	chr12	95637089	95637148	556284	66.4	-	-	BND	LOW	556284_1	N	[chr12:95637120[N	556284_2	N	[chr12:21058454[N	SVTYPE=BND;POS=21058454;STRANDS=--:10;CIPOS=-30,29;CIEND=-30,29;CIPOS95=0,0;CIEND95=0,0;MATEID=556284_2;EVENT=556284;SU=10;PE=0;SR=10;ALG=PROD;AF=3.419e-05;NSAMP=1;MSQ=26.81;AC=1;AN=29246;NFAM=1	SVTYPE=BND;POS=95637120;STRANDS=--:10;CIPOS=-30,29;CIEND=-30,29;CIPOS95=0,0;CIEND95=0,0;MATEID=556284_1;EVENT=556284;SECONDARY;SU=10;PE=0;SR=10;ALG=PROD;AF=3.419e-05;NSAMP=1;MSQ=26.81;AC=1;AN=29246;NFAM=1
chr12	21085901	21085975	chr12	21135404	21135505	470271	62252.3	-	+	BND	LOW	470271_1	N	]chr12:21135410]N	470271_2	N	N[chr12:21085956[	SVTYPE=BND;POS=21085956;STRANDS=-+:4236;IMPRECISE;CIPOS=-54,20;CIEND=-6,95;CIPOS95=0,0;CIEND95=-2,2;MATEID=470271_2;EVENT=470271;SU=4236;PE=4236;SR=0;ALG=PROD;AF=0.03474;NSAMP=1011;MSQ=34.96;RECLASSIFIED;AC=1016;AN=29246;NFAM=995	SVTYPE=BND;POS=21135410;STRANDS=-+:4236;IMPRECISE;CIPOS=-6,95;CIEND=-54,20;CIPOS95=-2,2;CIEND95=0,0;MATEID=470271_1;EVENT=470271;SECONDARY;SU=4236;PE=4236;SR=0;ALG=PROD;AF=0.03474;NSAMP=1011;MSQ=34.96;RECLASSIFIED;AC=1016;AN=29246;NFAM=995
chr12	21086473	21086956	chr12	21396144	21396593	556286	176.98	-	-	BND	LOW	556286_1	N	[chr12:21396565[N	556286_2	N	[chr12:21086928[N	SVTYPE=BND;POS=21086928;STRANDS=--:16;IMPRECISE;CIPOS=-454,29;CIEND=-420,29;CIPOS95=-90,29;CIEND95=-88,29;MATEID=556286_2;EVENT=556286;SU=16;PE=16;SR=0;ALG=PROD;AF=0.000171;NSAMP=5;MSQ=35.18;AC=5;AN=29246;NFAM=5	SVTYPE=BND;POS=21396565;STRANDS=--:16;IMPRECISE;CIPOS=-420,29;CIEND=-454,29;CIPOS95=-88,29;CIEND95=-90,29;MATEID=556286_1;EVENT=556286;SECONDARY;SU=16;PE=16;SR=0;ALG=PROD;AF=0.000171;NSAMP=5;MSQ=35.18;AC=5;AN=29246;NFAM=5
chr12	21086673	21087075	chr12	21396780	21397250	556287	193.25	+	+	BND	LOW	556287_1	N	N]chr12:21396810]	556287_2	N	N]chr12:21086703]	SVTYPE=BND;POS=21086703;STRANDS=++:20;IMPRECISE;CIPOS=-30,372;CIEND=-30,440;CIPOS95=-30,68;CIEND95=-30,106;MATEID=556287_2;EVENT=556287;SU=20;PE=20;SR=0;ALG=PROD;AF=0.0001026;NSAMP=3;MSQ=46.95;AC=3;AN=29246;NFAM=3	SVTYPE=BND;POS=21396810;STRANDS=++:20;IMPRECISE;CIPOS=-30,440;CIEND=-30,372;CIPOS95=-30,106;CIEND95=-30,68;MATEID=556287_1;EVENT=556287;SECONDARY;SU=20;PE=20;SR=0;ALG=PROD;AF=0.0001026;NSAMP=3;MSQ=46.95;AC=3;AN=29246;NFAM=3
chr12	21087164	21087442	chr12	21135997	21136473	177043	263.44	+	-	BND	PASS	177043_1	N	N[chr12:21136465[	177043_2	N	]chr12:21087174]N	SVTYPE=BND;POS=21087174;STRANDS=+-:16;IMPRECISE;CIPOS=-10,268;CIEND=-467,9;CIPOS95=-3,52;CIEND95=-69,2;MATEID=177043_2;EVENT=177043;SU=16;PE=16;SR=0;ALG=PROD;AF=3.419e-05;NSAMP=1;MSQ=263.44;RECLASSIFIED;AC=1;AN=29246;NFAM=1	SVTYPE=BND;POS=21136465;STRANDS=+-:16;IMPRECISE;CIPOS=-467,9;CIEND=-10,268;CIPOS95=-69,2;CIEND95=-3,52;MATEID=177043_1;EVENT=177043;SECONDARY;SU=16;PE=16;SR=0;ALG=PROD;AF=3.419e-05;NSAMP=1;MSQ=263.44;RECLASSIFIED;AC=1;AN=29246;NFAM=1
chr12	21090433	21090478	chr12	21090496	21090539	177044	1084.59	+	-	BND	PASS	177044_1	N	N[chr12:21090518[	177044_2	N	]chr12:21090456]N	SVTYPE=BND;POS=21090456;STRANDS=+-:38;CIPOS=-23,22;CIEND=-21,22;CIPOS95=0,0;CIEND95=0,0;MATEID=177044_2;EVENT=177044;SU=38;PE=0;SR=38;ALG=PROD;AF=0.0001026;NSAMP=3;MSQ=337.73;RECLASSIFIED;AC=3;AN=29232;NFAM=1	SVTYPE=BND;POS=21090518;STRANDS=+-:38;CIPOS=-21,22;CIEND=-23,22;CIPOS95=0,0;CIEND95=0,0;MATEID=177044_1;EVENT=177044;SECONDARY;SU=38;PE=0;SR=38;ALG=PROD;AF=0.0001026;NSAMP=3;MSQ=337.73;RECLASSIFIED;AC=3;AN=29232;NFAM=1
chr12	21101953	21101964	chr12	21102108	21102121	470272	532.59	-	+	DUP	PASS	470272	N	<DUP>	.	.	.	SVTYPE=DUP;POS=21101959;SVLEN=157;END=21102116;STRANDS=-+:35;CIPOS=-6,5;CIEND=-8,5;CIPOS95=0,0;CIEND95=0,0;SU=35;PE=0;SR=35;ALG=PROD;AF=0.0002735;NSAMP=8;MSQ=47.25;AC=8;AN=29246;NFAM=7	.
chr12	21107150	21107162	chr12	21110006	21110020	177045	167.63	+	-	DEL	PASS	177045	N	<DEL>	.	.	.	SVTYPE=DEL;POS=21107155;SVLEN=-2860;END=21110015;STRANDS=+-:11;CIPOS=-5,7;CIEND=-9,5;CIPOS95=0,0;CIEND95=0,0;SU=11;PE=7;SR=4;ALG=PROD;AF=3.419e-05;NSAMP=1;MSQ=167.63;AC=1;AN=29246;NFAM=1	.
chr12	21112164	21112169	chr12	21156497	21156501	177047	6402.12	+	-	BND	PASS	177047_1	N	N[chr12:21156501[	177047_2	N	]chr12:21112166]N	SVTYPE=BND;POS=21112166;STRANDS=+-:280;CIPOS=-2,3;CIEND=-3,1;CIPOS95=0,0;CIEND95=0,0;MATEID=177047_2;EVENT=177047;SU=280;PE=157;SR=123;ALG=PROD;AF=0.0003419;NSAMP=10;MSQ=537.42;RECLASSIFIED;AC=10;AN=29246;NFAM=10	SVTYPE=BND;POS=21156501;STRANDS=+-:280;CIPOS=-3,1;CIEND=-2,3;CIPOS95=0,0;CIEND95=0,0;MATEID=177047_1;EVENT=177047;SECONDARY;SU=280;PE=157;SR=123;ALG=PROD;AF=0.0003419;NSAMP=10;MSQ=537.42;RECLASSIFIED;AC=10;AN=29246;NFAM=10
chr12	21127817	21128072	chr12	21448907	21449148	556288	238.23	+	+	BND	LOW	556288_1	N	N]chr12:21448917]	556288_2	N	N]chr12:21127821]	SVTYPE=BND;POS=21127821;STRANDS=++:16;IMPRECISE;CIPOS=-4,251;CIEND=-10,231;CIPOS95=0,60;CIEND95=0,57;MATEID=556288_2;EVENT=556288;SU=16;PE=16;SR=0;ALG=PROD;AF=3.419e-05;NSAMP=1;MSQ=233.25;AC=1;AN=29246;NFAM=1	SVTYPE=BND;POS=21448917;STRANDS=++:16;IMPRECISE;CIPOS=-10,231;CIEND=-4,251;CIPOS95=0,57;CIEND95=0,60;MATEID=556288_1;EVENT=556288;SECONDARY;SU=16;PE=16;SR=0;ALG=PROD;AF=3.419e-05;NSAMP=1;MSQ=233.25;AC=1;AN=29246;NFAM=1
chr12	21152683	21153307	chr12	21153395	21153406	556289	382.2	+	+	INV	LOW	556289	N	<INV>	.	.	.	SVTYPE=INV;POS=21153298;SVLEN=99;END=21153397;STRANDS=++:1,--:3;IMPRECISE;CIPOS=-615,9;CIEND=-2,9;CIPOS95=-189,2;CIEND95=-2,2;SU=4;PE=4;SR=0;ALG=PROD;AF=0.0003761;NSAMP=11;MSQ=24.53;AC=11;AN=29246;NFAM=11	.
chr12	21157877	21158040	chr12	21158645	21158754	556290	12.04	+	+	BND	LOW	556290_1	N	N]chr12:21158655]	556290_2	N	N]chr12:21157887]	SVTYPE=BND;POS=21157887;STRANDS=++:6;IMPRECISE;CIPOS=-10,153;CIEND=-10,99;CIPOS95=-3,42;CIEND95=-3,51;MATEID=556290_2;EVENT=556290;SU=6;PE=6;SR=0;ALG=PROD;AF=3.419e-05;NSAMP=1;MSQ=11.99;AC=1;AN=29246;NFAM=1	SVTYPE=BND;POS=21158655;STRANDS=++:6;IMPRECISE;CIPOS=-10,99;CIEND=-10,153;CIPOS95=-3,51;CIEND95=-3,42;MATEID=556290_1;EVENT=556290;SECONDARY;SU=6;PE=6;SR=0;ALG=PROD;AF=3.419e-05;NSAMP=1;MSQ=11.99;AC=1;AN=29246;NFAM=1
chr12	21186986	21186990	chr12	21244977	21244989	470273	2239.24	-	+	DUP	PASS	470273	N	<DUP>	.	.	.	SVTYPE=DUP;POS=21186989;SVLEN=57993;END=21244982;STRANDS=-+:213;CIPOS=-3,1;CIEND=-5,7;CIPOS95=0,0;CIEND95=0,0;SU=213;PE=131;SR=82;ALG=PROD;AF=0.0002052;NSAMP=5;MSQ=207.25;AC=6;AN=29246;NFAM=5	.
chr12	21188026	21188207	chr15	29558676	29558738	27438	145211.0	-	+	BND	LOW	27438_1	N	]chr15:29558677]N	27438_2	N	N[chr12:21188207[	SVTYPE=BND;POS=21188207;STRANDS=-+:3074;IMPRECISE;CIPOS=-180,1;CIEND=-1,61;CIPOS95=-9,1;CIEND95=-1,1;MATEID=27438_2;EVENT=27438;SU=3074;PE=3074;SR=0;ALG=PROD;AF=0.1002;NSAMP=2929;MSQ=34.17;AC=2929;AN=29246;NFAM=2877	SVTYPE=BND;POS=29558677;STRANDS=-+:3074;IMPRECISE;CIPOS=-1,61;CIEND=-180,1;CIPOS95=-1,1;CIEND95=-9,1;MATEID=27438_1;EVENT=27438;SECONDARY;SU=3074;PE=3074;SR=0;ALG=PROD;AF=0.1002;NSAMP=2929;MSQ=34.17;AC=2929;AN=29246;NFAM=2877
chr12	21191424	21191443	chr12	21191600	21191619	556291	328.32	+	+	INV	LOW	556291	N	<INV>	.	.	.	SVTYPE=INV;POS=21191434;SVLEN=176;END=21191610;STRANDS=++:2,--:3;IMPRECISE;CIPOS=-10,9;CIEND=-10,9;CIPOS95=-1,1;CIEND95=-1,1;SU=5;PE=2;SR=3;ALG=PROD;AF=0.0003419;NSAMP=10;MSQ=28.88;AC=10;AN=29246;NFAM=10	.
chr12	21191882	21191894	chr12	21192786	21192804	177050	376.72	+	-	DEL	PASS	177050	N	<DEL>	.	.	.	SVTYPE=DEL;POS=21191886;SVLEN=-910;END=21192796;STRANDS=+-:14;IMPRECISE;CIPOS=-4,8;CIEND=-10,8;CIPOS95=0,1;CIEND95=-1,0;SU=14;PE=10;SR=4;ALG=PROD;AF=3.42e-05;NSAMP=1;MSQ=347.67;AC=1;AN=29238;NFAM=1	.
chr12	21200422	21200441	chr12	21202473	21202492	177053	929.46	+	-	DEL	PASS	177053	N	<DEL>	.	.	.	SVTYPE=DEL;POS=21200432;SVLEN=-2051;END=21202483;STRANDS=+-:40;CIPOS=-10,9;CIEND=-10,9;CIPOS95=0,0;CIEND95=0,0;SU=40;PE=22;SR=18;ALG=PROD;AF=3.419e-05;NSAMP=1;MSQ=929.16;AC=1;AN=29246;NFAM=1	.
chr12	21207739	21208212	chrX	11713271	11713868	29774	11775.3	+	+	BND	LOW	29774_1	N	N]chrX:11713315]	29774_2	N	N]chr12:21207789]	SVTYPE=BND;POS=21207789;STRANDS=++:9;IMPRECISE;CIPOS=-50,423;CIEND=-44,553;CIPOS95=-50,91;CIEND95=-44,205;MATEID=29774_2;EVENT=29774;SU=9;PE=9;SR=0;ALG=PROD;AF=0.008343;NSAMP=244;MSQ=31.35;AC=244;AN=29246;NFAM=243	SVTYPE=BND;POS=11713315;STRANDS=++:9;IMPRECISE;CIPOS=-44,553;CIEND=-50,423;CIPOS95=-44,205;CIEND95=-50,91;MATEID=29774_1;EVENT=29774;SECONDARY;SU=9;PE=9;SR=0;ALG=PROD;AF=0.008343;NSAMP=244;MSQ=31.35;AC=244;AN=29246;NFAM=243
chr12	21210038	21210467	chr12	21286997	21287435	556292	3241.27	+	+	BND	LOW	556292_1	N	N]chr12:21287028]	556292_2	N	N]chr12:21210052]	SVTYPE=BND;POS=21210052;STRANDS=++:88;IMPRECISE;CIPOS=-14,415;CIEND=-31,407;CIPOS95=-14,42;CIEND95=-31,34;MATEID=556292_2;EVENT=556292;SU=88;PE=88;SR=0;ALG=PROD;AF=0.002599;NSAMP=76;MSQ=24;AC=76;AN=29246;NFAM=76	SVTYPE=BND;POS=21287028;STRANDS=++:88;IMPRECISE;CIPOS=-31,407;CIEND=-14,415;CIPOS95=-31,34;CIEND95=-14,42;MATEID=556292_1;EVENT=556292;SECONDARY;SU=88;PE=88;SR=0;ALG=PROD;AF=0.002599;NSAMP=76;MSQ=24;AC=76;AN=29246;NFAM=76
chr12	21212071	21212483	chr12	21422229	21422724	556293	180.39	+	+	BND	LOW	556293_1	N	N]chr12:21422239]	556293_2	N	N]chr12:21212081]	SVTYPE=BND;POS=21212081;STRANDS=++:4;IMPRECISE;CIPOS=-10,402;CIEND=-10,485;CIPOS95=-2,119;CIEND95=-1,163;MATEID=556293_2;EVENT=556293;SU=4;PE=4;SR=0;ALG=PROD;AF=0.0001026;NSAMP=3;MSQ=59.13;AC=3;AN=29246;NFAM=3	SVTYPE=BND;POS=21422239;STRANDS=++:4;IMPRECISE;CIPOS=-10,485;CIEND=-10,402;CIPOS95=-1,163;CIEND95=-2,119;MATEID=556293_1;EVENT=556293;SECONDARY;SU=4;PE=4;SR=0;ALG=PROD;AF=0.0001026;NSAMP=3;MSQ=59.13;AC=3;AN=29246;NFAM=3
chr12	21222367	21222426	chr16	51819515	51819573	27940	852.54	-	+	BND	LOW	27940_1	N	]chr16:51819544]N	27940_2	N	N[chr12:21222398[	SVTYPE=BND;POS=21222398;STRANDS=-+:4;IMPRECISE;CIPOS=-30,29;CIEND=-29,29;CIPOS95=-1,1;CIEND95=-1,1;MATEID=27940_2;EVENT=27940;SU=4;PE=1;SR=3;ALG=PROD;AF=0.000889;NSAMP=26;MSQ=17.47;AC=26;AN=29246;NFAM=26	SVTYPE=BND;POS=51819544;STRANDS=-+:4;IMPRECISE;CIPOS=-29,29;CIEND=-30,29;CIPOS95=-1,1;CIEND95=-1,1;MATEID=27940_1;EVENT=27940;SECONDARY;SU=4;PE=1;SR=3;ALG=PROD;AF=0.000889;NSAMP=26;MSQ=17.47;AC=26;AN=29246;NFAM=26
chr12	21225828	21225847	chr12	21240413	21240432	177054	617.04	+	-	BND	PASS	177054_1	N	N[chr12:21240424[	177054_2	N	]chr12:21225838]N	SVTYPE=BND;POS=21225838;STRANDS=+-:26;CIPOS=-10,9;CIEND=-10,9;CIPOS95=0,0;CIEND95=0,0;MATEID=177054_2;EVENT=177054;SU=26;PE=15;SR=11;ALG=PROD;AF=6.839e-05;NSAMP=2;MSQ=305.66;RECLASSIFIED;AC=2;AN=29246;NFAM=2	SVTYPE=BND;POS=21240424;STRANDS=+-:26;CIPOS=-10,9;CIEND=-10,9;CIPOS95=0,0;CIEND95=0,0;MATEID=177054_1;EVENT=177054;SECONDARY;SU=26;PE=15;SR=11;ALG=PROD;AF=6.839e-05;NSAMP=2;MSQ=305.66;RECLASSIFIED;AC=2;AN=29246;NFAM=2
chr12	21243538	21243557	chr12	21243716	21243735	556294	330.72	+	+	INV	LOW	556294	N	<INV>	.	.	.	SVTYPE=INV;POS=21243548;SVLEN=178;END=21243726;STRANDS=++:1,--:3;IMPRECISE;CIPOS=-10,9;CIEND=-10,9;CIPOS95=-1,1;CIEND95=-1,1;SU=4;PE=1;SR=3;ALG=PROD;AF=0.0003419;NSAMP=9;MSQ=34.67;AC=10;AN=29246;NFAM=9	.
chr12	21248880	21248880	chr12	21619591	21619591	470274	13580.8	-	+	BND	LOW	470274_1	N	]chr12:21619591]N	470274_2	N	N[chr12:21248881[	SVTYPE=BND;POS=21248881;STRANDS=-+:1190;CIPOS=0,0;CIEND=0,0;CIPOS95=0,0;CIEND95=0,0;MATEID=470274_2;EVENT=470274;SU=1190;PE=5;SR=1185;ALG=PROD;AF=0.007488;NSAMP=218;MSQ=52.22;RECLASSIFIED;AC=219;AN=29246;NFAM=207	SVTYPE=BND;POS=21619591;STRANDS=-+:1190;CIPOS=0,0;CIEND=0,0;CIPOS95=0,0;CIEND95=0,0;MATEID=470274_1;EVENT=470274;SECONDARY;SU=1190;PE=5;SR=1185;ALG=PROD;AF=0.007488;NSAMP=218;MSQ=52.22;RECLASSIFIED;AC=219;AN=29246;NFAM=207
chr12	21248928	21248930	chr12	21619601	21619602	177056	21418.1	+	-	BND	LOW	177056_1	N	N[chr12:21619602[	177056_2	N	]chr12:21248929]N	SVTYPE=BND;POS=21248929;STRANDS=+-:719;CIPOS=-1,1;CIEND=0,1;CIPOS95=0,0;CIEND95=0,0;MATEID=177056_2;EVENT=177056;SU=719;PE=8;SR=711;ALG=PROD;AF=0.007351;NSAMP=215;MSQ=83.23;RECLASSIFIED;AC=215;AN=29246;NFAM=204	SVTYPE=BND;POS=21619602;STRANDS=+-:719;CIPOS=0,1;CIEND=-1,1;CIPOS95=0,0;CIEND95=0,0;MATEID=177056_1;EVENT=177056;SECONDARY;SU=719;PE=8;SR=711;ALG=PROD;AF=0.007351;NSAMP=215;MSQ=83.23;RECLASSIFIED;AC=215;AN=29246;NFAM=204
chr12	21281486	21281583	chrX	11935025	11935124	29795	62.77	-	-	BND	LOW	29795_1	N	[chrX:11935076[N	29795_2	N	[chr12:21281536[N	SVTYPE=BND;POS=21281536;STRANDS=--:6;CIPOS=-49,48;CIEND=-50,49;CIPOS95=0,0;CIEND95=0,0;MATEID=29795_2;EVENT=29795;SU=6;PE=2;SR=4;ALG=PROD;AF=3.419e-05;NSAMP=1;MSQ=62.74;AC=1;AN=29246;NFAM=1	SVTYPE=BND;POS=11935076;STRANDS=--:6;CIPOS=-50,49;CIEND=-49,48;CIPOS95=0,0;CIEND95=0,0;MATEID=29795_1;EVENT=29795;SECONDARY;SU=6;PE=2;SR=4;ALG=PROD;AF=3.419e-05;NSAMP=1;MSQ=62.74;AC=1;AN=29246;NFAM=1
chr12	21299326	21299807	chr19	5531887	5532137	28725	352.43	-	-	BND	LOW	28725_1	N	[chr19:5532129[N	28725_2	N	[chr12:21299799[N	SVTYPE=BND;POS=21299799;STRANDS=--:4;IMPRECISE;CIPOS=-472,9;CIEND=-241,9;CIPOS95=-150,1;CIEND95=-85,2;MATEID=28725_2;EVENT=28725;SU=4;PE=4;SR=0;ALG=PROD;AF=0.0005129;NSAMP=15;MSQ=19.37;AC=15;AN=29246;NFAM=15	SVTYPE=BND;POS=5532129;STRANDS=--:4;IMPRECISE;CIPOS=-241,9;CIEND=-472,9;CIPOS95=-85,2;CIEND95=-150,1;MATEID=28725_1;EVENT=28725;SECONDARY;SU=4;PE=4;SR=0;ALG=PROD;AF=0.0005129;NSAMP=15;MSQ=19.37;AC=15;AN=29246;NFAM=15
chr12	21299767	21299784	chr17	59255871	59255888	28371	3898.3	-	+	BND	LOW	28371_1	N	]chr17:59255880]N	28371_2	N	N[chr12:21299777[	SVTYPE=BND;POS=21299777;STRANDS=-+:21;CIPOS=-9,8;CIEND=-9,8;CIPOS95=0,0;CIEND95=0,0;MATEID=28371_2;EVENT=28371;SU=21;PE=0;SR=21;ALG=PROD;AF=0.002393;NSAMP=70;MSQ=27.29;AC=70;AN=29246;NFAM=70	SVTYPE=BND;POS=59255880;STRANDS=-+:21;CIPOS=-9,8;CIEND=-9,8;CIPOS95=0,0;CIEND95=0,0;MATEID=28371_1;EVENT=28371;SECONDARY;SU=21;PE=0;SR=21;ALG=PROD;AF=0.002393;NSAMP=70;MSQ=27.29;AC=70;AN=29246;NFAM=70
chr12	21302993	21303038	chr12	21303111	21303156	177057	683.5	+	-	DEL	PASS	177057	N	<DEL>	.	.	.	SVTYPE=DEL;POS=21303016;SVLEN=-118;END=21303134;STRANDS=+-:19;CIPOS=-23,22;CIEND=-23,22;CIPOS95=0,0;CIEND95=0,0;SU=19;PE=0;SR=19;ALG=PROD;AF=6.839e-05;NSAMP=2;MSQ=341.73;AC=2;AN=29246;NFAM=2	.
chr12	21328354	21328363	chr12	21339735	21339753	177058	377.73	+	-	DEL	PASS	177058	N	<DEL>	.	.	.	SVTYPE=DEL;POS=21328359;SVLEN=-11385;END=21339744;STRANDS=+-:15;CIPOS=-5,4;CIEND=-9,9;CIPOS95=0,0;CIEND95=0,0;SU=15;PE=8;SR=7;ALG=PROD;AF=3.419e-05;NSAMP=1;MSQ=377.73;AC=1;AN=29246;NFAM=1	.
chr12	21340754	21340773	chr12	21340823	21340842	177059	1158.04	+	-	BND	PASS	177059_1	N	N[chr12:21340834[	177059_2	N	]chr12:21340764]N	SVTYPE=BND;POS=21340764;STRANDS=+-:49;CIPOS=-10,9;CIEND=-10,9;CIPOS95=0,0;CIEND95=0,0;MATEID=177059_2;EVENT=177059;SU=49;PE=0;SR=49;ALG=PROD;AF=0.0001026;NSAMP=3;MSQ=273.76;RECLASSIFIED;AC=3;AN=29246;NFAM=3	SVTYPE=BND;POS=21340834;STRANDS=+-:49;CIPOS=-10,9;CIEND=-10,9;CIPOS95=0,0;CIEND95=0,0;MATEID=177059_1;EVENT=177059;SECONDARY;SU=49;PE=0;SR=49;ALG=PROD;AF=0.0001026;NSAMP=3;MSQ=273.76;RECLASSIFIED;AC=3;AN=29246;NFAM=3
chr12	21356110	21356156	chr12	21356193	21356236	177060	1026.56	+	-	BND	PASS	177060_1	N	N[chr12:21356216[	177060_2	N	]chr12:21356134]N	SVTYPE=BND;POS=21356134;STRANDS=+-:31;CIPOS=-24,22;CIEND=-22,21;CIPOS95=0,0;CIEND95=0,0;MATEID=177060_2;EVENT=177060;SU=31;PE=1;SR=30;ALG=PROD;AF=6.842e-05;NSAMP=2;MSQ=328.19;RECLASSIFIED;AC=2;AN=29230;NFAM=2	SVTYPE=BND;POS=21356216;STRANDS=+-:31;CIPOS=-22,21;CIEND=-24,22;CIPOS95=0,0;CIEND95=0,0;MATEID=177060_1;EVENT=177060;SECONDARY;SU=31;PE=1;SR=30;ALG=PROD;AF=6.842e-05;NSAMP=2;MSQ=328.19;RECLASSIFIED;AC=2;AN=29230;NFAM=2
chr12	21356447	21356458	chr12	21414382	21414401	177061	347.73	+	-	DEL	PASS	177061	N	<DEL>	.	.	.	SVTYPE=DEL;POS=21356452;SVLEN=-57940;END=21414392;STRANDS=+-:14;CIPOS=-5,6;CIEND=-10,9;CIPOS95=0,0;CIEND95=0,0;SU=14;PE=9;SR=5;ALG=PROD;AF=3.419e-05;NSAMP=1;MSQ=347.73;AC=1;AN=29246;NFAM=1	.
chr12	21365359	21365799	chr18	14844884	14845364	28496	698.63	-	-	BND	LOW	28496_1	N	[chr18:14845319[N	28496_2	N	[chr12:21365751[N	SVTYPE=BND;POS=21365751;STRANDS=--:8;IMPRECISE;CIPOS=-391,49;CIEND=-434,46;CIPOS95=-75,49;CIEND95=-96,46;MATEID=28496_2;EVENT=28496;SU=8;PE=8;SR=0;ALG=PROD;AF=0.0006155;NSAMP=18;MSQ=36.81;AC=18;AN=29246;NFAM=18	SVTYPE=BND;POS=14845319;STRANDS=--:8;IMPRECISE;CIPOS=-434,46;CIEND=-391,49;CIPOS95=-96,46;CIEND95=-75,49;MATEID=28496_1;EVENT=28496;SECONDARY;SU=8;PE=8;SR=0;ALG=PROD;AF=0.0006155;NSAMP=18;MSQ=36.81;AC=18;AN=29246;NFAM=18
chr12	21365937	21366161	chr18	14844787	14844915	28495	11597.2	+	+	BND	LOW	28495_1	N	N]chr18:14844797]	28495_2	N	N]chr12:21365955]	SVTYPE=BND;POS=21365955;STRANDS=++:1065;IMPRECISE;CIPOS=-18,206;CIEND=-10,118;CIPOS95=-4,4;CIEND95=-2,2;MATEID=28495_2;EVENT=28495;SU=1065;PE=1065;SR=0;ALG=PROD;AF=0.004719;NSAMP=138;MSQ=48.85;AC=138;AN=29246;NFAM=133	SVTYPE=BND;POS=14844797;STRANDS=++:1065;IMPRECISE;CIPOS=-10,118;CIEND=-18,206;CIPOS95=-2,2;CIEND95=-4,4;MATEID=28495_1;EVENT=28495;SECONDARY;SU=1065;PE=1065;SR=0;ALG=PROD;AF=0.004719;NSAMP=138;MSQ=48.85;AC=138;AN=29246;NFAM=133
chr12	21394750	21395209	chr12	21419438	21419764	470275	154.78	-	+	BND	LOW	470275_1	N	]chr12:21419468]N	470275_2	N	N[chr12:21395181[	SVTYPE=BND;POS=21395181;STRANDS=-+:23;IMPRECISE;CIPOS=-430,29;CIEND=-30,296;CIPOS95=-73,29;CIEND95=-25,25;MATEID=470275_2;EVENT=470275;SU=23;PE=23;SR=0;ALG=PROD;AF=6.839e-05;NSAMP=2;MSQ=56.7;RECLASSIFIED;AC=2;AN=29246;NFAM=2	SVTYPE=BND;POS=21419468;STRANDS=-+:23;IMPRECISE;CIPOS=-30,296;CIEND=-430,29;CIPOS95=-25,25;CIEND95=-73,29;MATEID=470275_1;EVENT=470275;SECONDARY;SU=23;PE=23;SR=0;ALG=PROD;AF=6.839e-05;NSAMP=2;MSQ=56.7;RECLASSIFIED;AC=2;AN=29246;NFAM=2
chr12	21394783	21394828	chr12	21395288	21395347	177065	1188.58	+	-	DEL	PASS	177065	N	<DEL>	.	.	.	SVTYPE=DEL;POS=21394806;SVLEN=-512;END=21395318;STRANDS=+-:38;CIPOS=-23,22;CIEND=-30,29;CIPOS95=0,0;CIEND95=0,0;SU=38;PE=21;SR=17;ALG=PROD;AF=6.839e-05;NSAMP=2;MSQ=118.75;AC=2;AN=29246;NFAM=2	.
chr12	21396760	21397207	chr12	21420473	21420973	177066	29.25	+	-	BND	LOW	177066_1	N	N[chr12:21420965[	177066_2	N	]chr12:21396770]N	SVTYPE=BND;POS=21396770;STRANDS=+-:4;IMPRECISE;CIPOS=-10,437;CIEND=-491,9;CIPOS95=-1,139;CIEND95=-163,1;MATEID=177066_2;EVENT=177066;SU=4;PE=4;SR=0;ALG=PROD;AF=6.839e-05;NSAMP=2;MSQ=13.52;RECLASSIFIED;AC=2;AN=29246;NFAM=2	SVTYPE=BND;POS=21420965;STRANDS=+-:4;IMPRECISE;CIPOS=-491,9;CIEND=-10,437;CIPOS95=-163,1;CIEND95=-1,139;MATEID=177066_1;EVENT=177066;SECONDARY;SU=4;PE=4;SR=0;ALG=PROD;AF=6.839e-05;NSAMP=2;MSQ=13.52;RECLASSIFIED;AC=2;AN=29246;NFAM=2
chr12	21398716	21398840	chr12	28763657	28763805	177067	36094.9	+	-	BND	LOW	177067_1	N	N[chr12:28763796[	177067_2	N	]chr12:21398723]N	SVTYPE=BND;POS=21398723;STRANDS=+-:2688;IMPRECISE;CIPOS=-7,117;CIEND=-138,10;CIPOS95=-1,1;CIEND95=-2,2;MATEID=177067_2;EVENT=177067;SU=2688;PE=2688;SR=0;ALG=PROD;AF=0.01935;NSAMP=566;MSQ=40.69;RECLASSIFIED;AC=566;AN=29246;NFAM=559	SVTYPE=BND;POS=28763796;STRANDS=+-:2688;IMPRECISE;CIPOS=-138,10;CIEND=-7,117;CIPOS95=-2,2;CIEND95=-1,1;MATEID=177067_1;EVENT=177067;SECONDARY;SU=2688;PE=2688;SR=0;ALG=PROD;AF=0.01935;NSAMP=566;MSQ=40.69;RECLASSIFIED;AC=566;AN=29246;NFAM=559
chr12	21409556	21409569	chr12	21412090	21412109	177068	446.48	+	-	DEL	PASS	177068	N	<DEL>	.	.	.	SVTYPE=DEL;POS=21409562;SVLEN=-2538;END=21412100;STRANDS=+-:13;CIPOS=-6,7;CIEND=-10,9;CIPOS95=0,0;CIEND95=0,0;SU=13;PE=9;SR=4;ALG=PROD;AF=3.419e-05;NSAMP=1;MSQ=446.48;AC=1;AN=29246;NFAM=1	.
chr12	21412325	21412333	chr12	21433582	21433588	177069	22500.3	+	-	DEL	PASS	177069	N	<DEL>	.	.	.	SVTYPE=DEL;POS=21412328;SVLEN=-21259;END=21433587;STRANDS=+-:726;CIPOS=-3,5;CIEND=-5,1;CIPOS95=0,0;CIEND95=0,0;SU=726;PE=608;SR=118;ALG=PROD;AF=0.0006839;NSAMP=20;MSQ=453.85;AC=20;AN=29246;NFAM=20	.
chr12	21422191	21422197	chr12	21427119	21427128	177070	6493.22	+	-	BND	LOW	177070_1	N	N[chr12:21427125[	177070_2	N	]chr12:21422194]N	SVTYPE=BND;POS=21422194;STRANDS=+-:230;CIPOS=-3,3;CIEND=-5,4;CIPOS95=0,0;CIEND95=0,0;MATEID=177070_2;EVENT=177070;SU=230;PE=114;SR=116;ALG=PROD;AF=0.0009232;NSAMP=27;MSQ=214.24;RECLASSIFIED;AC=27;AN=29246;NFAM=27	SVTYPE=BND;POS=21427125;STRANDS=+-:230;CIPOS=-5,4;CIEND=-3,3;CIPOS95=0,0;CIEND95=0,0;MATEID=177070_1;EVENT=177070;SECONDARY;SU=230;PE=114;SR=116;ALG=PROD;AF=0.0009232;NSAMP=27;MSQ=214.24;RECLASSIFIED;AC=27;AN=29246;NFAM=27
chr12	21424367	21424386	chr12	21477837	21477846	470276	92.54	-	+	DUP	PASS	470276	N	<DUP>	.	.	.	SVTYPE=DUP;POS=21424377;SVLEN=53465;END=21477842;STRANDS=-+:11;CIPOS=-10,9;CIEND=-5,4;CIPOS95=0,0;CIEND95=0,0;SU=11;PE=5;SR=6;ALG=PROD;AF=6.839e-05;NSAMP=2;MSQ=45.77;AC=2;AN=29246;NFAM=2	.
chr12	21429652	21429700	chr12	21430038	21430087	177071	1474.69	+	-	BND	LOW	177071_1	N	N[chr12:21430064[	177071_2	N	]chr12:21429677]N	SVTYPE=BND;POS=21429677;STRANDS=+-:24;CIPOS=-25,23;CIEND=-25,24;CIPOS95=0,0;CIEND95=0,0;MATEID=177071_2;EVENT=177071;SU=24;PE=2;SR=22;ALG=PROD;AF=0.0005813;NSAMP=17;MSQ=21.17;RECLASSIFIED;AC=17;AN=29246;NFAM=17	SVTYPE=BND;POS=21430064;STRANDS=+-:24;CIPOS=-25,24;CIEND=-25,23;CIPOS95=0,0;CIEND95=0,0;MATEID=177071_1;EVENT=177071;SECONDARY;SU=24;PE=2;SR=22;ALG=PROD;AF=0.0005813;NSAMP=17;MSQ=21.17;RECLASSIFIED;AC=17;AN=29246;NFAM=17
chr12	21438817	21439058	chr19	34469885	34470182	28948	263.44	-	+	BND	PASS	28948_1	N	]chr19:34469890]N	28948_2	N	N[chr12:21439055[	SVTYPE=BND;POS=21439055;STRANDS=-+:13;IMPRECISE;CIPOS=-237,4;CIEND=-5,292;CIPOS95=-46,0;CIEND95=0,105;MATEID=28948_2;EVENT=28948;SU=13;PE=13;SR=0;ALG=PROD;AF=3.419e-05;NSAMP=1;MSQ=263.44;AC=1;AN=29246;NFAM=1	SVTYPE=BND;POS=34469890;STRANDS=-+:13;IMPRECISE;CIPOS=-5,292;CIEND=-237,4;CIPOS95=0,105;CIEND95=-46,0;MATEID=28948_1;EVENT=28948;SECONDARY;SU=13;PE=13;SR=0;ALG=PROD;AF=3.419e-05;NSAMP=1;MSQ=263.44;AC=1;AN=29246;NFAM=1
chr12	21448008	21448027	chr12	21451473	21451492	177072	308.53	+	-	DEL	PASS	177072	N	<DEL>	.	.	.	SVTYPE=DEL;POS=21448018;SVLEN=-3465;END=21451483;STRANDS=+-:8;CIPOS=-10,9;CIEND=-10,9;CIPOS95=0,0;CIEND95=0,0;SU=8;PE=0;SR=8;ALG=PROD;AF=3.419e-05;NSAMP=1;MSQ=308.53;AC=1;AN=29246;NFAM=1	.
chr12	21456150	21456169	chr12	21456538	21456557	177073	948.64	+	-	BND	LOW	177073_1	N	N[chr12:21456549[	177073_2	N	]chr12:21456160]N	SVTYPE=BND;POS=21456160;STRANDS=+-:12;CIPOS=-10,9;CIEND=-10,9;CIPOS95=0,0;CIEND95=0,0;MATEID=177073_2;EVENT=177073;SU=12;PE=0;SR=12;ALG=PROD;AF=0.0008206;NSAMP=24;MSQ=19.67;RECLASSIFIED;AC=24;AN=29246;NFAM=24	SVTYPE=BND;POS=21456549;STRANDS=+-:12;CIPOS=-10,9;CIEND=-10,9;CIPOS95=0,0;CIEND95=0,0;MATEID=177073_1;EVENT=177073;SECONDARY;SU=12;PE=0;SR=12;ALG=PROD;AF=0.0008206;NSAMP=24;MSQ=19.67;RECLASSIFIED;AC=24;AN=29246;NFAM=24
chr12	21471851	21472374	chr16	53067362	53067903	27946	61.65	-	-	BND	LOW	27946_1	N	[chr16:53067877[N	27946_2	N	[chr12:21472346[N	SVTYPE=BND;POS=21472346;STRANDS=--:12;IMPRECISE;CIPOS=-494,29;CIEND=-514,27;CIPOS95=-105,29;CIEND95=-128,27;MATEID=27946_2;EVENT=27946;SU=12;PE=12;SR=0;ALG=PROD;AF=0.0001026;NSAMP=3;MSQ=17.16;AC=3;AN=29246;NFAM=3	SVTYPE=BND;POS=53067877;STRANDS=--:12;IMPRECISE;CIPOS=-514,27;CIEND=-494,29;CIPOS95=-128,27;CIEND95=-105,29;MATEID=27946_1;EVENT=27946;SECONDARY;SU=12;PE=12;SR=0;ALG=PROD;AF=0.0001026;NSAMP=3;MSQ=17.16;AC=3;AN=29246;NFAM=3
chr12	21492923	21492931	chr12	21494172	21494181	177074	392.69	+	-	DEL	PASS	177074	N	<DEL>	.	.	.	SVTYPE=DEL;POS=21492927;SVLEN=-1251;END=21494178;STRANDS=+-:16;CIPOS=-4,4;CIEND=-6,3;CIPOS95=0,0;CIEND95=0,0;SU=16;PE=10;SR=6;ALG=PROD;AF=3.419e-05;NSAMP=1;MSQ=392.69;AC=1;AN=29246;NFAM=1	.
chr12	21511090	21511173	chr12	21511151	21511234	177075	1468.85	+	-	DEL	PASS	177075	N	<DEL>	.	.	.	SVTYPE=DEL;POS=21511132;SVLEN=-61;END=21511193;STRANDS=+-:52;CIPOS=-42,41;CIEND=-42,41;CIPOS95=0,0;CIEND95=0,0;SU=52;PE=0;SR=52;ALG=PROD;AF=6.839e-05;NSAMP=2;MSQ=340.25;AC=2;AN=29246;NFAM=1	.
chr12	21518080	21518084	chr12	21588609	21588624	470277	323.85	-	+	DUP	PASS	470277	N	<DUP>	.	.	.	SVTYPE=DUP;POS=21518083;SVLEN=70536;END=21588619;STRANDS=-+:29;CIPOS=-3,1;CIEND=-10,5;CIPOS95=0,0;CIEND95=0,0;SU=29;PE=18;SR=11;ALG=PROD;AF=3.42e-05;NSAMP=1;MSQ=303.46;AC=1;AN=29238;NFAM=1	.
chr12	21547914	21548259	chr12	21548532	21548894	556296	22.68	-	-	BND	LOW	556296_1	N	[chr12:21548886[N	556296_2	N	[chr12:21548251[N	SVTYPE=BND;POS=21548251;STRANDS=--:4;IMPRECISE;CIPOS=-336,9;CIEND=-353,9;CIPOS95=-76,2;CIEND95=-100,2;MATEID=556296_2;EVENT=556296;SU=4;PE=4;SR=0;ALG=PROD;AF=3.419e-05;NSAMP=1;MSQ=12.11;AC=1;AN=29246;NFAM=1	SVTYPE=BND;POS=21548886;STRANDS=--:4;IMPRECISE;CIPOS=-353,9;CIEND=-336,9;CIPOS95=-100,2;CIEND95=-76,2;MATEID=556296_1;EVENT=556296;SECONDARY;SU=4;PE=4;SR=0;ALG=PROD;AF=3.419e-05;NSAMP=1;MSQ=12.11;AC=1;AN=29246;NFAM=1
chr12	21550734	21551051	chr12	21557268	21557657	177076	1159.02	+	-	DEL	PASS	177076	N	<DEL>	.	.	.	SVTYPE=DEL;POS=21550764;SVLEN=-6864;END=21557628;STRANDS=+-:59;IMPRECISE;CIPOS=-30,287;CIEND=-360,29;CIPOS95=-30,37;CIEND95=-33,29;SU=59;PE=59;SR=0;ALG=PROD;AF=0.0001368;NSAMP=4;MSQ=289.75;AC=4;AN=29246;NFAM=3	.
chr12	21564095	21564425	chr12	21565015	21565405	177079	724.26	+	-	BND	LOW	177079_1	N	N[chr12:21565397[	177079_2	N	]chr12:21564105]N	SVTYPE=BND;POS=21564105;STRANDS=+-:8;IMPRECISE;CIPOS=-10,320;CIEND=-381,9;CIPOS95=0,93;CIEND95=-100,0;MATEID=177079_2;EVENT=177079;SU=8;PE=8;SR=0;ALG=PROD;AF=0.0006839;NSAMP=20;MSQ=27.9;RECLASSIFIED;AC=20;AN=29246;NFAM=20	SVTYPE=BND;POS=21565397;STRANDS=+-:8;IMPRECISE;CIPOS=-381,9;CIEND=-10,320;CIPOS95=-100,0;CIEND95=0,93;MATEID=177079_1;EVENT=177079;SECONDARY;SU=8;PE=8;SR=0;ALG=PROD;AF=0.0006839;NSAMP=20;MSQ=27.9;RECLASSIFIED;AC=20;AN=29246;NFAM=20
chr12	21574577	21574596	chr12	21576395	21576401	470279	142.7	-	+	BND	LOW	470279_1	N	]chr12:21576399]N	470279_2	N	N[chr12:21574588[	SVTYPE=BND;POS=21574588;STRANDS=-+:16;CIPOS=-10,9;CIEND=-4,2;CIPOS95=0,0;CIEND95=0,0;MATEID=470279_2;EVENT=470279;SU=16;PE=5;SR=11;ALG=PROD;AF=3.419e-05;NSAMP=1;MSQ=138.91;RECLASSIFIED;AC=1;AN=29246;NFAM=1	SVTYPE=BND;POS=21576399;STRANDS=-+:16;CIPOS=-4,2;CIEND=-10,9;CIPOS95=0,0;CIEND95=0,0;MATEID=470279_1;EVENT=470279;SECONDARY;SU=16;PE=5;SR=11;ALG=PROD;AF=3.419e-05;NSAMP=1;MSQ=138.91;RECLASSIFIED;AC=1;AN=29246;NFAM=1
chr12	21574820	21574839	chr12	21576400	21576409	177081	391.82	+	-	BND	PASS	177081_1	N	N[chr12:21576407[	177081_2	N	]chr12:21574830]N	SVTYPE=BND;POS=21574830;STRANDS=+-:18;CIPOS=-10,9;CIEND=-6,3;CIPOS95=0,0;CIEND95=0,0;MATEID=177081_2;EVENT=177081;SU=18;PE=11;SR=7;ALG=PROD;AF=3.419e-05;NSAMP=1;MSQ=386.43;RECLASSIFIED;AC=1;AN=29246;NFAM=1	SVTYPE=BND;POS=21576407;STRANDS=+-:18;CIPOS=-6,3;CIEND=-10,9;CIPOS95=0,0;CIEND95=0,0;MATEID=177081_1;EVENT=177081;SECONDARY;SU=18;PE=11;SR=7;ALG=PROD;AF=3.419e-05;NSAMP=1;MSQ=386.43;RECLASSIFIED;AC=1;AN=29246;NFAM=1
chr12	21575949	21575968	chr12	21602292	21602311	556298	272.65	-	-	BND	PASS	556298_1	N	[chr12:21602303[N	556298_2	N	[chr12:21575960[N	SVTYPE=BND;POS=21575960;STRANDS=--:16;IMPRECISE;CIPOS=-10,9;CIEND=-10,9;CIPOS95=-1,0;CIEND95=-1,0;MATEID=556298_2;EVENT=556298;SU=16;PE=13;SR=3;ALG=PROD;AF=3.419e-05;NSAMP=1;MSQ=272.65;AC=1;AN=29246;NFAM=1	SVTYPE=BND;POS=21602303;STRANDS=--:16;IMPRECISE;CIPOS=-10,9;CIEND=-10,9;CIPOS95=-1,0;CIEND95=-1,0;MATEID=556298_1;EVENT=556298;SECONDARY;SU=16;PE=13;SR=3;ALG=PROD;AF=3.419e-05;NSAMP=1;MSQ=272.65;AC=1;AN=29246;NFAM=1
chr12	21575960	21575965	chr12	21598338	21598357	556297	623.45	+	+	BND	PASS	556297_1	N	N]chr12:21598348]	556297_2	N	N]chr12:21575963]	SVTYPE=BND;POS=21575963;STRANDS=++:30;CIPOS=-3,2;CIEND=-10,9;CIPOS95=0,0;CIEND95=0,0;MATEID=556297_2;EVENT=556297;SU=30;PE=20;SR=10;ALG=PROD;AF=3.419e-05;NSAMP=1;MSQ=623.45;AC=1;AN=29246;NFAM=1	SVTYPE=BND;POS=21598348;STRANDS=++:30;CIPOS=-10,9;CIEND=-3,2;CIPOS95=0,0;CIEND95=0,0;MATEID=556297_1;EVENT=556297;SECONDARY;SU=30;PE=20;SR=10;ALG=PROD;AF=3.419e-05;NSAMP=1;MSQ=623.45;AC=1;AN=29246;NFAM=1
chr12	21576979	21577383	chr12	21629159	21629521	177082	227.49	+	-	DEL	PASS	177082	N	<DEL>	.	.	.	SVTYPE=DEL;POS=21576989;SVLEN=-52525;END=21629514;STRANDS=+-:10;IMPRECISE;CIPOS=-10,394;CIEND=-355,7;CIPOS95=0,108;CIEND95=-110,0;SU=10;PE=10;SR=0;ALG=PROD;AF=3.419e-05;NSAMP=1;MSQ=227.49;AC=1;AN=29246;NFAM=1	.
chr12	21580450	21580464	chr12	21580503	21580556	177084	1537.66	+	-	BND	PASS	177084_1	N	N[chr12:21580531[	177084_2	N	]chr12:21580458]N	SVTYPE=BND;POS=21580458;STRANDS=+-:48;CIPOS=-8,6;CIEND=-27,26;CIPOS95=0,0;CIEND95=0,0;MATEID=177084_2;EVENT=177084;SU=48;PE=1;SR=47;ALG=PROD;AF=3.419e-05;NSAMP=1;MSQ=197.75;RECLASSIFIED;AC=1;AN=29246;NFAM=1	SVTYPE=BND;POS=21580531;STRANDS=+-:48;CIPOS=-27,26;CIEND=-8,6;CIPOS95=0,0;CIEND95=0,0;MATEID=177084_1;EVENT=177084;SECONDARY;SU=48;PE=1;SR=47;ALG=PROD;AF=3.419e-05;NSAMP=1;MSQ=197.75;RECLASSIFIED;AC=1;AN=29246;NFAM=1
chr12	21587541	21587560	chr12	21587603	21587622	177085	140.87	+	-	BND	LOW	177085_1	N	N[chr12:21587614[	177085_2	N	]chr12:21587551]N	SVTYPE=BND;POS=21587551;STRANDS=+-:5;CIPOS=-10,9;CIEND=-10,9;CIPOS95=0,0;CIEND95=0,0;MATEID=177085_2;EVENT=177085;SU=5;PE=0;SR=5;ALG=PROD;AF=3.419e-05;NSAMP=1;MSQ=140.83;RECLASSIFIED;AC=1;AN=29246;NFAM=1	SVTYPE=BND;POS=21587614;STRANDS=+-:5;CIPOS=-10,9;CIEND=-10,9;CIPOS95=0,0;CIEND95=0,0;MATEID=177085_1;EVENT=177085;SECONDARY;SU=5;PE=0;SR=5;ALG=PROD;AF=3.419e-05;NSAMP=1;MSQ=140.83;RECLASSIFIED;AC=1;AN=29246;NFAM=1
chr12	21607120	21607139	chr12	21610753	21610772	177086	179.72	+	-	DEL	PASS	177086	N	<DEL>	.	.	.	SVTYPE=DEL;POS=21607130;SVLEN=-3633;END=21610763;STRANDS=+-:5;CIPOS=-10,9;CIEND=-10,9;CIPOS95=0,0;CIEND95=0,0;SU=5;PE=0;SR=5;ALG=PROD;AF=3.419e-05;NSAMP=1;MSQ=179.72;AC=1;AN=29246;NFAM=1	.
chr12	21616104	21616121	chr12	21616528	21616545	177087	213.5	+	-	BND	LOW	177087_1	N	N[chr12:21616538[	177087_2	N	]chr12:21616113]N	SVTYPE=BND;POS=21616113;STRANDS=+-:4;CIPOS=-9,8;CIEND=-9,8;CIPOS95=0,0;CIEND95=0,0;MATEID=177087_2;EVENT=177087;SU=4;PE=0;SR=4;ALG=PROD;AF=0.0004787;NSAMP=14;MSQ=11.05;RECLASSIFIED;AC=14;AN=29246;NFAM=14	SVTYPE=BND;POS=21616538;STRANDS=+-:4;CIPOS=-9,8;CIEND=-9,8;CIPOS95=0,0;CIEND95=0,0;MATEID=177087_1;EVENT=177087;SECONDARY;SU=4;PE=0;SR=4;ALG=PROD;AF=0.0004787;NSAMP=14;MSQ=11.05;RECLASSIFIED;AC=14;AN=29246;NFAM=14
chr12	21622482	21622501	chr12	21622790	21622809	177089	1.17488e+07	+	-	MEI	PASS	177089	N	<DEL:ME:SINE|Alu|AluYa5>	.	.	.	SVTYPE=MEI;POS=21622492;SVLEN=-308;END=21622800;STRANDS=+-:88;CIPOS=-10,9;CIEND=-10,9;CIPOS95=0,0;CIEND95=0,0;SU=88;PE=70;SR=18;ALG=PROD;AF=0.9069;NSAMP=377;MSQ=291.08;MEDGQR=5.61;Q10GQR=1.54;AC=731;AN=806;NFAM=374	.
chr12	21630050	21630067	chr12	21630319	21630336	177090	79.22	+	-	BND	LOW	177090_1	N	N[chr12:21630329[	177090_2	N	]chr12:21630059]N	SVTYPE=BND;POS=21630059;STRANDS=+-:4;CIPOS=-9,8;CIEND=-9,8;CIPOS95=0,0;CIEND95=0,0;MATEID=177090_2;EVENT=177090;SU=4;PE=0;SR=4;ALG=PROD;AF=6.839e-05;NSAMP=2;MSQ=7.01;RECLASSIFIED;AC=2;AN=29246;NFAM=2	SVTYPE=BND;POS=21630329;STRANDS=+-:4;CIPOS=-9,8;CIEND=-9,8;CIPOS95=0,0;CIEND95=0,0;MATEID=177090_1;EVENT=177090;SECONDARY;SU=4;PE=0;SR=4;ALG=PROD;AF=6.839e-05;NSAMP=2;MSQ=7.01;RECLASSIFIED;AC=2;AN=29246;NFAM=2
chr12	21652652	21652652	chr12	21652834	21652834	470281	9853.0	-	+	BND	LOW	470281_1	N	]chr12:21652834]N	470281_2	N	N[chr12:21652653[	SVTYPE=BND;POS=21652653;STRANDS=-+:1087;CIPOS=0,0;CIEND=0,0;CIPOS95=0,0;CIEND95=0,0;MATEID=470281_2;EVENT=470281;SU=1087;PE=0;SR=1087;ALG=PROD;AF=0.008753;NSAMP=256;MSQ=31.34;RECLASSIFIED;AC=256;AN=29246;NFAM=252	SVTYPE=BND;POS=21652834;STRANDS=-+:1087;CIPOS=0,0;CIEND=0,0;CIPOS95=0,0;CIEND95=0,0;MATEID=470281_1;EVENT=470281;SECONDARY;SU=1087;PE=0;SR=1087;ALG=PROD;AF=0.008753;NSAMP=256;MSQ=31.34;RECLASSIFIED;AC=256;AN=29246;NFAM=252
chr12	21661705	21661711	chr12	21661770	21661776	177092	11912.8	+	-	BND	LOW	177092_1	N	N[chr12:21661774[	177092_2	N	]chr12:21661708]N	SVTYPE=BND;POS=21661708;STRANDS=+-:166;CIPOS=-3,3;CIEND=-3,3;CIPOS95=0,0;CIEND95=0,0;MATEID=177092_2;EVENT=177092;SU=166;PE=0;SR=166;ALG=PROD;AF=0.0009574;NSAMP=28;MSQ=219.52;RECLASSIFIED;AC=28;AN=29246;NFAM=28	SVTYPE=BND;POS=21661774;STRANDS=+-:166;CIPOS=-3,3;CIEND=-3,3;CIPOS95=0,0;CIEND95=0,0;MATEID=177092_1;EVENT=177092;SECONDARY;SU=166;PE=0;SR=166;ALG=PROD;AF=0.0009574;NSAMP=28;MSQ=219.52;RECLASSIFIED;AC=28;AN=29246;NFAM=28
chr12	21661984	21662836	chr13	66623147	66624080	26946	654.95	-	+	BND	LOW	26946_1	N	]chr13:66623200]N	26946_2	N	N[chr12:21662666[	SVTYPE=BND;POS=21662666;STRANDS=-+:75;IMPRECISE;CIPOS=-681,171;CIEND=-53,880;CIPOS95=-115,115;CIEND95=-53,181;MATEID=26946_2;EVENT=26946;SU=75;PE=75;SR=0;ALG=SUM;AF=0.0006497;NSAMP=19;MSQ=18.47;AC=19;AN=29246;NFAM=19	SVTYPE=BND;POS=66623200;STRANDS=-+:75;IMPRECISE;CIPOS=-53,880;CIEND=-681,171;CIPOS95=-53,181;CIEND95=-115,115;MATEID=26946_1;EVENT=26946;SECONDARY;SU=75;PE=75;SR=0;ALG=SUM;AF=0.0006497;NSAMP=19;MSQ=18.47;AC=19;AN=29246;NFAM=19
chr12	21662984	21663034	chr12	21689934	21689982	470282	381.43	-	+	DUP	PASS	470282	N	<DUP>	.	.	.	SVTYPE=DUP;POS=21663010;SVLEN=26948;END=21689958;STRANDS=-+:38;CIPOS=-26,24;CIEND=-24,24;CIPOS95=0,0;CIEND95=0,0;SU=38;PE=25;SR=13;ALG=PROD;AF=3.419e-05;NSAMP=1;MSQ=177.08;AC=1;AN=29246;NFAM=1	.
chr12	21670792	21670799	chr12	21672335	21672354	470283	203.72	-	+	DUP	PASS	470283	N	<DUP>	.	.	.	SVTYPE=DUP;POS=21670797;SVLEN=1548;END=21672345;STRANDS=-+:22;CIPOS=-5,2;CIEND=-10,9;CIPOS95=0,0;CIEND95=0,0;SU=22;PE=14;SR=8;ALG=PROD;AF=3.419e-05;NSAMP=1;MSQ=203.04;AC=1;AN=29246;NFAM=1	.
chr12	21697355	21697374	chr12	21698073	21698079	177094	302.78	+	-	DEL	PASS	177094	N	<DEL>	.	.	.	SVTYPE=DEL;POS=21697365;SVLEN=-712;END=21698077;STRANDS=+-:14;CIPOS=-10,9;CIEND=-4,2;CIPOS95=0,0;CIEND95=0,0;SU=14;PE=6;SR=8;ALG=PROD;AF=3.419e-05;NSAMP=1;MSQ=302.64;AC=1;AN=29246;NFAM=1	.
chr12	21698258	21698272	chr12	21704203	21704216	177095	296.7	+	-	DEL	PASS	177095	N	<DEL>	.	.	.	SVTYPE=DEL;POS=21698265;SVLEN=-5947;END=21704212;STRANDS=+-:12;CIPOS=-7,7;CIEND=-9,4;CIPOS95=0,0;CIEND95=0,0;SU=12;PE=8;SR=4;ALG=PROD;AF=3.419e-05;NSAMP=1;MSQ=296.7;AC=1;AN=29246;NFAM=1	.
chr12	21706885	21706904	chr12	21709774	21709788	177096	332.64	+	-	DEL	PASS	177096	N	<DEL>	.	.	.	SVTYPE=DEL;POS=21706895;SVLEN=-2889;END=21709784;STRANDS=+-:12;IMPRECISE;CIPOS=-10,9;CIEND=-10,4;CIPOS95=-1,1;CIEND95=-1,0;SU=12;PE=10;SR=2;ALG=PROD;AF=3.419e-05;NSAMP=1;MSQ=332.64;AC=1;AN=29246;NFAM=1	.
chr12	21708643	21708643	chr12	21708995	21708995	177097	881070.0	+	-	DEL	PASS	177097	N	<DEL>	.	.	.	SVTYPE=DEL;POS=21708643;SVLEN=-352;END=21708995;STRANDS=+-:23383;CIPOS=0,0;CIEND=0,0;CIPOS95=0,0;CIEND95=0,0;SU=23383;PE=4487;SR=18896;ALG=PROD;AF=0.05799;NSAMP=1587;MSQ=453.6;MEDGQR=2.91;Q10GQR=2.47;AC=1696;AN=29246;NFAM=1520	.
chr12	21721612	21721631	chr12	21721994	21722013	177098	2833.39	+	-	BND	LOW	177098_1	N	N[chr12:21722005[	177098_2	N	]chr12:21721622]N	SVTYPE=BND;POS=21721622;STRANDS=+-:43;CIPOS=-10,9;CIEND=-10,9;CIPOS95=0,0;CIEND95=0,0;MATEID=177098_2;EVENT=177098;SU=43;PE=3;SR=40;ALG=PROD;AF=0.0005813;NSAMP=17;MSQ=17.41;RECLASSIFIED;AC=17;AN=29246;NFAM=17	SVTYPE=BND;POS=21722005;STRANDS=+-:43;CIPOS=-10,9;CIEND=-10,9;CIPOS95=0,0;CIEND95=0,0;MATEID=177098_1;EVENT=177098;SECONDARY;SU=43;PE=3;SR=40;ALG=PROD;AF=0.0005813;NSAMP=17;MSQ=17.41;RECLASSIFIED;AC=17;AN=29246;NFAM=17
chr12	21724511	21724527	chr12	21724573	21724591	177099	275.9	+	-	DEL	PASS	177099	N	<DEL>	.	.	.	SVTYPE=DEL;POS=21724521;SVLEN=-61;END=21724582;STRANDS=+-:12;CIPOS=-10,6;CIEND=-9,9;CIPOS95=0,0;CIEND95=0,0;SU=12;PE=0;SR=12;ALG=PROD;AF=3.419e-05;NSAMP=1;MSQ=275.78;AC=1;AN=29246;NFAM=1	.
chr12	21760926	21760969	chr12	21761725	21761777	177100	800.17	+	-	DEL	PASS	177100	N	<DEL>	.	.	.	SVTYPE=DEL;POS=21760948;SVLEN=-804;END=21761752;STRANDS=+-:38;CIPOS=-22,21;CIEND=-27,25;CIPOS95=0,0;CIEND95=0,0;SU=38;PE=16;SR=22;ALG=PROD;AF=6.839e-05;NSAMP=2;MSQ=400.08;AC=2;AN=29246;NFAM=2	.
chr12	21780929	21780968	chr12	21781070	21781117	556301	222.47	+	+	INV	LOW	556301	N	<INV>	.	.	.	SVTYPE=INV;POS=21780939;SVLEN=131;END=21781070;STRANDS=++:3,--:1;IMPRECISE;CIPOS=-10,29;CIEND=0,47;CIPOS95=-1,29;CIEND95=0,37;SU=4;PE=4;SR=0;ALG=PROD;AF=0.0002735;NSAMP=8;MSQ=25.66;AC=8;AN=29246;NFAM=8	.
chr12	21785307	21785307	chr20	48961527	48961527	29271	160337.0	+	-	BND	LOW	29271_1	N	N[chr20:48961528[	29271_2	N	]chr12:21785307]N	SVTYPE=BND;POS=21785307;STRANDS=+-:14342;CIPOS=0,0;CIEND=0,0;CIPOS95=0,0;CIEND95=0,0;MATEID=29271_2;EVENT=29271;SU=14342;PE=9042;SR=5300;ALG=PROD;AF=0.01385;NSAMP=405;MSQ=204.18;AC=405;AN=29246;NFAM=382	SVTYPE=BND;POS=48961528;STRANDS=+-:14342;CIPOS=0,0;CIEND=0,0;CIPOS95=0,0;CIEND95=0,0;MATEID=29271_1;EVENT=29271;SECONDARY;SU=14342;PE=9042;SR=5300;ALG=PROD;AF=0.01385;NSAMP=405;MSQ=204.18;AC=405;AN=29246;NFAM=382
chr12	21819024	21819043	chr12	21819089	21819097	177102	396.23	+	-	BND	PASS	177102_1	N	N[chr12:21819090[	177102_2	N	]chr12:21819034]N	SVTYPE=BND;POS=21819034;STRANDS=+-:13;CIPOS=-10,9;CIEND=0,8;CIPOS95=0,0;CIEND95=0,0;MATEID=177102_2;EVENT=177102;SU=13;PE=0;SR=13;ALG=PROD;AF=3.419e-05;NSAMP=1;MSQ=392.69;RECLASSIFIED;AC=1;AN=29246;NFAM=1	SVTYPE=BND;POS=21819090;STRANDS=+-:13;CIPOS=0,8;CIEND=-10,9;CIPOS95=0,0;CIEND95=0,0;MATEID=177102_1;EVENT=177102;SECONDARY;SU=13;PE=0;SR=13;ALG=PROD;AF=3.419e-05;NSAMP=1;MSQ=392.69;RECLASSIFIED;AC=1;AN=29246;NFAM=1
chr12	21846970	21846989	chr12	21847950	21847969	470284	318.44	-	+	DUP	PASS	470284	N	<DUP>	.	.	.	SVTYPE=DUP;POS=21846980;SVLEN=980;END=21847960;STRANDS=-+:27;CIPOS=-10,9;CIEND=-10,9;CIPOS95=0,0;CIEND95=0,0;SU=27;PE=13;SR=14;ALG=PROD;AF=3.419e-05;NSAMP=1;MSQ=312.15;AC=1;AN=29246;NFAM=1	.
chr12	21878945	21878950	chr12	21886350	21886355	177104	518.56	+	-	DEL	PASS	177104	N	<DEL>	.	.	.	SVTYPE=DEL;POS=21878948;SVLEN=-7406;END=21886354;STRANDS=+-:24;CIPOS=-3,2;CIEND=-4,1;CIPOS95=0,0;CIEND95=0,0;SU=24;PE=13;SR=11;ALG=PROD;AF=3.419e-05;NSAMP=1;MSQ=518.43;AC=1;AN=29246;NFAM=1	.
chr12	21881046	21881063	chr12	21881114	21881131	177105	625.72	+	-	BND	LOW	177105_1	N	N[chr12:21881124[	177105_2	N	]chr12:21881055]N	SVTYPE=BND;POS=21881055;STRANDS=+-:26;CIPOS=-9,8;CIEND=-9,8;CIPOS95=0,0;CIEND95=0,0;MATEID=177105_2;EVENT=177105;SU=26;PE=2;SR=24;ALG=PROD;AF=0.0001368;NSAMP=4;MSQ=155.81;RECLASSIFIED;AC=4;AN=29246;NFAM=4	SVTYPE=BND;POS=21881124;STRANDS=+-:26;CIPOS=-9,8;CIEND=-9,8;CIPOS95=0,0;CIEND95=0,0;MATEID=177105_1;EVENT=177105;SECONDARY;SU=26;PE=2;SR=24;ALG=PROD;AF=0.0001368;NSAMP=4;MSQ=155.81;RECLASSIFIED;AC=4;AN=29246;NFAM=4
chr12	21894541	21894541	chr12	21894640	21894640	177106	4.01341e+06	+	-	BND	PASS	177106_1	N	N[chr12:21894641[	177106_2	N	]chr12:21894541]N	SVTYPE=BND;POS=21894541;STRANDS=+-:126025;CIPOS=0,0;CIEND=0,0;CIPOS95=0,0;CIEND95=0,0;MATEID=177106_2;EVENT=177106;SU=126025;PE=943;SR=125082;ALG=PROD;AF=0.3273;NSAMP=8009;MSQ=312.73;RECLASSIFIED;AC=9572;AN=29246;NFAM=7535	SVTYPE=BND;POS=21894641;STRANDS=+-:126025;CIPOS=0,0;CIEND=0,0;CIPOS95=0,0;CIEND95=0,0;MATEID=177106_1;EVENT=177106;SECONDARY;SU=126025;PE=943;SR=125082;ALG=PROD;AF=0.3273;NSAMP=8009;MSQ=312.73;RECLASSIFIED;AC=9572;AN=29246;NFAM=7535
chr12	21904495	21904922	chr12	22141132	22141599	177108	149.79	+	-	BND	LOW	177108_1	N	N[chr12:22141591[	177108_2	N	]chr12:21904505]N	SVTYPE=BND;POS=21904505;STRANDS=+-:6;IMPRECISE;CIPOS=-10,417;CIEND=-458,9;CIPOS95=-1,125;CIEND95=-149,1;MATEID=177108_2;EVENT=177108;SU=6;PE=6;SR=0;ALG=PROD;AF=3.419e-05;NSAMP=1;MSQ=149.79;RECLASSIFIED;AC=1;AN=29246;NFAM=1	SVTYPE=BND;POS=22141591;STRANDS=+-:6;IMPRECISE;CIPOS=-458,9;CIEND=-10,417;CIPOS95=-149,1;CIEND95=-1,125;MATEID=177108_1;EVENT=177108;SECONDARY;SU=6;PE=6;SR=0;ALG=PROD;AF=3.419e-05;NSAMP=1;MSQ=149.79;RECLASSIFIED;AC=1;AN=29246;NFAM=1
chr12	21915159	21915523	chr14	103952241	103952965	27383	103738.0	-	+	BND	LOW	27383_1	N	]chr14:103952250]N	27383_2	N	N[chr12:21915515[	SVTYPE=BND;POS=21915515;STRANDS=-+:4;IMPRECISE;CIPOS=-355,9;CIEND=-9,715;CIPOS95=-114,2;CIEND95=0,181;MATEID=27383_2;EVENT=27383;SU=4;PE=4;SR=0;ALG=PROD;AF=0.1057;NSAMP=2770;MSQ=22.19;AC=3092;AN=29246;NFAM=2669	SVTYPE=BND;POS=103952250;STRANDS=-+:4;IMPRECISE;CIPOS=-9,715;CIEND=-355,9;CIPOS95=0,181;CIEND95=-114,2;MATEID=27383_1;EVENT=27383;SECONDARY;SU=4;PE=4;SR=0;ALG=PROD;AF=0.1057;NSAMP=2770;MSQ=22.19;AC=3092;AN=29246;NFAM=2669
chr12	21928336	21928343	chr12	21928450	21928457	177110	39210.7	+	-	BND	LOW	177110_1	N	N[chr12:21928455[	177110_2	N	]chr12:21928340]N	SVTYPE=BND;POS=21928340;STRANDS=+-:131;CIPOS=-4,3;CIEND=-4,3;CIPOS95=0,0;CIEND95=0,0;MATEID=177110_2;EVENT=177110;SU=131;PE=2;SR=129;ALG=PROD;AF=0.01614;NSAMP=464;MSQ=50.57;RECLASSIFIED;AC=472;AN=29246;NFAM=449	SVTYPE=BND;POS=21928455;STRANDS=+-:131;CIPOS=-4,3;CIEND=-4,3;CIPOS95=0,0;CIEND95=0,0;MATEID=177110_1;EVENT=177110;SECONDARY;SU=131;PE=2;SR=129;ALG=PROD;AF=0.01614;NSAMP=464;MSQ=50.57;RECLASSIFIED;AC=472;AN=29246;NFAM=449
chr12	21932443	21933016	chrX	34515808	34516418	29881	378829.0	-	+	BND	LOW	29881_1	N	]chrX:34515819]N	29881_2	N	N[chr12:21933010[	SVTYPE=BND;POS=21933010;STRANDS=-+:72;IMPRECISE;CIPOS=-566,7;CIEND=-11,599;CIPOS95=-70,7;CIEND95=-11,107;MATEID=29881_2;EVENT=29881;SU=72;PE=72;SR=0;ALG=PROD;AF=0.1189;NSAMP=3473;MSQ=67.13;AC=3477;AN=29246;NFAM=3333	SVTYPE=BND;POS=34515819;STRANDS=-+:72;IMPRECISE;CIPOS=-11,599;CIEND=-566,7;CIPOS95=-11,107;CIEND95=-70,7;MATEID=29881_1;EVENT=29881;SECONDARY;SU=72;PE=72;SR=0;ALG=PROD;AF=0.1189;NSAMP=3473;MSQ=67.13;AC=3477;AN=29246;NFAM=3333
chr12	21933010	21933157	chrX	34515377	34515663	29880	24012.3	+	-	BND	LOW	29880_1	N	N[chrX:34515656[	29880_2	N	]chr12:21933020]N	SVTYPE=BND;POS=21933020;STRANDS=+-:638;IMPRECISE;CIPOS=-10,137;CIEND=-278,8;CIPOS95=-1,1;CIEND95=-18,8;MATEID=29880_2;EVENT=29880;SU=638;PE=638;SR=0;ALG=PROD;AF=0.02106;NSAMP=616;MSQ=28.79;AC=616;AN=29246;NFAM=613	SVTYPE=BND;POS=34515656;STRANDS=+-:638;IMPRECISE;CIPOS=-278,8;CIEND=-10,137;CIPOS95=-18,8;CIEND95=-1,1;MATEID=29880_1;EVENT=29880;SECONDARY;SU=638;PE=638;SR=0;ALG=PROD;AF=0.02106;NSAMP=616;MSQ=28.79;AC=616;AN=29246;NFAM=613
chr12	21941224	21941228	chr12	21941624	21941643	177111	616.57	+	-	BND	LOW	177111_1	N	N[chr12:21941635[	177111_2	N	]chr12:21941227]N	SVTYPE=BND;POS=21941227;STRANDS=+-:15;CIPOS=-3,1;CIEND=-10,9;CIPOS95=0,0;CIEND95=0,0;MATEID=177111_2;EVENT=177111;SU=15;PE=2;SR=13;ALG=PROD;AF=0.0001368;NSAMP=4;MSQ=17.81;RECLASSIFIED;AC=4;AN=29246;NFAM=4	SVTYPE=BND;POS=21941635;STRANDS=+-:15;CIPOS=-10,9;CIEND=-3,1;CIPOS95=0,0;CIEND95=0,0;MATEID=177111_1;EVENT=177111;SECONDARY;SU=15;PE=2;SR=13;ALG=PROD;AF=0.0001368;NSAMP=4;MSQ=17.81;RECLASSIFIED;AC=4;AN=29246;NFAM=4
chr12	21946852	21946857	chr12	21947203	21947207	177112	14681.0	+	-	BND	PASS	177112_1	N	N[chr12:21947206[	177112_2	N	]chr12:21946855]N	SVTYPE=BND;POS=21946855;STRANDS=+-:312;CIPOS=-3,2;CIEND=-2,2;CIPOS95=0,0;CIEND95=0,0;MATEID=177112_2;EVENT=177112;SU=312;PE=70;SR=242;ALG=PROD;AF=0.001436;NSAMP=42;MSQ=217.04;RECLASSIFIED;AC=42;AN=29246;NFAM=42	SVTYPE=BND;POS=21947206;STRANDS=+-:312;CIPOS=-2,2;CIEND=-3,2;CIPOS95=0,0;CIEND95=0,0;MATEID=177112_1;EVENT=177112;SECONDARY;SU=312;PE=70;SR=242;ALG=PROD;AF=0.001436;NSAMP=42;MSQ=217.04;RECLASSIFIED;AC=42;AN=29246;NFAM=42
chr12	21953606	21953611	chr12	21955545	21955548	177113	857.73	+	-	DEL	PASS	177113	N	<DEL>	.	.	.	SVTYPE=DEL;POS=21953609;SVLEN=-1939;END=21955548;STRANDS=+-:35;CIPOS=-3,2;CIEND=-3,0;CIPOS95=0,0;CIEND95=0,0;SU=35;PE=25;SR=10;ALG=PROD;AF=3.419e-05;NSAMP=1;MSQ=857.21;AC=1;AN=29246;NFAM=1	.
chr12	22003496	22003510	chr12	22003571	22003580	177115	185.88	+	-	DEL	PASS	177115	N	<DEL>	.	.	.	SVTYPE=DEL;POS=22003506;SVLEN=-70;END=22003576;STRANDS=+-:7;CIPOS=-10,4;CIEND=-5,4;CIPOS95=0,0;CIEND95=0,0;SU=7;PE=0;SR=7;ALG=PROD;AF=3.419e-05;NSAMP=1;MSQ=185.86;AC=1;AN=29246;NFAM=1	.
chr12	22024304	22024323	chr12	22024415	22024434	177116	305.78	+	-	DEL	PASS	177116	N	<DEL>	.	.	.	SVTYPE=DEL;POS=22024314;SVLEN=-111;END=22024425;STRANDS=+-:8;CIPOS=-10,9;CIEND=-10,9;CIPOS95=0,0;CIEND95=0,0;SU=8;PE=0;SR=8;ALG=PROD;AF=3.419e-05;NSAMP=1;MSQ=305.78;AC=1;AN=29246;NFAM=1	.
chr12	22026773	22026777	chr12	22026857	22026875	177117	380.67	+	-	BND	PASS	177117_1	N	N[chr12:22026867[	177117_2	N	]chr12:22026776]N	SVTYPE=BND;POS=22026776;STRANDS=+-:13;CIPOS=-3,1;CIEND=-9,9;CIPOS95=0,0;CIEND95=0,0;MATEID=177117_2;EVENT=177117;SU=13;PE=0;SR=13;ALG=PROD;AF=3.419e-05;NSAMP=1;MSQ=377.73;RECLASSIFIED;AC=1;AN=29246;NFAM=1	SVTYPE=BND;POS=22026867;STRANDS=+-:13;CIPOS=-9,9;CIEND=-3,1;CIPOS95=0,0;CIEND95=0,0;MATEID=177117_1;EVENT=177117;SECONDARY;SU=13;PE=0;SR=13;ALG=PROD;AF=3.419e-05;NSAMP=1;MSQ=377.73;RECLASSIFIED;AC=1;AN=29246;NFAM=1
chr12	22033690	22033707	chr19	32555602	32555619	28918	86951.0	-	+	BND	LOW	28918_1	N	]chr19:32555611]N	28918_2	N	N[chr12:22033700[	SVTYPE=BND;POS=22033700;STRANDS=-+:21;CIPOS=-9,8;CIEND=-9,8;CIPOS95=0,0;CIEND95=0,0;MATEID=28918_2;EVENT=28918;SU=21;PE=0;SR=21;ALG=PROD;AF=0.05018;NSAMP=1453;MSQ=36.01;AC=1466;AN=29216;NFAM=1425	SVTYPE=BND;POS=32555611;STRANDS=-+:21;CIPOS=-9,8;CIEND=-9,8;CIPOS95=0,0;CIEND95=0,0;MATEID=28918_1;EVENT=28918;SECONDARY;SU=21;PE=0;SR=21;ALG=PROD;AF=0.05018;NSAMP=1453;MSQ=36.01;AC=1466;AN=29216;NFAM=1425
chr12	22041849	22041868	chr15	76080301	76080320	27618	1.47535e+06	-	+	BND	LOW	27618_1	N	]chr15:76080311]N	27618_2	N	N[chr12:22041860[	SVTYPE=BND;POS=22041860;STRANDS=-+:5;IMPRECISE;CIPOS=-10,9;CIEND=-10,9;CIPOS95=-1,0;CIEND95=-1,1;MATEID=27618_2;EVENT=27618;SU=5;PE=2;SR=3;ALG=PROD;AF=0.4444;NSAMP=12996;MSQ=70.05;AC=12996;AN=29246;NFAM=12014	SVTYPE=BND;POS=76080311;STRANDS=-+:5;IMPRECISE;CIPOS=-10,9;CIEND=-10,9;CIPOS95=-1,1;CIEND95=-1,0;MATEID=27618_1;EVENT=27618;SECONDARY;SU=5;PE=2;SR=3;ALG=PROD;AF=0.4444;NSAMP=12996;MSQ=70.05;AC=12996;AN=29246;NFAM=12014
chr12	22051558	22051571	chr12	22053100	22053115	177118	404.59	+	-	DEL	PASS	177118	N	<DEL>	.	.	.	SVTYPE=DEL;POS=22051562;SVLEN=-1548;END=22053110;STRANDS=+-:17;IMPRECISE;CIPOS=-4,9;CIEND=-10,5;CIPOS95=0,1;CIEND95=-1,0;SU=17;PE=14;SR=3;ALG=PROD;AF=3.419e-05;NSAMP=1;MSQ=404.59;AC=1;AN=29246;NFAM=1	.
chr12	22053704	22054240	chr12	22071432	22072057	177119	47.78	+	-	DEL	PASS	177119	N	<DEL>	.	.	.	SVTYPE=DEL;POS=22053714;SVLEN=-18334;END=22072048;STRANDS=+-:6;IMPRECISE;CIPOS=-10,526;CIEND=-616,9;CIPOS95=-1,157;CIEND95=-164,1;SU=6;PE=6;SR=0;ALG=PROD;AF=3.419e-05;NSAMP=1;MSQ=47.78;AC=1;AN=29246;NFAM=1	.
chr12	22057737	22057796	chr12	22058081	22058136	177120	2030.71	+	-	DEL	PASS	177120	N	<DEL>	.	.	.	SVTYPE=DEL;POS=22057767;SVLEN=-340;END=22058107;STRANDS=+-:40;CIPOS=-30,29;CIEND=-26,29;CIPOS95=0,0;CIEND95=0,0;SU=40;PE=7;SR=33;ALG=PROD;AF=0.0002052;NSAMP=6;MSQ=336.68;AC=6;AN=29246;NFAM=6	.
chr12	22057866	22058000	chr12	22058406	22058432	556305	37.17	+	+	INV	LOW	556305	N	<INV>	.	.	.	SVTYPE=INV;POS=22057892;SVLEN=524;END=22058416;STRANDS=++:4,--:1;IMPRECISE;CIPOS=-26,108;CIEND=-10,16;CIPOS95=-16,93;CIEND95=-2,8;SU=5;PE=5;SR=0;ALG=PROD;AF=3.419e-05;NSAMP=1;MSQ=29.81;RETAINED;AC=1;AN=29246;NFAM=1	.
chr12	22059104	22059161	chr13	104859711	104859768	27035	8676.73	-	+	BND	LOW	27035_1	N	]chr13:104859740]N	27035_2	N	N[chr12:22059134[	SVTYPE=BND;POS=22059134;STRANDS=-+:8;CIPOS=-29,28;CIEND=-29,28;CIPOS95=0,0;CIEND95=0,0;MATEID=27035_2;EVENT=27035;SU=8;PE=0;SR=8;ALG=PROD;AF=0.007625;NSAMP=221;MSQ=19.37;AC=223;AN=29246;NFAM=219	SVTYPE=BND;POS=104859740;STRANDS=-+:8;CIPOS=-29,28;CIEND=-29,28;CIPOS95=0,0;CIEND95=0,0;MATEID=27035_1;EVENT=27035;SECONDARY;SU=8;PE=0;SR=8;ALG=PROD;AF=0.007625;NSAMP=221;MSQ=19.37;AC=223;AN=29246;NFAM=219
chr12	22067929	22067988	chr12	22074164	22074206	177121	1615.67	+	-	DEL	PASS	177121	N	<DEL>	.	.	.	SVTYPE=DEL;POS=22067959;SVLEN=-6227;END=22074186;STRANDS=+-:71;CIPOS=-30,29;CIEND=-22,20;CIPOS95=0,0;CIEND95=0,0;SU=71;PE=34;SR=37;ALG=PROD;AF=3.419e-05;NSAMP=1;MSQ=731.41;AC=1;AN=29246;NFAM=1	.
chr12	22073217	22073224	chr12	22074553	22074558	177122	320.68	+	-	DEL	PASS	177122	N	<DEL>	.	.	.	SVTYPE=DEL;POS=22073221;SVLEN=-1336;END=22074557;STRANDS=+-:16;CIPOS=-4,3;CIEND=-4,1;CIPOS95=0,0;CIEND95=0,0;SU=16;PE=7;SR=9;ALG=PROD;AF=3.419e-05;NSAMP=1;MSQ=320.68;AC=1;AN=29246;NFAM=1	.
chr12	22090683	22091056	chr12	22092565	22092883	470285	39.74	-	+	DUP	PASS	470285	N	<DUP>	.	.	.	SVTYPE=DUP;POS=22091047;SVLEN=1528;END=22092575;STRANDS=-+:5;IMPRECISE;CIPOS=-364,9;CIEND=-10,308;CIPOS95=-102,2;CIEND95=-2,110;SU=5;PE=5;SR=0;ALG=PROD;AF=3.419e-05;NSAMP=1;MSQ=39.47;AC=1;AN=29246;NFAM=1	.
chr12	22092496	22092509	chr12	22092763	22092775	177125	7148.28	+	-	BND	PASS	177125_1	N	N[chr12:22092771[	177125_2	N	]chr12:22092503]N	SVTYPE=BND;POS=22092503;STRANDS=+-:67;CIPOS=-7,6;CIEND=-7,5;CIPOS95=0,0;CIEND95=0,0;MATEID=177125_2;EVENT=177125;SU=67;PE=14;SR=53;ALG=PROD;AF=0.0004445;NSAMP=13;MSQ=323.09;RECLASSIFIED;AC=13;AN=29246;NFAM=11	SVTYPE=BND;POS=22092771;STRANDS=+-:67;CIPOS=-7,5;CIEND=-7,6;CIPOS95=0,0;CIEND95=0,0;MATEID=177125_1;EVENT=177125;SECONDARY;SU=67;PE=14;SR=53;ALG=PROD;AF=0.0004445;NSAMP=13;MSQ=323.09;RECLASSIFIED;AC=13;AN=29246;NFAM=11
chr12	22094154	22094850	chr12	91906891	91907581	556306	55.59	+	+	BND	LOW	556306_1	N	N]chr12:91906899]	556306_2	N	N]chr12:22094164]	SVTYPE=BND;POS=22094164;STRANDS=++:4;IMPRECISE;CIPOS=-10,686;CIEND=-8,682;CIPOS95=-1,229;CIEND95=0,244;MATEID=556306_2;EVENT=556306;SU=4;PE=4;SR=0;ALG=PROD;AF=6.839e-05;NSAMP=2;MSQ=20.95;AC=2;AN=29246;NFAM=2	SVTYPE=BND;POS=91906899;STRANDS=++:4;IMPRECISE;CIPOS=-8,682;CIEND=-10,686;CIPOS95=0,244;CIEND95=-1,229;MATEID=556306_1;EVENT=556306;SECONDARY;SU=4;PE=4;SR=0;ALG=PROD;AF=6.839e-05;NSAMP=2;MSQ=20.95;AC=2;AN=29246;NFAM=2
chr12	22095608	22095608	chr12	22099079	22099079	177127	632206.0	+	-	DEL	PASS	177127	N	<DEL>	.	.	.	SVTYPE=DEL;POS=22095608;SVLEN=-3471;END=22099079;STRANDS=+-:27052;CIPOS=0,0;CIEND=0,0;CIPOS95=0,0;CIEND95=0,0;SU=27052;PE=15647;SR=11405;ALG=PROD;AF=0.03915;NSAMP=1086;MSQ=472.17;MEDGQR=4.39;Q10GQR=4.17;AC=1145;AN=29246;NFAM=1051	.
chr12	22100260	22100260	chr12	22100570	22100570	177128	515370.0	+	-	MEI	PASS	177128	N	<DEL:ME:SINE|Alu|AluYb8>	.	.	.	SVTYPE=MEI;POS=22100260;SVLEN=-310;END=22100570;STRANDS=+-:12323;CIPOS=0,0;CIEND=0,0;CIPOS95=0,0;CIEND95=0,0;SU=12323;PE=2165;SR=10158;ALG=PROD;AF=0.03966;NSAMP=1101;MSQ=387.96;MEDGQR=2.51;Q10GQR=2.27;AC=1160;AN=29246;NFAM=1066	.
chr12	22102729	22102746	chr12	22102949	22102966	177129	2807.83	+	-	BND	LOW	177129_1	N	N[chr12:22102959[	177129_2	N	]chr12:22102738]N	SVTYPE=BND;POS=22102738;STRANDS=+-:49;CIPOS=-9,8;CIEND=-9,8;CIPOS95=0,0;CIEND95=0,0;MATEID=177129_2;EVENT=177129;SU=49;PE=0;SR=49;ALG=PROD;AF=0.001812;NSAMP=53;MSQ=23.61;RECLASSIFIED;AC=53;AN=29246;NFAM=53	SVTYPE=BND;POS=22102959;STRANDS=+-:49;CIPOS=-9,8;CIEND=-9,8;CIPOS95=0,0;CIEND95=0,0;MATEID=177129_1;EVENT=177129;SECONDARY;SU=49;PE=0;SR=49;ALG=PROD;AF=0.001812;NSAMP=53;MSQ=23.61;RECLASSIFIED;AC=53;AN=29246;NFAM=53
chr12	22106161	22106180	chr12	22106251	22106267	177130	263.69	+	-	BND	PASS	177130_1	N	N[chr12:22106262[	177130_2	N	]chr12:22106171]N	SVTYPE=BND;POS=22106171;STRANDS=+-:12;CIPOS=-10,9;CIEND=-10,6;CIPOS95=0,0;CIEND95=0,0;MATEID=177130_2;EVENT=177130;SU=12;PE=0;SR=12;ALG=PROD;AF=3.419e-05;NSAMP=1;MSQ=263.69;RECLASSIFIED;AC=1;AN=29246;NFAM=1	SVTYPE=BND;POS=22106262;STRANDS=+-:12;CIPOS=-10,6;CIEND=-10,9;CIPOS95=0,0;CIEND95=0,0;MATEID=177130_1;EVENT=177130;SECONDARY;SU=12;PE=0;SR=12;ALG=PROD;AF=3.419e-05;NSAMP=1;MSQ=263.69;RECLASSIFIED;AC=1;AN=29246;NFAM=1
chr12	22109069	22109088	chr12	22109560	22109579	556307	266.57	-	-	BND	PASS	556307_1	N	[chr12:22109571[N	556307_2	N	[chr12:22109080[N	SVTYPE=BND;POS=22109080;STRANDS=--:17;CIPOS=-10,9;CIEND=-10,9;CIPOS95=0,0;CIEND95=0,0;MATEID=556307_2;EVENT=556307;SU=17;PE=9;SR=8;ALG=PROD;AF=3.419e-05;NSAMP=1;MSQ=266.57;AC=1;AN=29246;NFAM=1	SVTYPE=BND;POS=22109571;STRANDS=--:17;CIPOS=-10,9;CIEND=-10,9;CIPOS95=0,0;CIEND95=0,0;MATEID=556307_1;EVENT=556307;SECONDARY;SU=17;PE=9;SR=8;ALG=PROD;AF=3.419e-05;NSAMP=1;MSQ=266.57;AC=1;AN=29246;NFAM=1
chr12	22109081	22109082	chr12	22109844	22109848	556308	599.47	+	+	INV	LOW	556308	N	<INV>	.	.	.	SVTYPE=INV;POS=22109082;SVLEN=765;END=22109847;STRANDS=++:26,--:1;IMPRECISE;CIPOS=-1,0;CIEND=-3,1;CIPOS95=0,1;CIEND95=0,0;SU=27;PE=10;SR=17;ALG=PROD;AF=3.419e-05;NSAMP=1;MSQ=599.47;AC=1;AN=29246;NFAM=1	.
chr12	22109228	22109247	chr12	22110325	22110344	177131	356.56	+	-	BND	PASS	177131_1	N	N[chr12:22110336[	177131_2	N	]chr12:22109238]N	SVTYPE=BND;POS=22109238;STRANDS=+-:11;CIPOS=-10,9;CIEND=-10,9;CIPOS95=0,0;CIEND95=0,0;MATEID=177131_2;EVENT=177131;SU=11;PE=4;SR=7;ALG=PROD;AF=3.419e-05;NSAMP=1;MSQ=356.56;RECLASSIFIED;AC=1;AN=29246;NFAM=1	SVTYPE=BND;POS=22110336;STRANDS=+-:11;CIPOS=-10,9;CIEND=-10,9;CIPOS95=0,0;CIEND95=0,0;MATEID=177131_1;EVENT=177131;SECONDARY;SU=11;PE=4;SR=7;ALG=PROD;AF=3.419e-05;NSAMP=1;MSQ=356.56;RECLASSIFIED;AC=1;AN=29246;NFAM=1
chr12	22143670	22143689	chr12	22144042	22144061	177134	483.08	+	-	BND	LOW	177134_1	N	N[chr12:22144053[	177134_2	N	]chr12:22143680]N	SVTYPE=BND;POS=22143680;STRANDS=+-:5;CIPOS=-10,9;CIEND=-10,9;CIPOS95=0,0;CIEND95=0,0;MATEID=177134_2;EVENT=177134;SU=5;PE=0;SR=5;ALG=PROD;AF=0.0008206;NSAMP=24;MSQ=16.1;RECLASSIFIED;AC=24;AN=29246;NFAM=24	SVTYPE=BND;POS=22144053;STRANDS=+-:5;CIPOS=-10,9;CIEND=-10,9;CIPOS95=0,0;CIEND95=0,0;MATEID=177134_1;EVENT=177134;SECONDARY;SU=5;PE=0;SR=5;ALG=PROD;AF=0.0008206;NSAMP=24;MSQ=16.1;RECLASSIFIED;AC=24;AN=29246;NFAM=24
chr12	22144061	22144075	chr12	22144355	22144368	177135	307.98	+	-	BND	LOW	177135_1	N	N[chr12:22144363[	177135_2	N	]chr12:22144069]N	SVTYPE=BND;POS=22144069;STRANDS=+-:6;CIPOS=-8,6;CIEND=-7,6;CIPOS95=0,0;CIEND95=0,0;MATEID=177135_2;EVENT=177135;SU=6;PE=1;SR=5;ALG=PROD;AF=0.0002393;NSAMP=7;MSQ=36.81;RECLASSIFIED;AC=7;AN=29246;NFAM=7	SVTYPE=BND;POS=22144363;STRANDS=+-:6;CIPOS=-7,6;CIEND=-8,6;CIPOS95=0,0;CIEND95=0,0;MATEID=177135_1;EVENT=177135;SECONDARY;SU=6;PE=1;SR=5;ALG=PROD;AF=0.0002393;NSAMP=7;MSQ=36.81;RECLASSIFIED;AC=7;AN=29246;NFAM=7
chr12	22155385	22155404	chr12	22155692	22155711	177136	730.44	+	-	BND	LOW	177136_1	N	N[chr12:22155703[	177136_2	N	]chr12:22155395]N	SVTYPE=BND;POS=22155395;STRANDS=+-:13;CIPOS=-10,9;CIEND=-10,9;CIPOS95=0,0;CIEND95=0,0;MATEID=177136_2;EVENT=177136;SU=13;PE=0;SR=13;ALG=PROD;AF=0.0003077;NSAMP=9;MSQ=78.91;RECLASSIFIED;AC=9;AN=29246;NFAM=9	SVTYPE=BND;POS=22155703;STRANDS=+-:13;CIPOS=-10,9;CIEND=-10,9;CIPOS95=0,0;CIEND95=0,0;MATEID=177136_1;EVENT=177136;SECONDARY;SU=13;PE=0;SR=13;ALG=PROD;AF=0.0003077;NSAMP=9;MSQ=78.91;RECLASSIFIED;AC=9;AN=29246;NFAM=9
chr12	22157459	22157466	chr12	22157531	22157538	177137	227.82	+	-	BND	LOW	177137_1	N	N[chr12:22157536[	177137_2	N	]chr12:22157463]N	SVTYPE=BND;POS=22157463;STRANDS=+-:9;CIPOS=-4,3;CIEND=-4,3;CIPOS95=0,0;CIEND95=0,0;MATEID=177137_2;EVENT=177137;SU=9;PE=0;SR=9;ALG=PROD;AF=3.419e-05;NSAMP=1;MSQ=227.81;RECLASSIFIED;AC=1;AN=29246;NFAM=1	SVTYPE=BND;POS=22157536;STRANDS=+-:9;CIPOS=-4,3;CIEND=-4,3;CIPOS95=0,0;CIEND95=0,0;MATEID=177137_1;EVENT=177137;SECONDARY;SU=9;PE=0;SR=9;ALG=PROD;AF=3.419e-05;NSAMP=1;MSQ=227.81;RECLASSIFIED;AC=1;AN=29246;NFAM=1
chr12	22169402	22169406	chr12	22173806	22173809	177138	18751.9	+	-	BND	PASS	177138_1	N	N[chr12:22173809[	177138_2	N	]chr12:22169404]N	SVTYPE=BND;POS=22169404;STRANDS=+-:861;CIPOS=-2,2;CIEND=-2,1;CIPOS95=0,0;CIEND95=0,0;MATEID=177138_2;EVENT=177138;SU=861;PE=500;SR=361;ALG=PROD;AF=0.001436;NSAMP=42;MSQ=358.13;RECLASSIFIED;AC=42;AN=29246;NFAM=40	SVTYPE=BND;POS=22173809;STRANDS=+-:861;CIPOS=-2,1;CIEND=-2,2;CIPOS95=0,0;CIEND95=0,0;MATEID=177138_1;EVENT=177138;SECONDARY;SU=861;PE=500;SR=361;ALG=PROD;AF=0.001436;NSAMP=42;MSQ=358.13;RECLASSIFIED;AC=42;AN=29246;NFAM=40
chr12	22170102	22170259	chr12	22170782	22170945	556309	578.36	+	+	INV	LOW	556309	N	<INV>	.	.	.	SVTYPE=INV;POS=22170118;SVLEN=691;END=22170809;STRANDS=++:3,--:2;IMPRECISE;CIPOS=-16,141;CIEND=-27,136;CIPOS95=-15,68;CIEND95=-26,63;SU=5;PE=5;SR=0;ALG=PROD;AF=6.839e-05;NSAMP=2;MSQ=289.18;AC=2;AN=29246;NFAM=2	.
chr12	22170694	22170702	chr12	22171267	22171271	556310	956.52	+	+	INV	PASS	556310	N	<INV>	.	.	.	SVTYPE=INV;POS=22170702;SVLEN=568;END=22171270;STRANDS=++:13,--:36;IMPRECISE;CIPOS=-8,0;CIEND=-3,1;CIPOS95=-8,0;CIEND95=0,0;SU=49;PE=38;SR=11;ALG=PROD;AF=3.419e-05;NSAMP=1;MSQ=956.47;AC=1;AN=29246;NFAM=1	.
chr12	22191344	22191347	chr12	22192180	22192183	177139	16331.8	+	-	BND	PASS	177139_1	N	N[chr12:22192183[	177139_2	N	]chr12:22191346]N	SVTYPE=BND;POS=22191346;STRANDS=+-:732;CIPOS=-2,1;CIEND=-2,1;CIPOS95=0,0;CIEND95=0,0;MATEID=177139_2;EVENT=177139;SU=732;PE=402;SR=330;ALG=PROD;AF=0.001231;NSAMP=36;MSQ=368.81;RECLASSIFIED;AC=36;AN=29246;NFAM=34	SVTYPE=BND;POS=22192183;STRANDS=+-:732;CIPOS=-2,1;CIEND=-2,1;CIPOS95=0,0;CIEND95=0,0;MATEID=177139_1;EVENT=177139;SECONDARY;SU=732;PE=402;SR=330;ALG=PROD;AF=0.001231;NSAMP=36;MSQ=368.81;RECLASSIFIED;AC=36;AN=29246;NFAM=34
chr12	22218602	22218621	chrX	85669337	85669356	30052	2025.49	-	+	BND	LOW	30052_1	N	]chrX:85669347]N	30052_2	N	N[chr12:22218613[	SVTYPE=BND;POS=22218613;STRANDS=-+:5;CIPOS=-10,9;CIEND=-10,9;CIPOS95=0,0;CIEND95=0,0;MATEID=30052_2;EVENT=30052;SU=5;PE=0;SR=5;ALG=PROD;AF=0.002599;NSAMP=76;MSQ=18.1;AC=76;AN=29246;NFAM=76	SVTYPE=BND;POS=85669347;STRANDS=-+:5;CIPOS=-10,9;CIEND=-10,9;CIPOS95=0,0;CIEND95=0,0;MATEID=30052_1;EVENT=30052;SECONDARY;SU=5;PE=0;SR=5;ALG=PROD;AF=0.002599;NSAMP=76;MSQ=18.1;AC=76;AN=29246;NFAM=76
chr12	22224071	22224077	chr12	22224141	22224147	177140	243.81	+	-	BND	LOW	177140_1	N	N[chr12:22224146[	177140_2	N	]chr12:22224075]N	SVTYPE=BND;POS=22224075;STRANDS=+-:10;CIPOS=-4,2;CIEND=-4,2;CIPOS95=0,0;CIEND95=0,0;MATEID=177140_2;EVENT=177140;SU=10;PE=0;SR=10;ALG=PROD;AF=3.419e-05;NSAMP=1;MSQ=242.72;RECLASSIFIED;AC=1;AN=29246;NFAM=1	SVTYPE=BND;POS=22224146;STRANDS=+-:10;CIPOS=-4,2;CIEND=-4,2;CIPOS95=0,0;CIEND95=0,0;MATEID=177140_1;EVENT=177140;SECONDARY;SU=10;PE=0;SR=10;ALG=PROD;AF=3.419e-05;NSAMP=1;MSQ=242.72;RECLASSIFIED;AC=1;AN=29246;NFAM=1
chr12	22229030	22229080	chr12	22229395	22229444	177142	2418.66	+	-	BND	LOW	177142_1	N	N[chr12:22229422[	177142_2	N	]chr12:22229056]N	SVTYPE=BND;POS=22229056;STRANDS=+-:16;CIPOS=-26,24;CIEND=-26,23;CIPOS95=0,0;CIEND95=0,0;MATEID=177142_2;EVENT=177142;SU=16;PE=5;SR=11;ALG=PROD;AF=0.001128;NSAMP=33;MSQ=18.94;RECLASSIFIED;AC=33;AN=29246;NFAM=33	SVTYPE=BND;POS=22229422;STRANDS=+-:16;CIPOS=-26,23;CIEND=-26,24;CIPOS95=0,0;CIEND95=0,0;MATEID=177142_1;EVENT=177142;SECONDARY;SU=16;PE=5;SR=11;ALG=PROD;AF=0.001128;NSAMP=33;MSQ=18.94;RECLASSIFIED;AC=33;AN=29246;NFAM=33
chr12	22247902	22247910	chr12	22255736	22255742	177143	128.49	+	-	DEL	PASS	177143	N	<DEL>	.	.	.	SVTYPE=DEL;POS=22247907;SVLEN=-7833;END=22255740;STRANDS=+-:13;CIPOS=-5,3;CIEND=-4,2;CIPOS95=0,0;CIEND95=0,0;SU=13;PE=4;SR=9;ALG=PROD;AF=3.419e-05;NSAMP=1;MSQ=128.49;AC=1;AN=29246;NFAM=1	.
chr12	22285868	22285885	chrX	33472798	33472815	29877	422170.0	-	-	BND	LOW	29877_1	N	[chrX:33472808[N	29877_2	N	[chr12:22285878[N	SVTYPE=BND;POS=22285878;STRANDS=--:21;CIPOS=-9,8;CIEND=-9,8;CIPOS95=0,0;CIEND95=0,0;MATEID=29877_2;EVENT=29877;SU=21;PE=0;SR=21;ALG=PROD;AF=0.1525;NSAMP=4388;MSQ=62.8;AC=4459;AN=29246;NFAM=4241	SVTYPE=BND;POS=33472808;STRANDS=--:21;CIPOS=-9,8;CIEND=-9,8;CIPOS95=0,0;CIEND95=0,0;MATEID=29877_1;EVENT=29877;SECONDARY;SU=21;PE=0;SR=21;ALG=PROD;AF=0.1525;NSAMP=4388;MSQ=62.8;AC=4459;AN=29246;NFAM=4241
chr12	22287808	22287853	chr12	22294214	22294272	177144	1076.13	+	-	DEL	PASS	177144	N	<DEL>	.	.	.	SVTYPE=DEL;POS=22287831;SVLEN=-6413;END=22294244;STRANDS=+-:44;CIPOS=-23,22;CIEND=-30,28;CIPOS95=0,0;CIEND95=0,0;SU=44;PE=29;SR=15;ALG=PROD;AF=3.419e-05;NSAMP=1;MSQ=353.74;AC=1;AN=29246;NFAM=1	.
chr12	22320547	22321089	chr19	8969672	8970370	28762	3194.47	-	+	BND	LOW	28762_1	N	]chr19:8969705]N	28762_2	N	N[chr12:22321043[	SVTYPE=BND;POS=22321043;STRANDS=-+:21;IMPRECISE;CIPOS=-495,47;CIEND=-33,665;CIPOS95=-137,47;CIEND95=-33,178;MATEID=28762_2;EVENT=28762;SU=21;PE=21;SR=0;ALG=SUM;AF=0.003761;NSAMP=109;MSQ=15.36;AC=110;AN=29246;NFAM=108	SVTYPE=BND;POS=8969705;STRANDS=-+:21;IMPRECISE;CIPOS=-33,665;CIEND=-495,47;CIPOS95=-33,178;CIEND95=-137,47;MATEID=28762_1;EVENT=28762;SECONDARY;SU=21;PE=21;SR=0;ALG=SUM;AF=0.003761;NSAMP=109;MSQ=15.36;AC=110;AN=29246;NFAM=108
chr12	22320900	22321388	chr19	8968879	8969585	28761	332.06	+	-	BND	LOW	28761_1	N	N[chr19:8969557[	28761_2	N	]chr12:22320930]N	SVTYPE=BND;POS=22320930;STRANDS=+-:14;IMPRECISE;CIPOS=-30,458;CIEND=-677,29;CIPOS95=-30,52;CIEND95=-100,29;MATEID=28761_2;EVENT=28761;SU=14;PE=14;SR=0;ALG=PROD;AF=0.0004103;NSAMP=12;MSQ=22.19;AC=12;AN=29246;NFAM=12	SVTYPE=BND;POS=8969557;STRANDS=+-:14;IMPRECISE;CIPOS=-677,29;CIEND=-30,458;CIPOS95=-100,29;CIEND95=-30,52;MATEID=28761_1;EVENT=28761;SECONDARY;SU=14;PE=14;SR=0;ALG=PROD;AF=0.0004103;NSAMP=12;MSQ=22.19;AC=12;AN=29246;NFAM=12
chr12	22321033	22321050	chr14	35373350	35373366	27131	4818.99	-	+	BND	LOW	27131_1	N	]chr14:35373359]N	27131_2	N	N[chr12:22321043[	SVTYPE=BND;POS=22321043;STRANDS=-+:75;CIPOS=-9,8;CIEND=-9,7;CIPOS95=0,0;CIEND95=0,0;MATEID=27131_2;EVENT=27131;SU=75;PE=0;SR=75;ALG=PROD;AF=0.004411;NSAMP=129;MSQ=20.93;AC=129;AN=29246;NFAM=129	SVTYPE=BND;POS=35373359;STRANDS=-+:75;CIPOS=-9,7;CIEND=-9,8;CIPOS95=0,0;CIEND95=0,0;MATEID=27131_1;EVENT=27131;SECONDARY;SU=75;PE=0;SR=75;ALG=PROD;AF=0.004411;NSAMP=129;MSQ=20.93;AC=129;AN=29246;NFAM=129
chr12	22321033	22321050	chr20	37119661	37119678	29229	1779.45	-	+	BND	LOW	29229_1	N	]chr20:37119670]N	29229_2	N	N[chr12:22321043[	SVTYPE=BND;POS=22321043;STRANDS=-+:41;CIPOS=-9,8;CIEND=-9,8;CIPOS95=0,0;CIEND95=0,0;MATEID=29229_2;EVENT=29229;SU=41;PE=0;SR=41;ALG=PROD;AF=0.001573;NSAMP=46;MSQ=24.58;AC=46;AN=29246;NFAM=46	SVTYPE=BND;POS=37119670;STRANDS=-+:41;CIPOS=-9,8;CIEND=-9,8;CIPOS95=0,0;CIEND95=0,0;MATEID=29229_1;EVENT=29229;SECONDARY;SU=41;PE=0;SR=41;ALG=PROD;AF=0.001573;NSAMP=46;MSQ=24.58;AC=46;AN=29246;NFAM=46
chr12	22349844	22349850	chr12	22349896	22349902	177146	3968.68	+	-	BND	LOW	177146_1	N	N[chr12:22349900[	177146_2	N	]chr12:22349847]N	SVTYPE=BND;POS=22349847;STRANDS=+-:160;CIPOS=-3,3;CIEND=-3,3;CIPOS95=0,0;CIEND95=0,0;MATEID=177146_2;EVENT=177146;SU=160;PE=1;SR=159;ALG=PROD;AF=0.0003077;NSAMP=9;MSQ=194.78;RECLASSIFIED;AC=9;AN=29246;NFAM=9	SVTYPE=BND;POS=22349900;STRANDS=+-:160;CIPOS=-3,3;CIEND=-3,3;CIPOS95=0,0;CIEND95=0,0;MATEID=177146_1;EVENT=177146;SECONDARY;SU=160;PE=1;SR=159;ALG=PROD;AF=0.0003077;NSAMP=9;MSQ=194.78;RECLASSIFIED;AC=9;AN=29246;NFAM=9
chr12	22357632	22357982	chr12	22358844	22359128	470286	137.44	-	+	BND	LOW	470286_1	N	]chr12:22358854]N	470286_2	N	N[chr12:22357974[	SVTYPE=BND;POS=22357974;STRANDS=-+:5;IMPRECISE;CIPOS=-341,9;CIEND=-10,274;CIPOS95=-85,2;CIEND95=-2,87;MATEID=470286_2;EVENT=470286;SU=5;PE=5;SR=0;ALG=PROD;AF=0.0001026;NSAMP=3;MSQ=13.96;RECLASSIFIED;AC=3;AN=29246;NFAM=3	SVTYPE=BND;POS=22358854;STRANDS=-+:5;IMPRECISE;CIPOS=-10,274;CIEND=-341,9;CIPOS95=-2,87;CIEND95=-85,2;MATEID=470286_1;EVENT=470286;SECONDARY;SU=5;PE=5;SR=0;ALG=PROD;AF=0.0001026;NSAMP=3;MSQ=13.96;RECLASSIFIED;AC=3;AN=29246;NFAM=3
chr12	22361486	22361535	chr12	22361803	22361852	470287	248.19	-	+	DUP	PASS	470287	N	<DUP>	.	.	.	SVTYPE=DUP;POS=22361511;SVLEN=317;END=22361828;STRANDS=-+:14;CIPOS=-25,24;CIEND=-25,24;CIPOS95=0,0;CIEND95=0,0;SU=14;PE=0;SR=14;ALG=PROD;AF=6.839e-05;NSAMP=2;MSQ=122.2;AC=2;AN=29246;NFAM=2	.
chr12	22365131	22365135	chr12	22383139	22383143	177147	9474.43	+	-	DEL	PASS	177147	N	<DEL>	.	.	.	SVTYPE=DEL;POS=22365133;SVLEN=-18009;END=22383142;STRANDS=+-:399;CIPOS=-2,2;CIEND=-3,1;CIPOS95=0,0;CIEND95=0,0;SU=399;PE=229;SR=170;ALG=PROD;AF=0.0006839;NSAMP=20;MSQ=448.4;AC=20;AN=29246;NFAM=20	.
chr12	22377218	22377267	chr12	22377686	22377745	177148	744.04	+	-	BND	LOW	177148_1	N	N[chr12:22377717[	177148_2	N	]chr12:22377243]N	SVTYPE=BND;POS=22377243;STRANDS=+-:22;CIPOS=-25,24;CIEND=-30,29;CIPOS95=0,0;CIEND95=0,0;MATEID=177148_2;EVENT=177148;SU=22;PE=6;SR=16;ALG=PROD;AF=6.839e-05;NSAMP=2;MSQ=12.02;RECLASSIFIED;AC=2;AN=29246;NFAM=2	SVTYPE=BND;POS=22377717;STRANDS=+-:22;CIPOS=-30,29;CIEND=-25,24;CIPOS95=0,0;CIEND95=0,0;MATEID=177148_1;EVENT=177148;SECONDARY;SU=22;PE=6;SR=16;ALG=PROD;AF=6.839e-05;NSAMP=2;MSQ=12.02;RECLASSIFIED;AC=2;AN=29246;NFAM=2
chr12	22384522	22385756	chr13	44569306	44570416	26896	1.19688e+06	-	+	BND	LOW	26896_1	N	]chr13:44569406]N	26896_2	N	N[chr12:22385434[	SVTYPE=BND;POS=22385434;STRANDS=-+:115272;IMPRECISE;CIPOS=-911,323;CIEND=-100,1010;CIPOS95=-94,94;CIEND95=-100,137;MATEID=26896_2;EVENT=26896;SU=115272;PE=115272;SR=0;AF=0.3423;NSAMP=10011;MSQ=75.09;RETAINED;AC=10011;AN=29246;NFAM=9424	SVTYPE=BND;POS=44569406;STRANDS=-+:115272;IMPRECISE;CIPOS=-100,1010;CIEND=-911,323;CIPOS95=-100,137;CIEND95=-94,94;MATEID=26896_1;EVENT=26896;SECONDARY;SU=115272;PE=115272;SR=0;AF=0.3423;NSAMP=10011;MSQ=75.09;RETAINED;AC=10011;AN=29246;NFAM=9424
chr12	22385124	22386225	chr13	44568158	44569294	26755	988638.0	+	-	BND	LOW	26755_1	N	N[chr13:44569179[	26755_2	N	]chr12:22385429]N	SVTYPE=BND;POS=22385429;STRANDS=+-:100659;IMPRECISE;CIPOS=-305,796;CIEND=-1020,116;CIPOS95=-107,107;CIEND95=-121,116;MATEID=26755_2;EVENT=26755;SU=100659;PE=100659;SR=0;AF=0.3118;NSAMP=9118;MSQ=69.01;RETAINED;AC=9118;AN=29246;NFAM=8603	SVTYPE=BND;POS=44569179;STRANDS=+-:100659;IMPRECISE;CIPOS=-1020,116;CIEND=-305,796;CIPOS95=-121,116;CIEND95=-107,107;MATEID=26755_1;EVENT=26755;SECONDARY;SU=100659;PE=100659;SR=0;AF=0.3118;NSAMP=9118;MSQ=69.01;RETAINED;AC=9118;AN=29246;NFAM=8603
chr12	22390264	22390355	chr12	22391912	22392150	470288	913.86	-	+	DUP	PASS	470288	N	<DUP>	.	.	.	SVTYPE=DUP;POS=22390328;SVLEN=1604;END=22391932;STRANDS=-+:84;IMPRECISE;CIPOS=-64,27;CIEND=-20,218;CIPOS95=-14,14;CIEND95=-14,14;SU=84;PE=84;SR=0;ALG=PROD;AF=0.0002052;NSAMP=5;MSQ=97.54;AC=6;AN=29246;NFAM=5	.
chr12	22416354	22416359	chr12	22417517	22417523	177150	610.71	+	-	DEL	PASS	177150	N	<DEL>	.	.	.	SVTYPE=DEL;POS=22416357;SVLEN=-1164;END=22417521;STRANDS=+-:28;CIPOS=-3,2;CIEND=-4,2;CIPOS95=0,0;CIEND95=0,0;SU=28;PE=16;SR=12;ALG=PROD;AF=3.419e-05;NSAMP=1;MSQ=599.34;AC=1;AN=29246;NFAM=1	.
chr12	22433233	22433238	chr12	22433423	22433428	177151	380.36	+	-	BND	PASS	177151_1	N	N[chr12:22433427[	177151_2	N	]chr12:22433236]N	SVTYPE=BND;POS=22433236;STRANDS=+-:11;CIPOS=-3,2;CIEND=-3,2;CIPOS95=0,0;CIEND95=0,0;MATEID=177151_2;EVENT=177151;SU=11;PE=0;SR=11;ALG=PROD;AF=3.419e-05;NSAMP=1;MSQ=359.44;RECLASSIFIED;AC=1;AN=29246;NFAM=1	SVTYPE=BND;POS=22433427;STRANDS=+-:11;CIPOS=-3,2;CIEND=-3,2;CIPOS95=0,0;CIEND95=0,0;MATEID=177151_1;EVENT=177151;SECONDARY;SU=11;PE=0;SR=11;ALG=PROD;AF=3.419e-05;NSAMP=1;MSQ=359.44;RECLASSIFIED;AC=1;AN=29246;NFAM=1
chr12	22437142	22437499	chr13	24835182	24835542	26833	1872.86	-	+	BND	LOW	26833_1	N	]chr13:24835192]N	26833_2	N	N[chr12:22437477[	SVTYPE=BND;POS=22437477;STRANDS=-+:235;IMPRECISE;CIPOS=-334,23;CIEND=-10,350;CIPOS95=-15,15;CIEND95=-10,24;MATEID=26833_2;EVENT=26833;SU=235;PE=235;SR=0;ALG=PROD;AF=0.002701;NSAMP=79;MSQ=20.01;AC=79;AN=29246;NFAM=79	SVTYPE=BND;POS=24835192;STRANDS=-+:235;IMPRECISE;CIPOS=-10,350;CIEND=-334,23;CIPOS95=-10,24;CIEND95=-15,15;MATEID=26833_1;EVENT=26833;SECONDARY;SU=235;PE=235;SR=0;ALG=PROD;AF=0.002701;NSAMP=79;MSQ=20.01;AC=79;AN=29246;NFAM=79
chr12	22437318	22437476	chr13	37505799	37505956	26864	63875.0	-	+	BND	LOW	26864_1	N	]chr13:37505804]N	26864_2	N	N[chr12:22437454[	SVTYPE=BND;POS=22437454;STRANDS=-+:3343;IMPRECISE;CIPOS=-135,23;CIEND=-5,152;CIPOS95=-4,4;CIEND95=-4,4;MATEID=26864_2;EVENT=26864;SU=3343;PE=3343;SR=0;ALG=PROD;AF=0.03269;NSAMP=956;MSQ=36.3;AC=956;AN=29246;NFAM=928	SVTYPE=BND;POS=37505804;STRANDS=-+:3343;IMPRECISE;CIPOS=-5,152;CIEND=-135,23;CIPOS95=-4,4;CIEND95=-4,4;MATEID=26864_1;EVENT=26864;SECONDARY;SU=3343;PE=3343;SR=0;ALG=PROD;AF=0.03269;NSAMP=956;MSQ=36.3;AC=956;AN=29246;NFAM=928
chr12	22437664	22438106	chr12	116759730	116760179	556311	214.2	+	+	BND	LOW	556311_1	N	N]chr12:116759739]	556311_2	N	N]chr12:22437674]	SVTYPE=BND;POS=22437674;STRANDS=++:4;IMPRECISE;CIPOS=-10,432;CIEND=-9,440;CIPOS95=0,147;CIEND95=-1,151;MATEID=556311_2;EVENT=556311;SU=4;PE=4;SR=0;ALG=PROD;AF=0.0003761;NSAMP=11;MSQ=17.66;AC=11;AN=29246;NFAM=11	SVTYPE=BND;POS=116759739;STRANDS=++:4;IMPRECISE;CIPOS=-9,440;CIEND=-10,432;CIPOS95=-1,151;CIEND95=0,147;MATEID=556311_1;EVENT=556311;SECONDARY;SU=4;PE=4;SR=0;ALG=PROD;AF=0.0003761;NSAMP=11;MSQ=17.66;AC=11;AN=29246;NFAM=11
chr12	22438188	22438197	chr12	22438348	22438357	177152	170.78	+	-	DEL	PASS	177152	N	<DEL>	.	.	.	SVTYPE=DEL;POS=22438193;SVLEN=-160;END=22438353;STRANDS=+-:7;CIPOS=-5,4;CIEND=-5,4;CIPOS95=0,0;CIEND95=0,0;SU=7;PE=0;SR=7;ALG=PROD;AF=3.419e-05;NSAMP=1;MSQ=170.76;AC=1;AN=29246;NFAM=1	.
chr12	22439788	22439796	chr12	22446933	22446941	177153	56847.9	+	-	DEL	PASS	177153	N	<DEL>	.	.	.	SVTYPE=DEL;POS=22439791;SVLEN=-7149;END=22446940;STRANDS=+-:1435;CIPOS=-3,5;CIEND=-7,1;CIPOS95=0,0;CIEND95=0,0;SU=1435;PE=1333;SR=102;ALG=PROD;AF=0.001983;NSAMP=57;MSQ=554.21;AC=58;AN=29246;NFAM=53	.
chr12	22445842	22445853	chr14	84596450	84596461	27311	192.54	-	+	BND	LOW	27311_1	N	]chr14:84596456]N	27311_2	N	N[chr12:22445849[	SVTYPE=BND;POS=22445849;STRANDS=-+:6;CIPOS=-6,5;CIEND=-6,5;CIPOS95=0,0;CIEND95=0,0;MATEID=27311_2;EVENT=27311;SU=6;PE=0;SR=6;ALG=PROD;AF=0.0001026;NSAMP=3;MSQ=47.77;AC=3;AN=29246;NFAM=3	SVTYPE=BND;POS=84596456;STRANDS=-+:6;CIPOS=-6,5;CIEND=-6,5;CIPOS95=0,0;CIEND95=0,0;MATEID=27311_1;EVENT=27311;SECONDARY;SU=6;PE=0;SR=6;ALG=PROD;AF=0.0001026;NSAMP=3;MSQ=47.77;AC=3;AN=29246;NFAM=3
chr12	22449884	22450294	chr12	22456559	22456975	177155	53.83	+	-	BND	LOW	177155_1	N	N[chr12:22456969[	177155_2	N	]chr12:22449892]N	SVTYPE=BND;POS=22449892;STRANDS=+-:6;IMPRECISE;CIPOS=-8,402;CIEND=-409,7;CIPOS95=0,147;CIEND95=-137,0;MATEID=177155_2;EVENT=177155;SU=6;PE=6;SR=0;ALG=PROD;AF=3.419e-05;NSAMP=1;MSQ=53.28;RECLASSIFIED;AC=1;AN=29246;NFAM=1	SVTYPE=BND;POS=22456969;STRANDS=+-:6;IMPRECISE;CIPOS=-409,7;CIEND=-8,402;CIPOS95=-137,0;CIEND95=0,147;MATEID=177155_1;EVENT=177155;SECONDARY;SU=6;PE=6;SR=0;ALG=PROD;AF=3.419e-05;NSAMP=1;MSQ=53.28;RECLASSIFIED;AC=1;AN=29246;NFAM=1
chr12	22449889	22449896	chr12	22453889	22453895	177154	107.38	+	-	BND	LOW	177154_1	N	N[chr12:22453894[	177154_2	N	]chr12:22449893]N	SVTYPE=BND;POS=22449893;STRANDS=+-:14;CIPOS=-4,3;CIEND=-4,2;CIPOS95=0,0;CIEND95=0,0;MATEID=177154_2;EVENT=177154;SU=14;PE=5;SR=9;ALG=PROD;AF=3.419e-05;NSAMP=1;MSQ=107.38;RECLASSIFIED;AC=1;AN=29246;NFAM=1	SVTYPE=BND;POS=22453894;STRANDS=+-:14;CIPOS=-4,2;CIEND=-4,3;CIPOS95=0,0;CIEND95=0,0;MATEID=177154_1;EVENT=177154;SECONDARY;SU=14;PE=5;SR=9;ALG=PROD;AF=3.419e-05;NSAMP=1;MSQ=107.38;RECLASSIFIED;AC=1;AN=29246;NFAM=1
chr12	22454034	22454053	chr12	22456958	22456977	177156	182.15	+	-	BND	LOW	177156_1	N	N[chr12:22456969[	177156_2	N	]chr12:22454044]N	SVTYPE=BND;POS=22454044;STRANDS=+-:18;CIPOS=-10,9;CIEND=-10,9;CIPOS95=0,0;CIEND95=0,0;MATEID=177156_2;EVENT=177156;SU=18;PE=6;SR=12;ALG=PROD;AF=3.419e-05;NSAMP=1;MSQ=182.15;RECLASSIFIED;AC=1;AN=29246;NFAM=1	SVTYPE=BND;POS=22456969;STRANDS=+-:18;CIPOS=-10,9;CIEND=-10,9;CIPOS95=0,0;CIEND95=0,0;MATEID=177156_1;EVENT=177156;SECONDARY;SU=18;PE=6;SR=12;ALG=PROD;AF=3.419e-05;NSAMP=1;MSQ=182.15;RECLASSIFIED;AC=1;AN=29246;NFAM=1
chr12	22457153	22457172	chr12	22469697	22469716	177157	204.1	+	-	BND	LOW	177157_1	N	N[chr12:22469708[	177157_2	N	]chr12:22457163]N	SVTYPE=BND;POS=22457163;STRANDS=+-:14;CIPOS=-10,9;CIEND=-10,9;CIPOS95=0,0;CIEND95=0,0;MATEID=177157_2;EVENT=177157;SU=14;PE=5;SR=9;ALG=PROD;AF=3.419e-05;NSAMP=1;MSQ=203.38;RECLASSIFIED;AC=1;AN=29246;NFAM=1	SVTYPE=BND;POS=22469708;STRANDS=+-:14;CIPOS=-10,9;CIEND=-10,9;CIPOS95=0,0;CIEND95=0,0;MATEID=177157_1;EVENT=177157;SECONDARY;SU=14;PE=5;SR=9;ALG=PROD;AF=3.419e-05;NSAMP=1;MSQ=203.38;RECLASSIFIED;AC=1;AN=29246;NFAM=1
chr12	22457153	22457603	chr12	22470374	22470828	177158	147.18	+	-	BND	LOW	177158_1	N	N[chr12:22470823[	177158_2	N	]chr12:22457162]N	SVTYPE=BND;POS=22457162;STRANDS=+-:5;IMPRECISE;CIPOS=-9,441;CIEND=-448,6;CIPOS95=0,157;CIEND95=-159,0;MATEID=177158_2;EVENT=177158;SU=5;PE=5;SR=0;ALG=PROD;AF=3.419e-05;NSAMP=1;MSQ=146.27;RECLASSIFIED;AC=1;AN=29246;NFAM=1	SVTYPE=BND;POS=22470823;STRANDS=+-:5;IMPRECISE;CIPOS=-448,6;CIEND=-9,441;CIPOS95=-159,0;CIEND95=0,157;MATEID=177158_1;EVENT=177158;SECONDARY;SU=5;PE=5;SR=0;ALG=PROD;AF=3.419e-05;NSAMP=1;MSQ=146.27;RECLASSIFIED;AC=1;AN=29246;NFAM=1
chr12	22457263	22457282	chr12	22466135	22466138	470290	396.7	-	+	DUP	PASS	470290	N	<DUP>	.	.	.	SVTYPE=DUP;POS=22457273;SVLEN=8864;END=22466137;STRANDS=-+:35;CIPOS=-10,9;CIEND=-2,1;CIPOS95=0,0;CIEND95=0,0;SU=35;PE=19;SR=16;ALG=PROD;AF=3.419e-05;NSAMP=1;MSQ=391.96;AC=1;AN=29246;NFAM=1	.
chr12	22469787	22469806	chr12	22470812	22470831	177160	98.94	+	-	BND	LOW	177160_1	N	N[chr12:22470823[	177160_2	N	]chr12:22469797]N	SVTYPE=BND;POS=22469797;STRANDS=+-:8;CIPOS=-10,9;CIEND=-10,9;CIPOS95=0,0;CIEND95=0,0;MATEID=177160_2;EVENT=177160;SU=8;PE=0;SR=8;ALG=PROD;AF=3.42e-05;NSAMP=1;MSQ=62.68;RECLASSIFIED;AC=1;AN=29244;NFAM=1	SVTYPE=BND;POS=22470823;STRANDS=+-:8;CIPOS=-10,9;CIEND=-10,9;CIPOS95=0,0;CIEND95=0,0;MATEID=177160_1;EVENT=177160;SECONDARY;SU=8;PE=0;SR=8;ALG=PROD;AF=3.42e-05;NSAMP=1;MSQ=62.68;RECLASSIFIED;AC=1;AN=29244;NFAM=1
chr12	22470903	22470922	chr12	22471385	22471404	177161	298.86	+	-	BND	LOW	177161_1	N	N[chr12:22471396[	177161_2	N	]chr12:22470913]N	SVTYPE=BND;POS=22470913;STRANDS=+-:10;CIPOS=-10,9;CIEND=-10,9;CIPOS95=0,0;CIEND95=0,0;MATEID=177161_2;EVENT=177161;SU=10;PE=0;SR=10;ALG=PROD;AF=0.0002394;NSAMP=7;MSQ=16.98;RECLASSIFIED;AC=7;AN=29238;NFAM=7	SVTYPE=BND;POS=22471396;STRANDS=+-:10;CIPOS=-10,9;CIEND=-10,9;CIPOS95=0,0;CIEND95=0,0;MATEID=177161_1;EVENT=177161;SECONDARY;SU=10;PE=0;SR=10;ALG=PROD;AF=0.0002394;NSAMP=7;MSQ=16.98;RECLASSIFIED;AC=7;AN=29238;NFAM=7
chr12	22472060	22472477	chr12	22474280	22474758	177163	111.17	+	-	BND	LOW	177163_1	N	N[chr12:22474750[	177163_2	N	]chr12:22472066]N	SVTYPE=BND;POS=22472066;STRANDS=+-:6;IMPRECISE;CIPOS=-6,411;CIEND=-469,9;CIPOS95=0,152;CIEND95=-135,1;MATEID=177163_2;EVENT=177163;SU=6;PE=6;SR=0;ALG=PROD;AF=3.42e-05;NSAMP=1;MSQ=86.41;RECLASSIFIED;AC=1;AN=29244;NFAM=1	SVTYPE=BND;POS=22474750;STRANDS=+-:6;IMPRECISE;CIPOS=-469,9;CIEND=-6,411;CIPOS95=-135,1;CIEND95=0,152;MATEID=177163_1;EVENT=177163;SECONDARY;SU=6;PE=6;SR=0;ALG=PROD;AF=3.42e-05;NSAMP=1;MSQ=86.41;RECLASSIFIED;AC=1;AN=29244;NFAM=1
chr12	22472063	22472070	chr12	22472280	22472287	177162	186.98	+	-	BND	LOW	177162_1	N	N[chr12:22472285[	177162_2	N	]chr12:22472067]N	SVTYPE=BND;POS=22472067;STRANDS=+-:9;CIPOS=-4,3;CIEND=-4,3;CIPOS95=0,0;CIEND95=0,0;MATEID=177162_2;EVENT=177162;SU=9;PE=0;SR=9;ALG=PROD;AF=0.0002053;NSAMP=6;MSQ=22.26;RECLASSIFIED;AC=6;AN=29230;NFAM=6	SVTYPE=BND;POS=22472285;STRANDS=+-:9;CIPOS=-4,3;CIEND=-4,3;CIPOS95=0,0;CIEND95=0,0;MATEID=177162_1;EVENT=177162;SECONDARY;SU=9;PE=0;SR=9;ALG=PROD;AF=0.0002053;NSAMP=6;MSQ=22.26;RECLASSIFIED;AC=6;AN=29230;NFAM=6
chr12	22474881	22474898	chr12	22478300	22478318	177164	167.31	+	-	BND	LOW	177164_1	N	N[chr12:22478311[	177164_2	N	]chr12:22474891]N	SVTYPE=BND;POS=22474891;STRANDS=+-:17;CIPOS=-10,7;CIEND=-10,8;CIPOS95=0,0;CIEND95=0,0;MATEID=177164_2;EVENT=177164;SU=17;PE=1;SR=16;ALG=PROD;AF=3.419e-05;NSAMP=1;MSQ=167.18;RECLASSIFIED;AC=1;AN=29246;NFAM=1	SVTYPE=BND;POS=22478311;STRANDS=+-:17;CIPOS=-10,8;CIEND=-10,7;CIPOS95=0,0;CIEND95=0,0;MATEID=177164_1;EVENT=177164;SECONDARY;SU=17;PE=1;SR=16;ALG=PROD;AF=3.419e-05;NSAMP=1;MSQ=167.18;RECLASSIFIED;AC=1;AN=29246;NFAM=1
chr12	22474883	22475329	chr12	22482132	22482564	177165	88.64	+	-	BND	LOW	177165_1	N	N[chr12:22482556[	177165_2	N	]chr12:22474890]N	SVTYPE=BND;POS=22474890;STRANDS=+-:5;IMPRECISE;CIPOS=-7,439;CIEND=-423,9;CIPOS95=0,160;CIEND95=-135,0;MATEID=177165_2;EVENT=177165;SU=5;PE=5;SR=0;ALG=PROD;AF=3.419e-05;NSAMP=1;MSQ=86.34;RECLASSIFIED;AC=1;AN=29246;NFAM=1	SVTYPE=BND;POS=22482556;STRANDS=+-:5;IMPRECISE;CIPOS=-423,9;CIEND=-7,439;CIPOS95=-135,0;CIEND95=0,160;MATEID=177165_1;EVENT=177165;SECONDARY;SU=5;PE=5;SR=0;ALG=PROD;AF=3.419e-05;NSAMP=1;MSQ=86.34;RECLASSIFIED;AC=1;AN=29246;NFAM=1
chr12	22478475	22478480	chr12	22482552	22482556	177166	296.38	+	-	BND	PASS	177166_1	N	N[chr12:22482556[	177166_2	N	]chr12:22478478]N	SVTYPE=BND;POS=22478478;STRANDS=+-:20;CIPOS=-3,2;CIEND=-3,1;CIPOS95=0,0;CIEND95=0,0;MATEID=177166_2;EVENT=177166;SU=20;PE=9;SR=11;ALG=PROD;AF=3.419e-05;NSAMP=1;MSQ=296.38;RECLASSIFIED;AC=1;AN=29246;NFAM=1	SVTYPE=BND;POS=22482556;STRANDS=+-:20;CIPOS=-3,1;CIEND=-3,2;CIPOS95=0,0;CIEND95=0,0;MATEID=177166_1;EVENT=177166;SECONDARY;SU=20;PE=9;SR=11;ALG=PROD;AF=3.419e-05;NSAMP=1;MSQ=296.38;RECLASSIFIED;AC=1;AN=29246;NFAM=1
chr12	22482743	22482746	chr12	22484683	22484702	177167	260.43	+	-	BND	PASS	177167_1	N	N[chr12:22484694[	177167_2	N	]chr12:22482745]N	SVTYPE=BND;POS=22482745;STRANDS=+-:23;CIPOS=-2,1;CIEND=-10,9;CIPOS95=0,0;CIEND95=0,0;MATEID=177167_2;EVENT=177167;SU=23;PE=7;SR=16;ALG=PROD;AF=3.419e-05;NSAMP=1;MSQ=254.1;RECLASSIFIED;AC=1;AN=29246;NFAM=1	SVTYPE=BND;POS=22484694;STRANDS=+-:23;CIPOS=-10,9;CIEND=-2,1;CIPOS95=0,0;CIEND95=0,0;MATEID=177167_1;EVENT=177167;SECONDARY;SU=23;PE=7;SR=16;ALG=PROD;AF=3.419e-05;NSAMP=1;MSQ=254.1;RECLASSIFIED;AC=1;AN=29246;NFAM=1
chr12	22484879	22485352	chr12	22492706	22493230	177169	34.2	+	-	BND	LOW	177169_1	N	N[chr12:22493222[	177169_2	N	]chr12:22484889]N	SVTYPE=BND;POS=22484889;STRANDS=+-:4;IMPRECISE;CIPOS=-10,463;CIEND=-515,9;CIPOS95=-1,155;CIEND95=-170,0;MATEID=177169_2;EVENT=177169;SU=4;PE=4;SR=0;ALG=PROD;AF=3.419e-05;NSAMP=1;MSQ=23.3;RECLASSIFIED;AC=1;AN=29246;NFAM=1	SVTYPE=BND;POS=22493222;STRANDS=+-:4;IMPRECISE;CIPOS=-515,9;CIEND=-10,463;CIPOS95=-170,0;CIEND95=-1,155;MATEID=177169_1;EVENT=177169;SECONDARY;SU=4;PE=4;SR=0;ALG=PROD;AF=3.419e-05;NSAMP=1;MSQ=23.3;RECLASSIFIED;AC=1;AN=29246;NFAM=1
chr12	22484887	22484891	chr12	22490110	22490129	177168	239.26	+	-	BND	LOW	177168_1	N	N[chr12:22490121[	177168_2	N	]chr12:22484890]N	SVTYPE=BND;POS=22484890;STRANDS=+-:20;CIPOS=-3,1;CIEND=-10,9;CIPOS95=0,0;CIEND95=0,0;MATEID=177168_2;EVENT=177168;SU=20;PE=4;SR=16;ALG=PROD;AF=3.419e-05;NSAMP=1;MSQ=239.26;RECLASSIFIED;AC=1;AN=29246;NFAM=1	SVTYPE=BND;POS=22490121;STRANDS=+-:20;CIPOS=-10,9;CIEND=-3,1;CIPOS95=0,0;CIEND95=0,0;MATEID=177168_1;EVENT=177168;SECONDARY;SU=20;PE=4;SR=16;ALG=PROD;AF=3.419e-05;NSAMP=1;MSQ=239.26;RECLASSIFIED;AC=1;AN=29246;NFAM=1
chr12	22490216	22490221	chr12	22493211	22493230	177170	26.3	+	-	BND	LOW	177170_1	N	N[chr12:22493222[	177170_2	N	]chr12:22490219]N	SVTYPE=BND;POS=22490219;STRANDS=+-:13;CIPOS=-3,2;CIEND=-10,9;CIPOS95=0,0;CIEND95=0,0;MATEID=177170_2;EVENT=177170;SU=13;PE=1;SR=12;ALG=PROD;AF=3.419e-05;NSAMP=1;MSQ=26.3;RECLASSIFIED;AC=1;AN=29246;NFAM=1	SVTYPE=BND;POS=22493222;STRANDS=+-:13;CIPOS=-10,9;CIEND=-3,2;CIPOS95=0,0;CIEND95=0,0;MATEID=177170_1;EVENT=177170;SECONDARY;SU=13;PE=1;SR=12;ALG=PROD;AF=3.419e-05;NSAMP=1;MSQ=26.3;RECLASSIFIED;AC=1;AN=29246;NFAM=1
chr12	22493336	22493339	chr12	22506706	22506710	177171	220.32	+	-	BND	LOW	177171_1	N	N[chr12:22506710[	177171_2	N	]chr12:22493338]N	SVTYPE=BND;POS=22493338;STRANDS=+-:18;CIPOS=-2,1;CIEND=-3,1;CIPOS95=0,0;CIEND95=0,0;MATEID=177171_2;EVENT=177171;SU=18;PE=5;SR=13;ALG=PROD;AF=3.419e-05;NSAMP=1;MSQ=218.28;RECLASSIFIED;AC=1;AN=29246;NFAM=1	SVTYPE=BND;POS=22506710;STRANDS=+-:18;CIPOS=-3,1;CIEND=-2,1;CIPOS95=0,0;CIEND95=0,0;MATEID=177171_1;EVENT=177171;SECONDARY;SU=18;PE=5;SR=13;ALG=PROD;AF=3.419e-05;NSAMP=1;MSQ=218.28;RECLASSIFIED;AC=1;AN=29246;NFAM=1
chr12	22503134	22503153	chr12	22505366	22505385	470291	250.7	-	+	DUP	PASS	470291	N	<DUP>	.	.	.	SVTYPE=DUP;POS=22503144;SVLEN=2232;END=22505376;STRANDS=-+:21;IMPRECISE;CIPOS=-10,9;CIEND=-10,9;CIPOS95=-1,0;CIEND95=-1,1;SU=21;PE=18;SR=3;ALG=PROD;AF=3.419e-05;NSAMP=1;MSQ=249.84;AC=1;AN=29246;NFAM=1	.
chr12	22506814	22507178	chr12	22517543	22517992	177173	176.35	+	-	BND	LOW	177173_1	N	N[chr12:22517984[	177173_2	N	]chr12:22506819]N	SVTYPE=BND;POS=22506819;STRANDS=+-:8;IMPRECISE;CIPOS=-5,359;CIEND=-440,9;CIPOS95=0,138;CIEND95=-117,0;MATEID=177173_2;EVENT=177173;SU=8;PE=8;SR=0;ALG=PROD;AF=3.419e-05;NSAMP=1;MSQ=176.33;RECLASSIFIED;AC=1;AN=29246;NFAM=1	SVTYPE=BND;POS=22517984;STRANDS=+-:8;IMPRECISE;CIPOS=-440,9;CIEND=-5,359;CIPOS95=-117,0;CIEND95=0,138;MATEID=177173_1;EVENT=177173;SECONDARY;SU=8;PE=8;SR=0;ALG=PROD;AF=3.419e-05;NSAMP=1;MSQ=176.33;RECLASSIFIED;AC=1;AN=29246;NFAM=1
chr12	22506817	22506822	chr12	22513281	22513300	177172	109.43	+	-	BND	LOW	177172_1	N	N[chr12:22513292[	177172_2	N	]chr12:22506820]N	SVTYPE=BND;POS=22506820;STRANDS=+-:13;CIPOS=-3,2;CIEND=-10,9;CIPOS95=0,0;CIEND95=0,0;MATEID=177172_2;EVENT=177172;SU=13;PE=1;SR=12;ALG=PROD;AF=3.419e-05;NSAMP=1;MSQ=104.51;RECLASSIFIED;AC=1;AN=29246;NFAM=1	SVTYPE=BND;POS=22513292;STRANDS=+-:13;CIPOS=-10,9;CIEND=-3,2;CIPOS95=0,0;CIEND95=0,0;MATEID=177172_1;EVENT=177172;SECONDARY;SU=13;PE=1;SR=12;ALG=PROD;AF=3.419e-05;NSAMP=1;MSQ=104.51;RECLASSIFIED;AC=1;AN=29246;NFAM=1
chr12	22513378	22513381	chr12	22517981	22517984	177174	80.33	+	-	BND	LOW	177174_1	N	N[chr12:22517984[	177174_2	N	]chr12:22513380]N	SVTYPE=BND;POS=22513380;STRANDS=+-:14;CIPOS=-2,1;CIEND=-2,1;CIPOS95=0,0;CIEND95=0,0;MATEID=177174_2;EVENT=177174;SU=14;PE=1;SR=13;ALG=PROD;AF=3.419e-05;NSAMP=1;MSQ=80.33;RECLASSIFIED;AC=1;AN=29246;NFAM=1	SVTYPE=BND;POS=22517984;STRANDS=+-:14;CIPOS=-2,1;CIEND=-2,1;CIPOS95=0,0;CIEND95=0,0;MATEID=177174_1;EVENT=177174;SECONDARY;SU=14;PE=1;SR=13;ALG=PROD;AF=3.419e-05;NSAMP=1;MSQ=80.33;RECLASSIFIED;AC=1;AN=29246;NFAM=1
chr12	22516920	22516939	chr12	22517266	22517269	177175	964.0	+	-	BND	LOW	177175_1	N	N[chr12:22517269[	177175_2	N	]chr12:22516930]N	SVTYPE=BND;POS=22516930;STRANDS=+-:14;CIPOS=-10,9;CIEND=-2,1;CIPOS95=0,0;CIEND95=0,0;MATEID=177175_2;EVENT=177175;SU=14;PE=1;SR=13;ALG=PROD;AF=0.0006842;NSAMP=20;MSQ=40.19;RECLASSIFIED;AC=20;AN=29230;NFAM=20	SVTYPE=BND;POS=22517269;STRANDS=+-:14;CIPOS=-2,1;CIEND=-10,9;CIPOS95=0,0;CIEND95=0,0;MATEID=177175_1;EVENT=177175;SECONDARY;SU=14;PE=1;SR=13;ALG=PROD;AF=0.0006842;NSAMP=20;MSQ=40.19;RECLASSIFIED;AC=20;AN=29230;NFAM=20
chr12	22518134	22518139	chr12	22523421	22523424	177176	281.41	+	-	BND	PASS	177176_1	N	N[chr12:22523424[	177176_2	N	]chr12:22518137]N	SVTYPE=BND;POS=22518137;STRANDS=+-:18;CIPOS=-3,2;CIEND=-2,1;CIPOS95=0,0;CIEND95=0,0;MATEID=177176_2;EVENT=177176;SU=18;PE=5;SR=13;ALG=PROD;AF=3.419e-05;NSAMP=1;MSQ=281.41;RECLASSIFIED;AC=1;AN=29246;NFAM=1	SVTYPE=BND;POS=22523424;STRANDS=+-:18;CIPOS=-2,1;CIEND=-3,2;CIPOS95=0,0;CIEND95=0,0;MATEID=177176_1;EVENT=177176;SECONDARY;SU=18;PE=5;SR=13;ALG=PROD;AF=3.419e-05;NSAMP=1;MSQ=281.41;RECLASSIFIED;AC=1;AN=29246;NFAM=1
chr12	22523615	22524097	chr12	22525093	22525617	177178	155.29	+	-	BND	LOW	177178_1	N	N[chr12:22525609[	177178_2	N	]chr12:22523625]N	SVTYPE=BND;POS=22523625;STRANDS=+-:4;IMPRECISE;CIPOS=-10,472;CIEND=-515,9;CIPOS95=0,167;CIEND95=-170,0;MATEID=177178_2;EVENT=177178;SU=4;PE=4;SR=0;ALG=PROD;AF=3.419e-05;NSAMP=1;MSQ=155.29;RECLASSIFIED;AC=1;AN=29246;NFAM=1	SVTYPE=BND;POS=22525609;STRANDS=+-:4;IMPRECISE;CIPOS=-515,9;CIEND=-10,472;CIPOS95=-170,0;CIEND95=0,167;MATEID=177178_1;EVENT=177178;SECONDARY;SU=4;PE=4;SR=0;ALG=PROD;AF=3.419e-05;NSAMP=1;MSQ=155.29;RECLASSIFIED;AC=1;AN=29246;NFAM=1
chr12	22523623	22523628	chr12	22524458	22524477	177177	251.35	+	-	BND	PASS	177177_1	N	N[chr12:22524469[	177177_2	N	]chr12:22523626]N	SVTYPE=BND;POS=22523626;STRANDS=+-:17;CIPOS=-3,2;CIEND=-10,9;CIPOS95=0,0;CIEND95=0,0;MATEID=177177_2;EVENT=177177;SU=17;PE=6;SR=11;ALG=PROD;AF=3.419e-05;NSAMP=1;MSQ=251.35;RECLASSIFIED;AC=1;AN=29246;NFAM=1	SVTYPE=BND;POS=22524469;STRANDS=+-:17;CIPOS=-10,9;CIEND=-3,2;CIPOS95=0,0;CIEND95=0,0;MATEID=177177_1;EVENT=177177;SECONDARY;SU=17;PE=6;SR=11;ALG=PROD;AF=3.419e-05;NSAMP=1;MSQ=251.35;RECLASSIFIED;AC=1;AN=29246;NFAM=1
chr12	22524620	22524938	chr12	22527386	22527722	177180	221.48	+	-	BND	LOW	177180_1	N	N[chr12:22527717[	177180_2	N	]chr12:22524626]N	SVTYPE=BND;POS=22524626;STRANDS=+-:10;IMPRECISE;CIPOS=-6,312;CIEND=-330,6;CIPOS95=0,116;CIEND95=-115,0;MATEID=177180_2;EVENT=177180;SU=10;PE=10;SR=0;ALG=PROD;AF=3.419e-05;NSAMP=1;MSQ=221.48;RECLASSIFIED;AC=1;AN=29246;NFAM=1	SVTYPE=BND;POS=22527717;STRANDS=+-:10;IMPRECISE;CIPOS=-330,6;CIEND=-6,312;CIPOS95=-115,0;CIEND95=0,116;MATEID=177180_1;EVENT=177180;SECONDARY;SU=10;PE=10;SR=0;ALG=PROD;AF=3.419e-05;NSAMP=1;MSQ=221.48;RECLASSIFIED;AC=1;AN=29246;NFAM=1
chr12	22524624	22524628	chr12	22525605	22525609	177179	176.52	+	-	BND	LOW	177179_1	N	N[chr12:22525609[	177179_2	N	]chr12:22524627]N	SVTYPE=BND;POS=22524627;STRANDS=+-:16;CIPOS=-3,1;CIEND=-3,1;CIPOS95=0,0;CIEND95=0,0;MATEID=177179_2;EVENT=177179;SU=16;PE=2;SR=14;ALG=PROD;AF=3.419e-05;NSAMP=1;MSQ=176.39;RECLASSIFIED;AC=1;AN=29246;NFAM=1	SVTYPE=BND;POS=22525609;STRANDS=+-:16;CIPOS=-3,1;CIEND=-3,1;CIPOS95=0,0;CIEND95=0,0;MATEID=177179_1;EVENT=177179;SECONDARY;SU=16;PE=2;SR=14;ALG=PROD;AF=3.419e-05;NSAMP=1;MSQ=176.39;RECLASSIFIED;AC=1;AN=29246;NFAM=1
chr12	22525696	22525715	chr12	22527712	22527719	177181	29.49	+	-	BND	LOW	177181_1	N	N[chr12:22527717[	177181_2	N	]chr12:22525706]N	SVTYPE=BND;POS=22525706;STRANDS=+-:11;CIPOS=-10,9;CIEND=-4,3;CIPOS95=0,0;CIEND95=0,0;MATEID=177181_2;EVENT=177181;SU=11;PE=2;SR=9;ALG=PROD;AF=3.419e-05;NSAMP=1;MSQ=29.49;RECLASSIFIED;AC=1;AN=29246;NFAM=1	SVTYPE=BND;POS=22527717;STRANDS=+-:11;CIPOS=-4,3;CIEND=-10,9;CIPOS95=0,0;CIEND95=0,0;MATEID=177181_1;EVENT=177181;SECONDARY;SU=11;PE=2;SR=9;ALG=PROD;AF=3.419e-05;NSAMP=1;MSQ=29.49;RECLASSIFIED;AC=1;AN=29246;NFAM=1
chr12	22527884	22527903	chr12	22535244	22535263	177182	107.75	+	-	BND	LOW	177182_1	N	N[chr12:22535255[	177182_2	N	]chr12:22527894]N	SVTYPE=BND;POS=22527894;STRANDS=+-:8;CIPOS=-10,9;CIEND=-10,9;CIPOS95=0,0;CIEND95=0,0;MATEID=177182_2;EVENT=177182;SU=8;PE=0;SR=8;ALG=PROD;AF=3.419e-05;NSAMP=1;MSQ=107.64;RECLASSIFIED;AC=1;AN=29246;NFAM=1	SVTYPE=BND;POS=22535255;STRANDS=+-:8;CIPOS=-10,9;CIEND=-10,9;CIPOS95=0,0;CIEND95=0,0;MATEID=177182_1;EVENT=177182;SECONDARY;SU=8;PE=0;SR=8;ALG=PROD;AF=3.419e-05;NSAMP=1;MSQ=107.64;RECLASSIFIED;AC=1;AN=29246;NFAM=1
chr12	22527884	22528342	chr12	22543802	22544066	177183	56.47	+	-	BND	LOW	177183_1	N	N[chr12:22544058[	177183_2	N	]chr12:22527893]N	SVTYPE=BND;POS=22527893;STRANDS=+-:5;IMPRECISE;CIPOS=-9,449;CIEND=-255,9;CIPOS95=0,156;CIEND95=-70,0;MATEID=177183_2;EVENT=177183;SU=5;PE=5;SR=0;ALG=PROD;AF=3.419e-05;NSAMP=1;MSQ=56.47;RECLASSIFIED;AC=1;AN=29246;NFAM=1	SVTYPE=BND;POS=22544058;STRANDS=+-:5;IMPRECISE;CIPOS=-255,9;CIEND=-9,449;CIPOS95=-70,0;CIEND95=0,156;MATEID=177183_1;EVENT=177183;SECONDARY;SU=5;PE=5;SR=0;ALG=PROD;AF=3.419e-05;NSAMP=1;MSQ=56.47;RECLASSIFIED;AC=1;AN=29246;NFAM=1
chr12	22544173	22544184	chr12	22544311	22544322	177184	90.36	+	-	BND	LOW	177184_1	N	N[chr12:22544318[	177184_2	N	]chr12:22544179]N	SVTYPE=BND;POS=22544179;STRANDS=+-:6;CIPOS=-6,5;CIEND=-6,5;CIPOS95=0,0;CIEND95=0,0;MATEID=177184_2;EVENT=177184;SU=6;PE=0;SR=6;ALG=PROD;AF=3.419e-05;NSAMP=1;MSQ=89.67;RECLASSIFIED;AC=1;AN=29246;NFAM=1	SVTYPE=BND;POS=22544318;STRANDS=+-:6;CIPOS=-6,5;CIEND=-6,5;CIPOS95=0,0;CIEND95=0,0;MATEID=177184_1;EVENT=177184;SECONDARY;SU=6;PE=0;SR=6;ALG=PROD;AF=3.419e-05;NSAMP=1;MSQ=89.67;RECLASSIFIED;AC=1;AN=29246;NFAM=1
chr12	22549812	22550167	chr12	22558128	22558446	470292	73.53	-	+	DUP	PASS	470292	N	<DUP>	.	.	.	SVTYPE=DUP;POS=22550158;SVLEN=7980;END=22558138;STRANDS=-+:11;IMPRECISE;CIPOS=-346,9;CIEND=-10,308;CIPOS95=-102,2;CIEND95=-1,68;SU=11;PE=11;SR=0;ALG=PROD;AF=3.419e-05;NSAMP=1;MSQ=72.78;AC=1;AN=29246;NFAM=1	.
chr12	22552145	22552164	chr12	22552199	22552218	177185	310.16	+	-	BND	PASS	177185_1	N	N[chr12:22552210[	177185_2	N	]chr12:22552155]N	SVTYPE=BND;POS=22552155;STRANDS=+-:12;CIPOS=-10,9;CIEND=-10,9;CIPOS95=0,0;CIEND95=0,0;MATEID=177185_2;EVENT=177185;SU=12;PE=0;SR=12;ALG=PROD;AF=3.419e-05;NSAMP=1;MSQ=305.59;RECLASSIFIED;AC=1;AN=29246;NFAM=1	SVTYPE=BND;POS=22552210;STRANDS=+-:12;CIPOS=-10,9;CIEND=-10,9;CIPOS95=0,0;CIEND95=0,0;MATEID=177185_1;EVENT=177185;SECONDARY;SU=12;PE=0;SR=12;ALG=PROD;AF=3.419e-05;NSAMP=1;MSQ=305.59;RECLASSIFIED;AC=1;AN=29246;NFAM=1
chr12	22556816	22558225	chr12	22557966	22559271	470293	725281.0	-	+	DUP	PASS	470293	N	<DUP>	.	.	.	SVTYPE=DUP;POS=22557615;SVLEN=1014;END=22558629;STRANDS=-+:3369;IMPRECISE;CIPOS=-799,610;CIEND=-663,642;CIPOS95=-84,84;CIEND95=-529,529;SU=3369;PE=3369;SR=0;ALG=SUM;AF=0.3195;NSAMP=8145;MSQ=62.61;RETAINED;AC=9344;AN=29246;NFAM=7644	.
chr12	22565944	22566204	chr12	22568677	22569060	177186	967.47	+	-	DEL	PASS	177186	N	<DEL>	.	.	.	SVTYPE=DEL;POS=22565971;SVLEN=-3060;END=22569031;STRANDS=+-:44;IMPRECISE;CIPOS=-27,233;CIEND=-354,29;CIPOS95=-23,23;CIEND95=-24,24;SU=44;PE=44;SR=0;ALG=PROD;AF=0.0001368;NSAMP=4;MSQ=241.87;AC=4;AN=29246;NFAM=4	.
chr12	22568104	22568115	chr12	63318875	63318887	470298	456.9	-	+	BND	LOW	470298_1	N	]chr12:63318882]N	470298_2	N	N[chr12:22568111[	SVTYPE=BND;POS=22568111;STRANDS=-+:71;CIPOS=-6,5;CIEND=-7,5;CIPOS95=0,0;CIEND95=0,0;MATEID=470298_2;EVENT=470298;SU=71;PE=0;SR=71;ALG=PROD;AF=0.0007864;NSAMP=23;MSQ=16.9;RECLASSIFIED;AC=23;AN=29246;NFAM=23	SVTYPE=BND;POS=63318882;STRANDS=-+:71;CIPOS=-7,5;CIEND=-6,5;CIPOS95=0,0;CIEND95=0,0;MATEID=470298_1;EVENT=470298;SECONDARY;SU=71;PE=0;SR=71;ALG=PROD;AF=0.0007864;NSAMP=23;MSQ=16.9;RECLASSIFIED;AC=23;AN=29246;NFAM=23
chr12	22584273	22584311	chr12	22615060	22615105	177187	853.95	+	-	DEL	PASS	177187	N	<DEL>	.	.	.	SVTYPE=DEL;POS=22584296;SVLEN=-30788;END=22615084;STRANDS=+-:35;CIPOS=-23,15;CIEND=-24,21;CIPOS95=0,0;CIEND95=0,0;SU=35;PE=23;SR=12;ALG=PROD;AF=3.419e-05;NSAMP=1;MSQ=572.48;AC=1;AN=29246;NFAM=1	.
chr12	22600582	22600587	chr12	22601946	22601965	177188	542.48	+	-	DEL	PASS	177188	N	<DEL>	.	.	.	SVTYPE=DEL;POS=22600585;SVLEN=-1371;END=22601956;STRANDS=+-:25;CIPOS=-3,2;CIEND=-10,9;CIPOS95=0,0;CIEND95=0,0;SU=25;PE=16;SR=9;ALG=PROD;AF=3.419e-05;NSAMP=1;MSQ=542.48;AC=1;AN=29246;NFAM=1	.
chr12	22602796	22602804	chr12	22605851	22605860	177189	512.48	+	-	DEL	PASS	177189	N	<DEL>	.	.	.	SVTYPE=DEL;POS=22602800;SVLEN=-3056;END=22605856;STRANDS=+-:22;CIPOS=-4,4;CIEND=-5,4;CIPOS95=0,0;CIEND95=0,0;SU=22;PE=16;SR=6;ALG=PROD;AF=3.419e-05;NSAMP=1;MSQ=512.48;AC=1;AN=29246;NFAM=1	.
chr12	22645591	22645634	chr12	22646147	22646191	177190	1952.01	+	-	BND	PASS	177190_1	N	N[chr12:22646171[	177190_2	N	]chr12:22645613]N	SVTYPE=BND;POS=22645613;STRANDS=+-:61;CIPOS=-22,21;CIEND=-23,21;CIPOS95=0,0;CIEND95=0,0;MATEID=177190_2;EVENT=177190;SU=61;PE=37;SR=24;ALG=PROD;AF=3.42e-05;NSAMP=1;MSQ=14.98;RECLASSIFIED;AC=1;AN=29240;NFAM=1	SVTYPE=BND;POS=22646171;STRANDS=+-:61;CIPOS=-23,21;CIEND=-22,21;CIPOS95=0,0;CIEND95=0,0;MATEID=177190_1;EVENT=177190;SECONDARY;SU=61;PE=37;SR=24;ALG=PROD;AF=3.42e-05;NSAMP=1;MSQ=14.98;RECLASSIFIED;AC=1;AN=29240;NFAM=1
chr12	22675222	22675233	chr12	22675494	22675511	177191	845.51	+	-	BND	LOW	177191_1	N	N[chr12:22675504[	177191_2	N	]chr12:22675228]N	SVTYPE=BND;POS=22675228;STRANDS=+-:46;CIPOS=-6,5;CIEND=-9,8;CIPOS95=0,0;CIEND95=0,0;MATEID=177191_2;EVENT=177191;SU=46;PE=0;SR=46;ALG=PROD;AF=0.0006155;NSAMP=18;MSQ=28.39;RECLASSIFIED;AC=18;AN=29246;NFAM=18	SVTYPE=BND;POS=22675504;STRANDS=+-:46;CIPOS=-9,8;CIEND=-6,5;CIPOS95=0,0;CIEND95=0,0;MATEID=177191_1;EVENT=177191;SECONDARY;SU=46;PE=0;SR=46;ALG=PROD;AF=0.0006155;NSAMP=18;MSQ=28.39;RECLASSIFIED;AC=18;AN=29246;NFAM=18
chr12	22699023	22699082	chr12	22699083	22699142	177192	218.69	+	-	BND	LOW	177192_1	N	N[chr12:22699114[	177192_2	N	]chr12:22699053]N	SVTYPE=BND;POS=22699053;STRANDS=+-:10;CIPOS=-30,29;CIEND=-30,29;CIPOS95=0,0;CIEND95=0,0;MATEID=177192_2;EVENT=177192;SU=10;PE=0;SR=10;ALG=PROD;AF=6.839e-05;NSAMP=2;MSQ=109.34;RECLASSIFIED;AC=2;AN=29246;NFAM=2	SVTYPE=BND;POS=22699114;STRANDS=+-:10;CIPOS=-30,29;CIEND=-30,29;CIPOS95=0,0;CIEND95=0,0;MATEID=177192_1;EVENT=177192;SECONDARY;SU=10;PE=0;SR=10;ALG=PROD;AF=6.839e-05;NSAMP=2;MSQ=109.34;RECLASSIFIED;AC=2;AN=29246;NFAM=2
chr12	22713336	22713568	chr12	22718835	22719114	177193	4261.35	+	-	DEL	PASS	177193	N	<DEL>	.	.	.	SVTYPE=DEL;POS=22713349;SVLEN=-5756;END=22719105;STRANDS=+-:247;IMPRECISE;CIPOS=-13,219;CIEND=-270,9;CIPOS95=-3,3;CIEND95=-6,6;SU=247;PE=247;SR=0;ALG=PROD;AF=0.002325;NSAMP=68;MSQ=47.68;AC=68;AN=29246;NFAM=67	.
chr12	22717170	22717189	chr12	22788849	22788868	177194	572.35	+	-	DEL	PASS	177194	N	<DEL>	.	.	.	SVTYPE=DEL;POS=22717180;SVLEN=-71679;END=22788859;STRANDS=+-:25;CIPOS=-10,9;CIEND=-10,9;CIPOS95=0,0;CIEND95=0,0;SU=25;PE=14;SR=11;ALG=PROD;AF=3.419e-05;NSAMP=1;MSQ=572.35;AC=1;AN=29246;NFAM=1	.
chr12	22723702	22723706	chr12	22728155	22728155	177195	401.58	+	-	DEL	PASS	177195	N	<DEL>	.	.	.	SVTYPE=DEL;POS=22723705;SVLEN=-4450;END=22728155;STRANDS=+-:27;CIPOS=-3,1;CIEND=0,0;CIPOS95=0,0;CIEND95=0,0;SU=27;PE=14;SR=13;ALG=PROD;AF=3.419e-05;NSAMP=1;MSQ=401.58;AC=1;AN=29246;NFAM=1	.
chr12	22734083	22734600	chr12	22735118	22735714	177196	224.13	+	-	DEL	PASS	177196	N	<DEL>	.	.	.	SVTYPE=DEL;POS=22734090;SVLEN=-1615;END=22735705;STRANDS=+-:5;IMPRECISE;CIPOS=-7,510;CIEND=-587,9;CIPOS95=0,181;CIEND95=-192,1;SU=5;PE=5;SR=0;ALG=PROD;AF=0.0002393;NSAMP=7;MSQ=27.04;AC=7;AN=29246;NFAM=7	.
chr12	22751646	22751662	chr12	22753647	22753666	177199	569.53	+	-	DEL	PASS	177199	N	<DEL>	.	.	.	SVTYPE=DEL;POS=22751653;SVLEN=-2004;END=22753657;STRANDS=+-:19;IMPRECISE;CIPOS=-7,9;CIEND=-10,9;CIPOS95=-1,1;CIEND95=-1,0;SU=19;PE=16;SR=3;ALG=PROD;AF=3.419e-05;NSAMP=1;MSQ=569.53;AC=1;AN=29246;NFAM=1	.
chr12	22755710	22755721	chr17	37562384	37562395	28308	316.18	-	-	BND	LOW	28308_1	N	[chr17:37562391[N	28308_2	N	[chr12:22755717[N	SVTYPE=BND;POS=22755717;STRANDS=--:70;CIPOS=-6,5;CIEND=-6,5;CIPOS95=0,0;CIEND95=0,0;MATEID=28308_2;EVENT=28308;SU=70;PE=0;SR=70;ALG=PROD;AF=0.0003419;NSAMP=10;MSQ=17.78;AC=10;AN=29246;NFAM=10	SVTYPE=BND;POS=37562391;STRANDS=--:70;CIPOS=-6,5;CIEND=-6,5;CIPOS95=0,0;CIEND95=0,0;MATEID=28308_1;EVENT=28308;SECONDARY;SU=70;PE=0;SR=70;ALG=PROD;AF=0.0003419;NSAMP=10;MSQ=17.78;AC=10;AN=29246;NFAM=10
chr12	22755751	22755770	chr17	64573281	64573298	28383	918.74	-	+	BND	LOW	28383_1	N	]chr17:64573289]N	28383_2	N	N[chr12:22755762[	SVTYPE=BND;POS=22755762;STRANDS=-+:4;IMPRECISE;CIPOS=-10,9;CIEND=-8,9;CIPOS95=-3,1;CIEND95=0,4;MATEID=28383_2;EVENT=28383;SU=4;PE=3;SR=1;ALG=PROD;AF=0.001231;NSAMP=36;MSQ=21.79;AC=36;AN=29246;NFAM=36	SVTYPE=BND;POS=64573289;STRANDS=-+:4;IMPRECISE;CIPOS=-8,9;CIEND=-10,9;CIPOS95=0,4;CIEND95=-3,1;MATEID=28383_1;EVENT=28383;SECONDARY;SU=4;PE=3;SR=1;ALG=PROD;AF=0.001231;NSAMP=36;MSQ=21.79;AC=36;AN=29246;NFAM=36
chr12	22756412	22756426	chr18	55990491	55990506	28608	5.36	+	-	BND	LOW	28608_1	N	N[chr18:55990499[	28608_2	N	]chr12:22756418]N	SVTYPE=BND;POS=22756418;STRANDS=+-:4;IMPRECISE;CIPOS=-6,8;CIEND=-7,8;CIPOS95=-1,1;CIEND95=-1,3;MATEID=28608_2;EVENT=28608;SU=4;PE=0;SR=4;ALG=PROD;AF=3.419e-05;NSAMP=1;MSQ=4.73;AC=1;AN=29246;NFAM=1	SVTYPE=BND;POS=55990499;STRANDS=+-:4;IMPRECISE;CIPOS=-7,8;CIEND=-6,8;CIPOS95=-1,3;CIEND95=-1,1;MATEID=28608_1;EVENT=28608;SECONDARY;SU=4;PE=0;SR=4;ALG=PROD;AF=3.419e-05;NSAMP=1;MSQ=4.73;AC=1;AN=29246;NFAM=1
chr12	22767438	22767457	chr12	22767522	22767536	177200	311.92	+	-	BND	PASS	177200_1	N	N[chr12:22767528[	177200_2	N	]chr12:22767448]N	SVTYPE=BND;POS=22767448;STRANDS=+-:14;CIPOS=-10,9;CIEND=-5,9;CIPOS95=0,0;CIEND95=0,0;MATEID=177200_2;EVENT=177200;SU=14;PE=0;SR=14;ALG=PROD;AF=3.419e-05;NSAMP=1;MSQ=311.66;RECLASSIFIED;AC=1;AN=29246;NFAM=1	SVTYPE=BND;POS=22767528;STRANDS=+-:14;CIPOS=-5,9;CIEND=-10,9;CIPOS95=0,0;CIEND95=0,0;MATEID=177200_1;EVENT=177200;SECONDARY;SU=14;PE=0;SR=14;ALG=PROD;AF=3.419e-05;NSAMP=1;MSQ=311.66;RECLASSIFIED;AC=1;AN=29246;NFAM=1
chr12	22786948	22786953	chr12	22787071	22787076	177201	4826.35	+	-	BND	LOW	177201_1	N	N[chr12:22787075[	177201_2	N	]chr12:22786951]N	SVTYPE=BND;POS=22786951;STRANDS=+-:168;CIPOS=-3,2;CIEND=-3,2;CIPOS95=0,0;CIEND95=0,0;MATEID=177201_2;EVENT=177201;SU=168;PE=1;SR=167;ALG=PROD;AF=0.0006497;NSAMP=19;MSQ=212.93;RECLASSIFIED;AC=19;AN=29246;NFAM=19	SVTYPE=BND;POS=22787075;STRANDS=+-:168;CIPOS=-3,2;CIEND=-3,2;CIPOS95=0,0;CIEND95=0,0;MATEID=177201_1;EVENT=177201;SECONDARY;SU=168;PE=1;SR=167;ALG=PROD;AF=0.0006497;NSAMP=19;MSQ=212.93;RECLASSIFIED;AC=19;AN=29246;NFAM=19
chr12	22789838	22790136	chr12	22790659	22790970	177202	337.7	+	-	DEL	PASS	177202	N	<DEL>	.	.	.	SVTYPE=DEL;POS=22789848;SVLEN=-1113;END=22790961;STRANDS=+-:15;IMPRECISE;CIPOS=-10,288;CIEND=-302,9;CIPOS95=-3,49;CIEND95=-41,3;SU=15;PE=15;SR=0;ALG=PROD;AF=3.42e-05;NSAMP=1;MSQ=320.74;AC=1;AN=29242;NFAM=1	.
chr12	22810438	22810457	chr12	22810670	22810689	177204	445.18	+	-	DEL	PASS	177204	N	<DEL>	.	.	.	SVTYPE=DEL;POS=22810448;SVLEN=-232;END=22810680;STRANDS=+-:10;CIPOS=-10,9;CIEND=-10,9;CIPOS95=0,0;CIEND95=0,0;SU=10;PE=0;SR=10;ALG=PROD;AF=3.419e-05;NSAMP=1;MSQ=443.54;AC=1;AN=29246;NFAM=1	.
chr12	22814265	22814639	chr12	22817066	22817452	177205	805.24	+	-	DEL	PASS	177205	N	<DEL>	.	.	.	SVTYPE=DEL;POS=22814290;SVLEN=-3133;END=22817423;STRANDS=+-:60;IMPRECISE;CIPOS=-25,349;CIEND=-357,29;CIPOS95=-24,24;CIEND95=-22,22;SU=60;PE=60;SR=0;ALG=PROD;AF=0.0001026;NSAMP=3;MSQ=78.82;AC=3;AN=29246;NFAM=3	.
chr12	22833236	22833522	chr12	22834134	22834416	177206	695.02	+	-	DEL	PASS	177206	N	<DEL>	.	.	.	SVTYPE=DEL;POS=22833266;SVLEN=-1101;END=22834367;STRANDS=+-:40;IMPRECISE;CIPOS=-30,256;CIEND=-233,49;CIPOS95=-23,23;CIEND95=-20,20;SU=40;PE=40;SR=0;ALG=PROD;AF=0.0001368;NSAMP=4;MSQ=173.75;AC=4;AN=29246;NFAM=4	.
chr12	22838029	22838040	chr22	42889393	42889404	29652	5434.42	-	+	BND	LOW	29652_1	N	]chr22:42889399]N	29652_2	N	N[chr12:22838036[	SVTYPE=BND;POS=22838036;STRANDS=-+:117;CIPOS=-6,5;CIEND=-6,5;CIPOS95=0,0;CIEND95=0,0;MATEID=29652_2;EVENT=29652;SU=117;PE=0;SR=117;ALG=PROD;AF=0.004411;NSAMP=129;MSQ=20.4;AC=129;AN=29246;NFAM=129	SVTYPE=BND;POS=42889399;STRANDS=-+:117;CIPOS=-6,5;CIEND=-6,5;CIPOS95=0,0;CIEND95=0,0;MATEID=29652_1;EVENT=29652;SECONDARY;SU=117;PE=0;SR=117;ALG=PROD;AF=0.004411;NSAMP=129;MSQ=20.4;AC=129;AN=29246;NFAM=129
chr12	22840766	22840785	chr12	22840907	22840926	177207	455.7	+	-	DEL	PASS	177207	N	<DEL>	.	.	.	SVTYPE=DEL;POS=22840776;SVLEN=-141;END=22840917;STRANDS=+-:15;CIPOS=-10,9;CIEND=-10,9;CIPOS95=0,0;CIEND95=0,0;SU=15;PE=0;SR=15;ALG=PROD;AF=3.419e-05;NSAMP=1;MSQ=455.69;AC=1;AN=29246;NFAM=1	.
chr12	22869450	22869549	chr12	22869586	22870243	556312	1811.9	+	+	BND	LOW	556312_1	N	N]chr12:22869616]	556312_2	N	N]chr12:22869480]	SVTYPE=BND;POS=22869480;STRANDS=++:9;IMPRECISE;CIPOS=-30,69;CIEND=-30,627;CIPOS95=-30,45;CIEND95=-30,147;MATEID=556312_2;EVENT=556312;SU=9;PE=9;SR=0;ALG=PROD;AF=0.0006156;NSAMP=17;MSQ=23.95;AC=18;AN=29242;NFAM=17	SVTYPE=BND;POS=22869616;STRANDS=++:9;IMPRECISE;CIPOS=-30,627;CIEND=-30,69;CIPOS95=-30,147;CIEND95=-30,45;MATEID=556312_1;EVENT=556312;SECONDARY;SU=9;PE=9;SR=0;ALG=PROD;AF=0.0006156;NSAMP=17;MSQ=23.95;AC=18;AN=29242;NFAM=17
chr12	22883719	22883738	chr12	22904918	22904937	470300	457.81	-	+	DUP	PASS	470300	N	<DUP>	.	.	.	SVTYPE=DUP;POS=22883729;SVLEN=21199;END=22904928;STRANDS=-+:39;CIPOS=-10,9;CIEND=-10,9;CIPOS95=0,0;CIEND95=0,0;SU=39;PE=18;SR=21;ALG=PROD;AF=6.839e-05;NSAMP=1;MSQ=457.23;AC=2;AN=29246;NFAM=1	.
chr12	22907123	22907128	chr12	22907215	22907220	177209	260.78	+	-	BND	PASS	177209_1	N	N[chr12:22907219[	177209_2	N	]chr12:22907126]N	SVTYPE=BND;POS=22907126;STRANDS=+-:11;CIPOS=-3,2;CIEND=-3,2;CIPOS95=0,0;CIEND95=0,0;MATEID=177209_2;EVENT=177209;SU=11;PE=0;SR=11;ALG=PROD;AF=3.419e-05;NSAMP=1;MSQ=260.75;RECLASSIFIED;AC=1;AN=29246;NFAM=1	SVTYPE=BND;POS=22907219;STRANDS=+-:11;CIPOS=-3,2;CIEND=-3,2;CIPOS95=0,0;CIEND95=0,0;MATEID=177209_1;EVENT=177209;SECONDARY;SU=11;PE=0;SR=11;ALG=PROD;AF=3.419e-05;NSAMP=1;MSQ=260.75;RECLASSIFIED;AC=1;AN=29246;NFAM=1
chr12	22925470	22925515	chr12	22926355	22926400	177211	4765.99	+	-	DEL	PASS	177211	N	<DEL>	.	.	.	SVTYPE=DEL;POS=22925493;SVLEN=-886;END=22926379;STRANDS=+-:197;CIPOS=-23,22;CIEND=-24,21;CIPOS95=0,0;CIEND95=0,0;SU=197;PE=120;SR=77;ALG=PROD;AF=0.0002393;NSAMP=7;MSQ=680.86;AC=7;AN=29246;NFAM=7	.
chr12	22930206	22930210	chr12	22931235	22931239	177212	8704.63	+	-	BND	PASS	177212_1	N	N[chr12:22931239[	177212_2	N	]chr12:22930208]N	SVTYPE=BND;POS=22930208;STRANDS=+-:371;CIPOS=-2,2;CIEND=-3,1;CIPOS95=0,0;CIEND95=0,0;MATEID=177212_2;EVENT=177212;SU=371;PE=208;SR=163;ALG=PROD;AF=0.0005471;NSAMP=16;MSQ=447.73;RECLASSIFIED;AC=16;AN=29246;NFAM=16	SVTYPE=BND;POS=22931239;STRANDS=+-:371;CIPOS=-3,1;CIEND=-2,2;CIPOS95=0,0;CIEND95=0,0;MATEID=177212_1;EVENT=177212;SECONDARY;SU=371;PE=208;SR=163;ALG=PROD;AF=0.0005471;NSAMP=16;MSQ=447.73;RECLASSIFIED;AC=16;AN=29246;NFAM=16
chr12	22944629	22944629	chr12	22944945	22944945	177214	3.89173e+06	+	-	MEI	PASS	177214	N	<DEL:ME:SINE|Alu|AluYa5>	.	.	.	SVTYPE=MEI;POS=22944629;SVLEN=-316;END=22944945;STRANDS=+-:93207;CIPOS=0,0;CIEND=0,0;CIPOS95=0,0;CIEND95=0,0;SU=93207;PE=14629;SR=78578;AF=0.2153;NSAMP=5227;MSQ=564.86;MEDGQR=3.15;Q10GQR=2.68;AC=6297;AN=29246;NFAM=4998	.
chr12	22944756	22945083	chr12	22949791	22950173	177215	1410.49	+	-	DEL	PASS	177215	N	<DEL>	.	.	.	SVTYPE=DEL;POS=22944769;SVLEN=-5374;END=22950143;STRANDS=+-:87;IMPRECISE;CIPOS=-13,314;CIEND=-352,30;CIPOS95=-13,19;CIEND95=-18,18;SU=87;PE=87;SR=0;ALG=PROD;AF=0.000171;NSAMP=5;MSQ=153.33;AC=5;AN=29246;NFAM=3	.
chr12	22945867	22945926	chr12	22945938	22945995	177216	497.52	+	-	BND	LOW	177216_1	N	N[chr12:22945967[	177216_2	N	]chr12:22945897]N	SVTYPE=BND;POS=22945897;STRANDS=+-:18;CIPOS=-30,29;CIEND=-28,29;CIPOS95=0,0;CIEND95=0,0;MATEID=177216_2;EVENT=177216;SU=18;PE=0;SR=18;ALG=PROD;AF=3.419e-05;NSAMP=1;MSQ=278.66;RECLASSIFIED;AC=1;AN=29246;NFAM=1	SVTYPE=BND;POS=22945967;STRANDS=+-:18;CIPOS=-28,29;CIEND=-30,29;CIPOS95=0,0;CIEND95=0,0;MATEID=177216_1;EVENT=177216;SECONDARY;SU=18;PE=0;SR=18;ALG=PROD;AF=3.419e-05;NSAMP=1;MSQ=278.66;RECLASSIFIED;AC=1;AN=29246;NFAM=1
chr12	22949259	22949304	chr12	22949694	22949738	177217	1602.08	+	-	BND	LOW	177217_1	N	N[chr12:22949718[	177217_2	N	]chr12:22949282]N	SVTYPE=BND;POS=22949282;STRANDS=+-:51;CIPOS=-23,22;CIEND=-23,21;CIPOS95=0,0;CIEND95=0,0;MATEID=177217_2;EVENT=177217;SU=51;PE=22;SR=29;ALG=PROD;AF=0.0003761;NSAMP=11;MSQ=132.29;RECLASSIFIED;AC=11;AN=29246;NFAM=11	SVTYPE=BND;POS=22949718;STRANDS=+-:51;CIPOS=-23,21;CIEND=-23,22;CIPOS95=0,0;CIEND95=0,0;MATEID=177217_1;EVENT=177217;SECONDARY;SU=51;PE=22;SR=29;ALG=PROD;AF=0.0003761;NSAMP=11;MSQ=132.29;RECLASSIFIED;AC=11;AN=29246;NFAM=11
chr12	22972480	22972482	chr12	22974537	22974539	470301	409.25	-	+	DUP	PASS	470301	N	<DUP>	.	.	.	SVTYPE=DUP;POS=22972482;SVLEN=2057;END=22974539;STRANDS=-+:38;CIPOS=-2,0;CIEND=-2,0;CIPOS95=0,0;CIEND95=0,0;SU=38;PE=18;SR=20;ALG=PROD;AF=3.419e-05;NSAMP=1;MSQ=407.14;AC=1;AN=29246;NFAM=1	.
chr12	23000890	23000892	chr12	23004853	23004855	177219	22796.3	+	-	BND	PASS	177219_1	N	N[chr12:23004855[	177219_2	N	]chr12:23000891]N	SVTYPE=BND;POS=23000891;STRANDS=+-:932;CIPOS=-1,1;CIEND=-1,1;CIPOS95=0,0;CIEND95=0,0;MATEID=177219_2;EVENT=177219;SU=932;PE=542;SR=390;ALG=PROD;AF=0.0006839;NSAMP=20;MSQ=633.93;RECLASSIFIED;AC=20;AN=29246;NFAM=19	SVTYPE=BND;POS=23004855;STRANDS=+-:932;CIPOS=-1,1;CIEND=-1,1;CIPOS95=0,0;CIEND95=0,0;MATEID=177219_1;EVENT=177219;SECONDARY;SU=932;PE=542;SR=390;ALG=PROD;AF=0.0006839;NSAMP=20;MSQ=633.93;RECLASSIFIED;AC=20;AN=29246;NFAM=19
chr12	23015468	23015475	chr12	23015833	23015841	470302	213.01	-	+	DUP	PASS	470302	N	<DUP>	.	.	.	SVTYPE=DUP;POS=23015473;SVLEN=364;END=23015837;STRANDS=-+:15;CIPOS=-5,2;CIEND=-4,4;CIPOS95=0,0;CIEND95=0,0;SU=15;PE=8;SR=7;ALG=PROD;AF=3.419e-05;NSAMP=1;MSQ=201.16;AC=1;AN=29246;NFAM=1	.
chr12	23016265	23016765	chrX	141401943	141402736	30249	80.05	-	+	BND	LOW	30249_1	N	]chrX:141401973]N	30249_2	N	N[chr12:23016737[	SVTYPE=BND;POS=23016737;STRANDS=-+:4;IMPRECISE;CIPOS=-471,29;CIEND=-30,763;CIPOS95=-108,29;CIEND95=-30,181;MATEID=30249_2;EVENT=30249;SU=4;PE=4;SR=0;ALG=PROD;AF=0.0001368;NSAMP=4;MSQ=15.46;AC=4;AN=29246;NFAM=4	SVTYPE=BND;POS=141401973;STRANDS=-+:4;IMPRECISE;CIPOS=-30,763;CIEND=-471,29;CIPOS95=-30,181;CIEND95=-108,29;MATEID=30249_1;EVENT=30249;SECONDARY;SU=4;PE=4;SR=0;ALG=PROD;AF=0.0001368;NSAMP=4;MSQ=15.46;AC=4;AN=29246;NFAM=4
chr12	23016769	23016826	chr19	46324935	46324992	29017	66.26	+	+	BND	LOW	29017_1	N	N]chr19:46324964]	29017_2	N	N]chr12:23016798]	SVTYPE=BND;POS=23016798;STRANDS=++:8;CIPOS=-29,28;CIEND=-29,28;CIPOS95=0,0;CIEND95=0,0;MATEID=29017_2;EVENT=29017;SU=8;PE=0;SR=8;ALG=PROD;AF=3.419e-05;NSAMP=1;MSQ=9.42;AC=1;AN=29246;NFAM=1	SVTYPE=BND;POS=46324964;STRANDS=++:8;CIPOS=-29,28;CIEND=-29,28;CIPOS95=0,0;CIEND95=0,0;MATEID=29017_1;EVENT=29017;SECONDARY;SU=8;PE=0;SR=8;ALG=PROD;AF=3.419e-05;NSAMP=1;MSQ=9.42;AC=1;AN=29246;NFAM=1
chr12	23016788	23016805	chr12	93485019	93485036	556313	129.09	+	+	BND	LOW	556313_1	N	N]chr12:93485028]	556313_2	N	N]chr12:23016797]	SVTYPE=BND;POS=23016797;STRANDS=++:4;CIPOS=-9,8;CIEND=-9,8;CIPOS95=0,0;CIEND95=0,0;MATEID=556313_2;EVENT=556313;SU=4;PE=0;SR=4;ALG=PROD;AF=0.0001368;NSAMP=4;MSQ=21.63;AC=4;AN=29246;NFAM=4	SVTYPE=BND;POS=93485028;STRANDS=++:4;CIPOS=-9,8;CIEND=-9,8;CIPOS95=0,0;CIEND95=0,0;MATEID=556313_1;EVENT=556313;SECONDARY;SU=4;PE=0;SR=4;ALG=PROD;AF=0.0001368;NSAMP=4;MSQ=21.63;AC=4;AN=29246;NFAM=4
chr12	23034507	23034524	chr12	23034852	23034869	177221	521.52	+	-	BND	LOW	177221_1	N	N[chr12:23034862[	177221_2	N	]chr12:23034516]N	SVTYPE=BND;POS=23034516;STRANDS=+-:4;CIPOS=-9,8;CIEND=-9,8;CIPOS95=0,0;CIEND95=0,0;MATEID=177221_2;EVENT=177221;SU=4;PE=0;SR=4;ALG=PROD;AF=0.0009916;NSAMP=29;MSQ=13.2;RECLASSIFIED;AC=29;AN=29246;NFAM=29	SVTYPE=BND;POS=23034862;STRANDS=+-:4;CIPOS=-9,8;CIEND=-9,8;CIPOS95=0,0;CIEND95=0,0;MATEID=177221_1;EVENT=177221;SECONDARY;SU=4;PE=0;SR=4;ALG=PROD;AF=0.0009916;NSAMP=29;MSQ=13.2;RECLASSIFIED;AC=29;AN=29246;NFAM=29
chr12	23038121	23038169	chr12	23044484	23044531	177223	844.87	+	-	DEL	PASS	177223	N	<DEL>	.	.	.	SVTYPE=DEL;POS=23038145;SVLEN=-6364;END=23044509;STRANDS=+-:43;CIPOS=-24,24;CIEND=-25,22;CIPOS95=0,0;CIEND95=0,0;SU=43;PE=28;SR=15;ALG=PROD;AF=6.839e-05;NSAMP=2;MSQ=422.44;AC=2;AN=29246;NFAM=2	.
chr12	23058044	23058052	chr12	23058142	23058158	556314	136.05	+	+	INV	LOW	556314	N	<INV>	.	.	.	SVTYPE=INV;POS=23058052;SVLEN=97;END=23058149;STRANDS=++:1,--:3;IMPRECISE;CIPOS=-8,0;CIEND=-7,9;CIPOS95=-8,0;CIEND95=-3,3;SU=4;PE=3;SR=1;ALG=PROD;AF=0.0003077;NSAMP=9;MSQ=13.98;AC=9;AN=29246;NFAM=9	.
chr12	23068314	23068331	chr20	2696329	2696346	29099	34.37	+	+	BND	LOW	29099_1	N	N]chr20:2696338]	29099_2	N	N]chr12:23068323]	SVTYPE=BND;POS=23068323;STRANDS=++:4;CIPOS=-9,8;CIEND=-9,8;CIPOS95=0,0;CIEND95=0,0;MATEID=29099_2;EVENT=29099;SU=4;PE=0;SR=4;ALG=PROD;AF=3.419e-05;NSAMP=1;MSQ=4.56;AC=1;AN=29246;NFAM=1	SVTYPE=BND;POS=2696338;STRANDS=++:4;CIPOS=-9,8;CIEND=-9,8;CIPOS95=0,0;CIEND95=0,0;MATEID=29099_1;EVENT=29099;SECONDARY;SU=4;PE=0;SR=4;ALG=PROD;AF=3.419e-05;NSAMP=1;MSQ=4.56;AC=1;AN=29246;NFAM=1
chr12	23091681	23091700	chr12	23162779	23162798	470303	64.1	-	+	DUP	PASS	470303	N	<DUP>	.	.	.	SVTYPE=DUP;POS=23091691;SVLEN=71098;END=23162789;STRANDS=-+:8;IMPRECISE;CIPOS=-10,9;CIEND=-10,9;CIPOS95=-1,0;CIEND95=-1,1;SU=8;PE=6;SR=2;ALG=PROD;AF=3.419e-05;NSAMP=1;MSQ=63.43;AC=1;AN=29246;NFAM=1	.
chr12	23106022	23106031	chr12	23106109	23106118	177225	1895.71	+	-	BND	LOW	177225_1	N	N[chr12:23106115[	177225_2	N	]chr12:23106027]N	SVTYPE=BND;POS=23106027;STRANDS=+-:7;CIPOS=-5,4;CIEND=-5,4;CIPOS95=0,0;CIEND95=0,0;MATEID=177225_2;EVENT=177225;SU=7;PE=0;SR=7;ALG=PROD;AF=0.002017;NSAMP=59;MSQ=17.95;RECLASSIFIED;AC=59;AN=29246;NFAM=59	SVTYPE=BND;POS=23106115;STRANDS=+-:7;CIPOS=-5,4;CIEND=-5,4;CIPOS95=0,0;CIEND95=0,0;MATEID=177225_1;EVENT=177225;SECONDARY;SU=7;PE=0;SR=7;ALG=PROD;AF=0.002017;NSAMP=59;MSQ=17.95;RECLASSIFIED;AC=59;AN=29246;NFAM=59
chr12	23110465	23110484	chr12	23110690	23110709	177226	943.81	+	-	BND	LOW	177226_1	N	N[chr12:23110701[	177226_2	N	]chr12:23110475]N	SVTYPE=BND;POS=23110475;STRANDS=+-:16;CIPOS=-10,9;CIEND=-10,9;CIPOS95=0,0;CIEND95=0,0;MATEID=177226_2;EVENT=177226;SU=16;PE=1;SR=15;ALG=PROD;AF=0.0003077;NSAMP=9;MSQ=95;RECLASSIFIED;AC=9;AN=29246;NFAM=9	SVTYPE=BND;POS=23110701;STRANDS=+-:16;CIPOS=-10,9;CIEND=-10,9;CIPOS95=0,0;CIEND95=0,0;MATEID=177226_1;EVENT=177226;SECONDARY;SU=16;PE=1;SR=15;ALG=PROD;AF=0.0003077;NSAMP=9;MSQ=95;RECLASSIFIED;AC=9;AN=29246;NFAM=9
chr12	23125668	23125680	chr12	23128274	23128287	177228	170.7	+	-	DEL	PASS	177228	N	<DEL>	.	.	.	SVTYPE=DEL;POS=23125674;SVLEN=-2607;END=23128281;STRANDS=+-:11;CIPOS=-6,6;CIEND=-7,6;CIPOS95=0,0;CIEND95=0,0;SU=11;PE=6;SR=5;ALG=PROD;AF=3.419e-05;NSAMP=1;MSQ=170.7;AC=1;AN=29246;NFAM=1	.
chr12	23141619	23141662	chr12	23145606	23145662	177229	1768.26	+	-	DEL	PASS	177229	N	<DEL>	.	.	.	SVTYPE=DEL;POS=23141641;SVLEN=-3993;END=23145634;STRANDS=+-:76;CIPOS=-22,21;CIEND=-28,28;CIPOS95=0,0;CIEND95=0,0;SU=76;PE=45;SR=31;ALG=PROD;AF=0.0001026;NSAMP=3;MSQ=589.42;AC=3;AN=29246;NFAM=3	.
chr12	23150208	23150216	chr12	23150287	23150305	177230	656.26	+	-	DEL	PASS	177230	N	<DEL>	.	.	.	SVTYPE=DEL;POS=23150215;SVLEN=-81;END=23150296;STRANDS=+-:8;CIPOS=-7,1;CIEND=-9,9;CIPOS95=0,0;CIEND95=0,0;SU=8;PE=0;SR=8;ALG=PROD;AF=6.839e-05;NSAMP=2;MSQ=176.78;AC=2;AN=29246;NFAM=2	.
chr12	23222264	23222322	chr12	23227735	23227747	177231	2757.23	+	-	DEL	PASS	177231	N	<DEL>	.	.	.	SVTYPE=DEL;POS=23222294;SVLEN=-5449;END=23227743;STRANDS=+-:124;CIPOS=-30,28;CIEND=-8,4;CIPOS95=0,0;CIEND95=0,0;SU=124;PE=64;SR=60;ALG=PROD;AF=0.0002735;NSAMP=8;MSQ=344.65;AC=8;AN=29246;NFAM=8	.
chr12	23234517	23234586	chr12	23234804	23234819	556317	30.08	+	+	INV	LOW	556317	N	<INV>	.	.	.	SVTYPE=INV;POS=23234581;SVLEN=223;END=23234804;STRANDS=++:2,--:2;IMPRECISE;CIPOS=-64,5;CIEND=0,15;CIPOS95=-53,5;CIEND95=0,7;SU=4;PE=4;SR=0;ALG=PROD;AF=3.419e-05;NSAMP=1;MSQ=29.81;AC=1;AN=29246;NFAM=1	.
chr12	23244249	23244267	chr12	23250515	23250521	177232	356.62	+	-	DEL	PASS	177232	N	<DEL>	.	.	.	SVTYPE=DEL;POS=23244258;SVLEN=-6261;END=23250519;STRANDS=+-:18;CIPOS=-9,9;CIEND=-4,2;CIPOS95=0,0;CIEND95=0,0;SU=18;PE=10;SR=8;ALG=PROD;AF=3.419e-05;NSAMP=1;MSQ=356.62;AC=1;AN=29246;NFAM=1	.
chr12	23250948	23250966	chr12	23251035	23251051	556318	73.33	+	+	BND	LOW	556318_1	N	N]chr12:23251043]	556318_2	N	N]chr12:23250958]	SVTYPE=BND;POS=23250958;STRANDS=++:5;IMPRECISE;CIPOS=-10,8;CIEND=-8,8;CIPOS95=-1,0;CIEND95=0,0;MATEID=556318_2;EVENT=556318;SU=5;PE=1;SR=4;ALG=PROD;AF=3.419e-05;NSAMP=1;MSQ=56.92;AC=1;AN=29246;NFAM=1	SVTYPE=BND;POS=23251043;STRANDS=++:5;IMPRECISE;CIPOS=-8,8;CIEND=-10,8;CIPOS95=0,0;CIEND95=-1,0;MATEID=556318_1;EVENT=556318;SECONDARY;SU=5;PE=1;SR=4;ALG=PROD;AF=3.419e-05;NSAMP=1;MSQ=56.92;AC=1;AN=29246;NFAM=1
chr12	23265617	23265633	chr12	23273946	23273963	177233	437.46	+	-	DEL	PASS	177233	N	<DEL>	.	.	.	SVTYPE=DEL;POS=23265624;SVLEN=-8332;END=23273956;STRANDS=+-:13;IMPRECISE;CIPOS=-7,9;CIEND=-10,7;CIPOS95=-1,1;CIEND95=-1,0;SU=13;PE=11;SR=2;ALG=PROD;AF=3.419e-05;NSAMP=1;MSQ=437.46;AC=1;AN=29246;NFAM=1	.
chr12	23268686	23268686	chr12	23269140	23269140	470304	52345.1	-	+	BND	LOW	470304_1	N	]chr12:23269140]N	470304_2	N	N[chr12:23268687[	SVTYPE=BND;POS=23268687;STRANDS=-+:4676;CIPOS=0,0;CIEND=0,0;CIPOS95=0,0;CIEND95=0,0;MATEID=470304_2;EVENT=470304;SU=4676;PE=2172;SR=2504;ALG=PROD;AF=0.005061;NSAMP=148;MSQ=196.75;RECLASSIFIED;AC=148;AN=29242;NFAM=137	SVTYPE=BND;POS=23269140;STRANDS=-+:4676;CIPOS=0,0;CIEND=0,0;CIPOS95=0,0;CIEND95=0,0;MATEID=470304_1;EVENT=470304;SECONDARY;SU=4676;PE=2172;SR=2504;ALG=PROD;AF=0.005061;NSAMP=148;MSQ=196.75;RECLASSIFIED;AC=148;AN=29242;NFAM=137
chr12	23326837	23326894	chrY	5168573	5168630	30339	391421.0	-	+	BND	LOW	30339_1	N	]chrY:5168602]N	30339_2	N	N[chr12:23326867[	SVTYPE=BND;POS=23326867;STRANDS=-+:12;CIPOS=-29,28;CIEND=-29,28;CIPOS95=0,0;CIEND95=0,0;MATEID=30339_2;EVENT=30339;SU=12;PE=0;SR=12;ALG=PROD;AF=0.2134;NSAMP=5695;MSQ=39.23;AC=6242;AN=29246;NFAM=5356	SVTYPE=BND;POS=5168602;STRANDS=-+:12;CIPOS=-29,28;CIEND=-29,28;CIPOS95=0,0;CIEND95=0,0;MATEID=30339_1;EVENT=30339;SECONDARY;SU=12;PE=0;SR=12;ALG=PROD;AF=0.2134;NSAMP=5695;MSQ=39.23;AC=6242;AN=29246;NFAM=5356
chr12	23367050	23367107	chr18	9564668	9564725	28477	37.02	-	-	BND	LOW	28477_1	N	[chr18:9564698[N	28477_2	N	[chr12:23367080[N	SVTYPE=BND;POS=23367080;STRANDS=--:4;CIPOS=-29,28;CIEND=-29,28;CIPOS95=0,0;CIEND95=0,0;MATEID=28477_2;EVENT=28477;SU=4;PE=0;SR=4;ALG=PROD;AF=6.839e-05;NSAMP=2;MSQ=18.23;AC=2;AN=29246;NFAM=2	SVTYPE=BND;POS=9564698;STRANDS=--:4;CIPOS=-29,28;CIEND=-29,28;CIPOS95=0,0;CIEND95=0,0;MATEID=28477_1;EVENT=28477;SECONDARY;SU=4;PE=0;SR=4;ALG=PROD;AF=6.839e-05;NSAMP=2;MSQ=18.23;AC=2;AN=29246;NFAM=2
chr12	23370116	23370135	chr12	23373240	23373256	556320	1041.55	+	+	INV	PASS	556320	N	<INV>	.	.	.	SVTYPE=INV;POS=23370126;SVLEN=3121;END=23373247;STRANDS=++:32,--:19;CIPOS=-10,9;CIEND=-7,9;CIPOS95=0,0;CIEND95=0,0;SU=51;PE=28;SR=23;ALG=PROD;AF=0.0001026;NSAMP=2;MSQ=517.79;AC=3;AN=29242;NFAM=2	.
chr12	23388760	23389473	chr18	61563436	61563958	28637	6.83	-	-	BND	LOW	28637_1	N	[chr18:61563950[N	28637_2	N	[chr12:23389465[N	SVTYPE=BND;POS=23389465;STRANDS=--:4;IMPRECISE;CIPOS=-704,9;CIEND=-513,9;CIPOS95=-156,1;CIEND95=-121,2;MATEID=28637_2;EVENT=28637;SU=4;PE=4;SR=0;ALG=PROD;AF=3.419e-05;NSAMP=1;MSQ=6.83;AC=1;AN=29246;NFAM=1	SVTYPE=BND;POS=61563950;STRANDS=--:4;IMPRECISE;CIPOS=-513,9;CIEND=-704,9;CIPOS95=-121,2;CIEND95=-156,1;MATEID=28637_1;EVENT=28637;SECONDARY;SU=4;PE=4;SR=0;ALG=PROD;AF=3.419e-05;NSAMP=1;MSQ=6.83;AC=1;AN=29246;NFAM=1
chr12	23389131	23390088	chr14	88126406	88127291	27331	943399.0	-	-	BND	LOW	27331_1	N	[chr14:88127187[N	27331_2	N	[chr12:23389736[N	SVTYPE=BND;POS=23389736;STRANDS=--:64191;IMPRECISE;CIPOS=-604,353;CIEND=-780,105;CIPOS95=-128,128;CIEND95=-145,105;MATEID=27331_2;EVENT=27331;SU=64191;PE=64190;SR=1;AF=0.2506;NSAMP=7329;MSQ=78.87;RETAINED;AC=7329;AN=29246;NFAM=6967	SVTYPE=BND;POS=88127187;STRANDS=--:64191;IMPRECISE;CIPOS=-780,105;CIEND=-604,353;CIPOS95=-145,105;CIEND95=-128,128;MATEID=27331_1;EVENT=27331;SECONDARY;SU=64191;PE=64190;SR=1;AF=0.2506;NSAMP=7329;MSQ=78.87;RETAINED;AC=7329;AN=29246;NFAM=6967
chr12	23389734	23389739	chr14	88127406	88127433	27333	1.10309e+06	+	+	BND	LOW	27333_1	N	N]chr14:88127408]	27333_2	N	N]chr12:23389735]	SVTYPE=BND;POS=23389735;STRANDS=++:69611;CIPOS=-1,4;CIEND=-2,25;CIPOS95=0,0;CIEND95=0,0;MATEID=27333_2;EVENT=27333;SU=69611;PE=69611;SR=0;ALG=PROD;AF=0.2708;NSAMP=7920;MSQ=84.25;AC=7920;AN=29246;NFAM=7461	SVTYPE=BND;POS=88127408;STRANDS=++:69611;CIPOS=-2,25;CIEND=-1,4;CIPOS95=0,0;CIEND95=0,0;MATEID=27333_1;EVENT=27333;SECONDARY;SU=69611;PE=69611;SR=0;ALG=PROD;AF=0.2708;NSAMP=7920;MSQ=84.25;AC=7920;AN=29246;NFAM=7461
chr12	23389747	23390425	chr18	1786230	1786897	28450	42.15	-	+	BND	LOW	28450_1	N	]chr18:1786240]N	28450_2	N	N[chr12:23390417[	SVTYPE=BND;POS=23390417;STRANDS=-+:4;IMPRECISE;CIPOS=-669,9;CIEND=-10,657;CIPOS95=-219,1;CIEND95=-1,221;MATEID=28450_2;EVENT=28450;SU=4;PE=4;SR=0;ALG=PROD;AF=6.839e-05;NSAMP=2;MSQ=19.46;AC=2;AN=29246;NFAM=2	SVTYPE=BND;POS=1786240;STRANDS=-+:4;IMPRECISE;CIPOS=-10,657;CIEND=-669,9;CIPOS95=-1,221;CIEND95=-219,1;MATEID=28450_1;EVENT=28450;SECONDARY;SU=4;PE=4;SR=0;ALG=PROD;AF=6.839e-05;NSAMP=2;MSQ=19.46;AC=2;AN=29246;NFAM=2
chr12	23389887	23390139	chr14	88127339	88128088	27334	845122.0	+	+	BND	LOW	27334_1	N	N]chr14:88127389]	27334_2	N	N]chr12:23389937]	SVTYPE=BND;POS=23389937;STRANDS=++:5;IMPRECISE;CIPOS=-50,202;CIEND=-50,699;CIPOS95=-50,67;CIEND95=-50,149;MATEID=27334_2;EVENT=27334;SU=5;PE=5;SR=0;ALG=PROD;AF=0.2363;NSAMP=6911;MSQ=73.73;AC=6911;AN=29246;NFAM=6526	SVTYPE=BND;POS=88127389;STRANDS=++:5;IMPRECISE;CIPOS=-50,699;CIEND=-50,202;CIPOS95=-50,149;CIEND95=-50,67;MATEID=27334_1;EVENT=27334;SECONDARY;SU=5;PE=5;SR=0;ALG=PROD;AF=0.2363;NSAMP=6911;MSQ=73.73;AC=6911;AN=29246;NFAM=6526
chr12	23396584	23396603	chr12	23397076	23397078	177239	903.24	+	-	BND	LOW	177239_1	N	N[chr12:23397079[	177239_2	N	]chr12:23396594]N	SVTYPE=BND;POS=23396594;STRANDS=+-:33;CIPOS=-10,9;CIEND=-2,0;CIPOS95=0,0;CIEND95=0,0;MATEID=177239_2;EVENT=177239;SU=33;PE=13;SR=20;ALG=PROD;AF=0.0002052;NSAMP=6;MSQ=146.18;RECLASSIFIED;AC=6;AN=29242;NFAM=6	SVTYPE=BND;POS=23397079;STRANDS=+-:33;CIPOS=-2,0;CIEND=-10,9;CIPOS95=0,0;CIEND95=0,0;MATEID=177239_1;EVENT=177239;SECONDARY;SU=33;PE=13;SR=20;ALG=PROD;AF=0.0002052;NSAMP=6;MSQ=146.18;RECLASSIFIED;AC=6;AN=29242;NFAM=6
chr12	23404470	23404527	chr20	20269103	20269160	29161	2615.74	-	-	BND	LOW	29161_1	N	[chr20:20269133[N	29161_2	N	[chr12:23404500[N	SVTYPE=BND;POS=23404500;STRANDS=--:9;CIPOS=-29,28;CIEND=-29,28;CIPOS95=0,0;CIEND95=0,0;MATEID=29161_2;EVENT=29161;SU=9;PE=0;SR=9;ALG=PROD;AF=0.002735;NSAMP=78;MSQ=20.27;AC=80;AN=29246;NFAM=77	SVTYPE=BND;POS=20269133;STRANDS=--:9;CIPOS=-29,28;CIEND=-29,28;CIPOS95=0,0;CIEND95=0,0;MATEID=29161_1;EVENT=29161;SECONDARY;SU=9;PE=0;SR=9;ALG=PROD;AF=0.002735;NSAMP=78;MSQ=20.27;AC=80;AN=29246;NFAM=77
chr12	23404672	23404691	chr12	23404756	23404775	177240	168.74	+	-	BND	LOW	177240_1	N	N[chr12:23404767[	177240_2	N	]chr12:23404682]N	SVTYPE=BND;POS=23404682;STRANDS=+-:5;CIPOS=-10,9;CIEND=-10,9;CIPOS95=0,0;CIEND95=0,0;MATEID=177240_2;EVENT=177240;SU=5;PE=0;SR=5;ALG=PROD;AF=3.42e-05;NSAMP=1;MSQ=95.87;RECLASSIFIED;AC=1;AN=29244;NFAM=1	SVTYPE=BND;POS=23404767;STRANDS=+-:5;CIPOS=-10,9;CIEND=-10,9;CIPOS95=0,0;CIEND95=0,0;MATEID=177240_1;EVENT=177240;SECONDARY;SU=5;PE=0;SR=5;ALG=PROD;AF=3.42e-05;NSAMP=1;MSQ=95.87;RECLASSIFIED;AC=1;AN=29244;NFAM=1
chr12	23406358	23406363	chr12	23406417	23406422	177241	283.55	+	-	BND	LOW	177241_1	N	N[chr12:23406421[	177241_2	N	]chr12:23406361]N	SVTYPE=BND;POS=23406361;STRANDS=+-:11;CIPOS=-3,2;CIEND=-3,2;CIPOS95=0,0;CIEND95=0,0;MATEID=177241_2;EVENT=177241;SU=11;PE=0;SR=11;ALG=PROD;AF=3.419e-05;NSAMP=1;MSQ=236.83;RECLASSIFIED;AC=1;AN=29246;NFAM=1	SVTYPE=BND;POS=23406421;STRANDS=+-:11;CIPOS=-3,2;CIEND=-3,2;CIPOS95=0,0;CIEND95=0,0;MATEID=177241_1;EVENT=177241;SECONDARY;SU=11;PE=0;SR=11;ALG=PROD;AF=3.419e-05;NSAMP=1;MSQ=236.83;RECLASSIFIED;AC=1;AN=29246;NFAM=1
chr12	23413002	23413049	chr12	23413095	23413142	177242	567.44	+	-	DEL	PASS	177242	N	<DEL>	.	.	.	SVTYPE=DEL;POS=23413026;SVLEN=-93;END=23413119;STRANDS=+-:22;CIPOS=-24,23;CIEND=-24,23;CIPOS95=0,0;CIEND95=0,0;SU=22;PE=0;SR=22;ALG=PROD;AF=6.839e-05;NSAMP=2;MSQ=278.7;AC=2;AN=29246;NFAM=2	.
chr12	23420862	23420881	chr12	23426695	23426714	177243	362.44	+	-	DEL	PASS	177243	N	<DEL>	.	.	.	SVTYPE=DEL;POS=23420872;SVLEN=-5833;END=23426705;STRANDS=+-:18;CIPOS=-10,9;CIEND=-10,9;CIPOS95=0,0;CIEND95=0,0;SU=18;PE=9;SR=9;ALG=PROD;AF=3.419e-05;NSAMP=1;MSQ=362.44;AC=1;AN=29246;NFAM=1	.
chr12	23449400	23449792	chr12	23515560	23515988	556321	2932.58	-	-	BND	LOW	556321_1	N	[chr12:23515960[N	556321_2	N	[chr12:23449754[N	SVTYPE=BND;POS=23449754;STRANDS=--:28;IMPRECISE;CIPOS=-353,39;CIEND=-399,29;CIPOS95=-27,27;CIEND95=-55,29;MATEID=556321_2;EVENT=556321;SU=28;PE=28;SR=0;ALG=PROD;AF=0.002154;NSAMP=63;MSQ=31.12;AC=63;AN=29246;NFAM=62	SVTYPE=BND;POS=23515960;STRANDS=--:28;IMPRECISE;CIPOS=-399,29;CIEND=-353,39;CIPOS95=-55,29;CIEND95=-27,27;MATEID=556321_1;EVENT=556321;SECONDARY;SU=28;PE=28;SR=0;ALG=PROD;AF=0.002154;NSAMP=63;MSQ=31.12;AC=63;AN=29246;NFAM=62
chr12	23449629	23449993	chr12	23516175	23516659	556322	4901.34	+	+	BND	LOW	556322_1	N	N]chr12:23516199]	556322_2	N	N]chr12:23449639]	SVTYPE=BND;POS=23449639;STRANDS=++:115;IMPRECISE;CIPOS=-10,354;CIEND=-24,460;CIPOS95=-10,11;CIEND95=-24,33;MATEID=556322_2;EVENT=556322;SU=115;PE=115;SR=0;ALG=PROD;AF=0.003009;NSAMP=88;MSQ=33.81;AC=88;AN=29246;NFAM=86	SVTYPE=BND;POS=23516199;STRANDS=++:115;IMPRECISE;CIPOS=-24,460;CIEND=-10,354;CIPOS95=-24,33;CIEND95=-10,11;MATEID=556322_1;EVENT=556322;SECONDARY;SU=115;PE=115;SR=0;ALG=PROD;AF=0.003009;NSAMP=88;MSQ=33.81;AC=88;AN=29246;NFAM=86
chr12	23454076	23454087	chr12	23454134	23454145	177245	533.49	+	-	BND	PASS	177245_1	N	N[chr12:23454141[	177245_2	N	]chr12:23454082]N	SVTYPE=BND;POS=23454082;STRANDS=+-:6;CIPOS=-6,5;CIEND=-6,5;CIPOS95=0,0;CIEND95=0,0;MATEID=177245_2;EVENT=177245;SU=6;PE=0;SR=6;ALG=PROD;AF=6.839e-05;NSAMP=2;MSQ=266.74;RECLASSIFIED;AC=2;AN=29246;NFAM=2	SVTYPE=BND;POS=23454141;STRANDS=+-:6;CIPOS=-6,5;CIEND=-6,5;CIPOS95=0,0;CIEND95=0,0;MATEID=177245_1;EVENT=177245;SECONDARY;SU=6;PE=0;SR=6;ALG=PROD;AF=6.839e-05;NSAMP=2;MSQ=266.74;RECLASSIFIED;AC=2;AN=29246;NFAM=2
chr12	23509268	23509505	chr12	25164688	25165410	556323	17.91	-	-	BND	LOW	556323_1	N	[chr12:25165402[N	556323_2	N	[chr12:23509497[N	SVTYPE=BND;POS=23509497;STRANDS=--:5;IMPRECISE;CIPOS=-228,9;CIEND=-713,9;CIPOS95=-111,2;CIEND95=-148,1;MATEID=556323_2;EVENT=556323;SU=5;PE=5;SR=0;ALG=PROD;AF=3.419e-05;NSAMP=1;MSQ=17.85;AC=1;AN=29246;NFAM=1	SVTYPE=BND;POS=25165402;STRANDS=--:5;IMPRECISE;CIPOS=-713,9;CIEND=-228,9;CIPOS95=-148,1;CIEND95=-111,2;MATEID=556323_1;EVENT=556323;SECONDARY;SU=5;PE=5;SR=0;ALG=PROD;AF=3.419e-05;NSAMP=1;MSQ=17.85;AC=1;AN=29246;NFAM=1
chr12	23514386	23514389	chr12	23522356	23522360	177251	8988.28	+	-	BND	PASS	177251_1	N	N[chr12:23522360[	177251_2	N	]chr12:23514388]N	SVTYPE=BND;POS=23514388;STRANDS=+-:420;CIPOS=-2,1;CIEND=-3,1;CIPOS95=0,0;CIEND95=0,0;MATEID=177251_2;EVENT=177251;SU=420;PE=252;SR=168;ALG=PROD;AF=0.0004445;NSAMP=13;MSQ=566.7;RECLASSIFIED;AC=13;AN=29246;NFAM=13	SVTYPE=BND;POS=23522360;STRANDS=+-:420;CIPOS=-3,1;CIEND=-2,1;CIPOS95=0,0;CIEND95=0,0;MATEID=177251_1;EVENT=177251;SECONDARY;SU=420;PE=252;SR=168;ALG=PROD;AF=0.0004445;NSAMP=13;MSQ=566.7;RECLASSIFIED;AC=13;AN=29246;NFAM=13
chr12	23522199	23522779	chr21	32024517	32025201	29439	424239.0	-	+	BND	LOW	29439_1	N	]chr21:32024567]N	29439_2	N	N[chr12:23522734[	SVTYPE=BND;POS=23522734;STRANDS=-+:16;IMPRECISE;CIPOS=-534,46;CIEND=-50,634;CIPOS95=-87,46;CIEND95=-50,140;MATEID=29439_2;EVENT=29439;SU=16;PE=16;SR=0;ALG=PROD;AF=0.1812;NSAMP=4712;MSQ=53.21;AC=5299;AN=29246;NFAM=4447	SVTYPE=BND;POS=32024567;STRANDS=-+:16;IMPRECISE;CIPOS=-50,634;CIEND=-534,46;CIPOS95=-50,140;CIEND95=-87,46;MATEID=29439_1;EVENT=29439;SECONDARY;SU=16;PE=16;SR=0;ALG=PROD;AF=0.1812;NSAMP=4712;MSQ=53.21;AC=5299;AN=29246;NFAM=4447
chr12	23522674	23522771	chr19	13925995	13926092	28797	7291.98	-	+	BND	LOW	28797_1	N	]chr19:13926044]N	28797_2	N	N[chr12:23522724[	SVTYPE=BND;POS=23522724;STRANDS=-+:4;CIPOS=-49,48;CIEND=-49,48;CIPOS95=0,0;CIEND95=0,0;MATEID=28797_2;EVENT=28797;SU=4;PE=0;SR=4;ALG=PROD;AF=0.008856;NSAMP=253;MSQ=18.56;AC=259;AN=29246;NFAM=251	SVTYPE=BND;POS=13926044;STRANDS=-+:4;CIPOS=-49,48;CIEND=-49,48;CIPOS95=0,0;CIEND95=0,0;MATEID=28797_1;EVENT=28797;SECONDARY;SU=4;PE=0;SR=4;ALG=PROD;AF=0.008856;NSAMP=253;MSQ=18.56;AC=259;AN=29246;NFAM=251
chr12	23522701	23522760	chrX	36584322	36584376	29895	422463.0	-	-	BND	LOW	29895_1	N	[chrX:36584351[N	29895_2	N	[chr12:23522732[N	SVTYPE=BND;POS=23522732;STRANDS=--:16;IMPRECISE;CIPOS=-30,29;CIEND=-28,26;CIPOS95=-1,1;CIEND95=-1,1;MATEID=29895_2;EVENT=29895;SU=16;PE=14;SR=2;ALG=PROD;AF=0.1942;NSAMP=5601;MSQ=47.08;AC=5679;AN=29246;NFAM=5320	SVTYPE=BND;POS=36584351;STRANDS=--:16;IMPRECISE;CIPOS=-28,26;CIEND=-30,29;CIPOS95=-1,1;CIEND95=-1,1;MATEID=29895_1;EVENT=29895;SECONDARY;SU=16;PE=14;SR=2;ALG=PROD;AF=0.1942;NSAMP=5601;MSQ=47.08;AC=5679;AN=29246;NFAM=5320
chr12	23522701	23522773	chr18	12870418	12870474	28490	528.77	+	+	BND	LOW	28490_1	N	N]chr18:12870463]	28490_2	N	N]chr12:23522730]	SVTYPE=BND;POS=23522730;STRANDS=++:4,-+:19;IMPRECISE;CIPOS=-29,43;CIEND=-45,11;CIPOS95=0,0;CIEND95=-38,11;MATEID=28490_2;EVENT=28490;SU=23;PE=11;SR=12;ALG=PROD;AF=0.0005129;NSAMP=15;MSQ=13.71;AC=15;AN=29246;NFAM=15	SVTYPE=BND;POS=12870463;STRANDS=++:4,-+:19;IMPRECISE;CIPOS=-45,11;CIEND=-29,43;CIPOS95=-38,11;CIEND95=0,0;MATEID=28490_1;EVENT=28490;SECONDARY;SU=23;PE=11;SR=12;ALG=PROD;AF=0.0005129;NSAMP=15;MSQ=13.71;AC=15;AN=29246;NFAM=15
chr12	23522715	23522774	chr21	32024370	32024426	29438	6130.26	+	-	BND	LOW	29438_1	N	N[chr21:32024401[	29438_2	N	]chr12:23522745]N	SVTYPE=BND;POS=23522745;STRANDS=+-:5;IMPRECISE;CIPOS=-30,29;CIEND=-30,26;CIPOS95=-1,1;CIEND95=-1,1;MATEID=29438_2;EVENT=29438;SU=5;PE=3;SR=2;ALG=PROD;AF=0.005676;NSAMP=166;MSQ=18.81;AC=166;AN=29244;NFAM=164	SVTYPE=BND;POS=32024401;STRANDS=+-:5;IMPRECISE;CIPOS=-30,26;CIEND=-30,29;CIPOS95=-1,1;CIEND95=-1,1;MATEID=29438_1;EVENT=29438;SECONDARY;SU=5;PE=3;SR=2;ALG=PROD;AF=0.005676;NSAMP=166;MSQ=18.81;AC=166;AN=29244;NFAM=164
chr12	23522719	23523118	chr17	12350705	12351211	28089	242.45	+	-	BND	LOW	28089_1	N	N[chr17:12351183[	28089_2	N	]chr12:23522749]N	SVTYPE=BND;POS=23522749;STRANDS=+-:8;IMPRECISE;CIPOS=-30,369;CIEND=-477,29;CIPOS95=-30,94;CIEND95=-133,29;MATEID=28089_2;EVENT=28089;SU=8;PE=8;SR=0;ALG=PROD;AF=0.0001368;NSAMP=4;MSQ=46.42;AC=4;AN=29246;NFAM=4	SVTYPE=BND;POS=12351183;STRANDS=+-:8;IMPRECISE;CIPOS=-477,29;CIEND=-30,369;CIPOS95=-133,29;CIEND95=-30,94;MATEID=28089_1;EVENT=28089;SECONDARY;SU=8;PE=8;SR=0;ALG=PROD;AF=0.0001368;NSAMP=4;MSQ=46.42;AC=4;AN=29246;NFAM=4
chr12	23522721	23522736	chr12	46116969	46116984	470305	291826.0	-	+	BND	LOW	470305_1	N	]chr12:46116975]N	470305_2	N	N[chr12:23522730[	SVTYPE=BND;POS=23522730;STRANDS=-+:51;IMPRECISE;CIPOS=-8,7;CIEND=-6,9;CIPOS95=0,0;CIEND95=-1,1;MATEID=470305_2;EVENT=470305;SU=51;PE=12;SR=39;ALG=PROD;AF=0.3036;NSAMP=6199;MSQ=28.36;RECLASSIFIED;AC=8879;AN=29246;NFAM=5849	SVTYPE=BND;POS=46116975;STRANDS=-+:51;IMPRECISE;CIPOS=-6,9;CIEND=-8,7;CIPOS95=-1,1;CIEND95=0,0;MATEID=470305_1;EVENT=470305;SECONDARY;SU=51;PE=12;SR=39;ALG=PROD;AF=0.3036;NSAMP=6199;MSQ=28.36;RECLASSIFIED;AC=8879;AN=29246;NFAM=5849
chr12	23522721	23522738	chr18	72528973	72528989	28673	471191.0	-	+	BND	LOW	28673_1	N	]chr18:72528981]N	28673_2	N	N[chr12:23522732[	SVTYPE=BND;POS=23522732;STRANDS=-+:36;IMPRECISE;CIPOS=-10,7;CIEND=-8,8;CIPOS95=0,0;CIEND95=-1,1;MATEID=28673_2;EVENT=28673;SU=36;PE=16;SR=20;ALG=PROD;AF=0.2018;NSAMP=5784;MSQ=48.21;AC=5902;AN=29246;NFAM=5441	SVTYPE=BND;POS=72528981;STRANDS=-+:36;IMPRECISE;CIPOS=-8,8;CIEND=-10,7;CIPOS95=-1,1;CIEND95=0,0;MATEID=28673_1;EVENT=28673;SECONDARY;SU=36;PE=16;SR=20;ALG=PROD;AF=0.2018;NSAMP=5784;MSQ=48.21;AC=5902;AN=29246;NFAM=5441
chr12	23522727	23522738	chr17	70276241	70276252	28399	380615.0	-	-	BND	LOW	28399_1	N	[chr17:70276248[N	28399_2	N	[chr12:23522734[N	SVTYPE=BND;POS=23522734;STRANDS=--:89;CIPOS=-6,5;CIEND=-6,5;CIPOS95=0,0;CIEND95=0,0;MATEID=28399_2;EVENT=28399;SU=89;PE=0;SR=89;ALG=PROD;AF=0.1425;NSAMP=4158;MSQ=54.04;AC=4167;AN=29246;NFAM=3939	SVTYPE=BND;POS=70276248;STRANDS=--:89;CIPOS=-6,5;CIEND=-6,5;CIPOS95=0,0;CIEND95=0,0;MATEID=28399_1;EVENT=28399;SECONDARY;SU=89;PE=0;SR=89;ALG=PROD;AF=0.1425;NSAMP=4158;MSQ=54.04;AC=4167;AN=29246;NFAM=3939
chr12	23522730	23523241	chrX	36584463	36585188	29896	6952.73	+	+	BND	LOW	29896_1	N	N]chrX:36584471]	29896_2	N	N]chr12:23522740]	SVTYPE=BND;POS=23522740;STRANDS=++:4;IMPRECISE;CIPOS=-10,501;CIEND=-8,717;CIPOS95=-3,112;CIEND95=0,183;MATEID=29896_2;EVENT=29896;SU=4;PE=4;SR=0;ALG=PROD;AF=0.009027;NSAMP=264;MSQ=17.38;AC=264;AN=29246;NFAM=262	SVTYPE=BND;POS=36584471;STRANDS=++:4;IMPRECISE;CIPOS=-8,717;CIEND=-10,501;CIPOS95=0,183;CIEND95=-3,112;MATEID=29896_1;EVENT=29896;SECONDARY;SU=4;PE=4;SR=0;ALG=PROD;AF=0.009027;NSAMP=264;MSQ=17.38;AC=264;AN=29246;NFAM=262
chr12	23522739	23523092	chr12	23523490	23523891	556324	10898.4	+	+	BND	LOW	556324_1	N	N]chr12:23523496]	556324_2	N	N]chr12:23522749]	SVTYPE=BND;POS=23522749;STRANDS=++:10;IMPRECISE;CIPOS=-10,343;CIEND=-6,395;CIPOS95=-1,74;CIEND95=0,113;MATEID=556324_2;EVENT=556324;SU=10;PE=10;SR=0;ALG=PROD;AF=0.01248;NSAMP=365;MSQ=23.02;AC=365;AN=29246;NFAM=364	SVTYPE=BND;POS=23523496;STRANDS=++:10;IMPRECISE;CIPOS=-6,395;CIEND=-10,343;CIPOS95=0,113;CIEND95=-1,74;MATEID=556324_1;EVENT=556324;SECONDARY;SU=10;PE=10;SR=0;ALG=PROD;AF=0.01248;NSAMP=365;MSQ=23.02;AC=365;AN=29246;NFAM=364
chr12	23524704	23524723	chr12	23524757	23524776	177252	99.99	+	-	BND	LOW	177252_1	N	N[chr12:23524768[	177252_2	N	]chr12:23524714]N	SVTYPE=BND;POS=23524714;STRANDS=+-:5;CIPOS=-10,9;CIEND=-10,9;CIPOS95=0,0;CIEND95=0,0;MATEID=177252_2;EVENT=177252;SU=5;PE=0;SR=5;ALG=PROD;AF=3.42e-05;NSAMP=1;MSQ=86.85;RECLASSIFIED;AC=1;AN=29242;NFAM=1	SVTYPE=BND;POS=23524768;STRANDS=+-:5;CIPOS=-10,9;CIEND=-10,9;CIPOS95=0,0;CIEND95=0,0;MATEID=177252_1;EVENT=177252;SECONDARY;SU=5;PE=0;SR=5;ALG=PROD;AF=3.42e-05;NSAMP=1;MSQ=86.85;RECLASSIFIED;AC=1;AN=29242;NFAM=1
chr12	23524970	23524977	chr12	23526226	23526245	177253	2040.8	+	-	DEL	PASS	177253	N	<DEL>	.	.	.	SVTYPE=DEL;POS=23524974;SVLEN=-1262;END=23526236;STRANDS=+-:89;CIPOS=-4,3;CIEND=-10,9;CIPOS95=0,0;CIEND95=0,0;SU=89;PE=43;SR=46;ALG=PROD;AF=0.000171;NSAMP=5;MSQ=408.16;AC=5;AN=29246;NFAM=5	.
chr12	23530631	23530809	chr14	65610760	65611197	27241	249792.0	-	-	BND	LOW	27241_1	N	[chr14:65611192[N	27241_2	N	[chr12:23530799[N	SVTYPE=BND;POS=23530799;STRANDS=--:92;IMPRECISE;CIPOS=-167,11;CIEND=-431,6;CIPOS95=-5,5;CIEND95=-39,6;MATEID=27241_2;EVENT=27241;SU=92;PE=92;SR=0;ALG=PROD;AF=0.1577;NSAMP=4527;MSQ=32.49;AC=4611;AN=29246;NFAM=4335	SVTYPE=BND;POS=65611192;STRANDS=--:92;IMPRECISE;CIPOS=-431,6;CIEND=-167,11;CIPOS95=-39,6;CIEND95=-5,5;MATEID=27241_1;EVENT=27241;SECONDARY;SU=92;PE=92;SR=0;ALG=PROD;AF=0.1577;NSAMP=4527;MSQ=32.49;AC=4611;AN=29246;NFAM=4335
chr12	23530790	23530847	chr14	65611254	65611301	27244	575.51	+	+	BND	LOW	27244_1	N	N]chr14:65611281]	27244_2	N	N]chr12:23530819]	SVTYPE=BND;POS=23530819;STRANDS=++:4;IMPRECISE;CIPOS=-29,28;CIEND=-27,20;CIPOS95=0,0;CIEND95=-1,1;MATEID=27244_2;EVENT=27244;SU=4;PE=0;SR=4;ALG=PROD;AF=0.0006839;NSAMP=20;MSQ=18.32;AC=20;AN=29246;NFAM=20	SVTYPE=BND;POS=65611281;STRANDS=++:4;IMPRECISE;CIPOS=-27,20;CIEND=-29,28;CIPOS95=-1,1;CIEND95=0,0;MATEID=27244_1;EVENT=27244;SECONDARY;SU=4;PE=0;SR=4;ALG=PROD;AF=0.0006839;NSAMP=20;MSQ=18.32;AC=20;AN=29246;NFAM=20
chr12	23575486	23575505	chr12	23575574	23575593	177254	314.82	+	-	DEL	PASS	177254	N	<DEL>	.	.	.	SVTYPE=DEL;POS=23575496;SVLEN=-88;END=23575584;STRANDS=+-:13;CIPOS=-10,9;CIEND=-10,9;CIPOS95=0,0;CIEND95=0,0;SU=13;PE=0;SR=13;ALG=PROD;AF=3.419e-05;NSAMP=1;MSQ=314.79;AC=1;AN=29246;NFAM=1	.
chr12	23577148	23577207	chr12	23577220	23577279	177255	888.01	+	-	BND	PASS	177255_1	N	N[chr12:23577251[	177255_2	N	]chr12:23577178]N	SVTYPE=BND;POS=23577178;STRANDS=+-:25;CIPOS=-30,29;CIEND=-30,29;CIPOS95=0,0;CIEND95=0,0;MATEID=177255_2;EVENT=177255;SU=25;PE=0;SR=25;ALG=PROD;AF=6.839e-05;NSAMP=2;MSQ=442.2;RECLASSIFIED;AC=2;AN=29246;NFAM=2	SVTYPE=BND;POS=23577251;STRANDS=+-:25;CIPOS=-30,29;CIEND=-30,29;CIPOS95=0,0;CIEND95=0,0;MATEID=177255_1;EVENT=177255;SECONDARY;SU=25;PE=0;SR=25;ALG=PROD;AF=6.839e-05;NSAMP=2;MSQ=442.2;RECLASSIFIED;AC=2;AN=29246;NFAM=2
chr12	23577479	23577565	chr12	23577797	23578231	556325	17.33	+	+	BND	LOW	556325_1	N	N]chr12:23577807]	556325_2	N	N]chr12:23577489]	SVTYPE=BND;POS=23577489;STRANDS=++:4;IMPRECISE;CIPOS=-10,76;CIEND=-10,424;CIPOS95=0,73;CIEND95=-2,131;MATEID=556325_2;EVENT=556325;SU=4;PE=4;SR=0;ALG=PROD;AF=6.839e-05;NSAMP=2;MSQ=7;AC=2;AN=29246;NFAM=2	SVTYPE=BND;POS=23577807;STRANDS=++:4;IMPRECISE;CIPOS=-10,424;CIEND=-10,76;CIPOS95=-2,131;CIEND95=0,73;MATEID=556325_1;EVENT=556325;SECONDARY;SU=4;PE=4;SR=0;ALG=PROD;AF=6.839e-05;NSAMP=2;MSQ=7;AC=2;AN=29246;NFAM=2
chr12	23593083	23593103	chr12	23595586	23595620	177257	9086.63	+	-	BND	LOW	177257_1	N	N[chr12:23595611[	177257_2	N	]chr12:23593098]N	SVTYPE=BND;POS=23593098;STRANDS=+-:433;IMPRECISE;CIPOS=-15,5;CIEND=-24,10;CIPOS95=-4,4;CIEND95=-2,2;MATEID=177257_2;EVENT=177257;SU=433;PE=432;SR=1;ALG=PROD;AF=0.00106;NSAMP=31;MSQ=213.06;RECLASSIFIED;AC=31;AN=29246;NFAM=30	SVTYPE=BND;POS=23595611;STRANDS=+-:433;IMPRECISE;CIPOS=-24,10;CIEND=-15,5;CIPOS95=-2,2;CIEND95=-4,4;MATEID=177257_1;EVENT=177257;SECONDARY;SU=433;PE=432;SR=1;ALG=PROD;AF=0.00106;NSAMP=31;MSQ=213.06;RECLASSIFIED;AC=31;AN=29246;NFAM=30
chr12	23600513	23600530	chr22	30501866	30501883	29590	25716.4	-	+	BND	LOW	29590_1	N	]chr22:30501875]N	29590_2	N	N[chr12:23600523[	SVTYPE=BND;POS=23600523;STRANDS=-+:46;CIPOS=-9,8;CIEND=-9,8;CIPOS95=0,0;CIEND95=0,0;MATEID=29590_2;EVENT=29590;SU=46;PE=0;SR=46;ALG=PROD;AF=0.01939;NSAMP=567;MSQ=27.33;AC=567;AN=29246;NFAM=557	SVTYPE=BND;POS=30501875;STRANDS=-+:46;CIPOS=-9,8;CIEND=-9,8;CIPOS95=0,0;CIEND95=0,0;MATEID=29590_1;EVENT=29590;SECONDARY;SU=46;PE=0;SR=46;ALG=PROD;AF=0.01939;NSAMP=567;MSQ=27.33;AC=567;AN=29246;NFAM=557
chr12	23603427	23603436	chrY	7491766	7491774	30347	4875.13	-	+	BND	LOW	30347_1	N	]chrY:7491770]N	30347_2	N	N[chr12:23603433[	SVTYPE=BND;POS=23603433;STRANDS=-+:165;CIPOS=-5,4;CIEND=-4,4;CIPOS95=0,0;CIEND95=0,0;MATEID=30347_2;EVENT=30347;SU=165;PE=47;SR=118;ALG=PROD;AF=0.00407;NSAMP=117;MSQ=25.42;AC=119;AN=29238;NFAM=116	SVTYPE=BND;POS=7491770;STRANDS=-+:165;CIPOS=-4,4;CIEND=-5,4;CIPOS95=0,0;CIEND95=0,0;MATEID=30347_1;EVENT=30347;SECONDARY;SU=165;PE=47;SR=118;ALG=PROD;AF=0.00407;NSAMP=117;MSQ=25.42;AC=119;AN=29238;NFAM=116
chr12	23603456	23603475	chrY	7491681	7491695	30348	418.98	+	-	BND	LOW	30348_1	N	N[chrY:7491692[	30348_2	N	]chr12:23603466]N	SVTYPE=BND;POS=23603466;STRANDS=+-:52;CIPOS=-10,9;CIEND=-10,4;CIPOS95=0,0;CIEND95=0,0;MATEID=30348_2;EVENT=30348;SU=52;PE=26;SR=26;ALG=PROD;AF=0.0003078;NSAMP=9;MSQ=24.69;AC=9;AN=29238;NFAM=9	SVTYPE=BND;POS=7491692;STRANDS=+-:52;CIPOS=-10,4;CIEND=-10,9;CIPOS95=0,0;CIEND95=0,0;MATEID=30348_1;EVENT=30348;SECONDARY;SU=52;PE=26;SR=26;ALG=PROD;AF=0.0003078;NSAMP=9;MSQ=24.69;AC=9;AN=29238;NFAM=9
chr12	23610467	23610486	chr12	23613375	23613394	470306	134.15	-	+	DUP	PASS	470306	N	<DUP>	.	.	.	SVTYPE=DUP;POS=23610477;SVLEN=2908;END=23613385;STRANDS=-+:17;CIPOS=-10,9;CIEND=-10,9;CIPOS95=0,0;CIEND95=0,0;SU=17;PE=9;SR=8;ALG=PROD;AF=3.419e-05;NSAMP=1;MSQ=128.68;AC=1;AN=29246;NFAM=1	.
chr12	23617260	23617308	chr12	23624736	23624783	177258	910.93	+	-	DEL	PASS	177258	N	<DEL>	.	.	.	SVTYPE=DEL;POS=23617284;SVLEN=-7477;END=23624761;STRANDS=+-:42;CIPOS=-24,24;CIEND=-25,22;CIPOS95=0,0;CIEND95=0,0;SU=42;PE=25;SR=17;ALG=PROD;AF=0.0001026;NSAMP=3;MSQ=303.64;AC=3;AN=29246;NFAM=3	.
chr12	23626646	23626665	chr12	23627022	23627031	177259	847.08	+	-	BND	LOW	177259_1	N	N[chr12:23627028[	177259_2	N	]chr12:23626656]N	SVTYPE=BND;POS=23626656;STRANDS=+-:10;CIPOS=-10,9;CIEND=-5,4;CIPOS95=0,0;CIEND95=0,0;MATEID=177259_2;EVENT=177259;SU=10;PE=3;SR=7;ALG=PROD;AF=0.00106;NSAMP=31;MSQ=21.35;RECLASSIFIED;AC=31;AN=29246;NFAM=31	SVTYPE=BND;POS=23627028;STRANDS=+-:10;CIPOS=-5,4;CIEND=-10,9;CIPOS95=0,0;CIEND95=0,0;MATEID=177259_1;EVENT=177259;SECONDARY;SU=10;PE=3;SR=7;ALG=PROD;AF=0.00106;NSAMP=31;MSQ=21.35;RECLASSIFIED;AC=31;AN=29246;NFAM=31
chr12	23642806	23642806	chr12	23643104	23643104	177260	3.47628e+06	+	-	MEI	PASS	177260	N	<DEL:ME:SINE|Alu|AluYa5>	.	.	.	SVTYPE=MEI;POS=23642806;SVLEN=-298;END=23643104;STRANDS=+-:84382;CIPOS=0,0;CIEND=0,0;CIPOS95=0,0;CIEND95=0,0;SU=84382;PE=9557;SR=74825;ALG=PROD;AF=0.1277;NSAMP=3442;MSQ=540.74;MEDGQR=3.06;Q10GQR=2.73;AC=3734;AN=29246;NFAM=3211	.
chr12	23675388	23675389	chr12	23676197	23676204	470307	148.55	-	+	DUP	PASS	470307	N	<DUP>	.	.	.	SVTYPE=DUP;POS=23675388;SVLEN=813;END=23676201;STRANDS=-+:21;CIPOS=0,1;CIEND=-4,3;CIPOS95=0,0;CIEND95=0,0;SU=21;PE=13;SR=8;ALG=PROD;AF=6.839e-05;NSAMP=2;MSQ=72.6;AC=2;AN=29246;NFAM=2	.
chr12	23679239	23679258	chr12	23685682	23685701	177261	284.54	+	-	DEL	PASS	177261	N	<DEL>	.	.	.	SVTYPE=DEL;POS=23679249;SVLEN=-6443;END=23685692;STRANDS=+-:16;CIPOS=-10,9;CIEND=-10,9;CIPOS95=0,0;CIEND95=0,0;SU=16;PE=8;SR=8;ALG=PROD;AF=3.419e-05;NSAMP=1;MSQ=284.54;AC=1;AN=29246;NFAM=1	.
chr12	23752365	23752411	chr12	23752711	23752757	177262	2093.46	+	-	BND	LOW	177262_1	N	N[chr12:23752736[	177262_2	N	]chr12:23752389]N	SVTYPE=BND;POS=23752389;STRANDS=+-:32;CIPOS=-24,22;CIEND=-24,22;CIPOS95=0,0;CIEND95=0,0;MATEID=177262_2;EVENT=177262;SU=32;PE=5;SR=27;ALG=PROD;AF=0.000889;NSAMP=26;MSQ=20.75;RECLASSIFIED;AC=26;AN=29246;NFAM=26	SVTYPE=BND;POS=23752736;STRANDS=+-:32;CIPOS=-24,22;CIEND=-24,22;CIPOS95=0,0;CIEND95=0,0;MATEID=177262_1;EVENT=177262;SECONDARY;SU=32;PE=5;SR=27;ALG=PROD;AF=0.000889;NSAMP=26;MSQ=20.75;RECLASSIFIED;AC=26;AN=29246;NFAM=26
chr12	23765089	23765148	chr12	23765244	23765303	177263	587.28	+	-	DEL	PASS	177263	N	<DEL>	.	.	.	SVTYPE=DEL;POS=23765119;SVLEN=-155;END=23765274;STRANDS=+-:20;CIPOS=-30,29;CIEND=-30,29;CIPOS95=0,0;CIEND95=0,0;SU=20;PE=0;SR=20;ALG=PROD;AF=0.0001026;NSAMP=3;MSQ=179.76;AC=3;AN=29242;NFAM=3	.
chr12	23786588	23786588	chr12	23787154	23787154	177264	3.8739e+06	+	-	DEL	PASS	177264	N	<DEL>	.	.	.	SVTYPE=DEL;POS=23786588;SVLEN=-566;END=23787154;STRANDS=+-:134839;CIPOS=0,0;CIEND=0,0;CIPOS95=0,0;CIEND95=0,0;SU=134839;PE=69347;SR=65492;ALG=PROD;AF=0.1426;NSAMP=3860;MSQ=589.85;MEDGQR=4.6;Q10GQR=4.15;AC=4167;AN=29222;NFAM=3684	.
chr12	23814085	23814091	chr12	23816023	23816042	470309	282.55	-	+	BND	PASS	470309_1	N	]chr12:23816033]N	470309_2	N	N[chr12:23814091[	SVTYPE=BND;POS=23814091;STRANDS=-+:21;CIPOS=-5,1;CIEND=-10,9;CIPOS95=0,0;CIEND95=0,0;MATEID=470309_2;EVENT=470309;SU=21;PE=14;SR=7;ALG=PROD;AF=3.419e-05;NSAMP=1;MSQ=282.52;RECLASSIFIED;AC=1;AN=29246;NFAM=1	SVTYPE=BND;POS=23816033;STRANDS=-+:21;CIPOS=-10,9;CIEND=-5,1;CIPOS95=0,0;CIEND95=0,0;MATEID=470309_1;EVENT=470309;SECONDARY;SU=21;PE=14;SR=7;ALG=PROD;AF=3.419e-05;NSAMP=1;MSQ=282.52;RECLASSIFIED;AC=1;AN=29246;NFAM=1
chr12	23814749	23814768	chr12	23816025	23816044	177267	317.55	+	-	BND	PASS	177267_1	N	N[chr12:23816036[	177267_2	N	]chr12:23814759]N	SVTYPE=BND;POS=23814759;STRANDS=+-:18;CIPOS=-10,9;CIEND=-10,9;CIPOS95=0,0;CIEND95=0,0;MATEID=177267_2;EVENT=177267;SU=18;PE=13;SR=5;ALG=PROD;AF=3.419e-05;NSAMP=1;MSQ=317.55;RECLASSIFIED;AC=1;AN=29246;NFAM=1	SVTYPE=BND;POS=23816036;STRANDS=+-:18;CIPOS=-10,9;CIEND=-10,9;CIPOS95=0,0;CIEND95=0,0;MATEID=177267_1;EVENT=177267;SECONDARY;SU=18;PE=13;SR=5;ALG=PROD;AF=3.419e-05;NSAMP=1;MSQ=317.55;RECLASSIFIED;AC=1;AN=29246;NFAM=1
chr12	23820269	23820692	chr12	27072747	27073108	470310	212.46	-	+	BND	LOW	470310_1	N	]chr12:27072799]N	470310_2	N	N[chr12:23820654[	SVTYPE=BND;POS=23820654;STRANDS=-+:28;IMPRECISE;CIPOS=-384,39;CIEND=-52,309;CIPOS95=-39,39;CIEND95=-42,42;MATEID=470310_2;EVENT=470310;SU=28;PE=28;SR=0;ALG=PROD;AF=0.0001026;NSAMP=3;MSQ=70.82;RECLASSIFIED;AC=3;AN=29246;NFAM=2	SVTYPE=BND;POS=27072799;STRANDS=-+:28;IMPRECISE;CIPOS=-52,309;CIEND=-384,39;CIPOS95=-42,42;CIEND95=-39,39;MATEID=470310_1;EVENT=470310;SECONDARY;SU=28;PE=28;SR=0;ALG=PROD;AF=0.0001026;NSAMP=3;MSQ=70.82;RECLASSIFIED;AC=3;AN=29246;NFAM=2
chr12	23820364	23820677	chr12	27072052	27072396	177268	584.19	+	-	BND	LOW	177268_1	N	N[chr12:27072364[	177268_2	N	]chr12:23820394]N	SVTYPE=BND;POS=23820394;STRANDS=+-:31;IMPRECISE;CIPOS=-30,283;CIEND=-311,33;CIPOS95=-30,31;CIEND95=-33,33;MATEID=177268_2;EVENT=177268;SU=31;PE=31;SR=0;ALG=PROD;AF=0.0001026;NSAMP=3;MSQ=194.73;RECLASSIFIED;AC=3;AN=29246;NFAM=2	SVTYPE=BND;POS=27072364;STRANDS=+-:31;IMPRECISE;CIPOS=-311,33;CIEND=-30,283;CIPOS95=-33,33;CIEND95=-30,31;MATEID=177268_1;EVENT=177268;SECONDARY;SU=31;PE=31;SR=0;ALG=PROD;AF=0.0001026;NSAMP=3;MSQ=194.73;RECLASSIFIED;AC=3;AN=29246;NFAM=2
chr12	23837127	23837775	chr13	109694790	109695613	26644	760.63	+	+	BND	LOW	26644_1	N	N]chr13:109694843]	26644_2	N	N]chr12:23837194]	SVTYPE=BND;POS=23837194;STRANDS=++:48;IMPRECISE;CIPOS=-67,581;CIEND=-53,770;CIPOS95=-67,146;CIEND95=-53,186;MATEID=26644_2;EVENT=26644;SU=48;PE=48;SR=0;ALG=SUM;AF=0.0004103;NSAMP=12;MSQ=27.62;AC=12;AN=29246;NFAM=10	SVTYPE=BND;POS=109694843;STRANDS=++:48;IMPRECISE;CIPOS=-53,770;CIEND=-67,581;CIPOS95=-53,186;CIEND95=-67,146;MATEID=26644_1;EVENT=26644;SECONDARY;SU=48;PE=48;SR=0;ALG=SUM;AF=0.0004103;NSAMP=12;MSQ=27.62;AC=12;AN=29246;NFAM=10
chr12	23848658	23848677	chr12	23849948	23849952	177269	590.38	+	-	DEL	PASS	177269	N	<DEL>	.	.	.	SVTYPE=DEL;POS=23848668;SVLEN=-1283;END=23849951;STRANDS=+-:27;CIPOS=-10,9;CIEND=-3,1;CIPOS95=0,0;CIEND95=0,0;SU=27;PE=18;SR=9;ALG=PROD;AF=3.419e-05;NSAMP=1;MSQ=590.38;AC=1;AN=29246;NFAM=1	.
chr12	23849339	23849382	chr12	23851312	23851357	177270	1152.28	+	-	DEL	PASS	177270	N	<DEL>	.	.	.	SVTYPE=DEL;POS=23849361;SVLEN=-1975;END=23851336;STRANDS=+-:45;CIPOS=-22,21;CIEND=-24,21;CIPOS95=0,0;CIEND95=0,0;SU=45;PE=24;SR=21;ALG=PROD;AF=6.839e-05;NSAMP=2;MSQ=565.02;AC=2;AN=29246;NFAM=2	.
chr12	23853363	23853372	chr12	23860906	23860925	177271	3016.62	+	-	DEL	PASS	177271	N	<DEL>	.	.	.	SVTYPE=DEL;POS=23853368;SVLEN=-7548;END=23860916;STRANDS=+-:135;CIPOS=-5,4;CIEND=-10,9;CIPOS95=0,0;CIEND95=0,0;SU=135;PE=90;SR=45;ALG=PROD;AF=6.839e-05;NSAMP=2;MSQ=770.26;AC=2;AN=29246;NFAM=1	.
chr12	23869029	23869048	chr12	23869630	23869649	177272	567.99	+	-	DEL	PASS	177272	N	<DEL>	.	.	.	SVTYPE=DEL;POS=23869039;SVLEN=-601;END=23869640;STRANDS=+-:25;CIPOS=-10,9;CIEND=-10,9;CIPOS95=0,0;CIEND95=0,0;SU=25;PE=15;SR=10;ALG=PROD;AF=3.42e-05;NSAMP=1;MSQ=557.38;AC=1;AN=29244;NFAM=1	.
chr12	23887908	23887925	chr15	50964946	50964963	27535	162.65	-	-	BND	LOW	27535_1	N	[chr15:50964956[N	27535_2	N	[chr12:23887918[N	SVTYPE=BND;POS=23887918;STRANDS=--:4;CIPOS=-9,8;CIEND=-9,8;CIPOS95=0,0;CIEND95=0,0;MATEID=27535_2;EVENT=27535;SU=4;PE=0;SR=4;ALG=PROD;AF=0.000171;NSAMP=5;MSQ=13.64;AC=5;AN=29246;NFAM=5	SVTYPE=BND;POS=50964956;STRANDS=--:4;CIPOS=-9,8;CIEND=-9,8;CIPOS95=0,0;CIEND95=0,0;MATEID=27535_1;EVENT=27535;SECONDARY;SU=4;PE=0;SR=4;ALG=PROD;AF=0.000171;NSAMP=5;MSQ=13.64;AC=5;AN=29246;NFAM=5
chr12	23901042	23901061	chr12	23905877	23905884	177274	632.34	+	-	DEL	PASS	177274	N	<DEL>	.	.	.	SVTYPE=DEL;POS=23901052;SVLEN=-4829;END=23905881;STRANDS=+-:26;CIPOS=-10,9;CIEND=-4,3;CIPOS95=0,0;CIEND95=0,0;SU=26;PE=17;SR=9;ALG=PROD;AF=3.419e-05;NSAMP=1;MSQ=632.34;AC=1;AN=29246;NFAM=1	.
chr12	23907957	23907976	chr12	23908070	23908073	177275	414.07	+	-	BND	PASS	177275_1	N	N[chr12:23908073[	177275_2	N	]chr12:23907967]N	SVTYPE=BND;POS=23907967;STRANDS=+-:15;CIPOS=-10,9;CIEND=-2,1;CIPOS95=0,0;CIEND95=0,0;MATEID=177275_2;EVENT=177275;SU=15;PE=0;SR=15;ALG=PROD;AF=3.419e-05;NSAMP=1;MSQ=413.67;RECLASSIFIED;AC=1;AN=29246;NFAM=1	SVTYPE=BND;POS=23908073;STRANDS=+-:15;CIPOS=-2,1;CIEND=-10,9;CIPOS95=0,0;CIEND95=0,0;MATEID=177275_1;EVENT=177275;SECONDARY;SU=15;PE=0;SR=15;ALG=PROD;AF=3.419e-05;NSAMP=1;MSQ=413.67;RECLASSIFIED;AC=1;AN=29246;NFAM=1
chr12	23908300	23908302	chr12	24021628	24021631	470311	380.56	-	+	DUP	PASS	470311	N	<DUP>	.	.	.	SVTYPE=DUP;POS=23908302;SVLEN=113328;END=24021630;STRANDS=-+:35;CIPOS=-2,0;CIEND=-2,1;CIPOS95=0,0;CIEND95=0,0;SU=35;PE=18;SR=17;ALG=PROD;AF=6.839e-05;NSAMP=1;MSQ=379.19;AC=2;AN=29246;NFAM=1	.
chr12	23920370	23920375	chr12	23920583	23920588	177276	324.62	+	-	DEL	PASS	177276	N	<DEL>	.	.	.	SVTYPE=DEL;POS=23920373;SVLEN=-213;END=23920586;STRANDS=+-:11;CIPOS=-3,2;CIEND=-3,2;CIPOS95=0,0;CIEND95=0,0;SU=11;PE=0;SR=11;ALG=PROD;AF=0.0001026;NSAMP=3;MSQ=102.43;AC=3;AN=29244;NFAM=3	.
chr12	23950047	23950064	chr12	23950255	23950272	177277	95.0	+	-	BND	LOW	177277_1	N	N[chr12:23950266[	177277_2	N	]chr12:23950056]N	SVTYPE=BND;POS=23950056;STRANDS=+-:4;IMPRECISE;CIPOS=-9,8;CIEND=-10,7;CIPOS95=0,0;CIEND95=-2,0;MATEID=177277_2;EVENT=177277;SU=4;PE=0;SR=4;ALG=PROD;AF=0.000171;NSAMP=5;MSQ=16.12;RECLASSIFIED;AC=5;AN=29246;NFAM=5	SVTYPE=BND;POS=23950266;STRANDS=+-:4;IMPRECISE;CIPOS=-10,7;CIEND=-9,8;CIPOS95=-2,0;CIEND95=0,0;MATEID=177277_1;EVENT=177277;SECONDARY;SU=4;PE=0;SR=4;ALG=PROD;AF=0.000171;NSAMP=5;MSQ=16.12;RECLASSIFIED;AC=5;AN=29246;NFAM=5
chr12	23951155	23951174	chr12	23951650	23951669	177278	584.28	+	-	BND	LOW	177278_1	N	N[chr12:23951661[	177278_2	N	]chr12:23951165]N	SVTYPE=BND;POS=23951165;STRANDS=+-:16;CIPOS=-10,9;CIEND=-10,9;CIPOS95=0,0;CIEND95=0,0;MATEID=177278_2;EVENT=177278;SU=16;PE=6;SR=10;ALG=PROD;AF=0.0001368;NSAMP=4;MSQ=133.19;RECLASSIFIED;AC=4;AN=29246;NFAM=4	SVTYPE=BND;POS=23951661;STRANDS=+-:16;CIPOS=-10,9;CIEND=-10,9;CIPOS95=0,0;CIEND95=0,0;MATEID=177278_1;EVENT=177278;SECONDARY;SU=16;PE=6;SR=10;ALG=PROD;AF=0.0001368;NSAMP=4;MSQ=133.19;RECLASSIFIED;AC=4;AN=29246;NFAM=4
chr12	23967358	23967414	chr12	23970623	23970682	177279	368.43	+	-	DEL	PASS	177279	N	<DEL>	.	.	.	SVTYPE=DEL;POS=23967386;SVLEN=-3267;END=23970653;STRANDS=+-:18;CIPOS=-28,28;CIEND=-30,29;CIPOS95=0,0;CIEND95=0,0;SU=18;PE=12;SR=6;ALG=PROD;AF=6.839e-05;NSAMP=2;MSQ=184.16;AC=2;AN=29246;NFAM=2	.
chr12	23979928	23979939	chr15	79276569	79276580	27627	1076.38	-	+	BND	LOW	27627_1	N	]chr15:79276575]N	27627_2	N	N[chr12:23979935[	SVTYPE=BND;POS=23979935;STRANDS=-+:76;CIPOS=-6,5;CIEND=-6,5;CIPOS95=0,0;CIEND95=0,0;MATEID=27627_2;EVENT=27627;SU=76;PE=0;SR=76;ALG=PROD;AF=0.0007522;NSAMP=22;MSQ=25.74;AC=22;AN=29246;NFAM=22	SVTYPE=BND;POS=79276575;STRANDS=-+:76;CIPOS=-6,5;CIEND=-6,5;CIPOS95=0,0;CIEND95=0,0;MATEID=27627_1;EVENT=27627;SECONDARY;SU=76;PE=0;SR=76;ALG=PROD;AF=0.0007522;NSAMP=22;MSQ=25.74;AC=22;AN=29246;NFAM=22
chr12	23981682	23981687	chr12	23983007	23983024	177280	446.42	+	-	DEL	PASS	177280	N	<DEL>	.	.	.	SVTYPE=DEL;POS=23981685;SVLEN=-1332;END=23983017;STRANDS=+-:19;CIPOS=-3,2;CIEND=-10,7;CIPOS95=0,0;CIEND95=0,0;SU=19;PE=10;SR=9;ALG=PROD;AF=3.419e-05;NSAMP=1;MSQ=446.42;AC=1;AN=29246;NFAM=1	.
chr12	23993448	23993467	chr12	23997054	23997073	177282	938.31	+	-	DEL	PASS	177282	N	<DEL>	.	.	.	SVTYPE=DEL;POS=23993458;SVLEN=-3606;END=23997064;STRANDS=+-:37;CIPOS=-10,9;CIEND=-10,9;CIPOS95=0,0;CIEND95=0,0;SU=37;PE=23;SR=14;ALG=PROD;AF=3.419e-05;NSAMP=1;MSQ=938.31;AC=1;AN=29246;NFAM=1	.
chr12	24008393	24008398	chr12	24009062	24009066	177283	449.55	+	-	DEL	PASS	177283	N	<DEL>	.	.	.	SVTYPE=DEL;POS=24008396;SVLEN=-669;END=24009065;STRANDS=+-:21;CIPOS=-3,2;CIEND=-3,1;CIPOS95=0,0;CIEND95=0,0;SU=21;PE=11;SR=10;ALG=PROD;AF=3.419e-05;NSAMP=1;MSQ=449.55;AC=1;AN=29246;NFAM=1	.
chr12	24019570	24019589	chr12	24022667	24022686	177284	536.53	+	-	DEL	PASS	177284	N	<DEL>	.	.	.	SVTYPE=DEL;POS=24019580;SVLEN=-3097;END=24022677;STRANDS=+-:22;CIPOS=-10,9;CIEND=-10,9;CIPOS95=0,0;CIEND95=0,0;SU=22;PE=15;SR=7;ALG=PROD;AF=3.419e-05;NSAMP=1;MSQ=536.53;AC=1;AN=29246;NFAM=1	.
chr12	24063391	24063409	chr12	24063450	24063466	177285	1588.78	+	-	BND	LOW	177285_1	N	N[chr12:24063458[	177285_2	N	]chr12:24063401]N	SVTYPE=BND;POS=24063401;STRANDS=+-:62;CIPOS=-10,8;CIEND=-7,9;CIPOS95=0,0;CIEND95=0,0;MATEID=177285_2;EVENT=177285;SU=62;PE=2;SR=60;ALG=PROD;AF=3.419e-05;NSAMP=1;MSQ=239.71;RECLASSIFIED;AC=1;AN=29246;NFAM=1	SVTYPE=BND;POS=24063458;STRANDS=+-:62;CIPOS=-7,9;CIEND=-10,8;CIPOS95=0,0;CIEND95=0,0;MATEID=177285_1;EVENT=177285;SECONDARY;SU=62;PE=2;SR=60;ALG=PROD;AF=3.419e-05;NSAMP=1;MSQ=239.71;RECLASSIFIED;AC=1;AN=29246;NFAM=1
chr12	24063859	24063859	chr12	24068593	24068593	470313	1679.2	-	+	DUP	PASS	470313	N	<DUP>	.	.	.	SVTYPE=DUP;POS=24063859;SVLEN=4734;END=24068593;STRANDS=-+:113;CIPOS=0,0;CIEND=0,0;CIPOS95=0,0;CIEND95=0,0;SU=113;PE=76;SR=37;ALG=PROD;AF=6.839e-05;NSAMP=1;MSQ=1674.62;AC=2;AN=29246;NFAM=1	.
chr12	24068697	24068991	chr12	24072881	24073183	177286	4580.31	+	-	BND	LOW	177286_1	N	N[chr12:24073181[	177286_2	N	]chr12:24068704]N	SVTYPE=BND;POS=24068704;STRANDS=+-:12;IMPRECISE;CIPOS=-7,287;CIEND=-299,3;CIPOS95=0,83;CIEND95=-84,0;MATEID=177286_2;EVENT=177286;SU=12;PE=12;SR=0;ALG=PROD;AF=0.003522;NSAMP=103;MSQ=23.47;RECLASSIFIED;AC=103;AN=29246;NFAM=103	SVTYPE=BND;POS=24073181;STRANDS=+-:12;IMPRECISE;CIPOS=-299,3;CIEND=-7,287;CIPOS95=-84,0;CIEND95=0,83;MATEID=177286_1;EVENT=177286;SECONDARY;SU=12;PE=12;SR=0;ALG=PROD;AF=0.003522;NSAMP=103;MSQ=23.47;RECLASSIFIED;AC=103;AN=29246;NFAM=103
chr12	24068701	24068718	chr14	41062397	41062414	27152	14511.0	-	+	BND	LOW	27152_1	N	]chr14:41062406]N	27152_2	N	N[chr12:24068711[	SVTYPE=BND;POS=24068711;STRANDS=-+:4;CIPOS=-9,8;CIEND=-9,8;CIPOS95=0,0;CIEND95=0,0;MATEID=27152_2;EVENT=27152;SU=4;PE=0;SR=4;ALG=PROD;AF=0.01699;NSAMP=479;MSQ=22.2;AC=497;AN=29246;NFAM=464	SVTYPE=BND;POS=41062406;STRANDS=-+:4;CIPOS=-9,8;CIEND=-9,8;CIPOS95=0,0;CIEND95=0,0;MATEID=27152_1;EVENT=27152;SECONDARY;SU=4;PE=0;SR=4;ALG=PROD;AF=0.01699;NSAMP=479;MSQ=22.2;AC=497;AN=29246;NFAM=464
chr12	24074648	24074658	chr12	24075273	24075281	177287	38859.0	+	-	BND	LOW	177287_1	N	N[chr12:24075280[	177287_2	N	]chr12:24074654]N	SVTYPE=BND;POS=24074654;STRANDS=+-:150;CIPOS=-6,4;CIEND=-6,2;CIPOS95=0,0;CIEND95=0,0;MATEID=177287_2;EVENT=177287;SU=150;PE=108;SR=42;ALG=PROD;AF=0.02551;NSAMP=746;MSQ=26.25;RECLASSIFIED;AC=746;AN=29246;NFAM=737	SVTYPE=BND;POS=24075280;STRANDS=+-:150;CIPOS=-6,2;CIEND=-6,4;CIPOS95=0,0;CIEND95=0,0;MATEID=177287_1;EVENT=177287;SECONDARY;SU=150;PE=108;SR=42;ALG=PROD;AF=0.02551;NSAMP=746;MSQ=26.25;RECLASSIFIED;AC=746;AN=29246;NFAM=737
chr12	24096614	24096633	chr12	24096776	24096795	177288	511.09	+	-	DEL	PASS	177288	N	<DEL>	.	.	.	SVTYPE=DEL;POS=24096624;SVLEN=-162;END=24096786;STRANDS=+-:17;CIPOS=-10,9;CIEND=-10,9;CIPOS95=0,0;CIEND95=0,0;SU=17;PE=0;SR=17;ALG=PROD;AF=3.419e-05;NSAMP=1;MSQ=509.61;AC=1;AN=29246;NFAM=1	.
chr12	24107485	24107540	chr12	24107853	24107897	177289	3242.89	+	-	BND	LOW	177289_1	N	N[chr12:24107877[	177289_2	N	]chr12:24107515]N	SVTYPE=BND;POS=24107515;STRANDS=+-:54;CIPOS=-30,25;CIEND=-23,21;CIPOS95=0,0;CIEND95=0,0;MATEID=177289_2;EVENT=177289;SU=54;PE=14;SR=40;ALG=PROD;AF=0.001812;NSAMP=53;MSQ=58.56;RECLASSIFIED;AC=53;AN=29246;NFAM=52	SVTYPE=BND;POS=24107877;STRANDS=+-:54;CIPOS=-23,21;CIEND=-30,25;CIPOS95=0,0;CIEND95=0,0;MATEID=177289_1;EVENT=177289;SECONDARY;SU=54;PE=14;SR=40;ALG=PROD;AF=0.001812;NSAMP=53;MSQ=58.56;RECLASSIFIED;AC=53;AN=29246;NFAM=52
chr12	24139944	24139953	chr12	24145622	24145641	177290	257.55	+	-	DEL	PASS	177290	N	<DEL>	.	.	.	SVTYPE=DEL;POS=24139949;SVLEN=-5683;END=24145632;STRANDS=+-:15;CIPOS=-5,4;CIEND=-10,9;CIPOS95=0,0;CIEND95=0,0;SU=15;PE=8;SR=7;ALG=PROD;AF=3.419e-05;NSAMP=1;MSQ=257.55;AC=1;AN=29246;NFAM=1	.
chr12	24141943	24141949	chr12	24142507	24142510	556328	23088.1	+	+	INV	PASS	556328	N	<INV>	.	.	.	SVTYPE=INV;POS=24141946;SVLEN=562;END=24142508;STRANDS=++:685,--:720;CIPOS=-3,3;CIEND=-1,2;CIPOS95=0,0;CIEND95=0,0;SU=1405;PE=866;SR=539;ALG=PROD;AF=0.00106;NSAMP=31;MSQ=650.31;AC=31;AN=29246;NFAM=31	.
chr12	24151011	24151056	chr12	24151442	24151487	177291	1955.72	+	-	BND	LOW	177291_1	N	N[chr12:24151466[	177291_2	N	]chr12:24151034]N	SVTYPE=BND;POS=24151034;STRANDS=+-:39;CIPOS=-23,22;CIEND=-23,22;CIPOS95=0,0;CIEND95=0,0;MATEID=177291_2;EVENT=177291;SU=39;PE=13;SR=26;ALG=PROD;AF=0.0005471;NSAMP=16;MSQ=20.05;RECLASSIFIED;AC=16;AN=29246;NFAM=16	SVTYPE=BND;POS=24151466;STRANDS=+-:39;CIPOS=-23,22;CIEND=-23,22;CIPOS95=0,0;CIEND95=0,0;MATEID=177291_1;EVENT=177291;SECONDARY;SU=39;PE=13;SR=26;ALG=PROD;AF=0.0005471;NSAMP=16;MSQ=20.05;RECLASSIFIED;AC=16;AN=29246;NFAM=16
chr12	24153012	24153055	chr12	24153247	24153291	177292	2031.22	+	-	BND	LOW	177292_1	N	N[chr12:24153271[	177292_2	N	]chr12:24153034]N	SVTYPE=BND;POS=24153034;STRANDS=+-:68;CIPOS=-22,21;CIEND=-23,21;CIPOS95=0,0;CIEND95=0,0;MATEID=177292_2;EVENT=177292;SU=68;PE=3;SR=65;ALG=PROD;AF=0.000171;NSAMP=5;MSQ=139;RECLASSIFIED;AC=5;AN=29246;NFAM=5	SVTYPE=BND;POS=24153271;STRANDS=+-:68;CIPOS=-23,21;CIEND=-22,21;CIPOS95=0,0;CIEND95=0,0;MATEID=177292_1;EVENT=177292;SECONDARY;SU=68;PE=3;SR=65;ALG=PROD;AF=0.000171;NSAMP=5;MSQ=139;RECLASSIFIED;AC=5;AN=29246;NFAM=5
chr12	24157428	24157486	chr12	24157980	24158024	177293	1530.57	+	-	BND	PASS	177293_1	N	N[chr12:24158004[	177293_2	N	]chr12:24157458]N	SVTYPE=BND;POS=24157458;STRANDS=+-:56;CIPOS=-30,28;CIEND=-23,21;CIPOS95=0,0;CIEND95=0,0;MATEID=177293_2;EVENT=177293;SU=56;PE=33;SR=23;ALG=PROD;AF=6.839e-05;NSAMP=2;MSQ=5.71;RECLASSIFIED;AC=2;AN=29242;NFAM=2	SVTYPE=BND;POS=24158004;STRANDS=+-:56;CIPOS=-23,21;CIEND=-30,28;CIPOS95=0,0;CIEND95=0,0;MATEID=177293_1;EVENT=177293;SECONDARY;SU=56;PE=33;SR=23;ALG=PROD;AF=6.839e-05;NSAMP=2;MSQ=5.71;RECLASSIFIED;AC=2;AN=29242;NFAM=2
chr12	24167561	24167572	chr12	24167660	24167671	177296	176.78	+	-	BND	LOW	177296_1	N	N[chr12:24167667[	177296_2	N	]chr12:24167567]N	SVTYPE=BND;POS=24167567;STRANDS=+-:6;CIPOS=-6,5;CIEND=-6,5;CIPOS95=0,0;CIEND95=0,0;MATEID=177296_2;EVENT=177296;SU=6;PE=0;SR=6;ALG=PROD;AF=3.419e-05;NSAMP=1;MSQ=176.78;RECLASSIFIED;AC=1;AN=29246;NFAM=1	SVTYPE=BND;POS=24167667;STRANDS=+-:6;CIPOS=-6,5;CIEND=-6,5;CIPOS95=0,0;CIEND95=0,0;MATEID=177296_1;EVENT=177296;SECONDARY;SU=6;PE=0;SR=6;ALG=PROD;AF=3.419e-05;NSAMP=1;MSQ=176.78;RECLASSIFIED;AC=1;AN=29246;NFAM=1
chr12	24173577	24173593	chr12	24176512	24176514	177297	698.41	+	-	DEL	PASS	177297	N	<DEL>	.	.	.	SVTYPE=DEL;POS=24173584;SVLEN=-2930;END=24176514;STRANDS=+-:29;CIPOS=-7,9;CIEND=-2,0;CIPOS95=0,0;CIEND95=0,0;SU=29;PE=13;SR=16;ALG=PROD;AF=3.419e-05;NSAMP=1;MSQ=698.41;AC=1;AN=29246;NFAM=1	.
chr12	24205687	24205783	chr19	44546191	44546285	29003	246.41	+	-	BND	LOW	29003_1	N	N[chr19:44546242[	29003_2	N	]chr12:24205734]N	SVTYPE=BND;POS=24205734;STRANDS=+-:7;IMPRECISE;CIPOS=-47,49;CIEND=-50,44;CIPOS95=-3,3;CIEND95=-1,1;MATEID=29003_2;EVENT=29003;SU=7;PE=5;SR=2;ALG=PROD;AF=0.0002735;NSAMP=8;MSQ=29.33;AC=8;AN=29246;NFAM=8	SVTYPE=BND;POS=44546242;STRANDS=+-:7;IMPRECISE;CIPOS=-50,44;CIEND=-47,49;CIPOS95=-1,1;CIEND95=-3,3;MATEID=29003_1;EVENT=29003;SECONDARY;SU=7;PE=5;SR=2;ALG=PROD;AF=0.0002735;NSAMP=8;MSQ=29.33;AC=8;AN=29246;NFAM=8
chr12	24209831	24210075	chr12	24215828	24216248	177299	410.54	+	-	DEL	PASS	177299	N	<DEL>	.	.	.	SVTYPE=DEL;POS=24209861;SVLEN=-6358;END=24216219;STRANDS=+-:22;IMPRECISE;CIPOS=-30,214;CIEND=-391,29;CIPOS95=-23,23;CIEND95=-36,29;SU=22;PE=22;SR=0;ALG=PROD;AF=6.839e-05;NSAMP=2;MSQ=205.27;AC=2;AN=29246;NFAM=2	.
chr12	24218147	24218161	chr12	24218563	24218616	177300	1755.82	+	-	BND	LOW	177300_1	N	N[chr12:24218591[	177300_2	N	]chr12:24218154]N	SVTYPE=BND;POS=24218154;STRANDS=+-:38;CIPOS=-7,7;CIEND=-27,26;CIPOS95=0,0;CIEND95=0,0;MATEID=177300_2;EVENT=177300;SU=38;PE=6;SR=32;ALG=PROD;AF=0.0005471;NSAMP=16;MSQ=51.54;RECLASSIFIED;AC=16;AN=29246;NFAM=16	SVTYPE=BND;POS=24218591;STRANDS=+-:38;CIPOS=-27,26;CIEND=-7,7;CIPOS95=0,0;CIEND95=0,0;MATEID=177300_1;EVENT=177300;SECONDARY;SU=38;PE=6;SR=32;ALG=PROD;AF=0.0005471;NSAMP=16;MSQ=51.54;RECLASSIFIED;AC=16;AN=29246;NFAM=16
chr12	24222225	24222233	chr12	24223448	24223456	177301	404.53	+	-	DEL	PASS	177301	N	<DEL>	.	.	.	SVTYPE=DEL;POS=24222229;SVLEN=-1225;END=24223454;STRANDS=+-:21;CIPOS=-4,4;CIEND=-6,2;CIPOS95=0,0;CIEND95=0,0;SU=21;PE=15;SR=6;ALG=PROD;AF=3.419e-05;NSAMP=1;MSQ=404.53;AC=1;AN=29246;NFAM=1	.
chr12	24232666	24232671	chr12	24233040	24233045	177302	1032.93	+	-	BND	LOW	177302_1	N	N[chr12:24233044[	177302_2	N	]chr12:24232669]N	SVTYPE=BND;POS=24232669;STRANDS=+-:13;CIPOS=-3,2;CIEND=-3,2;CIPOS95=0,0;CIEND95=0,0;MATEID=177302_2;EVENT=177302;SU=13;PE=3;SR=10;ALG=PROD;AF=0.0006839;NSAMP=20;MSQ=40.48;RECLASSIFIED;AC=20;AN=29246;NFAM=20	SVTYPE=BND;POS=24233044;STRANDS=+-:13;CIPOS=-3,2;CIEND=-3,2;CIPOS95=0,0;CIEND95=0,0;MATEID=177302_1;EVENT=177302;SECONDARY;SU=13;PE=3;SR=10;ALG=PROD;AF=0.0006839;NSAMP=20;MSQ=40.48;RECLASSIFIED;AC=20;AN=29246;NFAM=20
chr12	24248526	24248959	chr12	24251216	24251749	177303	797.22	+	-	DEL	PASS	177303	N	<DEL>	.	.	.	SVTYPE=DEL;POS=24248565;SVLEN=-3131;END=24251696;STRANDS=+-:39;IMPRECISE;CIPOS=-39,394;CIEND=-480,53;CIPOS95=-39,78;CIEND95=-86,53;SU=39;PE=39;SR=0;ALG=SUM;AF=6.839e-05;NSAMP=2;MSQ=271.24;AC=2;AN=29246;NFAM=2	.
chr12	24252990	24253035	chr12	24253483	24253525	177304	1441.73	+	-	BND	LOW	177304_1	N	N[chr12:24253506[	177304_2	N	]chr12:24253013]N	SVTYPE=BND;POS=24253013;STRANDS=+-:40;CIPOS=-23,22;CIEND=-22,20;CIPOS95=0,0;CIEND95=0,0;MATEID=177304_2;EVENT=177304;SU=40;PE=15;SR=25;ALG=PROD;AF=0.0002052;NSAMP=6;MSQ=158.06;RECLASSIFIED;AC=6;AN=29246;NFAM=6	SVTYPE=BND;POS=24253506;STRANDS=+-:40;CIPOS=-22,20;CIEND=-23,22;CIPOS95=0,0;CIEND95=0,0;MATEID=177304_1;EVENT=177304;SECONDARY;SU=40;PE=15;SR=25;ALG=PROD;AF=0.0002052;NSAMP=6;MSQ=158.06;RECLASSIFIED;AC=6;AN=29246;NFAM=6
chr12	24269617	24269664	chr12	24269884	24269931	177305	428.13	+	-	BND	LOW	177305_1	N	N[chr12:24269909[	177305_2	N	]chr12:24269641]N	SVTYPE=BND;POS=24269641;STRANDS=+-:15;CIPOS=-24,23;CIEND=-24,23;CIPOS95=0,0;CIEND95=0,0;MATEID=177305_2;EVENT=177305;SU=15;PE=0;SR=15;ALG=PROD;AF=6.839e-05;NSAMP=2;MSQ=212.69;RECLASSIFIED;AC=2;AN=29246;NFAM=2	SVTYPE=BND;POS=24269909;STRANDS=+-:15;CIPOS=-24,23;CIEND=-24,23;CIPOS95=0,0;CIEND95=0,0;MATEID=177305_1;EVENT=177305;SECONDARY;SU=15;PE=0;SR=15;ALG=PROD;AF=6.839e-05;NSAMP=2;MSQ=212.69;RECLASSIFIED;AC=2;AN=29246;NFAM=2
chr12	24277433	24277548	chr12	24277526	24277635	556329	161516.0	+	+	INV	LOW	556329	N	<INV>	.	.	.	SVTYPE=INV;POS=24277519;SVLEN=87;END=24277606;STRANDS=++:52,--:18;IMPRECISE;CIPOS=-86,29;CIEND=-80,29;CIPOS95=-41,29;CIEND95=-50,29;SU=70;PE=23;SR=47;ALG=SUM;AF=0.06493;NSAMP=1898;MSQ=44.11;AC=1899;AN=29246;NFAM=1821	.
chr12	24289455	24289455	chr12	24289754	24289754	177306	2.02267e+06	+	-	MEI	PASS	177306	N	<DEL:ME:SINE|Alu|AluYa5>	.	.	.	SVTYPE=MEI;POS=24289455;SVLEN=-299;END=24289754;STRANDS=+-:58652;CIPOS=0,0;CIEND=0,0;CIPOS95=0,0;CIEND95=0,0;SU=58652;PE=7687;SR=50965;ALG=PROD;AF=0.1389;NSAMP=3603;MSQ=410.84;MEDGQR=2.6;Q10GQR=2.46;AC=4063;AN=29246;NFAM=3484	.
chr12	24307411	24307567	chr12	24307712	24307849	177307	1.02552e+07	+	-	DEL	PASS	177307	N	<DEL>	.	.	.	SVTYPE=DEL;POS=24307512;SVLEN=-250;END=24307762;STRANDS=+-:66994;IMPRECISE;CIPOS=-101,55;CIEND=-50,87;CIPOS95=-2,2;CIEND95=0,0;SU=66994;PE=19956;SR=47038;ALG=SUM;AF=0.6152;NSAMP=12439;MSQ=496.3;MEDGQR=9.08;Q10GQR=1.14;AC=17992;AN=29244;NFAM=11454	.
chr12	24307736	24307787	chrX	110124153	110124204	30138	632715.0	-	+	BND	LOW	30138_1	N	]chrX:110124179]N	30138_2	N	N[chr12:24307763[	SVTYPE=BND;POS=24307763;STRANDS=-+:10;CIPOS=-26,25;CIEND=-26,25;CIPOS95=0,0;CIEND95=0,0;MATEID=30138_2;EVENT=30138;SU=10;PE=0;SR=10;ALG=PROD;AF=0.2205;NSAMP=6441;MSQ=54.09;AC=6448;AN=29246;NFAM=5995	SVTYPE=BND;POS=110124179;STRANDS=-+:10;CIPOS=-26,25;CIEND=-26,25;CIPOS95=0,0;CIEND95=0,0;MATEID=30138_1;EVENT=30138;SECONDARY;SU=10;PE=0;SR=10;ALG=PROD;AF=0.2205;NSAMP=6441;MSQ=54.09;AC=6448;AN=29246;NFAM=5995
chr12	24307761	24307763	chrX	130271748	130271750	30216	1.01984e+06	-	-	BND	LOW	30216_1	N	[chrX:130271750[N	30216_2	N	[chr12:24307763[N	SVTYPE=BND;POS=24307763;STRANDS=--:455;CIPOS=-1,1;CIEND=-1,1;CIPOS95=0,0;CIEND95=0,0;MATEID=30216_2;EVENT=30216;SU=455;PE=0;SR=455;ALG=PROD;AF=0.3107;NSAMP=8789;MSQ=63.94;AC=9087;AN=29246;NFAM=8101	SVTYPE=BND;POS=130271750;STRANDS=--:455;CIPOS=-1,1;CIEND=-1,1;CIPOS95=0,0;CIEND95=0,0;MATEID=30216_1;EVENT=30216;SECONDARY;SU=455;PE=0;SR=455;ALG=PROD;AF=0.3107;NSAMP=8789;MSQ=63.94;AC=9087;AN=29246;NFAM=8101
chr12	24308873	24308880	chr12	24308949	24308956	177308	2598.83	+	-	BND	PASS	177308_1	N	N[chr12:24308954[	177308_2	N	]chr12:24308877]N	SVTYPE=BND;POS=24308877;STRANDS=+-:94;CIPOS=-4,3;CIEND=-4,3;CIPOS95=0,0;CIEND95=0,0;MATEID=177308_2;EVENT=177308;SU=94;PE=1;SR=93;ALG=PROD;AF=0.0002735;NSAMP=8;MSQ=265.28;RECLASSIFIED;AC=8;AN=29246;NFAM=8	SVTYPE=BND;POS=24308954;STRANDS=+-:94;CIPOS=-4,3;CIEND=-4,3;CIPOS95=0,0;CIEND95=0,0;MATEID=177308_1;EVENT=177308;SECONDARY;SU=94;PE=1;SR=93;ALG=PROD;AF=0.0002735;NSAMP=8;MSQ=265.28;RECLASSIFIED;AC=8;AN=29246;NFAM=8
chr12	24314194	24314198	chr12	24324366	24324385	177309	383.61	+	-	DEL	PASS	177309	N	<DEL>	.	.	.	SVTYPE=DEL;POS=24314197;SVLEN=-10179;END=24324376;STRANDS=+-:19;CIPOS=-3,1;CIEND=-10,9;CIPOS95=0,0;CIEND95=0,0;SU=19;PE=7;SR=12;ALG=PROD;AF=3.419e-05;NSAMP=1;MSQ=383.61;AC=1;AN=29246;NFAM=1	.
chr12	24319816	24319861	chr12	24324395	24324439	177310	2083.03	+	-	DEL	PASS	177310	N	<DEL>	.	.	.	SVTYPE=DEL;POS=24319839;SVLEN=-4579;END=24324418;STRANDS=+-:88;CIPOS=-23,22;CIEND=-23,21;CIPOS95=0,0;CIEND95=0,0;SU=88;PE=59;SR=29;ALG=PROD;AF=0.0001026;NSAMP=3;MSQ=692.42;AC=3;AN=29246;NFAM=1	.
chr12	24335943	24336000	chrX	96854617	96854674	30089	551898.0	-	+	BND	LOW	30089_1	N	]chrX:96854646]N	30089_2	N	N[chr12:24335973[	SVTYPE=BND;POS=24335973;STRANDS=-+:12;CIPOS=-29,28;CIEND=-29,28;CIPOS95=0,0;CIEND95=0,0;MATEID=30089_2;EVENT=30089;SU=12;PE=0;SR=12;ALG=PROD;AF=0.2565;NSAMP=7443;MSQ=43.19;AC=7503;AN=29246;NFAM=6963	SVTYPE=BND;POS=96854646;STRANDS=-+:12;CIPOS=-29,28;CIEND=-29,28;CIPOS95=0,0;CIEND95=0,0;MATEID=30089_1;EVENT=30089;SECONDARY;SU=12;PE=0;SR=12;ALG=PROD;AF=0.2565;NSAMP=7443;MSQ=43.19;AC=7503;AN=29246;NFAM=6963
chr12	24335963	24335980	chr14	38757945	38757960	27141	918821.0	-	+	BND	LOW	27141_1	N	]chr14:38757953]N	27141_2	N	N[chr12:24335973[	SVTYPE=BND;POS=24335973;STRANDS=-+:82;CIPOS=-9,8;CIEND=-8,7;CIPOS95=0,0;CIEND95=0,0;MATEID=27141_2;EVENT=27141;SU=82;PE=0;SR=82;ALG=PROD;AF=0.3961;NSAMP=9871;MSQ=54.97;AC=11584;AN=29246;NFAM=9186	SVTYPE=BND;POS=38757953;STRANDS=-+:82;CIPOS=-8,7;CIEND=-9,8;CIPOS95=0,0;CIEND95=0,0;MATEID=27141_1;EVENT=27141;SECONDARY;SU=82;PE=0;SR=82;ALG=PROD;AF=0.3961;NSAMP=9871;MSQ=54.97;AC=11584;AN=29246;NFAM=9186
chr12	24335963	24335980	chr18	45475631	45475648	28569	695571.0	-	-	BND	LOW	28569_1	N	[chr18:45475641[N	28569_2	N	[chr12:24335973[N	SVTYPE=BND;POS=24335973;STRANDS=--:27;CIPOS=-9,8;CIEND=-9,8;CIPOS95=0,0;CIEND95=0,0;MATEID=28569_2;EVENT=28569;SU=27;PE=0;SR=27;ALG=PROD;AF=0.3051;NSAMP=8521;MSQ=48.04;AC=8922;AN=29246;NFAM=7957	SVTYPE=BND;POS=45475641;STRANDS=--:27;CIPOS=-9,8;CIEND=-9,8;CIPOS95=0,0;CIEND95=0,0;MATEID=28569_1;EVENT=28569;SECONDARY;SU=27;PE=0;SR=27;ALG=PROD;AF=0.3051;NSAMP=8521;MSQ=48.04;AC=8922;AN=29246;NFAM=7957
chr12	24361590	24361593	chr12	24361654	24361656	177311	13885.8	+	-	BND	LOW	177311_1	N	N[chr12:24361656[	177311_2	N	]chr12:24361592]N	SVTYPE=BND;POS=24361592;STRANDS=+-:513;CIPOS=-2,1;CIEND=-1,1;CIPOS95=0,0;CIEND95=0,0;MATEID=177311_2;EVENT=177311;SU=513;PE=5;SR=508;ALG=PROD;AF=0.001881;NSAMP=55;MSQ=217.97;RECLASSIFIED;AC=55;AN=29246;NFAM=54	SVTYPE=BND;POS=24361656;STRANDS=+-:513;CIPOS=-1,1;CIEND=-2,1;CIPOS95=0,0;CIEND95=0,0;MATEID=177311_1;EVENT=177311;SECONDARY;SU=513;PE=5;SR=508;ALG=PROD;AF=0.001881;NSAMP=55;MSQ=217.97;RECLASSIFIED;AC=55;AN=29246;NFAM=54
chr12	24376537	24377067	chr12	24379005	24379396	470316	68.76	-	+	DUP	PASS	470316	N	<DUP>	.	.	.	SVTYPE=DUP;POS=24377058;SVLEN=1957;END=24379015;STRANDS=-+:14;IMPRECISE;CIPOS=-521,9;CIEND=-10,381;CIPOS95=-105,2;CIEND95=-2,57;SU=14;PE=14;SR=0;ALG=PROD;AF=3.419e-05;NSAMP=1;MSQ=68.26;AC=1;AN=29246;NFAM=1	.
chr12	24384435	24384439	chr12	24392739	24392743	177312	4654.05	+	-	DEL	PASS	177312	N	<DEL>	.	.	.	SVTYPE=DEL;POS=24384436;SVLEN=-8306;END=24392742;STRANDS=+-:216;CIPOS=-1,3;CIEND=-3,1;CIPOS95=0,0;CIEND95=0,0;SU=216;PE=114;SR=102;ALG=PROD;AF=0.0003077;NSAMP=9;MSQ=421.54;AC=9;AN=29246;NFAM=8	.
chr12	24396718	24396761	chr12	24397109	24397152	177314	1932.49	+	-	BND	LOW	177314_1	N	N[chr12:24397132[	177314_2	N	]chr12:24396740]N	SVTYPE=BND;POS=24396740;STRANDS=+-:31;CIPOS=-22,21;CIEND=-22,21;CIPOS95=0,0;CIEND95=0,0;MATEID=177314_2;EVENT=177314;SU=31;PE=7;SR=24;ALG=PROD;AF=0.0006497;NSAMP=19;MSQ=96.78;RECLASSIFIED;AC=19;AN=29246;NFAM=18	SVTYPE=BND;POS=24397132;STRANDS=+-:31;CIPOS=-22,21;CIEND=-22,21;CIPOS95=0,0;CIEND95=0,0;MATEID=177314_1;EVENT=177314;SECONDARY;SU=31;PE=7;SR=24;ALG=PROD;AF=0.0006497;NSAMP=19;MSQ=96.78;RECLASSIFIED;AC=19;AN=29246;NFAM=18
chr12	24408913	24408931	chr12	24442550	24442569	177315	2376.25	+	-	DEL	PASS	177315	N	<DEL>	.	.	.	SVTYPE=DEL;POS=24408922;SVLEN=-33638;END=24442560;STRANDS=+-:106;CIPOS=-9,9;CIEND=-10,9;CIPOS95=0,0;CIEND95=0,0;SU=106;PE=67;SR=39;ALG=PROD;AF=6.839e-05;NSAMP=2;MSQ=404.52;AC=2;AN=29246;NFAM=2	.
chr12	24429350	24429936	chrX	52861382	52861719	29952	21982.0	+	-	BND	LOW	29952_1	N	N[chrX:52861671[	29952_2	N	]chr12:24429358]N	SVTYPE=BND;POS=24429358;STRANDS=+-:43;IMPRECISE;CIPOS=-8,578;CIEND=-288,49;CIPOS95=-8,77;CIEND95=-12,12;MATEID=29952_2;EVENT=29952;SU=43;PE=43;SR=0;ALG=PROD;AF=0.02202;NSAMP=644;MSQ=23.66;AC=644;AN=29246;NFAM=643	SVTYPE=BND;POS=52861671;STRANDS=+-:43;IMPRECISE;CIPOS=-288,49;CIEND=-8,578;CIPOS95=-12,12;CIEND95=-8,77;MATEID=29952_1;EVENT=29952;SECONDARY;SU=43;PE=43;SR=0;ALG=PROD;AF=0.02202;NSAMP=644;MSQ=23.66;AC=644;AN=29246;NFAM=643
chr12	24450826	24450871	chr12	24450900	24450945	177316	566.61	+	-	BND	PASS	177316_1	N	N[chr12:24450924[	177316_2	N	]chr12:24450849]N	SVTYPE=BND;POS=24450849;STRANDS=+-:20;CIPOS=-23,22;CIEND=-23,22;CIPOS95=0,0;CIEND95=0,0;MATEID=177316_2;EVENT=177316;SU=20;PE=0;SR=20;ALG=PROD;AF=6.839e-05;NSAMP=2;MSQ=283.29;RECLASSIFIED;AC=2;AN=29246;NFAM=2	SVTYPE=BND;POS=24450924;STRANDS=+-:20;CIPOS=-23,22;CIEND=-23,22;CIPOS95=0,0;CIEND95=0,0;MATEID=177316_1;EVENT=177316;SECONDARY;SU=20;PE=0;SR=20;ALG=PROD;AF=6.839e-05;NSAMP=2;MSQ=283.29;RECLASSIFIED;AC=2;AN=29246;NFAM=2
chr12	24452924	24452943	chr12	24453014	24453029	556330	262.33	+	+	INV	LOW	556330	N	<INV>	.	.	.	SVTYPE=INV;POS=24452934;SVLEN=86;END=24453020;STRANDS=++:1,--:3;IMPRECISE;CIPOS=-10,9;CIEND=-6,9;CIPOS95=-3,3;CIEND95=-1,5;SU=4;PE=3;SR=1;ALG=PROD;AF=0.0005471;NSAMP=16;MSQ=11.75;AC=16;AN=29246;NFAM=16	.
chr12	24464473	24464479	chr12	24472817	24472836	470317	165.43	-	+	DUP	PASS	470317	N	<DUP>	.	.	.	SVTYPE=DUP;POS=24464477;SVLEN=8350;END=24472827;STRANDS=-+:14;CIPOS=-4,2;CIEND=-10,9;CIPOS95=0,0;CIEND95=0,0;SU=14;PE=6;SR=8;ALG=PROD;AF=3.419e-05;NSAMP=1;MSQ=163.13;AC=1;AN=29246;NFAM=1	.
chr12	24468336	24468337	chr12	24468511	24468513	177318	15856.5	+	-	BND	LOW	177318_1	N	N[chr12:24468513[	177318_2	N	]chr12:24468337]N	SVTYPE=BND;POS=24468337;STRANDS=+-:607;CIPOS=-1,0;CIEND=-1,1;CIPOS95=0,0;CIEND95=0,0;MATEID=177318_2;EVENT=177318;SU=607;PE=18;SR=589;ALG=PROD;AF=0.001949;NSAMP=57;MSQ=235.06;RECLASSIFIED;AC=57;AN=29246;NFAM=57	SVTYPE=BND;POS=24468513;STRANDS=+-:607;CIPOS=-1,1;CIEND=-1,0;CIPOS95=0,0;CIEND95=0,0;MATEID=177318_1;EVENT=177318;SECONDARY;SU=607;PE=18;SR=589;ALG=PROD;AF=0.001949;NSAMP=57;MSQ=235.06;RECLASSIFIED;AC=57;AN=29246;NFAM=57
chr12	24471364	24471383	chr12	24472093	24472098	470318	330.74	-	+	DUP	PASS	470318	N	<DUP>	.	.	.	SVTYPE=DUP;POS=24471374;SVLEN=722;END=24472096;STRANDS=-+:28;CIPOS=-10,9;CIEND=-3,2;CIPOS95=0,0;CIEND95=0,0;SU=28;PE=17;SR=11;ALG=PROD;AF=3.419e-05;NSAMP=1;MSQ=318.45;AC=1;AN=29246;NFAM=1	.
chr12	24485384	24485399	chr12	24486998	24487008	177319	371.65	+	-	DEL	PASS	177319	N	<DEL>	.	.	.	SVTYPE=DEL;POS=24485390;SVLEN=-1615;END=24487005;STRANDS=+-:16;CIPOS=-6,9;CIEND=-7,3;CIPOS95=0,0;CIEND95=0,0;SU=16;PE=11;SR=5;ALG=PROD;AF=3.419e-05;NSAMP=1;MSQ=371.65;AC=1;AN=29246;NFAM=1	.
chr12	24498372	24498391	chr12	24499882	24499899	177320	416.55	+	-	DEL	PASS	177320	N	<DEL>	.	.	.	SVTYPE=DEL;POS=24498382;SVLEN=-1508;END=24499890;STRANDS=+-:17;CIPOS=-10,9;CIEND=-8,9;CIPOS95=0,0;CIEND95=0,0;SU=17;PE=8;SR=9;ALG=PROD;AF=3.419e-05;NSAMP=1;MSQ=416.55;AC=1;AN=29246;NFAM=1	.
chr12	24505805	24505862	chr17	71260428	71260485	28403	452.38	-	+	BND	LOW	28403_1	N	]chr17:71260457]N	28403_2	N	N[chr12:24505835[	SVTYPE=BND;POS=24505835;STRANDS=-+:8;CIPOS=-29,28;CIEND=-29,28;CIPOS95=0,0;CIEND95=0,0;MATEID=28403_2;EVENT=28403;SU=8;PE=0;SR=8;ALG=PROD;AF=0.0006497;NSAMP=19;MSQ=15.57;AC=19;AN=29246;NFAM=19	SVTYPE=BND;POS=71260457;STRANDS=-+:8;CIPOS=-29,28;CIEND=-29,28;CIPOS95=0,0;CIEND95=0,0;MATEID=28403_1;EVENT=28403;SECONDARY;SU=8;PE=0;SR=8;ALG=PROD;AF=0.0006497;NSAMP=19;MSQ=15.57;AC=19;AN=29246;NFAM=19
chr12	24506541	24506933	chr12	27102192	27102503	470319	65.17	-	+	BND	LOW	470319_1	N	]chr12:27102202]N	470319_2	N	N[chr12:24506925[	SVTYPE=BND;POS=24506925;STRANDS=-+:7;IMPRECISE;CIPOS=-383,9;CIEND=-10,301;CIPOS95=-98,2;CIEND95=-2,68;MATEID=470319_2;EVENT=470319;SU=7;PE=7;SR=0;ALG=PROD;AF=3.419e-05;NSAMP=1;MSQ=65.17;RECLASSIFIED;AC=1;AN=29246;NFAM=1	SVTYPE=BND;POS=27102202;STRANDS=-+:7;IMPRECISE;CIPOS=-10,301;CIEND=-383,9;CIPOS95=-2,68;CIEND95=-98,2;MATEID=470319_1;EVENT=470319;SECONDARY;SU=7;PE=7;SR=0;ALG=PROD;AF=3.419e-05;NSAMP=1;MSQ=65.17;RECLASSIFIED;AC=1;AN=29246;NFAM=1
chr12	24536859	24536916	chr12	24537184	24537241	177321	1910.53	+	-	BND	LOW	177321_1	N	N[chr12:24537214[	177321_2	N	]chr12:24536888]N	SVTYPE=BND;POS=24536888;STRANDS=+-:31;CIPOS=-29,28;CIEND=-29,28;CIPOS95=0,0;CIEND95=0,0;MATEID=177321_2;EVENT=177321;SU=31;PE=2;SR=29;ALG=PROD;AF=0.0005471;NSAMP=16;MSQ=27.79;RECLASSIFIED;AC=16;AN=29246;NFAM=16	SVTYPE=BND;POS=24537214;STRANDS=+-:31;CIPOS=-29,28;CIEND=-29,28;CIPOS95=0,0;CIEND95=0,0;MATEID=177321_1;EVENT=177321;SECONDARY;SU=31;PE=2;SR=29;ALG=PROD;AF=0.0005471;NSAMP=16;MSQ=27.79;RECLASSIFIED;AC=16;AN=29246;NFAM=16
chr12	24537352	24537371	chr12	25205338	25205357	470320	236.0	-	+	DUP	PASS	470320	N	<DUP>	.	.	.	SVTYPE=DUP;POS=24537362;SVLEN=667986;END=25205348;STRANDS=-+:17;CIPOS=-10,9;CIEND=-10,9;CIPOS95=0,0;CIEND95=0,0;SU=17;PE=10;SR=7;ALG=PROD;AF=3.419e-05;NSAMP=1;MSQ=234.71;AC=1;AN=29246;NFAM=1	.
chr12	24539647	24539651	chr12	24539959	24539964	177322	5305.46	+	-	BND	LOW	177322_1	N	N[chr12:24539963[	177322_2	N	]chr12:24539650]N	SVTYPE=BND;POS=24539650;STRANDS=+-:122;CIPOS=-3,1;CIEND=-3,2;CIPOS95=0,0;CIEND95=0,0;MATEID=177322_2;EVENT=177322;SU=122;PE=20;SR=102;ALG=PROD;AF=0.0007869;NSAMP=23;MSQ=173.96;RECLASSIFIED;AC=23;AN=29228;NFAM=22	SVTYPE=BND;POS=24539963;STRANDS=+-:122;CIPOS=-3,2;CIEND=-3,1;CIPOS95=0,0;CIEND95=0,0;MATEID=177322_1;EVENT=177322;SECONDARY;SU=122;PE=20;SR=102;ALG=PROD;AF=0.0007869;NSAMP=23;MSQ=173.96;RECLASSIFIED;AC=23;AN=29228;NFAM=22
chr12	24572712	24572731	chr12	24572782	24572801	177323	465.17	+	-	DEL	PASS	177323	N	<DEL>	.	.	.	SVTYPE=DEL;POS=24572722;SVLEN=-70;END=24572792;STRANDS=+-:13;CIPOS=-10,9;CIEND=-10,9;CIPOS95=0,0;CIEND95=0,0;SU=13;PE=0;SR=13;ALG=PROD;AF=3.419e-05;NSAMP=1;MSQ=455.69;AC=1;AN=29246;NFAM=1	.
chr12	24581430	24581436	chr12	25314720	25314727	470322	327.44	-	+	DUP	PASS	470322	N	<DUP>	.	.	.	SVTYPE=DUP;POS=24581434;SVLEN=733290;END=25314724;STRANDS=-+:14;CIPOS=-4,2;CIEND=-4,3;CIPOS95=0,0;CIEND95=0,0;SU=14;PE=6;SR=8;ALG=PROD;AF=6.839e-05;NSAMP=1;MSQ=327.09;AC=2;AN=29246;NFAM=1	.
chr12	24603997	24604519	chr22	29875941	29876392	29587	161.62	-	+	BND	LOW	29587_1	N	]chr22:29875989]N	29587_2	N	N[chr12:24604471[	SVTYPE=BND;POS=24604471;STRANDS=-+:9;IMPRECISE;CIPOS=-473,49;CIEND=-48,403;CIPOS95=-76,49;CIEND95=-48,123;MATEID=29587_2;EVENT=29587;SU=9;PE=9;SR=0;ALG=PROD;AF=3.419e-05;NSAMP=1;MSQ=161.62;AC=1;AN=29246;NFAM=1	SVTYPE=BND;POS=29875989;STRANDS=-+:9;IMPRECISE;CIPOS=-48,403;CIEND=-473,49;CIPOS95=-48,123;CIEND95=-76,49;MATEID=29587_1;EVENT=29587;SECONDARY;SU=9;PE=9;SR=0;ALG=PROD;AF=3.419e-05;NSAMP=1;MSQ=161.62;AC=1;AN=29246;NFAM=1
chr12	24604718	24605190	chr22	29875488	29876023	29588	113.72	+	-	BND	LOW	29588_1	N	N[chr22:29875979[	29588_2	N	]chr12:24604768]N	SVTYPE=BND;POS=24604768;STRANDS=+-:6;IMPRECISE;CIPOS=-50,422;CIEND=-490,45;CIPOS95=-50,93;CIEND95=-147,45;MATEID=29588_2;EVENT=29588;SU=6;PE=6;SR=0;ALG=PROD;AF=3.419e-05;NSAMP=1;MSQ=113.72;AC=1;AN=29246;NFAM=1	SVTYPE=BND;POS=29875979;STRANDS=+-:6;IMPRECISE;CIPOS=-490,45;CIEND=-50,422;CIPOS95=-147,45;CIEND95=-50,93;MATEID=29588_1;EVENT=29588;SECONDARY;SU=6;PE=6;SR=0;ALG=PROD;AF=3.419e-05;NSAMP=1;MSQ=113.72;AC=1;AN=29246;NFAM=1
chr12	24644871	24644890	chr12	24645180	24645238	177325	2865.25	+	-	BND	LOW	177325_1	N	N[chr12:24645210[	177325_2	N	]chr12:24644881]N	SVTYPE=BND;POS=24644881;STRANDS=+-:53;CIPOS=-10,9;CIEND=-29,29;CIPOS95=0,0;CIEND95=0,0;MATEID=177325_2;EVENT=177325;SU=53;PE=5;SR=48;ALG=PROD;AF=0.0004787;NSAMP=14;MSQ=202.6;RECLASSIFIED;AC=14;AN=29246;NFAM=13	SVTYPE=BND;POS=24645210;STRANDS=+-:53;CIPOS=-29,29;CIEND=-10,9;CIPOS95=0,0;CIEND95=0,0;MATEID=177325_1;EVENT=177325;SECONDARY;SU=53;PE=5;SR=48;ALG=PROD;AF=0.0004787;NSAMP=14;MSQ=202.6;RECLASSIFIED;AC=14;AN=29246;NFAM=13
chr12	24713421	24713422	chr12	24713515	24713516	177327	20781.2	+	-	BND	PASS	177327_1	N	N[chr12:24713517[	177327_2	N	]chr12:24713422]N	SVTYPE=BND;POS=24713422;STRANDS=+-:748;CIPOS=-1,0;CIEND=-1,0;CIPOS95=0,0;CIEND95=0,0;MATEID=177327_2;EVENT=177327;SU=748;PE=5;SR=743;ALG=PROD;AF=0.001265;NSAMP=37;MSQ=289.23;RECLASSIFIED;AC=37;AN=29246;NFAM=36	SVTYPE=BND;POS=24713517;STRANDS=+-:748;CIPOS=-1,0;CIEND=-1,0;CIPOS95=0,0;CIEND95=0,0;MATEID=177327_1;EVENT=177327;SECONDARY;SU=748;PE=5;SR=743;ALG=PROD;AF=0.001265;NSAMP=37;MSQ=289.23;RECLASSIFIED;AC=37;AN=29246;NFAM=36
chr12	24713992	24714011	chr12	24714311	24714330	177328	234.49	+	-	MEI	PASS	177328	N	<DEL:ME:SINE|Alu|AluSq2>	.	.	.	SVTYPE=MEI;POS=24714002;SVLEN=-319;END=24714321;STRANDS=+-:17;CIPOS=-10,9;CIEND=-10,9;CIPOS95=0,0;CIEND95=0,0;SU=17;PE=0;SR=17;ALG=PROD;AF=0.001397;NSAMP=2;MSQ=10.93;AC=2;AN=1432;NFAM=2	.
chr12	24717753	24717772	chr12	25110926	25110932	470323	168.28	-	+	DUP	PASS	470323	N	<DUP>	.	.	.	SVTYPE=DUP;POS=24717763;SVLEN=393166;END=25110929;STRANDS=-+:18;CIPOS=-10,9;CIEND=-3,3;CIPOS95=0,0;CIEND95=0,0;SU=18;PE=10;SR=8;ALG=PROD;AF=3.419e-05;NSAMP=1;MSQ=167.66;AC=1;AN=29246;NFAM=1	.
chr12	24735855	24735857	chr12	25055495	25055511	470324	451.66	-	+	DUP	PASS	470324	N	<DUP>	.	.	.	SVTYPE=DUP;POS=24735857;SVLEN=319648;END=25055505;STRANDS=-+:39;CIPOS=-2,0;CIEND=-10,6;CIPOS95=0,0;CIEND95=0,0;SU=39;PE=19;SR=20;ALG=PROD;AF=6.839e-05;NSAMP=1;MSQ=451.27;AC=2;AN=29246;NFAM=1	.
chr12	24736327	24736700	chr12	24936474	24936736	556331	57.81	-	-	BND	LOW	556331_1	N	[chr12:24936728[N	556331_2	N	[chr12:24736692[N	SVTYPE=BND;POS=24736692;STRANDS=--:6;IMPRECISE;CIPOS=-364,9;CIEND=-253,9;CIPOS95=-101,0;CIEND95=-58,2;MATEID=556331_2;EVENT=556331;SU=6;PE=6;SR=0;ALG=PROD;AF=3.419e-05;NSAMP=1;MSQ=9.14;AC=1;AN=29246;NFAM=1	SVTYPE=BND;POS=24936728;STRANDS=--:6;IMPRECISE;CIPOS=-253,9;CIEND=-364,9;CIPOS95=-58,2;CIEND95=-101,0;MATEID=556331_1;EVENT=556331;SECONDARY;SU=6;PE=6;SR=0;ALG=PROD;AF=3.419e-05;NSAMP=1;MSQ=9.14;AC=1;AN=29246;NFAM=1
chr12	24754210	24755057	chr13	100817276	100818088	26645	785.19	+	+	BND	LOW	26645_1	N	N]chr13:100817340]	26645_2	N	N]chr12:24754415]	SVTYPE=BND;POS=24754415;STRANDS=++:54;IMPRECISE;CIPOS=-205,642;CIEND=-64,748;CIPOS95=-142,142;CIEND95=-64,163;MATEID=26645_2;EVENT=26645;SU=54;PE=54;SR=0;ALG=SUM;AF=0.000889;NSAMP=26;MSQ=18.58;AC=26;AN=29246;NFAM=26	SVTYPE=BND;POS=100817340;STRANDS=++:54;IMPRECISE;CIPOS=-64,748;CIEND=-205,642;CIPOS95=-64,163;CIEND95=-142,142;MATEID=26645_1;EVENT=26645;SECONDARY;SU=54;PE=54;SR=0;ALG=SUM;AF=0.000889;NSAMP=26;MSQ=18.58;AC=26;AN=29246;NFAM=26
chr12	24754348	24754755	chr18	74195233	74195810	28679	130.69	+	-	BND	LOW	28679_1	N	N[chr18:74195783[	28679_2	N	]chr12:24754378]N	SVTYPE=BND;POS=24754378;STRANDS=+-:8;IMPRECISE;CIPOS=-30,377;CIEND=-549,28;CIPOS95=-30,81;CIEND95=-154,28;MATEID=28679_2;EVENT=28679;SU=8;PE=8;SR=0;ALG=PROD;AF=0.0003077;NSAMP=9;MSQ=9.04;AC=9;AN=29246;NFAM=9	SVTYPE=BND;POS=74195783;STRANDS=+-:8;IMPRECISE;CIPOS=-549,28;CIEND=-30,377;CIPOS95=-154,28;CIEND95=-30,81;MATEID=28679_1;EVENT=28679;SECONDARY;SU=8;PE=8;SR=0;ALG=PROD;AF=0.0003077;NSAMP=9;MSQ=9.04;AC=9;AN=29246;NFAM=9
chr12	24754413	24754415	chr12	24754468	24754472	177330	276819.0	+	-	BND	LOW	177330_1	N	N[chr12:24754470[	177330_2	N	]chr12:24754415]N	SVTYPE=BND;POS=24754415;STRANDS=+-:1197;CIPOS=-2,0;CIEND=-1,3;CIPOS95=0,0;CIEND95=0,0;MATEID=177330_2;EVENT=177330;SU=1197;PE=22;SR=1175;ALG=PROD;AF=0.09393;NSAMP=2185;MSQ=75.98;RECLASSIFIED;AC=2721;AN=28968;NFAM=2094	SVTYPE=BND;POS=24754470;STRANDS=+-:1197;CIPOS=-1,3;CIEND=-2,0;CIPOS95=0,0;CIEND95=0,0;MATEID=177330_1;EVENT=177330;SECONDARY;SU=1197;PE=22;SR=1175;ALG=PROD;AF=0.09393;NSAMP=2185;MSQ=75.98;RECLASSIFIED;AC=2721;AN=28968;NFAM=2094
chr12	24754518	24755247	chr15	100140368	100140934	27721	69.68	+	+	BND	LOW	27721_1	N	N]chr15:100140378]	27721_2	N	N]chr12:24754528]	SVTYPE=BND;POS=24754528;STRANDS=++:5;IMPRECISE;CIPOS=-10,719;CIEND=-10,556;CIPOS95=0,226;CIEND95=-1,171;MATEID=27721_2;EVENT=27721;SU=5;PE=5;SR=0;ALG=PROD;AF=6.839e-05;NSAMP=2;MSQ=10.91;AC=2;AN=29246;NFAM=2	SVTYPE=BND;POS=100140378;STRANDS=++:5;IMPRECISE;CIPOS=-10,556;CIEND=-10,719;CIPOS95=-1,171;CIEND95=0,226;MATEID=27721_1;EVENT=27721;SECONDARY;SU=5;PE=5;SR=0;ALG=PROD;AF=6.839e-05;NSAMP=2;MSQ=10.91;AC=2;AN=29246;NFAM=2
chr12	24774857	24774916	chr12	57778655	57778714	470325	52.99	-	+	BND	LOW	470325_1	N	]chr12:57778685]N	470325_2	N	N[chr12:24774888[	SVTYPE=BND;POS=24774888;STRANDS=-+:10;CIPOS=-30,29;CIEND=-30,29;CIPOS95=0,0;CIEND95=0,0;MATEID=470325_2;EVENT=470325;SU=10;PE=0;SR=10;ALG=PROD;AF=0.0002052;NSAMP=6;MSQ=7.66;RECLASSIFIED;AC=6;AN=29246;NFAM=6	SVTYPE=BND;POS=57778685;STRANDS=-+:10;CIPOS=-30,29;CIEND=-30,29;CIPOS95=0,0;CIEND95=0,0;MATEID=470325_1;EVENT=470325;SECONDARY;SU=10;PE=0;SR=10;ALG=PROD;AF=0.0002052;NSAMP=6;MSQ=7.66;RECLASSIFIED;AC=6;AN=29246;NFAM=6
chr12	24777841	24778379	chr12	24791187	24791725	177333	257.75	+	-	DEL	PASS	177333	N	<DEL>	.	.	.	SVTYPE=DEL;POS=24777849;SVLEN=-13869;END=24791718;STRANDS=+-:7;IMPRECISE;CIPOS=-8,530;CIEND=-531,7;CIPOS95=0,106;CIEND95=-98,0;SU=7;PE=7;SR=0;ALG=PROD;AF=3.419e-05;NSAMP=1;MSQ=257.75;AC=1;AN=29246;NFAM=1	.
chr12	24777842	24777856	chr12	24784192	24784211	177332	107.9	+	-	DEL	PASS	177332	N	<DEL>	.	.	.	SVTYPE=DEL;POS=24777850;SVLEN=-6352;END=24784202;STRANDS=+-:8;CIPOS=-8,6;CIEND=-10,9;CIPOS95=0,0;CIEND95=0,0;SU=8;PE=2;SR=6;ALG=PROD;AF=3.419e-05;NSAMP=1;MSQ=107.77;AC=1;AN=29246;NFAM=1	.
chr12	24782774	24782779	chr12	24784818	24784837	177334	635.73	+	-	DEL	PASS	177334	N	<DEL>	.	.	.	SVTYPE=DEL;POS=24782777;SVLEN=-2051;END=24784828;STRANDS=+-:25;CIPOS=-3,2;CIEND=-10,9;CIPOS95=0,0;CIEND95=0,0;SU=25;PE=15;SR=10;ALG=PROD;AF=3.419e-05;NSAMP=1;MSQ=635.47;AC=1;AN=29246;NFAM=1	.
chr12	24784262	24784272	chr12	24791708	24791727	177335	95.74	+	-	DEL	PASS	177335	N	<DEL>	.	.	.	SVTYPE=DEL;POS=24784267;SVLEN=-7451;END=24791718;STRANDS=+-:8;CIPOS=-5,5;CIEND=-10,9;CIPOS95=0,0;CIEND95=0,0;SU=8;PE=2;SR=6;ALG=PROD;AF=3.419e-05;NSAMP=1;MSQ=95.74;AC=1;AN=29246;NFAM=1	.
chr12	24784910	24784921	chr12	24785034	24785045	177336	122.73	+	-	BND	LOW	177336_1	N	N[chr12:24785041[	177336_2	N	]chr12:24784916]N	SVTYPE=BND;POS=24784916;STRANDS=+-:6;CIPOS=-6,5;CIEND=-6,5;CIPOS95=0,0;CIEND95=0,0;MATEID=177336_2;EVENT=177336;SU=6;PE=0;SR=6;ALG=PROD;AF=3.419e-05;NSAMP=1;MSQ=122.73;RECLASSIFIED;AC=1;AN=29246;NFAM=1	SVTYPE=BND;POS=24785041;STRANDS=+-:6;CIPOS=-6,5;CIEND=-6,5;CIPOS95=0,0;CIEND95=0,0;MATEID=177336_1;EVENT=177336;SECONDARY;SU=6;PE=0;SR=6;ALG=PROD;AF=3.419e-05;NSAMP=1;MSQ=122.73;RECLASSIFIED;AC=1;AN=29246;NFAM=1
chr12	24787450	24787450	chr12	24787515	24787515	177337	1.15128e+06	+	-	BND	PASS	177337_1	N	N[chr12:24787516[	177337_2	N	]chr12:24787450]N	SVTYPE=BND;POS=24787450;STRANDS=+-:40178;CIPOS=0,0;CIEND=0,0;CIPOS95=0,0;CIEND95=0,0;MATEID=177337_2;EVENT=177337;SU=40178;PE=91;SR=40087;ALG=PROD;AF=0.07963;NSAMP=2184;MSQ=299.82;RECLASSIFIED;AC=2329;AN=29246;NFAM=2079	SVTYPE=BND;POS=24787516;STRANDS=+-:40178;CIPOS=0,0;CIEND=0,0;CIPOS95=0,0;CIEND95=0,0;MATEID=177337_1;EVENT=177337;SECONDARY;SU=40178;PE=91;SR=40087;ALG=PROD;AF=0.07963;NSAMP=2184;MSQ=299.82;RECLASSIFIED;AC=2329;AN=29246;NFAM=2079
chr12	24787990	24787990	chr12	24788690	24788690	177338	2.42416e+06	+	-	DEL	PASS	177338	N	<DEL>	.	.	.	SVTYPE=DEL;POS=24787990;SVLEN=-700;END=24788690;STRANDS=+-:98062;CIPOS=0,0;CIEND=0,0;CIPOS95=0,0;CIEND95=0,0;SU=98062;PE=57689;SR=40373;ALG=PROD;AF=0.0797;NSAMP=2188;MSQ=613.75;MEDGQR=4.68;Q10GQR=4.35;AC=2331;AN=29246;NFAM=2083	.
chr12	24788348	24788363	chr12	24799070	24799089	470326	889.4	-	+	DUP	PASS	470326	N	<DUP>	.	.	.	SVTYPE=DUP;POS=24788358;SVLEN=10722;END=24799080;STRANDS=-+:80;CIPOS=-10,5;CIEND=-10,9;CIPOS95=0,0;CIEND95=0,0;SU=80;PE=52;SR=28;ALG=PROD;AF=0.0001368;NSAMP=3;MSQ=202.66;AC=4;AN=29246;NFAM=3	.
chr12	24793387	24793404	chr13	47326878	47326895	26646	9.36	+	+	BND	LOW	26646_1	N	N]chr13:47326887]	26646_2	N	N]chr12:24793397]	SVTYPE=BND;POS=24793397;STRANDS=++:4;IMPRECISE;CIPOS=-10,7;CIEND=-9,8;CIPOS95=-2,0;CIEND95=0,0;MATEID=26646_2;EVENT=26646;SU=4;PE=0;SR=4;ALG=PROD;AF=3.419e-05;NSAMP=1;MSQ=9.36;AC=1;AN=29246;NFAM=1	SVTYPE=BND;POS=47326887;STRANDS=++:4;IMPRECISE;CIPOS=-9,8;CIEND=-10,7;CIPOS95=0,0;CIEND95=-2,0;MATEID=26646_1;EVENT=26646;SECONDARY;SU=4;PE=0;SR=4;ALG=PROD;AF=3.419e-05;NSAMP=1;MSQ=9.36;AC=1;AN=29246;NFAM=1
chr12	24801579	24801598	chr12	26943461	26943470	177339	132.2	+	-	BND	LOW	177339_1	N	N[chr12:26943468[	177339_2	N	]chr12:24801589]N	SVTYPE=BND;POS=24801589;STRANDS=+-:13;CIPOS=-10,9;CIEND=-6,3;CIPOS95=0,0;CIEND95=0,0;MATEID=177339_2;EVENT=177339;SU=13;PE=7;SR=6;ALG=PROD;AF=3.419e-05;NSAMP=1;MSQ=128.49;RECLASSIFIED;AC=1;AN=29246;NFAM=1	SVTYPE=BND;POS=26943468;STRANDS=+-:13;CIPOS=-6,3;CIEND=-10,9;CIPOS95=0,0;CIEND95=0,0;MATEID=177339_1;EVENT=177339;SECONDARY;SU=13;PE=7;SR=6;ALG=PROD;AF=3.419e-05;NSAMP=1;MSQ=128.49;RECLASSIFIED;AC=1;AN=29246;NFAM=1
chr12	24802396	24802413	chr19	50665743	50665760	29044	23702.1	+	+	BND	LOW	29044_1	N	N]chr19:50665752]	29044_2	N	N]chr12:24802405]	SVTYPE=BND;POS=24802405;STRANDS=++:4;CIPOS=-9,8;CIEND=-9,8;CIPOS95=0,0;CIEND95=0,0;MATEID=29044_2;EVENT=29044;SU=4;PE=0;SR=4;ALG=PROD;AF=0.02127;NSAMP=620;MSQ=26.16;AC=622;AN=29246;NFAM=613	SVTYPE=BND;POS=50665752;STRANDS=++:4;CIPOS=-9,8;CIEND=-9,8;CIPOS95=0,0;CIEND95=0,0;MATEID=29044_1;EVENT=29044;SECONDARY;SU=4;PE=0;SR=4;ALG=PROD;AF=0.02127;NSAMP=620;MSQ=26.16;AC=622;AN=29246;NFAM=613
chr12	24816540	24816545	chr12	24817474	24817476	177340	4575.09	+	-	BND	PASS	177340_1	N	N[chr12:24817477[	177340_2	N	]chr12:24816543]N	SVTYPE=BND;POS=24816543;STRANDS=+-:258;CIPOS=-3,2;CIEND=-2,0;CIPOS95=0,0;CIEND95=0,0;MATEID=177340_2;EVENT=177340;SU=258;PE=156;SR=102;ALG=PROD;AF=6.839e-05;NSAMP=2;MSQ=246.65;RECLASSIFIED;AC=2;AN=29246;NFAM=2	SVTYPE=BND;POS=24817477;STRANDS=+-:258;CIPOS=-2,0;CIEND=-3,2;CIPOS95=0,0;CIEND95=0,0;MATEID=177340_1;EVENT=177340;SECONDARY;SU=258;PE=156;SR=102;ALG=PROD;AF=6.839e-05;NSAMP=2;MSQ=246.65;RECLASSIFIED;AC=2;AN=29246;NFAM=2
chr12	24818041	24818393	chr12	24832371	24832725	177342	1286.1	+	-	BND	LOW	177342_1	N	N[chr12:24832721[	177342_2	N	]chr12:24818051]N	SVTYPE=BND;POS=24818051;STRANDS=+-:79;IMPRECISE;CIPOS=-10,342;CIEND=-349,5;CIPOS95=-10,24;CIEND95=-83,5;MATEID=177342_2;EVENT=177342;SU=79;PE=79;SR=0;ALG=PROD;AF=6.839e-05;NSAMP=2;MSQ=296.12;RECLASSIFIED;AC=2;AN=29246;NFAM=2	SVTYPE=BND;POS=24832721;STRANDS=+-:79;IMPRECISE;CIPOS=-349,5;CIEND=-10,342;CIPOS95=-83,5;CIEND95=-10,24;MATEID=177342_1;EVENT=177342;SECONDARY;SU=79;PE=79;SR=0;ALG=PROD;AF=6.839e-05;NSAMP=2;MSQ=296.12;RECLASSIFIED;AC=2;AN=29246;NFAM=2
chr12	24818041	24818472	chr12	24835905	24836517	177343	162.11	+	-	BND	LOW	177343_1	N	N[chr12:24836509[	177343_2	N	]chr12:24818052]N	SVTYPE=BND;POS=24818052;STRANDS=+-:22;IMPRECISE;CIPOS=-11,420;CIEND=-603,9;CIPOS95=-11,98;CIEND95=-142,9;MATEID=177343_2;EVENT=177343;SU=22;PE=22;SR=0;ALG=PROD;AF=3.419e-05;NSAMP=1;MSQ=53.28;RECLASSIFIED;AC=1;AN=29246;NFAM=1	SVTYPE=BND;POS=24836509;STRANDS=+-:22;IMPRECISE;CIPOS=-603,9;CIEND=-11,420;CIPOS95=-142,9;CIEND95=-11,98;MATEID=177343_1;EVENT=177343;SECONDARY;SU=22;PE=22;SR=0;ALG=PROD;AF=3.419e-05;NSAMP=1;MSQ=53.28;RECLASSIFIED;AC=1;AN=29246;NFAM=1
chr12	24818047	24818055	chr12	24829818	24829822	177341	699.72	+	-	BND	LOW	177341_1	N	N[chr12:24829822[	177341_2	N	]chr12:24818052]N	SVTYPE=BND;POS=24818052;STRANDS=+-:115;CIPOS=-5,3;CIEND=-3,1;CIPOS95=0,0;CIEND95=0,0;MATEID=177341_2;EVENT=177341;SU=115;PE=41;SR=74;ALG=PROD;AF=6.839e-05;NSAMP=2;MSQ=83.18;RECLASSIFIED;AC=2;AN=29246;NFAM=2	SVTYPE=BND;POS=24829822;STRANDS=+-:115;CIPOS=-3,1;CIEND=-5,3;CIPOS95=0,0;CIEND95=0,0;MATEID=177341_1;EVENT=177341;SECONDARY;SU=115;PE=41;SR=74;ALG=PROD;AF=6.839e-05;NSAMP=2;MSQ=83.18;RECLASSIFIED;AC=2;AN=29246;NFAM=2
chr12	24829893	24829904	chr12	24832717	24832724	177344	596.43	+	-	BND	LOW	177344_1	N	N[chr12:24832722[	177344_2	N	]chr12:24829899]N	SVTYPE=BND;POS=24829899;STRANDS=+-:67;CIPOS=-6,5;CIEND=-4,3;CIPOS95=0,0;CIEND95=0,0;MATEID=177344_2;EVENT=177344;SU=67;PE=3;SR=64;ALG=PROD;AF=6.839e-05;NSAMP=2;MSQ=141.92;RECLASSIFIED;AC=2;AN=29246;NFAM=2	SVTYPE=BND;POS=24832722;STRANDS=+-:67;CIPOS=-4,3;CIEND=-6,5;CIPOS95=0,0;CIEND95=0,0;MATEID=177344_1;EVENT=177344;SECONDARY;SU=67;PE=3;SR=64;ALG=PROD;AF=6.839e-05;NSAMP=2;MSQ=141.92;RECLASSIFIED;AC=2;AN=29246;NFAM=2
chr12	24832853	24833249	chr12	24841679	24842089	177346	462.11	+	-	BND	LOW	177346_1	N	N[chr12:24842080[	177346_2	N	]chr12:24832863]N	SVTYPE=BND;POS=24832863;STRANDS=+-:27;IMPRECISE;CIPOS=-10,386;CIEND=-400,10;CIPOS95=-10,107;CIEND95=-110,10;MATEID=177346_2;EVENT=177346;SU=27;PE=27;SR=0;ALG=PROD;AF=3.419e-05;NSAMP=1;MSQ=185.28;RECLASSIFIED;AC=1;AN=29246;NFAM=1	SVTYPE=BND;POS=24842080;STRANDS=+-:27;IMPRECISE;CIPOS=-400,10;CIEND=-10,386;CIPOS95=-110,10;CIEND95=-10,107;MATEID=177346_1;EVENT=177346;SECONDARY;SU=27;PE=27;SR=0;ALG=PROD;AF=3.419e-05;NSAMP=1;MSQ=185.28;RECLASSIFIED;AC=1;AN=29246;NFAM=1
chr12	24836590	24837053	chr12	24849326	24849791	177348	17.41	+	-	BND	LOW	177348_1	N	N[chr12:24849783[	177348_2	N	]chr12:24836597]N	SVTYPE=BND;POS=24836597;STRANDS=+-:5;IMPRECISE;CIPOS=-7,456;CIEND=-456,9;CIPOS95=0,165;CIEND95=-148,1;MATEID=177348_2;EVENT=177348;SU=5;PE=5;SR=0;ALG=PROD;AF=3.419e-05;NSAMP=1;MSQ=17.41;RECLASSIFIED;AC=1;AN=29246;NFAM=1	SVTYPE=BND;POS=24849783;STRANDS=+-:5;IMPRECISE;CIPOS=-456,9;CIEND=-7,456;CIPOS95=-148,1;CIEND95=0,165;MATEID=177348_1;EVENT=177348;SECONDARY;SU=5;PE=5;SR=0;ALG=PROD;AF=3.419e-05;NSAMP=1;MSQ=17.41;RECLASSIFIED;AC=1;AN=29246;NFAM=1
chr12	24836595	24836601	chr12	24842076	24842084	177347	627.4	+	-	BND	LOW	177347_1	N	N[chr12:24842081[	177347_2	N	]chr12:24836598]N	SVTYPE=BND;POS=24836598;STRANDS=+-:65;CIPOS=-3,3;CIEND=-4,4;CIPOS95=0,0;CIEND95=0,0;MATEID=177347_2;EVENT=177347;SU=65;PE=3;SR=62;ALG=PROD;AF=3.419e-05;NSAMP=1;MSQ=221.23;RECLASSIFIED;AC=1;AN=29246;NFAM=1	SVTYPE=BND;POS=24842081;STRANDS=+-:65;CIPOS=-4,4;CIEND=-3,3;CIPOS95=0,0;CIEND95=0,0;MATEID=177347_1;EVENT=177347;SECONDARY;SU=65;PE=3;SR=62;ALG=PROD;AF=3.419e-05;NSAMP=1;MSQ=221.23;RECLASSIFIED;AC=1;AN=29246;NFAM=1
chr12	24842214	24842790	chr12	24877914	24878537	177350	9.41	+	-	BND	LOW	177350_1	N	N[chr12:24878529[	177350_2	N	]chr12:24842224]N	SVTYPE=BND;POS=24842224;STRANDS=+-:4;IMPRECISE;CIPOS=-10,566;CIEND=-614,9;CIPOS95=0,194;CIEND95=-201,0;MATEID=177350_2;EVENT=177350;SU=4;PE=4;SR=0;ALG=PROD;AF=3.419e-05;NSAMP=1;MSQ=8.97;RECLASSIFIED;AC=1;AN=29246;NFAM=1	SVTYPE=BND;POS=24878529;STRANDS=+-:4;IMPRECISE;CIPOS=-614,9;CIEND=-10,566;CIPOS95=-201,0;CIEND95=0,194;MATEID=177350_1;EVENT=177350;SECONDARY;SU=4;PE=4;SR=0;ALG=PROD;AF=3.419e-05;NSAMP=1;MSQ=8.97;RECLASSIFIED;AC=1;AN=29246;NFAM=1
chr12	24842214	24842823	chr12	24880596	24881304	177351	91.71	+	-	BND	LOW	177351_1	N	N[chr12:24881296[	177351_2	N	]chr12:24842224]N	SVTYPE=BND;POS=24842224;STRANDS=+-:5;IMPRECISE;CIPOS=-10,599;CIEND=-699,9;CIPOS95=0,206;CIEND95=-216,0;MATEID=177351_2;EVENT=177351;SU=5;PE=5;SR=0;ALG=PROD;AF=3.419e-05;NSAMP=1;MSQ=50.65;RECLASSIFIED;AC=1;AN=29246;NFAM=1	SVTYPE=BND;POS=24881296;STRANDS=+-:5;IMPRECISE;CIPOS=-699,9;CIEND=-10,599;CIPOS95=-216,0;CIEND95=0,206;MATEID=177351_1;EVENT=177351;SECONDARY;SU=5;PE=5;SR=0;ALG=PROD;AF=3.419e-05;NSAMP=1;MSQ=50.65;RECLASSIFIED;AC=1;AN=29246;NFAM=1
chr12	24842219	24842229	chr12	24849779	24849785	177349	426.4	+	-	BND	LOW	177349_1	N	N[chr12:24849784[	177349_2	N	]chr12:24842225]N	SVTYPE=BND;POS=24842225;STRANDS=+-:87;CIPOS=-6,4;CIEND=-4,2;CIPOS95=0,0;CIEND95=0,0;MATEID=177349_2;EVENT=177349;SU=87;PE=19;SR=68;ALG=PROD;AF=6.839e-05;NSAMP=2;MSQ=108.79;RECLASSIFIED;AC=2;AN=29246;NFAM=2	SVTYPE=BND;POS=24849784;STRANDS=+-:87;CIPOS=-4,2;CIEND=-6,4;CIPOS95=0,0;CIEND95=0,0;MATEID=177349_1;EVENT=177349;SECONDARY;SU=87;PE=19;SR=68;ALG=PROD;AF=6.839e-05;NSAMP=2;MSQ=108.79;RECLASSIFIED;AC=2;AN=29246;NFAM=2
chr12	24849613	24849615	chr12	24851928	24851947	177352	1220.23	+	-	DEL	PASS	177352	N	<DEL>	.	.	.	SVTYPE=DEL;POS=24849615;SVLEN=-2323;END=24851938;STRANDS=+-:45;CIPOS=-2,0;CIEND=-10,9;CIPOS95=0,0;CIEND95=0,0;SU=45;PE=25;SR=20;ALG=PROD;AF=3.419e-05;NSAMP=1;MSQ=1220.23;AC=1;AN=29246;NFAM=1	.
chr12	24849940	24850416	chr12	24893717	24894282	177355	330.67	+	-	BND	LOW	177355_1	N	N[chr12:24894272[	177355_2	N	]chr12:24849951]N	SVTYPE=BND;POS=24849951;STRANDS=+-:26;IMPRECISE;CIPOS=-11,465;CIEND=-554,11;CIPOS95=-11,118;CIEND95=-116,11;MATEID=177355_2;EVENT=177355;SU=26;PE=26;SR=0;ALG=PROD;AF=6.839e-05;NSAMP=2;MSQ=36.81;RECLASSIFIED;AC=2;AN=29246;NFAM=2	SVTYPE=BND;POS=24894272;STRANDS=+-:26;IMPRECISE;CIPOS=-554,11;CIEND=-11,465;CIPOS95=-116,11;CIEND95=-11,118;MATEID=177355_1;EVENT=177355;SECONDARY;SU=26;PE=26;SR=0;ALG=PROD;AF=6.839e-05;NSAMP=2;MSQ=36.81;RECLASSIFIED;AC=2;AN=29246;NFAM=2
chr12	24849946	24849954	chr12	24878525	24878530	177353	407.69	+	-	BND	LOW	177353_1	N	N[chr12:24878529[	177353_2	N	]chr12:24849951]N	SVTYPE=BND;POS=24849951;STRANDS=+-:70;CIPOS=-5,3;CIEND=-3,2;CIPOS95=0,0;CIEND95=0,0;MATEID=177353_2;EVENT=177353;SU=70;PE=11;SR=59;ALG=PROD;AF=6.839e-05;NSAMP=2;MSQ=69.8;RECLASSIFIED;AC=2;AN=29246;NFAM=2	SVTYPE=BND;POS=24878529;STRANDS=+-:70;CIPOS=-3,2;CIEND=-5,3;CIPOS95=0,0;CIEND95=0,0;MATEID=177353_1;EVENT=177353;SECONDARY;SU=70;PE=11;SR=59;ALG=PROD;AF=6.839e-05;NSAMP=2;MSQ=69.8;RECLASSIFIED;AC=2;AN=29246;NFAM=2
chr12	24857313	24857332	chr12	24863824	24863833	177356	389.37	+	-	BND	PASS	177356_1	N	N[chr12:24863833[	177356_2	N	]chr12:24857323]N	SVTYPE=BND;POS=24857323;STRANDS=+-:21;IMPRECISE;CIPOS=-10,9;CIEND=-8,1;CIPOS95=0,0;CIEND95=-1,0;MATEID=177356_2;EVENT=177356;SU=21;PE=16;SR=5;ALG=PROD;AF=3.419e-05;NSAMP=1;MSQ=389.37;RECLASSIFIED;AC=1;AN=29246;NFAM=1	SVTYPE=BND;POS=24863833;STRANDS=+-:21;IMPRECISE;CIPOS=-8,1;CIEND=-10,9;CIPOS95=-1,0;CIEND95=0,0;MATEID=177356_1;EVENT=177356;SECONDARY;SU=21;PE=16;SR=5;ALG=PROD;AF=3.419e-05;NSAMP=1;MSQ=389.37;RECLASSIFIED;AC=1;AN=29246;NFAM=1
chr12	24858232	24858249	chr12	24864107	24864110	470328	311.59	-	+	BND	PASS	470328_1	N	]chr12:24864109]N	470328_2	N	N[chr12:24858243[	SVTYPE=BND;POS=24858243;STRANDS=-+:26;CIPOS=-10,7;CIEND=-2,1;CIPOS95=0,0;CIEND95=0,0;MATEID=470328_2;EVENT=470328;SU=26;PE=13;SR=13;ALG=PROD;AF=3.419e-05;NSAMP=1;MSQ=311.59;RECLASSIFIED;AC=1;AN=29246;NFAM=1	SVTYPE=BND;POS=24864109;STRANDS=-+:26;CIPOS=-2,1;CIEND=-10,7;CIPOS95=0,0;CIEND95=0,0;MATEID=470328_1;EVENT=470328;SECONDARY;SU=26;PE=13;SR=13;ALG=PROD;AF=3.419e-05;NSAMP=1;MSQ=311.59;RECLASSIFIED;AC=1;AN=29246;NFAM=1
chr12	24861970	24861977	chr12	24863190	24863196	177357	584.44	+	-	DEL	PASS	177357	N	<DEL>	.	.	.	SVTYPE=DEL;POS=24861974;SVLEN=-1220;END=24863194;STRANDS=+-:25;CIPOS=-4,3;CIEND=-4,2;CIPOS95=0,0;CIEND95=0,0;SU=25;PE=17;SR=8;ALG=PROD;AF=3.419e-05;NSAMP=1;MSQ=584.44;AC=1;AN=29246;NFAM=1	.
chr12	24878639	24879100	chr12	24893732	24894282	177359	350.28	+	-	BND	LOW	177359_1	N	N[chr12:24894274[	177359_2	N	]chr12:24878649]N	SVTYPE=BND;POS=24878649;STRANDS=+-:32;IMPRECISE;CIPOS=-10,451;CIEND=-541,9;CIPOS95=-10,120;CIEND95=-79,9;MATEID=177359_2;EVENT=177359;SU=32;PE=32;SR=0;ALG=PROD;AF=3.419e-05;NSAMP=1;MSQ=110.2;RECLASSIFIED;AC=1;AN=29246;NFAM=1	SVTYPE=BND;POS=24894274;STRANDS=+-:32;IMPRECISE;CIPOS=-541,9;CIEND=-10,451;CIPOS95=-79,9;CIEND95=-10,120;MATEID=177359_1;EVENT=177359;SECONDARY;SU=32;PE=32;SR=0;ALG=PROD;AF=3.419e-05;NSAMP=1;MSQ=110.2;RECLASSIFIED;AC=1;AN=29246;NFAM=1
chr12	24878647	24878652	chr12	24881292	24881297	177358	1226.61	+	-	BND	LOW	177358_1	N	N[chr12:24881296[	177358_2	N	]chr12:24878650]N	SVTYPE=BND;POS=24878650;STRANDS=+-:97;CIPOS=-3,2;CIEND=-3,2;CIPOS95=0,0;CIEND95=0,0;MATEID=177358_2;EVENT=177358;SU=97;PE=2;SR=95;ALG=PROD;AF=3.419e-05;NSAMP=1;MSQ=152.54;RECLASSIFIED;AC=1;AN=29246;NFAM=1	SVTYPE=BND;POS=24881296;STRANDS=+-:97;CIPOS=-3,2;CIEND=-3,2;CIPOS95=0,0;CIEND95=0,0;MATEID=177358_1;EVENT=177358;SECONDARY;SU=97;PE=2;SR=95;ALG=PROD;AF=3.419e-05;NSAMP=1;MSQ=152.54;RECLASSIFIED;AC=1;AN=29246;NFAM=1
chr12	24881407	24881414	chr12	24894269	24894275	177360	940.26	+	-	BND	LOW	177360_1	N	N[chr12:24894274[	177360_2	N	]chr12:24881411]N	SVTYPE=BND;POS=24881411;STRANDS=+-:94;CIPOS=-4,3;CIEND=-4,2;CIPOS95=0,0;CIEND95=0,0;MATEID=177360_2;EVENT=177360;SU=94;PE=22;SR=72;ALG=PROD;AF=6.839e-05;NSAMP=2;MSQ=200.16;RECLASSIFIED;AC=2;AN=29246;NFAM=2	SVTYPE=BND;POS=24894274;STRANDS=+-:94;CIPOS=-4,2;CIEND=-4,3;CIPOS95=0,0;CIEND95=0,0;MATEID=177360_1;EVENT=177360;SECONDARY;SU=94;PE=22;SR=72;ALG=PROD;AF=6.839e-05;NSAMP=2;MSQ=200.16;RECLASSIFIED;AC=2;AN=29246;NFAM=2
chr12	24887819	24888060	chrX	11713282	11713866	29775	1097.93	-	+	BND	LOW	29775_1	N	]chrX:11713308]N	29775_2	N	N[chr12:24888032[	SVTYPE=BND;POS=24888032;STRANDS=-+:6;IMPRECISE;CIPOS=-212,29;CIEND=-26,558;CIPOS95=-71,29;CIEND95=-26,198;MATEID=29775_2;EVENT=29775;SU=6;PE=6;SR=0;ALG=PROD;AF=0.001265;NSAMP=37;MSQ=20.09;AC=37;AN=29246;NFAM=37	SVTYPE=BND;POS=11713308;STRANDS=-+:6;IMPRECISE;CIPOS=-26,558;CIEND=-212,29;CIPOS95=-26,198;CIEND95=-71,29;MATEID=29775_1;EVENT=29775;SECONDARY;SU=6;PE=6;SR=0;ALG=PROD;AF=0.001265;NSAMP=37;MSQ=20.09;AC=37;AN=29246;NFAM=37
chr12	24894446	24894982	chr12	24948281	24948953	177362	85.65	+	-	BND	LOW	177362_1	N	N[chr12:24948925[	177362_2	N	]chr12:24894476]N	SVTYPE=BND;POS=24894476;STRANDS=+-:11;IMPRECISE;CIPOS=-30,506;CIEND=-643,29;CIPOS95=-30,121;CIEND95=-166,29;MATEID=177362_2;EVENT=177362;SU=11;PE=11;SR=0;ALG=PROD;AF=3.419e-05;NSAMP=1;MSQ=17.29;RECLASSIFIED;AC=1;AN=29246;NFAM=1	SVTYPE=BND;POS=24948925;STRANDS=+-:11;IMPRECISE;CIPOS=-643,29;CIEND=-30,506;CIPOS95=-166,29;CIEND95=-30,121;MATEID=177362_1;EVENT=177362;SECONDARY;SU=11;PE=11;SR=0;ALG=PROD;AF=3.419e-05;NSAMP=1;MSQ=17.29;RECLASSIFIED;AC=1;AN=29246;NFAM=1
chr12	24894467	24894486	chr12	24901801	24901820	177361	405.93	+	-	BND	LOW	177361_1	N	N[chr12:24901812[	177361_2	N	]chr12:24894477]N	SVTYPE=BND;POS=24894477;STRANDS=+-:47;CIPOS=-10,9;CIEND=-10,9;CIPOS95=0,0;CIEND95=0,0;MATEID=177361_2;EVENT=177361;SU=47;PE=4;SR=43;ALG=PROD;AF=3.419e-05;NSAMP=1;MSQ=137.19;RECLASSIFIED;AC=1;AN=29246;NFAM=1	SVTYPE=BND;POS=24901812;STRANDS=+-:47;CIPOS=-10,9;CIEND=-10,9;CIPOS95=0,0;CIEND95=0,0;MATEID=177361_1;EVENT=177361;SECONDARY;SU=47;PE=4;SR=43;ALG=PROD;AF=3.419e-05;NSAMP=1;MSQ=137.19;RECLASSIFIED;AC=1;AN=29246;NFAM=1
chr12	24901884	24901891	chr12	24948920	24948927	177363	744.25	+	-	BND	LOW	177363_1	N	N[chr12:24948925[	177363_2	N	]chr12:24901888]N	SVTYPE=BND;POS=24901888;STRANDS=+-:76;CIPOS=-4,3;CIEND=-4,3;CIPOS95=0,0;CIEND95=0,0;MATEID=177363_2;EVENT=177363;SU=76;PE=0;SR=76;ALG=PROD;AF=3.419e-05;NSAMP=1;MSQ=95.62;RECLASSIFIED;AC=1;AN=29246;NFAM=1	SVTYPE=BND;POS=24948925;STRANDS=+-:76;CIPOS=-4,3;CIEND=-4,3;CIPOS95=0,0;CIEND95=0,0;MATEID=177363_1;EVENT=177363;SECONDARY;SU=76;PE=0;SR=76;ALG=PROD;AF=3.419e-05;NSAMP=1;MSQ=95.62;RECLASSIFIED;AC=1;AN=29246;NFAM=1
chr12	24910127	24910787	chr12	24950916	24951333	177364	68.82	+	-	DEL	PASS	177364	N	<DEL>	.	.	.	SVTYPE=DEL;POS=24910137;SVLEN=-41187;END=24951324;STRANDS=+-:4;IMPRECISE;CIPOS=-10,650;CIEND=-408,9;CIPOS95=-1,166;CIEND95=-108,2;SU=4;PE=4;SR=0;ALG=PROD;AF=3.419e-05;NSAMP=1;MSQ=68.82;AC=1;AN=29246;NFAM=1	.
chr12	24925983	24926002	chr12	24927292	24927311	177365	224.55	+	-	DEL	PASS	177365	N	<DEL>	.	.	.	SVTYPE=DEL;POS=24925993;SVLEN=-1309;END=24927302;STRANDS=+-:9;IMPRECISE;CIPOS=-10,9;CIEND=-10,9;CIPOS95=-2,3;CIEND95=-3,0;SU=9;PE=8;SR=1;ALG=PROD;AF=3.419e-05;NSAMP=1;MSQ=224.55;AC=1;AN=29246;NFAM=1	.
chr12	24932603	24932653	chr12	24938488	24938542	470329	333.16	-	+	DUP	PASS	470329	N	<DUP>	.	.	.	SVTYPE=DUP;POS=24932629;SVLEN=5885;END=24938514;STRANDS=-+:34;CIPOS=-26,24;CIEND=-26,28;CIPOS95=0,0;CIEND95=0,0;SU=34;PE=24;SR=10;ALG=PROD;AF=6.839e-05;NSAMP=2;MSQ=166.25;AC=2;AN=29246;NFAM=2	.
chr12	24938742	24938753	chr12	24938800	24938811	177367	1318.66	+	-	BND	LOW	177367_1	N	N[chr12:24938807[	177367_2	N	]chr12:24938748]N	SVTYPE=BND;POS=24938748;STRANDS=+-:53;CIPOS=-6,5;CIEND=-6,5;CIPOS95=0,0;CIEND95=0,0;MATEID=177367_2;EVENT=177367;SU=53;PE=1;SR=52;ALG=PROD;AF=0.0002393;NSAMP=7;MSQ=188.36;RECLASSIFIED;AC=7;AN=29246;NFAM=7	SVTYPE=BND;POS=24938807;STRANDS=+-:53;CIPOS=-6,5;CIEND=-6,5;CIPOS95=0,0;CIEND95=0,0;MATEID=177367_1;EVENT=177367;SECONDARY;SU=53;PE=1;SR=52;ALG=PROD;AF=0.0002393;NSAMP=7;MSQ=188.36;RECLASSIFIED;AC=7;AN=29246;NFAM=7
chr12	24954574	24954950	chr17	51150256	51150604	28149	146.72	+	-	BND	LOW	28149_1	N	N[chr17:51150576[	28149_2	N	]chr12:24954599]N	SVTYPE=BND;POS=24954599;STRANDS=+-:9;IMPRECISE;CIPOS=-25,351;CIEND=-319,29;CIPOS95=-25,109;CIEND95=-76,29;MATEID=28149_2;EVENT=28149;SU=9;PE=9;SR=0;ALG=PROD;AF=3.419e-05;NSAMP=1;MSQ=146.72;AC=1;AN=29246;NFAM=1	SVTYPE=BND;POS=51150576;STRANDS=+-:9;IMPRECISE;CIPOS=-319,29;CIEND=-25,351;CIPOS95=-76,29;CIEND95=-25,109;MATEID=28149_1;EVENT=28149;SECONDARY;SU=9;PE=9;SR=0;ALG=PROD;AF=3.419e-05;NSAMP=1;MSQ=146.72;AC=1;AN=29246;NFAM=1
chr12	24964583	24964956	chr20	2826726	2826985	29105	447.91	+	+	BND	LOW	29105_1	N	N]chr20:2826756]	29105_2	N	N]chr12:24964606]	SVTYPE=BND;POS=24964606;STRANDS=++:15;IMPRECISE;CIPOS=-23,350;CIEND=-30,229;CIPOS95=-23,127;CIEND95=-30,38;MATEID=29105_2;EVENT=29105;SU=15;PE=15;SR=0;ALG=PROD;AF=0.0001026;NSAMP=3;MSQ=148.74;AC=3;AN=29246;NFAM=3	SVTYPE=BND;POS=2826756;STRANDS=++:15;IMPRECISE;CIPOS=-30,229;CIEND=-23,350;CIPOS95=-30,38;CIEND95=-23,127;MATEID=29105_1;EVENT=29105;SECONDARY;SU=15;PE=15;SR=0;ALG=PROD;AF=0.0001026;NSAMP=3;MSQ=148.74;AC=3;AN=29246;NFAM=3
chr12	24971618	24971675	chr12	24971877	24971934	177368	170.94	+	-	BND	LOW	177368_1	N	N[chr12:24971907[	177368_2	N	]chr12:24971647]N	SVTYPE=BND;POS=24971647;STRANDS=+-:8;CIPOS=-29,28;CIEND=-29,28;CIPOS95=0,0;CIEND95=0,0;MATEID=177368_2;EVENT=177368;SU=8;PE=0;SR=8;ALG=PROD;AF=0.0002052;NSAMP=6;MSQ=19.98;RECLASSIFIED;AC=6;AN=29246;NFAM=6	SVTYPE=BND;POS=24971907;STRANDS=+-:8;CIPOS=-29,28;CIEND=-29,28;CIPOS95=0,0;CIEND95=0,0;MATEID=177368_1;EVENT=177368;SECONDARY;SU=8;PE=0;SR=8;ALG=PROD;AF=0.0002052;NSAMP=6;MSQ=19.98;RECLASSIFIED;AC=6;AN=29246;NFAM=6
chr12	24972975	24972981	chr12	24973572	24973577	177369	689.48	+	-	BND	PASS	177369_1	N	N[chr12:24973577[	177369_2	N	]chr12:24972978]N	SVTYPE=BND;POS=24972978;STRANDS=+-:24;CIPOS=-3,3;CIEND=-4,1;CIPOS95=0,0;CIEND95=0,0;MATEID=177369_2;EVENT=177369;SU=24;PE=16;SR=8;ALG=PROD;AF=6.839e-05;NSAMP=2;MSQ=343.46;RECLASSIFIED;AC=2;AN=29246;NFAM=2	SVTYPE=BND;POS=24973577;STRANDS=+-:24;CIPOS=-4,1;CIEND=-3,3;CIPOS95=0,0;CIEND95=0,0;MATEID=177369_1;EVENT=177369;SECONDARY;SU=24;PE=16;SR=8;ALG=PROD;AF=6.839e-05;NSAMP=2;MSQ=343.46;RECLASSIFIED;AC=2;AN=29246;NFAM=2
chr12	24977405	24977424	chr19	45497702	45497721	29011	75.29	-	+	BND	LOW	29011_1	N	]chr19:45497712]N	29011_2	N	N[chr12:24977416[	SVTYPE=BND;POS=24977416;STRANDS=-+:5;CIPOS=-10,9;CIEND=-10,9;CIPOS95=0,0;CIEND95=0,0;MATEID=29011_2;EVENT=29011;SU=5;PE=0;SR=5;ALG=PROD;AF=0.0001026;NSAMP=3;MSQ=20.36;AC=3;AN=29246;NFAM=3	SVTYPE=BND;POS=45497712;STRANDS=-+:5;CIPOS=-10,9;CIEND=-10,9;CIPOS95=0,0;CIEND95=0,0;MATEID=29011_1;EVENT=29011;SECONDARY;SU=5;PE=0;SR=5;ALG=PROD;AF=0.0001026;NSAMP=3;MSQ=20.36;AC=3;AN=29246;NFAM=3
chr12	24977742	24977761	chr12	24977803	24977822	177370	362.75	+	-	BND	PASS	177370_1	N	N[chr12:24977814[	177370_2	N	]chr12:24977752]N	SVTYPE=BND;POS=24977752;STRANDS=+-:14;CIPOS=-10,9;CIEND=-10,9;CIPOS95=0,0;CIEND95=0,0;MATEID=177370_2;EVENT=177370;SU=14;PE=0;SR=14;ALG=PROD;AF=3.419e-05;NSAMP=1;MSQ=362.63;RECLASSIFIED;AC=1;AN=29246;NFAM=1	SVTYPE=BND;POS=24977814;STRANDS=+-:14;CIPOS=-10,9;CIEND=-10,9;CIPOS95=0,0;CIEND95=0,0;MATEID=177370_1;EVENT=177370;SECONDARY;SU=14;PE=0;SR=14;ALG=PROD;AF=3.419e-05;NSAMP=1;MSQ=362.63;RECLASSIFIED;AC=1;AN=29246;NFAM=1
chr12	24978532	24978589	chr12	24978953	24979010	177371	500.12	+	-	BND	LOW	177371_1	N	N[chr12:24978983[	177371_2	N	]chr12:24978561]N	SVTYPE=BND;POS=24978561;STRANDS=+-:9;CIPOS=-29,28;CIEND=-29,28;CIPOS95=0,0;CIEND95=0,0;MATEID=177371_2;EVENT=177371;SU=9;PE=0;SR=9;ALG=PROD;AF=0.0004787;NSAMP=14;MSQ=17.25;RECLASSIFIED;AC=14;AN=29246;NFAM=14	SVTYPE=BND;POS=24978983;STRANDS=+-:9;CIPOS=-29,28;CIEND=-29,28;CIPOS95=0,0;CIEND95=0,0;MATEID=177371_1;EVENT=177371;SECONDARY;SU=9;PE=0;SR=9;ALG=PROD;AF=0.0004787;NSAMP=14;MSQ=17.25;RECLASSIFIED;AC=14;AN=29246;NFAM=14
chr12	24984900	24984913	chr12	24988419	24988433	470330	164.45	-	+	DUP	PASS	470330	N	<DUP>	.	.	.	SVTYPE=DUP;POS=24984909;SVLEN=3515;END=24988424;STRANDS=-+:17;IMPRECISE;CIPOS=-9,4;CIEND=-5,9;CIPOS95=0,0;CIEND95=0,1;SU=17;PE=13;SR=4;ALG=PROD;AF=3.419e-05;NSAMP=1;MSQ=164.1;AC=1;AN=29246;NFAM=1	.
chr12	24988124	24988331	chr12	24997301	24997452	470331	241.76	-	+	DUP	PASS	470331	N	<DUP>	.	.	.	SVTYPE=DUP;POS=24988322;SVLEN=8989;END=24997311;STRANDS=-+:24;IMPRECISE;CIPOS=-198,9;CIEND=-10,141;CIPOS95=-41,1;CIEND95=-3,23;SU=24;PE=24;SR=0;ALG=PROD;AF=3.419e-05;NSAMP=1;MSQ=239.25;AC=1;AN=29246;NFAM=1	.
chr12	24993193	24993210	chr12	25012676	25012693	470332	148.6	-	+	DUP	PASS	470332	N	<DUP>	.	.	.	SVTYPE=DUP;POS=24993203;SVLEN=19481;END=25012684;STRANDS=-+:16;IMPRECISE;CIPOS=-10,7;CIEND=-8,9;CIPOS95=-1,0;CIEND95=0,2;SU=16;PE=13;SR=3;ALG=PROD;AF=3.419e-05;NSAMP=1;MSQ=148.12;AC=1;AN=29246;NFAM=1	.
chr12	25001499	25001518	chr12	25001551	25001570	177372	677.24	+	-	BND	LOW	177372_1	N	N[chr12:25001562[	177372_2	N	]chr12:25001509]N	SVTYPE=BND;POS=25001509;STRANDS=+-:22;CIPOS=-10,9;CIEND=-10,9;CIPOS95=0,0;CIEND95=0,0;MATEID=177372_2;EVENT=177372;SU=22;PE=0;SR=22;ALG=PROD;AF=6.839e-05;NSAMP=2;MSQ=94.37;RECLASSIFIED;AC=2;AN=29246;NFAM=2	SVTYPE=BND;POS=25001562;STRANDS=+-:22;CIPOS=-10,9;CIEND=-10,9;CIPOS95=0,0;CIEND95=0,0;MATEID=177372_1;EVENT=177372;SECONDARY;SU=22;PE=0;SR=22;ALG=PROD;AF=6.839e-05;NSAMP=2;MSQ=94.37;RECLASSIFIED;AC=2;AN=29246;NFAM=2
chr12	25005047	25005066	chr12	25005360	25005363	177373	836.85	+	-	BND	PASS	177373_1	N	N[chr12:25005363[	177373_2	N	]chr12:25005057]N	SVTYPE=BND;POS=25005057;STRANDS=+-:15;CIPOS=-10,9;CIEND=-2,1;CIPOS95=0,0;CIEND95=0,0;MATEID=177373_2;EVENT=177373;SU=15;PE=1;SR=14;ALG=PROD;AF=0.0001026;NSAMP=3;MSQ=275.06;RECLASSIFIED;AC=3;AN=29246;NFAM=3	SVTYPE=BND;POS=25005363;STRANDS=+-:15;CIPOS=-2,1;CIEND=-10,9;CIPOS95=0,0;CIEND95=0,0;MATEID=177373_1;EVENT=177373;SECONDARY;SU=15;PE=1;SR=14;ALG=PROD;AF=0.0001026;NSAMP=3;MSQ=275.06;RECLASSIFIED;AC=3;AN=29246;NFAM=3
chr12	25012433	25012580	chr12	25013869	25014118	177374	2386.55	+	-	BND	LOW	177374_1	N	N[chr12:25014077[	177374_2	N	]chr12:25012443]N	SVTYPE=BND;POS=25012443;STRANDS=+-:121;IMPRECISE;CIPOS=-10,137;CIEND=-207,42;CIPOS95=-8,8;CIEND95=-5,5;MATEID=177374_2;EVENT=177374;SU=121;PE=121;SR=0;ALG=PROD;AF=0.0004445;NSAMP=13;MSQ=162.63;RECLASSIFIED;AC=13;AN=29246;NFAM=12	SVTYPE=BND;POS=25014077;STRANDS=+-:121;IMPRECISE;CIPOS=-207,42;CIEND=-10,137;CIPOS95=-5,5;CIEND95=-8,8;MATEID=177374_1;EVENT=177374;SECONDARY;SU=121;PE=121;SR=0;ALG=PROD;AF=0.0004445;NSAMP=13;MSQ=162.63;RECLASSIFIED;AC=13;AN=29246;NFAM=12
chr12	25033821	25033824	chr12	25038288	25038292	177376	6060.35	+	-	DEL	PASS	177376	N	<DEL>	.	.	.	SVTYPE=DEL;POS=25033823;SVLEN=-4468;END=25038291;STRANDS=+-:248;CIPOS=-2,1;CIEND=-3,1;CIPOS95=0,0;CIEND95=0,0;SU=248;PE=131;SR=117;ALG=PROD;AF=0.000171;NSAMP=5;MSQ=612.59;AC=5;AN=29246;NFAM=5	.
chr12	25034974	25035032	chr12	25035386	25035443	177377	1833.95	+	-	BND	LOW	177377_1	N	N[chr12:25035416[	177377_2	N	]chr12:25035004]N	SVTYPE=BND;POS=25035004;STRANDS=+-:33;CIPOS=-30,28;CIEND=-29,28;CIPOS95=0,0;CIEND95=0,0;MATEID=177377_2;EVENT=177377;SU=33;PE=6;SR=27;ALG=PROD;AF=0.0007864;NSAMP=23;MSQ=64.01;RECLASSIFIED;AC=23;AN=29246;NFAM=23	SVTYPE=BND;POS=25035416;STRANDS=+-:33;CIPOS=-29,28;CIEND=-30,28;CIPOS95=0,0;CIEND95=0,0;MATEID=177377_1;EVENT=177377;SECONDARY;SU=33;PE=6;SR=27;ALG=PROD;AF=0.0007864;NSAMP=23;MSQ=64.01;RECLASSIFIED;AC=23;AN=29246;NFAM=23
chr12	25088870	25088888	chr12	25094605	25094615	177379	577.7	+	-	DEL	PASS	177379	N	<DEL>	.	.	.	SVTYPE=DEL;POS=25088880;SVLEN=-5730;END=25094610;STRANDS=+-:20;CIPOS=-10,8;CIEND=-5,5;CIPOS95=0,0;CIEND95=0,0;SU=20;PE=13;SR=7;ALG=PROD;AF=3.419e-05;NSAMP=1;MSQ=569.66;AC=1;AN=29246;NFAM=1	.
chr12	25099343	25099349	chr12	25099682	25099688	177380	334.22	+	-	BND	LOW	177380_1	N	N[chr12:25099687[	177380_2	N	]chr12:25099347]N	SVTYPE=BND;POS=25099347;STRANDS=+-:12;CIPOS=-4,2;CIEND=-4,2;CIPOS95=0,0;CIEND95=0,0;MATEID=177380_2;EVENT=177380;SU=12;PE=1;SR=11;ALG=PROD;AF=0.0001026;NSAMP=3;MSQ=102.16;RECLASSIFIED;AC=3;AN=29246;NFAM=3	SVTYPE=BND;POS=25099687;STRANDS=+-:12;CIPOS=-4,2;CIEND=-4,2;CIPOS95=0,0;CIEND95=0,0;MATEID=177380_1;EVENT=177380;SECONDARY;SU=12;PE=1;SR=11;ALG=PROD;AF=0.0001026;NSAMP=3;MSQ=102.16;RECLASSIFIED;AC=3;AN=29246;NFAM=3
chr12	25105834	25107317	chr12	25107318	25108400	556332	2.20661e+06	+	+	INV	LOW	556332	N	<INV>	.	.	.	SVTYPE=INV;POS=25106560;SVLEN=1060;END=25107620;STRANDS=++:110,--:113008;IMPRECISE;CIPOS=-726,757;CIEND=-302,780;CIPOS95=-1,1;CIEND95=-1,1;SU=113118;PE=108274;SR=4844;AF=0.3295;NSAMP=9637;MSQ=135.5;RETAINED;AC=9637;AN=29246;NFAM=8997	.
chr12	25105995	25106729	chr12	25106841	25107036	556337	1.84209e+06	-	-	BND	LOW	556337_1	N	[chr12:25106922[N	556337_2	N	[chr12:25106560[N	SVTYPE=BND;POS=25106560;STRANDS=--:68;IMPRECISE;CIPOS=-564,170;CIEND=-80,115;CIPOS95=-125,125;CIEND95=-67,67;MATEID=556337_2;EVENT=556337;SU=68;PE=67;SR=1;ALG=SUM;AF=0.2843;NSAMP=8306;MSQ=127.26;AC=8313;AN=29244;NFAM=7724	SVTYPE=BND;POS=25106922;STRANDS=--:68;IMPRECISE;CIPOS=-80,115;CIEND=-564,170;CIPOS95=-67,67;CIEND95=-125,125;MATEID=556337_1;EVENT=556337;SECONDARY;SU=68;PE=67;SR=1;ALG=SUM;AF=0.2843;NSAMP=8306;MSQ=127.26;AC=8313;AN=29244;NFAM=7724
chr12	25106337	25106352	chr12	25114712	25114722	470333	309.11	-	+	BND	LOW	470333_1	N	]chr12:25114717]N	470333_2	N	N[chr12:25106344[	SVTYPE=BND;POS=25106344;STRANDS=-+:19;CIPOS=-6,9;CIEND=-5,5;CIPOS95=0,0;CIEND95=0,0;MATEID=470333_2;EVENT=470333;SU=19;PE=14;SR=5;ALG=PROD;AF=6.839e-05;NSAMP=2;MSQ=5.14;RECLASSIFIED;AC=2;AN=29246;NFAM=2	SVTYPE=BND;POS=25114717;STRANDS=-+:19;CIPOS=-5,5;CIEND=-6,9;CIPOS95=0,0;CIEND95=0,0;MATEID=470333_1;EVENT=470333;SECONDARY;SU=19;PE=14;SR=5;ALG=PROD;AF=6.839e-05;NSAMP=2;MSQ=5.14;RECLASSIFIED;AC=2;AN=29246;NFAM=2
chr12	25106519	25106567	chr12	25107323	25107381	556336	1.92404e+06	-	-	BND	LOW	556336_1	N	[chr12:25107370[N	556336_2	N	[chr12:25106560[N	SVTYPE=BND;POS=25106560;STRANDS=--:92;IMPRECISE;CIPOS=-40,8;CIEND=-46,12;CIPOS95=-2,2;CIEND95=-4,4;MATEID=556336_2;EVENT=556336;SU=92;PE=92;SR=0;ALG=PROD;AF=0.3173;NSAMP=9279;MSQ=126.61;RETAINED;AC=9279;AN=29246;NFAM=8696	SVTYPE=BND;POS=25107370;STRANDS=--:92;IMPRECISE;CIPOS=-46,12;CIEND=-40,8;CIPOS95=-4,4;CIEND95=-2,2;MATEID=556336_1;EVENT=556336;SECONDARY;SU=92;PE=92;SR=0;ALG=PROD;AF=0.3173;NSAMP=9279;MSQ=126.61;RETAINED;AC=9279;AN=29246;NFAM=8696
chr12	25106526	25106894	chr12	25107670	25108050	556334	124659.0	+	+	BND	LOW	556334_1	N	N]chr12:25107672]	556334_2	N	N]chr12:25106528]	SVTYPE=BND;POS=25106528;STRANDS=++:483;IMPRECISE;CIPOS=-2,366;CIEND=-2,378;CIPOS95=-2,35;CIEND95=-2,52;MATEID=556334_2;EVENT=556334;SU=483;PE=483;SR=0;ALG=PROD;AF=0.07266;NSAMP=2125;MSQ=36.93;AC=2125;AN=29246;NFAM=2066	SVTYPE=BND;POS=25107672;STRANDS=++:483;IMPRECISE;CIPOS=-2,378;CIEND=-2,366;CIPOS95=-2,52;CIEND95=-2,35;MATEID=556334_1;EVENT=556334;SECONDARY;SU=483;PE=483;SR=0;ALG=PROD;AF=0.07266;NSAMP=2125;MSQ=36.93;AC=2125;AN=29246;NFAM=2066
chr12	25108816	25108833	chr16	78374512	78374529	28023	648537.0	-	-	BND	LOW	28023_1	N	[chr16:78374522[N	28023_2	N	[chr12:25108826[N	SVTYPE=BND;POS=25108826;STRANDS=--:4;CIPOS=-9,8;CIEND=-9,8;CIPOS95=0,0;CIEND95=0,0;MATEID=28023_2;EVENT=28023;SU=4;PE=0;SR=4;ALG=PROD;AF=0.2703;NSAMP=7905;MSQ=45.15;AC=7905;AN=29246;NFAM=7313	SVTYPE=BND;POS=78374522;STRANDS=--:4;CIPOS=-9,8;CIEND=-9,8;CIPOS95=0,0;CIEND95=0,0;MATEID=28023_1;EVENT=28023;SECONDARY;SU=4;PE=0;SR=4;ALG=PROD;AF=0.2703;NSAMP=7905;MSQ=45.15;AC=7905;AN=29246;NFAM=7313
chr12	25108830	25108847	chr13	29071433	29071447	26647	58366.1	+	+	BND	LOW	26647_1	N	N]chr13:29071440]	26647_2	N	N]chr12:25108839]	SVTYPE=BND;POS=25108839;STRANDS=++:4;IMPRECISE;CIPOS=-9,8;CIEND=-7,7;CIPOS95=0,0;CIEND95=-2,3;MATEID=26647_2;EVENT=26647;SU=4;PE=0;SR=4;ALG=PROD;AF=0.04486;NSAMP=1300;MSQ=24.4;AC=1312;AN=29246;NFAM=1247	SVTYPE=BND;POS=29071440;STRANDS=++:4;IMPRECISE;CIPOS=-7,7;CIEND=-9,8;CIPOS95=-2,3;CIEND95=0,0;MATEID=26647_1;EVENT=26647;SECONDARY;SU=4;PE=0;SR=4;ALG=PROD;AF=0.04486;NSAMP=1300;MSQ=24.4;AC=1312;AN=29246;NFAM=1247
chr12	25110993	25110996	chr12	25114994	25114997	177381	6668.25	+	-	BND	PASS	177381_1	N	N[chr12:25114997[	177381_2	N	]chr12:25110995]N	SVTYPE=BND;POS=25110995;STRANDS=+-:261;CIPOS=-2,1;CIEND=-2,1;CIPOS95=0,0;CIEND95=0,0;MATEID=177381_2;EVENT=177381;SU=261;PE=154;SR=107;ALG=PROD;AF=0.0002393;NSAMP=7;MSQ=502.62;RECLASSIFIED;AC=7;AN=29246;NFAM=7	SVTYPE=BND;POS=25114997;STRANDS=+-:261;CIPOS=-2,1;CIEND=-2,1;CIPOS95=0,0;CIEND95=0,0;MATEID=177381_1;EVENT=177381;SECONDARY;SU=261;PE=154;SR=107;ALG=PROD;AF=0.0002393;NSAMP=7;MSQ=502.62;RECLASSIFIED;AC=7;AN=29246;NFAM=7
chr12	25112539	25112807	chr12	25113670	25114124	177382	1507.41	+	-	DEL	PASS	177382	N	<DEL>	.	.	.	SVTYPE=DEL;POS=25112592;SVLEN=-1503;END=25114095;STRANDS=+-:54;IMPRECISE;CIPOS=-53,215;CIEND=-425,29;CIPOS95=-49,49;CIEND95=-68,29;SU=54;PE=53;SR=1;ALG=SUM;AF=0.0001026;NSAMP=3;MSQ=502.46;AC=3;AN=29246;NFAM=3	.
chr12	25116642	25116699	chr12	25117053	25117099	177383	951.44	+	-	BND	LOW	177383_1	N	N[chr12:25117080[	177383_2	N	]chr12:25116671]N	SVTYPE=BND;POS=25116671;STRANDS=+-:12;CIPOS=-29,28;CIEND=-26,20;CIPOS95=0,0;CIEND95=0,0;MATEID=177383_2;EVENT=177383;SU=12;PE=0;SR=12;ALG=PROD;AF=0.0008206;NSAMP=24;MSQ=27.49;RECLASSIFIED;AC=24;AN=29246;NFAM=24	SVTYPE=BND;POS=25117080;STRANDS=+-:12;CIPOS=-26,20;CIEND=-29,28;CIPOS95=0,0;CIEND95=0,0;MATEID=177383_1;EVENT=177383;SECONDARY;SU=12;PE=0;SR=12;ALG=PROD;AF=0.0008206;NSAMP=24;MSQ=27.49;RECLASSIFIED;AC=24;AN=29246;NFAM=24
chr12	25120942	25120987	chr12	25121230	25121275	177384	500.04	+	-	DEL	PASS	177384	N	<DEL>	.	.	.	SVTYPE=DEL;POS=25120965;SVLEN=-288;END=25121253;STRANDS=+-:18;CIPOS=-23,22;CIEND=-23,22;CIPOS95=0,0;CIEND95=0,0;SU=18;PE=0;SR=18;ALG=PROD;AF=6.839e-05;NSAMP=2;MSQ=175.12;AC=2;AN=29246;NFAM=2	.
chr12	25130540	25130591	chr18	73197207	73197258	28675	1335.64	-	+	BND	LOW	28675_1	N	]chr18:73197233]N	28675_2	N	N[chr12:25130567[	SVTYPE=BND;POS=25130567;STRANDS=-+:11;CIPOS=-26,25;CIEND=-26,25;CIPOS95=0,0;CIEND95=0,0;MATEID=28675_2;EVENT=28675;SU=11;PE=0;SR=11;ALG=PROD;AF=0.001846;NSAMP=54;MSQ=13.85;AC=54;AN=29246;NFAM=54	SVTYPE=BND;POS=73197233;STRANDS=-+:11;CIPOS=-26,25;CIEND=-26,25;CIPOS95=0,0;CIEND95=0,0;MATEID=28675_1;EVENT=28675;SECONDARY;SU=11;PE=0;SR=11;ALG=PROD;AF=0.001846;NSAMP=54;MSQ=13.85;AC=54;AN=29246;NFAM=54
chr12	25130557	25130574	chrX	40762178	40762195	29906	24187.9	-	-	BND	LOW	29906_1	N	[chrX:40762188[N	29906_2	N	[chr12:25130567[N	SVTYPE=BND;POS=25130567;STRANDS=--:49;CIPOS=-9,8;CIEND=-9,8;CIPOS95=0,0;CIEND95=0,0;MATEID=29906_2;EVENT=29906;SU=49;PE=0;SR=49;ALG=PROD;AF=0.01976;NSAMP=578;MSQ=21.48;AC=578;AN=29246;NFAM=572	SVTYPE=BND;POS=40762188;STRANDS=--:49;CIPOS=-9,8;CIEND=-9,8;CIPOS95=0,0;CIEND95=0,0;MATEID=29906_1;EVENT=29906;SECONDARY;SU=49;PE=0;SR=49;ALG=PROD;AF=0.01976;NSAMP=578;MSQ=21.48;AC=578;AN=29246;NFAM=572
chr12	25130582	25130599	chr21	18827984	18828001	29377	14799.0	+	+	BND	LOW	29377_1	N	N]chr21:18827993]	29377_2	N	N]chr12:25130592]	SVTYPE=BND;POS=25130592;STRANDS=++:4;IMPRECISE;CIPOS=-10,7;CIEND=-9,8;CIPOS95=-1,0;CIEND95=0,0;MATEID=29377_2;EVENT=29377;SU=4;PE=0;SR=4;ALG=PROD;AF=0.01593;NSAMP=466;MSQ=17.95;AC=466;AN=29246;NFAM=459	SVTYPE=BND;POS=18827993;STRANDS=++:4;IMPRECISE;CIPOS=-9,8;CIEND=-10,7;CIPOS95=0,0;CIEND95=-1,0;MATEID=29377_1;EVENT=29377;SECONDARY;SU=4;PE=0;SR=4;ALG=PROD;AF=0.01593;NSAMP=466;MSQ=17.95;AC=466;AN=29246;NFAM=459
chr12	25132487	25132487	chr12	25132944	25132944	177385	972786.0	+	-	DEL	PASS	177385	N	<DEL>	.	.	.	SVTYPE=DEL;POS=25132487;SVLEN=-457;END=25132944;STRANDS=+-:29443;CIPOS=0,0;CIEND=0,0;CIPOS95=0,0;CIEND95=0,0;SU=29443;PE=11677;SR=17766;ALG=PROD;AF=0.05403;NSAMP=1476;MSQ=531.29;MEDGQR=3.86;Q10GQR=3.34;AC=1580;AN=29242;NFAM=1438	.
chr12	25153415	25153753	chr12	25156841	25157261	177387	59.8	+	-	DEL	PASS	177387	N	<DEL>	.	.	.	SVTYPE=DEL;POS=25153425;SVLEN=-3827;END=25157252;STRANDS=+-:6;IMPRECISE;CIPOS=-10,328;CIEND=-411,9;CIPOS95=-2,88;CIEND95=-102,2;SU=6;PE=6;SR=0;ALG=PROD;AF=3.419e-05;NSAMP=1;MSQ=59.8;AC=1;AN=29246;NFAM=1	.
chr12	25158899	25159407	chr15	100912438	100912969	27725	17.91	+	-	BND	LOW	27725_1	N	N[chr15:100912961[	27725_2	N	]chr12:25158909]N	SVTYPE=BND;POS=25158909;STRANDS=+-:4;IMPRECISE;CIPOS=-10,498;CIEND=-522,9;CIPOS95=-1,164;CIEND95=-173,1;MATEID=27725_2;EVENT=27725;SU=4;PE=4;SR=0;ALG=PROD;AF=3.419e-05;NSAMP=1;MSQ=17.91;AC=1;AN=29246;NFAM=1	SVTYPE=BND;POS=100912961;STRANDS=+-:4;IMPRECISE;CIPOS=-522,9;CIEND=-10,498;CIPOS95=-173,1;CIEND95=-1,164;MATEID=27725_1;EVENT=27725;SECONDARY;SU=4;PE=4;SR=0;ALG=PROD;AF=3.419e-05;NSAMP=1;MSQ=17.91;AC=1;AN=29246;NFAM=1
chr12	25161785	25161834	chr12	25162140	25162189	177388	787.42	+	-	BND	LOW	177388_1	N	N[chr12:25162166[	177388_2	N	]chr12:25161810]N	SVTYPE=BND;POS=25161810;STRANDS=+-:13;CIPOS=-25,24;CIEND=-25,24;CIPOS95=0,0;CIEND95=0,0;MATEID=177388_2;EVENT=177388;SU=13;PE=0;SR=13;ALG=PROD;AF=0.0009232;NSAMP=27;MSQ=21.69;RECLASSIFIED;AC=27;AN=29246;NFAM=27	SVTYPE=BND;POS=25162166;STRANDS=+-:13;CIPOS=-25,24;CIEND=-25,24;CIPOS95=0,0;CIEND95=0,0;MATEID=177388_1;EVENT=177388;SECONDARY;SU=13;PE=0;SR=13;ALG=PROD;AF=0.0009232;NSAMP=27;MSQ=21.69;RECLASSIFIED;AC=27;AN=29246;NFAM=27
chr12	25162893	25162952	chr13	72895724	72895783	26955	116.8	-	+	BND	LOW	26955_1	N	]chr13:72895754]N	26955_2	N	N[chr12:25162924[	SVTYPE=BND;POS=25162924;STRANDS=-+:10;CIPOS=-30,29;CIEND=-30,29;CIPOS95=0,0;CIEND95=0,0;MATEID=26955_2;EVENT=26955;SU=10;PE=0;SR=10;ALG=PROD;AF=0.0001026;NSAMP=3;MSQ=34.65;AC=3;AN=29246;NFAM=3	SVTYPE=BND;POS=72895754;STRANDS=-+:10;CIPOS=-30,29;CIEND=-30,29;CIPOS95=0,0;CIEND95=0,0;MATEID=26955_1;EVENT=26955;SECONDARY;SU=10;PE=0;SR=10;ALG=PROD;AF=0.0001026;NSAMP=3;MSQ=34.65;AC=3;AN=29246;NFAM=3
chr12	25162949	25163312	chr12	25169257	25169498	470334	399.54	-	+	DUP	PASS	470334	N	<DUP>	.	.	.	SVTYPE=DUP;POS=25163283;SVLEN=6004;END=25169287;STRANDS=-+:40;IMPRECISE;CIPOS=-334,29;CIEND=-30,211;CIPOS95=-20,20;CIEND95=-21,21;SU=40;PE=40;SR=0;ALG=PROD;AF=0.0001368;NSAMP=3;MSQ=53.77;AC=4;AN=29246;NFAM=3	.
chr12	25163279	25163539	chr12	25168879	25169116	177389	296.63	+	-	DEL	PASS	177389	N	<DEL>	.	.	.	SVTYPE=DEL;POS=25163289;SVLEN=-5818;END=25169107;STRANDS=+-:10;IMPRECISE;CIPOS=-10,250;CIEND=-228,9;CIPOS95=-2,58;CIEND95=-39,3;SU=10;PE=10;SR=0;ALG=PROD;AF=3.419e-05;NSAMP=1;MSQ=296.63;AC=1;AN=29246;NFAM=1	.
chr12	25173120	25173793	chr12	25174135	25174684	556341	2381.82	+	+	INV	LOW	556341	N	<INV>	.	.	.	SVTYPE=INV;POS=25173188;SVLEN=1018;END=25174206;STRANDS=++:12,--:9;IMPRECISE;CIPOS=-68,605;CIEND=-71,478;CIPOS95=-68,151;CIEND95=-55,55;SU=21;PE=21;SR=0;ALG=SUM;AF=0.002223;NSAMP=65;MSQ=27.1;AC=65;AN=29246;NFAM=65	.
chr12	25174029	25174088	chr12	25174574	25174669	177392	1213.99	+	-	DEL	PASS	177392	N	<DEL>	.	.	.	SVTYPE=DEL;POS=25174059;SVLEN=-581;END=25174640;STRANDS=+-:36;IMPRECISE;CIPOS=-30,29;CIEND=-66,29;CIPOS95=-2,2;CIEND95=-36,29;SU=36;PE=32;SR=4;ALG=SUM;AF=0.0001369;NSAMP=4;MSQ=303.43;AC=4;AN=29228;NFAM=4	.
chr12	25174347	25174406	chr12	25174540	25174597	556344	178170.0	+	+	BND	LOW	556344_1	N	N]chr12:25174568]	556344_2	N	N]chr12:25174377]	SVTYPE=BND;POS=25174377;STRANDS=++:8;IMPRECISE;CIPOS=-30,29;CIEND=-28,29;CIPOS95=-1,1;CIEND95=-2,2;MATEID=556344_2;EVENT=556344;SU=8;PE=6;SR=2;ALG=PROD;AF=0.1396;NSAMP=3997;MSQ=26.76;RETAINED;AC=4083;AN=29246;NFAM=3886	SVTYPE=BND;POS=25174568;STRANDS=++:8;IMPRECISE;CIPOS=-28,29;CIEND=-30,29;CIPOS95=-2,2;CIEND95=-1,1;MATEID=556344_1;EVENT=556344;SECONDARY;SU=8;PE=6;SR=2;ALG=PROD;AF=0.1396;NSAMP=3997;MSQ=26.76;RETAINED;AC=4083;AN=29246;NFAM=3886
chr12	25174370	25174386	chr12	25178430	25178449	177393	352462.0	+	-	BND	LOW	177393_1	N	N[chr12:25178441[	177393_2	N	]chr12:25174377]N	SVTYPE=BND;POS=25174377;STRANDS=+-:7;IMPRECISE;CIPOS=-7,9;CIEND=-10,9;CIPOS95=-1,3;CIEND95=-3,1;MATEID=177393_2;EVENT=177393;SU=7;PE=6;SR=1;ALG=PROD;AF=0.1743;NSAMP=5096;MSQ=39.3;RECLASSIFIED;AC=5098;AN=29246;NFAM=4669	SVTYPE=BND;POS=25178441;STRANDS=+-:7;IMPRECISE;CIPOS=-10,9;CIEND=-7,9;CIPOS95=-3,1;CIEND95=-1,3;MATEID=177393_1;EVENT=177393;SECONDARY;SU=7;PE=6;SR=1;ALG=PROD;AF=0.1743;NSAMP=5096;MSQ=39.3;RECLASSIFIED;AC=5098;AN=29246;NFAM=4669
chr12	25179424	25179427	chr12	25181323	25181325	177394	773.36	+	-	DEL	PASS	177394	N	<DEL>	.	.	.	SVTYPE=DEL;POS=25179426;SVLEN=-1899;END=25181325;STRANDS=+-:31;CIPOS=-2,1;CIEND=-2,0;CIPOS95=0,0;CIEND95=0,0;SU=31;PE=18;SR=13;ALG=PROD;AF=3.419e-05;NSAMP=1;MSQ=773.36;AC=1;AN=29246;NFAM=1	.
chr12	25182525	25182536	chr12	25182813	25182822	177395	1034.04	+	-	BND	LOW	177395_1	N	N[chr12:25182819[	177395_2	N	]chr12:25182531]N	SVTYPE=BND;POS=25182531;STRANDS=+-:127;CIPOS=-6,5;CIEND=-5,4;CIPOS95=0,0;CIEND95=0,0;MATEID=177395_2;EVENT=177395;SU=127;PE=0;SR=127;ALG=PROD;AF=0.0005129;NSAMP=15;MSQ=28.89;RECLASSIFIED;AC=15;AN=29246;NFAM=15	SVTYPE=BND;POS=25182819;STRANDS=+-:127;CIPOS=-5,4;CIEND=-6,5;CIPOS95=0,0;CIEND95=0,0;MATEID=177395_1;EVENT=177395;SECONDARY;SU=127;PE=0;SR=127;ALG=PROD;AF=0.0005129;NSAMP=15;MSQ=28.89;RECLASSIFIED;AC=15;AN=29246;NFAM=15
chr12	25195614	25195633	chr12	25196091	25196110	177397	426.08	+	-	BND	LOW	177397_1	N	N[chr12:25196102[	177397_2	N	]chr12:25195624]N	SVTYPE=BND;POS=25195624;STRANDS=+-:16;CIPOS=-10,9;CIEND=-10,9;CIPOS95=0,0;CIEND95=0,0;MATEID=177397_2;EVENT=177397;SU=16;PE=8;SR=8;ALG=PROD;AF=0.0001026;NSAMP=3;MSQ=138.81;RECLASSIFIED;AC=3;AN=29246;NFAM=3	SVTYPE=BND;POS=25196102;STRANDS=+-:16;CIPOS=-10,9;CIEND=-10,9;CIPOS95=0,0;CIEND95=0,0;MATEID=177397_1;EVENT=177397;SECONDARY;SU=16;PE=8;SR=8;ALG=PROD;AF=0.0001026;NSAMP=3;MSQ=138.81;RECLASSIFIED;AC=3;AN=29246;NFAM=3
chr12	25203884	25203899	chr12	25204036	25204053	556346	95.38	+	+	INV	LOW	556346	N	<INV>	.	.	.	SVTYPE=INV;POS=25203894;SVLEN=142;END=25204036;STRANDS=++:3,--:1;IMPRECISE;CIPOS=-10,5;CIEND=0,17;CIPOS95=-10,5;CIEND95=0,9;SU=4;PE=4;SR=0;ALG=PROD;AF=0.0001368;NSAMP=4;MSQ=21.87;AC=4;AN=29246;NFAM=4	.
chr12	25208022	25208398	chr19	20696833	20697107	28842	287.23	-	+	BND	PASS	28842_1	N	]chr19:20696863]N	28842_2	N	N[chr12:25208370[	SVTYPE=BND;POS=25208370;STRANDS=-+:17;IMPRECISE;CIPOS=-347,29;CIEND=-30,244;CIPOS95=-59,29;CIEND95=-30,51;MATEID=28842_2;EVENT=28842;SU=17;PE=17;SR=0;ALG=PROD;AF=3.419e-05;NSAMP=1;MSQ=287.23;AC=1;AN=29246;NFAM=1	SVTYPE=BND;POS=20696863;STRANDS=-+:17;IMPRECISE;CIPOS=-30,244;CIEND=-347,29;CIPOS95=-30,51;CIEND95=-59,29;MATEID=28842_1;EVENT=28842;SECONDARY;SU=17;PE=17;SR=0;ALG=PROD;AF=3.419e-05;NSAMP=1;MSQ=287.23;AC=1;AN=29246;NFAM=1
chr12	25209903	25210456	chr12	25226623	25227241	177401	17.1	+	-	BND	LOW	177401_1	N	N[chr12:25227233[	177401_2	N	]chr12:25209913]N	SVTYPE=BND;POS=25209913;STRANDS=+-:5;IMPRECISE;CIPOS=-10,543;CIEND=-609,9;CIPOS95=0,172;CIEND95=-182,1;MATEID=177401_2;EVENT=177401;SU=5;PE=5;SR=0;ALG=PROD;AF=3.419e-05;NSAMP=1;MSQ=17.1;RECLASSIFIED;AC=1;AN=29246;NFAM=1	SVTYPE=BND;POS=25227233;STRANDS=+-:5;IMPRECISE;CIPOS=-609,9;CIEND=-10,543;CIPOS95=-182,1;CIEND95=0,172;MATEID=177401_1;EVENT=177401;SECONDARY;SU=5;PE=5;SR=0;ALG=PROD;AF=3.419e-05;NSAMP=1;MSQ=17.1;RECLASSIFIED;AC=1;AN=29246;NFAM=1
chr12	25209912	25209914	chr12	25225609	25225611	177400	498.36	+	-	BND	PASS	177400_1	N	N[chr12:25225612[	177400_2	N	]chr12:25209914]N	SVTYPE=BND;POS=25209914;STRANDS=+-:31;CIPOS=-2,0;CIEND=-2,0;CIPOS95=0,0;CIEND95=0,0;MATEID=177400_2;EVENT=177400;SU=31;PE=12;SR=19;ALG=PROD;AF=3.42e-05;NSAMP=1;MSQ=448.85;RECLASSIFIED;AC=1;AN=29242;NFAM=1	SVTYPE=BND;POS=25225612;STRANDS=+-:31;CIPOS=-2,0;CIEND=-2,0;CIPOS95=0,0;CIEND95=0,0;MATEID=177400_1;EVENT=177400;SECONDARY;SU=31;PE=12;SR=19;ALG=PROD;AF=3.42e-05;NSAMP=1;MSQ=448.85;RECLASSIFIED;AC=1;AN=29242;NFAM=1
chr12	25214381	25214399	chr18	54640323	54640340	28603	21.89	-	+	BND	LOW	28603_1	N	]chr18:54640332]N	28603_2	N	N[chr12:25214392[	SVTYPE=BND;POS=25214392;STRANDS=-+:4;IMPRECISE;CIPOS=-10,8;CIEND=-9,8;CIPOS95=-1,0;CIEND95=0,0;MATEID=28603_2;EVENT=28603;SU=4;PE=0;SR=4;ALG=PROD;AF=6.839e-05;NSAMP=2;MSQ=10.93;AC=2;AN=29246;NFAM=2	SVTYPE=BND;POS=54640332;STRANDS=-+:4;IMPRECISE;CIPOS=-9,8;CIEND=-10,8;CIPOS95=0,0;CIEND95=-1,0;MATEID=28603_1;EVENT=28603;SECONDARY;SU=4;PE=0;SR=4;ALG=PROD;AF=6.839e-05;NSAMP=2;MSQ=10.93;AC=2;AN=29246;NFAM=2
chr12	25214460	25214479	chr12	25216527	25216544	177402	695.34	+	-	DEL	PASS	177402	N	<DEL>	.	.	.	SVTYPE=DEL;POS=25214470;SVLEN=-2067;END=25216537;STRANDS=+-:24;CIPOS=-10,9;CIEND=-10,7;CIPOS95=0,0;CIEND95=0,0;SU=24;PE=17;SR=7;ALG=PROD;AF=3.419e-05;NSAMP=1;MSQ=695.34;AC=1;AN=29246;NFAM=1	.
chr12	25215267	25215286	chr12	25219937	25219956	177403	497.52	+	-	DEL	PASS	177403	N	<DEL>	.	.	.	SVTYPE=DEL;POS=25215277;SVLEN=-4670;END=25219947;STRANDS=+-:18;CIPOS=-10,9;CIEND=-10,9;CIPOS95=0,0;CIEND95=0,0;SU=18;PE=13;SR=5;ALG=PROD;AF=3.419e-05;NSAMP=1;MSQ=497.52;AC=1;AN=29246;NFAM=1	.
chr12	25227403	25228025	chr12	25250309	25250754	177404	122.03	+	-	BND	LOW	177404_1	N	N[chr12:25250749[	177404_2	N	]chr12:25227413]N	SVTYPE=BND;POS=25227413;STRANDS=+-:9;IMPRECISE;CIPOS=-10,612;CIEND=-439,6;CIPOS95=0,161;CIEND95=-154,0;MATEID=177404_2;EVENT=177404;SU=9;PE=9;SR=0;ALG=PROD;AF=3.419e-05;NSAMP=1;MSQ=122.03;RECLASSIFIED;AC=1;AN=29246;NFAM=1	SVTYPE=BND;POS=25250749;STRANDS=+-:9;IMPRECISE;CIPOS=-439,6;CIEND=-10,612;CIPOS95=-154,0;CIEND95=0,161;MATEID=177404_1;EVENT=177404;SECONDARY;SU=9;PE=9;SR=0;ALG=PROD;AF=3.419e-05;NSAMP=1;MSQ=122.03;RECLASSIFIED;AC=1;AN=29246;NFAM=1
chr12	25245387	25245405	chr12	25250741	25250757	177406	160.85	+	-	BND	LOW	177406_1	N	N[chr12:25250749[	177406_2	N	]chr12:25245397]N	SVTYPE=BND;POS=25245397;STRANDS=+-:20;CIPOS=-10,8;CIEND=-7,9;CIPOS95=0,0;CIEND95=0,0;MATEID=177406_2;EVENT=177406;SU=20;PE=3;SR=17;ALG=PROD;AF=3.419e-05;NSAMP=1;MSQ=160.85;RECLASSIFIED;AC=1;AN=29246;NFAM=1	SVTYPE=BND;POS=25250749;STRANDS=+-:20;CIPOS=-7,9;CIEND=-10,8;CIPOS95=0,0;CIEND95=0,0;MATEID=177406_1;EVENT=177406;SECONDARY;SU=20;PE=3;SR=17;ALG=PROD;AF=3.419e-05;NSAMP=1;MSQ=160.85;RECLASSIFIED;AC=1;AN=29246;NFAM=1
chr12	25246927	25246932	chr12	25246994	25246999	177407	320.97	+	-	DEL	PASS	177407	N	<DEL>	.	.	.	SVTYPE=DEL;POS=25246930;SVLEN=-67;END=25246997;STRANDS=+-:11;CIPOS=-3,2;CIEND=-3,2;CIPOS95=0,0;CIEND95=0,0;SU=11;PE=0;SR=11;ALG=PROD;AF=3.419e-05;NSAMP=1;MSQ=320.81;AC=1;AN=29246;NFAM=1	.
chr12	25250890	25250949	chr19	20696825	20696867	28843	335.58	+	-	BND	PASS	28843_1	N	N[chr19:20696848[	28843_2	N	]chr12:25250920]N	SVTYPE=BND;POS=25250920;STRANDS=+-:38;CIPOS=-30,29;CIEND=-22,20;CIPOS95=0,0;CIEND95=0,0;MATEID=28843_2;EVENT=28843;SU=38;PE=18;SR=20;ALG=PROD;AF=3.419e-05;NSAMP=1;MSQ=335.58;AC=1;AN=29246;NFAM=1	SVTYPE=BND;POS=20696848;STRANDS=+-:38;CIPOS=-22,20;CIEND=-30,29;CIPOS95=0,0;CIEND95=0,0;MATEID=28843_1;EVENT=28843;SECONDARY;SU=38;PE=18;SR=20;ALG=PROD;AF=3.419e-05;NSAMP=1;MSQ=335.58;AC=1;AN=29246;NFAM=1
chr12	25306834	25306839	chr12	25306921	25306926	177408	4734.89	+	-	BND	LOW	177408_1	N	N[chr12:25306925[	177408_2	N	]chr12:25306837]N	SVTYPE=BND;POS=25306837;STRANDS=+-:200;CIPOS=-3,2;CIEND=-3,2;CIPOS95=0,0;CIEND95=0,0;MATEID=177408_2;EVENT=177408;SU=200;PE=0;SR=200;ALG=PROD;AF=0.0005129;NSAMP=15;MSQ=228.15;RECLASSIFIED;AC=15;AN=29246;NFAM=15	SVTYPE=BND;POS=25306925;STRANDS=+-:200;CIPOS=-3,2;CIEND=-3,2;CIPOS95=0,0;CIEND95=0,0;MATEID=177408_1;EVENT=177408;SECONDARY;SU=200;PE=0;SR=200;ALG=PROD;AF=0.0005129;NSAMP=15;MSQ=228.15;RECLASSIFIED;AC=15;AN=29246;NFAM=15
chr12	25334292	25334347	chr12	25345307	25345366	177411	255.22	+	-	DEL	PASS	177411	N	<DEL>	.	.	.	SVTYPE=DEL;POS=25334322;SVLEN=-11015;END=25345337;STRANDS=+-:15;CIPOS=-30,25;CIEND=-30,29;CIPOS95=0,0;CIEND95=0,0;SU=15;PE=9;SR=6;ALG=PROD;AF=6.839e-05;NSAMP=2;MSQ=127.31;AC=2;AN=29246;NFAM=2	.
chr12	25344322	25344379	chr13	98365883	98365940	27015	48.05	-	+	BND	LOW	27015_1	N	]chr13:98365912]N	27015_2	N	N[chr12:25344352[	SVTYPE=BND;POS=25344352;STRANDS=-+:9;CIPOS=-29,28;CIEND=-29,28;CIPOS95=0,0;CIEND95=0,0;MATEID=27015_2;EVENT=27015;SU=9;PE=0;SR=9;ALG=PROD;AF=6.839e-05;NSAMP=2;MSQ=14.98;AC=2;AN=29246;NFAM=2	SVTYPE=BND;POS=98365912;STRANDS=-+:9;CIPOS=-29,28;CIEND=-29,28;CIPOS95=0,0;CIEND95=0,0;MATEID=27015_1;EVENT=27015;SECONDARY;SU=9;PE=0;SR=9;ALG=PROD;AF=6.839e-05;NSAMP=2;MSQ=14.98;AC=2;AN=29246;NFAM=2
chr12	25346702	25346805	chrX	1213611	1213729	29708	230518.0	+	-	BND	LOW	29708_1	N	N[chrX:1213682[	29708_2	N	]chr12:25346751]N	SVTYPE=BND;POS=25346751;STRANDS=-+:8,+-:4;IMPRECISE;CIPOS=-49,54;CIEND=-70,48;CIPOS95=-26,26;CIEND95=-41,41;MATEID=29708_2;EVENT=29708;SU=12;PE=3;SR=9;ALG=SUM;AF=0.156;NSAMP=4562;MSQ=26.87;AC=4563;AN=29246;NFAM=4233	SVTYPE=BND;POS=1213682;STRANDS=-+:8,+-:4;IMPRECISE;CIPOS=-70,48;CIEND=-49,54;CIPOS95=-41,41;CIEND95=-26,26;MATEID=29708_1;EVENT=29708;SECONDARY;SU=12;PE=3;SR=9;ALG=SUM;AF=0.156;NSAMP=4562;MSQ=26.87;AC=4563;AN=29246;NFAM=4233
chr12	25349980	25350384	chr12	25356129	25356674	177412	254.61	+	-	DEL	PASS	177412	N	<DEL>	.	.	.	SVTYPE=DEL;POS=25349990;SVLEN=-6675;END=25356665;STRANDS=+-:10;IMPRECISE;CIPOS=-10,394;CIEND=-536,9;CIPOS95=-2,64;CIEND95=-58,3;SU=10;PE=10;SR=0;ALG=PROD;AF=3.419e-05;NSAMP=1;MSQ=254.61;AC=1;AN=29246;NFAM=1	.
chr12	25354440	25354446	chr12	25357978	25357997	177413	494.51	+	-	DEL	PASS	177413	N	<DEL>	.	.	.	SVTYPE=DEL;POS=25354443;SVLEN=-3545;END=25357988;STRANDS=+-:22;CIPOS=-3,3;CIEND=-10,9;CIPOS95=0,0;CIEND95=0,0;SU=22;PE=14;SR=8;ALG=PROD;AF=3.419e-05;NSAMP=1;MSQ=494.51;AC=1;AN=29246;NFAM=1	.
chr12	25356028	25356037	chr12	25356286	25356295	177414	56.24	+	-	BND	LOW	177414_1	N	N[chr12:25356292[	177414_2	N	]chr12:25356033]N	SVTYPE=BND;POS=25356033;STRANDS=+-:7;CIPOS=-5,4;CIEND=-5,4;CIPOS95=0,0;CIEND95=0,0;MATEID=177414_2;EVENT=177414;SU=7;PE=0;SR=7;ALG=PROD;AF=3.419e-05;NSAMP=1;MSQ=4.64;RECLASSIFIED;AC=1;AN=29246;NFAM=1	SVTYPE=BND;POS=25356292;STRANDS=+-:7;CIPOS=-5,4;CIEND=-5,4;CIPOS95=0,0;CIEND95=0,0;MATEID=177414_1;EVENT=177414;SECONDARY;SU=7;PE=0;SR=7;ALG=PROD;AF=3.419e-05;NSAMP=1;MSQ=4.64;RECLASSIFIED;AC=1;AN=29246;NFAM=1
chr12	25369220	25369702	chr12	25391782	25392070	470337	13.39	-	+	BND	LOW	470337_1	N	]chr12:25391792]N	470337_2	N	N[chr12:25369694[	SVTYPE=BND;POS=25369694;STRANDS=-+:7;IMPRECISE;CIPOS=-473,9;CIEND=-10,278;CIPOS95=-134,1;CIEND95=-2,57;MATEID=470337_2;EVENT=470337;SU=7;PE=7;SR=0;ALG=PROD;AF=3.419e-05;NSAMP=1;MSQ=13.39;RECLASSIFIED;AC=1;AN=29246;NFAM=1	SVTYPE=BND;POS=25391792;STRANDS=-+:7;IMPRECISE;CIPOS=-10,278;CIEND=-473,9;CIPOS95=-2,57;CIEND95=-134,1;MATEID=470337_1;EVENT=470337;SECONDARY;SU=7;PE=7;SR=0;ALG=PROD;AF=3.419e-05;NSAMP=1;MSQ=13.39;RECLASSIFIED;AC=1;AN=29246;NFAM=1
chr12	25369892	25370235	chr12	25391639	25391919	177415	89.67	+	-	BND	LOW	177415_1	N	N[chr12:25391911[	177415_2	N	]chr12:25369902]N	SVTYPE=BND;POS=25369902;STRANDS=+-:7;IMPRECISE;CIPOS=-10,333;CIEND=-271,9;CIPOS95=-2,103;CIEND95=-71,2;MATEID=177415_2;EVENT=177415;SU=7;PE=7;SR=0;ALG=PROD;AF=3.419e-05;NSAMP=1;MSQ=89.67;RECLASSIFIED;AC=1;AN=29246;NFAM=1	SVTYPE=BND;POS=25391911;STRANDS=+-:7;IMPRECISE;CIPOS=-271,9;CIEND=-10,333;CIPOS95=-71,2;CIEND95=-2,103;MATEID=177415_1;EVENT=177415;SECONDARY;SU=7;PE=7;SR=0;ALG=PROD;AF=3.419e-05;NSAMP=1;MSQ=89.67;RECLASSIFIED;AC=1;AN=29246;NFAM=1
chr12	25375458	25375472	chr12	25376539	25376558	177417	179.53	+	-	DEL	PASS	177417	N	<DEL>	.	.	.	SVTYPE=DEL;POS=25375465;SVLEN=-1084;END=25376549;STRANDS=+-:13;CIPOS=-7,7;CIEND=-10,9;CIPOS95=0,0;CIEND95=0,0;SU=13;PE=9;SR=4;ALG=PROD;AF=3.419e-05;NSAMP=1;MSQ=179.53;AC=1;AN=29246;NFAM=1	.
chr12	25394985	25395002	chr17	29206036	29206053	28115	521.19	+	+	BND	LOW	28115_1	N	N]chr17:29206045]	28115_2	N	N]chr12:25394994]	SVTYPE=BND;POS=25394994;STRANDS=++:29;CIPOS=-9,8;CIEND=-9,8;CIPOS95=0,0;CIEND95=0,0;MATEID=28115_2;EVENT=28115;SU=29;PE=0;SR=29;ALG=PROD;AF=0.0006839;NSAMP=20;MSQ=14.7;AC=20;AN=29246;NFAM=20	SVTYPE=BND;POS=29206045;STRANDS=++:29;CIPOS=-9,8;CIEND=-9,8;CIPOS95=0,0;CIEND95=0,0;MATEID=28115_1;EVENT=28115;SECONDARY;SU=29;PE=0;SR=29;ALG=PROD;AF=0.0006839;NSAMP=20;MSQ=14.7;AC=20;AN=29246;NFAM=20
chr12	25402994	25403171	chr16	71291274	71291353	28005	161563.0	-	-	BND	LOW	28005_1	N	[chr16:71291351[N	28005_2	N	[chr12:25403159[N	SVTYPE=BND;POS=25403159;STRANDS=--:2986;IMPRECISE;CIPOS=-164,13;CIEND=-76,3;CIPOS95=-6,6;CIEND95=0,0;MATEID=28005_2;EVENT=28005;SU=2986;PE=2986;SR=0;ALG=PROD;AF=0.1117;NSAMP=3268;MSQ=30.76;AC=3268;AN=29246;NFAM=3167	SVTYPE=BND;POS=71291351;STRANDS=--:2986;IMPRECISE;CIPOS=-76,3;CIEND=-164,13;CIPOS95=0,0;CIEND95=-6,6;MATEID=28005_1;EVENT=28005;SECONDARY;SU=2986;PE=2986;SR=0;ALG=PROD;AF=0.1117;NSAMP=3268;MSQ=30.76;AC=3268;AN=29246;NFAM=3167
chr12	25407901	25407918	chr14	92604914	92604931	27346	1333.84	-	+	BND	LOW	27346_1	N	]chr14:92604923]N	27346_2	N	N[chr12:25407911[	SVTYPE=BND;POS=25407911;STRANDS=-+:16;CIPOS=-9,8;CIEND=-9,8;CIPOS95=0,0;CIEND95=0,0;MATEID=27346_2;EVENT=27346;SU=16;PE=0;SR=16;ALG=PROD;AF=0.001915;NSAMP=56;MSQ=13.29;AC=56;AN=29246;NFAM=56	SVTYPE=BND;POS=92604923;STRANDS=-+:16;CIPOS=-9,8;CIEND=-9,8;CIPOS95=0,0;CIEND95=0,0;MATEID=27346_1;EVENT=27346;SECONDARY;SU=16;PE=0;SR=16;ALG=PROD;AF=0.001915;NSAMP=56;MSQ=13.29;AC=56;AN=29246;NFAM=56
chr12	25425960	25425977	chr12	25426227	25426244	177418	44.08	+	-	BND	LOW	177418_1	N	N[chr12:25426237[	177418_2	N	]chr12:25425969]N	SVTYPE=BND;POS=25425969;STRANDS=+-:4;CIPOS=-9,8;CIEND=-9,8;CIPOS95=0,0;CIEND95=0,0;MATEID=177418_2;EVENT=177418;SU=4;PE=0;SR=4;ALG=PROD;AF=6.839e-05;NSAMP=2;MSQ=17.93;RECLASSIFIED;AC=2;AN=29246;NFAM=2	SVTYPE=BND;POS=25426237;STRANDS=+-:4;CIPOS=-9,8;CIEND=-9,8;CIPOS95=0,0;CIEND95=0,0;MATEID=177418_1;EVENT=177418;SECONDARY;SU=4;PE=0;SR=4;ALG=PROD;AF=6.839e-05;NSAMP=2;MSQ=17.93;RECLASSIFIED;AC=2;AN=29246;NFAM=2
chr12	25455329	25455696	chr12	25478255	25478591	470338	419.65	-	+	DUP	PASS	470338	N	<DUP>	.	.	.	SVTYPE=DUP;POS=25455667;SVLEN=22618;END=25478285;STRANDS=-+:28;IMPRECISE;CIPOS=-338,29;CIEND=-30,306;CIPOS95=-29,29;CIEND95=-30,32;SU=28;PE=28;SR=0;ALG=PROD;AF=0.0001026;NSAMP=3;MSQ=139.73;AC=3;AN=29246;NFAM=3	.
chr12	25458933	25458952	chr12	25459171	25459174	177421	500.58	+	-	DEL	PASS	177421	N	<DEL>	.	.	.	SVTYPE=DEL;POS=25458943;SVLEN=-230;END=25459173;STRANDS=+-:17;CIPOS=-10,9;CIEND=-2,1;CIPOS95=0,0;CIEND95=0,0;SU=17;PE=1;SR=16;ALG=PROD;AF=3.419e-05;NSAMP=1;MSQ=497.26;AC=1;AN=29246;NFAM=1	.
chr12	25464071	25464089	chr12	71586413	71586431	470339	303929.0	-	+	BND	LOW	470339_1	N	]chr12:71586423]N	470339_2	N	N[chr12:25464081[	SVTYPE=BND;POS=25464081;STRANDS=-+:4;IMPRECISE;CIPOS=-9,9;CIEND=-10,8;CIPOS95=0,1;CIEND95=-1,0;MATEID=470339_2;EVENT=470339;SU=4;PE=0;SR=4;ALG=PROD;AF=0.3501;NSAMP=7309;MSQ=22.64;RECLASSIFIED;AC=10240;AN=29246;NFAM=6873	SVTYPE=BND;POS=71586423;STRANDS=-+:4;IMPRECISE;CIPOS=-10,8;CIEND=-9,9;CIPOS95=-1,0;CIEND95=0,1;MATEID=470339_1;EVENT=470339;SECONDARY;SU=4;PE=0;SR=4;ALG=PROD;AF=0.3501;NSAMP=7309;MSQ=22.64;RECLASSIFIED;AC=10240;AN=29246;NFAM=6873
chr12	25481036	25481036	chr12	28003055	28003055	177422	31996.0	+	-	BND	LOW	177422_1	N	N[chr12:28003056[	177422_2	N	]chr12:25481036]N	SVTYPE=BND;POS=25481036;STRANDS=+-:1201;CIPOS=0,0;CIEND=0,0;CIPOS95=0,0;CIEND95=0,0;MATEID=177422_2;EVENT=177422;SU=1201;PE=201;SR=1000;ALG=PROD;AF=0.007899;NSAMP=231;MSQ=123.71;RECLASSIFIED;AC=231;AN=29246;NFAM=223	SVTYPE=BND;POS=28003056;STRANDS=+-:1201;CIPOS=0,0;CIEND=0,0;CIPOS95=0,0;CIEND95=0,0;MATEID=177422_1;EVENT=177422;SECONDARY;SU=1201;PE=201;SR=1000;ALG=PROD;AF=0.007899;NSAMP=231;MSQ=123.71;RECLASSIFIED;AC=231;AN=29246;NFAM=223
chr12	25483333	25483382	chr14	32990867	32990916	27118	30.54	-	+	BND	LOW	27118_1	N	]chr14:32990892]N	27118_2	N	N[chr12:25483359[	SVTYPE=BND;POS=25483359;STRANDS=-+:13;CIPOS=-25,24;CIEND=-25,24;CIPOS95=0,0;CIEND95=0,0;MATEID=27118_2;EVENT=27118;SU=13;PE=0;SR=13;ALG=PROD;AF=6.839e-05;NSAMP=2;MSQ=14.73;AC=2;AN=29246;NFAM=2	SVTYPE=BND;POS=32990892;STRANDS=-+:13;CIPOS=-25,24;CIEND=-25,24;CIPOS95=0,0;CIEND95=0,0;MATEID=27118_1;EVENT=27118;SECONDARY;SU=13;PE=0;SR=13;ALG=PROD;AF=6.839e-05;NSAMP=2;MSQ=14.73;AC=2;AN=29246;NFAM=2
chr12	25494303	25494303	chr12	25501878	25501878	177423	74986.0	+	-	DEL	PASS	177423	N	<DEL>	.	.	.	SVTYPE=DEL;POS=25494303;SVLEN=-7575;END=25501878;STRANDS=+-:3205;CIPOS=0,0;CIEND=0,0;CIPOS95=0,0;CIEND95=0,0;SU=3205;PE=1921;SR=1284;ALG=PROD;AF=0.002393;NSAMP=70;MSQ=575.06;AC=70;AN=29246;NFAM=67	.
chr12	25520460	25520519	chr12	25529587	25529636	177426	1705.08	+	-	DEL	PASS	177426	N	<DEL>	.	.	.	SVTYPE=DEL;POS=25520490;SVLEN=-9123;END=25529613;STRANDS=+-:77;CIPOS=-30,29;CIEND=-26,23;CIPOS95=0,0;CIEND95=0,0;SU=77;PE=39;SR=38;ALG=PROD;AF=3.419e-05;NSAMP=1;MSQ=308.65;AC=1;AN=29246;NFAM=1	.
chr12	25527387	25527653	chr14	78127646	78127771	27292	11841.9	-	+	BND	LOW	27292_1	N	]chr14:78127655]N	27292_2	N	N[chr12:25527645[	SVTYPE=BND;POS=25527645;STRANDS=-+:682;IMPRECISE;CIPOS=-257,9;CIEND=-9,116;CIPOS95=-12,9;CIEND95=-2,2;MATEID=27292_2;EVENT=27292;SU=682;PE=682;SR=0;ALG=PROD;AF=0.007625;NSAMP=221;MSQ=35.49;AC=223;AN=29246;NFAM=220	SVTYPE=BND;POS=78127655;STRANDS=-+:682;IMPRECISE;CIPOS=-9,116;CIEND=-257,9;CIPOS95=-2,2;CIEND95=-12,9;MATEID=27292_1;EVENT=27292;SECONDARY;SU=682;PE=682;SR=0;ALG=PROD;AF=0.007625;NSAMP=221;MSQ=35.49;AC=223;AN=29246;NFAM=220
chr12	25527634	25527649	chr17	71748410	71748429	28405	4991.7	-	+	BND	LOW	28405_1	N	]chr17:71748420]N	28405_2	N	N[chr12:25527641[	SVTYPE=BND;POS=25527641;STRANDS=-+:35;IMPRECISE;CIPOS=-6,9;CIEND=-10,9;CIPOS95=-2,2;CIEND95=0,0;MATEID=28405_2;EVENT=28405;SU=35;PE=17;SR=18;ALG=PROD;AF=0.006531;NSAMP=188;MSQ=20.07;AC=191;AN=29246;NFAM=187	SVTYPE=BND;POS=71748420;STRANDS=-+:35;IMPRECISE;CIPOS=-10,9;CIEND=-6,9;CIPOS95=0,0;CIEND95=-2,2;MATEID=28405_1;EVENT=28405;SECONDARY;SU=35;PE=17;SR=18;ALG=PROD;AF=0.006531;NSAMP=188;MSQ=20.07;AC=191;AN=29246;NFAM=187
chr12	25527736	25528297	chr17	71748154	71748632	28183	25.16	+	-	BND	LOW	28183_1	N	N[chr17:71748624[	28183_2	N	]chr12:25527745]N	SVTYPE=BND;POS=25527745;STRANDS=+-:4;IMPRECISE;CIPOS=-9,552;CIEND=-469,9;CIPOS95=0,198;CIEND95=-135,2;MATEID=28183_2;EVENT=28183;SU=4;PE=4;SR=0;ALG=PROD;AF=3.419e-05;NSAMP=1;MSQ=23.87;AC=1;AN=29246;NFAM=1	SVTYPE=BND;POS=71748624;STRANDS=+-:4;IMPRECISE;CIPOS=-469,9;CIEND=-9,552;CIPOS95=-135,2;CIEND95=0,198;MATEID=28183_1;EVENT=28183;SECONDARY;SU=4;PE=4;SR=0;ALG=PROD;AF=3.419e-05;NSAMP=1;MSQ=23.87;AC=1;AN=29246;NFAM=1
chr12	25527738	25527796	chr14	78127593	78127652	27293	835.06	+	-	BND	LOW	27293_1	N	N[chr14:78127644[	27293_2	N	]chr12:25527747]N	SVTYPE=BND;POS=25527747;STRANDS=+-:34;CIPOS=-9,49;CIEND=-50,9;CIPOS95=0,0;CIEND95=0,0;MATEID=27293_2;EVENT=27293;SU=34;PE=29;SR=5;ALG=PROD;AF=0.0009916;NSAMP=29;MSQ=20.13;AC=29;AN=29246;NFAM=29	SVTYPE=BND;POS=78127644;STRANDS=+-:34;CIPOS=-50,9;CIEND=-9,49;CIPOS95=0,0;CIEND95=0,0;MATEID=27293_1;EVENT=27293;SECONDARY;SU=34;PE=29;SR=5;ALG=PROD;AF=0.0009916;NSAMP=29;MSQ=20.13;AC=29;AN=29246;NFAM=29
chr12	25549752	25549764	chr12	25554861	25554878	177427	221.61	+	-	DEL	PASS	177427	N	<DEL>	.	.	.	SVTYPE=DEL;POS=25549762;SVLEN=-5109;END=25554871;STRANDS=+-:13;IMPRECISE;CIPOS=-10,2;CIEND=-10,7;CIPOS95=-1,1;CIEND95=-1,0;SU=13;PE=10;SR=3;ALG=PROD;AF=3.419e-05;NSAMP=1;MSQ=221.61;AC=1;AN=29246;NFAM=1	.
chr12	25549767	25549769	chr12	25592760	25592779	177428	1145.21	+	-	DEL	PASS	177428	N	<DEL>	.	.	.	SVTYPE=DEL;POS=25549769;SVLEN=-43001;END=25592770;STRANDS=+-:46;CIPOS=-2,0;CIEND=-10,9;CIPOS95=0,0;CIEND95=0,0;SU=46;PE=26;SR=20;ALG=PROD;AF=3.419e-05;NSAMP=1;MSQ=1145.21;AC=1;AN=29246;NFAM=1	.
chr12	25559582	25560060	chr12	25576681	25577149	470340	34.96	-	+	BND	LOW	470340_1	N	]chr12:25576691]N	470340_2	N	N[chr12:25560052[	SVTYPE=BND;POS=25560052;STRANDS=-+:5;IMPRECISE;CIPOS=-469,9;CIEND=-10,458;CIPOS95=-139,1;CIEND95=-1,147;MATEID=470340_2;EVENT=470340;SU=5;PE=5;SR=0;ALG=PROD;AF=3.419e-05;NSAMP=1;MSQ=34.96;RECLASSIFIED;AC=1;AN=29246;NFAM=1	SVTYPE=BND;POS=25576691;STRANDS=-+:5;IMPRECISE;CIPOS=-10,458;CIEND=-469,9;CIPOS95=-1,147;CIEND95=-139,1;MATEID=470340_1;EVENT=470340;SECONDARY;SU=5;PE=5;SR=0;ALG=PROD;AF=3.419e-05;NSAMP=1;MSQ=34.96;RECLASSIFIED;AC=1;AN=29246;NFAM=1
chr12	25563592	25563596	chr12	25569118	25569127	470341	169.0	-	+	DUP	PASS	470341	N	<DUP>	.	.	.	SVTYPE=DUP;POS=25563594;SVLEN=5529;END=25569123;STRANDS=-+:17;CIPOS=-2,2;CIEND=-5,4;CIPOS95=0,0;CIEND95=0,0;SU=17;PE=11;SR=6;ALG=PROD;AF=3.419e-05;NSAMP=1;MSQ=168.58;AC=1;AN=29246;NFAM=1	.
chr12	25569293	25569526	chr14	63802036	63802168	27234	107759.0	+	-	BND	LOW	27234_1	N	N[chr14:63802160[	27234_2	N	]chr12:25569294]N	SVTYPE=BND;POS=25569294;STRANDS=+-:2210;IMPRECISE;CIPOS=-1,232;CIEND=-123,9;CIPOS95=-1,22;CIEND95=-1,1;MATEID=27234_2;EVENT=27234;SU=2210;PE=2210;SR=0;ALG=PROD;AF=0.0398;NSAMP=1164;MSQ=39.02;AC=1164;AN=29246;NFAM=1082	SVTYPE=BND;POS=63802160;STRANDS=+-:2210;IMPRECISE;CIPOS=-123,9;CIEND=-1,232;CIPOS95=-1,1;CIEND95=-1,22;MATEID=27234_1;EVENT=27234;SECONDARY;SU=2210;PE=2210;SR=0;ALG=PROD;AF=0.0398;NSAMP=1164;MSQ=39.02;AC=1164;AN=29246;NFAM=1082
chr12	25570823	25571360	chr22	23996849	23997288	29554	1468.49	-	+	BND	LOW	29554_1	N	]chr22:23996864]N	29554_2	N	N[chr12:25571352[	SVTYPE=BND;POS=25571352;STRANDS=-+:56;IMPRECISE;CIPOS=-528,9;CIEND=-15,424;CIPOS95=-82,9;CIEND95=-15,47;MATEID=29554_2;EVENT=29554;SU=56;PE=56;SR=0;ALG=PROD;AF=0.001949;NSAMP=57;MSQ=21.39;AC=57;AN=29246;NFAM=57	SVTYPE=BND;POS=23996864;STRANDS=-+:56;IMPRECISE;CIPOS=-15,424;CIEND=-528,9;CIPOS95=-15,47;CIEND95=-82,9;MATEID=29554_1;EVENT=29554;SECONDARY;SU=56;PE=56;SR=0;ALG=PROD;AF=0.001949;NSAMP=57;MSQ=21.39;AC=57;AN=29246;NFAM=57
chr12	25570923	25571360	chr22	23944096	23944388	29552	16766.8	-	-	BND	LOW	29552_1	N	[chr22:23944369[N	29552_2	N	[chr12:25571355[N	SVTYPE=BND;POS=25571355;STRANDS=--:30;IMPRECISE;CIPOS=-431,6;CIEND=-272,20;CIPOS95=-78,6;CIEND95=-26,20;MATEID=29552_2;EVENT=29552;SU=30;PE=30;SR=0;ALG=PROD;AF=0.01675;NSAMP=490;MSQ=25.43;AC=490;AN=29246;NFAM=489	SVTYPE=BND;POS=23944369;STRANDS=--:30;IMPRECISE;CIPOS=-272,20;CIEND=-431,6;CIPOS95=-26,20;CIEND95=-78,6;MATEID=29552_1;EVENT=29552;SECONDARY;SU=30;PE=30;SR=0;ALG=PROD;AF=0.01675;NSAMP=490;MSQ=25.43;AC=490;AN=29246;NFAM=489
chr12	25584667	25584714	chr12	25584800	25584847	177430	491.39	+	-	BND	LOW	177430_1	N	N[chr12:25584825[	177430_2	N	]chr12:25584691]N	SVTYPE=BND;POS=25584691;STRANDS=+-:17;CIPOS=-24,23;CIEND=-24,23;CIPOS95=0,0;CIEND95=0,0;MATEID=177430_2;EVENT=177430;SU=17;PE=0;SR=17;ALG=PROD;AF=3.419e-05;NSAMP=1;MSQ=287.8;RECLASSIFIED;AC=1;AN=29246;NFAM=1	SVTYPE=BND;POS=25584825;STRANDS=+-:17;CIPOS=-24,23;CIEND=-24,23;CIPOS95=0,0;CIEND95=0,0;MATEID=177430_1;EVENT=177430;SECONDARY;SU=17;PE=0;SR=17;ALG=PROD;AF=3.419e-05;NSAMP=1;MSQ=287.8;RECLASSIFIED;AC=1;AN=29246;NFAM=1
chr12	25590144	25590144	chr12	25591139	25591139	470342	529348.0	-	+	DUP	PASS	470342	N	<DUP>	.	.	.	SVTYPE=DUP;POS=25590144;SVLEN=995;END=25591139;STRANDS=-+:50360;CIPOS=0,0;CIEND=0,0;CIPOS95=0,0;CIEND95=0,0;SU=50360;PE=30749;SR=19611;ALG=PROD;AF=0.04623;NSAMP=1141;MSQ=255.89;AC=1352;AN=29246;NFAM=1070	.
chr12	25591400	25591411	chr12	25591744	25591755	177431	144.07	+	-	BND	LOW	177431_1	N	N[chr12:25591751[	177431_2	N	]chr12:25591406]N	SVTYPE=BND;POS=25591406;STRANDS=+-:6;CIPOS=-6,5;CIEND=-6,5;CIPOS95=0,0;CIEND95=0,0;MATEID=177431_2;EVENT=177431;SU=6;PE=0;SR=6;ALG=PROD;AF=0.000171;NSAMP=5;MSQ=22.15;RECLASSIFIED;AC=5;AN=29246;NFAM=5	SVTYPE=BND;POS=25591751;STRANDS=+-:6;CIPOS=-6,5;CIEND=-6,5;CIPOS95=0,0;CIEND95=0,0;MATEID=177431_1;EVENT=177431;SECONDARY;SU=6;PE=0;SR=6;ALG=PROD;AF=0.000171;NSAMP=5;MSQ=22.15;RECLASSIFIED;AC=5;AN=29246;NFAM=5
chr12	25618781	25618800	chr12	25618873	25618892	177433	287.71	+	-	BND	LOW	177433_1	N	N[chr12:25618884[	177433_2	N	]chr12:25618791]N	SVTYPE=BND;POS=25618791;STRANDS=+-:8;CIPOS=-10,9;CIEND=-10,9;CIPOS95=0,0;CIEND95=0,0;MATEID=177433_2;EVENT=177433;SU=8;PE=0;SR=8;ALG=PROD;AF=6.839e-05;NSAMP=2;MSQ=143.75;RECLASSIFIED;AC=2;AN=29246;NFAM=2	SVTYPE=BND;POS=25618884;STRANDS=+-:8;CIPOS=-10,9;CIEND=-10,9;CIPOS95=0,0;CIEND95=0,0;MATEID=177433_1;EVENT=177433;SECONDARY;SU=8;PE=0;SR=8;ALG=PROD;AF=6.839e-05;NSAMP=2;MSQ=143.75;RECLASSIFIED;AC=2;AN=29246;NFAM=2
chr12	25677298	25677317	chr12	25847538	25847543	470343	354.09	-	+	DUP	PASS	470343	N	<DUP>	.	.	.	SVTYPE=DUP;POS=25677308;SVLEN=170233;END=25847541;STRANDS=-+:34;CIPOS=-10,9;CIEND=-3,2;CIPOS95=0,0;CIEND95=0,0;SU=34;PE=23;SR=11;ALG=PROD;AF=3.419e-05;NSAMP=1;MSQ=353.68;AC=1;AN=29246;NFAM=1	.
chr12	25677800	25677849	chr12	25677882	25677931	177436	608.5	+	-	DEL	PASS	177436	N	<DEL>	.	.	.	SVTYPE=DEL;POS=25677825;SVLEN=-82;END=25677907;STRANDS=+-:24;CIPOS=-25,24;CIEND=-25,24;CIPOS95=0,0;CIEND95=0,0;SU=24;PE=0;SR=24;ALG=PROD;AF=0.0001026;NSAMP=3;MSQ=202.83;AC=3;AN=29246;NFAM=3	.
chr12	25686460	25686463	chr12	25686553	25686556	177437	494.67	+	-	BND	PASS	177437_1	N	N[chr12:25686556[	177437_2	N	]chr12:25686462]N	SVTYPE=BND;POS=25686462;STRANDS=+-:16;CIPOS=-2,1;CIEND=-2,1;CIPOS95=0,0;CIEND95=0,0;MATEID=177437_2;EVENT=177437;SU=16;PE=0;SR=16;ALG=PROD;AF=3.419e-05;NSAMP=1;MSQ=494.51;RECLASSIFIED;AC=1;AN=29246;NFAM=1	SVTYPE=BND;POS=25686556;STRANDS=+-:16;CIPOS=-2,1;CIEND=-2,1;CIPOS95=0,0;CIEND95=0,0;MATEID=177437_1;EVENT=177437;SECONDARY;SU=16;PE=0;SR=16;ALG=PROD;AF=3.419e-05;NSAMP=1;MSQ=494.51;RECLASSIFIED;AC=1;AN=29246;NFAM=1
chr12	25698716	25698718	chr12	25714270	25714272	556349	1142.27	+	+	INV	PASS	556349	N	<INV>	.	.	.	SVTYPE=INV;POS=25698718;SVLEN=15554;END=25714272;STRANDS=++:31,--:32;CIPOS=-2,0;CIEND=-2,0;CIPOS95=0,0;CIEND95=0,0;SU=63;PE=31;SR=32;ALG=PROD;AF=3.419e-05;NSAMP=1;MSQ=1142.27;AC=1;AN=29246;NFAM=1	.
chr12	25702286	25702287	chr12	25709224	25709225	177438	33722.0	+	-	DEL	PASS	177438	N	<DEL>	.	.	.	SVTYPE=DEL;POS=25702287;SVLEN=-6938;END=25709225;STRANDS=+-:1442;CIPOS=-1,0;CIEND=-1,0;CIPOS95=0,0;CIEND95=0,0;SU=1442;PE=820;SR=622;ALG=PROD;AF=0.001163;NSAMP=34;MSQ=630.29;AC=34;AN=29246;NFAM=30	.
chr12	25713971	25714021	chr12	25714453	25714498	177439	650.35	+	-	BND	LOW	177439_1	N	N[chr12:25714479[	177439_2	N	]chr12:25713997]N	SVTYPE=BND;POS=25713997;STRANDS=+-:21;CIPOS=-26,24;CIEND=-25,20;CIPOS95=0,0;CIEND95=0,0;MATEID=177439_2;EVENT=177439;SU=21;PE=12;SR=9;ALG=PROD;AF=0.0002052;NSAMP=6;MSQ=88.31;RECLASSIFIED;AC=6;AN=29246;NFAM=6	SVTYPE=BND;POS=25714479;STRANDS=+-:21;CIPOS=-25,20;CIEND=-26,24;CIPOS95=0,0;CIEND95=0,0;MATEID=177439_1;EVENT=177439;SECONDARY;SU=21;PE=12;SR=9;ALG=PROD;AF=0.0002052;NSAMP=6;MSQ=88.31;RECLASSIFIED;AC=6;AN=29246;NFAM=6
chr12	25722530	25722533	chr12	25722802	25722816	177442	1105.36	+	-	BND	PASS	177442_1	N	N[chr12:25722808[	177442_2	N	]chr12:25722532]N	SVTYPE=BND;POS=25722532;STRANDS=+-:18;CIPOS=-2,1;CIEND=-5,9;CIPOS95=0,0;CIEND95=0,0;MATEID=177442_2;EVENT=177442;SU=18;PE=0;SR=18;ALG=PROD;AF=0.0001026;NSAMP=3;MSQ=366.41;RECLASSIFIED;AC=3;AN=29246;NFAM=3	SVTYPE=BND;POS=25722808;STRANDS=+-:18;CIPOS=-5,9;CIEND=-2,1;CIPOS95=0,0;CIEND95=0,0;MATEID=177442_1;EVENT=177442;SECONDARY;SU=18;PE=0;SR=18;ALG=PROD;AF=0.0001026;NSAMP=3;MSQ=366.41;RECLASSIFIED;AC=3;AN=29246;NFAM=3
chr12	25726545	25726820	chr12	25727531	25727773	470344	420.02	-	+	DUP	PASS	470344	N	<DUP>	.	.	.	SVTYPE=DUP;POS=25726793;SVLEN=768;END=25727561;STRANDS=-+:54;IMPRECISE;CIPOS=-248,27;CIEND=-30,212;CIPOS95=-18,18;CIEND95=-15,15;SU=54;PE=54;SR=0;ALG=PROD;AF=0.0001026;NSAMP=3;MSQ=136.78;AC=3;AN=29246;NFAM=1	.
chr12	25736926	25736958	chr12	25737080	25737088	556350	117.41	+	+	INV	LOW	556350	N	<INV>	.	.	.	SVTYPE=INV;POS=25736958;SVLEN=122;END=25737080;STRANDS=++:2,--:2;IMPRECISE;CIPOS=-32,0;CIEND=0,8;CIPOS95=-24,0;CIEND95=0,3;SU=4;PE=4;SR=0;ALG=PROD;AF=0.0001368;NSAMP=4;MSQ=28.53;AC=4;AN=29246;NFAM=4	.
chr12	25758870	25758881	chr20	46976392	46976403	29264	1754.71	+	+	BND	LOW	29264_1	N	N]chr20:46976398]	29264_2	N	N]chr12:25758876]	SVTYPE=BND;POS=25758876;STRANDS=++:88;CIPOS=-6,5;CIEND=-6,5;CIPOS95=0,0;CIEND95=0,0;MATEID=29264_2;EVENT=29264;SU=88;PE=0;SR=88;ALG=PROD;AF=0.002052;NSAMP=60;MSQ=19.25;AC=60;AN=29246;NFAM=60	SVTYPE=BND;POS=46976398;STRANDS=++:88;CIPOS=-6,5;CIEND=-6,5;CIPOS95=0,0;CIEND95=0,0;MATEID=29264_1;EVENT=29264;SECONDARY;SU=88;PE=0;SR=88;ALG=PROD;AF=0.002052;NSAMP=60;MSQ=19.25;AC=60;AN=29246;NFAM=60
chr12	25768661	25769012	chr12	25769743	25770024	177444	2343.91	+	-	BND	LOW	177444_1	N	N[chr12:25769996[	177444_2	N	]chr12:25768689]N	SVTYPE=BND;POS=25768689;STRANDS=+-:34;IMPRECISE;CIPOS=-28,323;CIEND=-252,29;CIPOS95=-28,49;CIEND95=-27,27;MATEID=177444_2;EVENT=177444;SU=34;PE=34;SR=0;ALG=PROD;AF=0.001402;NSAMP=41;MSQ=13.51;RECLASSIFIED;AC=41;AN=29246;NFAM=41	SVTYPE=BND;POS=25769996;STRANDS=+-:34;IMPRECISE;CIPOS=-252,29;CIEND=-28,323;CIPOS95=-27,27;CIEND95=-28,49;MATEID=177444_1;EVENT=177444;SECONDARY;SU=34;PE=34;SR=0;ALG=PROD;AF=0.001402;NSAMP=41;MSQ=13.51;RECLASSIFIED;AC=41;AN=29246;NFAM=41
chr12	25796995	25797006	chr12	25797071	25797087	177446	185.87	+	-	BND	LOW	177446_1	N	N[chr12:25797079[	177446_2	N	]chr12:25797001]N	SVTYPE=BND;POS=25797001;STRANDS=+-:6;CIPOS=-6,5;CIEND=-7,9;CIPOS95=0,0;CIEND95=0,0;MATEID=177446_2;EVENT=177446;SU=6;PE=0;SR=6;ALG=PROD;AF=3.419e-05;NSAMP=1;MSQ=185.86;RECLASSIFIED;AC=1;AN=29246;NFAM=1	SVTYPE=BND;POS=25797079;STRANDS=+-:6;CIPOS=-7,9;CIEND=-6,5;CIPOS95=0,0;CIEND95=0,0;MATEID=177446_1;EVENT=177446;SECONDARY;SU=6;PE=0;SR=6;ALG=PROD;AF=3.419e-05;NSAMP=1;MSQ=185.86;RECLASSIFIED;AC=1;AN=29246;NFAM=1
chr12	25802785	25803281	chr13	77563419	77563849	26964	32.37	-	+	BND	LOW	26964_1	N	]chr13:77563466]N	26964_2	N	N[chr12:25803233[	SVTYPE=BND;POS=25803233;STRANDS=-+:9;IMPRECISE;CIPOS=-447,49;CIEND=-47,383;CIPOS95=-108,49;CIEND95=-47,119;MATEID=26964_2;EVENT=26964;SU=9;PE=9;SR=0;ALG=PROD;AF=3.419e-05;NSAMP=1;MSQ=32.37;AC=1;AN=29246;NFAM=1	SVTYPE=BND;POS=77563466;STRANDS=-+:9;IMPRECISE;CIPOS=-47,383;CIEND=-447,49;CIPOS95=-47,119;CIEND95=-108,49;MATEID=26964_1;EVENT=26964;SECONDARY;SU=9;PE=9;SR=0;ALG=PROD;AF=3.419e-05;NSAMP=1;MSQ=32.37;AC=1;AN=29246;NFAM=1
chr12	25802903	25803863	chr12	103979953	103980939	470347	560985.0	-	+	BND	LOW	470347_1	N	]chr12:103980065]N	470347_2	N	N[chr12:25803587[	SVTYPE=BND;POS=25803587;STRANDS=-+:93855;IMPRECISE;CIPOS=-683,277;CIEND=-112,874;CIPOS95=-82,82;CIEND95=-100,100;MATEID=470347_2;EVENT=470347;SU=93855;PE=93855;SR=0;ALG=SUM;AF=0.2639;NSAMP=7717;MSQ=48.7;RECLASSIFIED;AC=7717;AN=29246;NFAM=7349	SVTYPE=BND;POS=103980065;STRANDS=-+:93855;IMPRECISE;CIPOS=-112,874;CIEND=-683,277;CIPOS95=-100,100;CIEND95=-82,82;MATEID=470347_1;EVENT=470347;SECONDARY;SU=93855;PE=93855;SR=0;ALG=SUM;AF=0.2639;NSAMP=7717;MSQ=48.7;RECLASSIFIED;AC=7717;AN=29246;NFAM=7349
chr12	25803191	25803191	chr12	125316595	125316599	556351	4.3091e+06	-	-	BND	PASS	556351_1	N	[chr12:125316600[N	556351_2	N	[chr12:25803192[N	SVTYPE=BND;POS=25803192;STRANDS=--:189278;CIPOS=0,0;CIEND=-4,0;CIPOS95=0,0;CIEND95=0,0;MATEID=556351_2;EVENT=556351;SU=189278;PE=189278;SR=0;ALG=PROD;AF=0.3622;NSAMP=10593;MSQ=232.48;AC=10593;AN=29246;NFAM=9805	SVTYPE=BND;POS=125316600;STRANDS=--:189278;CIPOS=-4,0;CIEND=0,0;CIPOS95=0,0;CIEND95=0,0;MATEID=556351_1;EVENT=556351;SECONDARY;SU=189278;PE=189278;SR=0;ALG=PROD;AF=0.3622;NSAMP=10593;MSQ=232.48;AC=10593;AN=29246;NFAM=9805
chr12	25803234	25803303	chr12	103966002	103966515	470346	1.01214e+06	-	+	BND	LOW	470346_1	N	]chr12:103966055]N	470346_2	N	N[chr12:25803294[	SVTYPE=BND;POS=25803294;STRANDS=-+:49;IMPRECISE;CIPOS=-59,10;CIEND=-53,460;CIPOS95=-4,4;CIEND95=-37,37;MATEID=470346_2;EVENT=470346;SU=49;PE=49;SR=0;ALG=PROD;AF=0.346;NSAMP=10118;MSQ=69.33;RETAINED;RECLASSIFIED;AC=10118;AN=29246;NFAM=9555	SVTYPE=BND;POS=103966055;STRANDS=-+:49;IMPRECISE;CIPOS=-53,460;CIEND=-59,10;CIPOS95=-37,37;CIEND95=-4,4;MATEID=470346_1;EVENT=470346;SECONDARY;SU=49;PE=49;SR=0;ALG=PROD;AF=0.346;NSAMP=10118;MSQ=69.33;RETAINED;RECLASSIFIED;AC=10118;AN=29246;NFAM=9555
chr12	25803579	25803588	chr12	103979807	103979830	177449	357450.0	+	-	BND	LOW	177449_1	N	N[chr12:103979829[	177449_2	N	]chr12:25803583]N	SVTYPE=BND;POS=25803583;STRANDS=+-:45724;CIPOS=-4,5;CIEND=-21,2;CIPOS95=0,0;CIEND95=0,0;MATEID=177449_2;EVENT=177449;SU=45724;PE=45724;SR=0;ALG=PROD;AF=0.1511;NSAMP=4419;MSQ=65.26;RECLASSIFIED;AC=4419;AN=29246;NFAM=4362	SVTYPE=BND;POS=103979829;STRANDS=+-:45724;CIPOS=-21,2;CIEND=-4,5;CIPOS95=0,0;CIEND95=0,0;MATEID=177449_1;EVENT=177449;SECONDARY;SU=45724;PE=45724;SR=0;ALG=PROD;AF=0.1511;NSAMP=4419;MSQ=65.26;RECLASSIFIED;AC=4419;AN=29246;NFAM=4362
chr12	25803917	25804157	chr12	103984910	103985210	470348	523.76	-	+	BND	LOW	470348_1	N	]chr12:103984920]N	470348_2	N	N[chr12:25804146[	SVTYPE=BND;POS=25804146;STRANDS=-+:251;IMPRECISE;CIPOS=-228,12;CIEND=-10,290;CIPOS95=-3,3;CIEND95=-10,12;MATEID=470348_2;EVENT=470348;SU=251;PE=251;SR=0;ALG=PROD;AF=0.0007522;NSAMP=22;MSQ=19.26;RECLASSIFIED;AC=22;AN=29246;NFAM=22	SVTYPE=BND;POS=103984920;STRANDS=-+:251;IMPRECISE;CIPOS=-10,290;CIEND=-228,12;CIPOS95=-10,12;CIEND95=-3,3;MATEID=470348_1;EVENT=470348;SECONDARY;SU=251;PE=251;SR=0;ALG=PROD;AF=0.0007522;NSAMP=22;MSQ=19.26;RECLASSIFIED;AC=22;AN=29246;NFAM=22
chr12	25804262	25804726	chr12	103984711	103984792	177452	205975.0	+	-	BND	LOW	177452_1	N	N[chr12:103984752[	177452_2	N	]chr12:25804312]N	SVTYPE=BND;POS=25804312;STRANDS=+-:19;IMPRECISE;CIPOS=-50,414;CIEND=-40,41;CIPOS95=-25,25;CIEND95=0,0;MATEID=177452_2;EVENT=177452;SU=19;PE=19;SR=0;ALG=PROD;AF=0.1043;NSAMP=3050;MSQ=49.52;RETAINED;RECLASSIFIED;AC=3050;AN=29246;NFAM=3012	SVTYPE=BND;POS=103984752;STRANDS=+-:19;IMPRECISE;CIPOS=-40,41;CIEND=-50,414;CIPOS95=0,0;CIEND95=-25,25;MATEID=177452_1;EVENT=177452;SECONDARY;SU=19;PE=19;SR=0;ALG=PROD;AF=0.1043;NSAMP=3050;MSQ=49.52;RETAINED;RECLASSIFIED;AC=3050;AN=29246;NFAM=3012
chr12	25804472	25804489	chr12	103986855	103986951	177453	4066.1	+	-	BND	LOW	177453_1	N	N[chr12:103986945[	177453_2	N	]chr12:25804481]N	SVTYPE=BND;POS=25804481;STRANDS=+-:2321;CIPOS=-9,8;CIEND=-89,7;CIPOS95=0,0;CIEND95=0,0;MATEID=177453_2;EVENT=177453;SU=2321;PE=2321;SR=0;ALG=PROD;AF=0.004103;NSAMP=120;MSQ=26.37;RECLASSIFIED;AC=120;AN=29246;NFAM=120	SVTYPE=BND;POS=103986945;STRANDS=+-:2321;CIPOS=-89,7;CIEND=-9,8;CIPOS95=0,0;CIEND95=0,0;MATEID=177453_1;EVENT=177453;SECONDARY;SU=2321;PE=2321;SR=0;ALG=PROD;AF=0.004103;NSAMP=120;MSQ=26.37;RECLASSIFIED;AC=120;AN=29246;NFAM=120
chr12	25807483	25807542	chr12	25808981	25809040	177454	1048.83	+	-	DEL	PASS	177454	N	<DEL>	.	.	.	SVTYPE=DEL;POS=25807513;SVLEN=-1498;END=25809011;STRANDS=+-:54;CIPOS=-30,29;CIEND=-30,29;CIPOS95=0,0;CIEND95=0,0;SU=54;PE=43;SR=11;ALG=PROD;AF=3.419e-05;NSAMP=1;MSQ=185.73;AC=1;AN=29246;NFAM=1	.
chr12	25838770	25838789	chr12	25838897	25838902	177458	320.77	+	-	DEL	PASS	177458	N	<DEL>	.	.	.	SVTYPE=DEL;POS=25838780;SVLEN=-120;END=25838900;STRANDS=+-:13;CIPOS=-10,9;CIEND=-3,2;CIPOS95=0,0;CIEND95=0,0;SU=13;PE=0;SR=13;ALG=PROD;AF=3.419e-05;NSAMP=1;MSQ=305.71;AC=1;AN=29246;NFAM=1	.
chr12	25848523	25848574	chr12	25848603	25848654	177460	470.4	+	-	BND	LOW	177460_1	N	N[chr12:25848630[	177460_2	N	]chr12:25848549]N	SVTYPE=BND;POS=25848549;STRANDS=+-:19;CIPOS=-26,25;CIEND=-26,25;CIPOS95=0,0;CIEND95=0,0;MATEID=177460_2;EVENT=177460;SU=19;PE=0;SR=19;ALG=PROD;AF=3.419e-05;NSAMP=1;MSQ=353.62;RECLASSIFIED;AC=1;AN=29246;NFAM=1	SVTYPE=BND;POS=25848630;STRANDS=+-:19;CIPOS=-26,25;CIEND=-26,25;CIPOS95=0,0;CIEND95=0,0;MATEID=177460_1;EVENT=177460;SECONDARY;SU=19;PE=0;SR=19;ALG=PROD;AF=3.419e-05;NSAMP=1;MSQ=353.62;RECLASSIFIED;AC=1;AN=29246;NFAM=1
chr12	25849448	25849953	chr12	72801439	72801991	556352	23.81	-	-	BND	LOW	556352_1	N	[chr12:72801983[N	556352_2	N	[chr12:25849945[N	SVTYPE=BND;POS=25849945;STRANDS=--:4;IMPRECISE;CIPOS=-496,9;CIEND=-543,9;CIPOS95=-163,0;CIEND95=-180,1;MATEID=556352_2;EVENT=556352;SU=4;PE=4;SR=0;ALG=PROD;AF=3.419e-05;NSAMP=1;MSQ=23.81;AC=1;AN=29246;NFAM=1	SVTYPE=BND;POS=72801983;STRANDS=--:4;IMPRECISE;CIPOS=-543,9;CIEND=-496,9;CIPOS95=-180,1;CIEND95=-163,0;MATEID=556352_1;EVENT=556352;SECONDARY;SU=4;PE=4;SR=0;ALG=PROD;AF=3.419e-05;NSAMP=1;MSQ=23.81;AC=1;AN=29246;NFAM=1
chr12	25857337	25857347	chr12	25865196	25865215	177461	431.69	+	-	DEL	PASS	177461	N	<DEL>	.	.	.	SVTYPE=DEL;POS=25857342;SVLEN=-7864;END=25865206;STRANDS=+-:16;CIPOS=-5,5;CIEND=-10,9;CIPOS95=0,0;CIEND95=0,0;SU=16;PE=11;SR=5;ALG=PROD;AF=3.419e-05;NSAMP=1;MSQ=431.64;AC=1;AN=29246;NFAM=1	.
chr12	25862839	25862845	chr12	25863460	25863479	177462	608.44	+	-	BND	PASS	177462_1	N	N[chr12:25863471[	177462_2	N	]chr12:25862842]N	SVTYPE=BND;POS=25862842;STRANDS=+-:23;CIPOS=-3,3;CIEND=-10,9;CIPOS95=0,0;CIEND95=0,0;MATEID=177462_2;EVENT=177462;SU=23;PE=14;SR=9;ALG=PROD;AF=3.419e-05;NSAMP=1;MSQ=608.42;RECLASSIFIED;AC=1;AN=29246;NFAM=1	SVTYPE=BND;POS=25863471;STRANDS=+-:23;CIPOS=-10,9;CIEND=-3,3;CIPOS95=0,0;CIEND95=0,0;MATEID=177462_1;EVENT=177462;SECONDARY;SU=23;PE=14;SR=9;ALG=PROD;AF=3.419e-05;NSAMP=1;MSQ=608.42;RECLASSIFIED;AC=1;AN=29246;NFAM=1
chr12	25863223	25863227	chr12	25864074	25864076	556353	335.45	+	+	INV	LOW	556353	N	<INV>	.	.	.	SVTYPE=INV;POS=25863226;SVLEN=850;END=25864076;STRANDS=++:1,--:27;IMPRECISE;CIPOS=-3,1;CIEND=-2,0;CIPOS95=0,0;CIEND95=0,1;SU=28;PE=17;SR=11;ALG=PROD;AF=3.419e-05;NSAMP=1;MSQ=335.45;AC=1;AN=29246;NFAM=1	.
chr12	25863382	25863401	chr12	25863769	25863788	177463	802.7	+	-	BND	LOW	177463_1	N	N[chr12:25863780[	177463_2	N	]chr12:25863392]N	SVTYPE=BND;POS=25863392;STRANDS=+-:15;CIPOS=-10,9;CIEND=-10,9;CIPOS95=0,0;CIEND95=0,0;MATEID=177463_2;EVENT=177463;SU=15;PE=0;SR=15;ALG=PROD;AF=0.0005813;NSAMP=17;MSQ=40;RECLASSIFIED;AC=17;AN=29246;NFAM=17	SVTYPE=BND;POS=25863780;STRANDS=+-:15;CIPOS=-10,9;CIEND=-10,9;CIPOS95=0,0;CIEND95=0,0;MATEID=177463_1;EVENT=177463;SECONDARY;SU=15;PE=0;SR=15;ALG=PROD;AF=0.0005813;NSAMP=17;MSQ=40;RECLASSIFIED;AC=17;AN=29246;NFAM=17
chr12	25863383	25863399	chr12	25863855	25863873	470349	70.81	-	+	BND	LOW	470349_1	N	]chr12:25863865]N	470349_2	N	N[chr12:25863391[	SVTYPE=BND;POS=25863391;STRANDS=-+:4;IMPRECISE;CIPOS=-7,9;CIEND=-10,8;CIPOS95=0,1;CIEND95=-1,0;MATEID=470349_2;EVENT=470349;SU=4;PE=0;SR=4;ALG=PROD;AF=3.419e-05;NSAMP=1;MSQ=70.33;RECLASSIFIED;AC=1;AN=29246;NFAM=1	SVTYPE=BND;POS=25863865;STRANDS=-+:4;IMPRECISE;CIPOS=-10,8;CIEND=-7,9;CIPOS95=-1,0;CIEND95=0,1;MATEID=470349_1;EVENT=470349;SECONDARY;SU=4;PE=0;SR=4;ALG=PROD;AF=3.419e-05;NSAMP=1;MSQ=70.33;RECLASSIFIED;AC=1;AN=29246;NFAM=1
chr12	25863458	25863469	chr12	25863761	25864165	556354	212.66	+	+	BND	LOW	556354_1	N	N]chr12:25863771]	556354_2	N	N]chr12:25863468]	SVTYPE=BND;POS=25863468;STRANDS=++:9;IMPRECISE;CIPOS=-10,1;CIEND=-10,394;CIPOS95=-10,1;CIEND95=-2,74;MATEID=556354_2;EVENT=556354;SU=9;PE=9;SR=0;ALG=PROD;AF=3.419e-05;NSAMP=1;MSQ=212.66;AC=1;AN=29246;NFAM=1	SVTYPE=BND;POS=25863771;STRANDS=++:9;IMPRECISE;CIPOS=-10,394;CIEND=-10,1;CIPOS95=-2,74;CIEND95=-10,1;MATEID=556354_1;EVENT=556354;SECONDARY;SU=9;PE=9;SR=0;ALG=PROD;AF=3.419e-05;NSAMP=1;MSQ=212.66;AC=1;AN=29246;NFAM=1
chr12	25863459	25863478	chr12	25864003	25864022	177464	108.54	+	-	BND	LOW	177464_1	N	N[chr12:25864014[	177464_2	N	]chr12:25863469]N	SVTYPE=BND;POS=25863469;STRANDS=+-:8;CIPOS=-10,9;CIEND=-10,9;CIPOS95=0,0;CIEND95=0,0;MATEID=177464_2;EVENT=177464;SU=8;PE=0;SR=8;ALG=PROD;AF=3.419e-05;NSAMP=1;MSQ=71.63;RECLASSIFIED;AC=1;AN=29246;NFAM=1	SVTYPE=BND;POS=25864014;STRANDS=+-:8;CIPOS=-10,9;CIEND=-10,9;CIPOS95=0,0;CIEND95=0,0;MATEID=177464_1;EVENT=177464;SECONDARY;SU=8;PE=0;SR=8;ALG=PROD;AF=3.419e-05;NSAMP=1;MSQ=71.63;RECLASSIFIED;AC=1;AN=29246;NFAM=1
chr12	25863763	25863778	chr12	25864072	25864089	556355	353.55	+	+	BND	PASS	556355_1	N	N]chr12:25864080]	556355_2	N	N]chr12:25863772]	SVTYPE=BND;POS=25863772;STRANDS=++:8;IMPRECISE;CIPOS=-9,6;CIEND=-8,9;CIPOS95=-1,1;CIEND95=-1,1;MATEID=556355_2;EVENT=556355;SU=8;PE=6;SR=2;ALG=PROD;AF=3.419e-05;NSAMP=1;MSQ=353.55;AC=1;AN=29246;NFAM=1	SVTYPE=BND;POS=25864080;STRANDS=++:8;IMPRECISE;CIPOS=-8,9;CIEND=-9,6;CIPOS95=-1,1;CIEND95=-1,1;MATEID=556355_1;EVENT=556355;SECONDARY;SU=8;PE=6;SR=2;ALG=PROD;AF=3.419e-05;NSAMP=1;MSQ=353.55;AC=1;AN=29246;NFAM=1
chr12	25868661	25868674	chr12	25872104	25872111	177465	3434.47	+	-	DEL	PASS	177465	N	<DEL>	.	.	.	SVTYPE=DEL;POS=25868668;SVLEN=-3441;END=25872109;STRANDS=+-:131;CIPOS=-7,6;CIEND=-5,2;CIPOS95=0,0;CIEND95=0,0;SU=131;PE=86;SR=45;ALG=PROD;AF=0.0001368;NSAMP=4;MSQ=328.07;AC=4;AN=29246;NFAM=4	.
chr12	25876251	25876262	chr12	25876350	25876361	177466	182.79	+	-	DEL	PASS	177466	N	<DEL>	.	.	.	SVTYPE=DEL;POS=25876257;SVLEN=-99;END=25876356;STRANDS=+-:6;CIPOS=-6,5;CIEND=-6,5;CIPOS95=0,0;CIEND95=0,0;SU=6;PE=0;SR=6;ALG=PROD;AF=3.419e-05;NSAMP=1;MSQ=182.79;AC=1;AN=29246;NFAM=1	.
chr12	25904102	25904102	chr12	25904272	25904272	177468	34183.5	+	-	BND	LOW	177468_1	N	N[chr12:25904273[	177468_2	N	]chr12:25904102]N	SVTYPE=BND;POS=25904102;STRANDS=+-:1355;CIPOS=0,0;CIEND=0,0;CIPOS95=0,0;CIEND95=0,0;MATEID=177468_2;EVENT=177468;SU=1355;PE=17;SR=1338;ALG=PROD;AF=0.004069;NSAMP=116;MSQ=242.45;RECLASSIFIED;AC=119;AN=29246;NFAM=114	SVTYPE=BND;POS=25904273;STRANDS=+-:1355;CIPOS=0,0;CIEND=0,0;CIPOS95=0,0;CIEND95=0,0;MATEID=177468_1;EVENT=177468;SECONDARY;SU=1355;PE=17;SR=1338;ALG=PROD;AF=0.004069;NSAMP=116;MSQ=242.45;RECLASSIFIED;AC=119;AN=29246;NFAM=114
chr12	25927777	25927793	chr12	25928131	25928147	177469	1165.63	+	-	BND	LOW	177469_1	N	N[chr12:25928139[	177469_2	N	]chr12:25927787]N	SVTYPE=BND;POS=25927787;STRANDS=+-:14;CIPOS=-10,6;CIEND=-7,9;CIPOS95=0,0;CIEND95=0,0;MATEID=177469_2;EVENT=177469;SU=14;PE=6;SR=8;ALG=PROD;AF=0.000718;NSAMP=21;MSQ=48.73;RECLASSIFIED;AC=21;AN=29246;NFAM=21	SVTYPE=BND;POS=25928139;STRANDS=+-:14;CIPOS=-7,9;CIEND=-10,6;CIPOS95=0,0;CIEND95=0,0;MATEID=177469_1;EVENT=177469;SECONDARY;SU=14;PE=6;SR=8;ALG=PROD;AF=0.000718;NSAMP=21;MSQ=48.73;RECLASSIFIED;AC=21;AN=29246;NFAM=21
chr12	25928108	25928127	chr12	25928204	25928223	177470	946.77	+	-	DEL	PASS	177470	N	<DEL>	.	.	.	SVTYPE=DEL;POS=25928118;SVLEN=-96;END=25928214;STRANDS=+-:35;CIPOS=-10,9;CIEND=-10,9;CIPOS95=0,0;CIEND95=0,0;SU=35;PE=0;SR=35;ALG=PROD;AF=3.419e-05;NSAMP=1;MSQ=227.81;AC=1;AN=29246;NFAM=1	.
chr12	25935038	25935055	chr12	25935325	25935339	177471	237.92	+	-	BND	LOW	177471_1	N	N[chr12:25935335[	177471_2	N	]chr12:25935047]N	SVTYPE=BND;POS=25935047;STRANDS=+-:49;CIPOS=-9,8;CIEND=-9,5;CIPOS95=0,0;CIEND95=0,0;MATEID=177471_2;EVENT=177471;SU=49;PE=0;SR=49;ALG=PROD;AF=0.0002052;NSAMP=6;MSQ=32.54;RECLASSIFIED;AC=6;AN=29246;NFAM=6	SVTYPE=BND;POS=25935335;STRANDS=+-:49;CIPOS=-9,5;CIEND=-9,8;CIPOS95=0,0;CIEND95=0,0;MATEID=177471_1;EVENT=177471;SECONDARY;SU=49;PE=0;SR=49;ALG=PROD;AF=0.0002052;NSAMP=6;MSQ=32.54;RECLASSIFIED;AC=6;AN=29246;NFAM=6
chr12	25950315	25950373	chr19	55331422	55331481	29068	6944.93	+	+	BND	LOW	29068_1	N	N]chr19:55331452]	29068_2	N	N]chr12:25950344]	SVTYPE=BND;POS=25950344;STRANDS=++:12;IMPRECISE;CIPOS=-29,29;CIEND=-30,29;CIPOS95=-3,3;CIEND95=-3,3;MATEID=29068_2;EVENT=29068;SU=12;PE=11;SR=1;ALG=PROD;AF=0.006565;NSAMP=192;MSQ=17.37;AC=192;AN=29246;NFAM=188	SVTYPE=BND;POS=55331452;STRANDS=++:12;IMPRECISE;CIPOS=-30,29;CIEND=-29,29;CIPOS95=-3,3;CIEND95=-3,3;MATEID=29068_1;EVENT=29068;SECONDARY;SU=12;PE=11;SR=1;ALG=PROD;AF=0.006565;NSAMP=192;MSQ=17.37;AC=192;AN=29246;NFAM=188
chr12	25952667	25952667	chr12	25953710	25953710	177472	64886.7	+	-	BND	PASS	177472_1	N	N[chr12:25953711[	177472_2	N	]chr12:25952667]N	SVTYPE=BND;POS=25952667;STRANDS=+-:2808;CIPOS=0,0;CIEND=0,0;CIPOS95=0,0;CIEND95=0,0;MATEID=177472_2;EVENT=177472;SU=2808;PE=2102;SR=706;ALG=PROD;AF=0.005437;NSAMP=158;MSQ=320.51;RECLASSIFIED;AC=159;AN=29246;NFAM=152	SVTYPE=BND;POS=25953711;STRANDS=+-:2808;CIPOS=0,0;CIEND=0,0;CIPOS95=0,0;CIEND95=0,0;MATEID=177472_1;EVENT=177472;SECONDARY;SU=2808;PE=2102;SR=706;ALG=PROD;AF=0.005437;NSAMP=158;MSQ=320.51;RECLASSIFIED;AC=159;AN=29246;NFAM=152
chr12	25956346	25956351	chr12	25956634	25956639	177474	257.54	+	-	BND	LOW	177474_1	N	N[chr12:25956638[	177474_2	N	]chr12:25956349]N	SVTYPE=BND;POS=25956349;STRANDS=+-:11;CIPOS=-3,2;CIEND=-3,2;CIPOS95=0,0;CIEND95=0,0;MATEID=177474_2;EVENT=177474;SU=11;PE=0;SR=11;ALG=PROD;AF=3.419e-05;NSAMP=1;MSQ=20.89;RECLASSIFIED;AC=1;AN=29246;NFAM=1	SVTYPE=BND;POS=25956638;STRANDS=+-:11;CIPOS=-3,2;CIEND=-3,2;CIPOS95=0,0;CIEND95=0,0;MATEID=177474_1;EVENT=177474;SECONDARY;SU=11;PE=0;SR=11;ALG=PROD;AF=3.419e-05;NSAMP=1;MSQ=20.89;RECLASSIFIED;AC=1;AN=29246;NFAM=1
chr12	25958609	25958667	chr12	25958667	25958715	177476	1675.93	+	-	BND	PASS	177476_1	N	N[chr12:25958692[	177476_2	N	]chr12:25958638]N	SVTYPE=BND;POS=25958638;STRANDS=+-:16;CIPOS=-29,29;CIEND=-24,24;CIPOS95=0,0;CIEND95=0,0;MATEID=177476_2;EVENT=177476;SU=16;PE=0;SR=16;ALG=PROD;AF=7.662e-05;NSAMP=2;MSQ=265.19;RECLASSIFIED;AC=2;AN=26104;NFAM=2	SVTYPE=BND;POS=25958692;STRANDS=+-:16;CIPOS=-24,24;CIEND=-29,29;CIPOS95=0,0;CIEND95=0,0;MATEID=177476_1;EVENT=177476;SECONDARY;SU=16;PE=0;SR=16;ALG=PROD;AF=7.662e-05;NSAMP=2;MSQ=265.19;RECLASSIFIED;AC=2;AN=26104;NFAM=2
chr12	25966612	25966937	chr12	25968119	25968350	177478	362.7	+	-	DEL	PASS	177478	N	<DEL>	.	.	.	SVTYPE=DEL;POS=25966616;SVLEN=-1725;END=25968341;STRANDS=+-:10;IMPRECISE;CIPOS=-4,321;CIEND=-222,9;CIPOS95=0,118;CIEND95=-46,3;SU=10;PE=10;SR=0;ALG=PROD;AF=3.419e-05;NSAMP=1;MSQ=362.7;AC=1;AN=29246;NFAM=1	.
chr12	25990076	25990092	chr12	25990138	25990155	177479	979.86	+	-	BND	LOW	177479_1	N	N[chr12:25990148[	177479_2	N	]chr12:25990084]N	SVTYPE=BND;POS=25990084;STRANDS=+-:31;CIPOS=-8,8;CIEND=-9,8;CIPOS95=0,0;CIEND95=0,0;MATEID=177479_2;EVENT=177479;SU=31;PE=0;SR=31;ALG=PROD;AF=0.0001026;NSAMP=3;MSQ=162.75;RECLASSIFIED;AC=3;AN=29246;NFAM=3	SVTYPE=BND;POS=25990148;STRANDS=+-:31;CIPOS=-9,8;CIEND=-8,8;CIPOS95=0,0;CIEND95=0,0;MATEID=177479_1;EVENT=177479;SECONDARY;SU=31;PE=0;SR=31;ALG=PROD;AF=0.0001026;NSAMP=3;MSQ=162.75;RECLASSIFIED;AC=3;AN=29246;NFAM=3
chr12	25998757	25998761	chr12	25998839	25998842	177480	6863.51	+	-	BND	LOW	177480_1	N	N[chr12:25998842[	177480_2	N	]chr12:25998760]N	SVTYPE=BND;POS=25998760;STRANDS=+-:240;CIPOS=-3,1;CIEND=-2,1;CIPOS95=0,0;CIEND95=0,0;MATEID=177480_2;EVENT=177480;SU=240;PE=0;SR=240;ALG=PROD;AF=0.0009232;NSAMP=26;MSQ=218.67;RECLASSIFIED;AC=27;AN=29246;NFAM=26	SVTYPE=BND;POS=25998842;STRANDS=+-:240;CIPOS=-2,1;CIEND=-3,1;CIPOS95=0,0;CIEND95=0,0;MATEID=177480_1;EVENT=177480;SECONDARY;SU=240;PE=0;SR=240;ALG=PROD;AF=0.0009232;NSAMP=26;MSQ=218.67;RECLASSIFIED;AC=27;AN=29246;NFAM=26
chr12	26012538	26012541	chr12	26016529	26016548	177481	800.42	+	-	DEL	PASS	177481	N	<DEL>	.	.	.	SVTYPE=DEL;POS=26012541;SVLEN=-3998;END=26016539;STRANDS=+-:10;IMPRECISE;CIPOS=-3,0;CIEND=-10,9;CIPOS95=0,1;CIEND95=0,0;SU=10;PE=0;SR=10;ALG=PROD;AF=3.419e-05;NSAMP=1;MSQ=800.42;AC=1;AN=29246;NFAM=1	.
chr12	26018013	26018550	chr12	26019439	26019920	556357	35.81	-	-	BND	LOW	556357_1	N	[chr12:26019892[N	556357_2	N	[chr12:26018522[N	SVTYPE=BND;POS=26018522;STRANDS=--:9;IMPRECISE;CIPOS=-508,29;CIEND=-452,29;CIPOS95=-136,29;CIEND95=-109,29;MATEID=556357_2;EVENT=556357;SU=9;PE=9;SR=0;ALG=PROD;AF=6.839e-05;NSAMP=2;MSQ=17.91;AC=2;AN=29246;NFAM=2	SVTYPE=BND;POS=26019892;STRANDS=--:9;IMPRECISE;CIPOS=-452,29;CIEND=-508,29;CIPOS95=-109,29;CIEND95=-136,29;MATEID=556357_1;EVENT=556357;SECONDARY;SU=9;PE=9;SR=0;ALG=PROD;AF=6.839e-05;NSAMP=2;MSQ=17.91;AC=2;AN=29246;NFAM=2
chr12	26018637	26019060	chr12	26019541	26019919	177482	161.17	+	-	BND	LOW	177482_1	N	N[chr12:26019891[	177482_2	N	]chr12:26018665]N	SVTYPE=BND;POS=26018665;STRANDS=+-:11;IMPRECISE;CIPOS=-28,395;CIEND=-349,29;CIPOS95=-28,108;CIEND95=-91,29;MATEID=177482_2;EVENT=177482;SU=11;PE=11;SR=0;ALG=PROD;AF=6.839e-05;NSAMP=2;MSQ=80.58;RECLASSIFIED;AC=2;AN=29246;NFAM=2	SVTYPE=BND;POS=26019891;STRANDS=+-:11;IMPRECISE;CIPOS=-349,29;CIEND=-28,395;CIPOS95=-91,29;CIEND95=-28,108;MATEID=177482_1;EVENT=177482;SECONDARY;SU=11;PE=11;SR=0;ALG=PROD;AF=6.839e-05;NSAMP=2;MSQ=80.58;RECLASSIFIED;AC=2;AN=29246;NFAM=2
chr12	26019855	26019900	chr12	26020054	26020113	556358	482.3	+	+	BND	LOW	556358_1	N	N]chr12:26020084]	556358_2	N	N]chr12:26019878]	SVTYPE=BND;POS=26019878;STRANDS=++:32;CIPOS=-23,22;CIEND=-30,29;CIPOS95=0,0;CIEND95=0,0;MATEID=556358_2;EVENT=556358;SU=32;PE=17;SR=15;ALG=PROD;AF=6.839e-05;NSAMP=2;MSQ=241.08;AC=2;AN=29246;NFAM=2	SVTYPE=BND;POS=26020084;STRANDS=++:32;CIPOS=-30,29;CIEND=-23,22;CIPOS95=0,0;CIEND95=0,0;MATEID=556358_1;EVENT=556358;SECONDARY;SU=32;PE=17;SR=15;ALG=PROD;AF=6.839e-05;NSAMP=2;MSQ=241.08;AC=2;AN=29246;NFAM=2
chr12	26026807	26026813	chr12	26062073	26062092	177483	590.38	+	-	DEL	PASS	177483	N	<DEL>	.	.	.	SVTYPE=DEL;POS=26026810;SVLEN=-35273;END=26062083;STRANDS=+-:26;CIPOS=-3,3;CIEND=-10,9;CIPOS95=0,0;CIEND95=0,0;SU=26;PE=17;SR=9;ALG=PROD;AF=3.419e-05;NSAMP=1;MSQ=590.38;AC=1;AN=29246;NFAM=1	.
chr12	26035352	26035371	chr12	26035524	26035543	470350	690.18	-	+	BND	LOW	470350_1	N	]chr12:26035534]N	470350_2	N	N[chr12:26035363[	SVTYPE=BND;POS=26035363;STRANDS=-+:5;CIPOS=-10,9;CIEND=-10,9;CIPOS95=0,0;CIEND95=0,0;MATEID=470350_2;EVENT=470350;SU=5;PE=0;SR=5;ALG=PROD;AF=0.0009916;NSAMP=29;MSQ=12.84;RECLASSIFIED;AC=29;AN=29246;NFAM=29	SVTYPE=BND;POS=26035534;STRANDS=-+:5;CIPOS=-10,9;CIEND=-10,9;CIPOS95=0,0;CIEND95=0,0;MATEID=470350_1;EVENT=470350;SECONDARY;SU=5;PE=0;SR=5;ALG=PROD;AF=0.0009916;NSAMP=29;MSQ=12.84;RECLASSIFIED;AC=29;AN=29246;NFAM=29
chr12	26035382	26035415	chr12	26035561	26035571	556359	402.8	+	+	INV	LOW	556359	N	<INV>	.	.	.	SVTYPE=INV;POS=26035406;SVLEN=164;END=26035570;STRANDS=++:1,--:4;IMPRECISE;CIPOS=-24,9;CIEND=-9,1;CIPOS95=-15,1;CIEND95=-9,1;SU=5;PE=5;SR=0;ALG=PROD;AF=0.0007522;NSAMP=21;MSQ=15.73;AC=22;AN=29246;NFAM=21	.
chr12	26035736	26035785	chr12	26035810	26035859	177484	445.98	+	-	BND	LOW	177484_1	N	N[chr12:26035836[	177484_2	N	]chr12:26035761]N	SVTYPE=BND;POS=26035761;STRANDS=+-:13;CIPOS=-25,24;CIEND=-25,24;CIPOS95=0,0;CIEND95=0,0;MATEID=177484_2;EVENT=177484;SU=13;PE=0;SR=13;ALG=PROD;AF=6.839e-05;NSAMP=2;MSQ=214.32;RECLASSIFIED;AC=2;AN=29244;NFAM=2	SVTYPE=BND;POS=26035836;STRANDS=+-:13;CIPOS=-25,24;CIEND=-25,24;CIPOS95=0,0;CIEND95=0,0;MATEID=177484_1;EVENT=177484;SECONDARY;SU=13;PE=0;SR=13;ALG=PROD;AF=6.839e-05;NSAMP=2;MSQ=214.32;RECLASSIFIED;AC=2;AN=29244;NFAM=2
chr12	26037403	26037454	chr12	26037458	26037509	177485	344.74	+	-	DEL	PASS	177485	N	<DEL>	.	.	.	SVTYPE=DEL;POS=26037429;SVLEN=-55;END=26037484;STRANDS=+-:14;CIPOS=-26,25;CIEND=-26,25;CIPOS95=0,0;CIEND95=0,0;SU=14;PE=0;SR=14;ALG=PROD;AF=3.419e-05;NSAMP=1;MSQ=182.79;AC=1;AN=29246;NFAM=1	.
chr12	26041334	26041347	chr12	26115132	26115151	470351	57.26	-	+	DUP	PASS	470351	N	<DUP>	.	.	.	SVTYPE=DUP;POS=26041342;SVLEN=73800;END=26115142;STRANDS=-+:9;CIPOS=-8,5;CIEND=-10,9;CIPOS95=0,0;CIEND95=0,0;SU=9;PE=4;SR=5;ALG=PROD;AF=3.419e-05;NSAMP=1;MSQ=56.91;AC=1;AN=29246;NFAM=1	.
chr12	26048754	26048765	chr12	32626773	32626784	177486	20.7	+	-	BND	LOW	177486_1	N	N[chr12:32626780[	177486_2	N	]chr12:26048760]N	SVTYPE=BND;POS=26048760;STRANDS=+-:6;CIPOS=-6,5;CIEND=-6,5;CIPOS95=0,0;CIEND95=0,0;MATEID=177486_2;EVENT=177486;SU=6;PE=0;SR=6;ALG=PROD;AF=3.419e-05;NSAMP=1;MSQ=20.7;RECLASSIFIED;AC=1;AN=29246;NFAM=1	SVTYPE=BND;POS=32626780;STRANDS=+-:6;CIPOS=-6,5;CIEND=-6,5;CIPOS95=0,0;CIEND95=0,0;MATEID=177486_1;EVENT=177486;SECONDARY;SU=6;PE=0;SR=6;ALG=PROD;AF=3.419e-05;NSAMP=1;MSQ=20.7;RECLASSIFIED;AC=1;AN=29246;NFAM=1
chr12	26073740	26073797	chr12	26073795	26073852	177487	310.66	+	-	BND	LOW	177487_1	N	N[chr12:26073825[	177487_2	N	]chr12:26073769]N	SVTYPE=BND;POS=26073769;STRANDS=+-:9;CIPOS=-29,28;CIEND=-29,28;CIPOS95=0,0;CIEND95=0,0;MATEID=177487_2;EVENT=177487;SU=9;PE=0;SR=9;ALG=PROD;AF=0.0001026;NSAMP=3;MSQ=97.21;RECLASSIFIED;AC=3;AN=29246;NFAM=3	SVTYPE=BND;POS=26073825;STRANDS=+-:9;CIPOS=-29,28;CIEND=-29,28;CIPOS95=0,0;CIEND95=0,0;MATEID=177487_1;EVENT=177487;SECONDARY;SU=9;PE=0;SR=9;ALG=PROD;AF=0.0001026;NSAMP=3;MSQ=97.21;RECLASSIFIED;AC=3;AN=29246;NFAM=3
chr12	26080060	26080117	chr12	26080428	26080477	177488	851.85	+	-	BND	LOW	177488_1	N	N[chr12:26080451[	177488_2	N	]chr12:26080089]N	SVTYPE=BND;POS=26080089;STRANDS=+-:14;IMPRECISE;CIPOS=-29,28;CIEND=-22,27;CIPOS95=0,0;CIEND95=-1,1;MATEID=177488_2;EVENT=177488;SU=14;PE=0;SR=14;ALG=PROD;AF=0.0009916;NSAMP=29;MSQ=21.07;RECLASSIFIED;AC=29;AN=29246;NFAM=29	SVTYPE=BND;POS=26080451;STRANDS=+-:14;IMPRECISE;CIPOS=-22,27;CIEND=-29,28;CIPOS95=-1,1;CIEND95=0,0;MATEID=177488_1;EVENT=177488;SECONDARY;SU=14;PE=0;SR=14;ALG=PROD;AF=0.0009916;NSAMP=29;MSQ=21.07;RECLASSIFIED;AC=29;AN=29246;NFAM=29
chr12	26080432	26080447	chr12	68657761	68657777	470352	5642.42	-	+	BND	LOW	470352_1	N	]chr12:68657768]N	470352_2	N	N[chr12:26080442[	SVTYPE=BND;POS=26080442;STRANDS=-+:5;IMPRECISE;CIPOS=-9,6;CIEND=-7,9;CIPOS95=0,0;CIEND95=0,1;MATEID=470352_2;EVENT=470352;SU=5;PE=1;SR=4;ALG=PROD;AF=0.008582;NSAMP=251;MSQ=11.59;RECLASSIFIED;AC=251;AN=29246;NFAM=249	SVTYPE=BND;POS=68657768;STRANDS=-+:5;IMPRECISE;CIPOS=-7,9;CIEND=-9,6;CIPOS95=0,1;CIEND95=0,0;MATEID=470352_1;EVENT=470352;SECONDARY;SU=5;PE=1;SR=4;ALG=PROD;AF=0.008582;NSAMP=251;MSQ=11.59;RECLASSIFIED;AC=251;AN=29246;NFAM=249
chr12	26100505	26100524	chr12	26103155	26103169	177489	482.55	+	-	DEL	PASS	177489	N	<DEL>	.	.	.	SVTYPE=DEL;POS=26100515;SVLEN=-2645;END=26103160;STRANDS=+-:20;CIPOS=-10,9;CIEND=-5,9;CIPOS95=0,0;CIEND95=0,0;SU=20;PE=9;SR=11;ALG=PROD;AF=3.419e-05;NSAMP=1;MSQ=482.55;AC=1;AN=29246;NFAM=1	.
chr12	26122224	26122239	chr12	26122472	26122489	177490	546.06	+	-	BND	LOW	177490_1	N	N[chr12:26122482[	177490_2	N	]chr12:26122231]N	SVTYPE=BND;POS=26122231;STRANDS=+-:4;IMPRECISE;CIPOS=-7,8;CIEND=-9,8;CIPOS95=-1,3;CIEND95=0,0;MATEID=177490_2;EVENT=177490;SU=4;PE=0;SR=4;ALG=PROD;AF=3.431e-05;NSAMP=1;MSQ=23.87;RECLASSIFIED;AC=1;AN=29144;NFAM=1	SVTYPE=BND;POS=26122482;STRANDS=+-:4;IMPRECISE;CIPOS=-9,8;CIEND=-7,8;CIPOS95=0,0;CIEND95=-1,3;MATEID=177490_1;EVENT=177490;SECONDARY;SU=4;PE=0;SR=4;ALG=PROD;AF=3.431e-05;NSAMP=1;MSQ=23.87;RECLASSIFIED;AC=1;AN=29144;NFAM=1
chr12	26122574	26122591	chr12	26122902	26122919	177491	33.1	+	-	BND	LOW	177491_1	N	N[chr12:26122912[	177491_2	N	]chr12:26122583]N	SVTYPE=BND;POS=26122583;STRANDS=+-:4;CIPOS=-9,8;CIEND=-9,8;CIPOS95=0,0;CIEND95=0,0;MATEID=177491_2;EVENT=177491;SU=4;PE=0;SR=4;ALG=PROD;AF=3.419e-05;NSAMP=1;MSQ=4.6;RECLASSIFIED;AC=1;AN=29246;NFAM=1	SVTYPE=BND;POS=26122912;STRANDS=+-:4;CIPOS=-9,8;CIEND=-9,8;CIPOS95=0,0;CIEND95=0,0;MATEID=177491_1;EVENT=177491;SECONDARY;SU=4;PE=0;SR=4;ALG=PROD;AF=3.419e-05;NSAMP=1;MSQ=4.6;RECLASSIFIED;AC=1;AN=29246;NFAM=1
chr12	26137019	26137694	chr13	96253740	96254424	27009	68.15	-	-	BND	LOW	27009_1	N	[chr13:96254416[N	27009_2	N	[chr12:26137686[N	SVTYPE=BND;POS=26137686;STRANDS=--:4;IMPRECISE;CIPOS=-666,9;CIEND=-675,9;CIPOS95=-157,1;CIEND95=-165,0;MATEID=27009_2;EVENT=27009;SU=4;PE=4;SR=0;ALG=PROD;AF=0.0002052;NSAMP=6;MSQ=9.81;AC=6;AN=29246;NFAM=6	SVTYPE=BND;POS=96254416;STRANDS=--:4;IMPRECISE;CIPOS=-675,9;CIEND=-666,9;CIPOS95=-165,0;CIEND95=-157,1;MATEID=27009_1;EVENT=27009;SECONDARY;SU=4;PE=4;SR=0;ALG=PROD;AF=0.0002052;NSAMP=6;MSQ=9.81;AC=6;AN=29246;NFAM=6
chr12	26137261	26137713	chr13	93675564	93676137	27007	181.21	-	-	BND	LOW	27007_1	N	[chr13:93676110[N	27007_2	N	[chr12:26137685[N	SVTYPE=BND;POS=26137685;STRANDS=--:8;IMPRECISE;CIPOS=-423,29;CIEND=-545,28;CIPOS95=-64,29;CIEND95=-157,28;MATEID=27007_2;EVENT=27007;SU=8;PE=8;SR=0;ALG=PROD;AF=0.0002393;NSAMP=7;MSQ=19.17;AC=7;AN=29246;NFAM=7	SVTYPE=BND;POS=93676110;STRANDS=--:8;IMPRECISE;CIPOS=-545,28;CIEND=-423,29;CIPOS95=-157,28;CIEND95=-64,29;MATEID=27007_1;EVENT=27007;SECONDARY;SU=8;PE=8;SR=0;ALG=PROD;AF=0.0002393;NSAMP=7;MSQ=19.17;AC=7;AN=29246;NFAM=7
chr12	26140888	26140898	chr12	26140952	26140961	177492	239.84	+	-	BND	LOW	177492_1	N	N[chr12:26140958[	177492_2	N	]chr12:26140894]N	SVTYPE=BND;POS=26140894;STRANDS=+-:7;CIPOS=-6,4;CIEND=-5,4;CIPOS95=0,0;CIEND95=0,0;MATEID=177492_2;EVENT=177492;SU=7;PE=0;SR=7;ALG=PROD;AF=3.419e-05;NSAMP=1;MSQ=239.84;RECLASSIFIED;AC=1;AN=29246;NFAM=1	SVTYPE=BND;POS=26140958;STRANDS=+-:7;CIPOS=-5,4;CIEND=-6,4;CIPOS95=0,0;CIEND95=0,0;MATEID=177492_1;EVENT=177492;SECONDARY;SU=7;PE=0;SR=7;ALG=PROD;AF=3.419e-05;NSAMP=1;MSQ=239.84;RECLASSIFIED;AC=1;AN=29246;NFAM=1
chr12	26143998	26144009	chr12	26144166	26144177	177493	188.82	+	-	DEL	PASS	177493	N	<DEL>	.	.	.	SVTYPE=DEL;POS=26144004;SVLEN=-168;END=26144172;STRANDS=+-:6;CIPOS=-6,5;CIEND=-6,5;CIPOS95=0,0;CIEND95=0,0;SU=6;PE=0;SR=6;ALG=PROD;AF=3.419e-05;NSAMP=1;MSQ=185.79;AC=1;AN=29246;NFAM=1	.
chr12	26150553	26150553	chr12	26150623	26150623	177494	3.48528e+06	+	-	BND	PASS	177494_1	N	N[chr12:26150624[	177494_2	N	]chr12:26150553]N	SVTYPE=BND;POS=26150553;STRANDS=+-:113306;CIPOS=0,0;CIEND=0,0;CIPOS95=0,0;CIEND95=0,0;MATEID=177494_2;EVENT=177494;SU=113306;PE=464;SR=112842;ALG=PROD;AF=0.2259;NSAMP=5863;MSQ=348.28;RECLASSIFIED;AC=6606;AN=29246;NFAM=5501	SVTYPE=BND;POS=26150624;STRANDS=+-:113306;CIPOS=0,0;CIEND=0,0;CIPOS95=0,0;CIEND95=0,0;MATEID=177494_1;EVENT=177494;SECONDARY;SU=113306;PE=464;SR=112842;ALG=PROD;AF=0.2259;NSAMP=5863;MSQ=348.28;RECLASSIFIED;AC=6606;AN=29246;NFAM=5501
chr12	26185082	26185085	chr12	26193563	26193565	177495	707.36	+	-	DEL	PASS	177495	N	<DEL>	.	.	.	SVTYPE=DEL;POS=26185084;SVLEN=-8481;END=26193565;STRANDS=+-:31;CIPOS=-2,1;CIEND=-2,0;CIPOS95=0,0;CIEND95=0,0;SU=31;PE=15;SR=16;ALG=PROD;AF=3.419e-05;NSAMP=1;MSQ=707.36;AC=1;AN=29246;NFAM=1	.
chr12	26186103	26186148	chr12	26186500	26186543	177496	2557.94	+	-	BND	LOW	177496_1	N	N[chr12:26186523[	177496_2	N	]chr12:26186126]N	SVTYPE=BND;POS=26186126;STRANDS=+-:55;CIPOS=-23,22;CIEND=-22,21;CIPOS95=0,0;CIEND95=0,0;MATEID=177496_2;EVENT=177496;SU=55;PE=16;SR=39;ALG=PROD;AF=0.0005129;NSAMP=15;MSQ=13.28;RECLASSIFIED;AC=15;AN=29246;NFAM=15	SVTYPE=BND;POS=26186523;STRANDS=+-:55;CIPOS=-22,21;CIEND=-23,22;CIPOS95=0,0;CIEND95=0,0;MATEID=177496_1;EVENT=177496;SECONDARY;SU=55;PE=16;SR=39;ALG=PROD;AF=0.0005129;NSAMP=15;MSQ=13.28;RECLASSIFIED;AC=15;AN=29246;NFAM=15
chr12	26197240	26197811	chr12	26197896	26197930	556362	132.13	+	+	INV	LOW	556362	N	<INV>	.	.	.	SVTYPE=INV;POS=26197802;SVLEN=119;END=26197921;STRANDS=++:1,--:3;IMPRECISE;CIPOS=-562,9;CIEND=-25,9;CIPOS95=-280,2;CIEND95=-25,0;SU=4;PE=4;SR=0;ALG=PROD;AF=0.000171;NSAMP=5;MSQ=18.82;AC=5;AN=29246;NFAM=5	.
chr12	26198663	26198713	chr12	26200377	26200422	177497	632.15	+	-	DEL	PASS	177497	N	<DEL>	.	.	.	SVTYPE=DEL;POS=26198688;SVLEN=-1713;END=26200401;STRANDS=+-:32;CIPOS=-25,25;CIEND=-24,21;CIPOS95=0,0;CIEND95=0,0;SU=32;PE=20;SR=12;ALG=PROD;AF=6.839e-05;NSAMP=2;MSQ=316.07;AC=2;AN=29246;NFAM=2	.
chr12	26200986	26201005	chr12	26201057	26201076	177498	465.93	+	-	BND	PASS	177498_1	N	N[chr12:26201068[	177498_2	N	]chr12:26200996]N	SVTYPE=BND;POS=26200996;STRANDS=+-:15;CIPOS=-10,9;CIEND=-10,9;CIPOS95=0,0;CIEND95=0,0;MATEID=177498_2;EVENT=177498;SU=15;PE=0;SR=15;ALG=PROD;AF=3.419e-05;NSAMP=1;MSQ=458.85;RECLASSIFIED;AC=1;AN=29246;NFAM=1	SVTYPE=BND;POS=26201068;STRANDS=+-:15;CIPOS=-10,9;CIEND=-10,9;CIPOS95=0,0;CIEND95=0,0;MATEID=177498_1;EVENT=177498;SECONDARY;SU=15;PE=0;SR=15;ALG=PROD;AF=3.419e-05;NSAMP=1;MSQ=458.85;RECLASSIFIED;AC=1;AN=29246;NFAM=1
chr12	26219879	26220389	chr12	26224527	26224805	177499	674.3	+	-	DEL	PASS	177499	N	<DEL>	.	.	.	SVTYPE=DEL;POS=26219889;SVLEN=-4912;END=26224801;STRANDS=+-:25;IMPRECISE;CIPOS=-10,500;CIEND=-274,4;CIPOS95=0,75;CIEND95=-67,0;SU=25;PE=25;SR=0;ALG=PROD;AF=3.419e-05;NSAMP=1;MSQ=674.3;AC=1;AN=29246;NFAM=1	.
chr12	26238479	26238498	chr12	26238832	26238841	177500	670.32	+	-	BND	LOW	177500_1	N	N[chr12:26238838[	177500_2	N	]chr12:26238489]N	SVTYPE=BND;POS=26238489;STRANDS=+-:9;CIPOS=-10,9;CIEND=-5,4;CIPOS95=0,0;CIEND95=0,0;MATEID=177500_2;EVENT=177500;SU=9;PE=2;SR=7;ALG=PROD;AF=0.0004445;NSAMP=13;MSQ=46.48;RECLASSIFIED;AC=13;AN=29246;NFAM=13	SVTYPE=BND;POS=26238838;STRANDS=+-:9;CIPOS=-5,4;CIEND=-10,9;CIPOS95=0,0;CIEND95=0,0;MATEID=177500_1;EVENT=177500;SECONDARY;SU=9;PE=2;SR=7;ALG=PROD;AF=0.0004445;NSAMP=13;MSQ=46.48;RECLASSIFIED;AC=13;AN=29246;NFAM=13
chr12	26245332	26245338	chr12	26249572	26249578	177502	2819.98	+	-	DEL	PASS	177502	N	<DEL>	.	.	.	SVTYPE=DEL;POS=26245336;SVLEN=-4240;END=26249576;STRANDS=+-:128;CIPOS=-4,2;CIEND=-4,2;CIPOS95=0,0;CIEND95=0,0;SU=128;PE=68;SR=60;ALG=PROD;AF=0.0001026;NSAMP=3;MSQ=491.49;AC=3;AN=29246;NFAM=3	.
chr12	26259416	26259900	chrX	11934453	11934913	29796	6.68	-	-	BND	LOW	29796_1	N	[chrX:11934865[N	29796_2	N	[chr12:26259854[N	SVTYPE=BND;POS=26259854;STRANDS=--:7;IMPRECISE;CIPOS=-437,47;CIEND=-411,49;CIPOS95=-125,47;CIEND95=-111,49;MATEID=29796_2;EVENT=29796;SU=7;PE=7;SR=0;ALG=PROD;AF=3.419e-05;NSAMP=1;MSQ=6.68;AC=1;AN=29246;NFAM=1	SVTYPE=BND;POS=11934865;STRANDS=--:7;IMPRECISE;CIPOS=-411,49;CIEND=-437,47;CIPOS95=-111,49;CIEND95=-125,47;MATEID=29796_1;EVENT=29796;SECONDARY;SU=7;PE=7;SR=0;ALG=PROD;AF=3.419e-05;NSAMP=1;MSQ=6.68;AC=1;AN=29246;NFAM=1
chr12	26270535	26270578	chr12	26271806	26271865	177503	1489.74	+	-	DEL	PASS	177503	N	<DEL>	.	.	.	SVTYPE=DEL;POS=26270557;SVLEN=-1279;END=26271836;STRANDS=+-:67;CIPOS=-22,21;CIEND=-30,29;CIPOS95=0,0;CIEND95=0,0;SU=67;PE=41;SR=26;ALG=PROD;AF=6.839e-05;NSAMP=2;MSQ=744.87;AC=2;AN=29246;NFAM=2	.
chr12	26304299	26304301	chr12	26304520	26304522	177504	13639.6	+	-	BND	PASS	177504_1	N	N[chr12:26304522[	177504_2	N	]chr12:26304300]N	SVTYPE=BND;POS=26304300;STRANDS=+-:445;CIPOS=-1,1;CIEND=-1,1;CIPOS95=0,0;CIEND95=0,0;MATEID=177504_2;EVENT=177504;SU=445;PE=24;SR=421;ALG=PROD;AF=0.001641;NSAMP=47;MSQ=261.41;RECLASSIFIED;AC=48;AN=29244;NFAM=46	SVTYPE=BND;POS=26304522;STRANDS=+-:445;CIPOS=-1,1;CIEND=-1,1;CIPOS95=0,0;CIEND95=0,0;MATEID=177504_1;EVENT=177504;SECONDARY;SU=445;PE=24;SR=421;ALG=PROD;AF=0.001641;NSAMP=47;MSQ=261.41;RECLASSIFIED;AC=48;AN=29244;NFAM=46
chr12	26308723	26308740	chr21	41356068	41356085	29482	868.46	-	+	BND	LOW	29482_1	N	]chr21:41356077]N	29482_2	N	N[chr12:26308733[	SVTYPE=BND;POS=26308733;STRANDS=-+:18;CIPOS=-9,8;CIEND=-9,8;CIPOS95=0,0;CIEND95=0,0;MATEID=29482_2;EVENT=29482;SU=18;PE=0;SR=18;ALG=PROD;AF=0.0007522;NSAMP=22;MSQ=25.65;AC=22;AN=29246;NFAM=22	SVTYPE=BND;POS=41356077;STRANDS=-+:18;CIPOS=-9,8;CIEND=-9,8;CIPOS95=0,0;CIEND95=0,0;MATEID=29482_1;EVENT=29482;SECONDARY;SU=18;PE=0;SR=18;ALG=PROD;AF=0.0007522;NSAMP=22;MSQ=25.65;AC=22;AN=29246;NFAM=22
chr12	26314506	26314565	chr12	26315296	26315340	177506	1534.7	+	-	DEL	PASS	177506	N	<DEL>	.	.	.	SVTYPE=DEL;POS=26314536;SVLEN=-783;END=26315319;STRANDS=+-:61;CIPOS=-30,29;CIEND=-23,21;CIPOS95=0,0;CIEND95=0,0;SU=61;PE=42;SR=19;ALG=PROD;AF=3.419e-05;NSAMP=1;MSQ=617.5;AC=1;AN=29246;NFAM=1	.
chr12	26327822	26327878	chr12	26329979	26330036	177508	785.07	+	-	DEL	PASS	177508	N	<DEL>	.	.	.	SVTYPE=DEL;POS=26327850;SVLEN=-2158;END=26330008;STRANDS=+-:38;CIPOS=-28,28;CIEND=-29,28;CIPOS95=0,0;CIEND95=0,0;SU=38;PE=19;SR=19;ALG=PROD;AF=0.0001026;NSAMP=3;MSQ=261.69;AC=3;AN=29246;NFAM=3	.
chr12	26350663	26350678	chr12	26350839	26350848	177509	114.18	+	-	BND	LOW	177509_1	N	N[chr12:26350845[	177509_2	N	]chr12:26350673]N	SVTYPE=BND;POS=26350673;STRANDS=+-:7;CIPOS=-10,5;CIEND=-5,4;CIPOS95=0,0;CIEND95=0,0;MATEID=177509_2;EVENT=177509;SU=7;PE=0;SR=7;ALG=PROD;AF=3.419e-05;NSAMP=1;MSQ=110.71;RECLASSIFIED;AC=1;AN=29246;NFAM=1	SVTYPE=BND;POS=26350845;STRANDS=+-:7;CIPOS=-5,4;CIEND=-10,5;CIPOS95=0,0;CIEND95=0,0;MATEID=177509_1;EVENT=177509;SECONDARY;SU=7;PE=0;SR=7;ALG=PROD;AF=3.419e-05;NSAMP=1;MSQ=110.71;RECLASSIFIED;AC=1;AN=29246;NFAM=1
chr12	26358104	26358104	chr12	26358419	26358419	177510	2.85176e+07	+	-	MEI	PASS	177510	N	<DEL:ME:SINE|Alu|AluY>	.	.	.	SVTYPE=MEI;POS=26358104;SVLEN=-315;END=26358419;STRANDS=+-:545983;CIPOS=0,0;CIEND=0,0;CIPOS95=0,0;CIEND95=0,0;SU=545983;PE=80655;SR=465328;AF=0.918;NSAMP=14513;MSQ=1179.71;MEDGQR=2.48;Q10GQR=0.47;AC=26847;AN=29246;NFAM=13396	.
chr12	26386987	26387006	chr12	26387146	26387165	470353	49.35	-	+	DUP	PASS	470353	N	<DUP>	.	.	.	SVTYPE=DUP;POS=26386997;SVLEN=159;END=26387156;STRANDS=-+:5;CIPOS=-10,9;CIEND=-10,9;CIPOS95=0,0;CIEND95=0,0;SU=5;PE=0;SR=5;ALG=PROD;AF=3.42e-05;NSAMP=1;MSQ=37.52;AC=1;AN=29242;NFAM=1	.
chr12	26395678	26395697	chr12	26397474	26397493	177511	527.58	+	-	DEL	PASS	177511	N	<DEL>	.	.	.	SVTYPE=DEL;POS=26395688;SVLEN=-1796;END=26397484;STRANDS=+-:23;CIPOS=-10,9;CIEND=-10,9;CIPOS95=0,0;CIEND95=0,0;SU=23;PE=10;SR=13;ALG=PROD;AF=3.419e-05;NSAMP=1;MSQ=527.58;AC=1;AN=29246;NFAM=1	.
chr12	26408971	26408989	chr12	26414754	26414756	177512	1001.12	+	-	DEL	PASS	177512	N	<DEL>	.	.	.	SVTYPE=DEL;POS=26408980;SVLEN=-5776;END=26414756;STRANDS=+-:42;CIPOS=-9,9;CIEND=-2,0;CIPOS95=0,0;CIEND95=0,0;SU=42;PE=24;SR=18;ALG=PROD;AF=3.419e-05;NSAMP=1;MSQ=1001.11;AC=1;AN=29246;NFAM=1	.
chr12	26410564	26410613	chr12	26411043	26411102	177513	2588.29	+	-	DEL	PASS	177513	N	<DEL>	.	.	.	SVTYPE=DEL;POS=26410589;SVLEN=-484;END=26411073;STRANDS=+-:72;CIPOS=-25,24;CIEND=-30,29;CIPOS95=0,0;CIEND95=0,0;SU=72;PE=34;SR=38;ALG=PROD;AF=7.292e-05;NSAMP=2;MSQ=179.13;AC=2;AN=27426;NFAM=2	.
chr12	26414943	26415002	chr12	26415218	26415277	470354	458.7	-	+	DUP	PASS	470354	N	<DUP>	.	.	.	SVTYPE=DUP;POS=26414973;SVLEN=275;END=26415248;STRANDS=-+:37;CIPOS=-30,29;CIEND=-30,29;CIPOS95=0,0;CIEND95=0,0;SU=37;PE=1;SR=36;ALG=PROD;AF=0.0001026;NSAMP=3;MSQ=146.25;AC=3;AN=29240;NFAM=3	.
chr12	26419553	26419564	chr12	26419643	26419654	177514	27.73	+	-	BND	LOW	177514_1	N	N[chr12:26419650[	177514_2	N	]chr12:26419559]N	SVTYPE=BND;POS=26419559;STRANDS=+-:6;CIPOS=-6,5;CIEND=-6,5;CIPOS95=0,0;CIEND95=0,0;MATEID=177514_2;EVENT=177514;SU=6;PE=0;SR=6;ALG=PROD;AF=3.419e-05;NSAMP=1;MSQ=26.62;RECLASSIFIED;AC=1;AN=29246;NFAM=1	SVTYPE=BND;POS=26419650;STRANDS=+-:6;CIPOS=-6,5;CIEND=-6,5;CIPOS95=0,0;CIEND95=0,0;MATEID=177514_1;EVENT=177514;SECONDARY;SU=6;PE=0;SR=6;ALG=PROD;AF=3.419e-05;NSAMP=1;MSQ=26.62;RECLASSIFIED;AC=1;AN=29246;NFAM=1
chr12	26430595	26431259	chr12	26432937	26433643	556365	119.11	-	-	BND	LOW	556365_1	N	[chr12:26433459[N	556365_2	N	[chr12:26431231[N	SVTYPE=BND;POS=26431231;STRANDS=--:11;IMPRECISE;CIPOS=-635,29;CIEND=-521,185;CIPOS95=-353,29;CIEND95=-150,150;MATEID=556365_2;EVENT=556365;SU=11;PE=11;SR=0;ALG=PROD;AF=6.839e-05;NSAMP=2;MSQ=58.4;AC=2;AN=29246;NFAM=2	SVTYPE=BND;POS=26433459;STRANDS=--:11;IMPRECISE;CIPOS=-521,185;CIEND=-635,29;CIPOS95=-150,150;CIEND95=-353,29;MATEID=556365_1;EVENT=556365;SECONDARY;SU=11;PE=11;SR=0;ALG=PROD;AF=6.839e-05;NSAMP=2;MSQ=58.4;AC=2;AN=29246;NFAM=2
chr12	26430837	26431129	chr12	26433855	26434257	556366	133.05	+	+	BND	LOW	556366_1	N	N]chr12:26433865]	556366_2	N	N]chr12:26430847]	SVTYPE=BND;POS=26430847;STRANDS=++:9;IMPRECISE;CIPOS=-10,282;CIEND=-10,392;CIPOS95=-2,71;CIEND95=-2,80;MATEID=556366_2;EVENT=556366;SU=9;PE=9;SR=0;ALG=PROD;AF=6.839e-05;NSAMP=2;MSQ=64.75;AC=2;AN=29246;NFAM=2	SVTYPE=BND;POS=26433865;STRANDS=++:9;IMPRECISE;CIPOS=-10,392;CIEND=-10,282;CIPOS95=-2,80;CIEND95=-2,71;MATEID=556366_1;EVENT=556366;SECONDARY;SU=9;PE=9;SR=0;ALG=PROD;AF=6.839e-05;NSAMP=2;MSQ=64.75;AC=2;AN=29246;NFAM=2
chr12	26442921	26442970	chr12	26447955	26447997	177516	1881.99	+	-	DEL	PASS	177516	N	<DEL>	.	.	.	SVTYPE=DEL;POS=26442946;SVLEN=-5031;END=26447977;STRANDS=+-:84;CIPOS=-25,24;CIEND=-22,20;CIPOS95=0,0;CIEND95=0,0;SU=84;PE=53;SR=31;ALG=PROD;AF=3.419e-05;NSAMP=1;MSQ=368.65;AC=1;AN=29246;NFAM=1	.
chr12	26444003	26444017	chr12	26445745	26445764	177517	215.73	+	-	DEL	PASS	177517	N	<DEL>	.	.	.	SVTYPE=DEL;POS=26444010;SVLEN=-1745;END=26445755;STRANDS=+-:10;CIPOS=-7,7;CIEND=-10,9;CIPOS95=0,0;CIEND95=0,0;SU=10;PE=6;SR=4;ALG=PROD;AF=3.419e-05;NSAMP=1;MSQ=215.73;AC=1;AN=29246;NFAM=1	.
chr12	26445492	26445511	chr12	26446501	26446508	177518	2784.28	+	-	DEL	PASS	177518	N	<DEL>	.	.	.	SVTYPE=DEL;POS=26445500;SVLEN=-1006;END=26446506;STRANDS=+-:111;CIPOS=-8,11;CIEND=-5,2;CIPOS95=0,0;CIEND95=0,0;SU=111;PE=61;SR=50;ALG=PROD;AF=0.000171;NSAMP=5;MSQ=556.86;AC=5;AN=29246;NFAM=5	.
chr12	26451378	26451395	chr13	34069907	34069924	26855	17.91	-	+	BND	LOW	26855_1	N	]chr13:34069916]N	26855_2	N	N[chr12:26451388[	SVTYPE=BND;POS=26451388;STRANDS=-+:4;CIPOS=-9,8;CIEND=-9,8;CIPOS95=0,0;CIEND95=0,0;MATEID=26855_2;EVENT=26855;SU=4;PE=0;SR=4;ALG=PROD;AF=3.419e-05;NSAMP=1;MSQ=17.91;AC=1;AN=29246;NFAM=1	SVTYPE=BND;POS=34069916;STRANDS=-+:4;CIPOS=-9,8;CIEND=-9,8;CIPOS95=0,0;CIEND95=0,0;MATEID=26855_1;EVENT=26855;SECONDARY;SU=4;PE=0;SR=4;ALG=PROD;AF=3.419e-05;NSAMP=1;MSQ=17.91;AC=1;AN=29246;NFAM=1
chr12	26483905	26483924	chr12	26484367	26484377	177520	388.21	+	-	BND	LOW	177520_1	N	N[chr12:26484374[	177520_2	N	]chr12:26483915]N	SVTYPE=BND;POS=26483915;STRANDS=+-:9;CIPOS=-10,9;CIEND=-6,4;CIPOS95=0,0;CIEND95=0,0;MATEID=177520_2;EVENT=177520;SU=9;PE=3;SR=6;ALG=PROD;AF=0.0001368;NSAMP=4;MSQ=9.54;RECLASSIFIED;AC=4;AN=29246;NFAM=4	SVTYPE=BND;POS=26484374;STRANDS=+-:9;CIPOS=-6,4;CIEND=-10,9;CIPOS95=0,0;CIEND95=0,0;MATEID=177520_1;EVENT=177520;SECONDARY;SU=9;PE=3;SR=6;ALG=PROD;AF=0.0001368;NSAMP=4;MSQ=9.54;RECLASSIFIED;AC=4;AN=29246;NFAM=4
chr12	26489054	26489083	chr18	64766699	64766728	28651	1491.58	-	-	BND	PASS	28651_1	N	[chr18:64766722[N	28651_2	N	[chr12:26489077[N	SVTYPE=BND;POS=26489077;STRANDS=--:99;CIPOS=-22,7;CIEND=-22,7;CIPOS95=0,0;CIEND95=0,0;MATEID=28651_2;EVENT=28651;SU=99;PE=83;SR=16;ALG=PROD;AF=0.0001368;NSAMP=4;MSQ=332.43;AC=4;AN=29246;NFAM=4	SVTYPE=BND;POS=64766722;STRANDS=--:99;CIPOS=-22,7;CIEND=-22,7;CIPOS95=0,0;CIEND95=0,0;MATEID=28651_1;EVENT=28651;SECONDARY;SU=99;PE=83;SR=16;ALG=PROD;AF=0.0001368;NSAMP=4;MSQ=332.43;AC=4;AN=29246;NFAM=4
chr12	26507853	26507870	chr12	43247360	43247377	470357	959.53	-	+	BND	LOW	470357_1	N	]chr12:43247369]N	470357_2	N	N[chr12:26507863[	SVTYPE=BND;POS=26507863;STRANDS=-+:4;CIPOS=-9,8;CIEND=-9,8;CIPOS95=0,0;CIEND95=0,0;MATEID=470357_2;EVENT=470357;SU=4;PE=0;SR=4;ALG=PROD;AF=0.001812;NSAMP=53;MSQ=9.95;RECLASSIFIED;AC=53;AN=29246;NFAM=53	SVTYPE=BND;POS=43247369;STRANDS=-+:4;CIPOS=-9,8;CIEND=-9,8;CIPOS95=0,0;CIEND95=0,0;MATEID=470357_1;EVENT=470357;SECONDARY;SU=4;PE=0;SR=4;ALG=PROD;AF=0.001812;NSAMP=53;MSQ=9.95;RECLASSIFIED;AC=53;AN=29246;NFAM=53
chr12	26507854	26507871	chr13	108911025	108911042	27041	1203.13	-	-	BND	LOW	27041_1	N	[chr13:108911035[N	27041_2	N	[chr12:26507864[N	SVTYPE=BND;POS=26507864;STRANDS=--:4;CIPOS=-9,8;CIEND=-9,8;CIPOS95=0,0;CIEND95=0,0;MATEID=27041_2;EVENT=27041;SU=4;PE=0;SR=4;ALG=PROD;AF=0.001299;NSAMP=38;MSQ=18.46;AC=38;AN=29246;NFAM=38	SVTYPE=BND;POS=108911035;STRANDS=--:4;CIPOS=-9,8;CIEND=-9,8;CIPOS95=0,0;CIEND95=0,0;MATEID=27041_1;EVENT=27041;SECONDARY;SU=4;PE=0;SR=4;ALG=PROD;AF=0.001299;NSAMP=38;MSQ=18.46;AC=38;AN=29246;NFAM=38
chr12	26507856	26507870	chr18	3535106	3535120	28463	1464.48	-	+	BND	LOW	28463_1	N	]chr18:3535113]N	28463_2	N	N[chr12:26507864[	SVTYPE=BND;POS=26507864;STRANDS=-+:53;CIPOS=-7,7;CIEND=-7,7;CIPOS95=0,0;CIEND95=0,0;MATEID=28463_2;EVENT=28463;SU=53;PE=0;SR=53;ALG=PROD;AF=0.00106;NSAMP=31;MSQ=19.25;AC=31;AN=29246;NFAM=31	SVTYPE=BND;POS=3535113;STRANDS=-+:53;CIPOS=-7,7;CIEND=-7,7;CIPOS95=0,0;CIEND95=0,0;MATEID=28463_1;EVENT=28463;SECONDARY;SU=53;PE=0;SR=53;ALG=PROD;AF=0.00106;NSAMP=31;MSQ=19.25;AC=31;AN=29246;NFAM=31
chr12	26516161	26516279	chr17	66224781	66225096	28388	9858.08	-	+	BND	LOW	28388_1	N	]chr17:66224784]N	28388_2	N	N[chr12:26516270[	SVTYPE=BND;POS=26516270;STRANDS=-+:1044;IMPRECISE;CIPOS=-108,10;CIEND=-3,312;CIPOS95=-2,2;CIEND95=-3,23;MATEID=28388_2;EVENT=28388;SU=1044;PE=1044;SR=0;ALG=PROD;AF=0.005471;NSAMP=160;MSQ=35.43;AC=160;AN=29246;NFAM=160	SVTYPE=BND;POS=66224784;STRANDS=-+:1044;IMPRECISE;CIPOS=-3,312;CIEND=-108,10;CIPOS95=-3,23;CIEND95=-2,2;MATEID=28388_1;EVENT=28388;SECONDARY;SU=1044;PE=1044;SR=0;ALG=PROD;AF=0.005471;NSAMP=160;MSQ=35.43;AC=160;AN=29246;NFAM=160
chr12	26516294	26516296	chr16	3889363	3889365	27732	1.78412e+06	+	+	BND	LOW	27732_1	N	N]chr16:3889364]	27732_2	N	N]chr12:26516295]	SVTYPE=BND;POS=26516295;STRANDS=++:471;CIPOS=-1,1;CIEND=-1,1;CIPOS95=0,0;CIEND95=0,0;MATEID=27732_2;EVENT=27732;SU=471;PE=0;SR=471;ALG=PROD;AF=0.4487;NSAMP=13120;MSQ=81.8;AC=13122;AN=29246;NFAM=12115	SVTYPE=BND;POS=3889364;STRANDS=++:471;CIPOS=-1,1;CIEND=-1,1;CIPOS95=0,0;CIEND95=0,0;MATEID=27732_1;EVENT=27732;SECONDARY;SU=471;PE=0;SR=471;ALG=PROD;AF=0.4487;NSAMP=13120;MSQ=81.8;AC=13122;AN=29246;NFAM=12115
chr12	26516316	26517124	chrX	107910639	107911499	30128	1292.55	+	+	BND	LOW	30128_1	N	N]chrX:107910778]	30128_2	N	N]chr12:26516366]	SVTYPE=BND;POS=26516366;STRANDS=++:49;IMPRECISE;CIPOS=-50,758;CIEND=-139,721;CIPOS95=-50,199;CIEND95=-139,147;MATEID=30128_2;EVENT=30128;SU=49;PE=49;SR=0;ALG=SUM;AF=0.001402;NSAMP=41;MSQ=22.78;AC=41;AN=29246;NFAM=41	SVTYPE=BND;POS=107910778;STRANDS=++:49;IMPRECISE;CIPOS=-139,721;CIEND=-50,758;CIPOS95=-139,147;CIEND95=-50,199;MATEID=30128_1;EVENT=30128;SECONDARY;SU=49;PE=49;SR=0;ALG=SUM;AF=0.001402;NSAMP=41;MSQ=22.78;AC=41;AN=29246;NFAM=41
chr12	26516350	26516855	chr21	5227422	5227761	29352	134.68	+	+	BND	LOW	29352_1	N	N]chr21:5227467]	29352_2	N	N]chr12:26516365]	SVTYPE=BND;POS=26516365;STRANDS=++:18;IMPRECISE;CIPOS=-15,490;CIEND=-45,294;CIPOS95=-15,71;CIEND95=-26,26;MATEID=29352_2;EVENT=29352;SU=18;PE=18;SR=0;ALG=PROD;AF=0.0002052;NSAMP=6;MSQ=21.96;AC=6;AN=29246;NFAM=6	SVTYPE=BND;POS=5227467;STRANDS=++:18;IMPRECISE;CIPOS=-45,294;CIEND=-15,490;CIPOS95=-26,26;CIEND95=-15,71;MATEID=29352_1;EVENT=29352;SECONDARY;SU=18;PE=18;SR=0;ALG=PROD;AF=0.0002052;NSAMP=6;MSQ=21.96;AC=6;AN=29246;NFAM=6
chr12	26565230	26565854	chrX	1153939	1154478	29704	6655.05	-	-	BND	LOW	29704_1	N	[chrX:1154470[N	29704_2	N	[chr12:26565846[N	SVTYPE=BND;POS=26565846;STRANDS=--:4;IMPRECISE;CIPOS=-615,9;CIEND=-530,9;CIPOS95=-150,1;CIEND95=-119,2;MATEID=29704_2;EVENT=29704;SU=4;PE=4;SR=0;ALG=PROD;AF=0.009916;NSAMP=290;MSQ=16.1;AC=290;AN=29246;NFAM=290	SVTYPE=BND;POS=1154470;STRANDS=--:4;IMPRECISE;CIPOS=-530,9;CIEND=-615,9;CIPOS95=-119,2;CIEND95=-150,1;MATEID=29704_1;EVENT=29704;SECONDARY;SU=4;PE=4;SR=0;ALG=PROD;AF=0.009916;NSAMP=290;MSQ=16.1;AC=290;AN=29246;NFAM=290
chr12	26565817	26565906	chr12	26566122	26566238	177524	2284.54	+	-	BND	LOW	177524_1	N	N[chr12:26566206[	177524_2	N	]chr12:26565860]N	SVTYPE=BND;POS=26565860;STRANDS=+-:28;IMPRECISE;CIPOS=-43,46;CIEND=-83,33;CIPOS95=-6,6;CIEND95=-51,33;MATEID=177524_2;EVENT=177524;SU=28;PE=0;SR=28;ALG=SUM;AF=0.002735;NSAMP=80;MSQ=15.9;RECLASSIFIED;AC=80;AN=29246;NFAM=80	SVTYPE=BND;POS=26566206;STRANDS=+-:28;IMPRECISE;CIPOS=-83,33;CIEND=-43,46;CIPOS95=-51,33;CIEND95=-6,6;MATEID=177524_1;EVENT=177524;SECONDARY;SU=28;PE=0;SR=28;ALG=SUM;AF=0.002735;NSAMP=80;MSQ=15.9;RECLASSIFIED;AC=80;AN=29246;NFAM=80
chr12	26565964	26565980	chr14	104242664	104242681	27388	5661.07	+	+	BND	LOW	27388_1	N	N]chr14:104242673]	27388_2	N	N]chr12:26565976]	SVTYPE=BND;POS=26565976;STRANDS=++:36;CIPOS=-12,4;CIEND=-9,8;CIPOS95=0,0;CIEND95=0,0;MATEID=27388_2;EVENT=27388;SU=36;PE=5;SR=31;ALG=PROD;AF=0.006599;NSAMP=193;MSQ=17.57;AC=193;AN=29246;NFAM=193	SVTYPE=BND;POS=104242673;STRANDS=++:36;CIPOS=-9,8;CIEND=-12,4;CIPOS95=0,0;CIEND95=0,0;MATEID=27388_1;EVENT=27388;SECONDARY;SU=36;PE=5;SR=31;ALG=PROD;AF=0.006599;NSAMP=193;MSQ=17.57;AC=193;AN=29246;NFAM=193
chr12	26566040	26566057	chr12	26566252	26566269	177525	219.78	+	-	BND	LOW	177525_1	N	N[chr12:26566262[	177525_2	N	]chr12:26566049]N	SVTYPE=BND;POS=26566049;STRANDS=+-:4;CIPOS=-9,8;CIEND=-9,8;CIPOS95=0,0;CIEND95=0,0;MATEID=177525_2;EVENT=177525;SU=4;PE=0;SR=4;ALG=PROD;AF=0.0003419;NSAMP=10;MSQ=14.08;RECLASSIFIED;AC=10;AN=29246;NFAM=10	SVTYPE=BND;POS=26566262;STRANDS=+-:4;CIPOS=-9,8;CIEND=-9,8;CIPOS95=0,0;CIEND95=0,0;MATEID=177525_1;EVENT=177525;SECONDARY;SU=4;PE=0;SR=4;ALG=PROD;AF=0.0003419;NSAMP=10;MSQ=14.08;RECLASSIFIED;AC=10;AN=29246;NFAM=10
chr12	26566329	26566346	chr12	26566482	26566499	177531	48.81	+	-	BND	LOW	177531_1	N	N[chr12:26566492[	177531_2	N	]chr12:26566338]N	SVTYPE=BND;POS=26566338;STRANDS=+-:4;CIPOS=-9,8;CIEND=-9,8;CIPOS95=0,0;CIEND95=0,0;MATEID=177531_2;EVENT=177531;SU=4;PE=0;SR=4;ALG=PROD;AF=6.839e-05;NSAMP=2;MSQ=17.3;RETAINED;RECLASSIFIED;AC=2;AN=29246;NFAM=2	SVTYPE=BND;POS=26566492;STRANDS=+-:4;CIPOS=-9,8;CIEND=-9,8;CIPOS95=0,0;CIEND95=0,0;MATEID=177531_1;EVENT=177531;SECONDARY;SU=4;PE=0;SR=4;ALG=PROD;AF=6.839e-05;NSAMP=2;MSQ=17.3;RETAINED;RECLASSIFIED;AC=2;AN=29246;NFAM=2
chr12	26567940	26567955	chrX	82159330	82159348	30036	691.8	-	-	BND	LOW	30036_1	N	[chrX:82159341[N	30036_2	N	[chr12:26567951[N	SVTYPE=BND;POS=26567951;STRANDS=--:44;CIPOS=-10,5;CIEND=-10,8;CIPOS95=0,0;CIEND95=0,0;MATEID=30036_2;EVENT=30036;SU=44;PE=22;SR=22;ALG=PROD;AF=0.0005129;NSAMP=15;MSQ=35.07;RETAINED;AC=15;AN=29244;NFAM=15	SVTYPE=BND;POS=82159341;STRANDS=--:44;CIPOS=-10,8;CIEND=-10,5;CIPOS95=0,0;CIEND95=0,0;MATEID=30036_1;EVENT=30036;SECONDARY;SU=44;PE=22;SR=22;ALG=PROD;AF=0.0005129;NSAMP=15;MSQ=35.07;RETAINED;AC=15;AN=29244;NFAM=15
chr12	26568000	26568055	chrX	82159330	82159389	30037	3260.61	+	+	BND	LOW	30037_1	N	N]chrX:82159360]	30037_2	N	N]chr12:26568026]	SVTYPE=BND;POS=26568026;STRANDS=++:34;CIPOS=-26,29;CIEND=-30,29;CIPOS95=0,0;CIEND95=0,0;MATEID=30037_2;EVENT=30037;SU=34;PE=18;SR=16;ALG=PROD;AF=0.002838;NSAMP=83;MSQ=33.88;AC=83;AN=29244;NFAM=83	SVTYPE=BND;POS=82159360;STRANDS=++:34;CIPOS=-30,29;CIEND=-26,29;CIPOS95=0,0;CIEND95=0,0;MATEID=30037_1;EVENT=30037;SECONDARY;SU=34;PE=18;SR=16;ALG=PROD;AF=0.002838;NSAMP=83;MSQ=33.88;AC=83;AN=29244;NFAM=83
chr12	26568009	26568020	chr18	20958876	20958887	28498	4931.21	+	+	BND	LOW	28498_1	N	N]chr18:20958882]	28498_2	N	N]chr12:26568015]	SVTYPE=BND;POS=26568015;STRANDS=++:53;CIPOS=-6,5;CIEND=-6,5;CIPOS95=0,0;CIEND95=0,0;MATEID=28498_2;EVENT=28498;SU=53;PE=0;SR=53;ALG=PROD;AF=0.004069;NSAMP=118;MSQ=31.79;AC=119;AN=29244;NFAM=118	SVTYPE=BND;POS=20958882;STRANDS=++:53;CIPOS=-6,5;CIEND=-6,5;CIPOS95=0,0;CIEND95=0,0;MATEID=28498_1;EVENT=28498;SECONDARY;SU=53;PE=0;SR=53;ALG=PROD;AF=0.004069;NSAMP=118;MSQ=31.79;AC=119;AN=29244;NFAM=118
chr12	26568023	26568039	chrX	124974892	124974911	30197	58076.6	+	+	BND	LOW	30197_1	N	N]chrX:124974902]	30197_2	N	N]chr12:26568030]	SVTYPE=BND;POS=26568030;STRANDS=++:6;IMPRECISE;CIPOS=-7,9;CIEND=-10,9;CIPOS95=0,1;CIEND95=0,0;MATEID=30197_2;EVENT=30197;SU=6;PE=2;SR=4;ALG=PROD;AF=0.04972;NSAMP=1411;MSQ=27.12;AC=1454;AN=29246;NFAM=1368	SVTYPE=BND;POS=124974902;STRANDS=++:6;IMPRECISE;CIPOS=-10,9;CIEND=-7,9;CIPOS95=0,0;CIEND95=0,1;MATEID=30197_1;EVENT=30197;SECONDARY;SU=6;PE=2;SR=4;ALG=PROD;AF=0.04972;NSAMP=1411;MSQ=27.12;AC=1454;AN=29246;NFAM=1368
chr12	26587439	26587736	chr15	29558676	29558953	27439	18870.7	-	+	BND	LOW	27439_1	N	]chr15:29558678]N	27439_2	N	N[chr12:26587735[	SVTYPE=BND;POS=26587735;STRANDS=-+:927;IMPRECISE;CIPOS=-295,2;CIEND=-2,275;CIPOS95=-37,2;CIEND95=-2,14;MATEID=27439_2;EVENT=27439;SU=927;PE=927;SR=0;ALG=PROD;AF=0.01234;NSAMP=361;MSQ=23.64;AC=361;AN=29246;NFAM=347	SVTYPE=BND;POS=29558678;STRANDS=-+:927;IMPRECISE;CIPOS=-2,275;CIEND=-295,2;CIPOS95=-2,14;CIEND95=-37,2;MATEID=27439_1;EVENT=27439;SECONDARY;SU=927;PE=927;SR=0;ALG=PROD;AF=0.01234;NSAMP=361;MSQ=23.64;AC=361;AN=29246;NFAM=347
chr12	26589859	26589878	chr14	55561880	55561899	27211	56776.0	-	+	BND	LOW	27211_1	N	]chr14:55561890]N	27211_2	N	N[chr12:26589870[	SVTYPE=BND;POS=26589870;STRANDS=-+:16;CIPOS=-10,9;CIEND=-10,9;CIPOS95=0,0;CIEND95=0,0;MATEID=27211_2;EVENT=27211;SU=16;PE=8;SR=8;ALG=PROD;AF=0.036;NSAMP=1046;MSQ=33.89;AC=1053;AN=29246;NFAM=1019	SVTYPE=BND;POS=55561890;STRANDS=-+:16;CIPOS=-10,9;CIEND=-10,9;CIPOS95=0,0;CIEND95=0,0;MATEID=27211_1;EVENT=27211;SECONDARY;SU=16;PE=8;SR=8;ALG=PROD;AF=0.036;NSAMP=1046;MSQ=33.89;AC=1053;AN=29246;NFAM=1019
chr12	26609902	26609952	chr12	26610005	26610054	177532	2025.85	+	-	DEL	PASS	177532	N	<DEL>	.	.	.	SVTYPE=DEL;POS=26609928;SVLEN=-102;END=26610030;STRANDS=+-:92;CIPOS=-26,24;CIEND=-25,24;CIPOS95=0,0;CIEND95=0,0;SU=92;PE=2;SR=90;ALG=PROD;AF=6.839e-05;NSAMP=2;MSQ=302.64;AC=2;AN=29246;NFAM=2	.
chr12	26670581	26670999	chr12	31163508	31164020	177534	35.82	+	-	BND	LOW	177534_1	N	N[chr12:31164012[	177534_2	N	]chr12:26670591]N	SVTYPE=BND;POS=26670591;STRANDS=+-:5;IMPRECISE;CIPOS=-10,408;CIEND=-503,9;CIPOS95=-2,90;CIEND95=-102,2;MATEID=177534_2;EVENT=177534;SU=5;PE=5;SR=0;ALG=PROD;AF=3.419e-05;NSAMP=1;MSQ=35.82;RECLASSIFIED;AC=1;AN=29246;NFAM=1	SVTYPE=BND;POS=31164012;STRANDS=+-:5;IMPRECISE;CIPOS=-503,9;CIEND=-10,408;CIPOS95=-102,2;CIEND95=-2,90;MATEID=177534_1;EVENT=177534;SECONDARY;SU=5;PE=5;SR=0;ALG=PROD;AF=3.419e-05;NSAMP=1;MSQ=35.82;RECLASSIFIED;AC=1;AN=29246;NFAM=1
chr12	26680714	26680721	chr12	26681535	26681554	177535	332.67	+	-	DEL	PASS	177535	N	<DEL>	.	.	.	SVTYPE=DEL;POS=26680718;SVLEN=-827;END=26681545;STRANDS=+-:13;CIPOS=-4,3;CIEND=-10,9;CIPOS95=0,0;CIEND95=0,0;SU=13;PE=5;SR=8;ALG=PROD;AF=3.419e-05;NSAMP=1;MSQ=332.64;AC=1;AN=29246;NFAM=1	.
chr12	26731409	26731423	chr12	26731685	26731696	177536	433.01	+	-	DEL	PASS	177536	N	<DEL>	.	.	.	SVTYPE=DEL;POS=26731417;SVLEN=-275;END=26731692;STRANDS=+-:8;CIPOS=-8,6;CIEND=-7,4;CIPOS95=0,0;CIEND95=0,0;SU=8;PE=3;SR=5;ALG=PROD;AF=3.419e-05;NSAMP=1;MSQ=425.57;AC=1;AN=29246;NFAM=1	.
chr12	26731940	26731940	chr12	26732032	26732032	177537	25958.2	+	-	BND	PASS	177537_1	N	N[chr12:26732033[	177537_2	N	]chr12:26731940]N	SVTYPE=BND;POS=26731940;STRANDS=+-:987;CIPOS=0,0;CIEND=0,0;CIPOS95=0,0;CIEND95=0,0;MATEID=177537_2;EVENT=177537;SU=987;PE=5;SR=982;ALG=PROD;AF=0.002052;NSAMP=60;MSQ=272.63;RECLASSIFIED;AC=60;AN=29246;NFAM=60	SVTYPE=BND;POS=26732033;STRANDS=+-:987;CIPOS=0,0;CIEND=0,0;CIPOS95=0,0;CIEND95=0,0;MATEID=177537_1;EVENT=177537;SECONDARY;SU=987;PE=5;SR=982;ALG=PROD;AF=0.002052;NSAMP=60;MSQ=272.63;RECLASSIFIED;AC=60;AN=29246;NFAM=60
chr12	26748901	26749056	chr12	26749665	26749924	177540	215.99	+	-	DEL	PASS	177540	N	<DEL>	.	.	.	SVTYPE=DEL;POS=26748911;SVLEN=-1004;END=26749915;STRANDS=+-:13;IMPRECISE;CIPOS=-10,145;CIEND=-250,9;CIPOS95=0,63;CIEND95=-54,2;SU=13;PE=13;SR=0;ALG=PROD;AF=3.419e-05;NSAMP=1;MSQ=215.47;AC=1;AN=29246;NFAM=1	.
chr12	26754040	26754049	chr12	26760698	26760706	470360	97.37	-	+	DUP	PASS	470360	N	<DUP>	.	.	.	SVTYPE=DUP;POS=26754045;SVLEN=6657;END=26760702;STRANDS=-+:13;CIPOS=-5,4;CIEND=-4,4;CIPOS95=0,0;CIEND95=0,0;SU=13;PE=6;SR=7;ALG=PROD;AF=3.419e-05;NSAMP=1;MSQ=96.91;AC=1;AN=29246;NFAM=1	.
chr12	26772391	26772410	chr12	26772528	26772547	177542	189.16	+	-	DEL	PASS	177542	N	<DEL>	.	.	.	SVTYPE=DEL;POS=26772401;SVLEN=-137;END=26772538;STRANDS=+-:5;CIPOS=-10,9;CIEND=-10,9;CIPOS95=0,0;CIEND95=0,0;SU=5;PE=0;SR=5;ALG=PROD;AF=3.419e-05;NSAMP=1;MSQ=185.86;AC=1;AN=29246;NFAM=1	.
chr12	26772426	26772443	chr22	48972243	48972260	29679	178304.0	-	+	BND	LOW	29679_1	N	]chr22:48972252]N	29679_2	N	N[chr12:26772436[	SVTYPE=BND;POS=26772436;STRANDS=-+:74;CIPOS=-9,8;CIEND=-9,8;CIPOS95=0,0;CIEND95=0,0;MATEID=29679_2;EVENT=29679;SU=74;PE=0;SR=74;ALG=PROD;AF=0.1027;NSAMP=2999;MSQ=38.09;AC=3003;AN=29246;NFAM=2863	SVTYPE=BND;POS=48972252;STRANDS=-+:74;CIPOS=-9,8;CIEND=-9,8;CIPOS95=0,0;CIEND95=0,0;MATEID=29679_1;EVENT=29679;SECONDARY;SU=74;PE=0;SR=74;ALG=PROD;AF=0.1027;NSAMP=2999;MSQ=38.09;AC=3003;AN=29246;NFAM=2863
chr12	26772449	26772468	chr12	26772644	26772653	556367	282.9	+	+	INV	LOW	556367	N	<INV>	.	.	.	SVTYPE=INV;POS=26772459;SVLEN=185;END=26772644;STRANDS=++:7,--:2;IMPRECISE;CIPOS=-10,9;CIEND=0,9;CIPOS95=-1,1;CIEND95=0,1;SU=9;PE=7;SR=2;ALG=PROD;AF=6.839e-05;NSAMP=2;MSQ=8.48;AC=2;AN=29246;NFAM=2	.
chr12	26775852	26776379	chr16	27661257	27661968	27898	905.29	+	-	BND	LOW	27898_1	N	N[chr16:27661940[	27898_2	N	]chr12:26775959]N	SVTYPE=BND;POS=26775959;STRANDS=+-:9;IMPRECISE;CIPOS=-107,420;CIEND=-682,29;CIPOS95=-73,73;CIEND95=-219,29;MATEID=27898_2;EVENT=27898;SU=9;PE=8;SR=1;ALG=SUM;AF=0.001163;NSAMP=34;MSQ=19.78;AC=34;AN=29246;NFAM=34	SVTYPE=BND;POS=27661940;STRANDS=+-:9;IMPRECISE;CIPOS=-682,29;CIEND=-107,420;CIPOS95=-219,29;CIEND95=-73,73;MATEID=27898_1;EVENT=27898;SECONDARY;SU=9;PE=8;SR=1;ALG=SUM;AF=0.001163;NSAMP=34;MSQ=19.78;AC=34;AN=29246;NFAM=34
chr12	26775923	26775942	chr15	21245204	21245223	27410	53961.8	-	+	BND	LOW	27410_1	N	]chr15:21245210]N	27410_2	N	N[chr12:26775934[	SVTYPE=BND;POS=26775934;STRANDS=-+:25;CIPOS=-10,9;CIEND=-6,13;CIPOS95=0,0;CIEND95=0,0;MATEID=27410_2;EVENT=27410;SU=25;PE=14;SR=11;ALG=PROD;AF=0.04165;NSAMP=1208;MSQ=24.9;AC=1218;AN=29246;NFAM=1181	SVTYPE=BND;POS=21245210;STRANDS=-+:25;CIPOS=-6,13;CIEND=-10,9;CIPOS95=0,0;CIEND95=0,0;MATEID=27410_1;EVENT=27410;SECONDARY;SU=25;PE=14;SR=11;ALG=PROD;AF=0.04165;NSAMP=1208;MSQ=24.9;AC=1218;AN=29246;NFAM=1181
chr12	26775923	26775942	chr16	27662061	27662080	27900	16308.8	-	+	BND	LOW	27900_1	N	]chr16:27662071]N	27900_2	N	N[chr12:26775934[	SVTYPE=BND;POS=26775934;STRANDS=-+:31;CIPOS=-10,9;CIEND=-10,9;CIPOS95=0,0;CIEND95=0,0;MATEID=27900_2;EVENT=27900;SU=31;PE=16;SR=15;ALG=PROD;AF=0.01303;NSAMP=381;MSQ=24.36;AC=381;AN=29246;NFAM=376	SVTYPE=BND;POS=27662071;STRANDS=-+:31;CIPOS=-10,9;CIEND=-10,9;CIPOS95=0,0;CIEND95=0,0;MATEID=27900_1;EVENT=27900;SECONDARY;SU=31;PE=16;SR=15;ALG=PROD;AF=0.01303;NSAMP=381;MSQ=24.36;AC=381;AN=29246;NFAM=376
chr12	26775923	26775952	chr12	42852174	42852215	556369	5108.74	+	+	BND	LOW	556369_1	N	N]chr12:42852192]	556369_2	N	N]chr12:26775952]	SVTYPE=BND;POS=26775952;STRANDS=++:21;IMPRECISE;CIPOS=-29,0;CIEND=-18,23;CIPOS95=-1,0;CIEND95=-3,3;MATEID=556369_2;EVENT=556369;SU=21;PE=20;SR=1;ALG=PROD;AF=0.005026;NSAMP=147;MSQ=24.97;AC=147;AN=29246;NFAM=147	SVTYPE=BND;POS=42852192;STRANDS=++:21;IMPRECISE;CIPOS=-18,23;CIEND=-29,0;CIPOS95=-3,3;CIEND95=-1,0;MATEID=556369_1;EVENT=556369;SECONDARY;SU=21;PE=20;SR=1;ALG=PROD;AF=0.005026;NSAMP=147;MSQ=24.97;AC=147;AN=29246;NFAM=147
chr12	26775933	26775934	chr12	42852081	42852083	556368	3803.68	+	+	INV	LOW	556368	N	<INV>	.	.	.	SVTYPE=INV;POS=26775934;SVLEN=16076148;END=42852082;STRANDS=++:12,--:1284;CIPOS=-1,0;CIEND=-1,1;CIPOS95=0,0;CIEND95=0,0;SU=1296;PE=590;SR=706;ALG=PROD;AF=0.002975;NSAMP=87;MSQ=20.96;AC=87;AN=29246;NFAM=87	.
chr12	26781983	26781996	chr16	49155857	49155874	27930	5004.74	-	-	BND	LOW	27930_1	N	[chr16:49155867[N	27930_2	N	[chr12:26781993[N	SVTYPE=BND;POS=26781993;STRANDS=--:203;CIPOS=-9,4;CIEND=-9,8;CIPOS95=0,0;CIEND95=0,0;MATEID=27930_2;EVENT=27930;SU=203;PE=138;SR=65;ALG=PROD;AF=0.005197;NSAMP=152;MSQ=25.27;AC=152;AN=29246;NFAM=152	SVTYPE=BND;POS=49155867;STRANDS=--:203;CIPOS=-9,8;CIEND=-9,4;CIPOS95=0,0;CIEND95=0,0;MATEID=27930_1;EVENT=27930;SECONDARY;SU=203;PE=138;SR=65;ALG=PROD;AF=0.005197;NSAMP=152;MSQ=25.27;AC=152;AN=29246;NFAM=152
chr12	26782029	26782046	chr14	43781545	43781562	27166	77198.1	+	+	BND	LOW	27166_1	N	N]chr14:43781554]	27166_2	N	N]chr12:26782038]	SVTYPE=BND;POS=26782038;STRANDS=++:4;CIPOS=-9,8;CIEND=-9,8;CIPOS95=0,0;CIEND95=0,0;MATEID=27166_2;EVENT=27166;SU=4;PE=0;SR=4;ALG=PROD;AF=0.04958;NSAMP=1407;MSQ=33.88;AC=1450;AN=29246;NFAM=1364	SVTYPE=BND;POS=43781554;STRANDS=++:4;CIPOS=-9,8;CIEND=-9,8;CIPOS95=0,0;CIEND95=0,0;MATEID=27166_1;EVENT=27166;SECONDARY;SU=4;PE=0;SR=4;ALG=PROD;AF=0.04958;NSAMP=1407;MSQ=33.88;AC=1450;AN=29246;NFAM=1364
chr12	26782051	26782059	chr18	6295317	6295324	28468	10872.5	-	-	BND	LOW	28468_1	N	[chr18:6295321[N	28468_2	N	[chr12:26782056[N	SVTYPE=BND;POS=26782056;STRANDS=--:182;CIPOS=-4,4;CIEND=-3,4;CIPOS95=0,0;CIEND95=0,0;MATEID=28468_2;EVENT=28468;SU=182;PE=0;SR=182;ALG=PROD;AF=0.007728;NSAMP=226;MSQ=30.49;AC=226;AN=29246;NFAM=221	SVTYPE=BND;POS=6295321;STRANDS=--:182;CIPOS=-3,4;CIEND=-4,4;CIPOS95=0,0;CIEND95=0,0;MATEID=28468_1;EVENT=28468;SECONDARY;SU=182;PE=0;SR=182;ALG=PROD;AF=0.007728;NSAMP=226;MSQ=30.49;AC=226;AN=29246;NFAM=221
chr12	26782068	26782073	chr16	49155845	49155851	27760	5455.25	+	+	BND	LOW	27760_1	N	N]chr16:49155848]	27760_2	N	N]chr12:26782070]	SVTYPE=BND;POS=26782070;STRANDS=++:387;CIPOS=-2,3;CIEND=-3,3;CIPOS95=0,0;CIEND95=0,0;MATEID=27760_2;EVENT=27760;SU=387;PE=113;SR=274;ALG=PROD;AF=0.004855;NSAMP=138;MSQ=31.55;AC=142;AN=29246;NFAM=138	SVTYPE=BND;POS=49155848;STRANDS=++:387;CIPOS=-3,3;CIEND=-2,3;CIPOS95=0,0;CIEND95=0,0;MATEID=27760_1;EVENT=27760;SECONDARY;SU=387;PE=113;SR=274;ALG=PROD;AF=0.004855;NSAMP=138;MSQ=31.55;AC=142;AN=29246;NFAM=138
chr12	26783792	26784284	chr17	41208979	41209379	28321	670.74	-	-	BND	LOW	28321_1	N	[chr17:41209351[N	28321_2	N	[chr12:26784256[N	SVTYPE=BND;POS=26784256;STRANDS=--:14;IMPRECISE;CIPOS=-463,29;CIEND=-371,29;CIPOS95=-110,29;CIEND95=-74,29;MATEID=28321_2;EVENT=28321;SU=14;PE=14;SR=0;ALG=PROD;AF=0.0007522;NSAMP=22;MSQ=26.81;AC=22;AN=29246;NFAM=22	SVTYPE=BND;POS=41209351;STRANDS=--:14;IMPRECISE;CIPOS=-371,29;CIEND=-463,29;CIPOS95=-74,29;CIEND95=-110,29;MATEID=28321_1;EVENT=28321;SECONDARY;SU=14;PE=14;SR=0;ALG=PROD;AF=0.0007522;NSAMP=22;MSQ=26.81;AC=22;AN=29246;NFAM=22
chr12	26783796	26784282	chr19	53549719	53550222	29059	80.71	-	+	BND	LOW	29059_1	N	]chr19:53549729]N	29059_2	N	N[chr12:26784274[	SVTYPE=BND;POS=26784274;STRANDS=-+:4;IMPRECISE;CIPOS=-477,9;CIEND=-10,493;CIPOS95=-148,1;CIEND95=0,170;MATEID=29059_2;EVENT=29059;SU=4;PE=4;SR=0;ALG=PROD;AF=3.419e-05;NSAMP=1;MSQ=80.71;AC=1;AN=29246;NFAM=1	SVTYPE=BND;POS=53549729;STRANDS=-+:4;IMPRECISE;CIPOS=-10,493;CIEND=-477,9;CIPOS95=0,170;CIEND95=-148,1;MATEID=29059_1;EVENT=29059;SECONDARY;SU=4;PE=4;SR=0;ALG=PROD;AF=3.419e-05;NSAMP=1;MSQ=80.71;AC=1;AN=29246;NFAM=1
chr12	26783851	26784293	chr13	40701690	40702159	26880	1159.19	-	+	BND	LOW	26880_1	N	]chr13:40701700]N	26880_2	N	N[chr12:26784265[	SVTYPE=BND;POS=26784265;STRANDS=-+:29;IMPRECISE;CIPOS=-413,29;CIEND=-10,459;CIPOS95=-44,29;CIEND95=-10,92;MATEID=26880_2;EVENT=26880;SU=29;PE=29;SR=0;ALG=PROD;AF=0.000889;NSAMP=26;MSQ=38.51;AC=26;AN=29246;NFAM=25	SVTYPE=BND;POS=40701700;STRANDS=-+:29;IMPRECISE;CIPOS=-10,459;CIEND=-413,29;CIPOS95=-10,92;CIEND95=-44,29;MATEID=26880_1;EVENT=26880;SECONDARY;SU=29;PE=29;SR=0;ALG=PROD;AF=0.000889;NSAMP=26;MSQ=38.51;AC=26;AN=29246;NFAM=25
chr12	26783953	26784442	chr19	14282195	14282762	28800	221.74	-	+	BND	LOW	28800_1	N	]chr19:14282205]N	28800_2	N	N[chr12:26784434[	SVTYPE=BND;POS=26784434;STRANDS=-+:6;IMPRECISE;CIPOS=-480,9;CIEND=-10,557;CIPOS95=-103,2;CIEND95=-2,107;MATEID=28800_2;EVENT=28800;SU=6;PE=6;SR=0;ALG=PROD;AF=3.419e-05;NSAMP=1;MSQ=221.74;AC=1;AN=29246;NFAM=1	SVTYPE=BND;POS=14282205;STRANDS=-+:6;IMPRECISE;CIPOS=-10,557;CIEND=-480,9;CIPOS95=-2,107;CIEND95=-103,2;MATEID=28800_1;EVENT=28800;SECONDARY;SU=6;PE=6;SR=0;ALG=PROD;AF=3.419e-05;NSAMP=1;MSQ=221.74;AC=1;AN=29246;NFAM=1
chr12	26783988	26784505	chr20	36997574	36998173	29227	107.7	-	-	BND	LOW	29227_1	N	[chr20:36998125[N	29227_2	N	[chr12:26784457[N	SVTYPE=BND;POS=26784457;STRANDS=--:5;IMPRECISE;CIPOS=-468,49;CIEND=-550,49;CIPOS95=-140,49;CIEND95=-171,49;MATEID=29227_2;EVENT=29227;SU=5;PE=5;SR=0;ALG=PROD;AF=3.419e-05;NSAMP=1;MSQ=107.7;AC=1;AN=29246;NFAM=1	SVTYPE=BND;POS=36998125;STRANDS=--:5;IMPRECISE;CIPOS=-550,49;CIEND=-468,49;CIPOS95=-171,49;CIEND95=-140,49;MATEID=29227_1;EVENT=29227;SECONDARY;SU=5;PE=5;SR=0;ALG=PROD;AF=3.419e-05;NSAMP=1;MSQ=107.7;AC=1;AN=29246;NFAM=1
chr12	26784053	26784461	chr15	63561249	63561726	27577	290.62	-	-	BND	PASS	27577_1	N	[chr15:63561718[N	27577_2	N	[chr12:26784453[N	SVTYPE=BND;POS=26784453;STRANDS=--:11;IMPRECISE;CIPOS=-399,9;CIEND=-468,9;CIPOS95=-100,2;CIEND95=-152,0;MATEID=27577_2;EVENT=27577;SU=11;PE=11;SR=0;ALG=PROD;AF=3.419e-05;NSAMP=1;MSQ=290.62;AC=1;AN=29246;NFAM=1	SVTYPE=BND;POS=63561718;STRANDS=--:11;IMPRECISE;CIPOS=-468,9;CIEND=-399,9;CIPOS95=-152,0;CIEND95=-100,2;MATEID=27577_1;EVENT=27577;SECONDARY;SU=11;PE=11;SR=0;ALG=PROD;AF=3.419e-05;NSAMP=1;MSQ=290.62;AC=1;AN=29246;NFAM=1
chr12	26784310	26784327	chr17	20092283	20092302	28268	2238.44	-	-	BND	LOW	28268_1	N	[chr17:20092294[N	28268_2	N	[chr12:26784321[N	SVTYPE=BND;POS=26784321;STRANDS=--:4;IMPRECISE;CIPOS=-10,7;CIEND=-10,9;CIPOS95=-3,0;CIEND95=-3,3;MATEID=28268_2;EVENT=28268;SU=4;PE=3;SR=1;ALG=PROD;AF=0.002154;NSAMP=63;MSQ=25.58;AC=63;AN=29246;NFAM=63	SVTYPE=BND;POS=20092294;STRANDS=--:4;IMPRECISE;CIPOS=-10,9;CIEND=-10,7;CIPOS95=-3,3;CIEND95=-3,0;MATEID=28268_1;EVENT=28268;SECONDARY;SU=4;PE=3;SR=1;ALG=PROD;AF=0.002154;NSAMP=63;MSQ=25.58;AC=63;AN=29246;NFAM=63
chr12	26784332	26784864	chr15	43076489	43076514	27487	1096.45	-	+	BND	LOW	27487_1	N	]chr15:43076514]N	27487_2	N	N[chr12:26784852[	SVTYPE=BND;POS=26784852;STRANDS=-+:52;IMPRECISE;CIPOS=-519,13;CIEND=-25,0;CIPOS95=-50,13;CIEND95=-1,0;MATEID=27487_2;EVENT=27487;SU=52;PE=52;SR=0;ALG=PROD;AF=0.0005471;NSAMP=16;MSQ=45.51;AC=16;AN=29246;NFAM=16	SVTYPE=BND;POS=43076514;STRANDS=-+:52;IMPRECISE;CIPOS=-25,0;CIEND=-519,13;CIPOS95=-1,0;CIEND95=-50,13;MATEID=27487_1;EVENT=27487;SECONDARY;SU=52;PE=52;SR=0;ALG=PROD;AF=0.0005471;NSAMP=16;MSQ=45.51;AC=16;AN=29246;NFAM=16
chr12	26785016	26785368	chrX	53577862	53578183	29956	89.22	+	-	BND	LOW	29956_1	N	N[chrX:53578175[	29956_2	N	]chr12:26785024]N	SVTYPE=BND;POS=26785024;STRANDS=+-:4;IMPRECISE;CIPOS=-8,344;CIEND=-312,9;CIPOS95=0,111;CIEND95=-94,1;MATEID=29956_2;EVENT=29956;SU=4;PE=4;SR=0;ALG=PROD;AF=3.419e-05;NSAMP=1;MSQ=86.92;AC=1;AN=29246;NFAM=1	SVTYPE=BND;POS=53578175;STRANDS=+-:4;IMPRECISE;CIPOS=-312,9;CIEND=-8,344;CIPOS95=-94,1;CIEND95=0,111;MATEID=29956_1;EVENT=29956;SECONDARY;SU=4;PE=4;SR=0;ALG=PROD;AF=3.419e-05;NSAMP=1;MSQ=86.92;AC=1;AN=29246;NFAM=1
chr12	26785677	26786410	chr18	57632967	57633483	28618	2826.68	+	+	BND	LOW	28618_1	N	N]chr18:57632997]	28618_2	N	N]chr12:26785707]	SVTYPE=BND;POS=26785707;STRANDS=++:8;IMPRECISE;CIPOS=-30,703;CIEND=-30,486;CIPOS95=-30,156;CIEND95=-30,76;MATEID=28618_2;EVENT=28618;SU=8;PE=8;SR=0;ALG=PROD;AF=0.003283;NSAMP=96;MSQ=17.83;AC=96;AN=29244;NFAM=96	SVTYPE=BND;POS=57632997;STRANDS=++:8;IMPRECISE;CIPOS=-30,486;CIEND=-30,703;CIPOS95=-30,76;CIEND95=-30,156;MATEID=28618_1;EVENT=28618;SECONDARY;SU=8;PE=8;SR=0;ALG=PROD;AF=0.003283;NSAMP=96;MSQ=17.83;AC=96;AN=29244;NFAM=96
chr12	26786469	26786987	chr20	36998088	36998529	29228	14.61	+	+	BND	LOW	29228_1	N	N]chr20:36998138]	29228_2	N	N]chr12:26786515]	SVTYPE=BND;POS=26786515;STRANDS=++:8;IMPRECISE;CIPOS=-46,472;CIEND=-50,391;CIPOS95=-46,167;CIEND95=-50,100;MATEID=29228_2;EVENT=29228;SU=8;PE=8;SR=0;ALG=PROD;AF=3.419e-05;NSAMP=1;MSQ=14.61;AC=1;AN=29246;NFAM=1	SVTYPE=BND;POS=36998138;STRANDS=++:8;IMPRECISE;CIPOS=-50,391;CIEND=-46,472;CIPOS95=-50,100;CIEND95=-46,167;MATEID=29228_1;EVENT=29228;SECONDARY;SU=8;PE=8;SR=0;ALG=PROD;AF=3.419e-05;NSAMP=1;MSQ=14.61;AC=1;AN=29246;NFAM=1
chr12	26786489	26786883	chr12	120594874	120595198	556370	727.79	+	+	BND	LOW	556370_1	N	N]chr12:120594904]	556370_2	N	N]chr12:26786514]	SVTYPE=BND;POS=26786514;STRANDS=++:26;IMPRECISE;CIPOS=-25,369;CIEND=-30,294;CIPOS95=-25,94;CIEND95=-30,41;MATEID=556370_2;EVENT=556370;SU=26;PE=26;SR=0;ALG=PROD;AF=0.0002393;NSAMP=7;MSQ=75.13;AC=7;AN=29246;NFAM=7	SVTYPE=BND;POS=120594904;STRANDS=++:26;IMPRECISE;CIPOS=-30,294;CIEND=-25,369;CIPOS95=-30,41;CIEND95=-25,94;MATEID=556370_1;EVENT=556370;SECONDARY;SU=26;PE=26;SR=0;ALG=PROD;AF=0.0002393;NSAMP=7;MSQ=75.13;AC=7;AN=29246;NFAM=7
chr12	26786500	26786938	chr13	40701387	40701713	26748	1377.31	+	-	BND	LOW	26748_1	N	N[chr13:40701685[	26748_2	N	]chr12:26786506]N	SVTYPE=BND;POS=26786506;STRANDS=+-:59;IMPRECISE;CIPOS=-6,432;CIEND=-297,29;CIPOS95=-6,86;CIEND95=-9,9;MATEID=26748_2;EVENT=26748;SU=59;PE=59;SR=0;ALG=PROD;AF=0.00106;NSAMP=31;MSQ=36.97;AC=31;AN=29246;NFAM=30	SVTYPE=BND;POS=40701685;STRANDS=+-:59;IMPRECISE;CIPOS=-297,29;CIEND=-6,432;CIPOS95=-9,9;CIEND95=-6,86;MATEID=26748_1;EVENT=26748;SECONDARY;SU=59;PE=59;SR=0;ALG=PROD;AF=0.00106;NSAMP=31;MSQ=36.97;AC=31;AN=29246;NFAM=30
chr12	26802049	26802067	chr12	26802390	26802409	177543	374.02	+	-	BND	LOW	177543_1	N	N[chr12:26802401[	177543_2	N	]chr12:26802058]N	SVTYPE=BND;POS=26802058;STRANDS=+-:8;IMPRECISE;CIPOS=-9,9;CIEND=-10,9;CIPOS95=-1,1;CIEND95=-1,0;MATEID=177543_2;EVENT=177543;SU=8;PE=5;SR=3;ALG=PROD;AF=0.0003419;NSAMP=10;MSQ=12.56;RECLASSIFIED;AC=10;AN=29246;NFAM=10	SVTYPE=BND;POS=26802401;STRANDS=+-:8;IMPRECISE;CIPOS=-10,9;CIEND=-9,9;CIPOS95=-1,0;CIEND95=-1,1;MATEID=177543_1;EVENT=177543;SECONDARY;SU=8;PE=5;SR=3;ALG=PROD;AF=0.0003419;NSAMP=10;MSQ=12.56;RECLASSIFIED;AC=10;AN=29246;NFAM=10
chr12	26805107	26805736	chr16	25180010	25180718	27889	1180.85	-	+	BND	LOW	27889_1	N	]chr16:25180020]N	27889_2	N	N[chr12:26805728[	SVTYPE=BND;POS=26805728;STRANDS=-+:4;IMPRECISE;CIPOS=-620,9;CIEND=-10,698;CIPOS95=-198,0;CIEND95=0,229;MATEID=27889_2;EVENT=27889;SU=4;PE=4;SR=0;ALG=PROD;AF=0.001368;NSAMP=40;MSQ=15.25;AC=40;AN=29246;NFAM=40	SVTYPE=BND;POS=25180020;STRANDS=-+:4;IMPRECISE;CIPOS=-10,698;CIEND=-620,9;CIPOS95=0,229;CIEND95=-198,0;MATEID=27889_1;EVENT=27889;SECONDARY;SU=4;PE=4;SR=0;ALG=PROD;AF=0.001368;NSAMP=40;MSQ=15.25;AC=40;AN=29246;NFAM=40
chr12	26805715	26806045	chrX	120265313	120265933	30179	5733.32	+	-	BND	LOW	30179_1	N	N[chrX:120265918[	30179_2	N	]chr12:26805726]N	SVTYPE=BND;POS=26805726;STRANDS=+-:20;IMPRECISE;CIPOS=-11,319;CIEND=-604,16;CIPOS95=-11,62;CIEND95=-130,16;MATEID=30179_2;EVENT=30179;SU=20;PE=20;SR=0;ALG=PROD;AF=0.00571;NSAMP=167;MSQ=19.54;AC=167;AN=29246;NFAM=167	SVTYPE=BND;POS=120265918;STRANDS=+-:20;IMPRECISE;CIPOS=-604,16;CIEND=-11,319;CIPOS95=-130,16;CIEND95=-11,62;MATEID=30179_1;EVENT=30179;SECONDARY;SU=20;PE=20;SR=0;ALG=PROD;AF=0.00571;NSAMP=167;MSQ=19.54;AC=167;AN=29246;NFAM=167
chr12	26805724	26806059	chr12	124871090	124871482	177546	4.10059e+06	+	-	BND	LOW	177546_1	N	N[chr12:124871482[	177546_2	N	]chr12:26805727]N	SVTYPE=BND;POS=26805727;STRANDS=+-:431;IMPRECISE;CIPOS=-3,332;CIEND=-391,1;CIPOS95=-3,21;CIEND95=-53,1;MATEID=177546_2;EVENT=177546;SU=431;PE=431;SR=0;ALG=PROD;AF=0.3765;NSAMP=11008;MSQ=226.33;RECLASSIFIED;AC=11010;AN=29246;NFAM=10273	SVTYPE=BND;POS=124871482;STRANDS=+-:431;IMPRECISE;CIPOS=-391,1;CIEND=-3,332;CIPOS95=-53,1;CIEND95=-3,21;MATEID=177546_1;EVENT=177546;SECONDARY;SU=431;PE=431;SR=0;ALG=PROD;AF=0.3765;NSAMP=11008;MSQ=226.33;RECLASSIFIED;AC=11010;AN=29246;NFAM=10273
chr12	26805726	26805726	chr12	124871519	124871519	470361	3.08461e+06	-	+	BND	LOW	470361_1	N	]chr12:124871519]N	470361_2	N	N[chr12:26805727[	SVTYPE=BND;POS=26805727;STRANDS=-+:277355;CIPOS=0,0;CIEND=0,0;CIPOS95=0,0;CIEND95=0,0;MATEID=470361_2;EVENT=470361;SU=277355;PE=13515;SR=263840;AF=0.4375;NSAMP=11044;MSQ=165.99;RECLASSIFIED;AC=12796;AN=29246;NFAM=10255	SVTYPE=BND;POS=124871519;STRANDS=-+:277355;CIPOS=0,0;CIEND=0,0;CIPOS95=0,0;CIEND95=0,0;MATEID=470361_1;EVENT=470361;SECONDARY;SU=277355;PE=13515;SR=263840;AF=0.4375;NSAMP=11044;MSQ=165.99;RECLASSIFIED;AC=12796;AN=29246;NFAM=10255
chr12	26805726	26805728	chr12	125838464	125838466	556371	1.00309e+06	+	+	BND	LOW	556371_1	N	N]chr12:125838465]	556371_2	N	N]chr12:26805727]	SVTYPE=BND;POS=26805727;STRANDS=++:981;CIPOS=-1,1;CIEND=-1,1;CIPOS95=0,0;CIEND95=0,0;MATEID=556371_2;EVENT=556371;SU=981;PE=420;SR=561;ALG=PROD;AF=0.1944;NSAMP=5686;MSQ=110.68;AC=5686;AN=29246;NFAM=5422	SVTYPE=BND;POS=125838465;STRANDS=++:981;CIPOS=-1,1;CIEND=-1,1;CIPOS95=0,0;CIEND95=0,0;MATEID=556371_1;EVENT=556371;SECONDARY;SU=981;PE=420;SR=561;ALG=PROD;AF=0.1944;NSAMP=5686;MSQ=110.68;AC=5686;AN=29246;NFAM=5422
chr12	26811070	26811089	chr12	26811129	26811148	177547	29.88	+	-	BND	LOW	177547_1	N	N[chr12:26811140[	177547_2	N	]chr12:26811080]N	SVTYPE=BND;POS=26811080;STRANDS=+-:5;CIPOS=-10,9;CIEND=-10,9;CIPOS95=0,0;CIEND95=0,0;MATEID=177547_2;EVENT=177547;SU=5;PE=0;SR=5;ALG=PROD;AF=3.419e-05;NSAMP=1;MSQ=29.81;RECLASSIFIED;AC=1;AN=29246;NFAM=1	SVTYPE=BND;POS=26811140;STRANDS=+-:5;CIPOS=-10,9;CIEND=-10,9;CIPOS95=0,0;CIEND95=0,0;MATEID=177547_1;EVENT=177547;SECONDARY;SU=5;PE=0;SR=5;ALG=PROD;AF=3.419e-05;NSAMP=1;MSQ=29.81;RECLASSIFIED;AC=1;AN=29246;NFAM=1
chr12	26826578	26826597	chr12	26828972	26828991	177549	629.4	+	-	DEL	PASS	177549	N	<DEL>	.	.	.	SVTYPE=DEL;POS=26826588;SVLEN=-2394;END=26828982;STRANDS=+-:27;CIPOS=-10,9;CIEND=-10,9;CIPOS95=0,0;CIEND95=0,0;SU=27;PE=18;SR=9;ALG=PROD;AF=3.419e-05;NSAMP=1;MSQ=629.4;AC=1;AN=29246;NFAM=1	.
chr12	26835257	26835274	chr12	26835383	26835400	177550	110.65	+	-	DEL	PASS	177550	N	<DEL>	.	.	.	SVTYPE=DEL;POS=26835266;SVLEN=-126;END=26835392;STRANDS=+-:4;CIPOS=-9,8;CIEND=-9,8;CIPOS95=0,0;CIEND95=0,0;SU=4;PE=0;SR=4;ALG=PROD;AF=3.419e-05;NSAMP=1;MSQ=110.65;AC=1;AN=29246;NFAM=1	.
chr12	26837156	26837160	chr12	26838977	26838980	556372	8448.09	+	+	INV	PASS	556372	N	<INV>	.	.	.	SVTYPE=INV;POS=26837159;SVLEN=1821;END=26838980;STRANDS=++:198,--:259;CIPOS=-3,1;CIEND=-3,0;CIPOS95=0,0;CIEND95=0,0;SU=457;PE=269;SR=188;ALG=PROD;AF=0.0002735;NSAMP=8;MSQ=901.62;AC=8;AN=29246;NFAM=8	.
chr12	26851939	26851958	chr19	17289387	17289406	28821	1256.72	-	-	BND	LOW	28821_1	N	[chr19:17289398[N	28821_2	N	[chr12:26851950[N	SVTYPE=BND;POS=26851950;STRANDS=--:20;CIPOS=-10,9;CIEND=-10,9;CIPOS95=0,0;CIEND95=0,0;MATEID=28821_2;EVENT=28821;SU=20;PE=0;SR=20;ALG=PROD;AF=0.001197;NSAMP=35;MSQ=24.28;AC=35;AN=29246;NFAM=35	SVTYPE=BND;POS=17289398;STRANDS=--:20;CIPOS=-10,9;CIEND=-10,9;CIPOS95=0,0;CIEND95=0,0;MATEID=28821_1;EVENT=28821;SECONDARY;SU=20;PE=0;SR=20;ALG=PROD;AF=0.001197;NSAMP=35;MSQ=24.28;AC=35;AN=29246;NFAM=35
chr12	26862296	26862548	chr12	26863798	26864059	177552	362.63	+	-	DEL	PASS	177552	N	<DEL>	.	.	.	SVTYPE=DEL;POS=26862306;SVLEN=-1744;END=26864050;STRANDS=+-:17;IMPRECISE;CIPOS=-10,242;CIEND=-252,9;CIPOS95=-1,43;CIEND95=-52,2;SU=17;PE=17;SR=0;ALG=PROD;AF=3.419e-05;NSAMP=1;MSQ=362.63;AC=1;AN=29246;NFAM=1	.
chr12	26865608	26865627	chr12	26870842	26870846	177553	713.37	+	-	DEL	PASS	177553	N	<DEL>	.	.	.	SVTYPE=DEL;POS=26865618;SVLEN=-5227;END=26870845;STRANDS=+-:31;CIPOS=-10,9;CIEND=-3,1;CIPOS95=0,0;CIEND95=0,0;SU=31;PE=15;SR=16;ALG=PROD;AF=3.419e-05;NSAMP=1;MSQ=713.37;AC=1;AN=29246;NFAM=1	.
chr12	26868994	26869013	chr12	26882228	26882230	177554	779.5	+	-	DEL	PASS	177554	N	<DEL>	.	.	.	SVTYPE=DEL;POS=26869004;SVLEN=-13226;END=26882230;STRANDS=+-:30;CIPOS=-10,9;CIEND=-2,0;CIPOS95=0,0;CIEND95=0,0;SU=30;PE=16;SR=14;ALG=PROD;AF=3.419e-05;NSAMP=1;MSQ=779.5;AC=1;AN=29246;NFAM=1	.
chr12	26879552	26879569	chr12	26880529	26880544	177555	2095.03	+	-	DEL	PASS	177555	N	<DEL>	.	.	.	SVTYPE=DEL;POS=26879562;SVLEN=-977;END=26880539;STRANDS=+-:90;CIPOS=-10,7;CIEND=-10,5;CIPOS95=0,0;CIEND95=0,0;SU=90;PE=54;SR=36;ALG=PROD;AF=0.0001368;NSAMP=4;MSQ=523.76;AC=4;AN=29246;NFAM=4	.
chr12	26891398	26891485	chr12	26891559	26891645	177556	1019.16	+	-	DEL	PASS	177556	N	<DEL>	.	.	.	SVTYPE=DEL;POS=26891442;SVLEN=-161;END=26891603;STRANDS=+-:43;CIPOS=-44,43;CIEND=-44,42;CIPOS95=0,0;CIEND95=0,0;SU=43;PE=1;SR=42;ALG=PROD;AF=6.839e-05;NSAMP=2;MSQ=194.81;AC=2;AN=29246;NFAM=1	.
chr12	26892083	26892089	chr12	26893010	26893018	177557	374.59	+	-	DEL	PASS	177557	N	<DEL>	.	.	.	SVTYPE=DEL;POS=26892089;SVLEN=-925;END=26893014;STRANDS=+-:20;IMPRECISE;CIPOS=-6,0;CIEND=-4,4;CIPOS95=-6,0;CIEND95=0,0;SU=20;PE=13;SR=7;ALG=PROD;AF=3.419e-05;NSAMP=1;MSQ=374.59;AC=1;AN=29246;NFAM=1	.
chr12	26900035	26900558	chr12	27168818	27169248	556374	50.59	-	-	BND	LOW	556374_1	N	[chr12:27169240[N	556374_2	N	[chr12:26900550[N	SVTYPE=BND;POS=26900550;STRANDS=--:7;IMPRECISE;CIPOS=-514,9;CIEND=-421,9;CIPOS95=-143,0;CIEND95=-88,2;MATEID=556374_2;EVENT=556374;SU=7;PE=7;SR=0;ALG=PROD;AF=3.419e-05;NSAMP=1;MSQ=50.59;AC=1;AN=29246;NFAM=1	SVTYPE=BND;POS=27169240;STRANDS=--:7;IMPRECISE;CIPOS=-421,9;CIEND=-514,9;CIPOS95=-88,2;CIEND95=-143,0;MATEID=556374_1;EVENT=556374;SECONDARY;SU=7;PE=7;SR=0;ALG=PROD;AF=3.419e-05;NSAMP=1;MSQ=50.59;AC=1;AN=29246;NFAM=1
chr12	26900780	26901237	chr12	27169066	27169389	556375	41.7	+	+	BND	LOW	556375_1	N	N]chr12:27169076]	556375_2	N	N]chr12:26900790]	SVTYPE=BND;POS=26900790;STRANDS=++:6;IMPRECISE;CIPOS=-10,447;CIEND=-10,313;CIPOS95=-1,137;CIEND95=-2,93;MATEID=556375_2;EVENT=556375;SU=6;PE=6;SR=0;ALG=PROD;AF=3.419e-05;NSAMP=1;MSQ=41.7;AC=1;AN=29246;NFAM=1	SVTYPE=BND;POS=27169076;STRANDS=++:6;IMPRECISE;CIPOS=-10,313;CIEND=-10,447;CIPOS95=-2,93;CIEND95=-1,137;MATEID=556375_1;EVENT=556375;SECONDARY;SU=6;PE=6;SR=0;ALG=PROD;AF=3.419e-05;NSAMP=1;MSQ=41.7;AC=1;AN=29246;NFAM=1
chr12	26911828	26912178	chr12	26912553	26912776	556376	25.75	+	+	INV	LOW	556376	N	<INV>	.	.	.	SVTYPE=INV;POS=26912169;SVLEN=598;END=26912767;STRANDS=++:1,--:5;IMPRECISE;CIPOS=-341,9;CIEND=-214,9;CIPOS95=-86,2;CIEND95=-56,3;SU=6;PE=6;SR=0;ALG=PROD;AF=6.839e-05;NSAMP=2;MSQ=12.68;AC=2;AN=29246;NFAM=2	.
chr12	26920109	26920120	chr12	26920446	26920795	556377	12.07	+	+	BND	LOW	556377_1	N	N]chr12:26920456]	556377_2	N	N]chr12:26920119]	SVTYPE=BND;POS=26920119;STRANDS=++:5;IMPRECISE;CIPOS=-10,1;CIEND=-10,339;CIPOS95=-10,1;CIEND95=-2,80;MATEID=556377_2;EVENT=556377;SU=5;PE=5;SR=0;ALG=PROD;AF=3.419e-05;NSAMP=1;MSQ=12.05;AC=1;AN=29246;NFAM=1	SVTYPE=BND;POS=26920456;STRANDS=++:5;IMPRECISE;CIPOS=-10,339;CIEND=-10,1;CIPOS95=-2,80;CIEND95=-10,1;MATEID=556377_1;EVENT=556377;SECONDARY;SU=5;PE=5;SR=0;ALG=PROD;AF=3.419e-05;NSAMP=1;MSQ=12.05;AC=1;AN=29246;NFAM=1
chr12	26937988	26938005	chr19	4750068	4750085	28720	16.14	-	+	BND	LOW	28720_1	N	]chr19:4750077]N	28720_2	N	N[chr12:26937998[	SVTYPE=BND;POS=26937998;STRANDS=-+:4;CIPOS=-9,8;CIEND=-9,8;CIPOS95=0,0;CIEND95=0,0;MATEID=28720_2;EVENT=28720;SU=4;PE=0;SR=4;ALG=PROD;AF=6.839e-05;NSAMP=2;MSQ=8.02;AC=2;AN=29246;NFAM=2	SVTYPE=BND;POS=4750077;STRANDS=-+:4;CIPOS=-9,8;CIEND=-9,8;CIPOS95=0,0;CIEND95=0,0;MATEID=28720_1;EVENT=28720;SECONDARY;SU=4;PE=0;SR=4;ALG=PROD;AF=6.839e-05;NSAMP=2;MSQ=8.02;AC=2;AN=29246;NFAM=2
chr12	26948841	26949347	chr12	26949827	26950202	470362	156.03	-	+	BND	LOW	470362_1	N	]chr12:26949857]N	470362_2	N	N[chr12:26949319[	SVTYPE=BND;POS=26949319;STRANDS=-+:13;IMPRECISE;CIPOS=-477,29;CIEND=-30,345;CIPOS95=-109,29;CIEND95=-30,67;MATEID=470362_2;EVENT=470362;SU=13;PE=13;SR=0;ALG=PROD;AF=0.0001026;NSAMP=3;MSQ=6.64;RECLASSIFIED;AC=3;AN=29246;NFAM=3	SVTYPE=BND;POS=26949857;STRANDS=-+:13;IMPRECISE;CIPOS=-30,345;CIEND=-477,29;CIPOS95=-30,67;CIEND95=-109,29;MATEID=470362_1;EVENT=470362;SECONDARY;SU=13;PE=13;SR=0;ALG=PROD;AF=0.0001026;NSAMP=3;MSQ=6.64;RECLASSIFIED;AC=3;AN=29246;NFAM=3
chr12	26961999	26962002	chr12	26962824	26962828	556378	539.16	-	-	BND	PASS	556378_1	N	[chr12:26962828[N	556378_2	N	[chr12:26962003[N	SVTYPE=BND;POS=26962003;STRANDS=--:32;CIPOS=-3,0;CIEND=-3,1;CIPOS95=0,0;CIEND95=0,0;MATEID=556378_2;EVENT=556378;SU=32;PE=20;SR=12;ALG=PROD;AF=3.419e-05;NSAMP=1;MSQ=539.16;AC=1;AN=29246;NFAM=1	SVTYPE=BND;POS=26962828;STRANDS=--:32;CIPOS=-3,1;CIEND=-3,0;CIPOS95=0,0;CIEND95=0,0;MATEID=556378_1;EVENT=556378;SECONDARY;SU=32;PE=20;SR=12;ALG=PROD;AF=3.419e-05;NSAMP=1;MSQ=539.16;AC=1;AN=29246;NFAM=1
chr12	26962000	26962003	chr12	26963192	26963211	556379	653.13	+	+	BND	PASS	556379_1	N	N]chr12:26963202]	556379_2	N	N]chr12:26962002]	SVTYPE=BND;POS=26962002;STRANDS=++:36;CIPOS=-2,1;CIEND=-10,9;CIPOS95=0,0;CIEND95=0,0;MATEID=556379_2;EVENT=556379;SU=36;PE=23;SR=13;ALG=PROD;AF=3.419e-05;NSAMP=1;MSQ=653.13;AC=1;AN=29246;NFAM=1	SVTYPE=BND;POS=26963202;STRANDS=++:36;CIPOS=-10,9;CIEND=-2,1;CIPOS95=0,0;CIEND95=0,0;MATEID=556379_1;EVENT=556379;SECONDARY;SU=36;PE=23;SR=13;ALG=PROD;AF=3.419e-05;NSAMP=1;MSQ=653.13;AC=1;AN=29246;NFAM=1
chr12	26964931	26964948	chr12	26965110	26965124	177559	100.19	+	-	BND	LOW	177559_1	N	N[chr12:26965116[	177559_2	N	]chr12:26964940]N	SVTYPE=BND;POS=26964940;STRANDS=+-:4;IMPRECISE;CIPOS=-9,8;CIEND=-5,9;CIPOS95=0,0;CIEND95=0,1;MATEID=177559_2;EVENT=177559;SU=4;PE=0;SR=4;ALG=PROD;AF=6.839e-05;NSAMP=2;MSQ=41.8;RECLASSIFIED;AC=2;AN=29242;NFAM=2	SVTYPE=BND;POS=26965116;STRANDS=+-:4;IMPRECISE;CIPOS=-5,9;CIEND=-9,8;CIPOS95=0,1;CIEND95=0,0;MATEID=177559_1;EVENT=177559;SECONDARY;SU=4;PE=0;SR=4;ALG=PROD;AF=6.839e-05;NSAMP=2;MSQ=41.8;RECLASSIFIED;AC=2;AN=29242;NFAM=2
chr12	26965606	26965623	chr12	49390998	49391015	177560	38.69	+	-	BND	LOW	177560_1	N	N[chr12:49391008[	177560_2	N	]chr12:26965615]N	SVTYPE=BND;POS=26965615;STRANDS=+-:4;CIPOS=-9,8;CIEND=-9,8;CIPOS95=0,0;CIEND95=0,0;MATEID=177560_2;EVENT=177560;SU=4;PE=0;SR=4;ALG=PROD;AF=3.419e-05;NSAMP=1;MSQ=38.69;RECLASSIFIED;AC=1;AN=29246;NFAM=1	SVTYPE=BND;POS=49391008;STRANDS=+-:4;CIPOS=-9,8;CIEND=-9,8;CIPOS95=0,0;CIEND95=0,0;MATEID=177560_1;EVENT=177560;SECONDARY;SU=4;PE=0;SR=4;ALG=PROD;AF=3.419e-05;NSAMP=1;MSQ=38.69;RECLASSIFIED;AC=1;AN=29246;NFAM=1
chr12	26983231	26983237	chr12	26983365	26983380	177562	245.28	+	-	BND	LOW	177562_1	N	N[chr12:26983372[	177562_2	N	]chr12:26983235]N	SVTYPE=BND;POS=26983235;STRANDS=+-:10;CIPOS=-4,2;CIEND=-6,9;CIPOS95=0,0;CIEND95=0,0;MATEID=177562_2;EVENT=177562;SU=10;PE=0;SR=10;ALG=PROD;AF=6.839e-05;NSAMP=2;MSQ=122.28;RECLASSIFIED;AC=2;AN=29246;NFAM=2	SVTYPE=BND;POS=26983372;STRANDS=+-:10;CIPOS=-6,9;CIEND=-4,2;CIPOS95=0,0;CIEND95=0,0;MATEID=177562_1;EVENT=177562;SECONDARY;SU=10;PE=0;SR=10;ALG=PROD;AF=6.839e-05;NSAMP=2;MSQ=122.28;RECLASSIFIED;AC=2;AN=29246;NFAM=2
chr12	27008071	27008075	chr12	27009461	27009463	177564	20635.8	+	-	BND	PASS	177564_1	N	N[chr12:27009464[	177564_2	N	]chr12:27008073]N	SVTYPE=BND;POS=27008073;STRANDS=+-:834;CIPOS=-2,2;CIEND=-2,0;CIPOS95=0,0;CIEND95=0,0;MATEID=177564_2;EVENT=177564;SU=834;PE=571;SR=263;ALG=PROD;AF=0.0004445;NSAMP=13;MSQ=407.36;RECLASSIFIED;AC=13;AN=29246;NFAM=13	SVTYPE=BND;POS=27009464;STRANDS=+-:834;CIPOS=-2,0;CIEND=-2,2;CIPOS95=0,0;CIEND95=0,0;MATEID=177564_1;EVENT=177564;SECONDARY;SU=834;PE=571;SR=263;ALG=PROD;AF=0.0004445;NSAMP=13;MSQ=407.36;RECLASSIFIED;AC=13;AN=29246;NFAM=13
chr12	27036117	27036426	chr12	27040758	27041120	177565	119.79	+	-	DEL	PASS	177565	N	<DEL>	.	.	.	SVTYPE=DEL;POS=27036127;SVLEN=-4984;END=27041111;STRANDS=+-:7;IMPRECISE;CIPOS=-10,299;CIEND=-353,9;CIPOS95=-2,65;CIEND95=-88,2;SU=7;PE=7;SR=0;ALG=PROD;AF=3.419e-05;NSAMP=1;MSQ=119.79;AC=1;AN=29246;NFAM=1	.
chr12	27059597	27059640	chr12	27061658	27061700	177568	2193.97	+	-	DEL	PASS	177568	N	<DEL>	.	.	.	SVTYPE=DEL;POS=27059619;SVLEN=-2061;END=27061680;STRANDS=+-:97;CIPOS=-22,21;CIEND=-22,20;CIPOS95=0,0;CIEND95=0,0;SU=97;PE=53;SR=44;ALG=PROD;AF=3.419e-05;NSAMP=1;MSQ=602.34;AC=1;AN=29246;NFAM=1	.
chr12	27062377	27062394	chr20	25421980	25421997	29173	4088.3	-	+	BND	LOW	29173_1	N	]chr20:25421989]N	29173_2	N	N[chr12:27062387[	SVTYPE=BND;POS=27062387;STRANDS=-+:43;CIPOS=-9,8;CIEND=-9,8;CIPOS95=0,0;CIEND95=0,0;MATEID=29173_2;EVENT=29173;SU=43;PE=1;SR=42;ALG=PROD;AF=0.001881;NSAMP=55;MSQ=45.66;AC=55;AN=29246;NFAM=54	SVTYPE=BND;POS=25421989;STRANDS=-+:43;CIPOS=-9,8;CIEND=-9,8;CIPOS95=0,0;CIEND95=0,0;MATEID=29173_1;EVENT=29173;SECONDARY;SU=43;PE=1;SR=42;ALG=PROD;AF=0.001881;NSAMP=55;MSQ=45.66;AC=55;AN=29246;NFAM=54
chr12	27062384	27062402	chrX	134234032	134234050	30237	188031.0	-	+	BND	LOW	30237_1	N	]chrX:134234042]N	30237_2	N	N[chr12:27062395[	SVTYPE=BND;POS=27062395;STRANDS=-+:6;IMPRECISE;CIPOS=-10,8;CIEND=-10,8;CIPOS95=-1,0;CIEND95=0,0;MATEID=30237_2;EVENT=30237;SU=6;PE=2;SR=4;ALG=PROD;AF=0.161;NSAMP=4666;MSQ=24;AC=4710;AN=29246;NFAM=4436	SVTYPE=BND;POS=134234042;STRANDS=-+:6;IMPRECISE;CIPOS=-10,8;CIEND=-10,8;CIPOS95=0,0;CIEND95=-1,0;MATEID=30237_1;EVENT=30237;SECONDARY;SU=6;PE=2;SR=4;ALG=PROD;AF=0.161;NSAMP=4666;MSQ=24;AC=4710;AN=29246;NFAM=4436
chr12	27063384	27063401	chr12	27063483	27063500	177570	266.26	+	-	DEL	PASS	177570	N	<DEL>	.	.	.	SVTYPE=DEL;POS=27063393;SVLEN=-99;END=27063492;STRANDS=+-:4;CIPOS=-9,8;CIEND=-9,8;CIPOS95=0,0;CIEND95=0,0;SU=4;PE=0;SR=4;ALG=PROD;AF=6.839e-05;NSAMP=2;MSQ=124.31;RETAINED;AC=2;AN=29246;NFAM=2	.
chr12	27064154	27064973	chr12	27576816	27577454	470363	131.38	-	+	BND	LOW	470363_1	N	]chr12:27576924]N	470363_2	N	N[chr12:27064910[	SVTYPE=BND;POS=27064910;STRANDS=-+:55;IMPRECISE;CIPOS=-755,64;CIEND=-108,530;CIPOS95=-131,64;CIEND95=-71,71;MATEID=470363_2;EVENT=470363;SU=55;PE=55;SR=0;ALG=SUM;AF=0.0003419;NSAMP=10;MSQ=9.25;RECLASSIFIED;AC=10;AN=29246;NFAM=10	SVTYPE=BND;POS=27576924;STRANDS=-+:55;IMPRECISE;CIPOS=-108,530;CIEND=-755,64;CIPOS95=-71,71;CIEND95=-131,64;MATEID=470363_1;EVENT=470363;SECONDARY;SU=55;PE=55;SR=0;ALG=SUM;AF=0.0003419;NSAMP=10;MSQ=9.25;RECLASSIFIED;AC=10;AN=29246;NFAM=10
chr12	27065127	27065504	chr12	27576860	27577060	177571	1868.81	+	-	BND	LOW	177571_1	N	N[chr12:27577042[	177571_2	N	]chr12:27065137]N	SVTYPE=BND;POS=27065137;STRANDS=+-:217;IMPRECISE;CIPOS=-10,367;CIEND=-181,19;CIPOS95=-10,23;CIEND95=-6,6;MATEID=177571_2;EVENT=177571;SU=217;PE=217;SR=0;ALG=PROD;AF=0.00106;NSAMP=31;MSQ=52.62;RECLASSIFIED;AC=31;AN=29246;NFAM=30	SVTYPE=BND;POS=27577042;STRANDS=+-:217;IMPRECISE;CIPOS=-181,19;CIEND=-10,367;CIPOS95=-6,6;CIEND95=-10,23;MATEID=177571_1;EVENT=177571;SECONDARY;SU=217;PE=217;SR=0;ALG=PROD;AF=0.00106;NSAMP=31;MSQ=52.62;RECLASSIFIED;AC=31;AN=29246;NFAM=30
chr12	27074749	27074767	chr12	27083138	27083157	470364	159.53	-	+	DUP	PASS	470364	N	<DUP>	.	.	.	SVTYPE=DUP;POS=27074759;SVLEN=8389;END=27083148;STRANDS=-+:18;CIPOS=-10,8;CIEND=-10,9;CIPOS95=0,0;CIEND95=0,0;SU=18;PE=10;SR=8;ALG=PROD;AF=3.419e-05;NSAMP=1;MSQ=159.24;AC=1;AN=29246;NFAM=1	.
chr12	27076105	27076116	chr12	27587983	27587994	470365	28.65	-	+	BND	LOW	470365_1	N	]chr12:27587989]N	470365_2	N	N[chr12:27076112[	SVTYPE=BND;POS=27076112;STRANDS=-+:6;CIPOS=-6,5;CIEND=-6,5;CIPOS95=0,0;CIEND95=0,0;MATEID=470365_2;EVENT=470365;SU=6;PE=0;SR=6;ALG=PROD;AF=3.419e-05;NSAMP=1;MSQ=28.65;RECLASSIFIED;AC=1;AN=29246;NFAM=1	SVTYPE=BND;POS=27587989;STRANDS=-+:6;CIPOS=-6,5;CIEND=-6,5;CIPOS95=0,0;CIEND95=0,0;MATEID=470365_1;EVENT=470365;SECONDARY;SU=6;PE=0;SR=6;ALG=PROD;AF=3.419e-05;NSAMP=1;MSQ=28.65;RECLASSIFIED;AC=1;AN=29246;NFAM=1
chr12	27081581	27082061	chr12	27593712	27593946	470366	160.57	-	+	BND	LOW	470366_1	N	]chr12:27593722]N	470366_2	N	N[chr12:27082053[	SVTYPE=BND;POS=27082053;STRANDS=-+:14;IMPRECISE;CIPOS=-471,9;CIEND=-10,224;CIPOS95=-77,2;CIEND95=-3,35;MATEID=470366_2;EVENT=470366;SU=14;PE=14;SR=0;ALG=PROD;AF=3.419e-05;NSAMP=1;MSQ=36.43;RECLASSIFIED;AC=1;AN=29246;NFAM=1	SVTYPE=BND;POS=27593722;STRANDS=-+:14;IMPRECISE;CIPOS=-10,224;CIEND=-471,9;CIPOS95=-3,35;CIEND95=-77,2;MATEID=470366_1;EVENT=470366;SECONDARY;SU=14;PE=14;SR=0;ALG=PROD;AF=3.419e-05;NSAMP=1;MSQ=36.43;RECLASSIFIED;AC=1;AN=29246;NFAM=1
chr12	27089863	27090414	chr12	27602525	27603086	470367	67.2	-	+	BND	LOW	470367_1	N	]chr12:27602535]N	470367_2	N	N[chr12:27090406[	SVTYPE=BND;POS=27090406;STRANDS=-+:8;IMPRECISE;CIPOS=-542,9;CIEND=-10,551;CIPOS95=-73,3;CIEND95=-2,101;MATEID=470367_2;EVENT=470367;SU=8;PE=8;SR=0;ALG=PROD;AF=3.419e-05;NSAMP=1;MSQ=67.2;RECLASSIFIED;AC=1;AN=29246;NFAM=1	SVTYPE=BND;POS=27602535;STRANDS=-+:8;IMPRECISE;CIPOS=-10,551;CIEND=-542,9;CIPOS95=-2,101;CIEND95=-73,3;MATEID=470367_1;EVENT=470367;SECONDARY;SU=8;PE=8;SR=0;ALG=PROD;AF=3.419e-05;NSAMP=1;MSQ=67.2;RECLASSIFIED;AC=1;AN=29246;NFAM=1
chr12	27090347	27091061	chr12	27601513	27602293	177574	20.82	+	-	BND	LOW	177574_1	N	N[chr12:27602285[	177574_2	N	]chr12:27090357]N	SVTYPE=BND;POS=27090357;STRANDS=+-:5;IMPRECISE;CIPOS=-10,704;CIEND=-771,9;CIPOS95=-2,138;CIEND95=-145,2;MATEID=177574_2;EVENT=177574;SU=5;PE=5;SR=0;ALG=PROD;AF=3.419e-05;NSAMP=1;MSQ=20.82;RECLASSIFIED;AC=1;AN=29246;NFAM=1	SVTYPE=BND;POS=27602285;STRANDS=+-:5;IMPRECISE;CIPOS=-771,9;CIEND=-10,704;CIPOS95=-145,2;CIEND95=-2,138;MATEID=177574_1;EVENT=177574;SECONDARY;SU=5;PE=5;SR=0;ALG=PROD;AF=3.419e-05;NSAMP=1;MSQ=20.82;RECLASSIFIED;AC=1;AN=29246;NFAM=1
chr12	27093861	27093880	chr12	27095221	27095228	556381	176.65	+	+	BND	LOW	556381_1	N	N]chr12:27095225]	556381_2	N	N]chr12:27093871]	SVTYPE=BND;POS=27093871;STRANDS=++:11;CIPOS=-10,9;CIEND=-4,3;CIPOS95=0,0;CIEND95=0,0;MATEID=556381_2;EVENT=556381;SU=11;PE=3;SR=8;ALG=PROD;AF=3.419e-05;NSAMP=1;MSQ=176.65;AC=1;AN=29246;NFAM=1	SVTYPE=BND;POS=27095225;STRANDS=++:11;CIPOS=-4,3;CIEND=-10,9;CIPOS95=0,0;CIEND95=0,0;MATEID=556381_1;EVENT=556381;SECONDARY;SU=11;PE=3;SR=8;ALG=PROD;AF=3.419e-05;NSAMP=1;MSQ=176.65;AC=1;AN=29246;NFAM=1
chr12	27093865	27093878	chr12	27095127	27095146	556380	173.71	-	-	BND	LOW	556380_1	N	[chr12:27095138[N	556380_2	N	[chr12:27093873[N	SVTYPE=BND;POS=27093873;STRANDS=--:10;CIPOS=-7,6;CIEND=-10,9;CIPOS95=0,0;CIEND95=0,0;MATEID=556380_2;EVENT=556380;SU=10;PE=5;SR=5;ALG=PROD;AF=3.419e-05;NSAMP=1;MSQ=173.71;AC=1;AN=29246;NFAM=1	SVTYPE=BND;POS=27095138;STRANDS=--:10;CIPOS=-10,9;CIEND=-7,6;CIPOS95=0,0;CIEND95=0,0;MATEID=556380_1;EVENT=556380;SECONDARY;SU=10;PE=5;SR=5;ALG=PROD;AF=3.419e-05;NSAMP=1;MSQ=173.71;AC=1;AN=29246;NFAM=1
chr12	27095535	27095805	chr12	27610827	27610899	470368	1306.25	-	+	BND	LOW	470368_1	N	]chr12:27610840]N	470368_2	N	N[chr12:27095783[	SVTYPE=BND;POS=27095783;STRANDS=-+:230;IMPRECISE;CIPOS=-247,23;CIEND=-13,59;CIPOS95=-10,10;CIEND95=-6,6;MATEID=470368_2;EVENT=470368;SU=230;PE=230;SR=0;ALG=PROD;AF=0.0003761;NSAMP=11;MSQ=57.1;RETAINED;RECLASSIFIED;AC=11;AN=29246;NFAM=11	SVTYPE=BND;POS=27610840;STRANDS=-+:230;IMPRECISE;CIPOS=-13,59;CIEND=-247,23;CIPOS95=-6,6;CIEND95=-10,10;MATEID=470368_1;EVENT=470368;SECONDARY;SU=230;PE=230;SR=0;ALG=PROD;AF=0.0003761;NSAMP=11;MSQ=57.1;RETAINED;RECLASSIFIED;AC=11;AN=29246;NFAM=11
chr12	27095652	27095938	chr12	27610084	27610588	177576	760.78	+	-	BND	LOW	177576_1	N	N[chr12:27610560[	177576_2	N	]chr12:27095682]N	SVTYPE=BND;POS=27095682;STRANDS=+-:16;IMPRECISE;CIPOS=-30,256;CIEND=-475,29;CIPOS95=-30,42;CIEND95=-121,29;MATEID=177576_2;EVENT=177576;SU=16;PE=16;SR=0;ALG=PROD;AF=0.0002052;NSAMP=6;MSQ=52.89;RECLASSIFIED;AC=6;AN=29246;NFAM=6	SVTYPE=BND;POS=27610560;STRANDS=+-:16;IMPRECISE;CIPOS=-475,29;CIEND=-30,256;CIPOS95=-121,29;CIEND95=-30,42;MATEID=177576_1;EVENT=177576;SECONDARY;SU=16;PE=16;SR=0;ALG=PROD;AF=0.0002052;NSAMP=6;MSQ=52.89;RECLASSIFIED;AC=6;AN=29246;NFAM=6
chr12	27096098	27096396	chr12	27610765	27610964	177575	2289.34	+	-	BND	LOW	177575_1	N	N[chr12:27610949[	177575_2	N	]chr12:27096118]N	SVTYPE=BND;POS=27096118;STRANDS=+-:235;IMPRECISE;CIPOS=-20,278;CIEND=-183,16;CIPOS95=-9,9;CIEND95=-3,3;MATEID=177575_2;EVENT=177575;SU=235;PE=235;SR=0;ALG=PROD;AF=0.0003761;NSAMP=11;MSQ=106.89;RECLASSIFIED;AC=11;AN=29246;NFAM=11	SVTYPE=BND;POS=27610949;STRANDS=+-:235;IMPRECISE;CIPOS=-183,16;CIEND=-20,278;CIPOS95=-3,3;CIEND95=-9,9;MATEID=177575_1;EVENT=177575;SECONDARY;SU=235;PE=235;SR=0;ALG=PROD;AF=0.0003761;NSAMP=11;MSQ=106.89;RECLASSIFIED;AC=11;AN=29246;NFAM=11
chr12	27097578	27097735	chr12	27613052	27613391	470370	1203.53	-	+	BND	LOW	470370_1	N	]chr12:27613064]N	470370_2	N	N[chr12:27097721[	SVTYPE=BND;POS=27097721;STRANDS=-+:314;IMPRECISE;CIPOS=-142,15;CIEND=-12,327;CIPOS95=-4,4;CIEND95=-12,19;MATEID=470370_2;EVENT=470370;SU=314;PE=314;SR=0;ALG=PROD;AF=0.00171;NSAMP=50;MSQ=15.71;RECLASSIFIED;AC=50;AN=29246;NFAM=50	SVTYPE=BND;POS=27613064;STRANDS=-+:314;IMPRECISE;CIPOS=-12,327;CIEND=-142,15;CIPOS95=-12,19;CIEND95=-4,4;MATEID=470370_1;EVENT=470370;SECONDARY;SU=314;PE=314;SR=0;ALG=PROD;AF=0.00171;NSAMP=50;MSQ=15.71;RECLASSIFIED;AC=50;AN=29246;NFAM=50
chr12	27097729	27097850	chr12	27612556	27612854	177577	2466.62	+	-	BND	LOW	177577_1	N	N[chr12:27612836[	177577_2	N	]chr12:27097764]N	SVTYPE=BND;POS=27097764;STRANDS=+-:314;IMPRECISE;CIPOS=-35,86;CIEND=-279,19;CIPOS95=-2,2;CIEND95=-10,10;MATEID=177577_2;EVENT=177577;SU=314;PE=314;SR=0;ALG=PROD;AF=0.001881;NSAMP=55;MSQ=35.2;RECLASSIFIED;AC=55;AN=29246;NFAM=55	SVTYPE=BND;POS=27612836;STRANDS=+-:314;IMPRECISE;CIPOS=-279,19;CIEND=-35,86;CIPOS95=-10,10;CIEND95=-2,2;MATEID=177577_1;EVENT=177577;SECONDARY;SU=314;PE=314;SR=0;ALG=PROD;AF=0.001881;NSAMP=55;MSQ=35.2;RECLASSIFIED;AC=55;AN=29246;NFAM=55
chr12	27106267	27106281	chr12	27106320	27106332	177578	1235.37	+	-	BND	LOW	177578_1	N	N[chr12:27106328[	177578_2	N	]chr12:27106276]N	SVTYPE=BND;POS=27106276;STRANDS=+-:31;CIPOS=-9,5;CIEND=-7,5;CIPOS95=0,0;CIEND95=0,0;MATEID=177578_2;EVENT=177578;SU=31;PE=0;SR=31;ALG=PROD;AF=0.000171;NSAMP=5;MSQ=176.16;RECLASSIFIED;AC=5;AN=29246;NFAM=5	SVTYPE=BND;POS=27106328;STRANDS=+-:31;CIPOS=-7,5;CIEND=-9,5;CIPOS95=0,0;CIEND95=0,0;MATEID=177578_1;EVENT=177578;SECONDARY;SU=31;PE=0;SR=31;ALG=PROD;AF=0.000171;NSAMP=5;MSQ=176.16;RECLASSIFIED;AC=5;AN=29246;NFAM=5
chr12	27108029	27108048	chr12	27113348	27113364	177579	221.74	+	-	DEL	PASS	177579	N	<DEL>	.	.	.	SVTYPE=DEL;POS=27108039;SVLEN=-5318;END=27113357;STRANDS=+-:11;CIPOS=-10,9;CIEND=-9,7;CIPOS95=0,0;CIEND95=0,0;SU=11;PE=7;SR=4;ALG=PROD;AF=3.419e-05;NSAMP=1;MSQ=221.74;AC=1;AN=29246;NFAM=1	.
chr12	27112481	27112580	chr12	27630021	27630179	177580	14102.9	+	-	BND	LOW	177580_1	N	N[chr12:27630171[	177580_2	N	]chr12:27112491]N	SVTYPE=BND;POS=27112491;STRANDS=+-:1491;IMPRECISE;CIPOS=-10,89;CIEND=-149,9;CIPOS95=-1,1;CIEND95=-2,2;MATEID=177580_2;EVENT=177580;SU=1491;PE=1491;SR=0;ALG=PROD;AF=0.007591;NSAMP=222;MSQ=54.51;RECLASSIFIED;AC=222;AN=29246;NFAM=221	SVTYPE=BND;POS=27630171;STRANDS=+-:1491;IMPRECISE;CIPOS=-149,9;CIEND=-10,89;CIPOS95=-2,2;CIEND95=-1,1;MATEID=177580_1;EVENT=177580;SECONDARY;SU=1491;PE=1491;SR=0;ALG=PROD;AF=0.007591;NSAMP=222;MSQ=54.51;RECLASSIFIED;AC=222;AN=29246;NFAM=221
chr12	27112498	27112551	chr12	27630415	27630596	470372	3640.28	-	+	BND	LOW	470372_1	N	]chr12:27630423]N	470372_2	N	N[chr12:27112545[	SVTYPE=BND;POS=27112545;STRANDS=-+:1189;IMPRECISE;CIPOS=-46,7;CIEND=-8,173;CIPOS95=-2,2;CIEND95=-4,4;MATEID=470372_2;EVENT=470372;SU=1189;PE=1189;SR=0;ALG=PROD;AF=0.00383;NSAMP=112;MSQ=27.25;RECLASSIFIED;AC=112;AN=29246;NFAM=110	SVTYPE=BND;POS=27630423;STRANDS=-+:1189;IMPRECISE;CIPOS=-8,173;CIEND=-46,7;CIPOS95=-4,4;CIEND95=-2,2;MATEID=470372_1;EVENT=470372;SECONDARY;SU=1189;PE=1189;SR=0;ALG=PROD;AF=0.00383;NSAMP=112;MSQ=27.25;RECLASSIFIED;AC=112;AN=29246;NFAM=110
chr12	27115065	27115425	chr12	27138027	27138421	470373	101.54	-	+	DUP	PASS	470373	N	<DUP>	.	.	.	SVTYPE=DUP;POS=27115416;SVLEN=22621;END=27138037;STRANDS=-+:10;IMPRECISE;CIPOS=-351,9;CIEND=-10,384;CIPOS95=-78,2;CIEND95=-2,103;SU=10;PE=10;SR=0;ALG=PROD;AF=3.419e-05;NSAMP=1;MSQ=6.79;AC=1;AN=29246;NFAM=1	.
chr12	27121697	27122059	chr12	27632839	27633174	177581	74.57	+	-	BND	LOW	177581_1	N	N[chr12:27633166[	177581_2	N	]chr12:27121707]N	SVTYPE=BND;POS=27121707;STRANDS=+-:10;IMPRECISE;CIPOS=-10,352;CIEND=-326,9;CIPOS95=-2,93;CIEND95=-71,2;MATEID=177581_2;EVENT=177581;SU=10;PE=10;SR=0;ALG=PROD;AF=3.419e-05;NSAMP=1;MSQ=74.57;RECLASSIFIED;AC=1;AN=29246;NFAM=1	SVTYPE=BND;POS=27633166;STRANDS=+-:10;IMPRECISE;CIPOS=-326,9;CIEND=-10,352;CIPOS95=-71,2;CIEND95=-2,93;MATEID=177581_1;EVENT=177581;SECONDARY;SU=10;PE=10;SR=0;ALG=PROD;AF=3.419e-05;NSAMP=1;MSQ=74.57;RECLASSIFIED;AC=1;AN=29246;NFAM=1
chr12	27123555	27123562	chr12	27123665	27123672	177582	275.81	+	-	BND	PASS	177582_1	N	N[chr12:27123670[	177582_2	N	]chr12:27123559]N	SVTYPE=BND;POS=27123559;STRANDS=+-:9;CIPOS=-4,3;CIEND=-4,3;CIPOS95=0,0;CIEND95=0,0;MATEID=177582_2;EVENT=177582;SU=9;PE=0;SR=9;ALG=PROD;AF=3.419e-05;NSAMP=1;MSQ=275.78;RECLASSIFIED;AC=1;AN=29246;NFAM=1	SVTYPE=BND;POS=27123670;STRANDS=+-:9;CIPOS=-4,3;CIEND=-4,3;CIPOS95=0,0;CIEND95=0,0;MATEID=177582_1;EVENT=177582;SECONDARY;SU=9;PE=0;SR=9;ALG=PROD;AF=3.419e-05;NSAMP=1;MSQ=275.78;RECLASSIFIED;AC=1;AN=29246;NFAM=1
chr12	27127281	27128236	chr12	27639671	27640550	470375	183877.0	-	+	BND	LOW	470375_1	N	]chr12:27639792]N	470375_2	N	N[chr12:27127944[	SVTYPE=BND;POS=27127944;STRANDS=-+:29879;IMPRECISE;CIPOS=-662,293;CIEND=-121,758;CIPOS95=-107,107;CIEND95=-118,118;MATEID=470375_2;EVENT=470375;SU=29879;PE=29879;SR=0;ALG=SUM;AF=0.09574;NSAMP=2787;MSQ=44.24;RETAINED;RECLASSIFIED;AC=2800;AN=29246;NFAM=2677	SVTYPE=BND;POS=27639792;STRANDS=-+:29879;IMPRECISE;CIPOS=-121,758;CIEND=-662,293;CIPOS95=-118,118;CIEND95=-107,107;MATEID=470375_1;EVENT=470375;SECONDARY;SU=29879;PE=29879;SR=0;ALG=SUM;AF=0.09574;NSAMP=2787;MSQ=44.24;RETAINED;RECLASSIFIED;AC=2800;AN=29246;NFAM=2677
chr12	27127908	27127917	chr12	27639499	27639538	177583	462294.0	+	-	BND	LOW	177583_1	N	N[chr12:27639535[	177583_2	N	]chr12:27127912]N	SVTYPE=BND;POS=27127912;STRANDS=+-:39135;CIPOS=-4,5;CIEND=-35,4;CIPOS95=0,0;CIEND95=0,0;MATEID=177583_2;EVENT=177583;SU=39135;PE=39135;SR=0;ALG=PROD;AF=0.1124;NSAMP=3286;MSQ=93.19;RETAINED;RECLASSIFIED;AC=3286;AN=29246;NFAM=3148	SVTYPE=BND;POS=27639535;STRANDS=+-:39135;CIPOS=-35,4;CIEND=-4,5;CIPOS95=0,0;CIEND95=0,0;MATEID=177583_1;EVENT=177583;SECONDARY;SU=39135;PE=39135;SR=0;ALG=PROD;AF=0.1124;NSAMP=3286;MSQ=93.19;RETAINED;RECLASSIFIED;AC=3286;AN=29246;NFAM=3148
chr12	27128835	27128999	chr12	27640155	27640472	177585	586.99	+	-	BND	LOW	177585_1	N	N[chr12:27640463[	177585_2	N	]chr12:27128847]N	SVTYPE=BND;POS=27128847;STRANDS=+-:281;IMPRECISE;CIPOS=-12,152;CIEND=-307,10;CIPOS95=-2,2;CIEND95=-19,10;MATEID=177585_2;EVENT=177585;SU=281;PE=281;SR=0;ALG=PROD;AF=0.0004103;NSAMP=12;MSQ=35.19;RECLASSIFIED;AC=12;AN=29246;NFAM=12	SVTYPE=BND;POS=27640463;STRANDS=+-:281;IMPRECISE;CIPOS=-307,10;CIEND=-12,152;CIPOS95=-19,10;CIEND95=-2,2;MATEID=177585_1;EVENT=177585;SECONDARY;SU=281;PE=281;SR=0;ALG=PROD;AF=0.0004103;NSAMP=12;MSQ=35.19;RECLASSIFIED;AC=12;AN=29246;NFAM=12
chr12	27130069	27130527	chr12	27642574	27642979	470379	108.03	-	+	BND	LOW	470379_1	N	]chr12:27642605]N	470379_2	N	N[chr12:27130508[	SVTYPE=BND;POS=27130508;STRANDS=-+:50;IMPRECISE;CIPOS=-438,20;CIEND=-31,374;CIPOS95=-46,20;CIEND95=-17,17;MATEID=470379_2;EVENT=470379;SU=50;PE=50;SR=0;ALG=PROD;AF=0.0002052;NSAMP=6;MSQ=9.97;RECLASSIFIED;AC=6;AN=29246;NFAM=5	SVTYPE=BND;POS=27642605;STRANDS=-+:50;IMPRECISE;CIPOS=-31,374;CIEND=-438,20;CIPOS95=-17,17;CIEND95=-46,20;MATEID=470379_1;EVENT=470379;SECONDARY;SU=50;PE=50;SR=0;ALG=PROD;AF=0.0002052;NSAMP=6;MSQ=9.97;RECLASSIFIED;AC=6;AN=29246;NFAM=5
chr12	27132150	27132757	chr12	27643862	27644281	177586	119.83	+	-	DEL	PASS	177586	N	<DEL>	.	.	.	SVTYPE=DEL;POS=27132160;SVLEN=-512112;END=27644272;STRANDS=+-:9;IMPRECISE;CIPOS=-10,597;CIEND=-410,9;CIPOS95=-1,151;CIEND95=-111,2;SU=9;PE=9;SR=0;ALG=PROD;AF=3.419e-05;NSAMP=1;MSQ=119.73;AC=1;AN=29246;NFAM=1	.
chr12	27134537	27135031	chr12	27647834	27648189	470380	17.5	-	+	BND	LOW	470380_1	N	]chr12:27647844]N	470380_2	N	N[chr12:27135023[	SVTYPE=BND;POS=27135023;STRANDS=-+:4;IMPRECISE;CIPOS=-485,9;CIEND=-10,345;CIPOS95=-146,1;CIEND95=-2,92;MATEID=470380_2;EVENT=470380;SU=4;PE=4;SR=0;ALG=PROD;AF=3.419e-05;NSAMP=1;MSQ=15;RECLASSIFIED;AC=1;AN=29246;NFAM=1	SVTYPE=BND;POS=27647844;STRANDS=-+:4;IMPRECISE;CIPOS=-10,345;CIEND=-485,9;CIPOS95=-2,92;CIEND95=-146,1;MATEID=470380_1;EVENT=470380;SECONDARY;SU=4;PE=4;SR=0;ALG=PROD;AF=3.419e-05;NSAMP=1;MSQ=15;RECLASSIFIED;AC=1;AN=29246;NFAM=1
chr12	27135190	27135694	chr12	27647441	27648062	177588	122.52	+	-	BND	LOW	177588_1	N	N[chr12:27648002[	177588_2	N	]chr12:27135238]N	SVTYPE=BND;POS=27135238;STRANDS=+-:16;IMPRECISE;CIPOS=-48,456;CIEND=-560,61;CIPOS95=-48,134;CIEND95=-164,61;MATEID=177588_2;EVENT=177588;SU=16;PE=16;SR=0;ALG=PROD;AF=0.0001026;NSAMP=3;MSQ=40.83;RECLASSIFIED;AC=3;AN=29246;NFAM=3	SVTYPE=BND;POS=27648002;STRANDS=+-:16;IMPRECISE;CIPOS=-560,61;CIEND=-48,456;CIPOS95=-164,61;CIEND95=-48,134;MATEID=177588_1;EVENT=177588;SECONDARY;SU=16;PE=16;SR=0;ALG=PROD;AF=0.0001026;NSAMP=3;MSQ=40.83;RECLASSIFIED;AC=3;AN=29246;NFAM=3
chr12	27137234	27137582	chr17	16638468	16638858	28094	1077.96	+	+	BND	LOW	28094_1	N	N]chr17:16638498]	28094_2	N	N]chr12:27137248]	SVTYPE=BND;POS=27137248;STRANDS=++:78;IMPRECISE;CIPOS=-14,334;CIEND=-30,360;CIPOS95=-10,10;CIEND95=-19,19;MATEID=28094_2;EVENT=28094;SU=78;PE=78;SR=0;ALG=PROD;AF=0.0003419;NSAMP=10;MSQ=57.54;AC=10;AN=29246;NFAM=10	SVTYPE=BND;POS=16638498;STRANDS=++:78;IMPRECISE;CIPOS=-30,360;CIEND=-14,334;CIPOS95=-19,19;CIEND95=-10,10;MATEID=28094_1;EVENT=28094;SECONDARY;SU=78;PE=78;SR=0;ALG=PROD;AF=0.0003419;NSAMP=10;MSQ=57.54;AC=10;AN=29246;NFAM=10
chr12	27137305	27137856	chr17	16637505	16637967	28259	60.84	-	-	BND	LOW	28259_1	N	[chr17:16637959[N	28259_2	N	[chr12:27137848[N	SVTYPE=BND;POS=27137848;STRANDS=--:4;IMPRECISE;CIPOS=-542,9;CIEND=-453,9;CIPOS95=-190,1;CIEND95=-168,2;MATEID=28259_2;EVENT=28259;SU=4;PE=4;SR=0;ALG=PROD;AF=6.839e-05;NSAMP=2;MSQ=20.7;AC=2;AN=29246;NFAM=2	SVTYPE=BND;POS=16637959;STRANDS=--:4;IMPRECISE;CIPOS=-453,9;CIEND=-542,9;CIPOS95=-168,2;CIEND95=-190,1;MATEID=28259_1;EVENT=28259;SECONDARY;SU=4;PE=4;SR=0;ALG=PROD;AF=6.839e-05;NSAMP=2;MSQ=20.7;AC=2;AN=29246;NFAM=2
chr12	27138411	27138430	chr12	27141680	27141699	556382	293.56	+	+	BND	PASS	556382_1	N	N]chr12:27141690]	556382_2	N	N]chr12:27138421]	SVTYPE=BND;POS=27138421;STRANDS=++:15;IMPRECISE;CIPOS=-10,9;CIEND=-10,9;CIPOS95=-1,1;CIEND95=-1,1;MATEID=556382_2;EVENT=556382;SU=15;PE=12;SR=3;ALG=PROD;AF=3.419e-05;NSAMP=1;MSQ=293.56;AC=1;AN=29246;NFAM=1	SVTYPE=BND;POS=27141690;STRANDS=++:15;IMPRECISE;CIPOS=-10,9;CIEND=-10,9;CIPOS95=-1,1;CIEND95=-1,1;MATEID=556382_1;EVENT=556382;SECONDARY;SU=15;PE=12;SR=3;ALG=PROD;AF=3.419e-05;NSAMP=1;MSQ=293.56;AC=1;AN=29246;NFAM=1
```
