## Supplementary File 1 for "Mapping and characterization of structural variation in 17,795 deeply sequenced human genomes": B38.callset.public.bedpe (part 150 of 214)

```
chr12	27141063	27141463	chr12	27141690	27141889	556383	242.52	-	-	BND	LOW	556383_1	N	[chr12:27141881[N	556383_2	N	[chr12:27141461[N	SVTYPE=BND;POS=27141461;STRANDS=--:12;IMPRECISE;CIPOS=-397,3;CIEND=-190,9;CIPOS95=-133,0;CIEND95=-112,0;MATEID=556383_2;EVENT=556383;SU=12;PE=12;SR=0;ALG=PROD;AF=3.419e-05;NSAMP=1;MSQ=242.52;AC=1;AN=29246;NFAM=1	SVTYPE=BND;POS=27141881;STRANDS=--:12;IMPRECISE;CIPOS=-190,9;CIEND=-397,3;CIPOS95=-112,0;CIEND95=-133,0;MATEID=556383_1;EVENT=556383;SECONDARY;SU=12;PE=12;SR=0;ALG=PROD;AF=3.419e-05;NSAMP=1;MSQ=242.52;AC=1;AN=29246;NFAM=1
chr12	27141449	27141468	chr12	27144378	27144381	470381	150.26	-	+	BND	LOW	470381_1	N	]chr12:27144380]N	470381_2	N	N[chr12:27141460[	SVTYPE=BND;POS=27141460;STRANDS=-+:15;CIPOS=-10,9;CIEND=-2,1;CIPOS95=0,0;CIEND95=0,0;MATEID=470381_2;EVENT=470381;SU=15;PE=3;SR=12;ALG=PROD;AF=3.419e-05;NSAMP=1;MSQ=150.25;RECLASSIFIED;AC=1;AN=29246;NFAM=1	SVTYPE=BND;POS=27144380;STRANDS=-+:15;CIPOS=-2,1;CIEND=-10,9;CIPOS95=0,0;CIEND95=0,0;MATEID=470381_1;EVENT=470381;SECONDARY;SU=15;PE=3;SR=12;ALG=PROD;AF=3.419e-05;NSAMP=1;MSQ=150.25;RECLASSIFIED;AC=1;AN=29246;NFAM=1
chr12	27141870	27141889	chr12	27144261	27144266	556384	173.39	-	-	BND	LOW	556384_1	N	[chr12:27144266[N	556384_2	N	[chr12:27141881[N	SVTYPE=BND;POS=27141881;STRANDS=--:16;CIPOS=-10,9;CIEND=-4,1;CIPOS95=0,0;CIEND95=0,0;MATEID=556384_2;EVENT=556384;SU=16;PE=7;SR=9;ALG=PROD;AF=3.419e-05;NSAMP=1;MSQ=173.39;AC=1;AN=29246;NFAM=1	SVTYPE=BND;POS=27144266;STRANDS=--:16;CIPOS=-4,1;CIEND=-10,9;CIPOS95=0,0;CIEND95=0,0;MATEID=556384_1;EVENT=556384;SECONDARY;SU=16;PE=7;SR=9;ALG=PROD;AF=3.419e-05;NSAMP=1;MSQ=173.39;AC=1;AN=29246;NFAM=1
chr12	27147859	27148153	chr12	27656563	27656891	177589	29.74	+	-	BND	LOW	177589_1	N	N[chr12:27656883[	177589_2	N	]chr12:27147869]N	SVTYPE=BND;POS=27147869;STRANDS=+-:5;IMPRECISE;CIPOS=-10,284;CIEND=-319,9;CIPOS95=-2,74;CIEND95=-94,1;MATEID=177589_2;EVENT=177589;SU=5;PE=5;SR=0;ALG=PROD;AF=3.419e-05;NSAMP=1;MSQ=29.74;RECLASSIFIED;AC=1;AN=29246;NFAM=1	SVTYPE=BND;POS=27656883;STRANDS=+-:5;IMPRECISE;CIPOS=-319,9;CIEND=-10,284;CIPOS95=-94,1;CIEND95=-2,74;MATEID=177589_1;EVENT=177589;SECONDARY;SU=5;PE=5;SR=0;ALG=PROD;AF=3.419e-05;NSAMP=1;MSQ=29.74;RECLASSIFIED;AC=1;AN=29246;NFAM=1
chr12	27148641	27148652	chr12	27148697	27148708	177590	245.87	+	-	DEL	PASS	177590	N	<DEL>	.	.	.	SVTYPE=DEL;POS=27148647;SVLEN=-56;END=27148703;STRANDS=+-:6;CIPOS=-6,5;CIEND=-6,5;CIPOS95=0,0;CIEND95=0,0;SU=6;PE=0;SR=6;ALG=PROD;AF=3.419e-05;NSAMP=1;MSQ=245.72;AC=1;AN=29246;NFAM=1	.
chr12	27149081	27149089	chr12	27657029	27657036	470382	86.13	-	+	BND	LOW	470382_1	N	]chr12:27657033]N	470382_2	N	N[chr12:27149087[	SVTYPE=BND;POS=27149087;STRANDS=-+:11;CIPOS=-5,3;CIEND=-4,3;CIPOS95=0,0;CIEND95=0,0;MATEID=470382_2;EVENT=470382;SU=11;PE=3;SR=8;ALG=PROD;AF=3.419e-05;NSAMP=1;MSQ=86.13;RECLASSIFIED;AC=1;AN=29246;NFAM=1	SVTYPE=BND;POS=27657033;STRANDS=-+:11;CIPOS=-4,3;CIEND=-5,3;CIPOS95=0,0;CIEND95=0,0;MATEID=470382_1;EVENT=470382;SECONDARY;SU=11;PE=3;SR=8;ALG=PROD;AF=3.419e-05;NSAMP=1;MSQ=86.13;RECLASSIFIED;AC=1;AN=29246;NFAM=1
chr12	27153327	27153337	chr19	29896588	29896603	28897	4.68	-	+	BND	LOW	28897_1	N	]chr19:29896594]N	28897_2	N	N[chr12:27153329[	SVTYPE=BND;POS=27153329;STRANDS=-+:4;IMPRECISE;CIPOS=-1,9;CIEND=-6,9;CIPOS95=0,1;CIEND95=0,3;MATEID=28897_2;EVENT=28897;SU=4;PE=0;SR=4;ALG=PROD;AF=3.419e-05;NSAMP=1;MSQ=4.68;AC=1;AN=29246;NFAM=1	SVTYPE=BND;POS=29896594;STRANDS=-+:4;IMPRECISE;CIPOS=-6,9;CIEND=-1,9;CIPOS95=0,3;CIEND95=0,1;MATEID=28897_1;EVENT=28897;SECONDARY;SU=4;PE=0;SR=4;ALG=PROD;AF=3.419e-05;NSAMP=1;MSQ=4.68;AC=1;AN=29246;NFAM=1
chr12	27203801	27203812	chr12	27203852	27203863	177591	2257.02	+	-	BND	LOW	177591_1	N	N[chr12:27203859[	177591_2	N	]chr12:27203807]N	SVTYPE=BND;POS=27203807;STRANDS=+-:70;CIPOS=-6,5;CIEND=-6,5;CIPOS95=0,0;CIEND95=0,0;MATEID=177591_2;EVENT=177591;SU=70;PE=0;SR=70;ALG=PROD;AF=0.0004445;NSAMP=13;MSQ=150.56;RECLASSIFIED;AC=13;AN=29246;NFAM=13	SVTYPE=BND;POS=27203859;STRANDS=+-:70;CIPOS=-6,5;CIEND=-6,5;CIPOS95=0,0;CIEND95=0,0;MATEID=177591_1;EVENT=177591;SECONDARY;SU=70;PE=0;SR=70;ALG=PROD;AF=0.0004445;NSAMP=13;MSQ=150.56;RECLASSIFIED;AC=13;AN=29246;NFAM=13
chr12	27203975	27203976	chr12	27204035	27204035	177592	40568.0	+	-	BND	LOW	177592_1	N	N[chr12:27204036[	177592_2	N	]chr12:27203976]N	SVTYPE=BND;POS=27203976;STRANDS=+-:1378;CIPOS=-1,0;CIEND=0,0;CIPOS95=0,0;CIEND95=0,0;MATEID=177592_2;EVENT=177592;SU=1378;PE=7;SR=1371;ALG=PROD;AF=0.007454;NSAMP=217;MSQ=157.69;RECLASSIFIED;AC=218;AN=29246;NFAM=212	SVTYPE=BND;POS=27204036;STRANDS=+-:1378;CIPOS=0,0;CIEND=-1,0;CIPOS95=0,0;CIEND95=0,0;MATEID=177592_1;EVENT=177592;SECONDARY;SU=1378;PE=7;SR=1371;ALG=PROD;AF=0.007454;NSAMP=217;MSQ=157.69;RECLASSIFIED;AC=218;AN=29246;NFAM=212
chr12	27204120	27204137	chr12	121879495	121879512	470383	46626.0	-	+	BND	LOW	470383_1	N	]chr12:121879504]N	470383_2	N	N[chr12:27204130[	SVTYPE=BND;POS=27204130;STRANDS=-+:21;CIPOS=-9,8;CIEND=-9,8;CIPOS95=0,0;CIEND95=0,0;MATEID=470383_2;EVENT=470383;SU=21;PE=0;SR=21;ALG=PROD;AF=0.05242;NSAMP=1533;MSQ=15.73;RECLASSIFIED;AC=1533;AN=29246;NFAM=1506	SVTYPE=BND;POS=121879504;STRANDS=-+:21;CIPOS=-9,8;CIEND=-9,8;CIPOS95=0,0;CIEND95=0,0;MATEID=470383_1;EVENT=470383;SECONDARY;SU=21;PE=0;SR=21;ALG=PROD;AF=0.05242;NSAMP=1533;MSQ=15.73;RECLASSIFIED;AC=1533;AN=29246;NFAM=1506
chr12	27205646	27206393	chr22	28536637	28537321	29573	49.68	-	-	BND	LOW	29573_1	N	[chr22:28537293[N	29573_2	N	[chr12:27206365[N	SVTYPE=BND;POS=27206365;STRANDS=--:4;IMPRECISE;CIPOS=-718,29;CIEND=-655,29;CIPOS95=-232,29;CIEND95=-212,29;MATEID=29573_2;EVENT=29573;SU=4;PE=4;SR=0;ALG=PROD;AF=3.419e-05;NSAMP=1;MSQ=14.98;AC=1;AN=29246;NFAM=1	SVTYPE=BND;POS=28537293;STRANDS=--:4;IMPRECISE;CIPOS=-655,29;CIEND=-718,29;CIPOS95=-212,29;CIEND95=-232,29;MATEID=29573_1;EVENT=29573;SECONDARY;SU=4;PE=4;SR=0;ALG=PROD;AF=3.419e-05;NSAMP=1;MSQ=14.98;AC=1;AN=29246;NFAM=1
chr12	27206473	27207249	chr22	28537086	28537818	29574	56.33	+	+	BND	LOW	29574_1	N	N]chr22:28537116]	29574_2	N	N]chr12:27206503]	SVTYPE=BND;POS=27206503;STRANDS=++:4;IMPRECISE;CIPOS=-30,746;CIEND=-30,702;CIPOS95=-30,162;CIEND95=-30,150;MATEID=29574_2;EVENT=29574;SU=4;PE=4;SR=0;ALG=PROD;AF=3.419e-05;NSAMP=1;MSQ=53.72;AC=1;AN=29246;NFAM=1	SVTYPE=BND;POS=28537116;STRANDS=++:4;IMPRECISE;CIPOS=-30,702;CIEND=-30,746;CIPOS95=-30,150;CIEND95=-30,162;MATEID=29574_1;EVENT=29574;SECONDARY;SU=4;PE=4;SR=0;ALG=PROD;AF=3.419e-05;NSAMP=1;MSQ=53.72;AC=1;AN=29246;NFAM=1
chr12	27206481	27207143	chr17	64219376	64219928	28170	20.76	+	+	BND	LOW	28170_1	N	N]chr17:64219386]	28170_2	N	N]chr12:27206489]	SVTYPE=BND;POS=27206489;STRANDS=++:4;IMPRECISE;CIPOS=-8,654;CIEND=-10,542;CIPOS95=0,230;CIEND95=-2,170;MATEID=28170_2;EVENT=28170;SU=4;PE=4;SR=0;ALG=PROD;AF=3.419e-05;NSAMP=1;MSQ=20.76;AC=1;AN=29246;NFAM=1	SVTYPE=BND;POS=64219386;STRANDS=++:4;IMPRECISE;CIPOS=-10,542;CIEND=-8,654;CIPOS95=-2,170;CIEND95=0,230;MATEID=28170_1;EVENT=28170;SECONDARY;SU=4;PE=4;SR=0;ALG=PROD;AF=3.419e-05;NSAMP=1;MSQ=20.76;AC=1;AN=29246;NFAM=1
chr12	27213331	27213741	chr12	27222951	27223372	177595	197.56	+	-	DEL	PASS	177595	N	<DEL>	.	.	.	SVTYPE=DEL;POS=27213341;SVLEN=-10026;END=27223367;STRANDS=+-:6;IMPRECISE;CIPOS=-10,400;CIEND=-416,5;CIPOS95=-1,101;CIEND95=-114,0;SU=6;PE=6;SR=0;ALG=PROD;AF=3.419e-05;NSAMP=1;MSQ=197.56;AC=1;AN=29246;NFAM=1	.
chr12	27213332	27213351	chr12	27218538	27218557	177594	156.39	+	-	DEL	PASS	177594	N	<DEL>	.	.	.	SVTYPE=DEL;POS=27213342;SVLEN=-5206;END=27218548;STRANDS=+-:11;CIPOS=-10,9;CIEND=-10,9;CIPOS95=0,0;CIEND95=0,0;SU=11;PE=3;SR=8;ALG=PROD;AF=3.419e-05;NSAMP=1;MSQ=155.61;AC=1;AN=29246;NFAM=1	.
chr12	27218611	27218630	chr12	27223362	27223376	177596	383.55	+	-	DEL	PASS	177596	N	<DEL>	.	.	.	SVTYPE=DEL;POS=27218621;SVLEN=-4746;END=27223367;STRANDS=+-:20;CIPOS=-10,9;CIEND=-5,9;CIPOS95=0,0;CIEND95=0,0;SU=20;PE=7;SR=13;ALG=PROD;AF=3.419e-05;NSAMP=1;MSQ=383.55;AC=1;AN=29246;NFAM=1	.
chr12	27227781	27227785	chr12	27227921	27227925	177597	31611.9	+	-	BND	LOW	177597_1	N	N[chr12:27227924[	177597_2	N	]chr12:27227783]N	SVTYPE=BND;POS=27227783;STRANDS=+-:396;CIPOS=-2,2;CIEND=-2,2;CIPOS95=0,0;CIEND95=0,0;MATEID=177597_2;EVENT=177597;SU=396;PE=12;SR=384;ALG=PROD;AF=0.004103;NSAMP=120;MSQ=219.01;RECLASSIFIED;AC=120;AN=29246;NFAM=118	SVTYPE=BND;POS=27227924;STRANDS=+-:396;CIPOS=-2,2;CIEND=-2,2;CIPOS95=0,0;CIEND95=0,0;MATEID=177597_1;EVENT=177597;SECONDARY;SU=396;PE=12;SR=384;ALG=PROD;AF=0.004103;NSAMP=120;MSQ=219.01;RECLASSIFIED;AC=120;AN=29246;NFAM=118
chr12	27228429	27228483	chr12	27231503	27231555	177598	1000.61	+	-	DEL	PASS	177598	N	<DEL>	.	.	.	SVTYPE=DEL;POS=27228454;SVLEN=-3077;END=27231531;STRANDS=+-:42;CIPOS=-25,29;CIEND=-28,24;CIPOS95=0,0;CIEND95=0,0;SU=42;PE=32;SR=10;ALG=PROD;AF=3.419e-05;NSAMP=1;MSQ=563.59;AC=1;AN=29246;NFAM=1	.
chr12	27234211	27234266	chr15	26510575	26510633	27432	6962.76	-	+	BND	LOW	27432_1	N	]chr15:26510604]N	27432_2	N	N[chr12:27234242[	SVTYPE=BND;POS=27234242;STRANDS=-+:10;IMPRECISE;CIPOS=-30,25;CIEND=-29,29;CIPOS95=-2,2;CIEND95=0,0;MATEID=27432_2;EVENT=27432;SU=10;PE=5;SR=5;ALG=PROD;AF=0.008343;NSAMP=244;MSQ=20.45;AC=244;AN=29246;NFAM=240	SVTYPE=BND;POS=26510604;STRANDS=-+:10;IMPRECISE;CIPOS=-29,29;CIEND=-30,25;CIPOS95=0,0;CIEND95=-2,2;MATEID=27432_1;EVENT=27432;SECONDARY;SU=10;PE=5;SR=5;ALG=PROD;AF=0.008343;NSAMP=244;MSQ=20.45;AC=244;AN=29246;NFAM=240
chr12	27272727	27272729	chr12	27273498	27273499	177600	23393.2	+	-	BND	PASS	177600_1	N	N[chr12:27273500[	177600_2	N	]chr12:27272728]N	SVTYPE=BND;POS=27272728;STRANDS=+-:996;CIPOS=-1,1;CIEND=-1,0;CIPOS95=0,0;CIEND95=0,0;MATEID=177600_2;EVENT=177600;SU=996;PE=557;SR=439;ALG=PROD;AF=0.0003761;NSAMP=11;MSQ=576.57;RECLASSIFIED;AC=11;AN=29246;NFAM=10	SVTYPE=BND;POS=27273500;STRANDS=+-:996;CIPOS=-1,0;CIEND=-1,1;CIPOS95=0,0;CIEND95=0,0;MATEID=177600_1;EVENT=177600;SECONDARY;SU=996;PE=557;SR=439;ALG=PROD;AF=0.0003761;NSAMP=11;MSQ=576.57;RECLASSIFIED;AC=11;AN=29246;NFAM=10
chr12	27281038	27281095	chr12	59188174	59188231	556385	336596.0	-	-	BND	LOW	556385_1	N	[chr12:59188204[N	556385_2	N	[chr12:27281068[N	SVTYPE=BND;POS=27281068;STRANDS=--:8;CIPOS=-29,28;CIEND=-29,28;CIPOS95=0,0;CIEND95=0,0;MATEID=556385_2;EVENT=556385;SU=8;PE=0;SR=8;ALG=PROD;AF=0.2062;NSAMP=5797;MSQ=32.18;AC=6031;AN=29246;NFAM=5458	SVTYPE=BND;POS=59188204;STRANDS=--:8;CIPOS=-29,28;CIEND=-29,28;CIPOS95=0,0;CIEND95=0,0;MATEID=556385_1;EVENT=556385;SECONDARY;SU=8;PE=0;SR=8;ALG=PROD;AF=0.2062;NSAMP=5797;MSQ=32.18;AC=6031;AN=29246;NFAM=5458
chr12	27281070	27281070	chr12	27281385	27281385	177601	2.57108e+07	+	-	MEI	PASS	177601	N	<DEL:ME:SINE|Alu|AluYa5>	.	.	.	SVTYPE=MEI;POS=27281070;SVLEN=-315;END=27281385;STRANDS=+-:500002;CIPOS=0,0;CIEND=0,0;CIPOS95=0,0;CIEND95=0,0;SU=500002;PE=70077;SR=429925;AF=0.8125;NSAMP=14228;MSQ=1084.03;MEDGQR=3.57;Q10GQR=0.71;AC=23763;AN=29246;NFAM=13152	.
chr12	27291858	27291968	chr12	27292168	27292181	556386	114.51	+	+	INV	LOW	556386	N	<INV>	.	.	.	SVTYPE=INV;POS=27291968;SVLEN=200;END=27292168;STRANDS=++:1,--:3;IMPRECISE;CIPOS=-110,0;CIEND=0,13;CIPOS95=-95,0;CIEND95=0,4;SU=4;PE=4;SR=0;ALG=PROD;AF=6.839e-05;NSAMP=2;MSQ=52.38;AC=2;AN=29246;NFAM=2	.
chr12	27318048	27318063	chr12	27318119	27318138	556387	91.84	-	-	BND	LOW	556387_1	N	[chr12:27318130[N	556387_2	N	[chr12:27318058[N	SVTYPE=BND;POS=27318058;STRANDS=--:5;CIPOS=-9,6;CIEND=-10,9;CIPOS95=0,0;CIEND95=0,0;MATEID=556387_2;EVENT=556387;SU=5;PE=1;SR=4;ALG=PROD;AF=0.000171;NSAMP=5;MSQ=9.14;AC=5;AN=29246;NFAM=5	SVTYPE=BND;POS=27318130;STRANDS=--:5;CIPOS=-10,9;CIEND=-9,6;CIPOS95=0,0;CIEND95=0,0;MATEID=556387_1;EVENT=556387;SECONDARY;SU=5;PE=1;SR=4;ALG=PROD;AF=0.000171;NSAMP=5;MSQ=9.14;AC=5;AN=29246;NFAM=5
chr12	27321494	27322281	chr12	27322356	27322367	556388	309.18	+	+	INV	LOW	556388	N	<INV>	.	.	.	SVTYPE=INV;POS=27322272;SVLEN=86;END=27322358;STRANDS=++:1,--:3;IMPRECISE;CIPOS=-778,9;CIEND=-2,9;CIPOS95=-394,2;CIEND95=-2,2;SU=4;PE=4;SR=0;ALG=PROD;AF=0.000718;NSAMP=20;MSQ=13.34;AC=21;AN=29246;NFAM=20	.
chr12	27327261	27327653	chr12	27327996	27328342	177602	392.5	+	-	DEL	PASS	177602	N	<DEL>	.	.	.	SVTYPE=DEL;POS=27327271;SVLEN=-1062;END=27328333;STRANDS=+-:5;IMPRECISE;CIPOS=-10,382;CIEND=-337,9;CIPOS95=-2,91;CIEND95=-123,1;SU=5;PE=5;SR=0;ALG=PROD;AF=3.419e-05;NSAMP=1;MSQ=392.5;AC=1;AN=29246;NFAM=1	.
chr12	27346614	27346629	chr12	27346670	27346689	177604	173.85	+	-	BND	LOW	177604_1	N	N[chr12:27346681[	177604_2	N	]chr12:27346624]N	SVTYPE=BND;POS=27346624;STRANDS=+-:8;CIPOS=-10,5;CIEND=-10,9;CIPOS95=0,0;CIEND95=0,0;MATEID=177604_2;EVENT=177604;SU=8;PE=0;SR=8;ALG=PROD;AF=3.419e-05;NSAMP=1;MSQ=173.83;RECLASSIFIED;AC=1;AN=29246;NFAM=1	SVTYPE=BND;POS=27346681;STRANDS=+-:8;CIPOS=-10,9;CIEND=-10,5;CIPOS95=0,0;CIEND95=0,0;MATEID=177604_1;EVENT=177604;SECONDARY;SU=8;PE=0;SR=8;ALG=PROD;AF=3.419e-05;NSAMP=1;MSQ=173.83;RECLASSIFIED;AC=1;AN=29246;NFAM=1
chr12	27355962	27356005	chr12	27356516	27356575	177605	1949.28	+	-	BND	PASS	177605_1	N	N[chr12:27356547[	177605_2	N	]chr12:27355984]N	SVTYPE=BND;POS=27355984;STRANDS=+-:62;CIPOS=-22,21;CIEND=-30,29;CIPOS95=0,0;CIEND95=0,0;MATEID=177605_2;EVENT=177605;SU=62;PE=36;SR=26;ALG=PROD;AF=3.419e-05;NSAMP=1;MSQ=4.56;RECLASSIFIED;AC=1;AN=29246;NFAM=1	SVTYPE=BND;POS=27356547;STRANDS=+-:62;CIPOS=-30,29;CIEND=-22,21;CIPOS95=0,0;CIEND95=0,0;MATEID=177605_1;EVENT=177605;SECONDARY;SU=62;PE=36;SR=26;ALG=PROD;AF=3.419e-05;NSAMP=1;MSQ=4.56;RECLASSIFIED;AC=1;AN=29246;NFAM=1
chr12	27376749	27376798	chr12	27377585	27377644	177606	1843.3	+	-	DEL	PASS	177606	N	<DEL>	.	.	.	SVTYPE=DEL;POS=27376773;SVLEN=-842;END=27377615;STRANDS=+-:77;CIPOS=-24,25;CIEND=-30,29;CIPOS95=0,0;CIEND95=0,0;SU=77;PE=59;SR=18;ALG=PROD;AF=6.839e-05;NSAMP=2;MSQ=636.98;AC=2;AN=29246;NFAM=2	.
chr12	27381153	27381160	chr12	27382955	27382960	177608	581.49	+	-	DEL	PASS	177608	N	<DEL>	.	.	.	SVTYPE=DEL;POS=27381157;SVLEN=-1802;END=27382959;STRANDS=+-:23;CIPOS=-4,3;CIEND=-4,1;CIPOS95=0,0;CIEND95=0,0;SU=23;PE=15;SR=8;ALG=PROD;AF=3.419e-05;NSAMP=1;MSQ=581.49;AC=1;AN=29246;NFAM=1	.
chr12	27392009	27392028	chr12	27395516	27395532	177609	2193.84	+	-	DEL	PASS	177609	N	<DEL>	.	.	.	SVTYPE=DEL;POS=27392019;SVLEN=-3507;END=27395526;STRANDS=+-:100;CIPOS=-10,9;CIEND=-10,6;CIPOS95=0,0;CIEND95=0,0;SU=100;PE=60;SR=40;ALG=PROD;AF=0.000171;NSAMP=5;MSQ=438.77;AC=5;AN=29246;NFAM=5	.
chr12	27393844	27394385	chr12	27394577	27394590	556389	62.88	-	-	BND	LOW	556389_1	N	[chr12:27394582[N	556389_2	N	[chr12:27394377[N	SVTYPE=BND;POS=27394377;STRANDS=--:4;IMPRECISE;CIPOS=-532,9;CIEND=-4,9;CIPOS95=-136,2;CIEND95=-4,1;MATEID=556389_2;EVENT=556389;SU=4;PE=4;SR=0;ALG=PROD;AF=3.419e-05;NSAMP=1;MSQ=62.87;AC=1;AN=29246;NFAM=1	SVTYPE=BND;POS=27394582;STRANDS=--:4;IMPRECISE;CIPOS=-4,9;CIEND=-532,9;CIPOS95=-4,1;CIEND95=-136,2;MATEID=556389_1;EVENT=556389;SECONDARY;SU=4;PE=4;SR=0;ALG=PROD;AF=3.419e-05;NSAMP=1;MSQ=62.87;AC=1;AN=29246;NFAM=1
chr12	27399858	27399905	chr12	27399990	27400037	177610	521.0	+	-	BND	PASS	177610_1	N	N[chr12:27400015[	177610_2	N	]chr12:27399882]N	SVTYPE=BND;POS=27399882;STRANDS=+-:22;CIPOS=-24,23;CIEND=-24,23;CIPOS95=0,0;CIEND95=0,0;MATEID=177610_2;EVENT=177610;SU=22;PE=0;SR=22;ALG=PROD;AF=6.839e-05;NSAMP=2;MSQ=251.74;RECLASSIFIED;AC=2;AN=29242;NFAM=2	SVTYPE=BND;POS=27400015;STRANDS=+-:22;CIPOS=-24,23;CIEND=-24,23;CIPOS95=0,0;CIEND95=0,0;MATEID=177610_1;EVENT=177610;SECONDARY;SU=22;PE=0;SR=22;ALG=PROD;AF=6.839e-05;NSAMP=2;MSQ=251.74;RECLASSIFIED;AC=2;AN=29242;NFAM=2
chr12	27400075	27400118	chr12	27401939	27401985	177611	1144.89	+	-	DEL	PASS	177611	N	<DEL>	.	.	.	SVTYPE=DEL;POS=27400097;SVLEN=-1866;END=27401963;STRANDS=+-:55;CIPOS=-22,21;CIEND=-24,22;CIPOS95=0,0;CIEND95=0,0;SU=55;PE=31;SR=24;ALG=PROD;AF=6.839e-05;NSAMP=2;MSQ=572.45;AC=2;AN=29246;NFAM=2	.
chr12	27418364	27418383	chr12	27418707	27418717	177612	257.05	+	-	BND	LOW	177612_1	N	N[chr12:27418718[	177612_2	N	]chr12:27418374]N	SVTYPE=BND;POS=27418374;STRANDS=+-:5;IMPRECISE;CIPOS=-10,9;CIEND=-10,0;CIPOS95=0,0;CIEND95=-1,0;MATEID=177612_2;EVENT=177612;SU=5;PE=0;SR=5;ALG=PROD;AF=0.0003761;NSAMP=11;MSQ=15.81;RECLASSIFIED;AC=11;AN=29246;NFAM=11	SVTYPE=BND;POS=27418718;STRANDS=+-:5;IMPRECISE;CIPOS=-10,0;CIEND=-10,9;CIPOS95=-1,0;CIEND95=0,0;MATEID=177612_1;EVENT=177612;SECONDARY;SU=5;PE=0;SR=5;ALG=PROD;AF=0.0003761;NSAMP=11;MSQ=15.81;RECLASSIFIED;AC=11;AN=29246;NFAM=11
chr12	27420009	27420026	chr12	46256628	46256645	470384	7014.74	-	+	BND	LOW	470384_1	N	]chr12:46256637]N	470384_2	N	N[chr12:27420019[	SVTYPE=BND;POS=27420019;STRANDS=-+:57;CIPOS=-9,8;CIEND=-9,8;CIPOS95=0,0;CIEND95=0,0;MATEID=470384_2;EVENT=470384;SU=57;PE=0;SR=57;ALG=PROD;AF=0.01091;NSAMP=319;MSQ=13.66;RECLASSIFIED;AC=319;AN=29246;NFAM=317	SVTYPE=BND;POS=46256637;STRANDS=-+:57;CIPOS=-9,8;CIEND=-9,8;CIPOS95=0,0;CIEND95=0,0;MATEID=470384_1;EVENT=470384;SECONDARY;SU=57;PE=0;SR=57;ALG=PROD;AF=0.01091;NSAMP=319;MSQ=13.66;RECLASSIFIED;AC=319;AN=29246;NFAM=317
chr12	27435075	27435086	chr12	27435151	27435162	177613	161.95	+	-	BND	LOW	177613_1	N	N[chr12:27435158[	177613_2	N	]chr12:27435081]N	SVTYPE=BND;POS=27435081;STRANDS=+-:6;CIPOS=-6,5;CIEND=-6,5;CIPOS95=0,0;CIEND95=0,0;MATEID=177613_2;EVENT=177613;SU=6;PE=0;SR=6;ALG=PROD;AF=3.419e-05;NSAMP=1;MSQ=161.87;RECLASSIFIED;AC=1;AN=29246;NFAM=1	SVTYPE=BND;POS=27435158;STRANDS=+-:6;CIPOS=-6,5;CIEND=-6,5;CIPOS95=0,0;CIEND95=0,0;MATEID=177613_1;EVENT=177613;SECONDARY;SU=6;PE=0;SR=6;ALG=PROD;AF=3.419e-05;NSAMP=1;MSQ=161.87;RECLASSIFIED;AC=1;AN=29246;NFAM=1
chr12	27470156	27470175	chr12	27470215	27470234	177614	365.86	+	-	BND	PASS	177614_1	N	N[chr12:27470226[	177614_2	N	]chr12:27470166]N	SVTYPE=BND;POS=27470166;STRANDS=+-:14;CIPOS=-10,9;CIEND=-10,9;CIPOS95=0,0;CIEND95=0,0;MATEID=177614_2;EVENT=177614;SU=14;PE=0;SR=14;ALG=PROD;AF=3.419e-05;NSAMP=1;MSQ=365.7;RECLASSIFIED;AC=1;AN=29246;NFAM=1	SVTYPE=BND;POS=27470226;STRANDS=+-:14;CIPOS=-10,9;CIEND=-10,9;CIPOS95=0,0;CIEND95=0,0;MATEID=177614_1;EVENT=177614;SECONDARY;SU=14;PE=0;SR=14;ALG=PROD;AF=3.419e-05;NSAMP=1;MSQ=365.7;RECLASSIFIED;AC=1;AN=29246;NFAM=1
chr12	27494418	27494437	chr12	27494894	27494901	177616	515.73	+	-	BND	LOW	177616_1	N	N[chr12:27494900[	177616_2	N	]chr12:27494428]N	SVTYPE=BND;POS=27494428;STRANDS=+-:15;CIPOS=-10,9;CIEND=-5,2;CIPOS95=0,0;CIEND95=0,0;MATEID=177616_2;EVENT=177616;SU=15;PE=7;SR=8;ALG=PROD;AF=0.0002735;NSAMP=8;MSQ=58.81;RECLASSIFIED;AC=8;AN=29246;NFAM=8	SVTYPE=BND;POS=27494900;STRANDS=+-:15;CIPOS=-5,2;CIEND=-10,9;CIPOS95=0,0;CIEND95=0,0;MATEID=177616_1;EVENT=177616;SECONDARY;SU=15;PE=7;SR=8;ALG=PROD;AF=0.0002735;NSAMP=8;MSQ=58.81;RECLASSIFIED;AC=8;AN=29246;NFAM=8
chr12	27495210	27495210	chr12	27502230	27502230	177617	1.01559e+06	+	-	DEL	PASS	177617	N	<DEL>	.	.	.	SVTYPE=DEL;POS=27495210;SVLEN=-7020;END=27502230;STRANDS=+-:43525;CIPOS=0,0;CIEND=0,0;CIPOS95=0,0;CIEND95=0,0;SU=43525;PE=25453;SR=18072;ALG=PROD;AF=0.05112;NSAMP=1445;MSQ=497.29;MEDGQR=4.57;Q10GQR=4.42;AC=1495;AN=29246;NFAM=1390	.
chr12	27498816	27498835	chr12	27510739	27510748	177618	260.75	+	-	DEL	PASS	177618	N	<DEL>	.	.	.	SVTYPE=DEL;POS=27498826;SVLEN=-11919;END=27510745;STRANDS=+-:13;CIPOS=-10,9;CIEND=-6,3;CIPOS95=0,0;CIEND95=0,0;SU=13;PE=7;SR=6;ALG=PROD;AF=3.419e-05;NSAMP=1;MSQ=260.75;AC=1;AN=29246;NFAM=1	.
chr12	27539223	27539566	chr12	27540104	27540347	177619	266.76	+	-	DEL	PASS	177619	N	<DEL>	.	.	.	SVTYPE=DEL;POS=27539233;SVLEN=-1105;END=27540338;STRANDS=+-:13;IMPRECISE;CIPOS=-10,333;CIEND=-234,9;CIPOS95=-2,50;CIEND95=-52,2;SU=13;PE=13;SR=0;ALG=PROD;AF=3.419e-05;NSAMP=1;MSQ=266.76;AC=1;AN=29246;NFAM=1	.
chr12	27545500	27545519	chr12	27556195	27556214	177620	545.49	+	-	DEL	PASS	177620	N	<DEL>	.	.	.	SVTYPE=DEL;POS=27545510;SVLEN=-10695;END=27556205;STRANDS=+-:23;CIPOS=-10,9;CIEND=-10,9;CIPOS95=0,0;CIEND95=0,0;SU=23;PE=13;SR=10;ALG=PROD;AF=3.419e-05;NSAMP=1;MSQ=545.49;AC=1;AN=29246;NFAM=1	.
chr12	27550968	27550985	chr22	28937187	28937204	29585	174.76	-	+	BND	LOW	29585_1	N	]chr22:28937196]N	29585_2	N	N[chr12:27550978[	SVTYPE=BND;POS=27550978;STRANDS=-+:4;CIPOS=-9,8;CIEND=-9,8;CIPOS95=0,0;CIEND95=0,0;MATEID=29585_2;EVENT=29585;SU=4;PE=0;SR=4;ALG=PROD;AF=0.0003077;NSAMP=9;MSQ=12.09;AC=9;AN=29246;NFAM=9	SVTYPE=BND;POS=28937196;STRANDS=-+:4;CIPOS=-9,8;CIEND=-9,8;CIPOS95=0,0;CIEND95=0,0;MATEID=29585_1;EVENT=29585;SECONDARY;SU=4;PE=0;SR=4;ALG=PROD;AF=0.0003077;NSAMP=9;MSQ=12.09;AC=9;AN=29246;NFAM=9
chr12	27558495	27558495	chr12	27558596	27558596	177622	3.68475e+06	+	-	DEL	PASS	177622	N	<DEL>	.	.	.	SVTYPE=DEL;POS=27558495;SVLEN=-101;END=27558596;STRANDS=+-:111845;CIPOS=0,0;CIEND=0,0;CIPOS95=0,0;CIEND95=0,0;SU=111845;PE=865;SR=110980;ALG=PROD;AF=0.3115;NSAMP=7637;MSQ=300.9;MEDGQR=3.7;Q10GQR=2.16;AC=9109;AN=29246;NFAM=7218	.
chr12	27558891	27558942	chr12	27559181	27559236	177623	197.59	+	-	BND	LOW	177623_1	N	N[chr12:27559211[	177623_2	N	]chr12:27558916]N	SVTYPE=BND;POS=27558916;STRANDS=+-:17;CIPOS=-25,26;CIEND=-29,26;CIPOS95=0,0;CIEND95=0,0;MATEID=177623_2;EVENT=177623;SU=17;PE=0;SR=17;ALG=PROD;AF=0.0002393;NSAMP=7;MSQ=14.45;RECLASSIFIED;AC=7;AN=29246;NFAM=7	SVTYPE=BND;POS=27559211;STRANDS=+-:17;CIPOS=-29,26;CIEND=-25,26;CIPOS95=0,0;CIEND95=0,0;MATEID=177623_1;EVENT=177623;SECONDARY;SU=17;PE=0;SR=17;ALG=PROD;AF=0.0002393;NSAMP=7;MSQ=14.45;RECLASSIFIED;AC=7;AN=29246;NFAM=7
chr12	27592251	27592841	chr12	27593357	27593966	177624	50.85	+	-	DEL	PASS	177624	N	<DEL>	.	.	.	SVTYPE=DEL;POS=27592261;SVLEN=-1696;END=27593957;STRANDS=+-:5;IMPRECISE;CIPOS=-10,580;CIEND=-600,9;CIPOS95=-2,119;CIEND95=-120,2;SU=5;PE=5;SR=0;ALG=PROD;AF=3.419e-05;NSAMP=1;MSQ=50.85;AC=1;AN=29246;NFAM=1	.
chr12	27603186	27603231	chr12	27606732	27606776	177625	1714.29	+	-	DEL	PASS	177625	N	<DEL>	.	.	.	SVTYPE=DEL;POS=27603209;SVLEN=-3546;END=27606755;STRANDS=+-:58;CIPOS=-23,22;CIEND=-23,21;CIPOS95=0,0;CIEND95=0,0;SU=58;PE=29;SR=29;ALG=PROD;AF=0.0001026;NSAMP=3;MSQ=571.43;AC=3;AN=29246;NFAM=3	.
chr12	27625717	27625776	chr12	27628282	27628322	177627	437.4	+	-	DEL	PASS	177627	N	<DEL>	.	.	.	SVTYPE=DEL;POS=27625747;SVLEN=-2555;END=27628302;STRANDS=+-:17;IMPRECISE;CIPOS=-30,29;CIEND=-20,20;CIPOS95=-1,1;CIEND95=0,0;SU=17;PE=15;SR=2;ALG=PROD;AF=6.839e-05;NSAMP=2;MSQ=218.7;AC=2;AN=29246;NFAM=2	.
chr12	27630226	27630229	chr12	27633323	27633326	556391	35854.5	-	-	BND	LOW	556391_1	N	[chr12:27633327[N	556391_2	N	[chr12:27630230[N	SVTYPE=BND;POS=27630230;STRANDS=--:2187;CIPOS=-3,0;CIEND=-3,0;CIPOS95=0,0;CIEND95=0,0;MATEID=556391_2;EVENT=556391;SU=2187;PE=1948;SR=239;ALG=PROD;AF=0.002462;NSAMP=72;MSQ=198.72;AC=72;AN=29246;NFAM=67	SVTYPE=BND;POS=27633327;STRANDS=--:2187;CIPOS=-3,0;CIEND=-3,0;CIPOS95=0,0;CIEND95=0,0;MATEID=556391_1;EVENT=556391;SECONDARY;SU=2187;PE=1948;SR=239;ALG=PROD;AF=0.002462;NSAMP=72;MSQ=198.72;AC=72;AN=29246;NFAM=67
chr12	27630824	27631147	chr12	27633318	27633547	556393	17760.4	+	+	BND	LOW	556393_1	N	N]chr12:27633321]	556393_2	N	N]chr12:27630829]	SVTYPE=BND;POS=27630829;STRANDS=++:438;IMPRECISE;CIPOS=-5,318;CIEND=-3,226;CIPOS95=-5,10;CIEND95=-3,16;MATEID=556393_2;EVENT=556393;SU=438;PE=438;SR=0;ALG=PROD;AF=0.001846;NSAMP=54;MSQ=127.46;AC=54;AN=29246;NFAM=50	SVTYPE=BND;POS=27633321;STRANDS=++:438;IMPRECISE;CIPOS=-3,226;CIEND=-5,318;CIPOS95=-3,16;CIEND95=-5,10;MATEID=556393_1;EVENT=556393;SECONDARY;SU=438;PE=438;SR=0;ALG=PROD;AF=0.001846;NSAMP=54;MSQ=127.46;AC=54;AN=29246;NFAM=50
chr12	27630829	27630829	chr12	27631955	27631955	556392	40661.4	+	+	BND	PASS	556392_1	N	N]chr12:27631955]	556392_2	N	N]chr12:27630829]	SVTYPE=BND;POS=27630829;STRANDS=++:3383;CIPOS=0,0;CIEND=0,0;CIPOS95=0,0;CIEND95=0,0;MATEID=556392_2;EVENT=556392;SU=3383;PE=1886;SR=1497;ALG=PROD;AF=0.002496;NSAMP=73;MSQ=263.28;AC=73;AN=29244;NFAM=68	SVTYPE=BND;POS=27631955;STRANDS=++:3383;CIPOS=0,0;CIEND=0,0;CIPOS95=0,0;CIEND95=0,0;MATEID=556392_1;EVENT=556392;SECONDARY;SU=3383;PE=1886;SR=1497;ALG=PROD;AF=0.002496;NSAMP=73;MSQ=263.28;AC=73;AN=29244;NFAM=68
chr12	27631755	27631755	chr12	27633321	27633321	470385	31857.2	-	+	BND	LOW	470385_1	N	]chr12:27633321]N	470385_2	N	N[chr12:27631756[	SVTYPE=BND;POS=27631756;STRANDS=-+:2542;CIPOS=0,0;CIEND=0,0;CIPOS95=0,0;CIEND95=0,0;MATEID=470385_2;EVENT=470385;SU=2542;PE=1140;SR=1402;ALG=PROD;AF=0.002599;NSAMP=76;MSQ=202.96;RECLASSIFIED;AC=76;AN=29246;NFAM=71	SVTYPE=BND;POS=27633321;STRANDS=-+:2542;CIPOS=0,0;CIEND=0,0;CIPOS95=0,0;CIEND95=0,0;MATEID=470385_1;EVENT=470385;SECONDARY;SU=2542;PE=1140;SR=1402;ALG=PROD;AF=0.002599;NSAMP=76;MSQ=202.96;RECLASSIFIED;AC=76;AN=29246;NFAM=71
chr12	27640869	27640880	chr12	27641058	27641069	177628	424.06	+	-	BND	LOW	177628_1	N	N[chr12:27641065[	177628_2	N	]chr12:27640875]N	SVTYPE=BND;POS=27640875;STRANDS=+-:6;CIPOS=-6,5;CIEND=-6,5;CIPOS95=0,0;CIEND95=0,0;MATEID=177628_2;EVENT=177628;SU=6;PE=0;SR=6;ALG=PROD;AF=6.839e-05;NSAMP=2;MSQ=211.16;RECLASSIFIED;AC=2;AN=29246;NFAM=2	SVTYPE=BND;POS=27641065;STRANDS=+-:6;CIPOS=-6,5;CIEND=-6,5;CIPOS95=0,0;CIEND95=0,0;MATEID=177628_1;EVENT=177628;SECONDARY;SU=6;PE=0;SR=6;ALG=PROD;AF=6.839e-05;NSAMP=2;MSQ=211.16;RECLASSIFIED;AC=2;AN=29246;NFAM=2
chr12	27646209	27646499	chr12	27647268	27647546	470386	65.1	-	+	BND	LOW	470386_1	N	]chr12:27647278]N	470386_2	N	N[chr12:27646491[	SVTYPE=BND;POS=27646491;STRANDS=-+:10;IMPRECISE;CIPOS=-281,9;CIEND=-10,268;CIPOS95=-62,2;CIEND95=-1,66;MATEID=470386_2;EVENT=470386;SU=10;PE=10;SR=0;ALG=PROD;AF=3.419e-05;NSAMP=1;MSQ=60.82;RECLASSIFIED;AC=1;AN=29246;NFAM=1	SVTYPE=BND;POS=27647278;STRANDS=-+:10;IMPRECISE;CIPOS=-10,268;CIEND=-281,9;CIPOS95=-1,66;CIEND95=-62,2;MATEID=470386_1;EVENT=470386;SECONDARY;SU=10;PE=10;SR=0;ALG=PROD;AF=3.419e-05;NSAMP=1;MSQ=60.82;RECLASSIFIED;AC=1;AN=29246;NFAM=1
chr12	27656899	27656910	chr12	27656961	27656972	177629	188.84	+	-	BND	LOW	177629_1	N	N[chr12:27656968[	177629_2	N	]chr12:27656905]N	SVTYPE=BND;POS=27656905;STRANDS=+-:6;CIPOS=-6,5;CIEND=-6,5;CIPOS95=0,0;CIEND95=0,0;MATEID=177629_2;EVENT=177629;SU=6;PE=0;SR=6;ALG=PROD;AF=3.419e-05;NSAMP=1;MSQ=188.8;RECLASSIFIED;AC=1;AN=29246;NFAM=1	SVTYPE=BND;POS=27656968;STRANDS=+-:6;CIPOS=-6,5;CIEND=-6,5;CIPOS95=0,0;CIEND95=0,0;MATEID=177629_1;EVENT=177629;SECONDARY;SU=6;PE=0;SR=6;ALG=PROD;AF=3.419e-05;NSAMP=1;MSQ=188.8;RECLASSIFIED;AC=1;AN=29246;NFAM=1
chr12	27684066	27684083	chr12	27684350	27684367	177630	294.38	+	-	BND	LOW	177630_1	N	N[chr12:27684360[	177630_2	N	]chr12:27684075]N	SVTYPE=BND;POS=27684075;STRANDS=+-:4;CIPOS=-9,8;CIEND=-9,8;CIPOS95=0,0;CIEND95=0,0;MATEID=177630_2;EVENT=177630;SU=4;PE=0;SR=4;ALG=PROD;AF=0.0001368;NSAMP=4;MSQ=10.96;RECLASSIFIED;AC=4;AN=29246;NFAM=4	SVTYPE=BND;POS=27684360;STRANDS=+-:4;CIPOS=-9,8;CIEND=-9,8;CIPOS95=0,0;CIEND95=0,0;MATEID=177630_1;EVENT=177630;SECONDARY;SU=4;PE=0;SR=4;ALG=PROD;AF=0.0001368;NSAMP=4;MSQ=10.96;RECLASSIFIED;AC=4;AN=29246;NFAM=4
chr12	27684843	27684870	chr12	27685254	27685588	556394	278.64	+	+	INV	LOW	556394	N	<INV>	.	.	.	SVTYPE=INV;POS=27684861;SVLEN=718;END=27685579;STRANDS=++:1,--:3;IMPRECISE;CIPOS=-18,9;CIEND=-325,9;CIPOS95=-9,2;CIEND95=-180,2;SU=4;PE=4;SR=0;ALG=PROD;AF=0.0002735;NSAMP=8;MSQ=33.94;AC=8;AN=29246;NFAM=8	.
chr12	27685012	27685385	chr12	27685606	27686012	556395	473.19	+	+	INV	LOW	556395	N	<INV>	.	.	.	SVTYPE=INV;POS=27685022;SVLEN=594;END=27685616;STRANDS=++:3,--:1;IMPRECISE;CIPOS=-10,363;CIEND=-10,396;CIPOS95=-2,149;CIEND95=-2,143;SU=4;PE=4;SR=0;ALG=PROD;AF=0.0005129;NSAMP=15;MSQ=29.35;AC=15;AN=29246;NFAM=15	.
chr12	27695238	27695257	chr12	27765640	27765659	470387	243.32	-	+	DUP	PASS	470387	N	<DUP>	.	.	.	SVTYPE=DUP;POS=27695248;SVLEN=70402;END=27765650;STRANDS=-+:21;CIPOS=-10,9;CIEND=-10,9;CIPOS95=0,0;CIEND95=0,0;SU=21;PE=14;SR=7;ALG=PROD;AF=3.419e-05;NSAMP=1;MSQ=243.03;AC=1;AN=29246;NFAM=1	.
chr12	27698533	27698882	chr12	27701482	27701676	177631	572.41	+	-	DEL	PASS	177631	N	<DEL>	.	.	.	SVTYPE=DEL;POS=27698563;SVLEN=-3084;END=27701647;STRANDS=+-:18;IMPRECISE;CIPOS=-30,319;CIEND=-165,29;CIPOS95=-28,28;CIEND95=-48,29;SU=18;PE=18;SR=0;ALG=PROD;AF=6.839e-05;NSAMP=2;MSQ=286.21;AC=2;AN=29246;NFAM=2	.
chr12	27701301	27701320	chr12	27710302	27710316	177632	752.39	+	-	DEL	PASS	177632	N	<DEL>	.	.	.	SVTYPE=DEL;POS=27701311;SVLEN=-8996;END=27710307;STRANDS=+-:33;CIPOS=-10,9;CIEND=-5,9;CIPOS95=0,0;CIEND95=0,0;SU=33;PE=19;SR=14;ALG=PROD;AF=3.419e-05;NSAMP=1;MSQ=752.39;AC=1;AN=29246;NFAM=1	.
chr12	27704802	27704821	chr12	27710131	27710150	177633	185.6	+	-	DEL	PASS	177633	N	<DEL>	.	.	.	SVTYPE=DEL;POS=27704812;SVLEN=-5329;END=27710141;STRANDS=+-:8;CIPOS=-10,9;CIEND=-10,9;CIPOS95=0,0;CIEND95=0,0;SU=8;PE=1;SR=7;ALG=PROD;AF=3.419e-05;NSAMP=1;MSQ=185.6;RETAINED;AC=1;AN=29246;NFAM=1	.
chr12	27711206	27711249	chr12	27713576	27713635	177635	650.25	+	-	DEL	PASS	177635	N	<DEL>	.	.	.	SVTYPE=DEL;POS=27711228;SVLEN=-2378;END=27713606;STRANDS=+-:33;CIPOS=-22,21;CIEND=-30,29;CIPOS95=0,0;CIEND95=0,0;SU=33;PE=17;SR=16;ALG=PROD;AF=3.419e-05;NSAMP=1;MSQ=98.75;AC=1;AN=29246;NFAM=1	.
chr12	27711318	27711337	chr12	27720913	27720924	177637	401.65	+	-	DEL	PASS	177637	N	<DEL>	.	.	.	SVTYPE=DEL;POS=27711328;SVLEN=-9593;END=27720921;STRANDS=+-:15;CIPOS=-10,9;CIEND=-8,3;CIPOS95=0,0;CIEND95=0,0;SU=15;PE=11;SR=4;ALG=PROD;AF=3.419e-05;NSAMP=1;MSQ=401.65;AC=1;AN=29246;NFAM=1	.
chr12	27719336	27719355	chr12	27743143	27743147	177638	485.5	+	-	DEL	PASS	177638	N	<DEL>	.	.	.	SVTYPE=DEL;POS=27719346;SVLEN=-23800;END=27743146;STRANDS=+-:22;CIPOS=-10,9;CIEND=-3,1;CIPOS95=0,0;CIEND95=0,0;SU=22;PE=12;SR=10;ALG=PROD;AF=3.419e-05;NSAMP=1;MSQ=485.5;AC=1;AN=29246;NFAM=1	.
chr12	27726004	27726005	chr12	27729891	27729892	177641	33738.3	+	-	DEL	PASS	177641	N	<DEL>	.	.	.	SVTYPE=DEL;POS=27726005;SVLEN=-3887;END=27729892;STRANDS=+-:1528;CIPOS=-1,0;CIEND=-1,0;CIPOS95=0,0;CIEND95=0,0;SU=1528;PE=867;SR=661;ALG=PROD;AF=0.002393;NSAMP=70;MSQ=364.97;AC=70;AN=29246;NFAM=70	.
chr12	27726928	27726928	chr12	27727013	27727013	177642	94066.5	+	-	BND	PASS	177642_1	N	N[chr12:27727014[	177642_2	N	]chr12:27726928]N	SVTYPE=BND;POS=27726928;STRANDS=+-:1604;CIPOS=0,0;CIEND=0,0;CIPOS95=0,0;CIEND95=0,0;MATEID=177642_2;EVENT=177642;SU=1604;PE=10;SR=1594;ALG=PROD;AF=0.006633;NSAMP=191;MSQ=264.88;RECLASSIFIED;AC=194;AN=29246;NFAM=177	SVTYPE=BND;POS=27727014;STRANDS=+-:1604;CIPOS=0,0;CIEND=0,0;CIPOS95=0,0;CIEND95=0,0;MATEID=177642_1;EVENT=177642;SECONDARY;SU=1604;PE=10;SR=1594;ALG=PROD;AF=0.006633;NSAMP=191;MSQ=264.88;RECLASSIFIED;AC=194;AN=29246;NFAM=177
chr12	27732947	27732998	chr12	27733011	27733062	177643	770.29	+	-	BND	LOW	177643_1	N	N[chr12:27733038[	177643_2	N	]chr12:27732973]N	SVTYPE=BND;POS=27732973;STRANDS=+-:11;CIPOS=-26,25;CIEND=-26,25;CIPOS95=0,0;CIEND95=0,0;MATEID=177643_2;EVENT=177643;SU=11;PE=0;SR=11;ALG=PROD;AF=0.000171;NSAMP=5;MSQ=81.83;RECLASSIFIED;AC=5;AN=29246;NFAM=5	SVTYPE=BND;POS=27733038;STRANDS=+-:11;CIPOS=-26,25;CIEND=-26,25;CIPOS95=0,0;CIEND95=0,0;MATEID=177643_1;EVENT=177643;SECONDARY;SU=11;PE=0;SR=11;ALG=PROD;AF=0.000171;NSAMP=5;MSQ=81.83;RECLASSIFIED;AC=5;AN=29246;NFAM=5
chr12	27734233	27734250	chr20	10533627	10533644	29133	730.21	-	+	BND	LOW	29133_1	N	]chr20:10533635]N	29133_2	N	N[chr12:27734243[	SVTYPE=BND;POS=27734243;STRANDS=-+:4;IMPRECISE;CIPOS=-9,8;CIEND=-8,9;CIPOS95=0,0;CIEND95=0,2;MATEID=29133_2;EVENT=29133;SU=4;PE=0;SR=4;ALG=PROD;AF=0.0009916;NSAMP=25;MSQ=28.66;AC=29;AN=29246;NFAM=25	SVTYPE=BND;POS=10533635;STRANDS=-+:4;IMPRECISE;CIPOS=-8,9;CIEND=-9,8;CIPOS95=0,2;CIEND95=0,0;MATEID=29133_1;EVENT=29133;SECONDARY;SU=4;PE=0;SR=4;ALG=PROD;AF=0.0009916;NSAMP=25;MSQ=28.66;AC=29;AN=29246;NFAM=25
chr12	27757901	27757919	chr12	27758388	27758407	177644	144.69	+	-	BND	LOW	177644_1	N	N[chr12:27758399[	177644_2	N	]chr12:27757910]N	SVTYPE=BND;POS=27757910;STRANDS=+-:6;IMPRECISE;CIPOS=-9,9;CIEND=-10,9;CIPOS95=-1,1;CIEND95=-1,1;MATEID=177644_2;EVENT=177644;SU=6;PE=4;SR=2;ALG=PROD;AF=0.000171;NSAMP=5;MSQ=24.49;RECLASSIFIED;AC=5;AN=29246;NFAM=5	SVTYPE=BND;POS=27758399;STRANDS=+-:6;IMPRECISE;CIPOS=-10,9;CIEND=-9,9;CIPOS95=-1,1;CIEND95=-1,1;MATEID=177644_1;EVENT=177644;SECONDARY;SU=6;PE=4;SR=2;ALG=PROD;AF=0.000171;NSAMP=5;MSQ=24.49;RECLASSIFIED;AC=5;AN=29246;NFAM=5
chr12	27758785	27758802	chr12	112629477	112629494	470388	110121.0	-	+	BND	LOW	470388_1	N	]chr12:112629485]N	470388_2	N	N[chr12:27758795[	SVTYPE=BND;POS=27758795;STRANDS=-+:4;IMPRECISE;CIPOS=-9,8;CIEND=-8,9;CIPOS95=-1,1;CIEND95=0,2;MATEID=470388_2;EVENT=470388;SU=4;PE=1;SR=3;ALG=PROD;AF=0.1539;NSAMP=4271;MSQ=15.08;RECLASSIFIED;AC=4500;AN=29246;NFAM=4107	SVTYPE=BND;POS=112629485;STRANDS=-+:4;IMPRECISE;CIPOS=-8,9;CIEND=-9,8;CIPOS95=0,2;CIEND95=-1,1;MATEID=470388_1;EVENT=470388;SECONDARY;SU=4;PE=1;SR=3;ALG=PROD;AF=0.1539;NSAMP=4271;MSQ=15.08;RECLASSIFIED;AC=4500;AN=29246;NFAM=4107
chr12	27761229	27761240	chr12	27763842	27763854	177645	11235.5	+	-	BND	PASS	177645_1	N	N[chr12:27763850[	177645_2	N	]chr12:27761234]N	SVTYPE=BND;POS=27761234;STRANDS=+-:429;CIPOS=-5,6;CIEND=-7,5;CIPOS95=0,0;CIEND95=0,0;MATEID=177645_2;EVENT=177645;SU=429;PE=372;SR=57;ALG=PROD;AF=0.0003761;NSAMP=11;MSQ=587.46;RECLASSIFIED;AC=11;AN=29246;NFAM=11	SVTYPE=BND;POS=27763850;STRANDS=+-:429;CIPOS=-7,5;CIEND=-5,6;CIPOS95=0,0;CIEND95=0,0;MATEID=177645_1;EVENT=177645;SECONDARY;SU=429;PE=372;SR=57;ALG=PROD;AF=0.0003761;NSAMP=11;MSQ=587.46;RECLASSIFIED;AC=11;AN=29246;NFAM=11
chr12	27787428	27787431	chrX	34910158	34910163	29882	5372.17	-	+	BND	LOW	29882_1	N	]chrX:34910160]N	29882_2	N	N[chr12:27787431[	SVTYPE=BND;POS=27787431;STRANDS=-+:415;CIPOS=-2,1;CIEND=-2,3;CIPOS95=0,0;CIEND95=0,0;MATEID=29882_2;EVENT=29882;SU=415;PE=159;SR=256;ALG=PROD;AF=0.0006839;NSAMP=20;MSQ=138.32;AC=20;AN=29246;NFAM=19	SVTYPE=BND;POS=34910160;STRANDS=-+:415;CIPOS=-2,3;CIEND=-2,1;CIPOS95=0,0;CIEND95=0,0;MATEID=29882_1;EVENT=29882;SECONDARY;SU=415;PE=159;SR=256;ALG=PROD;AF=0.0006839;NSAMP=20;MSQ=138.32;AC=20;AN=29246;NFAM=19
chr12	27787531	27787536	chrX	34910157	34910162	29883	828.49	+	-	BND	LOW	29883_1	N	N[chrX:34910161[	29883_2	N	]chr12:27787534]N	SVTYPE=BND;POS=27787534;STRANDS=+-:316;CIPOS=-3,2;CIEND=-3,2;CIPOS95=0,0;CIEND95=0,0;MATEID=29883_2;EVENT=29883;SU=316;PE=140;SR=176;ALG=PROD;AF=0.0003419;NSAMP=10;MSQ=40.35;AC=10;AN=29246;NFAM=10	SVTYPE=BND;POS=34910161;STRANDS=+-:316;CIPOS=-3,2;CIEND=-3,2;CIPOS95=0,0;CIEND95=0,0;MATEID=29883_1;EVENT=29883;SECONDARY;SU=316;PE=140;SR=176;ALG=PROD;AF=0.0003419;NSAMP=10;MSQ=40.35;AC=10;AN=29246;NFAM=10
chr12	27801811	27801861	chr12	27802173	27802232	470389	170.67	-	+	DUP	PASS	470389	N	<DUP>	.	.	.	SVTYPE=DUP;POS=27801841;SVLEN=362;END=27802203;STRANDS=-+:31;CIPOS=-30,20;CIEND=-30,29;CIPOS95=0,0;CIEND95=0,0;SU=31;PE=9;SR=22;ALG=PROD;AF=6.839e-05;NSAMP=2;MSQ=15.92;AC=2;AN=29246;NFAM=2	.
chr12	27807780	27808173	chrX	152019179	152019646	30309	487.41	-	-	BND	LOW	30309_1	N	[chrX:152019637[N	30309_2	N	[chr12:27808125[N	SVTYPE=BND;POS=27808125;STRANDS=--:24;IMPRECISE;CIPOS=-344,49;CIEND=-457,10;CIPOS95=-22,22;CIEND95=-101,10;MATEID=30309_2;EVENT=30309;SU=24;PE=24;SR=0;ALG=PROD;AF=0.0005471;NSAMP=16;MSQ=21.81;AC=16;AN=29246;NFAM=16	SVTYPE=BND;POS=152019637;STRANDS=--:24;IMPRECISE;CIPOS=-457,10;CIEND=-344,49;CIPOS95=-101,10;CIEND95=-22,22;MATEID=30309_1;EVENT=30309;SECONDARY;SU=24;PE=24;SR=0;ALG=PROD;AF=0.0005471;NSAMP=16;MSQ=21.81;AC=16;AN=29246;NFAM=16
chr12	27808109	27808507	chrX	152019770	152020366	30310	216.98	+	+	BND	LOW	30310_1	N	N]chrX:152019800]	30310_2	N	N]chr12:27808139]	SVTYPE=BND;POS=27808139;STRANDS=++:12;IMPRECISE;CIPOS=-30,368;CIEND=-30,566;CIPOS95=-30,38;CIEND95=-30,128;MATEID=30310_2;EVENT=30310;SU=12;PE=12;SR=0;ALG=PROD;AF=0.0002735;NSAMP=8;MSQ=15.13;AC=8;AN=29246;NFAM=8	SVTYPE=BND;POS=152019800;STRANDS=++:12;IMPRECISE;CIPOS=-30,566;CIEND=-30,368;CIPOS95=-30,128;CIEND95=-30,38;MATEID=30310_1;EVENT=30310;SECONDARY;SU=12;PE=12;SR=0;ALG=PROD;AF=0.0002735;NSAMP=8;MSQ=15.13;AC=8;AN=29246;NFAM=8
chr12	27814048	27814067	chr12	27814112	27814117	177647	278.92	+	-	BND	PASS	177647_1	N	N[chr12:27814116[	177647_2	N	]chr12:27814058]N	SVTYPE=BND;POS=27814058;STRANDS=+-:11;CIPOS=-10,9;CIEND=-3,2;CIPOS95=0,0;CIEND95=0,0;MATEID=177647_2;EVENT=177647;SU=11;PE=1;SR=10;ALG=PROD;AF=3.419e-05;NSAMP=1;MSQ=278.79;RECLASSIFIED;AC=1;AN=29246;NFAM=1	SVTYPE=BND;POS=27814116;STRANDS=+-:11;CIPOS=-3,2;CIEND=-10,9;CIPOS95=0,0;CIEND95=0,0;MATEID=177647_1;EVENT=177647;SECONDARY;SU=11;PE=1;SR=10;ALG=PROD;AF=3.419e-05;NSAMP=1;MSQ=278.79;RECLASSIFIED;AC=1;AN=29246;NFAM=1
chr12	27819329	27819374	chr12	27824568	27824612	177648	1592.21	+	-	BND	PASS	177648_1	N	N[chr12:27824592[	177648_2	N	]chr12:27819352]N	SVTYPE=BND;POS=27819352;STRANDS=+-:103;CIPOS=-23,22;CIEND=-23,21;CIPOS95=0,0;CIEND95=0,0;MATEID=177648_2;EVENT=177648;SU=103;PE=35;SR=68;ALG=PROD;AF=6.839e-05;NSAMP=2;MSQ=236.42;RECLASSIFIED;AC=2;AN=29246;NFAM=2	SVTYPE=BND;POS=27824592;STRANDS=+-:103;CIPOS=-23,21;CIEND=-23,22;CIPOS95=0,0;CIEND95=0,0;MATEID=177648_1;EVENT=177648;SECONDARY;SU=103;PE=35;SR=68;ALG=PROD;AF=6.839e-05;NSAMP=2;MSQ=236.42;RECLASSIFIED;AC=2;AN=29246;NFAM=2
chr12	27819341	27819388	chr12	27824732	27824778	470390	1181.88	-	+	BND	LOW	470390_1	N	]chr12:27824754]N	470390_2	N	N[chr12:27819366[	SVTYPE=BND;POS=27819366;STRANDS=-+:121;CIPOS=-24,23;CIEND=-22,24;CIPOS95=0,0;CIEND95=0,0;MATEID=470390_2;EVENT=470390;SU=121;PE=57;SR=64;ALG=PROD;AF=6.839e-05;NSAMP=2;MSQ=112.52;RECLASSIFIED;AC=2;AN=29246;NFAM=2	SVTYPE=BND;POS=27824754;STRANDS=-+:121;CIPOS=-22,24;CIEND=-24,23;CIPOS95=0,0;CIEND95=0,0;MATEID=470390_1;EVENT=470390;SECONDARY;SU=121;PE=57;SR=64;ALG=PROD;AF=6.839e-05;NSAMP=2;MSQ=112.52;RECLASSIFIED;AC=2;AN=29246;NFAM=2
chr12	27837438	27837492	chr12	27839681	27839724	470391	322.34	-	+	DUP	PASS	470391	N	<DUP>	.	.	.	SVTYPE=DUP;POS=27837464;SVLEN=2240;END=27839704;STRANDS=-+:38;IMPRECISE;CIPOS=-26,28;CIEND=-23,20;CIPOS95=-1,1;CIEND95=-2,2;SU=38;PE=36;SR=2;ALG=PROD;AF=6.839e-05;NSAMP=2;MSQ=146.81;AC=2;AN=29246;NFAM=1	.
chr12	27845609	27845658	chr12	27846774	27846833	177649	911.19	+	-	DEL	PASS	177649	N	<DEL>	.	.	.	SVTYPE=DEL;POS=27845634;SVLEN=-1170;END=27846804;STRANDS=+-:36;CIPOS=-25,24;CIEND=-30,29;CIPOS95=0,0;CIEND95=0,0;SU=36;PE=23;SR=13;ALG=PROD;AF=6.839e-05;NSAMP=2;MSQ=455.6;AC=2;AN=29246;NFAM=1	.
chr12	27854618	27854669	chr12	27856781	27856830	177650	292.73	+	-	BND	LOW	177650_1	N	N[chr12:27856808[	177650_2	N	]chr12:27854644]N	SVTYPE=BND;POS=27854644;STRANDS=+-:22;CIPOS=-26,25;CIEND=-26,23;CIPOS95=0,0;CIEND95=0,0;MATEID=177650_2;EVENT=177650;SU=22;PE=8;SR=14;ALG=PROD;AF=6.839e-05;NSAMP=2;MSQ=146.37;RECLASSIFIED;AC=2;AN=29246;NFAM=1	SVTYPE=BND;POS=27856808;STRANDS=+-:22;CIPOS=-26,23;CIEND=-26,25;CIPOS95=0,0;CIEND95=0,0;MATEID=177650_1;EVENT=177650;SECONDARY;SU=22;PE=8;SR=14;ALG=PROD;AF=6.839e-05;NSAMP=2;MSQ=146.37;RECLASSIFIED;AC=2;AN=29246;NFAM=1
chr12	27854942	27854987	chr12	27856867	27856925	470392	143.29	-	+	BND	LOW	470392_1	N	]chr12:27856896]N	470392_2	N	N[chr12:27854966[	SVTYPE=BND;POS=27854966;STRANDS=-+:24;CIPOS=-23,22;CIEND=-29,29;CIPOS95=0,0;CIEND95=0,0;MATEID=470392_2;EVENT=470392;SU=24;PE=6;SR=18;ALG=PROD;AF=6.839e-05;NSAMP=2;MSQ=71.65;RECLASSIFIED;AC=2;AN=29246;NFAM=1	SVTYPE=BND;POS=27856896;STRANDS=-+:24;CIPOS=-29,29;CIEND=-23,22;CIPOS95=0,0;CIEND95=0,0;MATEID=470392_1;EVENT=470392;SECONDARY;SU=24;PE=6;SR=18;ALG=PROD;AF=6.839e-05;NSAMP=2;MSQ=71.65;RECLASSIFIED;AC=2;AN=29246;NFAM=1
chr12	27858259	27858307	chr12	27860444	27860490	177651	779.25	+	-	DEL	PASS	177651	N	<DEL>	.	.	.	SVTYPE=DEL;POS=27858283;SVLEN=-2186;END=27860469;STRANDS=+-:32;CIPOS=-24,24;CIEND=-25,21;CIPOS95=0,0;CIEND95=0,0;SU=32;PE=20;SR=12;ALG=PROD;AF=6.839e-05;NSAMP=2;MSQ=389.62;AC=2;AN=29246;NFAM=2	.
chr12	27864470	27864484	chr12	27866085	27866099	470393	106.29	-	+	BND	LOW	470393_1	N	]chr12:27866095]N	470393_2	N	N[chr12:27864476[	SVTYPE=BND;POS=27864476;STRANDS=-+:15;CIPOS=-5,9;CIEND=-10,4;CIPOS95=0,0;CIEND95=0,0;MATEID=470393_2;EVENT=470393;SU=15;PE=7;SR=8;ALG=PROD;AF=3.419e-05;NSAMP=1;MSQ=106.28;RECLASSIFIED;AC=1;AN=29246;NFAM=1	SVTYPE=BND;POS=27866095;STRANDS=-+:15;CIPOS=-10,4;CIEND=-5,9;CIPOS95=0,0;CIEND95=0,0;MATEID=470393_1;EVENT=470393;SECONDARY;SU=15;PE=7;SR=8;ALG=PROD;AF=3.419e-05;NSAMP=1;MSQ=106.28;RECLASSIFIED;AC=1;AN=29246;NFAM=1
chr12	27864644	27864662	chr12	27866105	27866123	177652	233.31	+	-	BND	LOW	177652_1	N	N[chr12:27866116[	177652_2	N	]chr12:27864654]N	SVTYPE=BND;POS=27864654;STRANDS=+-:16;CIPOS=-10,8;CIEND=-10,8;CIPOS95=0,0;CIEND95=0,0;MATEID=177652_2;EVENT=177652;SU=16;PE=7;SR=9;ALG=PROD;AF=3.419e-05;NSAMP=1;MSQ=233.31;RECLASSIFIED;AC=1;AN=29246;NFAM=1	SVTYPE=BND;POS=27866116;STRANDS=+-:16;CIPOS=-10,8;CIEND=-10,8;CIPOS95=0,0;CIEND95=0,0;MATEID=177652_1;EVENT=177652;SECONDARY;SU=16;PE=7;SR=9;ALG=PROD;AF=3.419e-05;NSAMP=1;MSQ=233.31;RECLASSIFIED;AC=1;AN=29246;NFAM=1
chr12	27866993	27867003	chr12	27868071	27868082	470394	61.74	-	+	BND	LOW	470394_1	N	]chr12:27868077]N	470394_2	N	N[chr12:27867000[	SVTYPE=BND;POS=27867000;STRANDS=-+:8;CIPOS=-6,4;CIEND=-6,5;CIPOS95=0,0;CIEND95=0,0;MATEID=470394_2;EVENT=470394;SU=8;PE=2;SR=6;ALG=PROD;AF=3.419e-05;NSAMP=1;MSQ=61.73;RECLASSIFIED;AC=1;AN=29246;NFAM=1	SVTYPE=BND;POS=27868077;STRANDS=-+:8;CIPOS=-6,5;CIEND=-6,4;CIPOS95=0,0;CIEND95=0,0;MATEID=470394_1;EVENT=470394;SECONDARY;SU=8;PE=2;SR=6;ALG=PROD;AF=3.419e-05;NSAMP=1;MSQ=61.73;RECLASSIFIED;AC=1;AN=29246;NFAM=1
chr12	27867074	27867093	chr12	27868080	27868086	177653	239.65	+	-	BND	LOW	177653_1	N	N[chr12:27868085[	177653_2	N	]chr12:27867084]N	SVTYPE=BND;POS=27867084;STRANDS=+-:13;CIPOS=-10,9;CIEND=-4,2;CIPOS95=0,0;CIEND95=0,0;MATEID=177653_2;EVENT=177653;SU=13;PE=4;SR=9;ALG=PROD;AF=3.419e-05;NSAMP=1;MSQ=239.65;RECLASSIFIED;AC=1;AN=29246;NFAM=1	SVTYPE=BND;POS=27868085;STRANDS=+-:13;CIPOS=-4,2;CIEND=-10,9;CIPOS95=0,0;CIEND95=0,0;MATEID=177653_1;EVENT=177653;SECONDARY;SU=13;PE=4;SR=9;ALG=PROD;AF=3.419e-05;NSAMP=1;MSQ=239.65;RECLASSIFIED;AC=1;AN=29246;NFAM=1
chr12	27873689	27874074	chr12	48842134	48842337	470395	1756.28	-	+	BND	LOW	470395_1	N	]chr12:48842158]N	470395_2	N	N[chr12:27874064[	SVTYPE=BND;POS=27874064;STRANDS=-+:245;IMPRECISE;CIPOS=-374,11;CIEND=-24,179;CIPOS95=-25,11;CIEND95=-4,4;MATEID=470395_2;EVENT=470395;SU=245;PE=245;SR=0;ALG=PROD;AF=0.002496;NSAMP=73;MSQ=11.18;RECLASSIFIED;AC=73;AN=29246;NFAM=72	SVTYPE=BND;POS=48842158;STRANDS=-+:245;IMPRECISE;CIPOS=-24,179;CIEND=-374,11;CIPOS95=-4,4;CIEND95=-25,11;MATEID=470395_1;EVENT=470395;SECONDARY;SU=245;PE=245;SR=0;ALG=PROD;AF=0.002496;NSAMP=73;MSQ=11.18;RECLASSIFIED;AC=73;AN=29246;NFAM=72
chr12	27874234	27874761	chr13	24970366	24970808	26648	42.33	+	+	BND	LOW	26648_1	N	N]chr13:24970376]	26648_2	N	N]chr12:27874244]	SVTYPE=BND;POS=27874244;STRANDS=++:4;IMPRECISE;CIPOS=-10,517;CIEND=-10,432;CIPOS95=0,172;CIEND95=-2,125;MATEID=26648_2;EVENT=26648;SU=4;PE=4;SR=0;ALG=PROD;AF=3.419e-05;NSAMP=1;MSQ=41.76;AC=1;AN=29246;NFAM=1	SVTYPE=BND;POS=24970376;STRANDS=++:4;IMPRECISE;CIPOS=-10,432;CIEND=-10,517;CIPOS95=-2,125;CIEND95=0,172;MATEID=26648_1;EVENT=26648;SECONDARY;SU=4;PE=4;SR=0;ALG=PROD;AF=3.419e-05;NSAMP=1;MSQ=41.76;AC=1;AN=29246;NFAM=1
chr12	27874242	27874616	chr12	48841909	48842095	177654	7975.82	+	-	BND	LOW	177654_1	N	N[chr12:48842080[	177654_2	N	]chr12:27874272]N	SVTYPE=BND;POS=27874272;STRANDS=+-:199;IMPRECISE;CIPOS=-30,344;CIEND=-170,16;CIPOS95=-17,17;CIEND95=-4,4;MATEID=177654_2;EVENT=177654;SU=199;PE=199;SR=0;ALG=PROD;AF=0.007659;NSAMP=224;MSQ=28.21;RECLASSIFIED;AC=224;AN=29246;NFAM=224	SVTYPE=BND;POS=48842080;STRANDS=+-:199;IMPRECISE;CIPOS=-170,16;CIEND=-30,344;CIPOS95=-4,4;CIEND95=-17,17;MATEID=177654_1;EVENT=177654;SECONDARY;SU=199;PE=199;SR=0;ALG=PROD;AF=0.007659;NSAMP=224;MSQ=28.21;RECLASSIFIED;AC=224;AN=29246;NFAM=224
chr12	27874251	27874831	chr15	64799167	64799527	27580	39.07	+	+	BND	LOW	27580_1	N	N]chr15:64799177]	27580_2	N	N]chr12:27874261]	SVTYPE=BND;POS=27874261;STRANDS=++:6;IMPRECISE;CIPOS=-10,570;CIEND=-10,350;CIPOS95=-1,124;CIEND95=-2,82;MATEID=27580_2;EVENT=27580;SU=6;PE=6;SR=0;ALG=PROD;AF=3.419e-05;NSAMP=1;MSQ=38.69;AC=1;AN=29246;NFAM=1	SVTYPE=BND;POS=64799177;STRANDS=++:6;IMPRECISE;CIPOS=-10,350;CIEND=-10,570;CIPOS95=-2,82;CIEND95=-1,124;MATEID=27580_1;EVENT=27580;SECONDARY;SU=6;PE=6;SR=0;ALG=PROD;AF=3.419e-05;NSAMP=1;MSQ=38.69;AC=1;AN=29246;NFAM=1
chr12	27874269	27874804	chr15	28849769	28850163	27437	15.44	+	+	BND	LOW	27437_1	N	N]chr15:28849779]	27437_2	N	N]chr12:27874279]	SVTYPE=BND;POS=27874279;STRANDS=++:4;IMPRECISE;CIPOS=-10,525;CIEND=-10,384;CIPOS95=-1,176;CIEND95=-2,96;MATEID=27437_2;EVENT=27437;SU=4;PE=4;SR=0;ALG=PROD;AF=3.419e-05;NSAMP=1;MSQ=14.92;AC=1;AN=29246;NFAM=1	SVTYPE=BND;POS=28849779;STRANDS=++:4;IMPRECISE;CIPOS=-10,384;CIEND=-10,525;CIPOS95=-2,96;CIEND95=-1,176;MATEID=27437_1;EVENT=27437;SECONDARY;SU=4;PE=4;SR=0;ALG=PROD;AF=3.419e-05;NSAMP=1;MSQ=14.92;AC=1;AN=29246;NFAM=1
chr12	27876339	27876350	chr12	27877156	27877175	177655	299.57	+	-	DEL	PASS	177655	N	<DEL>	.	.	.	SVTYPE=DEL;POS=27876344;SVLEN=-822;END=27877166;STRANDS=+-:15;CIPOS=-5,6;CIEND=-10,9;CIPOS95=0,0;CIEND95=0,0;SU=15;PE=10;SR=5;ALG=PROD;AF=3.419e-05;NSAMP=1;MSQ=299.57;AC=1;AN=29246;NFAM=1	.
chr12	27887803	27887822	chr12	27890421	27890427	177657	479.14	+	-	DEL	PASS	177657	N	<DEL>	.	.	.	SVTYPE=DEL;POS=27887813;SVLEN=-2612;END=27890425;STRANDS=+-:21;CIPOS=-10,9;CIEND=-4,2;CIPOS95=0,0;CIEND95=0,0;SU=21;PE=13;SR=8;ALG=PROD;AF=3.419e-05;NSAMP=1;MSQ=476.54;AC=1;AN=29246;NFAM=1	.
chr12	27905275	27905326	chr12	27908576	27908635	177658	2508.84	+	-	DEL	PASS	177658	N	<DEL>	.	.	.	SVTYPE=DEL;POS=27905300;SVLEN=-3306;END=27908606;STRANDS=+-:99;CIPOS=-25,26;CIEND=-30,29;CIPOS95=0,0;CIEND95=0,0;SU=99;PE=63;SR=36;ALG=PROD;AF=3.419e-05;NSAMP=1;MSQ=398.71;AC=1;AN=29246;NFAM=1	.
chr12	27909413	27909470	chr15	46346306	46346363	27499	22876.1	-	+	BND	LOW	27499_1	N	]chr15:46346335]N	27499_2	N	N[chr12:27909443[	SVTYPE=BND;POS=27909443;STRANDS=-+:4;CIPOS=-29,28;CIEND=-29,28;CIPOS95=0,0;CIEND95=0,0;MATEID=27499_2;EVENT=27499;SU=4;PE=0;SR=4;ALG=PROD;AF=0.01799;NSAMP=526;MSQ=24.19;AC=526;AN=29246;NFAM=525	SVTYPE=BND;POS=46346335;STRANDS=-+:4;CIPOS=-29,28;CIEND=-29,28;CIPOS95=0,0;CIEND95=0,0;MATEID=27499_1;EVENT=27499;SECONDARY;SU=4;PE=0;SR=4;ALG=PROD;AF=0.01799;NSAMP=526;MSQ=24.19;AC=526;AN=29246;NFAM=525
chr12	27914168	27914171	chr12	27917956	27917958	177659	959.16	+	-	DEL	PASS	177659	N	<DEL>	.	.	.	SVTYPE=DEL;POS=27914170;SVLEN=-3788;END=27917958;STRANDS=+-:37;CIPOS=-2,1;CIEND=-2,0;CIPOS95=0,0;CIEND95=0,0;SU=37;PE=22;SR=15;ALG=PROD;AF=3.419e-05;NSAMP=1;MSQ=959.16;AC=1;AN=29246;NFAM=1	.
chr12	27939343	27939354	chr12	27941283	27941294	470396	78.68	-	+	BND	LOW	470396_1	N	]chr12:27941289]N	470396_2	N	N[chr12:27939350[	SVTYPE=BND;POS=27939350;STRANDS=-+:6;CIPOS=-6,5;CIEND=-6,5;CIPOS95=0,0;CIEND95=0,0;MATEID=470396_2;EVENT=470396;SU=6;PE=0;SR=6;ALG=PROD;AF=3.419e-05;NSAMP=1;MSQ=78.68;RECLASSIFIED;AC=1;AN=29246;NFAM=1	SVTYPE=BND;POS=27941289;STRANDS=-+:6;CIPOS=-6,5;CIEND=-6,5;CIPOS95=0,0;CIEND95=0,0;MATEID=470396_1;EVENT=470396;SECONDARY;SU=6;PE=0;SR=6;ALG=PROD;AF=3.419e-05;NSAMP=1;MSQ=78.68;RECLASSIFIED;AC=1;AN=29246;NFAM=1
chr12	27939870	27939929	chr12	27942580	27942624	177660	1699.14	+	-	DEL	PASS	177660	N	<DEL>	.	.	.	SVTYPE=DEL;POS=27939900;SVLEN=-2703;END=27942603;STRANDS=+-:63;CIPOS=-30,29;CIEND=-23,21;CIPOS95=0,0;CIEND95=0,0;SU=63;PE=27;SR=36;ALG=PROD;AF=6.839e-05;NSAMP=2;MSQ=567.84;AC=2;AN=29246;NFAM=2	.
chr12	27941278	27941655	chr12	27945151	27945526	177661	362.58	+	-	DEL	PASS	177661	N	<DEL>	.	.	.	SVTYPE=DEL;POS=27941288;SVLEN=-4235;END=27945523;STRANDS=+-:14;IMPRECISE;CIPOS=-10,367;CIEND=-372,3;CIPOS95=0,62;CIEND95=-82,0;SU=14;PE=14;SR=0;ALG=PROD;AF=3.419e-05;NSAMP=1;MSQ=362.57;AC=1;AN=29246;NFAM=1	.
chr12	27941925	27942315	chr12	27944858	27945564	556398	151796.0	-	-	BND	LOW	556398_1	N	[chr12:27945473[N	556398_2	N	[chr12:27942247[N	SVTYPE=BND;POS=27942247;STRANDS=--:64;IMPRECISE;CIPOS=-321,69;CIEND=-614,92;CIPOS95=-19,19;CIEND95=-141,92;MATEID=556398_2;EVENT=556398;SU=64;PE=64;SR=0;ALG=SUM;AF=0.0278;NSAMP=813;MSQ=98.41;AC=813;AN=29246;NFAM=766	SVTYPE=BND;POS=27945473;STRANDS=--:64;IMPRECISE;CIPOS=-614,92;CIEND=-321,69;CIPOS95=-141,92;CIEND95=-19,19;MATEID=556398_1;EVENT=556398;SECONDARY;SU=64;PE=64;SR=0;ALG=SUM;AF=0.0278;NSAMP=813;MSQ=98.41;AC=813;AN=29246;NFAM=766
chr12	27942701	27942712	chr12	27945425	27945473	556397	534138.0	+	+	INV	LOW	556397	N	<INV>	.	.	.	SVTYPE=INV;POS=27942711;SVLEN=2761;END=27945472;STRANDS=++:1,--:17986;IMPRECISE;CIPOS=-10,1;CIEND=-47,1;CIPOS95=0,0;CIEND95=-1,1;SU=17987;PE=17985;SR=2;ALG=PROD;AF=0.04811;NSAMP=1347;MSQ=209.55;AC=1407;AN=29246;NFAM=1257	.
chr12	27942709	27942709	chr12	27942793	27942793	556396	582043.0	+	+	BND	LOW	556396_1	N	N]chr12:27942793]	556396_2	N	N]chr12:27942709]	SVTYPE=BND;POS=27942709;STRANDS=++:29884;CIPOS=0,0;CIEND=0,0;CIPOS95=0,0;CIEND95=0,0;MATEID=556396_2;EVENT=556396;SU=29884;PE=14642;SR=15242;ALG=PROD;AF=0.04931;NSAMP=1382;MSQ=227.05;AC=1442;AN=29246;NFAM=1287	SVTYPE=BND;POS=27942793;STRANDS=++:29884;CIPOS=0,0;CIEND=0,0;CIPOS95=0,0;CIEND95=0,0;MATEID=556396_1;EVENT=556396;SECONDARY;SU=29884;PE=14642;SR=15242;ALG=PROD;AF=0.04931;NSAMP=1382;MSQ=227.05;AC=1442;AN=29246;NFAM=1287
chr12	27942713	27942745	chr12	27945446	27945472	177662	853713.0	+	-	DEL	PASS	177662	N	<DEL>	.	.	.	SVTYPE=DEL;POS=27942715;SVLEN=-2756;END=27945471;STRANDS=+-:19020;CIPOS=-2,30;CIEND=-25,1;CIPOS95=0,0;CIEND95=0,0;SU=19020;PE=19020;SR=0;ALG=PROD;AF=0.04989;NSAMP=1399;MSQ=307.03;MEDGQR=3.1;Q10GQR=2.88;AC=1459;AN=29246;NFAM=1303	.
chr12	27943542	27943542	chr12	27943605	27943605	177663	196837.0	+	-	BND	LOW	177663_1	N	N[chr12:27943606[	177663_2	N	]chr12:27943542]N	SVTYPE=BND;POS=27943542;STRANDS=+-:7803;CIPOS=0,0;CIEND=0,0;CIPOS95=0,0;CIEND95=0,0;MATEID=177663_2;EVENT=177663;SU=7803;PE=34;SR=7769;ALG=PROD;AF=0.02173;NSAMP=591;MSQ=204;RECLASSIFIED;AC=633;AN=29134;NFAM=558	SVTYPE=BND;POS=27943606;STRANDS=+-:7803;CIPOS=0,0;CIEND=0,0;CIPOS95=0,0;CIEND95=0,0;MATEID=177663_1;EVENT=177663;SECONDARY;SU=7803;PE=34;SR=7769;ALG=PROD;AF=0.02173;NSAMP=591;MSQ=204;RECLASSIFIED;AC=633;AN=29134;NFAM=558
chr12	27951124	27951124	chr19	18687144	18687144	28829	70654.6	-	+	BND	LOW	28829_1	N	]chr19:18687144]N	28829_2	N	N[chr12:27951125[	SVTYPE=BND;POS=27951125;STRANDS=-+:6636;CIPOS=0,0;CIEND=0,0;CIPOS95=0,0;CIEND95=0,0;MATEID=28829_2;EVENT=28829;SU=6636;PE=0;SR=6636;ALG=PROD;AF=0.029;NSAMP=848;MSQ=49.95;AC=848;AN=29246;NFAM=820	SVTYPE=BND;POS=18687144;STRANDS=-+:6636;CIPOS=0,0;CIEND=0,0;CIPOS95=0,0;CIEND95=0,0;MATEID=28829_1;EVENT=28829;SECONDARY;SU=6636;PE=0;SR=6636;ALG=PROD;AF=0.029;NSAMP=848;MSQ=49.95;AC=848;AN=29246;NFAM=820
chr12	27961247	27961304	chrX	57216622	57216679	29970	32119.6	-	+	BND	LOW	29970_1	N	]chrX:57216651]N	29970_2	N	N[chr12:27961277[	SVTYPE=BND;POS=27961277;STRANDS=-+:12;CIPOS=-29,28;CIEND=-29,28;CIPOS95=0,0;CIEND95=0,0;MATEID=29970_2;EVENT=29970;SU=12;PE=0;SR=12;ALG=PROD;AF=0.02746;NSAMP=803;MSQ=20.98;AC=803;AN=29246;NFAM=778	SVTYPE=BND;POS=57216651;STRANDS=-+:12;CIPOS=-29,28;CIEND=-29,28;CIPOS95=0,0;CIEND95=0,0;MATEID=29970_1;EVENT=29970;SECONDARY;SU=12;PE=0;SR=12;ALG=PROD;AF=0.02746;NSAMP=803;MSQ=20.98;AC=803;AN=29246;NFAM=778
chr12	27961268	27961287	chr12	27961329	27961343	177664	204.72	+	-	BND	LOW	177664_1	N	N[chr12:27961336[	177664_2	N	]chr12:27961278]N	SVTYPE=BND;POS=27961278;STRANDS=+-:5;IMPRECISE;CIPOS=-10,9;CIEND=-6,8;CIPOS95=0,0;CIEND95=0,1;MATEID=177664_2;EVENT=177664;SU=5;PE=0;SR=5;ALG=PROD;AF=3.419e-05;NSAMP=1;MSQ=194.88;RECLASSIFIED;AC=1;AN=29246;NFAM=1	SVTYPE=BND;POS=27961336;STRANDS=+-:5;IMPRECISE;CIPOS=-6,8;CIEND=-10,9;CIPOS95=0,1;CIEND95=0,0;MATEID=177664_1;EVENT=177664;SECONDARY;SU=5;PE=0;SR=5;ALG=PROD;AF=3.419e-05;NSAMP=1;MSQ=194.88;RECLASSIFIED;AC=1;AN=29246;NFAM=1
chr12	27961305	27961361	chr12	27961635	27961694	556399	896.74	+	+	BND	LOW	556399_1	N	N]chr12:27961665]	556399_2	N	N]chr12:27961333]	SVTYPE=BND;POS=27961333;STRANDS=++:44;CIPOS=-28,28;CIEND=-30,29;CIPOS95=0,0;CIEND95=0,0;MATEID=556399_2;EVENT=556399;SU=44;PE=33;SR=11;ALG=PROD;AF=0.000718;NSAMP=21;MSQ=27.46;AC=21;AN=29246;NFAM=21	SVTYPE=BND;POS=27961665;STRANDS=++:44;CIPOS=-30,29;CIEND=-28,28;CIPOS95=0,0;CIEND95=0,0;MATEID=556399_1;EVENT=556399;SECONDARY;SU=44;PE=33;SR=11;ALG=PROD;AF=0.000718;NSAMP=21;MSQ=27.46;AC=21;AN=29246;NFAM=21
chr12	27970649	27970695	chr12	27971011	27971057	177665	1438.26	+	-	BND	LOW	177665_1	N	N[chr12:27971036[	177665_2	N	]chr12:27970673]N	SVTYPE=BND;POS=27970673;STRANDS=+-:38;CIPOS=-24,22;CIEND=-24,22;CIPOS95=0,0;CIEND95=0,0;MATEID=177665_2;EVENT=177665;SU=38;PE=12;SR=26;ALG=PROD;AF=0.0002052;NSAMP=6;MSQ=236.86;RECLASSIFIED;AC=6;AN=29246;NFAM=6	SVTYPE=BND;POS=27971036;STRANDS=+-:38;CIPOS=-24,22;CIEND=-24,22;CIPOS95=0,0;CIEND95=0,0;MATEID=177665_1;EVENT=177665;SECONDARY;SU=38;PE=12;SR=26;ALG=PROD;AF=0.0002052;NSAMP=6;MSQ=236.86;RECLASSIFIED;AC=6;AN=29246;NFAM=6
chr12	27974809	27974867	chr12	27975260	27975319	177666	295.64	+	-	BND	LOW	177666_1	N	N[chr12:27975291[	177666_2	N	]chr12:27974838]N	SVTYPE=BND;POS=27974838;STRANDS=+-:14;CIPOS=-29,29;CIEND=-30,29;CIPOS95=0,0;CIEND95=0,0;MATEID=177666_2;EVENT=177666;SU=14;PE=0;SR=14;ALG=PROD;AF=0.000171;NSAMP=5;MSQ=20.47;RECLASSIFIED;AC=5;AN=29246;NFAM=5	SVTYPE=BND;POS=27975291;STRANDS=+-:14;CIPOS=-30,29;CIEND=-29,29;CIPOS95=0,0;CIEND95=0,0;MATEID=177666_1;EVENT=177666;SECONDARY;SU=14;PE=0;SR=14;ALG=PROD;AF=0.000171;NSAMP=5;MSQ=20.47;RECLASSIFIED;AC=5;AN=29246;NFAM=5
chr12	27995682	27995701	chr12	28011750	28011755	470397	175.76	-	+	DUP	PASS	470397	N	<DUP>	.	.	.	SVTYPE=DUP;POS=27995692;SVLEN=16061;END=28011753;STRANDS=-+:18;CIPOS=-10,9;CIEND=-3,2;CIPOS95=0,0;CIEND95=0,0;SU=18;PE=9;SR=9;ALG=PROD;AF=3.419e-05;NSAMP=1;MSQ=175.31;AC=1;AN=29246;NFAM=1	.
chr12	28011307	28011540	chr12	28012061	28012322	177667	3340.32	+	-	BND	LOW	177667_1	N	N[chr12:28012294[	177667_2	N	]chr12:28011319]N	SVTYPE=BND;POS=28011319;STRANDS=+-:105;IMPRECISE;CIPOS=-12,221;CIEND=-232,29;CIPOS95=-7,7;CIEND95=-6,6;MATEID=177667_2;EVENT=177667;SU=105;PE=105;SR=0;ALG=PROD;AF=0.0005813;NSAMP=17;MSQ=160.49;RECLASSIFIED;AC=17;AN=29246;NFAM=17	SVTYPE=BND;POS=28012294;STRANDS=+-:105;IMPRECISE;CIPOS=-232,29;CIEND=-12,221;CIPOS95=-6,6;CIEND95=-7,7;MATEID=177667_1;EVENT=177667;SECONDARY;SU=105;PE=105;SR=0;ALG=PROD;AF=0.0005813;NSAMP=17;MSQ=160.49;RECLASSIFIED;AC=17;AN=29246;NFAM=17
chr12	28014846	28014861	chr12	28025592	28025611	177668	230.69	+	-	DEL	PASS	177668	N	<DEL>	.	.	.	SVTYPE=DEL;POS=28014856;SVLEN=-10746;END=28025602;STRANDS=+-:11;IMPRECISE;CIPOS=-10,5;CIEND=-10,9;CIPOS95=-1,0;CIEND95=0,0;SU=11;PE=6;SR=5;ALG=PROD;AF=3.419e-05;NSAMP=1;MSQ=230.69;AC=1;AN=29246;NFAM=1	.
chr12	28038658	28038665	chr12	28040114	28040126	177669	4519.89	+	-	DEL	PASS	177669	N	<DEL>	.	.	.	SVTYPE=DEL;POS=28038661;SVLEN=-1462;END=28040123;STRANDS=+-:189;CIPOS=-3,4;CIEND=-9,3;CIPOS95=0,0;CIEND95=0,0;SU=189;PE=119;SR=70;ALG=PROD;AF=0.0001026;NSAMP=3;MSQ=576.44;AC=3;AN=29246;NFAM=2	.
chr12	28043494	28043511	chr20	61214681	61214698	29321	1281.87	+	+	BND	LOW	29321_1	N	N]chr20:61214690]	29321_2	N	N]chr12:28043503]	SVTYPE=BND;POS=28043503;STRANDS=++:4;CIPOS=-9,8;CIEND=-9,8;CIPOS95=0,0;CIEND95=0,0;MATEID=29321_2;EVENT=29321;SU=4;PE=0;SR=4;ALG=PROD;AF=0.001539;NSAMP=45;MSQ=21.71;AC=45;AN=29246;NFAM=45	SVTYPE=BND;POS=61214690;STRANDS=++:4;CIPOS=-9,8;CIEND=-9,8;CIPOS95=0,0;CIEND95=0,0;MATEID=29321_1;EVENT=29321;SECONDARY;SU=4;PE=0;SR=4;ALG=PROD;AF=0.001539;NSAMP=45;MSQ=21.71;AC=45;AN=29246;NFAM=45
chr12	28055670	28055687	chrX	70219553	70219570	30002	805.26	-	+	BND	LOW	30002_1	N	]chrX:70219562]N	30002_2	N	N[chr12:28055680[	SVTYPE=BND;POS=28055680;STRANDS=-+:27;CIPOS=-9,8;CIEND=-9,8;CIPOS95=0,0;CIEND95=0,0;MATEID=30002_2;EVENT=30002;SU=27;PE=0;SR=27;ALG=PROD;AF=0.001094;NSAMP=32;MSQ=19.39;AC=32;AN=29246;NFAM=32	SVTYPE=BND;POS=70219562;STRANDS=-+:27;CIPOS=-9,8;CIEND=-9,8;CIPOS95=0,0;CIEND95=0,0;MATEID=30002_1;EVENT=30002;SECONDARY;SU=27;PE=0;SR=27;ALG=PROD;AF=0.001094;NSAMP=32;MSQ=19.39;AC=32;AN=29246;NFAM=32
chr12	28068104	28068113	chr12	28069228	28069235	177670	5582.96	+	-	BND	PASS	177670_1	N	N[chr12:28069234[	177670_2	N	]chr12:28068108]N	SVTYPE=BND;POS=28068108;STRANDS=+-:246;CIPOS=-4,5;CIEND=-5,2;CIPOS95=0,0;CIEND95=0,0;MATEID=177670_2;EVENT=177670;SU=246;PE=142;SR=104;ALG=PROD;AF=0.0003077;NSAMP=9;MSQ=532.15;RECLASSIFIED;AC=9;AN=29246;NFAM=9	SVTYPE=BND;POS=28069234;STRANDS=+-:246;CIPOS=-5,2;CIEND=-4,5;CIPOS95=0,0;CIEND95=0,0;MATEID=177670_1;EVENT=177670;SECONDARY;SU=246;PE=142;SR=104;ALG=PROD;AF=0.0003077;NSAMP=9;MSQ=532.15;RECLASSIFIED;AC=9;AN=29246;NFAM=9
chr12	28083258	28083301	chr12	28083380	28083423	177672	1316.12	+	-	DEL	PASS	177672	N	<DEL>	.	.	.	SVTYPE=DEL;POS=28083280;SVLEN=-120;END=28083400;STRANDS=+-:47;CIPOS=-22,21;CIEND=-20,23;CIPOS95=0,0;CIEND95=0,0;SU=47;PE=0;SR=47;ALG=PROD;AF=0.0001026;NSAMP=3;MSQ=438.7;AC=3;AN=29246;NFAM=3	.
chr12	28108690	28108737	chr12	28108759	28108806	177673	545.33	+	-	DEL	PASS	177673	N	<DEL>	.	.	.	SVTYPE=DEL;POS=28108714;SVLEN=-69;END=28108783;STRANDS=+-:23;CIPOS=-24,23;CIEND=-24,23;CIPOS95=0,0;CIEND95=0,0;SU=23;PE=0;SR=23;ALG=PROD;AF=0.0001026;NSAMP=3;MSQ=180.78;AC=3;AN=29246;NFAM=3	.
chr12	28138262	28138262	chr21	41908262	41908262	29488	81361.4	+	+	BND	LOW	29488_1	N	N]chr21:41908262]	29488_2	N	N]chr12:28138262]	SVTYPE=BND;POS=28138262;STRANDS=++:4499;CIPOS=0,0;CIEND=0,0;CIPOS95=0,0;CIEND95=0,0;MATEID=29488_2;EVENT=29488;SU=4499;PE=0;SR=4499;ALG=PROD;AF=0.04712;NSAMP=1378;MSQ=37.07;AC=1378;AN=29246;NFAM=1353	SVTYPE=BND;POS=41908262;STRANDS=++:4499;CIPOS=0,0;CIEND=0,0;CIPOS95=0,0;CIEND95=0,0;MATEID=29488_1;EVENT=29488;SECONDARY;SU=4499;PE=0;SR=4499;ALG=PROD;AF=0.04712;NSAMP=1378;MSQ=37.07;AC=1378;AN=29246;NFAM=1353
chr12	28159748	28159793	chr12	28161683	28161727	177675	2385.46	+	-	DEL	PASS	177675	N	<DEL>	.	.	.	SVTYPE=DEL;POS=28159771;SVLEN=-1935;END=28161706;STRANDS=+-:108;CIPOS=-23,22;CIEND=-23,21;CIPOS95=0,0;CIEND95=0,0;SU=108;PE=61;SR=47;ALG=PROD;AF=3.419e-05;NSAMP=1;MSQ=608.42;AC=1;AN=29246;NFAM=1	.
chr12	28166048	28166099	chr12	28166137	28166175	177676	287.75	+	-	BND	LOW	177676_1	N	N[chr12:28166151[	177676_2	N	]chr12:28166074]N	SVTYPE=BND;POS=28166074;STRANDS=+-:21;CIPOS=-26,25;CIEND=-13,25;CIPOS95=0,0;CIEND95=0,0;MATEID=177676_2;EVENT=177676;SU=21;PE=0;SR=21;ALG=PROD;AF=0.0001026;NSAMP=3;MSQ=47.88;RECLASSIFIED;AC=3;AN=29246;NFAM=3	SVTYPE=BND;POS=28166151;STRANDS=+-:21;CIPOS=-13,25;CIEND=-26,25;CIPOS95=0,0;CIEND95=0,0;MATEID=177676_1;EVENT=177676;SECONDARY;SU=21;PE=0;SR=21;ALG=PROD;AF=0.0001026;NSAMP=3;MSQ=47.88;RECLASSIFIED;AC=3;AN=29246;NFAM=3
chr12	28171250	28171258	chr12	28180065	28180078	470398	1429.01	-	+	DUP	PASS	470398	N	<DUP>	.	.	.	SVTYPE=DUP;POS=28171256;SVLEN=8815;END=28180071;STRANDS=-+:140;CIPOS=-6,2;CIEND=-6,7;CIPOS95=0,0;CIEND95=0,0;SU=140;PE=80;SR=60;ALG=PROD;AF=3.42e-05;NSAMP=1;MSQ=84.87;AC=1;AN=29242;NFAM=1	.
chr12	28241204	28241209	chr12	28449215	28449233	177678	427.57	+	-	DEL	PASS	177678	N	<DEL>	.	.	.	SVTYPE=DEL;POS=28241207;SVLEN=-208018;END=28449225;STRANDS=+-:21;CIPOS=-3,2;CIEND=-10,8;CIPOS95=0,0;CIEND95=0,0;SU=21;PE=12;SR=9;ALG=PROD;AF=3.419e-05;NSAMP=1;MSQ=425.5;AC=1;AN=29246;NFAM=1	.
chr12	28243647	28243654	chr12	28243915	28243934	177679	365.5	+	-	BND	LOW	177679_1	N	N[chr12:28243926[	177679_2	N	]chr12:28243651]N	SVTYPE=BND;POS=28243651;STRANDS=+-:10;CIPOS=-4,3;CIEND=-10,9;CIPOS95=0,0;CIEND95=0,0;MATEID=177679_2;EVENT=177679;SU=10;PE=2;SR=8;ALG=PROD;AF=0.0001026;NSAMP=3;MSQ=118.95;RECLASSIFIED;AC=3;AN=29246;NFAM=3	SVTYPE=BND;POS=28243926;STRANDS=+-:10;CIPOS=-10,9;CIEND=-4,3;CIPOS95=0,0;CIEND95=0,0;MATEID=177679_1;EVENT=177679;SECONDARY;SU=10;PE=2;SR=8;ALG=PROD;AF=0.0001026;NSAMP=3;MSQ=118.95;RECLASSIFIED;AC=3;AN=29246;NFAM=3
chr12	28254348	28254367	chr12	28256278	28256297	470399	307.25	-	+	DUP	PASS	470399	N	<DUP>	.	.	.	SVTYPE=DUP;POS=28254358;SVLEN=1930;END=28256288;STRANDS=-+:20;CIPOS=-10,9;CIEND=-10,9;CIPOS95=0,0;CIEND95=0,0;SU=20;PE=12;SR=8;ALG=PROD;AF=6.839e-05;NSAMP=1;MSQ=276.45;AC=2;AN=29244;NFAM=1	.
chr12	28262070	28262427	chr12	28273411	28273805	177680	2135.67	+	-	DEL	PASS	177680	N	<DEL>	.	.	.	SVTYPE=DEL;POS=28262099;SVLEN=-11677;END=28273776;STRANDS=+-:64;IMPRECISE;CIPOS=-29,328;CIEND=-365,29;CIPOS95=-29,31;CIEND95=-19,19;SU=64;PE=64;SR=0;ALG=PROD;AF=0.0001368;NSAMP=3;MSQ=711.89;AC=4;AN=29246;NFAM=1	.
chr12	28263980	28264027	chr12	28280783	28280830	470400	98.82	-	+	BND	LOW	470400_1	N	]chr12:28280807]N	470400_2	N	N[chr12:28264005[	SVTYPE=BND;POS=28264005;STRANDS=-+:13;CIPOS=-24,23;CIEND=-24,23;CIPOS95=0,0;CIEND95=0,0;MATEID=470400_2;EVENT=470400;SU=13;PE=0;SR=13;ALG=PROD;AF=6.839e-05;NSAMP=2;MSQ=48.97;RECLASSIFIED;AC=2;AN=29246;NFAM=2	SVTYPE=BND;POS=28280807;STRANDS=-+:13;CIPOS=-24,23;CIEND=-24,23;CIPOS95=0,0;CIEND95=0,0;MATEID=470400_1;EVENT=470400;SECONDARY;SU=13;PE=0;SR=13;ALG=PROD;AF=6.839e-05;NSAMP=2;MSQ=48.97;RECLASSIFIED;AC=2;AN=29246;NFAM=2
chr12	28264045	28264064	chr12	28271681	28271700	556404	216.55	+	+	BND	LOW	556404_1	N	N]chr12:28271691]	556404_2	N	N]chr12:28264055]	SVTYPE=BND;POS=28264055;STRANDS=++:12;CIPOS=-10,9;CIEND=-10,9;CIPOS95=0,0;CIEND95=0,0;MATEID=556404_2;EVENT=556404;SU=12;PE=0;SR=12;ALG=PROD;AF=3.419e-05;NSAMP=1;MSQ=206.71;AC=1;AN=29246;NFAM=1	SVTYPE=BND;POS=28271691;STRANDS=++:12;CIPOS=-10,9;CIEND=-10,9;CIPOS95=0,0;CIEND95=0,0;MATEID=556404_1;EVENT=556404;SECONDARY;SU=12;PE=0;SR=12;ALG=PROD;AF=3.419e-05;NSAMP=1;MSQ=206.71;AC=1;AN=29246;NFAM=1
chr12	28264526	28264623	chr13	24415573	24415670	26832	74348.3	-	+	BND	LOW	26832_1	N	]chr13:24415622]N	26832_2	N	N[chr12:28264576[	SVTYPE=BND;POS=28264576;STRANDS=-+:4;CIPOS=-49,48;CIEND=-49,48;CIPOS95=0,0;CIEND95=0,0;MATEID=26832_2;EVENT=26832;SU=4;PE=0;SR=4;ALG=PROD;AF=0.04001;NSAMP=1170;MSQ=37.66;AC=1170;AN=29246;NFAM=1151	SVTYPE=BND;POS=24415622;STRANDS=-+:4;CIPOS=-49,48;CIEND=-49,48;CIPOS95=0,0;CIEND95=0,0;MATEID=26832_1;EVENT=26832;SECONDARY;SU=4;PE=0;SR=4;ALG=PROD;AF=0.04001;NSAMP=1170;MSQ=37.66;AC=1170;AN=29246;NFAM=1151
chr12	28267694	28267707	chr12	28270116	28270122	177682	5576.63	+	-	DEL	PASS	177682	N	<DEL>	.	.	.	SVTYPE=DEL;POS=28267700;SVLEN=-2420;END=28270120;STRANDS=+-:204;CIPOS=-6,7;CIEND=-4,2;CIPOS95=0,0;CIEND95=0,0;SU=204;PE=133;SR=71;ALG=PROD;AF=0.0002052;NSAMP=6;MSQ=451.09;AC=6;AN=29242;NFAM=6	.
chr12	28267742	28267744	chr12	28267923	28267924	177681	92306.5	+	-	BND	LOW	177681_1	N	N[chr12:28267924[	177681_2	N	]chr12:28267743]N	SVTYPE=BND;POS=28267743;STRANDS=+-:880;CIPOS=-1,1;CIEND=0,1;CIPOS95=0,0;CIEND95=0,0;MATEID=177681_2;EVENT=177681;SU=880;PE=76;SR=804;ALG=PROD;AF=0.01289;NSAMP=361;MSQ=165.58;RECLASSIFIED;AC=377;AN=29238;NFAM=345	SVTYPE=BND;POS=28267924;STRANDS=+-:880;CIPOS=0,1;CIEND=-1,1;CIPOS95=0,0;CIEND95=0,0;MATEID=177681_1;EVENT=177681;SECONDARY;SU=880;PE=76;SR=804;ALG=PROD;AF=0.01289;NSAMP=361;MSQ=165.58;RECLASSIFIED;AC=377;AN=29238;NFAM=345
chr12	28271667	28271966	chr12	28280780	28280942	556406	550.6	+	+	BND	LOW	556406_1	N	N]chr12:28280806]	556406_2	N	N]chr12:28271690]	SVTYPE=BND;POS=28271690;STRANDS=++:34;IMPRECISE;CIPOS=-23,276;CIEND=-26,136;CIPOS95=-23,37;CIEND95=-26,30;MATEID=556406_2;EVENT=556406;SU=34;PE=34;SR=0;ALG=PROD;AF=0.0001026;NSAMP=3;MSQ=183.53;AC=3;AN=29246;NFAM=3	SVTYPE=BND;POS=28280806;STRANDS=++:34;IMPRECISE;CIPOS=-26,136;CIEND=-23,276;CIPOS95=-26,30;CIEND95=-23,37;MATEID=556406_1;EVENT=556406;SECONDARY;SU=34;PE=34;SR=0;ALG=PROD;AF=0.0001026;NSAMP=3;MSQ=183.53;AC=3;AN=29246;NFAM=3
chr12	28271668	28271712	chr12	28279700	28279758	556405	997.25	-	-	BND	PASS	556405_1	N	[chr12:28279731[N	556405_2	N	[chr12:28271692[N	SVTYPE=BND;POS=28271692;STRANDS=--:65;CIPOS=-23,21;CIEND=-30,28;CIPOS95=0,0;CIEND95=0,0;MATEID=556405_2;EVENT=556405;SU=65;PE=36;SR=29;ALG=PROD;AF=0.0001026;NSAMP=3;MSQ=332.4;AC=3;AN=29246;NFAM=3	SVTYPE=BND;POS=28279731;STRANDS=--:65;CIPOS=-30,28;CIEND=-23,21;CIPOS95=0,0;CIEND95=0,0;MATEID=556405_1;EVENT=556405;SECONDARY;SU=65;PE=36;SR=29;ALG=PROD;AF=0.0001026;NSAMP=3;MSQ=332.4;AC=3;AN=29246;NFAM=3
chr12	28272309	28272904	chr12	54906299	54906463	556407	188.61	-	-	BND	LOW	556407_1	N	[chr12:54906435[N	556407_2	N	[chr12:28272876[N	SVTYPE=BND;POS=28272876;STRANDS=--:13;IMPRECISE;CIPOS=-566,29;CIEND=-135,29;CIPOS95=-66,29;CIEND95=-43,29;MATEID=556407_2;EVENT=556407;SU=13;PE=13;SR=0;ALG=PROD;AF=6.839e-05;NSAMP=2;MSQ=94.31;AC=2;AN=29246;NFAM=1	SVTYPE=BND;POS=54906435;STRANDS=--:13;IMPRECISE;CIPOS=-135,29;CIEND=-566,29;CIPOS95=-43,29;CIEND95=-66,29;MATEID=556407_1;EVENT=556407;SECONDARY;SU=13;PE=13;SR=0;ALG=PROD;AF=6.839e-05;NSAMP=2;MSQ=94.31;AC=2;AN=29246;NFAM=1
chr12	28279478	28279481	chr12	28387582	28387601	177683	863.29	+	-	DEL	PASS	177683	N	<DEL>	.	.	.	SVTYPE=DEL;POS=28279480;SVLEN=-108112;END=28387592;STRANDS=+-:34;CIPOS=-2,1;CIEND=-10,9;CIPOS95=0,0;CIEND95=0,0;SU=34;PE=19;SR=15;ALG=PROD;AF=3.419e-05;NSAMP=1;MSQ=863.29;AC=1;AN=29246;NFAM=1	.
chr12	28285988	28285993	chr12	28287052	28287058	177684	6746.67	+	-	BND	PASS	177684_1	N	N[chr12:28287057[	177684_2	N	]chr12:28285991]N	SVTYPE=BND;POS=28285991;STRANDS=+-:297;CIPOS=-3,2;CIEND=-4,2;CIPOS95=0,0;CIEND95=0,0;MATEID=177684_2;EVENT=177684;SU=297;PE=167;SR=130;ALG=PROD;AF=0.0005471;NSAMP=16;MSQ=399.95;RECLASSIFIED;AC=16;AN=29246;NFAM=16	SVTYPE=BND;POS=28287057;STRANDS=+-:297;CIPOS=-4,2;CIEND=-3,2;CIPOS95=0,0;CIEND95=0,0;MATEID=177684_1;EVENT=177684;SECONDARY;SU=297;PE=167;SR=130;ALG=PROD;AF=0.0005471;NSAMP=16;MSQ=399.95;RECLASSIFIED;AC=16;AN=29246;NFAM=16
chr12	28298836	28298839	chr12	28298967	28298970	177685	9898.67	+	-	BND	PASS	177685_1	N	N[chr12:28298970[	177685_2	N	]chr12:28298838]N	SVTYPE=BND;POS=28298838;STRANDS=+-:404;CIPOS=-2,1;CIEND=-2,1;CIPOS95=0,0;CIEND95=0,0;MATEID=177685_2;EVENT=177685;SU=404;PE=3;SR=401;ALG=PROD;AF=0.0004448;NSAMP=13;MSQ=304.53;RECLASSIFIED;AC=13;AN=29228;NFAM=13	SVTYPE=BND;POS=28298970;STRANDS=+-:404;CIPOS=-2,1;CIEND=-2,1;CIPOS95=0,0;CIEND95=0,0;MATEID=177685_1;EVENT=177685;SECONDARY;SU=404;PE=3;SR=401;ALG=PROD;AF=0.0004448;NSAMP=13;MSQ=304.53;RECLASSIFIED;AC=13;AN=29228;NFAM=13
chr12	28355159	28355168	chr12	28359671	28359680	177689	149.66	+	-	DEL	PASS	177689	N	<DEL>	.	.	.	SVTYPE=DEL;POS=28355164;SVLEN=-4512;END=28359676;STRANDS=+-:7;CIPOS=-5,4;CIEND=-5,4;CIPOS95=0,0;CIEND95=0,0;SU=7;PE=0;SR=7;ALG=PROD;AF=3.419e-05;NSAMP=1;MSQ=149.66;AC=1;AN=29246;NFAM=1	.
chr12	28355160	28355378	chr12	28367588	28367931	177690	973.93	+	-	DEL	PASS	177690	N	<DEL>	.	.	.	SVTYPE=DEL;POS=28355163;SVLEN=-12759;END=28367922;STRANDS=+-:33;IMPRECISE;CIPOS=-3,215;CIEND=-334,9;CIPOS95=0,42;CIEND95=-39,0;SU=33;PE=33;SR=0;ALG=PROD;AF=3.419e-05;NSAMP=1;MSQ=973.93;AC=1;AN=29246;NFAM=1	.
chr12	28359705	28359712	chr12	28367918	28367925	177691	179.59	+	-	DEL	PASS	177691	N	<DEL>	.	.	.	SVTYPE=DEL;POS=28359709;SVLEN=-8213;END=28367922;STRANDS=+-:9;CIPOS=-4,3;CIEND=-4,3;CIPOS95=0,0;CIEND95=0,0;SU=9;PE=0;SR=9;ALG=PROD;AF=3.419e-05;NSAMP=1;MSQ=179.59;AC=1;AN=29246;NFAM=1	.
chr12	28372443	28372446	chr12	28374801	28374803	177693	774.92	+	-	DEL	PASS	177693	N	<DEL>	.	.	.	SVTYPE=DEL;POS=28372445;SVLEN=-2358;END=28374803;STRANDS=+-:34;CIPOS=-2,1;CIEND=-2,0;CIPOS95=0,0;CIEND95=0,0;SU=34;PE=21;SR=13;ALG=PROD;AF=3.419e-05;NSAMP=1;MSQ=773.3;AC=1;AN=29246;NFAM=1	.
chr12	28383116	28383119	chr12	28389877	28389893	177694	1001.12	+	-	DEL	PASS	177694	N	<DEL>	.	.	.	SVTYPE=DEL;POS=28383118;SVLEN=-6769;END=28389887;STRANDS=+-:41;CIPOS=-2,1;CIEND=-10,6;CIPOS95=0,0;CIEND95=0,0;SU=41;PE=29;SR=12;ALG=PROD;AF=3.419e-05;NSAMP=1;MSQ=998.17;AC=1;AN=29246;NFAM=1	.
chr12	28387020	28387027	chr12	28387217	28387224	177695	193.43	+	-	BND	LOW	177695_1	N	N[chr12:28387222[	177695_2	N	]chr12:28387024]N	SVTYPE=BND;POS=28387024;STRANDS=+-:9;CIPOS=-4,3;CIEND=-4,3;CIPOS95=0,0;CIEND95=0,0;MATEID=177695_2;EVENT=177695;SU=9;PE=0;SR=9;ALG=PROD;AF=6.839e-05;NSAMP=2;MSQ=96.07;RECLASSIFIED;AC=2;AN=29246;NFAM=2	SVTYPE=BND;POS=28387222;STRANDS=+-:9;CIPOS=-4,3;CIEND=-4,3;CIPOS95=0,0;CIEND95=0,0;MATEID=177695_1;EVENT=177695;SECONDARY;SU=9;PE=0;SR=9;ALG=PROD;AF=6.839e-05;NSAMP=2;MSQ=96.07;RECLASSIFIED;AC=2;AN=29246;NFAM=2
chr12	28394107	28394126	chr12	28394299	28394318	177697	541.3	+	-	DEL	PASS	177697	N	<DEL>	.	.	.	SVTYPE=DEL;POS=28394117;SVLEN=-192;END=28394309;STRANDS=+-:5;CIPOS=-10,9;CIEND=-10,9;CIPOS95=0,0;CIEND95=0,0;SU=5;PE=0;SR=5;ALG=PROD;AF=3.419e-05;NSAMP=1;MSQ=17.98;AC=1;AN=29246;NFAM=1	.
chr12	28394682	28394739	chrX	94558011	94558061	30078	91404.8	-	-	BND	LOW	30078_1	N	[chrX:94558033[N	30078_2	N	[chr12:28394712[N	SVTYPE=BND;POS=28394712;STRANDS=--:9;IMPRECISE;CIPOS=-29,28;CIEND=-21,29;CIPOS95=0,0;CIEND95=-3,3;MATEID=30078_2;EVENT=30078;SU=9;PE=0;SR=9;ALG=PROD;AF=0.04968;NSAMP=1416;MSQ=39.16;AC=1453;AN=29246;NFAM=1378	SVTYPE=BND;POS=94558033;STRANDS=--:9;IMPRECISE;CIPOS=-21,29;CIEND=-29,28;CIPOS95=-3,3;CIEND95=0,0;MATEID=30078_1;EVENT=30078;SECONDARY;SU=9;PE=0;SR=9;ALG=PROD;AF=0.04968;NSAMP=1416;MSQ=39.16;AC=1453;AN=29246;NFAM=1378
chr12	28394702	28394719	chrX	70788967	70788984	30004	66064.6	-	-	BND	LOW	30004_1	N	[chrX:70788977[N	30004_2	N	[chr12:28394712[N	SVTYPE=BND;POS=28394712;STRANDS=--:32;CIPOS=-9,8;CIEND=-9,8;CIPOS95=0,0;CIEND95=0,0;MATEID=30004_2;EVENT=30004;SU=32;PE=0;SR=32;ALG=PROD;AF=0.0385;NSAMP=1120;MSQ=36.1;AC=1126;AN=29246;NFAM=1101	SVTYPE=BND;POS=70788977;STRANDS=--:32;CIPOS=-9,8;CIEND=-9,8;CIPOS95=0,0;CIEND95=0,0;MATEID=30004_1;EVENT=30004;SECONDARY;SU=32;PE=0;SR=32;ALG=PROD;AF=0.0385;NSAMP=1120;MSQ=36.1;AC=1126;AN=29246;NFAM=1101
chr12	28412852	28412863	chr12	28429332	28429351	177699	281.6	+	-	DEL	PASS	177699	N	<DEL>	.	.	.	SVTYPE=DEL;POS=28412857;SVLEN=-16485;END=28429342;STRANDS=+-:12;CIPOS=-5,6;CIEND=-10,9;CIPOS95=0,0;CIEND95=0,0;SU=12;PE=7;SR=5;ALG=PROD;AF=3.419e-05;NSAMP=1;MSQ=281.6;AC=1;AN=29246;NFAM=1	.
chr12	28414560	28414565	chr12	28418281	28418286	177700	678.27	+	-	DEL	PASS	177700	N	<DEL>	.	.	.	SVTYPE=DEL;POS=28414563;SVLEN=-3722;END=28418285;STRANDS=+-:27;CIPOS=-3,2;CIEND=-4,1;CIPOS95=0,0;CIEND95=0,0;SU=27;PE=17;SR=10;ALG=PROD;AF=3.419e-05;NSAMP=1;MSQ=665.6;AC=1;AN=29246;NFAM=1	.
chr12	28414789	28414797	chr12	28415514	28415521	177701	482.55	+	-	DEL	PASS	177701	N	<DEL>	.	.	.	SVTYPE=DEL;POS=28414793;SVLEN=-726;END=28415519;STRANDS=+-:19;CIPOS=-4,4;CIEND=-5,2;CIPOS95=0,0;CIEND95=0,0;SU=19;PE=13;SR=6;ALG=PROD;AF=3.419e-05;NSAMP=1;MSQ=482.55;AC=1;AN=29246;NFAM=1	.
chr12	28438464	28438469	chr12	28438790	28438795	177702	6545.63	+	-	BND	LOW	177702_1	N	N[chr12:28438794[	177702_2	N	]chr12:28438467]N	SVTYPE=BND;POS=28438467;STRANDS=+-:182;CIPOS=-3,2;CIEND=-3,2;CIPOS95=0,0;CIEND95=0,0;MATEID=177702_2;EVENT=177702;SU=182;PE=25;SR=157;ALG=PROD;AF=0.000889;NSAMP=26;MSQ=197.14;RECLASSIFIED;AC=26;AN=29246;NFAM=26	SVTYPE=BND;POS=28438794;STRANDS=+-:182;CIPOS=-3,2;CIEND=-3,2;CIPOS95=0,0;CIEND95=0,0;MATEID=177702_1;EVENT=177702;SECONDARY;SU=182;PE=25;SR=157;ALG=PROD;AF=0.000889;NSAMP=26;MSQ=197.14;RECLASSIFIED;AC=26;AN=29246;NFAM=26
chr12	28440029	28440034	chr12	28440466	28440485	177703	611.71	+	-	BND	LOW	177703_1	N	N[chr12:28440477[	177703_2	N	]chr12:28440032]N	SVTYPE=BND;POS=28440032;STRANDS=+-:19;CIPOS=-3,2;CIEND=-10,9;CIPOS95=0,0;CIEND95=0,0;MATEID=177703_2;EVENT=177703;SU=19;PE=10;SR=9;ALG=PROD;AF=0.000171;NSAMP=5;MSQ=102.9;RECLASSIFIED;AC=5;AN=29246;NFAM=5	SVTYPE=BND;POS=28440477;STRANDS=+-:19;CIPOS=-10,9;CIEND=-3,2;CIPOS95=0,0;CIEND95=0,0;MATEID=177703_1;EVENT=177703;SECONDARY;SU=19;PE=10;SR=9;ALG=PROD;AF=0.000171;NSAMP=5;MSQ=102.9;RECLASSIFIED;AC=5;AN=29246;NFAM=5
chr12	28447859	28447863	chr13	56869962	56869964	26649	122978.0	+	+	BND	LOW	26649_1	N	N]chr13:56869964]	26649_2	N	N]chr12:28447860]	SVTYPE=BND;POS=28447860;STRANDS=++:1053;CIPOS=-1,3;CIEND=-2,0;CIPOS95=0,0;CIEND95=0,0;MATEID=26649_2;EVENT=26649;SU=1053;PE=607;SR=446;ALG=PROD;AF=0.09167;NSAMP=2671;MSQ=29.23;AC=2681;AN=29246;NFAM=2612	SVTYPE=BND;POS=56869964;STRANDS=++:1053;CIPOS=-2,0;CIEND=-1,3;CIPOS95=0,0;CIEND95=0,0;MATEID=26649_1;EVENT=26649;SECONDARY;SU=1053;PE=607;SR=446;ALG=PROD;AF=0.09167;NSAMP=2671;MSQ=29.23;AC=2681;AN=29246;NFAM=2612
chr12	28451522	28451569	chr12	28452252	28452297	556408	849.85	+	+	BND	PASS	556408_1	N	N]chr12:28452275]	556408_2	N	N]chr12:28451546]	SVTYPE=BND;POS=28451546;STRANDS=++:38;CIPOS=-24,23;CIEND=-23,22;CIPOS95=0,0;CIEND95=0,0;MATEID=556408_2;EVENT=556408;SU=38;PE=20;SR=18;ALG=PROD;AF=3.425e-05;NSAMP=1;MSQ=353.62;AC=1;AN=29196;NFAM=1	SVTYPE=BND;POS=28452275;STRANDS=++:38;CIPOS=-23,22;CIEND=-24,23;CIPOS95=0,0;CIEND95=0,0;MATEID=556408_1;EVENT=556408;SECONDARY;SU=38;PE=20;SR=18;ALG=PROD;AF=3.425e-05;NSAMP=1;MSQ=353.62;AC=1;AN=29196;NFAM=1
chr12	28451955	28451999	chr12	28453729	28453773	556409	1008.83	-	-	BND	PASS	556409_1	N	[chr12:28453753[N	556409_2	N	[chr12:28451979[N	SVTYPE=BND;POS=28451979;STRANDS=--:49;CIPOS=-23,21;CIEND=-23,21;CIPOS95=0,0;CIEND95=0,0;MATEID=556409_2;EVENT=556409;SU=49;PE=26;SR=23;ALG=PROD;AF=3.419e-05;NSAMP=1;MSQ=551.5;AC=1;AN=29246;NFAM=1	SVTYPE=BND;POS=28453753;STRANDS=--:49;CIPOS=-23,21;CIEND=-23,21;CIPOS95=0,0;CIEND95=0,0;MATEID=556409_1;EVENT=556409;SECONDARY;SU=49;PE=26;SR=23;ALG=PROD;AF=3.419e-05;NSAMP=1;MSQ=551.5;AC=1;AN=29246;NFAM=1
chr12	28471324	28471383	chr12	28471677	28471720	177705	2206.34	+	-	BND	LOW	177705_1	N	N[chr12:28471700[	177705_2	N	]chr12:28471354]N	SVTYPE=BND;POS=28471354;STRANDS=+-:34;CIPOS=-30,29;CIEND=-22,21;CIPOS95=0,0;CIEND95=0,0;MATEID=177705_2;EVENT=177705;SU=34;PE=3;SR=31;ALG=PROD;AF=0.001163;NSAMP=34;MSQ=24.68;RECLASSIFIED;AC=34;AN=29246;NFAM=34	SVTYPE=BND;POS=28471700;STRANDS=+-:34;CIPOS=-22,21;CIEND=-30,29;CIPOS95=0,0;CIEND95=0,0;MATEID=177705_1;EVENT=177705;SECONDARY;SU=34;PE=3;SR=31;ALG=PROD;AF=0.001163;NSAMP=34;MSQ=24.68;RECLASSIFIED;AC=34;AN=29246;NFAM=34
chr12	28483270	28483279	chr12	28484498	28484507	470403	141.55	-	+	BND	LOW	470403_1	N	]chr12:28484503]N	470403_2	N	N[chr12:28483276[	SVTYPE=BND;POS=28483276;STRANDS=-+:7;CIPOS=-5,4;CIEND=-5,4;CIPOS95=0,0;CIEND95=0,0;MATEID=470403_2;EVENT=470403;SU=7;PE=0;SR=7;ALG=PROD;AF=3.419e-05;NSAMP=1;MSQ=131.01;RECLASSIFIED;AC=1;AN=29246;NFAM=1	SVTYPE=BND;POS=28484503;STRANDS=-+:7;CIPOS=-5,4;CIEND=-5,4;CIPOS95=0,0;CIEND95=0,0;MATEID=470403_1;EVENT=470403;SECONDARY;SU=7;PE=0;SR=7;ALG=PROD;AF=3.419e-05;NSAMP=1;MSQ=131.01;RECLASSIFIED;AC=1;AN=29246;NFAM=1
chr12	28483310	28483329	chr12	28484498	28484517	177706	322.68	+	-	BND	PASS	177706_1	N	N[chr12:28484509[	177706_2	N	]chr12:28483320]N	SVTYPE=BND;POS=28483320;STRANDS=+-:14;CIPOS=-10,9;CIEND=-10,9;CIPOS95=0,0;CIEND95=0,0;MATEID=177706_2;EVENT=177706;SU=14;PE=0;SR=14;ALG=PROD;AF=3.419e-05;NSAMP=1;MSQ=311.6;RECLASSIFIED;AC=1;AN=29246;NFAM=1	SVTYPE=BND;POS=28484509;STRANDS=+-:14;CIPOS=-10,9;CIEND=-10,9;CIPOS95=0,0;CIEND95=0,0;MATEID=177706_1;EVENT=177706;SECONDARY;SU=14;PE=0;SR=14;ALG=PROD;AF=3.419e-05;NSAMP=1;MSQ=311.6;RECLASSIFIED;AC=1;AN=29246;NFAM=1
chr12	28492344	28492350	chr12	28493845	28493852	177707	3683.78	+	-	DEL	PASS	177707	N	<DEL>	.	.	.	SVTYPE=DEL;POS=28492347;SVLEN=-1503;END=28493850;STRANDS=+-:165;CIPOS=-3,3;CIEND=-5,2;CIPOS95=0,0;CIEND95=0,0;SU=165;PE=101;SR=64;ALG=PROD;AF=0.0002393;NSAMP=7;MSQ=428.99;AC=7;AN=29246;NFAM=7	.
chr12	28510227	28510246	chr13	72137801	72137820	26954	7206.08	-	+	BND	LOW	26954_1	N	]chr13:72137811]N	26954_2	N	N[chr12:28510238[	SVTYPE=BND;POS=28510238;STRANDS=-+:17;CIPOS=-10,9;CIEND=-10,9;CIPOS95=0,0;CIEND95=0,0;MATEID=26954_2;EVENT=26954;SU=17;PE=0;SR=17;ALG=PROD;AF=0.005573;NSAMP=163;MSQ=31.71;AC=163;AN=29246;NFAM=162	SVTYPE=BND;POS=72137811;STRANDS=-+:17;CIPOS=-10,9;CIEND=-10,9;CIPOS95=0,0;CIEND95=0,0;MATEID=26954_1;EVENT=26954;SECONDARY;SU=17;PE=0;SR=17;ALG=PROD;AF=0.005573;NSAMP=163;MSQ=31.71;AC=163;AN=29246;NFAM=162
chr12	28510228	28510245	chrX	127245104	127245121	30204	15120.1	-	+	BND	LOW	30204_1	N	]chrX:127245113]N	30204_2	N	N[chr12:28510238[	SVTYPE=BND;POS=28510238;STRANDS=-+:4;CIPOS=-9,8;CIEND=-9,8;CIPOS95=0,0;CIEND95=0,0;MATEID=30204_2;EVENT=30204;SU=4;PE=0;SR=4;ALG=PROD;AF=0.01159;NSAMP=339;MSQ=29.65;AC=339;AN=29246;NFAM=334	SVTYPE=BND;POS=127245113;STRANDS=-+:4;CIPOS=-9,8;CIEND=-9,8;CIPOS95=0,0;CIEND95=0,0;MATEID=30204_1;EVENT=30204;SECONDARY;SU=4;PE=0;SR=4;ALG=PROD;AF=0.01159;NSAMP=339;MSQ=29.65;AC=339;AN=29246;NFAM=334
chr12	28543907	28543919	chr12	28546241	28546260	177711	230.71	+	-	DEL	PASS	177711	N	<DEL>	.	.	.	SVTYPE=DEL;POS=28543914;SVLEN=-2337;END=28546251;STRANDS=+-:12;CIPOS=-7,5;CIEND=-10,9;CIPOS95=0,0;CIEND95=0,0;SU=12;PE=6;SR=6;ALG=PROD;AF=3.419e-05;NSAMP=1;MSQ=230.69;AC=1;AN=29246;NFAM=1	.
chr12	28544504	28544508	chr12	28595026	28595033	470404	2214.9	-	+	DUP	PASS	470404	N	<DUP>	.	.	.	SVTYPE=DUP;POS=28544507;SVLEN=50523;END=28595030;STRANDS=-+:190;CIPOS=-3,1;CIEND=-4,3;CIPOS95=0,0;CIEND95=0,0;SU=190;PE=113;SR=77;ALG=PROD;AF=0.0003077;NSAMP=6;MSQ=367.44;AC=9;AN=29246;NFAM=6	.
chr12	28588710	28588719	chr12	28588895	28588904	177712	171.51	+	-	DEL	PASS	177712	N	<DEL>	.	.	.	SVTYPE=DEL;POS=28588715;SVLEN=-185;END=28588900;STRANDS=+-:7;CIPOS=-5,4;CIEND=-5,4;CIPOS95=0,0;CIEND95=0,0;SU=7;PE=0;SR=7;ALG=PROD;AF=3.419e-05;NSAMP=1;MSQ=170.83;AC=1;AN=29246;NFAM=1	.
chr12	28595175	28595224	chr12	28595388	28595437	177713	769.63	+	-	BND	LOW	177713_1	N	N[chr12:28595414[	177713_2	N	]chr12:28595200]N	SVTYPE=BND;POS=28595200;STRANDS=+-:23;CIPOS=-25,24;CIEND=-25,24;CIPOS95=0,0;CIEND95=0,0;MATEID=177713_2;EVENT=177713;SU=23;PE=0;SR=23;ALG=PROD;AF=0.0002053;NSAMP=6;MSQ=119.94;RECLASSIFIED;AC=6;AN=29228;NFAM=6	SVTYPE=BND;POS=28595414;STRANDS=+-:23;CIPOS=-25,24;CIEND=-25,24;CIPOS95=0,0;CIEND95=0,0;MATEID=177713_1;EVENT=177713;SECONDARY;SU=23;PE=0;SR=23;ALG=PROD;AF=0.0002053;NSAMP=6;MSQ=119.94;RECLASSIFIED;AC=6;AN=29228;NFAM=6
chr12	28597518	28597525	chr12	28598853	28598859	177715	386.49	+	-	DEL	PASS	177715	N	<DEL>	.	.	.	SVTYPE=DEL;POS=28597522;SVLEN=-1335;END=28598857;STRANDS=+-:20;CIPOS=-4,3;CIEND=-4,2;CIPOS95=0,0;CIEND95=0,0;SU=20;PE=12;SR=8;ALG=PROD;AF=3.419e-05;NSAMP=1;MSQ=386.49;AC=1;AN=29246;NFAM=1	.
chr12	28640360	28640379	chr12	28646620	28646632	556413	374.4	+	+	BND	PASS	556413_1	N	N]chr12:28646626]	556413_2	N	N]chr12:28640370]	SVTYPE=BND;POS=28640370;STRANDS=++:23;CIPOS=-10,9;CIEND=-6,6;CIPOS95=0,0;CIEND95=0,0;MATEID=556413_2;EVENT=556413;SU=23;PE=18;SR=5;ALG=PROD;AF=3.419e-05;NSAMP=1;MSQ=374.4;AC=1;AN=29246;NFAM=1	SVTYPE=BND;POS=28646626;STRANDS=++:23;CIPOS=-6,6;CIEND=-10,9;CIPOS95=0,0;CIEND95=0,0;MATEID=556413_1;EVENT=556413;SECONDARY;SU=23;PE=18;SR=5;ALG=PROD;AF=3.419e-05;NSAMP=1;MSQ=374.4;AC=1;AN=29246;NFAM=1
chr12	28640589	28640608	chr12	28647986	28648005	556414	623.39	-	-	BND	PASS	556414_1	N	[chr12:28647997[N	556414_2	N	[chr12:28640600[N	SVTYPE=BND;POS=28640600;STRANDS=--:31;CIPOS=-10,9;CIEND=-10,9;CIPOS95=0,0;CIEND95=0,0;MATEID=556414_2;EVENT=556414;SU=31;PE=18;SR=13;ALG=PROD;AF=3.419e-05;NSAMP=1;MSQ=623.39;AC=1;AN=29246;NFAM=1	SVTYPE=BND;POS=28647997;STRANDS=--:31;CIPOS=-10,9;CIEND=-10,9;CIPOS95=0,0;CIEND95=0,0;MATEID=556414_1;EVENT=556414;SECONDARY;SU=31;PE=18;SR=13;ALG=PROD;AF=3.419e-05;NSAMP=1;MSQ=623.39;AC=1;AN=29246;NFAM=1
chr12	28650625	28650642	chr13	88612974	88612991	26650	105.74	+	+	BND	LOW	26650_1	N	N]chr13:88612983]	26650_2	N	N]chr12:28650634]	SVTYPE=BND;POS=28650634;STRANDS=++:4;CIPOS=-9,8;CIEND=-9,8;CIPOS95=0,0;CIEND95=0,0;MATEID=26650_2;EVENT=26650;SU=4;PE=0;SR=4;ALG=PROD;AF=6.84e-05;NSAMP=2;MSQ=10.93;AC=2;AN=29238;NFAM=2	SVTYPE=BND;POS=88612983;STRANDS=++:4;CIPOS=-9,8;CIEND=-9,8;CIPOS95=0,0;CIEND95=0,0;MATEID=26650_1;EVENT=26650;SECONDARY;SU=4;PE=0;SR=4;ALG=PROD;AF=6.84e-05;NSAMP=2;MSQ=10.93;AC=2;AN=29238;NFAM=2
chr12	28670565	28670565	chr12	28670644	28670644	177717	5.14743e+06	+	-	BND	PASS	177717_1	N	N[chr12:28670645[	177717_2	N	]chr12:28670565]N	SVTYPE=BND;POS=28670565;STRANDS=+-:168517;CIPOS=0,0;CIEND=0,0;CIPOS95=0,0;CIEND95=0,0;MATEID=177717_2;EVENT=177717;SU=168517;PE=726;SR=167791;ALG=PROD;AF=0.3409;NSAMP=8174;MSQ=372.38;RECLASSIFIED;AC=9969;AN=29246;NFAM=7631	SVTYPE=BND;POS=28670645;STRANDS=+-:168517;CIPOS=0,0;CIEND=0,0;CIPOS95=0,0;CIEND95=0,0;MATEID=177717_1;EVENT=177717;SECONDARY;SU=168517;PE=726;SR=167791;ALG=PROD;AF=0.3409;NSAMP=8174;MSQ=372.38;RECLASSIFIED;AC=9969;AN=29246;NFAM=7631
chr12	28677763	28677778	chr12	28677952	28677971	556415	67.37	-	-	BND	LOW	556415_1	N	[chr12:28677963[N	556415_2	N	[chr12:28677773[N	SVTYPE=BND;POS=28677773;STRANDS=--:5;CIPOS=-9,6;CIEND=-10,9;CIPOS95=0,0;CIEND95=0,0;MATEID=556415_2;EVENT=556415;SU=5;PE=1;SR=4;ALG=PROD;AF=6.839e-05;NSAMP=2;MSQ=12.39;AC=2;AN=29246;NFAM=2	SVTYPE=BND;POS=28677963;STRANDS=--:5;CIPOS=-10,9;CIEND=-9,6;CIPOS95=0,0;CIEND95=0,0;MATEID=556415_1;EVENT=556415;SECONDARY;SU=5;PE=1;SR=4;ALG=PROD;AF=6.839e-05;NSAMP=2;MSQ=12.39;AC=2;AN=29246;NFAM=2
chr12	28683719	28683724	chr12	28683870	28683875	177718	4322.05	+	-	BND	LOW	177718_1	N	N[chr12:28683874[	177718_2	N	]chr12:28683722]N	SVTYPE=BND;POS=28683722;STRANDS=+-:175;CIPOS=-3,2;CIEND=-3,2;CIPOS95=0,0;CIEND95=0,0;MATEID=177718_2;EVENT=177718;SU=175;PE=5;SR=170;ALG=PROD;AF=0.0006497;NSAMP=19;MSQ=224.92;RECLASSIFIED;AC=19;AN=29246;NFAM=19	SVTYPE=BND;POS=28683874;STRANDS=+-:175;CIPOS=-3,2;CIEND=-3,2;CIPOS95=0,0;CIEND95=0,0;MATEID=177718_1;EVENT=177718;SECONDARY;SU=175;PE=5;SR=170;ALG=PROD;AF=0.0006497;NSAMP=19;MSQ=224.92;RECLASSIFIED;AC=19;AN=29246;NFAM=19
chr12	28684349	28684405	chr12	28684676	28684732	177719	1188.44	+	-	BND	LOW	177719_1	N	N[chr12:28684704[	177719_2	N	]chr12:28684379]N	SVTYPE=BND;POS=28684379;STRANDS=+-:25;CIPOS=-30,26;CIEND=-27,29;CIPOS95=0,0;CIEND95=0,0;MATEID=177719_2;EVENT=177719;SU=25;PE=8;SR=17;ALG=PROD;AF=0.0004445;NSAMP=13;MSQ=84.35;RECLASSIFIED;AC=13;AN=29246;NFAM=13	SVTYPE=BND;POS=28684704;STRANDS=+-:25;CIPOS=-27,29;CIEND=-30,26;CIPOS95=0,0;CIEND95=0,0;MATEID=177719_1;EVENT=177719;SECONDARY;SU=25;PE=8;SR=17;ALG=PROD;AF=0.0004445;NSAMP=13;MSQ=84.35;RECLASSIFIED;AC=13;AN=29246;NFAM=13
chr12	28692040	28692140	chr12	28692103	28692205	177722	5258.93	+	-	BND	LOW	177722_1	N	N[chr12:28692163[	177722_2	N	]chr12:28692084]N	SVTYPE=BND;POS=28692084;STRANDS=+-:46;IMPRECISE;CIPOS=-44,56;CIEND=-59,43;CIPOS95=-31,31;CIEND95=-30,30;MATEID=177722_2;EVENT=177722;SU=46;PE=0;SR=46;ALG=SUM;AF=0.003423;NSAMP=97;MSQ=12.91;RETAINED;RECLASSIFIED;AC=100;AN=29218;NFAM=97	SVTYPE=BND;POS=28692163;STRANDS=+-:46;IMPRECISE;CIPOS=-59,43;CIEND=-44,56;CIPOS95=-30,30;CIEND95=-31,31;MATEID=177722_1;EVENT=177722;SECONDARY;SU=46;PE=0;SR=46;ALG=SUM;AF=0.003423;NSAMP=97;MSQ=12.91;RETAINED;RECLASSIFIED;AC=100;AN=29218;NFAM=97
chr12	28692947	28692994	chr12	28693017	28693064	177723	314.69	+	-	BND	LOW	177723_1	N	N[chr12:28693042[	177723_2	N	]chr12:28692971]N	SVTYPE=BND;POS=28692971;STRANDS=+-:14;CIPOS=-24,23;CIEND=-24,23;CIPOS95=0,0;CIEND95=0,0;MATEID=177723_2;EVENT=177723;SU=14;PE=0;SR=14;ALG=PROD;AF=3.419e-05;NSAMP=1;MSQ=83.85;RECLASSIFIED;AC=1;AN=29246;NFAM=1	SVTYPE=BND;POS=28693042;STRANDS=+-:14;CIPOS=-24,23;CIEND=-24,23;CIPOS95=0,0;CIEND95=0,0;MATEID=177723_1;EVENT=177723;SECONDARY;SU=14;PE=0;SR=14;ALG=PROD;AF=3.419e-05;NSAMP=1;MSQ=83.85;RECLASSIFIED;AC=1;AN=29246;NFAM=1
chr12	28693172	28693496	chr12	28696037	28696416	177724	491.31	+	-	DEL	PASS	177724	N	<DEL>	.	.	.	SVTYPE=DEL;POS=28693202;SVLEN=-3185;END=28696387;STRANDS=+-:21;IMPRECISE;CIPOS=-30,294;CIEND=-350,29;CIPOS95=-30,34;CIEND95=-47,29;SU=21;PE=21;SR=0;ALG=PROD;AF=3.419e-05;NSAMP=1;MSQ=197.75;AC=1;AN=29246;NFAM=1	.
chr12	28702719	28702738	chr12	28703068	28703087	177726	1460.09	+	-	BND	LOW	177726_1	N	N[chr12:28703079[	177726_2	N	]chr12:28702729]N	SVTYPE=BND;POS=28702729;STRANDS=+-:19;CIPOS=-10,9;CIEND=-10,9;CIPOS95=0,0;CIEND95=0,0;MATEID=177726_2;EVENT=177726;SU=19;PE=1;SR=18;ALG=PROD;AF=0.001094;NSAMP=32;MSQ=39.56;RECLASSIFIED;AC=32;AN=29244;NFAM=32	SVTYPE=BND;POS=28703079;STRANDS=+-:19;CIPOS=-10,9;CIEND=-10,9;CIPOS95=0,0;CIEND95=0,0;MATEID=177726_1;EVENT=177726;SECONDARY;SU=19;PE=1;SR=18;ALG=PROD;AF=0.001094;NSAMP=32;MSQ=39.56;RECLASSIFIED;AC=32;AN=29244;NFAM=32
chr12	28707911	28707970	chr12	28716243	28716287	177727	1270.75	+	-	DEL	PASS	177727	N	<DEL>	.	.	.	SVTYPE=DEL;POS=28707941;SVLEN=-8325;END=28716266;STRANDS=+-:55;CIPOS=-30,29;CIEND=-23,21;CIPOS95=0,0;CIEND95=0,0;SU=55;PE=32;SR=23;ALG=PROD;AF=6.839e-05;NSAMP=2;MSQ=635.38;AC=2;AN=29246;NFAM=2	.
chr12	28711748	28712339	chr12	28712481	28712512	556416	154.92	+	+	INV	LOW	556416	N	<INV>	.	.	.	SVTYPE=INV;POS=28712330;SVLEN=173;END=28712503;STRANDS=++:1,--:3;IMPRECISE;CIPOS=-582,9;CIEND=-22,9;CIPOS95=-180,2;CIEND95=-22,0;SU=4;PE=4;SR=0;ALG=PROD;AF=0.0001368;NSAMP=4;MSQ=30.78;AC=4;AN=29246;NFAM=4	.
chr12	28720692	28720696	chr12	28777897	28777900	470405	266.7	-	+	DUP	PASS	470405	N	<DUP>	.	.	.	SVTYPE=DUP;POS=28720695;SVLEN=57204;END=28777899;STRANDS=-+:26;CIPOS=-3,1;CIEND=-2,1;CIPOS95=0,0;CIEND95=0,0;SU=26;PE=13;SR=13;ALG=PROD;AF=3.419e-05;NSAMP=1;MSQ=266.22;AC=1;AN=29246;NFAM=1	.
chr12	28725243	28725257	chr12	28731111	28731130	177729	484.2	+	-	DEL	PASS	177729	N	<DEL>	.	.	.	SVTYPE=DEL;POS=28725253;SVLEN=-5868;END=28731121;STRANDS=+-:22;CIPOS=-10,4;CIEND=-10,9;CIPOS95=0,0;CIEND95=0,0;SU=22;PE=13;SR=9;ALG=PROD;AF=3.419e-05;NSAMP=1;MSQ=479.42;AC=1;AN=29246;NFAM=1	.
chr12	28731245	28731292	chr12	28731440	28731487	470406	198.52	-	+	DUP	PASS	470406	N	<DUP>	.	.	.	SVTYPE=DUP;POS=28731269;SVLEN=195;END=28731464;STRANDS=-+:15;CIPOS=-24,23;CIEND=-24,23;CIPOS95=0,0;CIEND95=0,0;SU=15;PE=0;SR=15;ALG=PROD;AF=0.0001026;NSAMP=3;MSQ=60.76;AC=3;AN=29246;NFAM=3	.
chr12	28735516	28735535	chr12	28735598	28735617	177730	263.77	+	-	DEL	PASS	177730	N	<DEL>	.	.	.	SVTYPE=DEL;POS=28735526;SVLEN=-82;END=28735608;STRANDS=+-:8;CIPOS=-10,9;CIEND=-10,9;CIPOS95=0,0;CIEND95=0,0;SU=8;PE=0;SR=8;ALG=PROD;AF=3.419e-05;NSAMP=1;MSQ=263.76;AC=1;AN=29246;NFAM=1	.
chr12	28742042	28742507	chr12	28760829	28761226	470407	31.35	-	+	DUP	PASS	470407	N	<DUP>	.	.	.	SVTYPE=DUP;POS=28742498;SVLEN=18341;END=28760839;STRANDS=-+:6;IMPRECISE;CIPOS=-456,9;CIEND=-10,387;CIPOS95=-145,0;CIEND95=-2,107;SU=6;PE=6;SR=0;ALG=PROD;AF=3.419e-05;NSAMP=1;MSQ=30.88;AC=1;AN=29246;NFAM=1	.
chr12	28747815	28747862	chr12	28771365	28771411	177731	641.35	+	-	DEL	PASS	177731	N	<DEL>	.	.	.	SVTYPE=DEL;POS=28747839;SVLEN=-23550;END=28771389;STRANDS=+-:29;CIPOS=-24,23;CIEND=-24,22;CIPOS95=0,0;CIEND95=0,0;SU=29;PE=18;SR=11;ALG=PROD;AF=6.839e-05;NSAMP=2;MSQ=320.68;AC=2;AN=29246;NFAM=2	.
chr12	28771711	28771730	chr12	28776146	28776165	470408	181.62	-	+	BND	LOW	470408_1	N	]chr12:28776156]N	470408_2	N	N[chr12:28771722[	SVTYPE=BND;POS=28771722;STRANDS=-+:16;CIPOS=-10,9;CIEND=-10,9;CIPOS95=0,0;CIEND95=0,0;MATEID=470408_2;EVENT=470408;SU=16;PE=3;SR=13;ALG=PROD;AF=3.419e-05;NSAMP=1;MSQ=181.62;RECLASSIFIED;AC=1;AN=29246;NFAM=1	SVTYPE=BND;POS=28776156;STRANDS=-+:16;CIPOS=-10,9;CIEND=-10,9;CIPOS95=0,0;CIEND95=0,0;MATEID=470408_1;EVENT=470408;SECONDARY;SU=16;PE=3;SR=13;ALG=PROD;AF=3.419e-05;NSAMP=1;MSQ=181.62;RECLASSIFIED;AC=1;AN=29246;NFAM=1
chr12	28771716	28771735	chr12	28776074	28776078	177734	314.54	+	-	DEL	PASS	177734	N	<DEL>	.	.	.	SVTYPE=DEL;POS=28771726;SVLEN=-4351;END=28776077;STRANDS=+-:16;CIPOS=-10,9;CIEND=-3,1;CIPOS95=0,0;CIEND95=0,0;SU=16;PE=2;SR=14;ALG=PROD;AF=3.419e-05;NSAMP=1;MSQ=314.54;AC=1;AN=29246;NFAM=1	.
chr12	28772118	28772128	chr12	28779912	28779921	177735	566.4	+	-	DEL	PASS	177735	N	<DEL>	.	.	.	SVTYPE=DEL;POS=28772123;SVLEN=-7795;END=28779918;STRANDS=+-:24;CIPOS=-5,5;CIEND=-6,3;CIPOS95=0,0;CIEND95=0,0;SU=24;PE=18;SR=6;ALG=PROD;AF=3.419e-05;NSAMP=1;MSQ=566.4;AC=1;AN=29246;NFAM=1	.
chr12	28785759	28785776	chr17	54632096	54632113	28359	3082.11	-	+	BND	LOW	28359_1	N	]chr17:54632105]N	28359_2	N	N[chr12:28785769[	SVTYPE=BND;POS=28785769;STRANDS=-+:31;CIPOS=-9,8;CIEND=-9,8;CIPOS95=0,0;CIEND95=0,0;MATEID=28359_2;EVENT=28359;SU=31;PE=0;SR=31;ALG=PROD;AF=0.002804;NSAMP=82;MSQ=26.99;AC=82;AN=29246;NFAM=82	SVTYPE=BND;POS=54632105;STRANDS=-+:31;CIPOS=-9,8;CIEND=-9,8;CIPOS95=0,0;CIEND95=0,0;MATEID=28359_1;EVENT=28359;SECONDARY;SU=31;PE=0;SR=31;ALG=PROD;AF=0.002804;NSAMP=82;MSQ=26.99;AC=82;AN=29246;NFAM=82
chr12	28790526	28790533	chr12	28791574	28791587	470409	1224.8	-	+	BND	LOW	470409_1	N	]chr12:28791581]N	470409_2	N	N[chr12:28790532[	SVTYPE=BND;POS=28790532;STRANDS=-+:150;CIPOS=-5,2;CIEND=-7,6;CIPOS95=0,0;CIEND95=0,0;MATEID=470409_2;EVENT=470409;SU=150;PE=45;SR=105;ALG=PROD;AF=0.0004103;NSAMP=12;MSQ=85.74;RECLASSIFIED;AC=12;AN=29246;NFAM=12	SVTYPE=BND;POS=28791581;STRANDS=-+:150;CIPOS=-7,6;CIEND=-5,2;CIPOS95=0,0;CIEND95=0,0;MATEID=470409_1;EVENT=470409;SECONDARY;SU=150;PE=45;SR=105;ALG=PROD;AF=0.0004103;NSAMP=12;MSQ=85.74;RECLASSIFIED;AC=12;AN=29246;NFAM=12
chr12	28790601	28790604	chr12	28791598	28791604	177739	77872.7	+	-	BND	LOW	177739_1	N	N[chr12:28791602[	177739_2	N	]chr12:28790603]N	SVTYPE=BND;POS=28790603;STRANDS=+-:181;CIPOS=-2,1;CIEND=-3,3;CIPOS95=0,0;CIEND95=0,0;MATEID=177739_2;EVENT=177739;SU=181;PE=47;SR=134;ALG=PROD;AF=0.04859;NSAMP=1421;MSQ=30.39;RECLASSIFIED;AC=1421;AN=29246;NFAM=1378	SVTYPE=BND;POS=28791602;STRANDS=+-:181;CIPOS=-3,3;CIEND=-2,1;CIPOS95=0,0;CIEND95=0,0;MATEID=177739_1;EVENT=177739;SECONDARY;SU=181;PE=47;SR=134;ALG=PROD;AF=0.04859;NSAMP=1421;MSQ=30.39;RECLASSIFIED;AC=1421;AN=29246;NFAM=1378
chr12	28805036	28805037	chr12	28816813	28816815	470410	14664.2	-	+	DUP	PASS	470410	N	<DUP>	.	.	.	SVTYPE=DUP;POS=28805037;SVLEN=11777;END=28816814;STRANDS=-+:1297;CIPOS=-1,0;CIEND=-1,1;CIPOS95=0,0;CIEND95=0,0;SU=1297;PE=787;SR=510;ALG=PROD;AF=0.0007522;NSAMP=18;MSQ=315.16;AC=22;AN=29246;NFAM=18	.
chr12	28852036	28852055	chr12	29364260	29364265	470411	336.07	-	+	DUP	PASS	470411	N	<DUP>	.	.	.	SVTYPE=DUP;POS=28852046;SVLEN=512217;END=29364263;STRANDS=-+:28;CIPOS=-10,9;CIEND=-3,2;CIPOS95=0,0;CIEND95=0,0;SU=28;PE=18;SR=10;ALG=PROD;AF=6.839e-05;NSAMP=1;MSQ=335.29;AC=2;AN=29246;NFAM=1	.
chr12	28858016	28858016	chr12	28864443	28864443	177743	65296.7	+	-	DEL	PASS	177743	N	<DEL>	.	.	.	SVTYPE=DEL;POS=28858016;SVLEN=-6427;END=28864443;STRANDS=+-:2620;CIPOS=0,0;CIEND=0,0;CIPOS95=0,0;CIEND95=0,0;SU=2620;PE=1652;SR=968;ALG=PROD;AF=0.003864;NSAMP=113;MSQ=472.83;AC=113;AN=29246;NFAM=111	.
chr12	28863566	28863569	chr12	28863944	28863958	177744	40139.9	+	-	BND	LOW	177744_1	N	N[chr12:28863952[	177744_2	N	]chr12:28863566]N	SVTYPE=BND;POS=28863566;STRANDS=+-:4;IMPRECISE;CIPOS=0,3;CIEND=-7,7;CIPOS95=0,3;CIEND95=-1,3;MATEID=177744_2;EVENT=177744;SU=4;PE=0;SR=4;ALG=PROD;AF=0.03464;NSAMP=1013;MSQ=25.43;RETAINED;RECLASSIFIED;AC=1013;AN=29246;NFAM=997	SVTYPE=BND;POS=28863952;STRANDS=+-:4;IMPRECISE;CIPOS=-7,7;CIEND=0,3;CIPOS95=-1,3;CIEND95=0,3;MATEID=177744_1;EVENT=177744;SECONDARY;SU=4;PE=0;SR=4;ALG=PROD;AF=0.03464;NSAMP=1013;MSQ=25.43;RETAINED;RECLASSIFIED;AC=1013;AN=29246;NFAM=997
chr12	28863824	28863839	chr12	116827222	116827239	556418	19763.7	-	-	BND	LOW	556418_1	N	[chr12:116827232[N	556418_2	N	[chr12:28863834[N	SVTYPE=BND;POS=28863834;STRANDS=--:5;IMPRECISE;CIPOS=-9,6;CIEND=-9,8;CIPOS95=0,0;CIEND95=0,1;MATEID=556418_2;EVENT=556418;SU=5;PE=1;SR=4;ALG=PROD;AF=0.01535;NSAMP=436;MSQ=38.57;AC=449;AN=29246;NFAM=423	SVTYPE=BND;POS=116827232;STRANDS=--:5;IMPRECISE;CIPOS=-9,8;CIEND=-9,6;CIPOS95=0,1;CIEND95=0,0;MATEID=556418_1;EVENT=556418;SECONDARY;SU=5;PE=1;SR=4;ALG=PROD;AF=0.01535;NSAMP=436;MSQ=38.57;AC=449;AN=29246;NFAM=423
chr12	28863917	28864509	chrX	33918808	33919184	29879	876.22	+	-	BND	LOW	29879_1	N	N[chrX:33919156[	29879_2	N	]chr12:28863947]N	SVTYPE=BND;POS=28863947;STRANDS=+-:12;IMPRECISE;CIPOS=-30,562;CIEND=-347,29;CIPOS95=-30,146;CIEND95=-54,29;MATEID=29879_2;EVENT=29879;SU=12;PE=12;SR=0;ALG=PROD;AF=0.0008206;NSAMP=24;MSQ=23.4;AC=24;AN=29246;NFAM=24	SVTYPE=BND;POS=33919156;STRANDS=+-:12;IMPRECISE;CIPOS=-347,29;CIEND=-30,562;CIPOS95=-54,29;CIEND95=-30,146;MATEID=29879_1;EVENT=29879;SECONDARY;SU=12;PE=12;SR=0;ALG=PROD;AF=0.0008206;NSAMP=24;MSQ=23.4;AC=24;AN=29246;NFAM=24
chr12	28869616	28869635	chr12	28870045	28870064	556419	251.3	-	-	BND	LOW	556419_1	N	[chr12:28870056[N	556419_2	N	[chr12:28869627[N	SVTYPE=BND;POS=28869627;STRANDS=--:39;CIPOS=-10,9;CIEND=-10,9;CIPOS95=0,0;CIEND95=0,0;MATEID=556419_2;EVENT=556419;SU=39;PE=0;SR=39;ALG=PROD;AF=0.0002052;NSAMP=6;MSQ=40.95;AC=6;AN=29246;NFAM=6	SVTYPE=BND;POS=28870056;STRANDS=--:39;CIPOS=-10,9;CIEND=-10,9;CIPOS95=0,0;CIEND95=0,0;MATEID=556419_1;EVENT=556419;SECONDARY;SU=39;PE=0;SR=39;ALG=PROD;AF=0.0002052;NSAMP=6;MSQ=40.95;AC=6;AN=29246;NFAM=6
chr12	28884939	28884939	chr12	28885002	28885002	177746	117383.0	+	-	BND	LOW	177746_1	N	N[chr12:28885003[	177746_2	N	]chr12:28884939]N	SVTYPE=BND;POS=28884939;STRANDS=+-:4393;CIPOS=0,0;CIEND=0,0;CIPOS95=0,0;CIEND95=0,0;MATEID=177746_2;EVENT=177746;SU=4393;PE=25;SR=4368;ALG=PROD;AF=0.01122;NSAMP=325;MSQ=228.99;RECLASSIFIED;AC=328;AN=29246;NFAM=316	SVTYPE=BND;POS=28885003;STRANDS=+-:4393;CIPOS=0,0;CIEND=0,0;CIPOS95=0,0;CIEND95=0,0;MATEID=177746_1;EVENT=177746;SECONDARY;SU=4393;PE=25;SR=4368;ALG=PROD;AF=0.01122;NSAMP=325;MSQ=228.99;RECLASSIFIED;AC=328;AN=29246;NFAM=316
chr12	28899550	28899607	chr19	29007045	29007102	28889	56.64	-	-	BND	LOW	28889_1	N	[chr19:29007075[N	28889_2	N	[chr12:28899580[N	SVTYPE=BND;POS=28899580;STRANDS=--:9;CIPOS=-29,28;CIEND=-29,28;CIPOS95=0,0;CIEND95=0,0;MATEID=28889_2;EVENT=28889;SU=9;PE=0;SR=9;ALG=PROD;AF=3.419e-05;NSAMP=1;MSQ=38.82;AC=1;AN=29246;NFAM=1	SVTYPE=BND;POS=29007075;STRANDS=--:9;CIPOS=-29,28;CIEND=-29,28;CIPOS95=0,0;CIEND95=0,0;MATEID=28889_1;EVENT=28889;SECONDARY;SU=9;PE=0;SR=9;ALG=PROD;AF=3.419e-05;NSAMP=1;MSQ=38.82;AC=1;AN=29246;NFAM=1
chr12	28899728	28899738	chr12	28899849	28899868	177747	131.76	+	-	BND	LOW	177747_1	N	N[chr12:28899860[	177747_2	N	]chr12:28899734]N	SVTYPE=BND;POS=28899734;STRANDS=+-:8;CIPOS=-6,4;CIEND=-10,9;CIPOS95=0,0;CIEND95=0,0;MATEID=177747_2;EVENT=177747;SU=8;PE=1;SR=7;ALG=PROD;AF=3.419e-05;NSAMP=1;MSQ=131.69;RECLASSIFIED;AC=1;AN=29246;NFAM=1	SVTYPE=BND;POS=28899860;STRANDS=+-:8;CIPOS=-10,9;CIEND=-6,4;CIPOS95=0,0;CIEND95=0,0;MATEID=177747_1;EVENT=177747;SECONDARY;SU=8;PE=1;SR=7;ALG=PROD;AF=3.419e-05;NSAMP=1;MSQ=131.69;RECLASSIFIED;AC=1;AN=29246;NFAM=1
chr12	28901715	28901734	chr12	28904070	28904082	177748	377.66	+	-	DEL	PASS	177748	N	<DEL>	.	.	.	SVTYPE=DEL;POS=28901725;SVLEN=-2354;END=28904079;STRANDS=+-:12;CIPOS=-10,9;CIEND=-9,3;CIPOS95=0,0;CIEND95=0,0;SU=12;PE=8;SR=4;ALG=PROD;AF=3.419e-05;NSAMP=1;MSQ=377.66;AC=1;AN=29246;NFAM=1	.
chr12	28902571	28902909	chr12	28903448	28903973	556420	59.21	-	-	BND	LOW	556420_1	N	[chr12:28903965[N	556420_2	N	[chr12:28902901[N	SVTYPE=BND;POS=28902901;STRANDS=--:5;IMPRECISE;CIPOS=-329,9;CIEND=-516,9;CIPOS95=-82,2;CIEND95=-151,1;MATEID=556420_2;EVENT=556420;SU=5;PE=5;SR=0;ALG=PROD;AF=3.419e-05;NSAMP=1;MSQ=50.85;AC=1;AN=29246;NFAM=1	SVTYPE=BND;POS=28903965;STRANDS=--:5;IMPRECISE;CIPOS=-516,9;CIEND=-329,9;CIPOS95=-151,1;CIEND95=-82,2;MATEID=556420_1;EVENT=556420;SECONDARY;SU=5;PE=5;SR=0;ALG=PROD;AF=3.419e-05;NSAMP=1;MSQ=50.85;AC=1;AN=29246;NFAM=1
chr12	28915211	28915334	chr12	28915279	28915398	177749	464.42	+	-	BND	LOW	177749_1	N	N[chr12:28915350[	177749_2	N	]chr12:28915285]N	SVTYPE=BND;POS=28915285;STRANDS=+-:35;IMPRECISE;CIPOS=-74,49;CIEND=-70,49;CIPOS95=-44,44;CIEND95=-40,40;MATEID=177749_2;EVENT=177749;SU=35;PE=0;SR=35;ALG=SUM;AF=6.839e-05;NSAMP=2;MSQ=232.19;RECLASSIFIED;AC=2;AN=29246;NFAM=2	SVTYPE=BND;POS=28915350;STRANDS=+-:35;IMPRECISE;CIPOS=-70,49;CIEND=-74,49;CIPOS95=-40,40;CIEND95=-44,44;MATEID=177749_1;EVENT=177749;SECONDARY;SU=35;PE=0;SR=35;ALG=SUM;AF=6.839e-05;NSAMP=2;MSQ=232.19;RECLASSIFIED;AC=2;AN=29246;NFAM=2
chr12	28932530	28932549	chr12	28932630	28932649	177751	326.63	+	-	BND	PASS	177751_1	N	N[chr12:28932641[	177751_2	N	]chr12:28932540]N	SVTYPE=BND;POS=28932540;STRANDS=+-:10;CIPOS=-10,9;CIEND=-10,9;CIPOS95=0,0;CIEND95=0,0;MATEID=177751_2;EVENT=177751;SU=10;PE=0;SR=10;ALG=PROD;AF=3.419e-05;NSAMP=1;MSQ=326.63;RECLASSIFIED;AC=1;AN=29246;NFAM=1	SVTYPE=BND;POS=28932641;STRANDS=+-:10;CIPOS=-10,9;CIEND=-10,9;CIPOS95=0,0;CIEND95=0,0;MATEID=177751_1;EVENT=177751;SECONDARY;SU=10;PE=0;SR=10;ALG=PROD;AF=3.419e-05;NSAMP=1;MSQ=326.63;RECLASSIFIED;AC=1;AN=29246;NFAM=1
chr12	28937583	28937633	chr12	28945797	28945847	177752	587.26	+	-	DEL	PASS	177752	N	<DEL>	.	.	.	SVTYPE=DEL;POS=28937608;SVLEN=-8215;END=28945823;STRANDS=+-:28;CIPOS=-25,25;CIEND=-26,24;CIPOS95=0,0;CIEND95=0,0;SU=28;PE=16;SR=12;ALG=PROD;AF=6.839e-05;NSAMP=2;MSQ=293.62;AC=2;AN=29246;NFAM=2	.
chr12	28951669	28951752	chr12	28951817	28951900	177753	2051.06	+	-	DEL	PASS	177753	N	<DEL>	.	.	.	SVTYPE=DEL;POS=28951711;SVLEN=-148;END=28951859;STRANDS=+-:74;CIPOS=-42,41;CIEND=-42,41;CIPOS95=0,0;CIEND95=0,0;SU=74;PE=0;SR=74;ALG=PROD;AF=6.839e-05;NSAMP=2;MSQ=413.64;AC=2;AN=29246;NFAM=2	.
chr12	28958790	28958790	chr12	28959499	28959499	177754	150381.0	+	-	BND	PASS	177754_1	N	N[chr12:28959500[	177754_2	N	]chr12:28958790]N	SVTYPE=BND;POS=28958790;STRANDS=+-:6275;CIPOS=0,0;CIEND=0,0;CIPOS95=0,0;CIEND95=0,0;MATEID=177754_2;EVENT=177754;SU=6275;PE=3599;SR=2676;ALG=PROD;AF=0.004479;NSAMP=131;MSQ=585.18;RECLASSIFIED;AC=131;AN=29246;NFAM=125	SVTYPE=BND;POS=28959500;STRANDS=+-:6275;CIPOS=0,0;CIEND=0,0;CIPOS95=0,0;CIEND95=0,0;MATEID=177754_1;EVENT=177754;SECONDARY;SU=6275;PE=3599;SR=2676;ALG=PROD;AF=0.004479;NSAMP=131;MSQ=585.18;RECLASSIFIED;AC=131;AN=29246;NFAM=125
chr12	28962458	28962511	chr12	28962643	28962683	556421	42.84	+	+	INV	LOW	556421	N	<INV>	.	.	.	SVTYPE=INV;POS=28962484;SVLEN=179;END=28962663;STRANDS=++:1,--:3;IMPRECISE;CIPOS=-26,27;CIEND=-20,20;CIPOS95=-16,18;CIEND95=-11,12;SU=4;PE=4;SR=0;ALG=PROD;AF=3.419e-05;NSAMP=1;MSQ=29.81;AC=1;AN=29246;NFAM=1	.
chr12	28992338	28992352	chr12	28992409	28992414	177756	317.91	+	-	BND	PASS	177756_1	N	N[chr12:28992413[	177756_2	N	]chr12:28992348]N	SVTYPE=BND;POS=28992348;STRANDS=+-:11;CIPOS=-10,4;CIEND=-3,2;CIPOS95=0,0;CIEND95=0,0;MATEID=177756_2;EVENT=177756;SU=11;PE=0;SR=11;ALG=PROD;AF=3.419e-05;NSAMP=1;MSQ=314.79;RECLASSIFIED;AC=1;AN=29246;NFAM=1	SVTYPE=BND;POS=28992413;STRANDS=+-:11;CIPOS=-3,2;CIEND=-10,4;CIPOS95=0,0;CIEND95=0,0;MATEID=177756_1;EVENT=177756;SECONDARY;SU=11;PE=0;SR=11;ALG=PROD;AF=3.419e-05;NSAMP=1;MSQ=314.79;RECLASSIFIED;AC=1;AN=29246;NFAM=1
chr12	29008743	29008743	chr12	29011904	29011904	177759	1.46189e+06	+	-	DEL	PASS	177759	N	<DEL>	.	.	.	SVTYPE=DEL;POS=29008743;SVLEN=-3161;END=29011904;STRANDS=+-:56589;CIPOS=0,0;CIEND=0,0;CIPOS95=0,0;CIEND95=0,0;SU=56589;PE=34183;SR=22406;ALG=PROD;AF=0.06209;NSAMP=1754;MSQ=540.65;MEDGQR=4.65;Q10GQR=4.45;AC=1816;AN=29246;NFAM=1674	.
chr12	29024295	29024699	chr12	29037913	29038239	177760	131.75	+	-	DEL	PASS	177760	N	<DEL>	.	.	.	SVTYPE=DEL;POS=29024305;SVLEN=-13925;END=29038230;STRANDS=+-:8;IMPRECISE;CIPOS=-10,394;CIEND=-317,9;CIPOS95=0,145;CIEND95=-77,1;SU=8;PE=8;SR=0;ALG=PROD;AF=3.419e-05;NSAMP=1;MSQ=131.75;AC=1;AN=29246;NFAM=1	.
chr12	29042847	29042855	chr12	29054617	29054623	177761	557.51	+	-	DEL	PASS	177761	N	<DEL>	.	.	.	SVTYPE=DEL;POS=29042851;SVLEN=-11771;END=29054622;STRANDS=+-:20;CIPOS=-4,4;CIEND=-5,1;CIPOS95=0,0;CIEND95=0,0;SU=20;PE=13;SR=7;ALG=PROD;AF=3.419e-05;NSAMP=1;MSQ=557.51;AC=1;AN=29246;NFAM=1	.
chr12	29052816	29053402	chr12	29053512	29053523	556424	125.06	+	+	INV	LOW	556424	N	<INV>	.	.	.	SVTYPE=INV;POS=29053393;SVLEN=121;END=29053514;STRANDS=++:1,--:3;IMPRECISE;CIPOS=-577,9;CIEND=-2,9;CIPOS95=-288,2;CIEND95=-2,2;SU=4;PE=4;SR=0;ALG=PROD;AF=0.0002393;NSAMP=7;MSQ=14.51;AC=7;AN=29246;NFAM=7	.
chr12	29052888	29052889	chr12	29074043	29074045	470413	14162.5	-	+	DUP	PASS	470413	N	<DUP>	.	.	.	SVTYPE=DUP;POS=29052889;SVLEN=21155;END=29074044;STRANDS=-+:1264;CIPOS=-1,0;CIEND=-1,1;CIPOS95=0,0;CIEND95=0,0;SU=1264;PE=806;SR=458;ALG=PROD;AF=0.001265;NSAMP=33;MSQ=256.06;AC=37;AN=29246;NFAM=33	.
chr12	29071585	29071628	chr12	29084308	29084351	556425	1229.09	+	+	BND	PASS	556425_1	N	N]chr12:29084330]	556425_2	N	N]chr12:29071607]	SVTYPE=BND;POS=29071607;STRANDS=++:71;CIPOS=-22,21;CIEND=-22,21;CIPOS95=0,0;CIEND95=0,0;MATEID=556425_2;EVENT=556425;SU=71;PE=39;SR=32;ALG=PROD;AF=6.839e-05;NSAMP=2;MSQ=486.9;AC=2;AN=29246;NFAM=2	SVTYPE=BND;POS=29084330;STRANDS=++:71;CIPOS=-22,21;CIEND=-22,21;CIPOS95=0,0;CIEND95=0,0;MATEID=556425_1;EVENT=556425;SECONDARY;SU=71;PE=39;SR=32;ALG=PROD;AF=6.839e-05;NSAMP=2;MSQ=486.9;AC=2;AN=29246;NFAM=2
chr12	29077336	29077385	chr12	29083857	29083905	556426	535.58	-	-	BND	LOW	556426_1	N	[chr12:29083884[N	556426_2	N	[chr12:29077362[N	SVTYPE=BND;POS=29077362;STRANDS=--:45;CIPOS=-25,24;CIEND=-26,22;CIPOS95=0,0;CIEND95=0,0;MATEID=556426_2;EVENT=556426;SU=45;PE=27;SR=18;ALG=PROD;AF=6.839e-05;NSAMP=2;MSQ=221.55;AC=2;AN=29246;NFAM=2	SVTYPE=BND;POS=29083884;STRANDS=--:45;CIPOS=-26,22;CIEND=-25,24;CIPOS95=0,0;CIEND95=0,0;MATEID=556426_1;EVENT=556426;SECONDARY;SU=45;PE=27;SR=18;ALG=PROD;AF=6.839e-05;NSAMP=2;MSQ=221.55;AC=2;AN=29246;NFAM=2
chr12	29083983	29084002	chr12	29085084	29085103	177762	518.55	+	-	DEL	PASS	177762	N	<DEL>	.	.	.	SVTYPE=DEL;POS=29083993;SVLEN=-1101;END=29085094;STRANDS=+-:23;CIPOS=-10,9;CIEND=-10,9;CIPOS95=0,0;CIEND95=0,0;SU=23;PE=11;SR=12;ALG=PROD;AF=3.419e-05;NSAMP=1;MSQ=512.48;AC=1;AN=29246;NFAM=1	.
chr12	29088374	29088383	chr12	29093105	29093119	177763	2517.65	+	-	DEL	PASS	177763	N	<DEL>	.	.	.	SVTYPE=DEL;POS=29088378;SVLEN=-4736;END=29093114;STRANDS=+-:107;CIPOS=-4,5;CIEND=-9,5;CIPOS95=0,0;CIEND95=0,0;SU=107;PE=66;SR=41;ALG=PROD;AF=0.0001368;NSAMP=4;MSQ=471.31;AC=4;AN=29246;NFAM=4	.
chr12	29090143	29090936	chr12	32963013	32963421	556428	273.52	-	-	BND	LOW	556428_1	N	[chr12:32963393[N	556428_2	N	[chr12:29090908[N	SVTYPE=BND;POS=29090908;STRANDS=--:4;IMPRECISE;CIPOS=-764,29;CIEND=-379,29;CIPOS95=-161,29;CIEND95=-103,29;MATEID=556428_2;EVENT=556428;SU=4;PE=4;SR=0;ALG=PROD;AF=0.0002393;NSAMP=7;MSQ=9.41;AC=7;AN=29246;NFAM=7	SVTYPE=BND;POS=32963393;STRANDS=--:4;IMPRECISE;CIPOS=-379,29;CIEND=-764,29;CIPOS95=-103,29;CIEND95=-161,29;MATEID=556428_1;EVENT=556428;SECONDARY;SU=4;PE=4;SR=0;ALG=PROD;AF=0.0002393;NSAMP=7;MSQ=9.41;AC=7;AN=29246;NFAM=7
chr12	29090155	29090934	chr19	33218191	33218690	28922	9107.45	-	-	BND	LOW	28922_1	N	[chr19:33218662[N	28922_2	N	[chr12:29090906[N	SVTYPE=BND;POS=29090906;STRANDS=--:8;IMPRECISE;CIPOS=-750,29;CIEND=-470,29;CIPOS95=-117,29;CIEND95=-71,29;MATEID=28922_2;EVENT=28922;SU=8;PE=8;SR=0;ALG=PROD;AF=0.01087;NSAMP=303;MSQ=15.49;AC=318;AN=29246;NFAM=301	SVTYPE=BND;POS=33218662;STRANDS=--:8;IMPRECISE;CIPOS=-470,29;CIEND=-750,29;CIPOS95=-71,29;CIEND95=-117,29;MATEID=28922_1;EVENT=28922;SECONDARY;SU=8;PE=8;SR=0;ALG=PROD;AF=0.01087;NSAMP=303;MSQ=15.49;AC=318;AN=29246;NFAM=301
chr12	29090195	29090955	chr17	8107839	8108286	28229	7483.32	-	+	BND	LOW	28229_1	N	]chr17:8107889]N	28229_2	N	N[chr12:29090907[	SVTYPE=BND;POS=29090907;STRANDS=-+:4;IMPRECISE;CIPOS=-711,49;CIEND=-50,397;CIPOS95=-151,49;CIEND95=-50,104;MATEID=28229_2;EVENT=28229;SU=4;PE=4;SR=0;ALG=PROD;AF=0.008788;NSAMP=257;MSQ=15.32;AC=257;AN=29246;NFAM=257	SVTYPE=BND;POS=8107889;STRANDS=-+:4;IMPRECISE;CIPOS=-50,397;CIEND=-711,49;CIPOS95=-50,104;CIEND95=-151,49;MATEID=28229_1;EVENT=28229;SECONDARY;SU=4;PE=4;SR=0;ALG=PROD;AF=0.008788;NSAMP=257;MSQ=15.32;AC=257;AN=29246;NFAM=257
chr12	29090217	29090916	chr13	78659268	78659781	26968	6410.76	-	+	BND	LOW	26968_1	N	]chr13:78659278]N	26968_2	N	N[chr12:29090908[	SVTYPE=BND;POS=29090908;STRANDS=-+:5;IMPRECISE;CIPOS=-690,9;CIEND=-10,503;CIPOS95=-213,0;CIEND95=-2,133;MATEID=26968_2;EVENT=26968;SU=5;PE=5;SR=0;ALG=PROD;AF=0.007693;NSAMP=224;MSQ=14.05;AC=225;AN=29246;NFAM=222	SVTYPE=BND;POS=78659278;STRANDS=-+:5;IMPRECISE;CIPOS=-10,503;CIEND=-690,9;CIPOS95=-2,133;CIEND95=-213,0;MATEID=26968_1;EVENT=26968;SECONDARY;SU=5;PE=5;SR=0;ALG=PROD;AF=0.007693;NSAMP=224;MSQ=14.05;AC=225;AN=29246;NFAM=222
chr12	29090232	29091159	chr19	33757395	33758151	28937	5374.8	-	+	BND	LOW	28937_1	N	]chr19:33757606]N	28937_2	N	N[chr12:29091111[	SVTYPE=BND;POS=29091111;STRANDS=-+:58;IMPRECISE;CIPOS=-878,49;CIEND=-211,545;CIPOS95=-264,49;CIEND95=-135,135;MATEID=28937_2;EVENT=28937;SU=58;PE=58;SR=0;ALG=SUM;AF=0.004035;NSAMP=118;MSQ=26.93;AC=118;AN=29246;NFAM=115	SVTYPE=BND;POS=33757606;STRANDS=-+:58;IMPRECISE;CIPOS=-211,545;CIEND=-878,49;CIPOS95=-135,135;CIEND95=-264,49;MATEID=28937_1;EVENT=28937;SECONDARY;SU=58;PE=58;SR=0;ALG=SUM;AF=0.004035;NSAMP=118;MSQ=26.93;AC=118;AN=29246;NFAM=115
chr12	29090353	29090955	chrX	115705565	115706090	30160	14763.7	-	-	BND	LOW	30160_1	N	[chrX:115706042[N	30160_2	N	[chr12:29090907[N	SVTYPE=BND;POS=29090907;STRANDS=--:4;IMPRECISE;CIPOS=-553,49;CIEND=-476,49;CIPOS95=-166,49;CIEND95=-141,49;MATEID=30160_2;EVENT=30160;SU=4;PE=4;SR=0;ALG=PROD;AF=0.01887;NSAMP=549;MSQ=14.76;AC=552;AN=29246;NFAM=543	SVTYPE=BND;POS=115706042;STRANDS=--:4;IMPRECISE;CIPOS=-476,49;CIEND=-553,49;CIPOS95=-141,49;CIEND95=-166,49;MATEID=30160_1;EVENT=30160;SECONDARY;SU=4;PE=4;SR=0;ALG=PROD;AF=0.01887;NSAMP=549;MSQ=14.76;AC=552;AN=29246;NFAM=543
chr12	29090372	29090914	chr13	50262972	50263290	26914	350.39	-	-	BND	LOW	26914_1	N	[chr13:50263282[N	26914_2	N	[chr12:29090906[N	SVTYPE=BND;POS=29090906;STRANDS=--:4;IMPRECISE;CIPOS=-533,9;CIEND=-309,9;CIPOS95=-157,1;CIEND95=-83,2;MATEID=26914_2;EVENT=26914;SU=4;PE=4;SR=0;ALG=PROD;AF=0.0004103;NSAMP=12;MSQ=15.55;AC=12;AN=29246;NFAM=12	SVTYPE=BND;POS=50263282;STRANDS=--:4;IMPRECISE;CIPOS=-309,9;CIEND=-533,9;CIPOS95=-83,2;CIEND95=-157,1;MATEID=26914_1;EVENT=26914;SECONDARY;SU=4;PE=4;SR=0;ALG=PROD;AF=0.0004103;NSAMP=12;MSQ=15.55;AC=12;AN=29246;NFAM=12
chr12	29090375	29090915	chrX	850407	850640	29697	13391.5	-	+	BND	LOW	29697_1	N	]chrX:850457]N	29697_2	N	N[chr12:29090906[	SVTYPE=BND;POS=29090906;STRANDS=-+:121;IMPRECISE;CIPOS=-530,10;CIEND=-50,183;CIPOS95=-58,10;CIEND95=-4,4;MATEID=29697_2;EVENT=29697;SU=121;PE=121;SR=0;ALG=PROD;AF=0.01084;NSAMP=316;MSQ=26.87;AC=317;AN=29246;NFAM=316	SVTYPE=BND;POS=850457;STRANDS=-+:121;IMPRECISE;CIPOS=-50,183;CIEND=-530,10;CIPOS95=-4,4;CIEND95=-58,10;MATEID=29697_1;EVENT=29697;SECONDARY;SU=121;PE=121;SR=0;ALG=PROD;AF=0.01084;NSAMP=316;MSQ=26.87;AC=317;AN=29246;NFAM=316
chr12	29090502	29090915	chr14	53894852	53895195	27202	25474.6	-	-	BND	LOW	27202_1	N	[chr14:53895147[N	27202_2	N	[chr12:29090906[N	SVTYPE=BND;POS=29090906;STRANDS=--:42;IMPRECISE;CIPOS=-403,10;CIEND=-294,49;CIPOS95=-63,10;CIEND95=-8,8;MATEID=27202_2;EVENT=27202;SU=42;PE=42;SR=0;ALG=PROD;AF=0.0279;NSAMP=791;MSQ=19.97;AC=816;AN=29246;NFAM=784	SVTYPE=BND;POS=53895147;STRANDS=--:42;IMPRECISE;CIPOS=-294,49;CIEND=-403,10;CIPOS95=-8,8;CIEND95=-63,10;MATEID=27202_1;EVENT=27202;SECONDARY;SU=42;PE=42;SR=0;ALG=PROD;AF=0.0279;NSAMP=791;MSQ=19.97;AC=816;AN=29246;NFAM=784
chr12	29090898	29090915	chr19	40546248	40546265	28978	621.87	-	+	BND	LOW	28978_1	N	]chr19:40546257]N	28978_2	N	N[chr12:29090908[	SVTYPE=BND;POS=29090908;STRANDS=-+:4;CIPOS=-9,8;CIEND=-9,8;CIPOS95=0,0;CIEND95=0,0;MATEID=28978_2;EVENT=28978;SU=4;PE=0;SR=4;ALG=PROD;AF=0.0007864;NSAMP=23;MSQ=17.36;AC=23;AN=29246;NFAM=23	SVTYPE=BND;POS=40546257;STRANDS=-+:4;CIPOS=-9,8;CIEND=-9,8;CIPOS95=0,0;CIEND95=0,0;MATEID=28978_1;EVENT=28978;SECONDARY;SU=4;PE=0;SR=4;ALG=PROD;AF=0.0007864;NSAMP=23;MSQ=17.36;AC=23;AN=29246;NFAM=23
chr12	29090981	29091847	chr14	53894893	53895895	27197	72254.3	+	+	BND	LOW	27197_1	N	N]chr14:53895096]	27197_2	N	N]chr12:29091067]	SVTYPE=BND;POS=29091067;STRANDS=++:2400,--:15;IMPRECISE;CIPOS=-86,780;CIEND=-203,799;CIPOS95=-86,178;CIEND95=-113,113;MATEID=27197_2;EVENT=27197;SU=2415;PE=2414;SR=1;ALG=SUM;AF=0.03642;NSAMP=1063;MSQ=37.88;AC=1065;AN=29246;NFAM=1033	SVTYPE=BND;POS=53895096;STRANDS=++:2400,--:15;IMPRECISE;CIPOS=-203,799;CIEND=-86,780;CIPOS95=-113,113;CIEND95=-86,178;MATEID=27197_1;EVENT=27197;SECONDARY;SU=2415;PE=2414;SR=1;ALG=SUM;AF=0.03642;NSAMP=1063;MSQ=37.88;AC=1065;AN=29246;NFAM=1033
chr12	29090982	29091824	chr13	75941145	75942066	26653	4512.6	+	+	BND	LOW	26653_1	N	N]chr13:75941392]	26653_2	N	N]chr12:29091065]	SVTYPE=BND;POS=29091065;STRANDS=++:147;IMPRECISE;CIPOS=-83,759;CIEND=-247,674;CIPOS95=-83,146;CIEND95=-122,122;MATEID=26653_2;EVENT=26653;SU=147;PE=147;SR=0;ALG=SUM;AF=0.003488;NSAMP=102;MSQ=34.72;AC=102;AN=29246;NFAM=102	SVTYPE=BND;POS=75941392;STRANDS=++:147;IMPRECISE;CIPOS=-247,674;CIEND=-83,759;CIPOS95=-122,122;CIEND95=-83,146;MATEID=26653_1;EVENT=26653;SECONDARY;SU=147;PE=147;SR=0;ALG=SUM;AF=0.003488;NSAMP=102;MSQ=34.72;AC=102;AN=29246;NFAM=102
chr12	29090983	29091857	chrX	849800	850667	29696	70045.7	+	-	BND	LOW	29696_1	N	N[chrX:850444[	29696_2	N	]chr12:29091052]N	SVTYPE=BND;POS=29091052;STRANDS=+-:2070;IMPRECISE;CIPOS=-69,805;CIEND=-643,224;CIPOS95=-69,173;CIEND95=-107,107;MATEID=29696_2;EVENT=29696;SU=2070;PE=2069;SR=1;ALG=SUM;AF=0.03419;NSAMP=1000;MSQ=39.88;AC=1000;AN=29246;NFAM=979	SVTYPE=BND;POS=850444;STRANDS=+-:2070;IMPRECISE;CIPOS=-643,224;CIEND=-69,805;CIPOS95=-107,107;CIEND95=-69,173;MATEID=29696_1;EVENT=29696;SECONDARY;SU=2070;PE=2069;SR=1;ALG=SUM;AF=0.03419;NSAMP=1000;MSQ=39.88;AC=1000;AN=29246;NFAM=979
chr12	29090985	29091839	chr17	8107260	8108236	28080	26032.4	+	-	BND	LOW	28080_1	N	N[chr17:8107999[	28080_2	N	]chr12:29091079]N	SVTYPE=BND;POS=29091079;STRANDS=+-:867;IMPRECISE;CIPOS=-94,760;CIEND=-738,238;CIPOS95=-94,128;CIEND95=-90,90;MATEID=28080_2;EVENT=28080;SU=867;PE=867;SR=0;ALG=SUM;AF=0.0134;NSAMP=392;MSQ=38.65;AC=392;AN=29246;NFAM=386	SVTYPE=BND;POS=8107999;STRANDS=+-:867;IMPRECISE;CIPOS=-738,238;CIEND=-94,760;CIPOS95=-90,90;CIEND95=-94,128;MATEID=28080_1;EVENT=28080;SECONDARY;SU=867;PE=867;SR=0;ALG=SUM;AF=0.0134;NSAMP=392;MSQ=38.65;AC=392;AN=29246;NFAM=386
chr12	29090988	29091668	chr16	15999696	16000277	27744	85.45	+	+	BND	LOW	27744_1	N	N]chr16:15999746]	27744_2	N	N]chr12:29091038]	SVTYPE=BND;POS=29091038;STRANDS=++:5;IMPRECISE;CIPOS=-50,630;CIEND=-50,531;CIPOS95=-50,212;CIEND95=-50,162;MATEID=27744_2;EVENT=27744;SU=5;PE=5;SR=0;ALG=PROD;AF=3.419e-05;NSAMP=1;MSQ=32.81;AC=1;AN=29246;NFAM=1	SVTYPE=BND;POS=15999746;STRANDS=++:5;IMPRECISE;CIPOS=-50,531;CIEND=-50,630;CIPOS95=-50,162;CIEND95=-50,212;MATEID=27744_1;EVENT=27744;SECONDARY;SU=5;PE=5;SR=0;ALG=PROD;AF=3.419e-05;NSAMP=1;MSQ=32.81;AC=1;AN=29246;NFAM=1
chr12	29090990	29091607	chr14	50870541	50871085	27193	20.04	+	-	BND	LOW	27193_1	N	N[chr14:50871037[	27193_2	N	]chr12:29091040]N	SVTYPE=BND;POS=29091040;STRANDS=+-:4;IMPRECISE;CIPOS=-50,567;CIEND=-495,49;CIPOS95=-50,175;CIEND95=-147,49;MATEID=27193_2;EVENT=27193;SU=4;PE=4;SR=0;ALG=PROD;AF=3.419e-05;NSAMP=1;MSQ=14.92;AC=1;AN=29246;NFAM=1	SVTYPE=BND;POS=50871037;STRANDS=+-:4;IMPRECISE;CIPOS=-495,49;CIEND=-50,567;CIPOS95=-147,49;CIEND95=-50,175;MATEID=27193_1;EVENT=27193;SECONDARY;SU=4;PE=4;SR=0;ALG=PROD;AF=3.419e-05;NSAMP=1;MSQ=14.92;AC=1;AN=29246;NFAM=1
chr12	29090995	29091759	chr22	35389231	35389715	29604	1366.47	+	+	BND	LOW	29604_1	N	N]chr22:35389281]	29604_2	N	N]chr12:29091045]	SVTYPE=BND;POS=29091045;STRANDS=++:5;IMPRECISE;CIPOS=-50,714;CIEND=-50,434;CIPOS95=-50,166;CIEND95=-50,99;MATEID=29604_2;EVENT=29604;SU=5;PE=5;SR=0;ALG=PROD;AF=0.001744;NSAMP=51;MSQ=17.66;AC=51;AN=29246;NFAM=51	SVTYPE=BND;POS=35389281;STRANDS=++:5;IMPRECISE;CIPOS=-50,434;CIEND=-50,714;CIPOS95=-50,99;CIEND95=-50,166;MATEID=29604_1;EVENT=29604;SECONDARY;SU=5;PE=5;SR=0;ALG=PROD;AF=0.001744;NSAMP=51;MSQ=17.66;AC=51;AN=29246;NFAM=51
chr12	29091001	29091782	chr14	74972032	74972778	27275	582.71	+	+	BND	LOW	27275_1	N	N]chr14:74972105]	27275_2	N	N]chr12:29091084]	SVTYPE=BND;POS=29091084;STRANDS=++:43;IMPRECISE;CIPOS=-83,698;CIEND=-73,673;CIPOS95=-83,166;CIEND95=-73,146;MATEID=27275_2;EVENT=27275;SU=43;PE=43;SR=0;ALG=SUM;AF=0.0005129;NSAMP=15;MSQ=30.94;AC=15;AN=29246;NFAM=15	SVTYPE=BND;POS=74972105;STRANDS=++:43;IMPRECISE;CIPOS=-73,673;CIEND=-83,698;CIPOS95=-73,146;CIEND95=-83,166;MATEID=27275_1;EVENT=27275;SECONDARY;SU=43;PE=43;SR=0;ALG=SUM;AF=0.0005129;NSAMP=15;MSQ=30.94;AC=15;AN=29246;NFAM=15
chr12	29091001	29091787	chrX	17050113	17050743	29823	73137.9	+	+	BND	LOW	29823_1	N	N]chrX:17050143]	29823_2	N	N]chr12:29091031]	SVTYPE=BND;POS=29091031;STRANDS=++:4;IMPRECISE;CIPOS=-30,756;CIEND=-30,600;CIPOS95=-30,171;CIEND95=-30,131;MATEID=29823_2;EVENT=29823;SU=4;PE=4;SR=0;ALG=PROD;AF=0.0424;NSAMP=1237;MSQ=33.05;AC=1240;AN=29246;NFAM=1205	SVTYPE=BND;POS=17050143;STRANDS=++:4;IMPRECISE;CIPOS=-30,600;CIEND=-30,756;CIPOS95=-30,131;CIEND95=-30,171;MATEID=29823_1;EVENT=29823;SECONDARY;SU=4;PE=4;SR=0;ALG=PROD;AF=0.0424;NSAMP=1237;MSQ=33.05;AC=1240;AN=29246;NFAM=1205
chr12	29091003	29091764	chrX	115705655	115706421	30159	1174.37	+	+	BND	LOW	30159_1	N	N]chrX:115705772]	30159_2	N	N]chr12:29091078]	SVTYPE=BND;POS=29091078;STRANDS=++:25;IMPRECISE;CIPOS=-75,686;CIEND=-117,649;CIPOS95=-75,213;CIEND95=-117,187;MATEID=30159_2;EVENT=30159;SU=25;PE=25;SR=0;ALG=SUM;AF=0.001026;NSAMP=30;MSQ=12.76;AC=30;AN=29246;NFAM=30	SVTYPE=BND;POS=115705772;STRANDS=++:25;IMPRECISE;CIPOS=-117,649;CIEND=-75,686;CIPOS95=-117,187;CIEND95=-75,213;MATEID=30159_1;EVENT=30159;SECONDARY;SU=25;PE=25;SR=0;ALG=SUM;AF=0.001026;NSAMP=30;MSQ=12.76;AC=30;AN=29246;NFAM=30
chr12	29091009	29091787	chr12	93330695	93331402	177765	1295.47	+	-	BND	LOW	177765_1	N	N[chr12:93331271[	177765_2	N	]chr12:29091070]N	SVTYPE=BND;POS=29091070;STRANDS=+-:30;IMPRECISE;CIPOS=-61,717;CIEND=-575,132;CIPOS95=-61,161;CIEND95=-121,121;MATEID=177765_2;EVENT=177765;SU=30;PE=30;SR=0;ALG=SUM;AF=0.00171;NSAMP=49;MSQ=17.45;RECLASSIFIED;AC=50;AN=29246;NFAM=49	SVTYPE=BND;POS=93331271;STRANDS=+-:30;IMPRECISE;CIPOS=-575,132;CIEND=-61,717;CIPOS95=-121,121;CIEND95=-61,161;MATEID=177765_1;EVENT=177765;SECONDARY;SU=30;PE=30;SR=0;ALG=SUM;AF=0.00171;NSAMP=49;MSQ=17.45;RECLASSIFIED;AC=50;AN=29246;NFAM=49
chr12	29091010	29091550	chr17	50673929	50674307	28147	1706.15	+	+	BND	LOW	28147_1	N	N]chr17:50673979]	28147_2	N	N]chr12:29091060]	SVTYPE=BND;POS=29091060;STRANDS=++:9;IMPRECISE;CIPOS=-50,490;CIEND=-50,328;CIPOS95=-50,128;CIEND95=-50,75;MATEID=28147_2;EVENT=28147;SU=9;PE=9;SR=0;ALG=PROD;AF=0.002393;NSAMP=70;MSQ=16.32;AC=70;AN=29246;NFAM=70	SVTYPE=BND;POS=50673979;STRANDS=++:9;IMPRECISE;CIPOS=-50,328;CIEND=-50,490;CIPOS95=-50,75;CIEND95=-50,128;MATEID=28147_1;EVENT=28147;SECONDARY;SU=9;PE=9;SR=0;ALG=PROD;AF=0.002393;NSAMP=70;MSQ=16.32;AC=70;AN=29246;NFAM=70
chr12	29091010	29091611	chr12	59436721	59436952	177764	11381.8	+	-	BND	LOW	177764_1	N	N[chr12:59436924[	177764_2	N	]chr12:29091040]N	SVTYPE=BND;POS=29091040;STRANDS=+-:15;IMPRECISE;CIPOS=-30,571;CIEND=-202,29;CIPOS95=-30,109;CIEND95=-25,25;MATEID=177764_2;EVENT=177764;SU=15;PE=15;SR=0;ALG=PROD;AF=0.01241;NSAMP=363;MSQ=16.4;RECLASSIFIED;AC=363;AN=29246;NFAM=357	SVTYPE=BND;POS=59436924;STRANDS=+-:15;IMPRECISE;CIPOS=-202,29;CIEND=-30,571;CIPOS95=-25,25;CIEND95=-30,109;MATEID=177764_1;EVENT=177764;SECONDARY;SU=15;PE=15;SR=0;ALG=PROD;AF=0.01241;NSAMP=363;MSQ=16.4;RECLASSIFIED;AC=363;AN=29246;NFAM=357
chr12	29091015	29091437	chr19	33757290	33757463	28940	8500.19	+	-	BND	LOW	28940_1	N	N[chr19:33757415[	28940_2	N	]chr12:29091065]N	SVTYPE=BND;POS=29091065;STRANDS=+-:42;IMPRECISE;CIPOS=-50,372;CIEND=-124,49;CIPOS95=-50,69;CIEND95=-8,8;MATEID=28940_2;EVENT=28940;SU=42;PE=42;SR=0;ALG=PROD;AF=0.006189;NSAMP=181;MSQ=28.42;RETAINED;AC=181;AN=29246;NFAM=178	SVTYPE=BND;POS=33757415;STRANDS=+-:42;IMPRECISE;CIPOS=-124,49;CIEND=-50,372;CIPOS95=-8,8;CIEND95=-50,69;MATEID=28940_1;EVENT=28940;SECONDARY;SU=42;PE=42;SR=0;ALG=PROD;AF=0.006189;NSAMP=181;MSQ=28.42;RETAINED;AC=181;AN=29246;NFAM=178
chr12	29091017	29091589	chr12	113489157	113489331	556433	1029.89	+	+	BND	LOW	556433_1	N	N]chr12:113489187]	556433_2	N	N]chr12:29091047]	SVTYPE=BND;POS=29091047;STRANDS=++:9;IMPRECISE;CIPOS=-30,542;CIEND=-30,144;CIPOS95=-30,72;CIEND95=-30,57;MATEID=556433_2;EVENT=556433;SU=9;PE=9;SR=0;ALG=PROD;AF=0.001231;NSAMP=36;MSQ=15.85;AC=36;AN=29246;NFAM=36	SVTYPE=BND;POS=113489187;STRANDS=++:9;IMPRECISE;CIPOS=-30,144;CIEND=-30,542;CIPOS95=-30,57;CIEND95=-30,72;MATEID=556433_1;EVENT=556433;SECONDARY;SU=9;PE=9;SR=0;ALG=PROD;AF=0.001231;NSAMP=36;MSQ=15.85;AC=36;AN=29246;NFAM=36
chr12	29091025	29091501	chr16	61425861	61426259	27772	276.31	+	+	BND	LOW	27772_1	N	N]chr16:61425871]	27772_2	N	N]chr12:29091033]	SVTYPE=BND;POS=29091033;STRANDS=++:5;IMPRECISE;CIPOS=-8,468;CIEND=-10,388;CIPOS95=-1,163;CIEND95=-2,106;MATEID=27772_2;EVENT=27772;SU=5;PE=5;SR=0;ALG=PROD;AF=0.0002735;NSAMP=8;MSQ=24.69;AC=8;AN=29246;NFAM=8	SVTYPE=BND;POS=61425871;STRANDS=++:5;IMPRECISE;CIPOS=-10,388;CIEND=-8,468;CIPOS95=-2,106;CIEND95=-1,163;MATEID=27772_1;EVENT=27772;SECONDARY;SU=5;PE=5;SR=0;ALG=PROD;AF=0.0002735;NSAMP=8;MSQ=24.69;AC=8;AN=29246;NFAM=8
chr12	29091025	29091796	chr15	73660641	73661272	27609	1002.94	+	-	BND	LOW	27609_1	N	N[chr15:73661224[	27609_2	N	]chr12:29091075]N	SVTYPE=BND;POS=29091075;STRANDS=+-:4;IMPRECISE;CIPOS=-50,721;CIEND=-582,49;CIPOS95=-50,222;CIEND95=-145,49;MATEID=27609_2;EVENT=27609;SU=4;PE=4;SR=0;ALG=PROD;AF=0.00147;NSAMP=43;MSQ=12.52;AC=43;AN=29246;NFAM=43	SVTYPE=BND;POS=73661224;STRANDS=+-:4;IMPRECISE;CIPOS=-582,49;CIEND=-50,721;CIPOS95=-145,49;CIEND95=-50,222;MATEID=27609_1;EVENT=27609;SECONDARY;SU=4;PE=4;SR=0;ALG=PROD;AF=0.00147;NSAMP=43;MSQ=12.52;AC=43;AN=29246;NFAM=43
chr12	29091027	29091575	chr17	60570116	60570446	28164	584.41	+	+	BND	LOW	28164_1	N	N]chr17:60570146]	28164_2	N	N]chr12:29091057]	SVTYPE=BND;POS=29091057;STRANDS=++:13;IMPRECISE;CIPOS=-30,518;CIEND=-30,300;CIPOS95=-30,136;CIEND95=-30,46;MATEID=28164_2;EVENT=28164;SU=13;PE=13;SR=0;ALG=PROD;AF=0.0005471;NSAMP=16;MSQ=30.11;AC=16;AN=29246;NFAM=16	SVTYPE=BND;POS=60570146;STRANDS=++:13;IMPRECISE;CIPOS=-30,300;CIEND=-30,518;CIPOS95=-30,46;CIEND95=-30,136;MATEID=28164_1;EVENT=28164;SECONDARY;SU=13;PE=13;SR=0;ALG=PROD;AF=0.0005471;NSAMP=16;MSQ=30.11;AC=16;AN=29246;NFAM=16
chr12	29091027	29091632	chr22	48401292	48401552	29673	817.74	+	-	BND	LOW	29673_1	N	N[chr22:48401504[	29673_2	N	]chr12:29091073]N	SVTYPE=BND;POS=29091073;STRANDS=+-:19;IMPRECISE;CIPOS=-46,559;CIEND=-211,49;CIPOS95=-46,67;CIEND95=-22,22;MATEID=29673_2;EVENT=29673;SU=19;PE=19;SR=0;ALG=PROD;AF=0.0007864;NSAMP=23;MSQ=26.2;AC=23;AN=29246;NFAM=23	SVTYPE=BND;POS=48401504;STRANDS=+-:19;IMPRECISE;CIPOS=-211,49;CIEND=-46,559;CIPOS95=-22,22;CIEND95=-46,67;MATEID=29673_1;EVENT=29673;SECONDARY;SU=19;PE=19;SR=0;ALG=PROD;AF=0.0007864;NSAMP=23;MSQ=26.2;AC=23;AN=29246;NFAM=23
chr12	29091029	29091634	chr16	73168243	73168550	27787	94.06	+	+	BND	LOW	27787_1	N	N]chr16:73168253]	27787_2	N	N]chr12:29091039]	SVTYPE=BND;POS=29091039;STRANDS=++:4;IMPRECISE;CIPOS=-10,595;CIEND=-10,297;CIPOS95=-1,132;CIEND95=-2,105;MATEID=27787_2;EVENT=27787;SU=4;PE=4;SR=0;ALG=PROD;AF=6.839e-05;NSAMP=2;MSQ=46.63;AC=2;AN=29246;NFAM=2	SVTYPE=BND;POS=73168253;STRANDS=++:4;IMPRECISE;CIPOS=-10,297;CIEND=-10,595;CIPOS95=-2,105;CIEND95=-1,132;MATEID=27787_1;EVENT=27787;SECONDARY;SU=4;PE=4;SR=0;ALG=PROD;AF=6.839e-05;NSAMP=2;MSQ=46.63;AC=2;AN=29246;NFAM=2
chr12	29091029	29091643	chr12	113038414	113039017	177768	1.23594e+06	+	-	BND	LOW	177768_1	N	N[chr12:113038989[	177768_2	N	]chr12:29091059]N	SVTYPE=BND;POS=29091059;STRANDS=+-:13;IMPRECISE;CIPOS=-30,584;CIEND=-574,29;CIPOS95=-30,152;CIEND95=-108,29;MATEID=177768_2;EVENT=177768;SU=13;PE=13;SR=0;ALG=PROD;AF=0.4315;NSAMP=11205;MSQ=71.17;RECLASSIFIED;AC=12621;AN=29246;NFAM=10506	SVTYPE=BND;POS=113038989;STRANDS=+-:13;IMPRECISE;CIPOS=-574,29;CIEND=-30,584;CIPOS95=-108,29;CIEND95=-30,152;MATEID=177768_1;EVENT=177768;SECONDARY;SU=13;PE=13;SR=0;ALG=PROD;AF=0.4315;NSAMP=11205;MSQ=71.17;RECLASSIFIED;AC=12621;AN=29246;NFAM=10506
chr12	29091032	29091384	chrX	151286092	151286427	30295	936.41	+	+	BND	LOW	30295_1	N	N]chrX:151286122]	30295_2	N	N]chr12:29091058]	SVTYPE=BND;POS=29091058;STRANDS=++:25;IMPRECISE;CIPOS=-26,326;CIEND=-30,305;CIPOS95=-26,71;CIEND95=-29,29;MATEID=30295_2;EVENT=30295;SU=25;PE=25;SR=0;ALG=PROD;AF=0.001128;NSAMP=33;MSQ=24.56;AC=33;AN=29246;NFAM=33	SVTYPE=BND;POS=151286122;STRANDS=++:25;IMPRECISE;CIPOS=-30,305;CIEND=-26,326;CIPOS95=-29,29;CIEND95=-26,71;MATEID=30295_1;EVENT=30295;SECONDARY;SU=25;PE=25;SR=0;ALG=PROD;AF=0.001128;NSAMP=33;MSQ=24.56;AC=33;AN=29246;NFAM=33
chr12	29091032	29091513	chr15	74991006	74991431	27613	1017.82	+	+	BND	LOW	27613_1	N	N]chr15:74991036]	27613_2	N	N]chr12:29091062]	SVTYPE=BND;POS=29091062;STRANDS=++:14;IMPRECISE;CIPOS=-30,451;CIEND=-30,395;CIPOS95=-30,123;CIEND95=-30,59;MATEID=27613_2;EVENT=27613;SU=14;PE=14;SR=0;ALG=PROD;AF=0.001299;NSAMP=38;MSQ=21.54;AC=38;AN=29246;NFAM=38	SVTYPE=BND;POS=74991036;STRANDS=++:14;IMPRECISE;CIPOS=-30,395;CIEND=-30,451;CIPOS95=-30,59;CIEND95=-30,123;MATEID=27613_1;EVENT=27613;SECONDARY;SU=14;PE=14;SR=0;ALG=PROD;AF=0.001299;NSAMP=38;MSQ=21.54;AC=38;AN=29246;NFAM=38
chr12	29091033	29091061	chr12	40539292	40539352	556429	400379.0	+	+	INV	LOW	556429	N	<INV>	.	.	.	SVTYPE=INV;POS=29091033;SVLEN=11448279;END=40539312;STRANDS=++:3,--:48;IMPRECISE;CIPOS=0,28;CIEND=-20,40;CIPOS95=0,2;CIEND95=-3,3;SU=51;PE=51;SR=0;ALG=PROD;AF=0.1874;NSAMP=5472;MSQ=41.71;RETAINED;AC=5482;AN=29246;NFAM=5170	.
chr12	29091033	29091074	chr13	75910049	75910105	26652	12455.4	+	+	BND	LOW	26652_1	N	N]chr13:75910080]	26652_2	N	N]chr12:29091055]	SVTYPE=BND;POS=29091055;STRANDS=++:18;IMPRECISE;CIPOS=-22,19;CIEND=-31,25;CIPOS95=-1,1;CIEND95=-1,1;MATEID=26652_2;EVENT=26652;SU=18;PE=11;SR=7;ALG=PROD;AF=0.01108;NSAMP=324;MSQ=23.61;AC=324;AN=29246;NFAM=318	SVTYPE=BND;POS=75910080;STRANDS=++:18;IMPRECISE;CIPOS=-31,25;CIEND=-22,19;CIPOS95=-1,1;CIEND95=-1,1;MATEID=26652_1;EVENT=26652;SECONDARY;SU=18;PE=11;SR=7;ALG=PROD;AF=0.01108;NSAMP=324;MSQ=23.61;AC=324;AN=29246;NFAM=318
chr12	29091036	29091395	chr12	112678052	112678311	177767	10375.8	+	-	BND	LOW	177767_1	N	N[chr12:112678292[	177767_2	N	]chr12:29091058]N	SVTYPE=BND;POS=29091058;STRANDS=+-:250;IMPRECISE;CIPOS=-22,337;CIEND=-239,20;CIPOS95=-16,16;CIEND95=-3,3;MATEID=177767_2;EVENT=177767;SU=250;PE=250;SR=0;ALG=PROD;AF=0.006565;NSAMP=192;MSQ=21.28;RECLASSIFIED;AC=192;AN=29246;NFAM=189	SVTYPE=BND;POS=112678292;STRANDS=+-:250;IMPRECISE;CIPOS=-239,20;CIEND=-22,337;CIPOS95=-3,3;CIEND95=-16,16;MATEID=177767_1;EVENT=177767;SECONDARY;SU=250;PE=250;SR=0;ALG=PROD;AF=0.006565;NSAMP=192;MSQ=21.28;RECLASSIFIED;AC=192;AN=29246;NFAM=189
chr12	29091037	29091351	chr13	50263233	50263360	26651	23327.8	+	+	BND	LOW	26651_1	N	N]chr13:50263243]	26651_2	N	N]chr12:29091053]	SVTYPE=BND;POS=29091053;STRANDS=++:740;IMPRECISE;CIPOS=-16,298;CIEND=-10,117;CIPOS95=-16,17;CIEND95=-1,1;MATEID=26651_2;EVENT=26651;SU=740;PE=740;SR=0;ALG=PROD;AF=0.01631;NSAMP=477;MSQ=30.5;AC=477;AN=29246;NFAM=475	SVTYPE=BND;POS=50263243;STRANDS=++:740;IMPRECISE;CIPOS=-10,117;CIEND=-16,298;CIPOS95=-1,1;CIEND95=-16,17;MATEID=26651_1;EVENT=26651;SECONDARY;SU=740;PE=740;SR=0;ALG=PROD;AF=0.01631;NSAMP=477;MSQ=30.5;AC=477;AN=29246;NFAM=475
chr12	29091038	29091747	chr12	112323921	112324472	556432	242.54	+	+	BND	LOW	556432_1	N	N]chr12:112323931]	556432_2	N	N]chr12:29091048]	SVTYPE=BND;POS=29091048;STRANDS=++:4;IMPRECISE;CIPOS=-10,699;CIEND=-10,541;CIPOS95=-1,170;CIEND95=-2,142;MATEID=556432_2;EVENT=556432;SU=4;PE=4;SR=0;ALG=PROD;AF=0.0002735;NSAMP=8;MSQ=18.3;AC=8;AN=29246;NFAM=8	SVTYPE=BND;POS=112323931;STRANDS=++:4;IMPRECISE;CIPOS=-10,541;CIEND=-10,699;CIPOS95=-2,142;CIEND95=-1,170;MATEID=556432_1;EVENT=556432;SECONDARY;SU=4;PE=4;SR=0;ALG=PROD;AF=0.0002735;NSAMP=8;MSQ=18.3;AC=8;AN=29246;NFAM=8
chr12	29091040	29091615	chr12	98468488	98468950	177766	974.9	+	-	BND	LOW	177766_1	N	N[chr12:98468942[	177766_2	N	]chr12:29091049]N	SVTYPE=BND;POS=29091049;STRANDS=+-:4;IMPRECISE;CIPOS=-9,566;CIEND=-453,9;CIPOS95=0,195;CIEND95=-142,2;MATEID=177766_2;EVENT=177766;SU=4;PE=4;SR=0;ALG=PROD;AF=0.0008548;NSAMP=25;MSQ=20.5;RECLASSIFIED;AC=25;AN=29246;NFAM=25	SVTYPE=BND;POS=98468942;STRANDS=+-:4;IMPRECISE;CIPOS=-453,9;CIEND=-9,566;CIPOS95=-142,2;CIEND95=0,195;MATEID=177766_1;EVENT=177766;SECONDARY;SU=4;PE=4;SR=0;ALG=PROD;AF=0.0008548;NSAMP=25;MSQ=20.5;RECLASSIFIED;AC=25;AN=29246;NFAM=25
chr12	29091043	29091393	chr22	38988683	38988856	29623	6217.4	+	+	BND	LOW	29623_1	N	N]chr22:38988701]	29623_2	N	N]chr12:29091058]	SVTYPE=BND;POS=29091058;STRANDS=++:314;IMPRECISE;CIPOS=-15,335;CIEND=-18,155;CIPOS95=-15,29;CIEND95=-5,5;MATEID=29623_2;EVENT=29623;SU=314;PE=314;SR=0;ALG=PROD;AF=0.003248;NSAMP=95;MSQ=33.18;AC=95;AN=29246;NFAM=91	SVTYPE=BND;POS=38988701;STRANDS=++:314;IMPRECISE;CIPOS=-18,155;CIEND=-15,335;CIPOS95=-5,5;CIEND95=-15,29;MATEID=29623_1;EVENT=29623;SECONDARY;SU=314;PE=314;SR=0;ALG=PROD;AF=0.003248;NSAMP=95;MSQ=33.18;AC=95;AN=29246;NFAM=91
chr12	29091045	29091735	chr19	11811500	11812071	28788	99.57	+	-	BND	LOW	28788_1	N	N[chr19:11812043[	28788_2	N	]chr12:29091072]N	SVTYPE=BND;POS=29091072;STRANDS=+-:5;IMPRECISE;CIPOS=-27,663;CIEND=-542,29;CIPOS95=-27,144;CIEND95=-112,29;MATEID=28788_2;EVENT=28788;SU=5;PE=5;SR=0;ALG=PROD;AF=6.839e-05;NSAMP=2;MSQ=48.13;AC=2;AN=29246;NFAM=2	SVTYPE=BND;POS=11812043;STRANDS=+-:5;IMPRECISE;CIPOS=-542,29;CIEND=-27,663;CIPOS95=-112,29;CIEND95=-27,144;MATEID=28788_1;EVENT=28788;SECONDARY;SU=5;PE=5;SR=0;ALG=PROD;AF=6.839e-05;NSAMP=2;MSQ=48.13;AC=2;AN=29246;NFAM=2
chr12	29091047	29091559	chr15	89858280	89858589	27673	56.15	+	-	BND	LOW	27673_1	N	N[chr15:89858561[	27673_2	N	]chr12:29091075]N	SVTYPE=BND;POS=29091075;STRANDS=+-:8;IMPRECISE;CIPOS=-28,484;CIEND=-280,29;CIPOS95=-28,146;CIEND95=-61,29;MATEID=27673_2;EVENT=27673;SU=8;PE=8;SR=0;ALG=PROD;AF=0.0001026;NSAMP=3;MSQ=17.61;AC=3;AN=29246;NFAM=3	SVTYPE=BND;POS=89858561;STRANDS=+-:8;IMPRECISE;CIPOS=-280,29;CIEND=-28,484;CIPOS95=-61,29;CIEND95=-28,146;MATEID=27673_1;EVENT=27673;SECONDARY;SU=8;PE=8;SR=0;ALG=PROD;AF=0.0001026;NSAMP=3;MSQ=17.61;AC=3;AN=29246;NFAM=3
chr12	29091047	29091736	chr14	100796499	100797185	27375	328.8	+	+	BND	LOW	27375_1	N	N]chr14:100796529]	27375_2	N	N]chr12:29091077]	SVTYPE=BND;POS=29091077;STRANDS=++:5;IMPRECISE;CIPOS=-30,659;CIEND=-30,656;CIPOS95=-30,223;CIEND95=-30,211;MATEID=27375_2;EVENT=27375;SU=5;PE=5;SR=0;ALG=PROD;AF=0.0002735;NSAMP=8;MSQ=34.69;AC=8;AN=29246;NFAM=7	SVTYPE=BND;POS=100796529;STRANDS=++:5;IMPRECISE;CIPOS=-30,656;CIEND=-30,659;CIPOS95=-30,211;CIEND95=-30,223;MATEID=27375_1;EVENT=27375;SECONDARY;SU=5;PE=5;SR=0;ALG=PROD;AF=0.0002735;NSAMP=8;MSQ=34.69;AC=8;AN=29246;NFAM=7
chr12	29091048	29091750	chrX	112740339	112740476	30148	59.5	+	-	BND	LOW	30148_1	N	N[chrX:112740468[	30148_2	N	]chr12:29091058]N	SVTYPE=BND;POS=29091058;STRANDS=+-:4;IMPRECISE;CIPOS=-10,692;CIEND=-128,9;CIPOS95=-1,229;CIEND95=-66,2;MATEID=30148_2;EVENT=30148;SU=4;PE=4;SR=0;ALG=PROD;AF=0.000171;NSAMP=5;MSQ=11.29;AC=5;AN=29246;NFAM=5	SVTYPE=BND;POS=112740468;STRANDS=+-:4;IMPRECISE;CIPOS=-128,9;CIEND=-10,692;CIPOS95=-66,2;CIEND95=-1,229;MATEID=30148_1;EVENT=30148;SECONDARY;SU=4;PE=4;SR=0;ALG=PROD;AF=0.000171;NSAMP=5;MSQ=11.29;AC=5;AN=29246;NFAM=5
chr12	29091048	29091783	chr19	1692559	1693119	28706	149.76	+	+	BND	LOW	28706_1	N	N]chr19:1692589]	28706_2	N	N]chr12:29091078]	SVTYPE=BND;POS=29091078;STRANDS=++:4;IMPRECISE;CIPOS=-30,705;CIEND=-30,530;CIPOS95=-30,238;CIEND95=-30,176;MATEID=28706_2;EVENT=28706;SU=4;PE=4;SR=0;ALG=PROD;AF=0.0001368;NSAMP=4;MSQ=25.02;AC=4;AN=29246;NFAM=4	SVTYPE=BND;POS=1692589;STRANDS=++:4;IMPRECISE;CIPOS=-30,530;CIEND=-30,705;CIPOS95=-30,176;CIEND95=-30,238;MATEID=28706_1;EVENT=28706;SECONDARY;SU=4;PE=4;SR=0;ALG=PROD;AF=0.0001368;NSAMP=4;MSQ=25.02;AC=4;AN=29246;NFAM=4
chr12	29091050	29091534	chr18	32601866	32602229	28526	1575.53	+	+	BND	LOW	28526_1	N	N]chr18:32601879]	28526_2	N	N]chr12:29091069]	SVTYPE=BND;POS=29091069;STRANDS=++:43;IMPRECISE;CIPOS=-19,465;CIEND=-13,350;CIPOS95=-19,80;CIEND95=-13,16;MATEID=28526_2;EVENT=28526;SU=43;PE=43;SR=0;ALG=PROD;AF=0.0009232;NSAMP=27;MSQ=37.93;AC=27;AN=29246;NFAM=27	SVTYPE=BND;POS=32601879;STRANDS=++:43;IMPRECISE;CIPOS=-13,350;CIEND=-19,465;CIPOS95=-13,16;CIEND95=-19,80;MATEID=28526_1;EVENT=28526;SECONDARY;SU=43;PE=43;SR=0;ALG=PROD;AF=0.0009232;NSAMP=27;MSQ=37.93;AC=27;AN=29246;NFAM=27
chr12	29091051	29091495	chr13	113945200	113945616	26808	946.38	+	-	BND	LOW	26808_1	N	N[chr13:113945569[	26808_2	N	]chr12:29091078]N	SVTYPE=BND;POS=29091078;STRANDS=+-:39;IMPRECISE;CIPOS=-27,417;CIEND=-368,48;CIPOS95=-27,68;CIEND95=-20,20;MATEID=26808_2;EVENT=26808;SU=39;PE=39;SR=0;ALG=PROD;AF=0.0007522;NSAMP=22;MSQ=42.75;AC=22;AN=29246;NFAM=22	SVTYPE=BND;POS=113945569;STRANDS=+-:39;IMPRECISE;CIPOS=-368,48;CIEND=-27,417;CIPOS95=-20,20;CIEND95=-27,68;MATEID=26808_1;EVENT=26808;SECONDARY;SU=39;PE=39;SR=0;ALG=PROD;AF=0.0007522;NSAMP=22;MSQ=42.75;AC=22;AN=29246;NFAM=22
chr12	29091054	29091055	chr16	88256901	88256912	27805	25921.6	+	+	BND	LOW	27805_1	N	N]chr16:88256909]	27805_2	N	N]chr12:29091055]	SVTYPE=BND;POS=29091055;STRANDS=++:605;CIPOS=-1,0;CIEND=-8,3;CIPOS95=0,0;CIEND95=0,0;MATEID=27805_2;EVENT=27805;SU=605;PE=522;SR=83;ALG=PROD;AF=0.01234;NSAMP=361;MSQ=35.87;AC=361;AN=29246;NFAM=352	SVTYPE=BND;POS=88256909;STRANDS=++:605;CIPOS=-8,3;CIEND=-1,0;CIPOS95=0,0;CIEND95=0,0;MATEID=27805_1;EVENT=27805;SECONDARY;SU=605;PE=522;SR=83;ALG=PROD;AF=0.01234;NSAMP=361;MSQ=35.87;AC=361;AN=29246;NFAM=352
chr12	29091055	29091063	chr13	78659304	78659317	26776	12110.1	+	-	BND	LOW	26776_1	N	N[chr13:78659313[	26776_2	N	]chr12:29091059]N	SVTYPE=BND;POS=29091059;STRANDS=+-:430;CIPOS=-4,4;CIEND=-8,5;CIPOS95=0,0;CIEND95=0,0;MATEID=26776_2;EVENT=26776;SU=430;PE=415;SR=15;ALG=PROD;AF=0.006428;NSAMP=188;MSQ=38.29;AC=188;AN=29246;NFAM=181	SVTYPE=BND;POS=78659313;STRANDS=+-:430;CIPOS=-8,5;CIEND=-4,4;CIPOS95=0,0;CIEND95=0,0;MATEID=26776_1;EVENT=26776;SECONDARY;SU=430;PE=415;SR=15;ALG=PROD;AF=0.006428;NSAMP=188;MSQ=38.29;AC=188;AN=29246;NFAM=181
chr12	29091057	29091523	chr19	33218673	33219025	28921	319037.0	+	+	BND	LOW	28921_1	N	N]chr19:33218683]	28921_2	N	N]chr12:29091078]	SVTYPE=BND;POS=29091078;STRANDS=++:37;IMPRECISE;CIPOS=-21,445;CIEND=-10,342;CIPOS95=-21,89;CIEND95=-10,32;MATEID=28921_2;EVENT=28921;SU=37;PE=37;SR=0;ALG=PROD;AF=0.1649;NSAMP=4262;MSQ=44.91;AC=4824;AN=29246;NFAM=4066	SVTYPE=BND;POS=33218683;STRANDS=++:37;IMPRECISE;CIPOS=-10,342;CIEND=-21,445;CIPOS95=-10,32;CIEND95=-21,89;MATEID=28921_1;EVENT=28921;SECONDARY;SU=37;PE=37;SR=0;ALG=PROD;AF=0.1649;NSAMP=4262;MSQ=44.91;AC=4824;AN=29246;NFAM=4066
chr12	29091060	29091388	chr17	9630856	9631027	28082	13881.2	+	-	BND	LOW	28082_1	N	N[chr17:9631004[	28082_2	N	]chr12:29091078]N	SVTYPE=BND;POS=29091078;STRANDS=+-:646;IMPRECISE;CIPOS=-18,310;CIEND=-147,24;CIPOS95=-17,17;CIEND95=-5,5;MATEID=28082_2;EVENT=28082;SU=646;PE=646;SR=0;ALG=PROD;AF=0.008822;NSAMP=258;MSQ=36.49;AC=258;AN=29246;NFAM=252	SVTYPE=BND;POS=9631004;STRANDS=+-:646;IMPRECISE;CIPOS=-147,24;CIEND=-18,310;CIPOS95=-5,5;CIEND95=-17,17;MATEID=28082_1;EVENT=28082;SECONDARY;SU=646;PE=646;SR=0;ALG=PROD;AF=0.008822;NSAMP=258;MSQ=36.49;AC=258;AN=29246;NFAM=252
chr12	29091061	29091728	chr12	69891666	69892120	556431	113.21	+	+	BND	LOW	556431_1	N	N]chr12:69891676]	556431_2	N	N]chr12:29091071]	SVTYPE=BND;POS=29091071;STRANDS=++:6;IMPRECISE;CIPOS=-10,657;CIEND=-10,444;CIPOS95=-1,184;CIEND95=-2,104;MATEID=556431_2;EVENT=556431;SU=6;PE=6;SR=0;ALG=PROD;AF=6.839e-05;NSAMP=2;MSQ=52.35;AC=2;AN=29246;NFAM=2	SVTYPE=BND;POS=69891676;STRANDS=++:6;IMPRECISE;CIPOS=-10,444;CIEND=-10,657;CIPOS95=-2,104;CIEND95=-1,184;MATEID=556431_1;EVENT=556431;SECONDARY;SU=6;PE=6;SR=0;ALG=PROD;AF=6.839e-05;NSAMP=2;MSQ=52.35;AC=2;AN=29246;NFAM=2
chr12	29091064	29091543	chr19	14774678	14775054	28806	690939.0	+	+	BND	LOW	28806_1	N	N]chr19:14774690]	28806_2	N	N]chr12:29091079]	SVTYPE=BND;POS=29091079;STRANDS=++:114;IMPRECISE;CIPOS=-15,464;CIEND=-12,364;CIPOS95=-15,55;CIEND95=-12,17;MATEID=28806_2;EVENT=28806;SU=114;PE=114;SR=0;ALG=PROD;AF=0.2499;NSAMP=6052;MSQ=64.34;AC=7309;AN=29246;NFAM=5660	SVTYPE=BND;POS=14774690;STRANDS=++:114;IMPRECISE;CIPOS=-12,364;CIEND=-15,464;CIPOS95=-12,17;CIEND95=-15,55;MATEID=28806_1;EVENT=28806;SECONDARY;SU=114;PE=114;SR=0;ALG=PROD;AF=0.2499;NSAMP=6052;MSQ=64.34;AC=7309;AN=29246;NFAM=5660
chr12	29091064	29091668	chr14	93146634	93147186	27349	115.27	+	+	BND	LOW	27349_1	N	N]chr14:93146644]	27349_2	N	N]chr12:29091074]	SVTYPE=BND;POS=29091074;STRANDS=++:4;IMPRECISE;CIPOS=-10,594;CIEND=-10,542;CIPOS95=-1,193;CIEND95=-1,176;MATEID=27349_2;EVENT=27349;SU=4;PE=4;SR=0;ALG=PROD;AF=6.839e-05;NSAMP=2;MSQ=9.92;AC=2;AN=29246;NFAM=2	SVTYPE=BND;POS=93146644;STRANDS=++:4;IMPRECISE;CIPOS=-10,542;CIEND=-10,594;CIPOS95=-1,176;CIEND95=-1,193;MATEID=27349_1;EVENT=27349;SECONDARY;SU=4;PE=4;SR=0;ALG=PROD;AF=6.839e-05;NSAMP=2;MSQ=9.92;AC=2;AN=29246;NFAM=2
chr12	29091067	29091342	chr12	32963439	32963581	556427	21132.2	+	+	BND	LOW	556427_1	N	N]chr12:32963449]	556427_2	N	N]chr12:29091079]	SVTYPE=BND;POS=29091079;STRANDS=++:645;IMPRECISE;CIPOS=-12,263;CIEND=-10,132;CIPOS95=-8,8;CIEND95=-3,3;MATEID=556427_2;EVENT=556427;SU=645;PE=645;SR=0;ALG=PROD;AF=0.008343;NSAMP=244;MSQ=36.8;AC=244;AN=29246;NFAM=238	SVTYPE=BND;POS=32963449;STRANDS=++:645;IMPRECISE;CIPOS=-10,132;CIEND=-12,263;CIPOS95=-3,3;CIEND95=-8,8;MATEID=556427_1;EVENT=556427;SECONDARY;SU=645;PE=645;SR=0;ALG=PROD;AF=0.008343;NSAMP=244;MSQ=36.8;AC=244;AN=29246;NFAM=238
chr12	29091073	29091487	chr16	17912807	17913109	27860	7731.39	+	-	BND	LOW	27860_1	N	N[chr16:17913081[	27860_2	N	]chr12:29091083]N	SVTYPE=BND;POS=29091083;STRANDS=+-:82;IMPRECISE;CIPOS=-10,404;CIEND=-273,29;CIPOS95=-10,59;CIEND95=-7,7;MATEID=27860_2;EVENT=27860;SU=82;PE=82;SR=0;ALG=PROD;AF=0.005197;NSAMP=152;MSQ=34.14;AC=152;AN=29246;NFAM=152	SVTYPE=BND;POS=17913081;STRANDS=+-:82;IMPRECISE;CIPOS=-273,29;CIEND=-10,404;CIPOS95=-7,7;CIEND95=-10,59;MATEID=27860_1;EVENT=27860;SECONDARY;SU=82;PE=82;SR=0;ALG=PROD;AF=0.005197;NSAMP=152;MSQ=34.14;AC=152;AN=29246;NFAM=152
chr12	29116514	29116525	chr12	29117518	29117537	177769	575.61	+	-	DEL	PASS	177769	N	<DEL>	.	.	.	SVTYPE=DEL;POS=29116519;SVLEN=-1009;END=29117528;STRANDS=+-:19;CIPOS=-5,6;CIEND=-10,9;CIPOS95=0,0;CIEND95=0,0;SU=19;PE=14;SR=5;ALG=PROD;AF=3.419e-05;NSAMP=1;MSQ=575.61;AC=1;AN=29246;NFAM=1	.
chr12	29127318	29127318	chr12	29127617	29127617	177771	7.84849e+06	+	-	MEI	PASS	177771	N	<DEL:ME:SINE|Alu|AluYg6>	.	.	.	SVTYPE=MEI;POS=29127318;SVLEN=-299;END=29127617;STRANDS=+-:189297;CIPOS=0,0;CIEND=0,0;CIPOS95=0,0;CIEND95=0,0;SU=189297;PE=21668;SR=167629;ALG=PROD;AF=0.2885;NSAMP=7125;MSQ=611.1;MEDGQR=2.97;Q10GQR=2.29;AC=8436;AN=29242;NFAM=6650	.
chr12	29128817	29128823	chr12	29129614	29129620	177772	509.48	+	-	DEL	PASS	177772	N	<DEL>	.	.	.	SVTYPE=DEL;POS=29128821;SVLEN=-797;END=29129618;STRANDS=+-:22;CIPOS=-4,2;CIEND=-4,2;CIPOS95=0,0;CIEND95=0,0;SU=22;PE=12;SR=10;ALG=PROD;AF=3.419e-05;NSAMP=1;MSQ=509.48;AC=1;AN=29246;NFAM=1	.
chr12	29134485	29134888	chr12	29140629	29141005	470415	172.29	-	+	DUP	PASS	470415	N	<DUP>	.	.	.	SVTYPE=DUP;POS=29134859;SVLEN=5800;END=29140659;STRANDS=-+:22;IMPRECISE;CIPOS=-374,29;CIEND=-30,346;CIPOS95=-40,29;CIEND95=-30,42;SU=22;PE=22;SR=0;ALG=PROD;AF=0.0001026;NSAMP=3;MSQ=57.24;AC=3;AN=29246;NFAM=3	.
chr12	29134883	29135298	chr12	29140178	29140649	177773	161.62	+	-	DEL	PASS	177773	N	<DEL>	.	.	.	SVTYPE=DEL;POS=29134913;SVLEN=-5707;END=29140620;STRANDS=+-:13;IMPRECISE;CIPOS=-30,385;CIEND=-442,29;CIPOS95=-30,49;CIEND95=-52,29;SU=13;PE=13;SR=0;ALG=PROD;AF=3.419e-05;NSAMP=1;MSQ=110.71;AC=1;AN=29246;NFAM=1	.
chr12	29145710	29145710	chr12	29145929	29145929	177774	136356.0	+	-	BND	PASS	177774_1	N	N[chr12:29145930[	177774_2	N	]chr12:29145710]N	SVTYPE=BND;POS=29145710;STRANDS=+-:3176;CIPOS=0,0;CIEND=0,0;CIPOS95=0,0;CIEND95=0,0;MATEID=177774_2;EVENT=177774;SU=3176;PE=168;SR=3008;ALG=PROD;AF=0.01463;NSAMP=423;MSQ=283.59;RECLASSIFIED;AC=428;AN=29246;NFAM=411	SVTYPE=BND;POS=29145930;STRANDS=+-:3176;CIPOS=0,0;CIEND=0,0;CIPOS95=0,0;CIEND95=0,0;MATEID=177774_1;EVENT=177774;SECONDARY;SU=3176;PE=168;SR=3008;ALG=PROD;AF=0.01463;NSAMP=423;MSQ=283.59;RECLASSIFIED;AC=428;AN=29246;NFAM=411
chr12	29154891	29154900	chr12	29154943	29154952	177775	197.92	+	-	BND	LOW	177775_1	N	N[chr12:29154949[	177775_2	N	]chr12:29154896]N	SVTYPE=BND;POS=29154896;STRANDS=+-:7;CIPOS=-5,4;CIEND=-5,4;CIPOS95=0,0;CIEND95=0,0;MATEID=177775_2;EVENT=177775;SU=7;PE=0;SR=7;ALG=PROD;AF=3.419e-05;NSAMP=1;MSQ=197.82;RECLASSIFIED;AC=1;AN=29246;NFAM=1	SVTYPE=BND;POS=29154949;STRANDS=+-:7;CIPOS=-5,4;CIEND=-5,4;CIPOS95=0,0;CIEND95=0,0;MATEID=177775_1;EVENT=177775;SECONDARY;SU=7;PE=0;SR=7;ALG=PROD;AF=3.419e-05;NSAMP=1;MSQ=197.82;RECLASSIFIED;AC=1;AN=29246;NFAM=1
chr12	29157689	29157774	chr12	29166812	29166894	177776	2739.46	+	-	DEL	PASS	177776	N	<DEL>	.	.	.	SVTYPE=DEL;POS=29157732;SVLEN=-9122;END=29166854;STRANDS=+-:121;CIPOS=-43,42;CIEND=-42,40;CIPOS95=0,0;CIEND95=0,0;SU=121;PE=64;SR=57;ALG=PROD;AF=6.839e-05;NSAMP=2;MSQ=987.71;AC=2;AN=29246;NFAM=1	.
chr12	29168713	29168720	chr12	29168799	29168806	177778	311.66	+	-	DEL	PASS	177778	N	<DEL>	.	.	.	SVTYPE=DEL;POS=29168717;SVLEN=-86;END=29168803;STRANDS=+-:9;CIPOS=-4,3;CIEND=-4,3;CIPOS95=0,0;CIEND95=0,0;SU=9;PE=0;SR=9;ALG=PROD;AF=3.419e-05;NSAMP=1;MSQ=311.66;AC=1;AN=29246;NFAM=1	.
chr12	29168768	29169064	chr12	29175874	29176207	470416	70.91	-	+	DUP	PASS	470416	N	<DUP>	.	.	.	SVTYPE=DUP;POS=29169055;SVLEN=6829;END=29175884;STRANDS=-+:8;IMPRECISE;CIPOS=-287,9;CIEND=-10,323;CIPOS95=-56,2;CIEND95=-1,83;SU=8;PE=8;SR=0;ALG=PROD;AF=3.419e-05;NSAMP=1;MSQ=70.47;AC=1;AN=29246;NFAM=1	.
chr12	29171639	29171658	chr12	29171772	29171791	177780	282.8	+	-	DEL	PASS	177780	N	<DEL>	.	.	.	SVTYPE=DEL;POS=29171649;SVLEN=-133;END=29171782;STRANDS=+-:8;CIPOS=-10,9;CIEND=-10,9;CIPOS95=0,0;CIEND95=0,0;SU=8;PE=0;SR=8;ALG=PROD;AF=0.0001368;NSAMP=4;MSQ=12.29;AC=4;AN=29246;NFAM=4	.
chr12	29171795	29171812	chr12	29172002	29172019	177781	86.89	+	-	BND	LOW	177781_1	N	N[chr12:29172012[	177781_2	N	]chr12:29171804]N	SVTYPE=BND;POS=29171804;STRANDS=+-:4;CIPOS=-9,8;CIEND=-9,8;CIPOS95=0,0;CIEND95=0,0;MATEID=177781_2;EVENT=177781;SU=4;PE=0;SR=4;ALG=PROD;AF=0.000171;NSAMP=5;MSQ=15.36;RECLASSIFIED;AC=5;AN=29246;NFAM=5	SVTYPE=BND;POS=29172012;STRANDS=+-:4;CIPOS=-9,8;CIEND=-9,8;CIPOS95=0,0;CIEND95=0,0;MATEID=177781_1;EVENT=177781;SECONDARY;SU=4;PE=0;SR=4;ALG=PROD;AF=0.000171;NSAMP=5;MSQ=15.36;RECLASSIFIED;AC=5;AN=29246;NFAM=5
chr12	29223977	29224022	chr12	29224045	29224090	177782	566.49	+	-	BND	PASS	177782_1	N	N[chr12:29224069[	177782_2	N	]chr12:29224000]N	SVTYPE=BND;POS=29224000;STRANDS=+-:23;CIPOS=-23,22;CIEND=-23,22;CIPOS95=0,0;CIEND95=0,0;MATEID=177782_2;EVENT=177782;SU=23;PE=1;SR=22;ALG=PROD;AF=3.419e-05;NSAMP=1;MSQ=275.72;RECLASSIFIED;AC=1;AN=29246;NFAM=1	SVTYPE=BND;POS=29224069;STRANDS=+-:23;CIPOS=-23,22;CIEND=-23,22;CIPOS95=0,0;CIEND95=0,0;MATEID=177782_1;EVENT=177782;SECONDARY;SU=23;PE=1;SR=22;ALG=PROD;AF=3.419e-05;NSAMP=1;MSQ=275.72;RECLASSIFIED;AC=1;AN=29246;NFAM=1
chr12	29236964	29237013	chr12	29240915	29240967	470417	125.99	-	+	BND	LOW	470417_1	N	]chr12:29240942]N	470417_2	N	N[chr12:29236991[	SVTYPE=BND;POS=29236991;STRANDS=-+:14;CIPOS=-26,23;CIEND=-27,25;CIPOS95=0,0;CIEND95=0,0;MATEID=470417_2;EVENT=470417;SU=14;PE=3;SR=11;ALG=PROD;AF=3.419e-05;NSAMP=1;MSQ=39.86;RECLASSIFIED;AC=1;AN=29246;NFAM=1	SVTYPE=BND;POS=29240942;STRANDS=-+:14;CIPOS=-27,25;CIEND=-26,23;CIPOS95=0,0;CIEND95=0,0;MATEID=470417_1;EVENT=470417;SECONDARY;SU=14;PE=3;SR=11;ALG=PROD;AF=3.419e-05;NSAMP=1;MSQ=39.86;RECLASSIFIED;AC=1;AN=29246;NFAM=1
chr12	29248215	29248587	chr12	29249472	29249672	177784	467.03	+	-	DEL	PASS	177784	N	<DEL>	.	.	.	SVTYPE=DEL;POS=29248245;SVLEN=-1398;END=29249643;STRANDS=+-:29;IMPRECISE;CIPOS=-30,342;CIEND=-171,29;CIPOS95=-30,35;CIEND95=-19,19;SU=29;PE=29;SR=0;ALG=PROD;AF=3.419e-05;NSAMP=1;MSQ=14.79;AC=1;AN=29246;NFAM=1	.
chr12	29253209	29253214	chr13	43616156	43616174	26892	24852.5	-	+	BND	LOW	26892_1	N	]chr13:43616165]N	26892_2	N	N[chr12:29253210[	SVTYPE=BND;POS=29253210;STRANDS=-+:610;CIPOS=0,5;CIEND=-9,9;CIPOS95=0,0;CIEND95=0,0;MATEID=26892_2;EVENT=26892;SU=610;PE=585;SR=25;ALG=PROD;AF=0.02188;NSAMP=640;MSQ=25.77;AC=640;AN=29246;NFAM=637	SVTYPE=BND;POS=43616165;STRANDS=-+:610;CIPOS=-9,9;CIEND=0,5;CIPOS95=0,0;CIEND95=0,0;MATEID=26892_1;EVENT=26892;SECONDARY;SU=610;PE=585;SR=25;ALG=PROD;AF=0.02188;NSAMP=640;MSQ=25.77;AC=640;AN=29246;NFAM=637
chr12	29253370	29253398	chr13	43616041	43616112	26754	4580.1	+	-	BND	LOW	26754_1	N	N[chr13:43616092[	26754_2	N	]chr12:29253378]N	SVTYPE=BND;POS=29253378;STRANDS=+-:132;IMPRECISE;CIPOS=-8,20;CIEND=-50,21;CIPOS95=0,0;CIEND95=-2,2;MATEID=26754_2;EVENT=26754;SU=132;PE=131;SR=1;ALG=PROD;AF=0.004582;NSAMP=134;MSQ=22.11;AC=134;AN=29246;NFAM=134	SVTYPE=BND;POS=43616092;STRANDS=+-:132;IMPRECISE;CIPOS=-50,21;CIEND=-8,20;CIPOS95=-2,2;CIEND95=0,0;MATEID=26754_1;EVENT=26754;SECONDARY;SU=132;PE=131;SR=1;ALG=PROD;AF=0.004582;NSAMP=134;MSQ=22.11;AC=134;AN=29246;NFAM=134
chr12	29263648	29263654	chr12	29263717	29263723	177785	2638.05	+	-	BND	LOW	177785_1	N	N[chr12:29263721[	177785_2	N	]chr12:29263651]N	SVTYPE=BND;POS=29263651;STRANDS=+-:243;CIPOS=-3,3;CIEND=-3,3;CIPOS95=0,0;CIEND95=0,0;MATEID=177785_2;EVENT=177785;SU=243;PE=1;SR=242;ALG=PROD;AF=0.003419;NSAMP=100;MSQ=16.94;RECLASSIFIED;AC=100;AN=29246;NFAM=100	SVTYPE=BND;POS=29263721;STRANDS=+-:243;CIPOS=-3,3;CIEND=-3,3;CIPOS95=0,0;CIEND95=0,0;MATEID=177785_1;EVENT=177785;SECONDARY;SU=243;PE=1;SR=242;ALG=PROD;AF=0.003419;NSAMP=100;MSQ=16.94;RECLASSIFIED;AC=100;AN=29246;NFAM=100
chr12	29277097	29277149	chr12	29277214	29277265	177787	407.21	+	-	DEL	PASS	177787	N	<DEL>	.	.	.	SVTYPE=DEL;POS=29277124;SVLEN=-116;END=29277240;STRANDS=+-:15;CIPOS=-27,25;CIEND=-26,25;CIPOS95=0,0;CIEND95=0,0;SU=15;PE=1;SR=14;ALG=PROD;AF=6.839e-05;NSAMP=2;MSQ=116.75;AC=2;AN=29246;NFAM=2	.
chr12	29281744	29281763	chr12	29283223	29283227	177789	681.05	+	-	BND	LOW	177789_1	N	N[chr12:29283227[	177789_2	N	]chr12:29281754]N	SVTYPE=BND;POS=29281754;STRANDS=+-:25;CIPOS=-10,9;CIEND=-3,1;CIPOS95=0,0;CIEND95=0,0;MATEID=177789_2;EVENT=177789;SU=25;PE=14;SR=11;ALG=PROD;AF=3.419e-05;NSAMP=1;MSQ=26.87;RECLASSIFIED;AC=1;AN=29246;NFAM=1	SVTYPE=BND;POS=29283227;STRANDS=+-:25;CIPOS=-3,1;CIEND=-10,9;CIPOS95=0,0;CIEND95=0,0;MATEID=177789_1;EVENT=177789;SECONDARY;SU=25;PE=14;SR=11;ALG=PROD;AF=3.419e-05;NSAMP=1;MSQ=26.87;RECLASSIFIED;AC=1;AN=29246;NFAM=1
chr12	29281775	29281794	chr12	29281941	29281960	177788	127.7	+	-	BND	LOW	177788_1	N	N[chr12:29281952[	177788_2	N	]chr12:29281785]N	SVTYPE=BND;POS=29281785;STRANDS=+-:8;CIPOS=-10,9;CIEND=-10,9;CIPOS95=0,0;CIEND95=0,0;MATEID=177788_2;EVENT=177788;SU=8;PE=0;SR=8;ALG=PROD;AF=3.419e-05;NSAMP=1;MSQ=4.64;RECLASSIFIED;AC=1;AN=29246;NFAM=1	SVTYPE=BND;POS=29281952;STRANDS=+-:8;CIPOS=-10,9;CIEND=-10,9;CIPOS95=0,0;CIEND95=0,0;MATEID=177788_1;EVENT=177788;SECONDARY;SU=8;PE=0;SR=8;ALG=PROD;AF=3.419e-05;NSAMP=1;MSQ=4.64;RECLASSIFIED;AC=1;AN=29246;NFAM=1
chr12	29284554	29284559	chr12	29295683	29295687	177790	278.6	+	-	DEL	PASS	177790	N	<DEL>	.	.	.	SVTYPE=DEL;POS=29284557;SVLEN=-11129;END=29295686;STRANDS=+-:15;CIPOS=-3,2;CIEND=-3,1;CIPOS95=0,0;CIEND95=0,0;SU=15;PE=4;SR=11;ALG=PROD;AF=3.419e-05;NSAMP=1;MSQ=278.6;AC=1;AN=29246;NFAM=1	.
chr12	29294595	29294971	chr12	29323299	29323698	177791	14.92	+	-	DEL	PASS	177791	N	<DEL>	.	.	.	SVTYPE=DEL;POS=29294605;SVLEN=-29084;END=29323689;STRANDS=+-:4;IMPRECISE;CIPOS=-10,366;CIEND=-390,9;CIPOS95=-2,107;CIEND95=-118,2;SU=4;PE=4;SR=0;ALG=PROD;AF=3.419e-05;NSAMP=1;MSQ=14.92;AC=1;AN=29246;NFAM=1	.
chr12	29298681	29298696	chr12	29299159	29299169	177792	603.2	+	-	BND	LOW	177792_1	N	N[chr12:29299165[	177792_2	N	]chr12:29298691]N	SVTYPE=BND;POS=29298691;STRANDS=+-:10;CIPOS=-10,5;CIEND=-5,5;CIPOS95=0,0;CIEND95=0,0;MATEID=177792_2;EVENT=177792;SU=10;PE=2;SR=8;ALG=PROD;AF=0.0001368;NSAMP=4;MSQ=7.96;RECLASSIFIED;AC=4;AN=29246;NFAM=4	SVTYPE=BND;POS=29299165;STRANDS=+-:10;CIPOS=-5,5;CIEND=-10,5;CIPOS95=0,0;CIEND95=0,0;MATEID=177792_1;EVENT=177792;SECONDARY;SU=10;PE=2;SR=8;ALG=PROD;AF=0.0001368;NSAMP=4;MSQ=7.96;RECLASSIFIED;AC=4;AN=29246;NFAM=4
chr12	29308677	29308734	chr12	85217512	85217569	556434	5840.1	+	+	BND	LOW	556434_1	N	N]chr12:85217541]	556434_2	N	N]chr12:29308706]	SVTYPE=BND;POS=29308706;STRANDS=++:16;CIPOS=-29,28;CIEND=-29,28;CIPOS95=0,0;CIEND95=0,0;MATEID=556434_2;EVENT=556434;SU=16;PE=1;SR=15;ALG=PROD;AF=0.008104;NSAMP=223;MSQ=21.06;AC=237;AN=29246;NFAM=222	SVTYPE=BND;POS=85217541;STRANDS=++:16;CIPOS=-29,28;CIEND=-29,28;CIPOS95=0,0;CIEND95=0,0;MATEID=556434_1;EVENT=556434;SECONDARY;SU=16;PE=1;SR=15;ALG=PROD;AF=0.008104;NSAMP=223;MSQ=21.06;AC=237;AN=29246;NFAM=222
chr12	29341216	29341218	chr12	29341728	29341730	177793	445.67	+	-	BND	LOW	177793_1	N	N[chr12:29341731[	177793_2	N	]chr12:29341218]N	SVTYPE=BND;POS=29341218;STRANDS=+-:21;CIPOS=-2,0;CIEND=-2,0;CIPOS95=0,0;CIEND95=0,0;MATEID=177793_2;EVENT=177793;SU=21;PE=2;SR=19;ALG=PROD;AF=0.0001026;NSAMP=3;MSQ=14.18;RECLASSIFIED;AC=3;AN=29246;NFAM=3	SVTYPE=BND;POS=29341731;STRANDS=+-:21;CIPOS=-2,0;CIEND=-2,0;CIPOS95=0,0;CIEND95=0,0;MATEID=177793_1;EVENT=177793;SECONDARY;SU=21;PE=2;SR=19;ALG=PROD;AF=0.0001026;NSAMP=3;MSQ=14.18;RECLASSIFIED;AC=3;AN=29246;NFAM=3
chr12	29387186	29387203	chr12	99067889	99067904	470418	36.8	-	+	BND	LOW	470418_1	N	]chr12:99067896]N	470418_2	N	N[chr12:29387195[	SVTYPE=BND;POS=29387195;STRANDS=-+:4;IMPRECISE;CIPOS=-8,9;CIEND=-7,8;CIPOS95=0,2;CIEND95=-1,3;MATEID=470418_2;EVENT=470418;SU=4;PE=0;SR=4;ALG=PROD;AF=3.419e-05;NSAMP=1;MSQ=9.67;RECLASSIFIED;AC=1;AN=29246;NFAM=1	SVTYPE=BND;POS=99067896;STRANDS=-+:4;IMPRECISE;CIPOS=-7,8;CIEND=-8,9;CIPOS95=-1,3;CIEND95=0,2;MATEID=470418_1;EVENT=470418;SECONDARY;SU=4;PE=0;SR=4;ALG=PROD;AF=3.419e-05;NSAMP=1;MSQ=9.67;RECLASSIFIED;AC=1;AN=29246;NFAM=1
chr12	29392941	29393814	chr20	36045843	36046802	29215	664.61	-	-	BND	LOW	29215_1	N	[chr20:36046721[N	29215_2	N	[chr12:29393487[N	SVTYPE=BND;POS=29393487;STRANDS=--:99;IMPRECISE;CIPOS=-545,328;CIEND=-877,82;CIPOS95=-250,250;CIEND95=-323,82;MATEID=29215_2;EVENT=29215;SU=99;PE=99;SR=0;ALG=SUM;AF=0.0003761;NSAMP=11;MSQ=35.77;RETAINED;AC=11;AN=29246;NFAM=10	SVTYPE=BND;POS=36046721;STRANDS=--:99;IMPRECISE;CIPOS=-877,82;CIEND=-545,328;CIPOS95=-323,82;CIEND95=-250,250;MATEID=29215_1;EVENT=29215;SECONDARY;SU=99;PE=99;SR=0;ALG=SUM;AF=0.0003761;NSAMP=11;MSQ=35.77;RETAINED;AC=11;AN=29246;NFAM=10
chr12	29399704	29399801	chr12	29401048	29401159	556435	5.21	+	+	INV	LOW	556435	N	<INV>	.	.	.	SVTYPE=INV;POS=29399792;SVLEN=1306;END=29401098;STRANDS=++:2,--:2;IMPRECISE;CIPOS=-88,9;CIEND=-50,61;CIPOS95=-72,1;CIEND95=-40,48;SU=4;PE=4;SR=0;ALG=PROD;AF=3.419e-05;NSAMP=1;MSQ=4.64;AC=1;AN=29246;NFAM=1	.
chr12	29401317	29401320	chr12	29401382	29401385	177801	7916.25	+	-	BND	PASS	177801_1	N	N[chr12:29401385[	177801_2	N	]chr12:29401319]N	SVTYPE=BND;POS=29401319;STRANDS=+-:270;CIPOS=-2,1;CIEND=-2,1;CIPOS95=0,0;CIEND95=0,0;MATEID=177801_2;EVENT=177801;SU=270;PE=4;SR=266;ALG=PROD;AF=0.0006155;NSAMP=18;MSQ=244.28;RECLASSIFIED;AC=18;AN=29246;NFAM=15	SVTYPE=BND;POS=29401385;STRANDS=+-:270;CIPOS=-2,1;CIEND=-2,1;CIPOS95=0,0;CIEND95=0,0;MATEID=177801_1;EVENT=177801;SECONDARY;SU=270;PE=4;SR=266;ALG=PROD;AF=0.0006155;NSAMP=18;MSQ=244.28;RECLASSIFIED;AC=18;AN=29246;NFAM=15
chr12	29419431	29419928	chr12	29420182	29420715	177803	429.38	+	-	BND	LOW	177803_1	N	N[chr12:29420707[	177803_2	N	]chr12:29419441]N	SVTYPE=BND;POS=29419441;STRANDS=+-:7;IMPRECISE;CIPOS=-10,487;CIEND=-524,9;CIPOS95=-2,131;CIEND95=-129,2;MATEID=177803_2;EVENT=177803;SU=7;PE=7;SR=0;ALG=PROD;AF=0.0004103;NSAMP=11;MSQ=14.25;RECLASSIFIED;AC=12;AN=29246;NFAM=11	SVTYPE=BND;POS=29420707;STRANDS=+-:7;IMPRECISE;CIPOS=-524,9;CIEND=-10,487;CIPOS95=-129,2;CIEND95=-2,131;MATEID=177803_1;EVENT=177803;SECONDARY;SU=7;PE=7;SR=0;ALG=PROD;AF=0.0004103;NSAMP=11;MSQ=14.25;RECLASSIFIED;AC=12;AN=29246;NFAM=11
chr12	29420487	29420487	chr12	29420815	29420815	177804	2.31949e+07	+	-	MEI	PASS	177804	N	<DEL:ME:SINE|Alu|AluYb8>	.	.	.	SVTYPE=MEI;POS=29420487;SVLEN=-328;END=29420815;STRANDS=+-:493271;CIPOS=0,0;CIEND=0,0;CIPOS95=0,0;CIEND95=0,0;SU=493271;PE=73381;SR=419890;AF=0.7561;NSAMP=13755;MSQ=983.74;MEDGQR=4.49;Q10GQR=1.07;AC=22113;AN=29246;NFAM=12727	.
chr12	29434319	29434362	chr12	29434396	29434445	177805	529.46	+	-	BND	LOW	177805_1	N	N[chr12:29434422[	177805_2	N	]chr12:29434342]N	SVTYPE=BND;POS=29434342;STRANDS=+-:25;CIPOS=-23,20;CIEND=-25,24;CIPOS95=0,0;CIEND95=0,0;MATEID=177805_2;EVENT=177805;SU=25;PE=0;SR=25;ALG=PROD;AF=6.839e-05;NSAMP=2;MSQ=146.81;RECLASSIFIED;AC=2;AN=29246;NFAM=1	SVTYPE=BND;POS=29434422;STRANDS=+-:25;CIPOS=-25,24;CIEND=-23,20;CIPOS95=0,0;CIEND95=0,0;MATEID=177805_1;EVENT=177805;SECONDARY;SU=25;PE=0;SR=25;ALG=PROD;AF=6.839e-05;NSAMP=2;MSQ=146.81;RECLASSIFIED;AC=2;AN=29246;NFAM=1
chr12	29455742	29456383	chr12	29456975	29457569	177807	407.34	+	-	DEL	PASS	177807	N	<DEL>	.	.	.	SVTYPE=DEL;POS=29455752;SVLEN=-1808;END=29457560;STRANDS=+-:4;IMPRECISE;CIPOS=-10,631;CIEND=-585,9;CIPOS95=0,151;CIEND95=-124,2;SU=4;PE=4;SR=0;ALG=PROD;AF=3.419e-05;NSAMP=1;MSQ=290.75;RETAINED;AC=1;AN=29246;NFAM=1	.
chr12	29465179	29465198	chr12	29466838	29466857	177808	287.55	+	-	DEL	PASS	177808	N	<DEL>	.	.	.	SVTYPE=DEL;POS=29465189;SVLEN=-1659;END=29466848;STRANDS=+-:16;CIPOS=-10,9;CIEND=-10,9;CIPOS95=0,0;CIEND95=0,0;SU=16;PE=12;SR=4;ALG=PROD;AF=3.419e-05;NSAMP=1;MSQ=287.55;AC=1;AN=29246;NFAM=1	.
chr12	29476739	29476776	chr12	53216815	53216854	556436	717.99	-	-	BND	LOW	556436_1	N	[chr12:53216822[N	556436_2	N	[chr12:29476768[N	SVTYPE=BND;POS=29476768;STRANDS=--:32;CIPOS=-28,9;CIEND=-6,33;CIPOS95=0,0;CIEND95=0,0;MATEID=556436_2;EVENT=556436;SU=32;PE=0;SR=32;ALG=PROD;AF=0.0005471;NSAMP=16;MSQ=38.11;AC=16;AN=29246;NFAM=16	SVTYPE=BND;POS=53216822;STRANDS=--:32;CIPOS=-6,33;CIEND=-28,9;CIPOS95=0,0;CIEND95=0,0;MATEID=556436_1;EVENT=556436;SECONDARY;SU=32;PE=0;SR=32;ALG=PROD;AF=0.0005471;NSAMP=16;MSQ=38.11;AC=16;AN=29246;NFAM=16
chr12	29480377	29480424	chr12	29480567	29480614	177810	664.83	+	-	DEL	PASS	177810	N	<DEL>	.	.	.	SVTYPE=DEL;POS=29480401;SVLEN=-190;END=29480591;STRANDS=+-:25;CIPOS=-24,23;CIEND=-24,23;CIPOS95=0,0;CIEND95=0,0;SU=25;PE=2;SR=23;ALG=PROD;AF=0.000171;NSAMP=5;MSQ=132.15;AC=5;AN=29246;NFAM=4	.
chr12	29485681	29486049	chr12	29499458	29499804	177811	197.63	+	-	DEL	PASS	177811	N	<DEL>	.	.	.	SVTYPE=DEL;POS=29485691;SVLEN=-14104;END=29499795;STRANDS=+-:13;IMPRECISE;CIPOS=-10,358;CIEND=-337,9;CIPOS95=-2,61;CIEND95=-43,3;SU=13;PE=13;SR=0;ALG=PROD;AF=3.419e-05;NSAMP=1;MSQ=197.63;AC=1;AN=29246;NFAM=1	.
chr12	29523555	29523576	chr12	29523705	29523749	556437	68.6	+	+	INV	LOW	556437	N	<INV>	.	.	.	SVTYPE=INV;POS=29523567;SVLEN=173;END=29523740;STRANDS=++:1,--:3;IMPRECISE;CIPOS=-12,9;CIEND=-35,9;CIPOS95=-4,2;CIEND95=-25,0;SU=4;PE=4;SR=0;ALG=PROD;AF=0.0001026;NSAMP=3;MSQ=17.66;AC=3;AN=29246;NFAM=3	.
chr12	29547260	29547309	chr12	29547438	29547487	177814	584.49	+	-	DEL	PASS	177814	N	<DEL>	.	.	.	SVTYPE=DEL;POS=29547285;SVLEN=-178;END=29547463;STRANDS=+-:21;CIPOS=-25,24;CIEND=-25,24;CIPOS95=0,0;CIEND95=0,0;SU=21;PE=0;SR=21;ALG=PROD;AF=0.0001368;NSAMP=4;MSQ=145.61;AC=4;AN=29246;NFAM=4	.
chr12	29561790	29561837	chr12	29561911	29561958	177815	850.28	+	-	BND	PASS	177815_1	N	N[chr12:29561936[	177815_2	N	]chr12:29561814]N	SVTYPE=BND;POS=29561814;STRANDS=+-:31;CIPOS=-24,23;CIEND=-24,23;CIPOS95=0,0;CIEND95=0,0;MATEID=177815_2;EVENT=177815;SU=31;PE=0;SR=31;ALG=PROD;AF=6.839e-05;NSAMP=2;MSQ=422.66;RECLASSIFIED;AC=2;AN=29246;NFAM=2	SVTYPE=BND;POS=29561936;STRANDS=+-:31;CIPOS=-24,23;CIEND=-24,23;CIPOS95=0,0;CIEND95=0,0;MATEID=177815_1;EVENT=177815;SECONDARY;SU=31;PE=0;SR=31;ALG=PROD;AF=6.839e-05;NSAMP=2;MSQ=422.66;RECLASSIFIED;AC=2;AN=29246;NFAM=2
chr12	29568790	29568797	chr12	29568901	29568908	177816	1931.79	+	-	DEL	PASS	177816	N	<DEL>	.	.	.	SVTYPE=DEL;POS=29568794;SVLEN=-111;END=29568905;STRANDS=+-:59;CIPOS=-4,3;CIEND=-4,3;CIPOS95=0,0;CIEND95=0,0;SU=59;PE=0;SR=59;ALG=PROD;AF=0.0002735;NSAMP=8;MSQ=192.76;AC=8;AN=29246;NFAM=8	.
chr12	29570128	29570130	chr12	29570188	29570190	177817	14471.4	+	-	BND	PASS	177817_1	N	N[chr12:29570190[	177817_2	N	]chr12:29570129]N	SVTYPE=BND;POS=29570129;STRANDS=+-:506;CIPOS=-1,1;CIEND=-1,1;CIPOS95=0,0;CIEND95=0,0;MATEID=177817_2;EVENT=177817;SU=506;PE=5;SR=501;ALG=PROD;AF=0.0009574;NSAMP=28;MSQ=301.45;RECLASSIFIED;AC=28;AN=29246;NFAM=26	SVTYPE=BND;POS=29570190;STRANDS=+-:506;CIPOS=-1,1;CIEND=-1,1;CIPOS95=0,0;CIEND95=0,0;MATEID=177817_1;EVENT=177817;SECONDARY;SU=506;PE=5;SR=501;ALG=PROD;AF=0.0009574;NSAMP=28;MSQ=301.45;RECLASSIFIED;AC=28;AN=29246;NFAM=26
chr12	29571599	29571616	chr12	124519079	124519096	177818	146883.0	+	-	BND	LOW	177818_1	N	N[chr12:124519089[	177818_2	N	]chr12:29571608]N	SVTYPE=BND;POS=29571608;STRANDS=+-:41;CIPOS=-9,8;CIEND=-9,8;CIPOS95=0,0;CIEND95=0,0;MATEID=177818_2;EVENT=177818;SU=41;PE=0;SR=41;ALG=PROD;AF=0.08005;NSAMP=2341;MSQ=33.46;RECLASSIFIED;AC=2341;AN=29246;NFAM=2282	SVTYPE=BND;POS=124519089;STRANDS=+-:41;CIPOS=-9,8;CIEND=-9,8;CIPOS95=0,0;CIEND95=0,0;MATEID=177818_1;EVENT=177818;SECONDARY;SU=41;PE=0;SR=41;ALG=PROD;AF=0.08005;NSAMP=2341;MSQ=33.46;RECLASSIFIED;AC=2341;AN=29246;NFAM=2282
chr12	29578612	29578631	chr12	29580724	29580730	177820	401.39	+	-	DEL	PASS	177820	N	<DEL>	.	.	.	SVTYPE=DEL;POS=29578622;SVLEN=-2106;END=29580728;STRANDS=+-:19;CIPOS=-10,9;CIEND=-4,2;CIPOS95=0,0;CIEND95=0,0;SU=19;PE=10;SR=9;ALG=PROD;AF=3.419e-05;NSAMP=1;MSQ=401.39;AC=1;AN=29246;NFAM=1	.
chr12	29617507	29617564	chr17	45003502	45003559	28331	342.37	-	-	BND	LOW	28331_1	N	[chr17:45003532[N	28331_2	N	[chr12:29617537[N	SVTYPE=BND;POS=29617537;STRANDS=--:8;CIPOS=-29,28;CIEND=-29,28;CIPOS95=0,0;CIEND95=0,0;MATEID=28331_2;EVENT=28331;SU=8;PE=0;SR=8;ALG=PROD;AF=0.0003419;NSAMP=10;MSQ=20.59;AC=10;AN=29246;NFAM=9	SVTYPE=BND;POS=45003532;STRANDS=--:8;CIPOS=-29,28;CIEND=-29,28;CIPOS95=0,0;CIEND95=0,0;MATEID=28331_1;EVENT=28331;SECONDARY;SU=8;PE=0;SR=8;ALG=PROD;AF=0.0003419;NSAMP=10;MSQ=20.59;AC=10;AN=29246;NFAM=9
chr12	29619965	29619981	chr12	29620728	29620732	177822	605.54	+	-	DEL	PASS	177822	N	<DEL>	.	.	.	SVTYPE=DEL;POS=29619975;SVLEN=-756;END=29620731;STRANDS=+-:25;CIPOS=-10,6;CIEND=-3,1;CIPOS95=0,0;CIEND95=0,0;SU=25;PE=13;SR=12;ALG=PROD;AF=3.419e-05;NSAMP=1;MSQ=605.54;AC=1;AN=29246;NFAM=1	.
chr12	29621491	29621510	chr12	29627324	29627328	556438	365.26	-	-	BND	PASS	556438_1	N	[chr12:29627328[N	556438_2	N	[chr12:29621502[N	SVTYPE=BND;POS=29621502;STRANDS=--:25;CIPOS=-10,9;CIEND=-3,1;CIPOS95=0,0;CIEND95=0,0;MATEID=556438_2;EVENT=556438;SU=25;PE=11;SR=14;ALG=PROD;AF=3.419e-05;NSAMP=1;MSQ=365.26;AC=1;AN=29246;NFAM=1	SVTYPE=BND;POS=29627328;STRANDS=--:25;CIPOS=-3,1;CIEND=-10,9;CIPOS95=0,0;CIEND95=0,0;MATEID=556438_1;EVENT=556438;SECONDARY;SU=25;PE=11;SR=14;ALG=PROD;AF=3.419e-05;NSAMP=1;MSQ=365.26;AC=1;AN=29246;NFAM=1
chr12	29621979	29621994	chr12	29627315	29627334	556439	71.44	+	+	BND	LOW	556439_1	N	N]chr12:29627325]	556439_2	N	N]chr12:29621985]	SVTYPE=BND;POS=29621985;STRANDS=++:13;IMPRECISE;CIPOS=-6,9;CIEND=-10,9;CIPOS95=-1,1;CIEND95=-1,1;MATEID=556439_2;EVENT=556439;SU=13;PE=11;SR=2;ALG=PROD;AF=3.419e-05;NSAMP=1;MSQ=71.44;AC=1;AN=29246;NFAM=1	SVTYPE=BND;POS=29627325;STRANDS=++:13;IMPRECISE;CIPOS=-10,9;CIEND=-6,9;CIPOS95=-1,1;CIEND95=-1,1;MATEID=556439_1;EVENT=556439;SECONDARY;SU=13;PE=11;SR=2;ALG=PROD;AF=3.419e-05;NSAMP=1;MSQ=71.44;AC=1;AN=29246;NFAM=1
chr12	29623410	29623429	chr12	29626183	29626202	470419	212.88	-	+	BND	LOW	470419_1	N	]chr12:29626193]N	470419_2	N	N[chr12:29623421[	SVTYPE=BND;POS=29623421;STRANDS=-+:20;CIPOS=-10,9;CIEND=-10,9;CIPOS95=0,0;CIEND95=0,0;MATEID=470419_2;EVENT=470419;SU=20;PE=6;SR=14;ALG=PROD;AF=3.419e-05;NSAMP=1;MSQ=212.88;RECLASSIFIED;AC=1;AN=29246;NFAM=1	SVTYPE=BND;POS=29626193;STRANDS=-+:20;CIPOS=-10,9;CIEND=-10,9;CIPOS95=0,0;CIEND95=0,0;MATEID=470419_1;EVENT=470419;SECONDARY;SU=20;PE=6;SR=14;ALG=PROD;AF=3.419e-05;NSAMP=1;MSQ=212.88;RECLASSIFIED;AC=1;AN=29246;NFAM=1
chr12	29623520	29623539	chr12	29626797	29626802	177823	233.25	+	-	BND	LOW	177823_1	N	N[chr12:29626801[	177823_2	N	]chr12:29623530]N	SVTYPE=BND;POS=29623530;STRANDS=+-:16;CIPOS=-10,9;CIEND=-3,2;CIPOS95=0,0;CIEND95=0,0;MATEID=177823_2;EVENT=177823;SU=16;PE=6;SR=10;ALG=PROD;AF=3.419e-05;NSAMP=1;MSQ=233.25;RECLASSIFIED;AC=1;AN=29246;NFAM=1	SVTYPE=BND;POS=29626801;STRANDS=+-:16;CIPOS=-3,2;CIEND=-10,9;CIPOS95=0,0;CIEND95=0,0;MATEID=177823_1;EVENT=177823;SECONDARY;SU=16;PE=6;SR=10;ALG=PROD;AF=3.419e-05;NSAMP=1;MSQ=233.25;RECLASSIFIED;AC=1;AN=29246;NFAM=1
chr12	29640217	29640226	chr12	29640792	29640799	177824	2535.82	+	-	DEL	PASS	177824	N	<DEL>	.	.	.	SVTYPE=DEL;POS=29640221;SVLEN=-575;END=29640796;STRANDS=+-:98;CIPOS=-4,5;CIEND=-4,3;CIPOS95=0,0;CIEND95=0,0;SU=98;PE=52;SR=46;ALG=PROD;AF=0.0001368;NSAMP=4;MSQ=633.95;AC=4;AN=29246;NFAM=4	.
chr12	29642549	29642559	chr12	29643350	29643369	177825	320.74	+	-	DEL	PASS	177825	N	<DEL>	.	.	.	SVTYPE=DEL;POS=29642555;SVLEN=-805;END=29643360;STRANDS=+-:13;CIPOS=-6,4;CIEND=-10,9;CIPOS95=0,0;CIEND95=0,0;SU=13;PE=7;SR=6;ALG=PROD;AF=3.419e-05;NSAMP=1;MSQ=320.74;AC=1;AN=29246;NFAM=1	.
chr12	29643377	29643387	chr12	29643747	29643755	177826	8299.2	+	-	BND	PASS	177826_1	N	N[chr12:29643752[	177826_2	N	]chr12:29643383]N	SVTYPE=BND;POS=29643383;STRANDS=+-:128;CIPOS=-6,4;CIEND=-4,4;CIPOS95=0,0;CIEND95=0,0;MATEID=177826_2;EVENT=177826;SU=128;PE=40;SR=88;ALG=PROD;AF=0.0002052;NSAMP=6;MSQ=474.13;RECLASSIFIED;AC=6;AN=29246;NFAM=6	SVTYPE=BND;POS=29643752;STRANDS=+-:128;CIPOS=-4,4;CIEND=-6,4;CIPOS95=0,0;CIEND95=0,0;MATEID=177826_1;EVENT=177826;SECONDARY;SU=128;PE=40;SR=88;ALG=PROD;AF=0.0002052;NSAMP=6;MSQ=474.13;RECLASSIFIED;AC=6;AN=29246;NFAM=6
chr12	29643572	29643589	chr16	35542367	35542384	27924	4520.43	-	+	BND	LOW	27924_1	N	]chr16:35542376]N	27924_2	N	N[chr12:29643582[	SVTYPE=BND;POS=29643582;STRANDS=-+:16;CIPOS=-9,8;CIEND=-9,8;CIPOS95=0,0;CIEND95=0,0;MATEID=27924_2;EVENT=27924;SU=16;PE=0;SR=16;ALG=PROD;AF=0.005368;NSAMP=147;MSQ=23.1;AC=157;AN=29246;NFAM=145	SVTYPE=BND;POS=35542376;STRANDS=-+:16;CIPOS=-9,8;CIEND=-9,8;CIPOS95=0,0;CIEND95=0,0;MATEID=27924_1;EVENT=27924;SECONDARY;SU=16;PE=0;SR=16;ALG=PROD;AF=0.005368;NSAMP=147;MSQ=23.1;AC=157;AN=29246;NFAM=145
chr12	29643605	29644502	chr16	27294463	27295399	27754	21937.7	+	+	BND	LOW	27754_1	N	N]chr16:27294539]	27754_2	N	N]chr12:29643655]	SVTYPE=BND;POS=29643655;STRANDS=++:17;IMPRECISE;CIPOS=-50,847;CIEND=-76,860;CIPOS95=-50,144;CIEND95=-76,140;MATEID=27754_2;EVENT=27754;SU=17;PE=17;SR=0;ALG=SUM;AF=0.004458;NSAMP=118;MSQ=29.45;AC=124;AN=27818;NFAM=116	SVTYPE=BND;POS=27294539;STRANDS=++:17;IMPRECISE;CIPOS=-76,860;CIEND=-50,847;CIPOS95=-76,140;CIEND95=-50,144;MATEID=27754_1;EVENT=27754;SECONDARY;SU=17;PE=17;SR=0;ALG=SUM;AF=0.004458;NSAMP=118;MSQ=29.45;AC=124;AN=27818;NFAM=116
chr12	29643710	29643721	chr19	29719598	29719612	28893	189419.0	-	+	BND	LOW	28893_1	N	]chr19:29719606]N	28893_2	N	N[chr12:29643720[	SVTYPE=BND;POS=29643720;STRANDS=-+:483;CIPOS=-9,2;CIEND=-8,6;CIPOS95=0,0;CIEND95=0,0;MATEID=28893_2;EVENT=28893;SU=483;PE=409;SR=74;ALG=PROD;AF=0.09074;NSAMP=2095;MSQ=46.2;AC=2288;AN=25214;NFAM=2055	SVTYPE=BND;POS=29719606;STRANDS=-+:483;CIPOS=-8,6;CIEND=-9,2;CIPOS95=0,0;CIEND95=0,0;MATEID=28893_1;EVENT=28893;SECONDARY;SU=483;PE=409;SR=74;ALG=PROD;AF=0.09074;NSAMP=2095;MSQ=46.2;AC=2288;AN=25214;NFAM=2055
chr12	29643739	29644064	chr19	29719047	29719509	28894	31303.1	+	-	BND	LOW	28894_1	N	N[chr19:29719501[	28894_2	N	]chr12:29643758]N	SVTYPE=BND;POS=29643758;STRANDS=+-:79;IMPRECISE;CIPOS=-19,306;CIEND=-453,9;CIPOS95=-8,8;CIEND95=-29,9;MATEID=28894_2;EVENT=28894;SU=79;PE=79;SR=0;ALG=PROD;AF=0.01169;NSAMP=303;MSQ=21.05;AC=309;AN=26430;NFAM=300	SVTYPE=BND;POS=29719501;STRANDS=+-:79;IMPRECISE;CIPOS=-453,9;CIEND=-19,306;CIPOS95=-29,9;CIEND95=-8,8;MATEID=28894_1;EVENT=28894;SECONDARY;SU=79;PE=79;SR=0;ALG=PROD;AF=0.01169;NSAMP=303;MSQ=21.05;AC=309;AN=26430;NFAM=300
chr12	29644092	29644109	chr14	73795968	73795985	27270	14035.7	+	+	BND	LOW	27270_1	N	N]chr14:73795977]	27270_2	N	N]chr12:29644101]	SVTYPE=BND;POS=29644101;STRANDS=++:24;CIPOS=-9,8;CIEND=-9,8;CIPOS95=0,0;CIEND95=0,0;MATEID=27270_2;EVENT=27270;SU=24;PE=0;SR=24;ALG=PROD;AF=0.01142;NSAMP=334;MSQ=25.18;AC=334;AN=29246;NFAM=331	SVTYPE=BND;POS=73795977;STRANDS=++:24;CIPOS=-9,8;CIEND=-9,8;CIPOS95=0,0;CIEND95=0,0;MATEID=27270_1;EVENT=27270;SECONDARY;SU=24;PE=0;SR=24;ALG=PROD;AF=0.01142;NSAMP=334;MSQ=25.18;AC=334;AN=29246;NFAM=331
chr12	29656520	29656940	chr12	29663089	29663695	177827	203.01	+	-	BND	LOW	177827_1	N	N[chr12:29663687[	177827_2	N	]chr12:29656530]N	SVTYPE=BND;POS=29656530;STRANDS=+-:6;IMPRECISE;CIPOS=-10,410;CIEND=-597,9;CIPOS95=-3,72;CIEND95=-101,1;MATEID=177827_2;EVENT=177827;SU=6;PE=6;SR=0;ALG=PROD;AF=0.0001026;NSAMP=3;MSQ=47.41;RECLASSIFIED;AC=3;AN=29246;NFAM=3	SVTYPE=BND;POS=29663687;STRANDS=+-:6;IMPRECISE;CIPOS=-597,9;CIEND=-10,410;CIPOS95=-101,1;CIEND95=-3,72;MATEID=177827_1;EVENT=177827;SECONDARY;SU=6;PE=6;SR=0;ALG=PROD;AF=0.0001026;NSAMP=3;MSQ=47.41;RECLASSIFIED;AC=3;AN=29246;NFAM=3
chr12	29661429	29661466	chr12	29662618	29662647	556440	8.42	+	+	INV	LOW	556440	N	<INV>	.	.	.	SVTYPE=INV;POS=29661457;SVLEN=1181;END=29662638;STRANDS=++:1,--:3;IMPRECISE;CIPOS=-28,9;CIEND=-20,9;CIPOS95=-18,1;CIEND95=-11,1;SU=4;PE=4;SR=0;ALG=PROD;AF=3.419e-05;NSAMP=1;MSQ=6.83;AC=1;AN=29246;NFAM=1	.
chr12	29661570	29661570	chr12	47227733	47227733	556441	128985.0	+	+	BND	LOW	556441_1	N	N]chr12:47227733]	556441_2	N	N]chr12:29661570]	SVTYPE=BND;POS=29661570;STRANDS=++:5107;CIPOS=0,0;CIEND=0,0;CIPOS95=0,0;CIEND95=0,0;MATEID=556441_2;EVENT=556441;SU=5107;PE=0;SR=5107;ALG=PROD;AF=0.06309;NSAMP=1845;MSQ=42.06;AC=1845;AN=29246;NFAM=1769	SVTYPE=BND;POS=47227733;STRANDS=++:5107;CIPOS=0,0;CIEND=0,0;CIPOS95=0,0;CIEND95=0,0;MATEID=556441_1;EVENT=556441;SECONDARY;SU=5107;PE=0;SR=5107;ALG=PROD;AF=0.06309;NSAMP=1845;MSQ=42.06;AC=1845;AN=29246;NFAM=1769
chr12	29663272	29663725	chrX	49044164	49044729	29939	7490.7	-	-	BND	LOW	29939_1	N	[chrX:49044720[N	29939_2	N	[chr12:29663698[N	SVTYPE=BND;POS=29663698;STRANDS=--:74;IMPRECISE;CIPOS=-425,28;CIEND=-555,10;CIPOS95=-11,11;CIEND95=-40,10;MATEID=29939_2;EVENT=29939;SU=74;PE=74;SR=0;ALG=PROD;AF=0.006668;NSAMP=195;MSQ=28.3;AC=195;AN=29246;NFAM=195	SVTYPE=BND;POS=49044720;STRANDS=--:74;IMPRECISE;CIPOS=-555,10;CIEND=-425,28;CIPOS95=-40,10;CIEND95=-11,11;MATEID=29939_1;EVENT=29939;SECONDARY;SU=74;PE=74;SR=0;ALG=PROD;AF=0.006668;NSAMP=195;MSQ=28.3;AC=195;AN=29246;NFAM=195
chr12	29663440	29664080	chr12	29671048	29671685	470420	84.51	-	+	DUP	PASS	470420	N	<DUP>	.	.	.	SVTYPE=DUP;POS=29664071;SVLEN=6987;END=29671058;STRANDS=-+:5;IMPRECISE;CIPOS=-631,9;CIEND=-10,627;CIPOS95=-119,2;CIEND95=-2,109;SU=5;PE=5;SR=0;ALG=PROD;AF=6.839e-05;NSAMP=2;MSQ=38.49;AC=2;AN=29246;NFAM=2	.
chr12	29663691	29664007	chrX	49044901	49045240	29940	23727.8	+	+	BND	LOW	29940_1	N	N]chrX:49044917]	29940_2	N	N]chr12:29663696]	SVTYPE=BND;POS=29663696;STRANDS=++:512;IMPRECISE;CIPOS=-5,311;CIEND=-16,323;CIPOS95=-5,11;CIEND95=-16,30;MATEID=29940_2;EVENT=29940;SU=512;PE=512;SR=0;ALG=PROD;AF=0.01316;NSAMP=385;MSQ=33.88;AC=385;AN=29246;NFAM=383	SVTYPE=BND;POS=49044917;STRANDS=++:512;IMPRECISE;CIPOS=-16,323;CIEND=-5,311;CIPOS95=-16,30;CIEND95=-5,11;MATEID=29940_1;EVENT=29940;SECONDARY;SU=512;PE=512;SR=0;ALG=PROD;AF=0.01316;NSAMP=385;MSQ=33.88;AC=385;AN=29246;NFAM=383
chr12	29664047	29664504	chr12	29666443	29667076	177828	35.69	+	-	DEL	PASS	177828	N	<DEL>	.	.	.	SVTYPE=DEL;POS=29664057;SVLEN=-3010;END=29667067;STRANDS=+-:5;IMPRECISE;CIPOS=-10,447;CIEND=-624,9;CIPOS95=-2,148;CIEND95=-199,0;SU=5;PE=5;SR=0;ALG=PROD;AF=3.419e-05;NSAMP=1;MSQ=35.69;AC=1;AN=29246;NFAM=1	.
chr12	29664062	29664612	chr12	29670406	29671016	177829	585677.0	+	-	BND	LOW	177829_1	N	N[chr12:29670992[	177829_2	N	]chr12:29664092]N	SVTYPE=BND;POS=29664092;STRANDS=+-:10;IMPRECISE;CIPOS=-30,520;CIEND=-585,25;CIPOS95=-30,116;CIEND95=-158,25;MATEID=177829_2;EVENT=177829;SU=10;PE=10;SR=0;ALG=PROD;AF=0.1773;NSAMP=5185;MSQ=71.9;RECLASSIFIED;AC=5185;AN=29246;NFAM=4917	SVTYPE=BND;POS=29670992;STRANDS=+-:10;IMPRECISE;CIPOS=-585,25;CIEND=-30,520;CIPOS95=-158,25;CIEND95=-30,116;MATEID=177829_1;EVENT=177829;SECONDARY;SU=10;PE=10;SR=0;ALG=PROD;AF=0.1773;NSAMP=5185;MSQ=71.9;RECLASSIFIED;AC=5185;AN=29246;NFAM=4917
chr12	29682013	29682339	chr18	75578082	75578514	28686	110.71	-	-	BND	LOW	28686_1	N	[chr18:75578512[N	28686_2	N	[chr12:29682333[N	SVTYPE=BND;POS=29682333;STRANDS=--:9;IMPRECISE;CIPOS=-319,7;CIEND=-429,3;CIPOS95=-67,0;CIEND95=-165,0;MATEID=28686_2;EVENT=28686;SU=9;PE=9;SR=0;ALG=PROD;AF=3.419e-05;NSAMP=1;MSQ=110.71;AC=1;AN=29246;NFAM=1	SVTYPE=BND;POS=75578512;STRANDS=--:9;IMPRECISE;CIPOS=-429,3;CIEND=-319,7;CIPOS95=-165,0;CIEND95=-67,0;MATEID=28686_1;EVENT=28686;SECONDARY;SU=9;PE=9;SR=0;ALG=PROD;AF=3.419e-05;NSAMP=1;MSQ=110.71;AC=1;AN=29246;NFAM=1
chr12	29690642	29690648	chr12	29696410	29696429	177830	513.39	+	-	DEL	PASS	177830	N	<DEL>	.	.	.	SVTYPE=DEL;POS=29690645;SVLEN=-5775;END=29696420;STRANDS=+-:22;CIPOS=-3,3;CIEND=-10,9;CIPOS95=0,0;CIEND95=0,0;SU=22;PE=15;SR=7;ALG=PROD;AF=3.42e-05;NSAMP=1;MSQ=512.48;AC=1;AN=29244;NFAM=1	.
chr12	29691451	29691451	chr12	29693502	29693502	177831	4.28194e+06	+	-	DEL	PASS	177831	N	<DEL>	.	.	.	SVTYPE=DEL;POS=29691451;SVLEN=-2051;END=29693502;STRANDS=+-:166498;CIPOS=0,0;CIEND=0,0;CIPOS95=0,0;CIEND95=0,0;SU=166498;PE=101581;SR=64917;ALG=PROD;AF=0.1527;NSAMP=4063;MSQ=602.91;MEDGQR=4.66;Q10GQR=4.39;AC=4465;AN=29246;NFAM=3848	.
chr12	29700284	29700303	chr12	29829930	29829949	177833	329.44	+	-	DEL	PASS	177833	N	<DEL>	.	.	.	SVTYPE=DEL;POS=29700294;SVLEN=-129646;END=29829940;STRANDS=+-:13;IMPRECISE;CIPOS=-10,9;CIEND=-10,9;CIPOS95=-3,3;CIEND95=-3,0;SU=13;PE=12;SR=1;ALG=PROD;AF=3.419e-05;NSAMP=1;MSQ=329.44;AC=1;AN=29246;NFAM=1	.
chr12	29718827	29718845	chr12	29720396	29720414	556442	188.67	+	+	BND	LOW	556442_1	N	N]chr12:29720405]	556442_2	N	N]chr12:29718836]	SVTYPE=BND;POS=29718836;STRANDS=++:13;IMPRECISE;CIPOS=-9,9;CIEND=-9,9;CIPOS95=-1,1;CIEND95=-1,1;MATEID=556442_2;EVENT=556442;SU=13;PE=10;SR=3;ALG=PROD;AF=3.419e-05;NSAMP=1;MSQ=188.67;AC=1;AN=29246;NFAM=1	SVTYPE=BND;POS=29720405;STRANDS=++:13;IMPRECISE;CIPOS=-9,9;CIEND=-9,9;CIPOS95=-1,1;CIEND95=-1,1;MATEID=556442_1;EVENT=556442;SECONDARY;SU=13;PE=10;SR=3;ALG=PROD;AF=3.419e-05;NSAMP=1;MSQ=188.67;AC=1;AN=29246;NFAM=1
chr12	29719013	29719032	chr12	29719828	29719847	556443	152.66	-	-	BND	LOW	556443_1	N	[chr12:29719839[N	556443_2	N	[chr12:29719024[N	SVTYPE=BND;POS=29719024;STRANDS=--:12;CIPOS=-10,9;CIEND=-10,9;CIPOS95=0,0;CIEND95=0,0;MATEID=556443_2;EVENT=556443;SU=12;PE=7;SR=5;ALG=PROD;AF=3.419e-05;NSAMP=1;MSQ=152.66;AC=1;AN=29246;NFAM=1	SVTYPE=BND;POS=29719839;STRANDS=--:12;CIPOS=-10,9;CIEND=-10,9;CIPOS95=0,0;CIEND95=0,0;MATEID=556443_1;EVENT=556443;SECONDARY;SU=12;PE=7;SR=5;ALG=PROD;AF=3.419e-05;NSAMP=1;MSQ=152.66;AC=1;AN=29246;NFAM=1
chr12	29719887	29719891	chr12	29721915	29721934	177834	290.56	+	-	DEL	PASS	177834	N	<DEL>	.	.	.	SVTYPE=DEL;POS=29719891;SVLEN=-2034;END=29721925;STRANDS=+-:16;IMPRECISE;CIPOS=-4,0;CIEND=-10,9;CIPOS95=-4,0;CIEND95=-1,0;SU=16;PE=13;SR=3;ALG=PROD;AF=3.419e-05;NSAMP=1;MSQ=290.56;AC=1;AN=29246;NFAM=1	.
chr12	29720612	29720629	chr18	42908262	42908279	28558	20.03	-	+	BND	LOW	28558_1	N	]chr18:42908271]N	28558_2	N	N[chr12:29720622[	SVTYPE=BND;POS=29720622;STRANDS=-+:4;CIPOS=-9,8;CIEND=-9,8;CIPOS95=0,0;CIEND95=0,0;MATEID=28558_2;EVENT=28558;SU=4;PE=0;SR=4;ALG=PROD;AF=3.419e-05;NSAMP=1;MSQ=17.91;AC=1;AN=29246;NFAM=1	SVTYPE=BND;POS=42908271;STRANDS=-+:4;CIPOS=-9,8;CIEND=-9,8;CIPOS95=0,0;CIEND95=0,0;MATEID=28558_1;EVENT=28558;SECONDARY;SU=4;PE=0;SR=4;ALG=PROD;AF=3.419e-05;NSAMP=1;MSQ=17.91;AC=1;AN=29246;NFAM=1
chr12	29722082	29722089	chr12	29722151	29722158	177835	293.91	+	-	BND	PASS	177835_1	N	N[chr12:29722156[	177835_2	N	]chr12:29722086]N	SVTYPE=BND;POS=29722086;STRANDS=+-:9;CIPOS=-4,3;CIEND=-4,3;CIPOS95=0,0;CIEND95=0,0;MATEID=177835_2;EVENT=177835;SU=9;PE=0;SR=9;ALG=PROD;AF=3.419e-05;NSAMP=1;MSQ=293.69;RECLASSIFIED;AC=1;AN=29246;NFAM=1	SVTYPE=BND;POS=29722156;STRANDS=+-:9;CIPOS=-4,3;CIEND=-4,3;CIPOS95=0,0;CIEND95=0,0;MATEID=177835_1;EVENT=177835;SECONDARY;SU=9;PE=0;SR=9;ALG=PROD;AF=3.419e-05;NSAMP=1;MSQ=293.69;RECLASSIFIED;AC=1;AN=29246;NFAM=1
chr12	29727346	29727363	chrX	137773251	137773268	30241	40.53	-	+	BND	LOW	30241_1	N	]chrX:137773260]N	30241_2	N	N[chr12:29727356[	SVTYPE=BND;POS=29727356;STRANDS=-+:4;CIPOS=-9,8;CIEND=-9,8;CIPOS95=0,0;CIEND95=0,0;MATEID=30241_2;EVENT=30241;SU=4;PE=0;SR=4;ALG=PROD;AF=6.839e-05;NSAMP=2;MSQ=20.25;AC=2;AN=29246;NFAM=2	SVTYPE=BND;POS=137773260;STRANDS=-+:4;CIPOS=-9,8;CIEND=-9,8;CIPOS95=0,0;CIEND95=0,0;MATEID=30241_1;EVENT=30241;SECONDARY;SU=4;PE=0;SR=4;ALG=PROD;AF=6.839e-05;NSAMP=2;MSQ=20.25;AC=2;AN=29246;NFAM=2
chr12	29728209	29728214	chr12	29740007	29740012	177836	4222.89	+	-	DEL	PASS	177836	N	<DEL>	.	.	.	SVTYPE=DEL;POS=29728212;SVLEN=-11799;END=29740011;STRANDS=+-:155;CIPOS=-3,2;CIEND=-4,1;CIPOS95=0,0;CIEND95=0,0;SU=155;PE=97;SR=58;ALG=PROD;AF=0.000171;NSAMP=5;MSQ=604.85;AC=5;AN=29246;NFAM=5	.
chr12	29780340	29780345	chr12	29780419	29780424	177838	320.81	+	-	BND	PASS	177838_1	N	N[chr12:29780423[	177838_2	N	]chr12:29780343]N	SVTYPE=BND;POS=29780343;STRANDS=+-:11;CIPOS=-3,2;CIEND=-3,2;CIPOS95=0,0;CIEND95=0,0;MATEID=177838_2;EVENT=177838;SU=11;PE=0;SR=11;ALG=PROD;AF=3.419e-05;NSAMP=1;MSQ=320.74;RECLASSIFIED;AC=1;AN=29246;NFAM=1	SVTYPE=BND;POS=29780423;STRANDS=+-:11;CIPOS=-3,2;CIEND=-3,2;CIPOS95=0,0;CIEND95=0,0;MATEID=177838_1;EVENT=177838;SECONDARY;SU=11;PE=0;SR=11;ALG=PROD;AF=3.419e-05;NSAMP=1;MSQ=320.74;RECLASSIFIED;AC=1;AN=29246;NFAM=1
chr12	29783823	29783840	chr12	29784100	29784117	177839	34.14	+	-	BND	LOW	177839_1	N	N[chr12:29784110[	177839_2	N	]chr12:29783832]N	SVTYPE=BND;POS=29783832;STRANDS=+-:4;CIPOS=-9,8;CIEND=-9,8;CIPOS95=0,0;CIEND95=0,0;MATEID=177839_2;EVENT=177839;SU=4;PE=0;SR=4;ALG=PROD;AF=3.419e-05;NSAMP=1;MSQ=20.82;RECLASSIFIED;AC=1;AN=29246;NFAM=1	SVTYPE=BND;POS=29784110;STRANDS=+-:4;CIPOS=-9,8;CIEND=-9,8;CIPOS95=0,0;CIEND95=0,0;MATEID=177839_1;EVENT=177839;SECONDARY;SU=4;PE=0;SR=4;ALG=PROD;AF=3.419e-05;NSAMP=1;MSQ=20.82;RECLASSIFIED;AC=1;AN=29246;NFAM=1
chr12	29785573	29785590	chr12	102034776	102034793	177840	63.44	+	-	BND	LOW	177840_1	N	N[chr12:102034787[	177840_2	N	]chr12:29785582]N	SVTYPE=BND;POS=29785582;STRANDS=+-:4;IMPRECISE;CIPOS=-9,8;CIEND=-10,7;CIPOS95=0,0;CIEND95=-2,0;MATEID=177840_2;EVENT=177840;SU=4;PE=0;SR=4;ALG=PROD;AF=6.839e-05;NSAMP=2;MSQ=10.79;RECLASSIFIED;AC=2;AN=29246;NFAM=2	SVTYPE=BND;POS=102034787;STRANDS=+-:4;IMPRECISE;CIPOS=-10,7;CIEND=-9,8;CIPOS95=-2,0;CIEND95=0,0;MATEID=177840_1;EVENT=177840;SECONDARY;SU=4;PE=0;SR=4;ALG=PROD;AF=6.839e-05;NSAMP=2;MSQ=10.79;RECLASSIFIED;AC=2;AN=29246;NFAM=2
chr12	29790409	29790428	chr12	29790476	29790495	177841	269.77	+	-	BND	PASS	177841_1	N	N[chr12:29790487[	177841_2	N	]chr12:29790419]N	SVTYPE=BND;POS=29790419;STRANDS=+-:11;CIPOS=-10,9;CIEND=-10,9;CIPOS95=0,0;CIEND95=0,0;MATEID=177841_2;EVENT=177841;SU=11;PE=1;SR=10;ALG=PROD;AF=3.419e-05;NSAMP=1;MSQ=269.71;RECLASSIFIED;AC=1;AN=29246;NFAM=1	SVTYPE=BND;POS=29790487;STRANDS=+-:11;CIPOS=-10,9;CIEND=-10,9;CIPOS95=0,0;CIEND95=0,0;MATEID=177841_1;EVENT=177841;SECONDARY;SU=11;PE=1;SR=10;ALG=PROD;AF=3.419e-05;NSAMP=1;MSQ=269.71;RECLASSIFIED;AC=1;AN=29246;NFAM=1
chr12	29791369	29791386	chr12	29791769	29791786	177843	556.0	+	-	BND	LOW	177843_1	N	N[chr12:29791778[	177843_2	N	]chr12:29791378]N	SVTYPE=BND;POS=29791378;STRANDS=+-:4;IMPRECISE;CIPOS=-9,8;CIEND=-8,9;CIPOS95=0,0;CIEND95=0,1;MATEID=177843_2;EVENT=177843;SU=4;PE=0;SR=4;ALG=PROD;AF=0.0002052;NSAMP=6;MSQ=46.97;RECLASSIFIED;AC=6;AN=29246;NFAM=6	SVTYPE=BND;POS=29791778;STRANDS=+-:4;IMPRECISE;CIPOS=-8,9;CIEND=-9,8;CIPOS95=0,1;CIEND95=0,0;MATEID=177843_1;EVENT=177843;SECONDARY;SU=4;PE=0;SR=4;ALG=PROD;AF=0.0002052;NSAMP=6;MSQ=46.97;RECLASSIFIED;AC=6;AN=29246;NFAM=6
chr12	29791371	29791382	chr12	29791614	29791625	177842	294.34	+	-	BND	LOW	177842_1	N	N[chr12:29791621[	177842_2	N	]chr12:29791377]N	SVTYPE=BND;POS=29791377;STRANDS=+-:6;CIPOS=-6,5;CIEND=-6,5;CIPOS95=0,0;CIEND95=0,0;MATEID=177842_2;EVENT=177842;SU=6;PE=0;SR=6;ALG=PROD;AF=0.0002052;NSAMP=6;MSQ=33.13;RECLASSIFIED;AC=6;AN=29246;NFAM=6	SVTYPE=BND;POS=29791621;STRANDS=+-:6;CIPOS=-6,5;CIEND=-6,5;CIPOS95=0,0;CIEND95=0,0;MATEID=177842_1;EVENT=177842;SECONDARY;SU=6;PE=0;SR=6;ALG=PROD;AF=0.0002052;NSAMP=6;MSQ=33.13;RECLASSIFIED;AC=6;AN=29246;NFAM=6
chr12	29791539	29791548	chr12	29791773	29791782	177844	2321.97	+	-	DEL	PASS	177844	N	<DEL>	.	.	.	SVTYPE=DEL;POS=29791544;SVLEN=-234;END=29791778;STRANDS=+-:66;CIPOS=-5,4;CIEND=-5,4;CIPOS95=0,0;CIEND95=0,0;SU=66;PE=5;SR=61;ALG=PROD;AF=0.0003077;NSAMP=9;MSQ=226.51;AC=9;AN=29246;NFAM=8	.
chr12	29791801	29791803	chr12	29792832	29792833	177845	30810.7	+	-	BND	PASS	177845_1	N	N[chr12:29792834[	177845_2	N	]chr12:29791802]N	SVTYPE=BND;POS=29791802;STRANDS=+-:1180;CIPOS=-1,1;CIEND=-1,0;CIPOS95=0,0;CIEND95=0,0;MATEID=177845_2;EVENT=177845;SU=1180;PE=671;SR=509;ALG=PROD;AF=0.001163;NSAMP=34;MSQ=709.27;RECLASSIFIED;AC=34;AN=29246;NFAM=32	SVTYPE=BND;POS=29792834;STRANDS=+-:1180;CIPOS=-1,0;CIEND=-1,1;CIPOS95=0,0;CIEND95=0,0;MATEID=177845_1;EVENT=177845;SECONDARY;SU=1180;PE=671;SR=509;ALG=PROD;AF=0.001163;NSAMP=34;MSQ=709.27;RECLASSIFIED;AC=34;AN=29246;NFAM=32
chr12	29792794	29792845	chr12	29793117	29793168	177846	349.75	+	-	BND	LOW	177846_1	N	N[chr12:29793144[	177846_2	N	]chr12:29792820]N	SVTYPE=BND;POS=29792820;STRANDS=+-:14;CIPOS=-26,25;CIEND=-26,25;CIPOS95=0,0;CIEND95=0,0;MATEID=177846_2;EVENT=177846;SU=14;PE=0;SR=14;ALG=PROD;AF=0.0006155;NSAMP=18;MSQ=15.03;RECLASSIFIED;AC=18;AN=29246;NFAM=18	SVTYPE=BND;POS=29793144;STRANDS=+-:14;CIPOS=-26,25;CIEND=-26,25;CIPOS95=0,0;CIEND95=0,0;MATEID=177846_1;EVENT=177846;SECONDARY;SU=14;PE=0;SR=14;ALG=PROD;AF=0.0006155;NSAMP=18;MSQ=15.03;RECLASSIFIED;AC=18;AN=29246;NFAM=18
chr12	29800652	29800663	chr12	29800770	29800781	177847	2611.92	+	-	BND	LOW	177847_1	N	N[chr12:29800777[	177847_2	N	]chr12:29800658]N	SVTYPE=BND;POS=29800658;STRANDS=+-:6;CIPOS=-6,5;CIEND=-6,5;CIPOS95=0,0;CIEND95=0,0;MATEID=177847_2;EVENT=177847;SU=6;PE=0;SR=6;ALG=PROD;AF=0.0009232;NSAMP=27;MSQ=71.46;RECLASSIFIED;AC=27;AN=29246;NFAM=27	SVTYPE=BND;POS=29800777;STRANDS=+-:6;CIPOS=-6,5;CIEND=-6,5;CIPOS95=0,0;CIEND95=0,0;MATEID=177847_1;EVENT=177847;SECONDARY;SU=6;PE=0;SR=6;ALG=PROD;AF=0.0009232;NSAMP=27;MSQ=71.46;RECLASSIFIED;AC=27;AN=29246;NFAM=27
chr12	29803483	29803483	chr12	29807389	29807389	177848	110176.0	+	-	DEL	PASS	177848	N	<DEL>	.	.	.	SVTYPE=DEL;POS=29803483;SVLEN=-3906;END=29807389;STRANDS=+-:4297;CIPOS=0,0;CIEND=0,0;CIPOS95=0,0;CIEND95=0,0;SU=4297;PE=2733;SR=1564;ALG=PROD;AF=0.003659;NSAMP=106;MSQ=542.37;AC=107;AN=29246;NFAM=98	.
chr12	29814203	29814331	chr12	30292898	30293004	470421	28876.1	-	+	BND	LOW	470421_1	N	]chr12:30292908]N	470421_2	N	N[chr12:29814310[	SVTYPE=BND;POS=29814310;STRANDS=-+:2410;IMPRECISE;CIPOS=-106,22;CIEND=-10,96;CIPOS95=-2,2;CIEND95=0,0;MATEID=470421_2;EVENT=470421;SU=2410;PE=2410;SR=0;ALG=PROD;AF=0.01539;NSAMP=446;MSQ=53.98;RECLASSIFIED;AC=450;AN=29246;NFAM=429	SVTYPE=BND;POS=30292908;STRANDS=-+:2410;IMPRECISE;CIPOS=-10,96;CIEND=-106,22;CIPOS95=0,0;CIEND95=-2,2;MATEID=470421_1;EVENT=470421;SECONDARY;SU=2410;PE=2410;SR=0;ALG=PROD;AF=0.01539;NSAMP=446;MSQ=53.98;RECLASSIFIED;AC=450;AN=29246;NFAM=429
chr12	29814629	29815074	chr12	30292959	30293313	177849	1977.08	+	-	BND	LOW	177849_1	N	N[chr12:30293295[	177849_2	N	]chr12:29814640]N	SVTYPE=BND;POS=29814640;STRANDS=+-:164;IMPRECISE;CIPOS=-11,434;CIEND=-335,19;CIPOS95=-11,28;CIEND95=-22,19;MATEID=177849_2;EVENT=177849;SU=164;PE=164;SR=0;ALG=PROD;AF=0.00147;NSAMP=43;MSQ=34.57;RECLASSIFIED;AC=43;AN=29246;NFAM=43	SVTYPE=BND;POS=30293295;STRANDS=+-:164;IMPRECISE;CIPOS=-335,19;CIEND=-11,434;CIPOS95=-22,19;CIEND95=-11,28;MATEID=177849_1;EVENT=177849;SECONDARY;SU=164;PE=164;SR=0;ALG=PROD;AF=0.00147;NSAMP=43;MSQ=34.57;RECLASSIFIED;AC=43;AN=29246;NFAM=43
chr12	29824199	29824204	chr12	29846414	29846433	177850	319.36	+	-	DEL	PASS	177850	N	<DEL>	.	.	.	SVTYPE=DEL;POS=29824202;SVLEN=-22222;END=29846424;STRANDS=+-:18;CIPOS=-3,2;CIEND=-10,9;CIPOS95=0,0;CIEND95=0,0;SU=18;PE=9;SR=9;ALG=PROD;AF=3.419e-05;NSAMP=1;MSQ=314.41;AC=1;AN=29246;NFAM=1	.
chr12	29826396	29827090	chr16	52846593	52847281	27944	60.3	-	+	BND	LOW	27944_1	N	]chr16:52846603]N	27944_2	N	N[chr12:29827082[	SVTYPE=BND;POS=29827082;STRANDS=-+:4;IMPRECISE;CIPOS=-685,9;CIEND=-10,678;CIPOS95=-147,2;CIEND95=-2,148;MATEID=27944_2;EVENT=27944;SU=4;PE=4;SR=0;ALG=PROD;AF=6.839e-05;NSAMP=2;MSQ=16.62;AC=2;AN=29246;NFAM=2	SVTYPE=BND;POS=52846603;STRANDS=-+:4;IMPRECISE;CIPOS=-10,678;CIEND=-685,9;CIPOS95=-2,148;CIEND95=-147,2;MATEID=27944_1;EVENT=27944;SECONDARY;SU=4;PE=4;SR=0;ALG=PROD;AF=6.839e-05;NSAMP=2;MSQ=16.62;AC=2;AN=29246;NFAM=2
chr12	29827412	29827430	chr12	29827489	29827507	177851	206.72	+	-	DEL	PASS	177851	N	<DEL>	.	.	.	SVTYPE=DEL;POS=29827422;SVLEN=-77;END=29827499;STRANDS=+-:5;CIPOS=-10,8;CIEND=-10,8;CIPOS95=0,0;CIEND95=0,0;SU=5;PE=1;SR=4;ALG=PROD;AF=3.419e-05;NSAMP=1;MSQ=206.71;AC=1;AN=29246;NFAM=1	.
chr12	29827823	29828075	chr12	29838656	29838889	470422	2462.74	-	+	DUP	PASS	470422	N	<DUP>	.	.	.	SVTYPE=DUP;POS=29828066;SVLEN=10597;END=29838663;STRANDS=-+:124;IMPRECISE;CIPOS=-243,9;CIEND=-7,226;CIPOS95=-7,7;CIEND95=-7,17;SU=124;PE=124;SR=0;ALG=PROD;AF=0.0003077;NSAMP=7;MSQ=275.77;AC=9;AN=29246;NFAM=5	.
chr12	29835916	29835935	chr12	29835991	29836010	177852	1056.37	+	-	DEL	PASS	177852	N	<DEL>	.	.	.	SVTYPE=DEL;POS=29835926;SVLEN=-75;END=29836001;STRANDS=+-:31;CIPOS=-10,9;CIEND=-10,9;CIPOS95=0,0;CIEND95=0,0;SU=31;PE=0;SR=31;ALG=PROD;AF=0.0001026;NSAMP=3;MSQ=276.76;AC=3;AN=29246;NFAM=2	.
chr12	29837835	29838503	chr14	27881677	27882335	27094	45159.2	-	+	BND	LOW	27094_1	N	]chr14:27881685]N	27094_2	N	N[chr12:29838496[	SVTYPE=BND;POS=29838496;STRANDS=-+:4;IMPRECISE;CIPOS=-660,8;CIEND=-8,650;CIPOS95=-231,1;CIEND95=0,233;MATEID=27094_2;EVENT=27094;SU=4;PE=4;SR=0;ALG=PROD;AF=0.02489;NSAMP=728;MSQ=45.35;AC=728;AN=29246;NFAM=720	SVTYPE=BND;POS=27881685;STRANDS=-+:4;IMPRECISE;CIPOS=-8,650;CIEND=-660,8;CIPOS95=0,233;CIEND95=-231,1;MATEID=27094_1;EVENT=27094;SECONDARY;SU=4;PE=4;SR=0;ALG=PROD;AF=0.02489;NSAMP=728;MSQ=45.35;AC=728;AN=29246;NFAM=720
chr12	29841837	29841856	chr12	29844799	29844804	177853	806.3	+	-	DEL	PASS	177853	N	<DEL>	.	.	.	SVTYPE=DEL;POS=29841847;SVLEN=-2956;END=29844803;STRANDS=+-:32;CIPOS=-10,9;CIEND=-4,1;CIPOS95=0,0;CIEND95=0,0;SU=32;PE=23;SR=9;ALG=PROD;AF=3.419e-05;NSAMP=1;MSQ=806.3;AC=1;AN=29246;NFAM=1	.
chr12	29846982	29846982	chr12	29847196	29847196	470424	7922.62	-	+	BND	LOW	470424_1	N	]chr12:29847196]N	470424_2	N	N[chr12:29846983[	SVTYPE=BND;POS=29846983;STRANDS=-+:1046;CIPOS=0,0;CIEND=0,0;CIPOS95=0,0;CIEND95=0,0;MATEID=470424_2;EVENT=470424;SU=1046;PE=11;SR=1035;ALG=PROD;AF=0.004753;NSAMP=139;MSQ=51;RECLASSIFIED;AC=139;AN=29246;NFAM=139	SVTYPE=BND;POS=29847196;STRANDS=-+:1046;CIPOS=0,0;CIEND=0,0;CIPOS95=0,0;CIEND95=0,0;MATEID=470424_1;EVENT=470424;SECONDARY;SU=1046;PE=11;SR=1035;ALG=PROD;AF=0.004753;NSAMP=139;MSQ=51;RECLASSIFIED;AC=139;AN=29246;NFAM=139
chr12	29853236	29853822	chr12	30037465	30038103	556446	12.11	+	+	BND	LOW	556446_1	N	N]chr12:30037475]	556446_2	N	N]chr12:29853246]	SVTYPE=BND;POS=29853246;STRANDS=++:4;IMPRECISE;CIPOS=-10,576;CIEND=-10,628;CIPOS95=-2,142;CIEND95=-2,145;MATEID=556446_2;EVENT=556446;SU=4;PE=4;SR=0;ALG=PROD;AF=3.419e-05;NSAMP=1;MSQ=12.11;AC=1;AN=29246;NFAM=1	SVTYPE=BND;POS=30037475;STRANDS=++:4;IMPRECISE;CIPOS=-10,628;CIEND=-10,576;CIPOS95=-2,145;CIEND95=-2,142;MATEID=556446_1;EVENT=556446;SECONDARY;SU=4;PE=4;SR=0;ALG=PROD;AF=3.419e-05;NSAMP=1;MSQ=12.11;AC=1;AN=29246;NFAM=1
chr12	29853885	29854501	chr12	29854929	29855544	470426	2999.41	-	+	BND	LOW	470426_1	N	]chr12:29854939]N	470426_2	N	N[chr12:29854493[	SVTYPE=BND;POS=29854493;STRANDS=-+:4;IMPRECISE;CIPOS=-607,9;CIEND=-10,605;CIPOS95=-178,1;CIEND95=-1,207;MATEID=470426_2;EVENT=470426;SU=4;PE=4;SR=0;ALG=PROD;AF=0.003522;NSAMP=103;MSQ=12.66;RECLASSIFIED;AC=103;AN=29246;NFAM=101	SVTYPE=BND;POS=29854939;STRANDS=-+:4;IMPRECISE;CIPOS=-10,605;CIEND=-607,9;CIPOS95=-1,207;CIEND95=-178,1;MATEID=470426_1;EVENT=470426;SECONDARY;SU=4;PE=4;SR=0;ALG=PROD;AF=0.003522;NSAMP=103;MSQ=12.66;RECLASSIFIED;AC=103;AN=29246;NFAM=101
chr12	29855177	29855196	chr12	29857286	29857305	177856	167.82	+	-	DEL	PASS	177856	N	<DEL>	.	.	.	SVTYPE=DEL;POS=29855187;SVLEN=-2109;END=29857296;STRANDS=+-:7;IMPRECISE;CIPOS=-10,9;CIEND=-10,9;CIPOS95=-1,3;CIEND95=-3,1;SU=7;PE=6;SR=1;ALG=PROD;AF=3.419e-05;NSAMP=1;MSQ=167.82;AC=1;AN=29246;NFAM=1	.
chr12	29856599	29856599	chr12	29856889	29856889	177857	663961.0	+	-	DEL	PASS	177857	N	<DEL>	.	.	.	SVTYPE=DEL;POS=29856599;SVLEN=-290;END=29856889;STRANDS=+-:17608;CIPOS=0,0;CIEND=0,0;CIPOS95=0,0;CIEND95=0,0;SU=17608;PE=1417;SR=16191;ALG=PROD;AF=0.0292;NSAMP=809;MSQ=465.46;MEDGQR=3.09;Q10GQR=2.63;AC=854;AN=29246;NFAM=771	.
chr12	29861847	29862212	chr12	29869234	29869558	177858	2214.82	+	-	BND	LOW	177858_1	N	N[chr12:29869546[	177858_2	N	]chr12:29861852]N	SVTYPE=BND;POS=29861852;STRANDS=+-:128;IMPRECISE;CIPOS=-5,360;CIEND=-311,13;CIPOS95=-5,26;CIEND95=-12,12;MATEID=177858_2;EVENT=177858;SU=128;PE=128;SR=0;ALG=PROD;AF=0.0002052;NSAMP=6;MSQ=136.14;RECLASSIFIED;AC=6;AN=29246;NFAM=6	SVTYPE=BND;POS=29869546;STRANDS=+-:128;IMPRECISE;CIPOS=-311,13;CIEND=-5,360;CIPOS95=-12,12;CIEND95=-5,26;MATEID=177858_1;EVENT=177858;SECONDARY;SU=128;PE=128;SR=0;ALG=PROD;AF=0.0002052;NSAMP=6;MSQ=136.14;RECLASSIFIED;AC=6;AN=29246;NFAM=6
chr12	29884301	29884320	chr12	29884728	29884747	177859	775.17	+	-	BND	LOW	177859_1	N	N[chr12:29884739[	177859_2	N	]chr12:29884311]N	SVTYPE=BND;POS=29884311;STRANDS=+-:13;CIPOS=-10,9;CIEND=-10,9;CIPOS95=0,0;CIEND95=0,0;MATEID=177859_2;EVENT=177859;SU=13;PE=4;SR=9;ALG=PROD;AF=0.0003077;NSAMP=9;MSQ=75.45;RECLASSIFIED;AC=9;AN=29246;NFAM=9	SVTYPE=BND;POS=29884739;STRANDS=+-:13;CIPOS=-10,9;CIEND=-10,9;CIPOS95=0,0;CIEND95=0,0;MATEID=177859_1;EVENT=177859;SECONDARY;SU=13;PE=4;SR=9;ALG=PROD;AF=0.0003077;NSAMP=9;MSQ=75.45;RECLASSIFIED;AC=9;AN=29246;NFAM=9
chr12	29890828	29890828	chr12	29891014	29891014	177861	1.58971e+06	+	-	DEL	PASS	177861	N	<DEL>	.	.	.	SVTYPE=DEL;POS=29890828;SVLEN=-186;END=29891014;STRANDS=+-:32024;CIPOS=0,0;CIEND=0,0;CIPOS95=0,0;CIEND95=0,0;SU=32024;PE=928;SR=31096;ALG=PROD;AF=0.1109;NSAMP=2975;MSQ=294.76;MEDGQR=3.55;Q10GQR=3.23;AC=3244;AN=29246;NFAM=2768	.
chr12	29914250	29914271	chr12	31551723	31551768	556447	335905.0	-	-	BND	LOW	556447_1	N	[chr12:31551763[N	556447_2	N	[chr12:29914265[N	SVTYPE=BND;POS=29914265;STRANDS=--:27527;CIPOS=-14,7;CIEND=-39,6;CIPOS95=0,0;CIEND95=0,0;MATEID=556447_2;EVENT=556447;SU=27527;PE=27527;SR=0;ALG=PROD;AF=0.1158;NSAMP=3386;MSQ=66.26;AC=3386;AN=29246;NFAM=3257	SVTYPE=BND;POS=31551763;STRANDS=--:27527;CIPOS=-39,6;CIEND=-14,7;CIPOS95=0,0;CIEND95=0,0;MATEID=556447_1;EVENT=556447;SECONDARY;SU=27527;PE=27527;SR=0;ALG=PROD;AF=0.1158;NSAMP=3386;MSQ=66.26;AC=3386;AN=29246;NFAM=3257
chr12	29934288	29934373	chr12	29934375	29934460	177863	1060.98	+	-	BND	PASS	177863_1	N	N[chr12:29934419[	177863_2	N	]chr12:29934331]N	SVTYPE=BND;POS=29934331;STRANDS=+-:39;CIPOS=-43,42;CIEND=-43,42;CIPOS95=0,0;CIEND95=0,0;MATEID=177863_2;EVENT=177863;SU=39;PE=0;SR=39;ALG=PROD;AF=6.839e-05;NSAMP=2;MSQ=308.72;RECLASSIFIED;AC=2;AN=29246;NFAM=2	SVTYPE=BND;POS=29934419;STRANDS=+-:39;CIPOS=-43,42;CIEND=-43,42;CIPOS95=0,0;CIEND95=0,0;MATEID=177863_1;EVENT=177863;SECONDARY;SU=39;PE=0;SR=39;ALG=PROD;AF=6.839e-05;NSAMP=2;MSQ=308.72;RECLASSIFIED;AC=2;AN=29246;NFAM=2
chr12	29942444	29942461	chr12	29945732	29945737	177864	650.5	+	-	DEL	PASS	177864	N	<DEL>	.	.	.	SVTYPE=DEL;POS=29942454;SVLEN=-3282;END=29945736;STRANDS=+-:27;CIPOS=-10,7;CIEND=-4,1;CIPOS95=0,0;CIEND95=0,0;SU=27;PE=16;SR=11;ALG=PROD;AF=3.419e-05;NSAMP=1;MSQ=650.5;AC=1;AN=29246;NFAM=1	.
chr12	29951652	29951655	chr12	29960825	29960844	177865	566.27	+	-	DEL	PASS	177865	N	<DEL>	.	.	.	SVTYPE=DEL;POS=29951654;SVLEN=-9181;END=29960835;STRANDS=+-:27;CIPOS=-2,1;CIEND=-10,9;CIPOS95=0,0;CIEND95=0,0;SU=27;PE=14;SR=13;ALG=PROD;AF=3.419e-05;NSAMP=1;MSQ=566.27;AC=1;AN=29246;NFAM=1	.
chr12	29960941	29960960	chr12	29961279	29961297	177866	771.38	+	-	BND	LOW	177866_1	N	N[chr12:29961289[	177866_2	N	]chr12:29960951]N	SVTYPE=BND;POS=29960951;STRANDS=+-:12;CIPOS=-10,9;CIEND=-9,9;CIPOS95=0,0;CIEND95=0,0;MATEID=177866_2;EVENT=177866;SU=12;PE=0;SR=12;ALG=PROD;AF=0.0004445;NSAMP=13;MSQ=53.21;RECLASSIFIED;AC=13;AN=29246;NFAM=13	SVTYPE=BND;POS=29961289;STRANDS=+-:12;CIPOS=-9,9;CIEND=-10,9;CIPOS95=0,0;CIEND95=0,0;MATEID=177866_1;EVENT=177866;SECONDARY;SU=12;PE=0;SR=12;ALG=PROD;AF=0.0004445;NSAMP=13;MSQ=53.21;RECLASSIFIED;AC=13;AN=29246;NFAM=13
chr12	29976416	29976468	chr12	29979766	29979817	177868	696.59	+	-	DEL	PASS	177868	N	<DEL>	.	.	.	SVTYPE=DEL;POS=29976442;SVLEN=-3351;END=29979793;STRANDS=+-:25;CIPOS=-26,26;CIEND=-27,24;CIPOS95=0,0;CIEND95=0,0;SU=25;PE=14;SR=11;ALG=PROD;AF=0.0001368;NSAMP=4;MSQ=174.15;AC=4;AN=29246;NFAM=4	.
chr12	29998956	29998961	chr12	30003201	30003206	177870	5035.37	+	-	BND	PASS	177870_1	N	N[chr12:30003205[	177870_2	N	]chr12:29998959]N	SVTYPE=BND;POS=29998959;STRANDS=+-:229;CIPOS=-3,2;CIEND=-3,2;CIPOS95=0,0;CIEND95=0,0;MATEID=177870_2;EVENT=177870;SU=229;PE=121;SR=108;ALG=PROD;AF=0.0003761;NSAMP=11;MSQ=457.76;RECLASSIFIED;AC=11;AN=29246;NFAM=10	SVTYPE=BND;POS=30003205;STRANDS=+-:229;CIPOS=-3,2;CIEND=-3,2;CIPOS95=0,0;CIEND95=0,0;MATEID=177870_1;EVENT=177870;SECONDARY;SU=229;PE=121;SR=108;ALG=PROD;AF=0.0003761;NSAMP=11;MSQ=457.76;RECLASSIFIED;AC=11;AN=29246;NFAM=10
chr12	30009990	30010009	chr12	30028946	30028953	556450	245.79	+	+	BND	LOW	556450_1	N	N]chr12:30028950]	556450_2	N	N]chr12:30010000]	SVTYPE=BND;POS=30010000;STRANDS=++:17;CIPOS=-10,9;CIEND=-4,3;CIPOS95=0,0;CIEND95=0,0;MATEID=556450_2;EVENT=556450;SU=17;PE=10;SR=7;ALG=PROD;AF=3.419e-05;NSAMP=1;MSQ=245.53;AC=1;AN=29246;NFAM=1	SVTYPE=BND;POS=30028950;STRANDS=++:17;CIPOS=-4,3;CIEND=-10,9;CIPOS95=0,0;CIEND95=0,0;MATEID=556450_1;EVENT=556450;SECONDARY;SU=17;PE=10;SR=7;ALG=PROD;AF=3.419e-05;NSAMP=1;MSQ=245.53;AC=1;AN=29246;NFAM=1
chr12	30010007	30010015	chr12	30012342	30012361	556449	155.59	-	-	BND	LOW	556449_1	N	[chr12:30012353[N	556449_2	N	[chr12:30010013[N	SVTYPE=BND;POS=30010013;STRANDS=--:16;CIPOS=-5,3;CIEND=-10,9;CIPOS95=0,0;CIEND95=0,0;MATEID=556449_2;EVENT=556449;SU=16;PE=9;SR=7;ALG=PROD;AF=3.419e-05;NSAMP=1;MSQ=149.4;AC=1;AN=29246;NFAM=1	SVTYPE=BND;POS=30012353;STRANDS=--:16;CIPOS=-10,9;CIEND=-5,3;CIPOS95=0,0;CIEND95=0,0;MATEID=556449_1;EVENT=556449;SECONDARY;SU=16;PE=9;SR=7;ALG=PROD;AF=3.419e-05;NSAMP=1;MSQ=149.4;AC=1;AN=29246;NFAM=1
chr12	30013706	30013710	chr12	30013771	30013775	177871	6286.03	+	-	BND	LOW	177871_1	N	N[chr12:30013774[	177871_2	N	]chr12:30013708]N	SVTYPE=BND;POS=30013708;STRANDS=+-:234;CIPOS=-2,2;CIEND=-2,2;CIPOS95=0,0;CIEND95=0,0;MATEID=177871_2;EVENT=177871;SU=234;PE=7;SR=227;ALG=PROD;AF=0.0009916;NSAMP=29;MSQ=191.64;RECLASSIFIED;AC=29;AN=29246;NFAM=28	SVTYPE=BND;POS=30013774;STRANDS=+-:234;CIPOS=-2,2;CIEND=-2,2;CIPOS95=0,0;CIEND95=0,0;MATEID=177871_1;EVENT=177871;SECONDARY;SU=234;PE=7;SR=227;ALG=PROD;AF=0.0009916;NSAMP=29;MSQ=191.64;RECLASSIFIED;AC=29;AN=29246;NFAM=28
chr12	30020918	30020927	chr12	30020979	30020988	177872	243.07	+	-	DEL	PASS	177872	N	<DEL>	.	.	.	SVTYPE=DEL;POS=30020923;SVLEN=-61;END=30020984;STRANDS=+-:7;CIPOS=-5,4;CIEND=-5,4;CIPOS95=0,0;CIEND95=0,0;SU=7;PE=0;SR=7;ALG=PROD;AF=3.419e-05;NSAMP=1;MSQ=242.84;AC=1;AN=29246;NFAM=1	.
chr12	30035019	30035038	chr12	30035248	30035267	177873	677.55	+	-	DEL	PASS	177873	N	<DEL>	.	.	.	SVTYPE=DEL;POS=30035029;SVLEN=-229;END=30035258;STRANDS=+-:13;CIPOS=-10,9;CIEND=-10,9;CIPOS95=0,0;CIEND95=0,0;SU=13;PE=1;SR=12;ALG=PROD;AF=3.42e-05;NSAMP=1;MSQ=671.35;AC=1;AN=29244;NFAM=1	.
chr12	30050780	30050799	chr12	30052820	30052835	177874	20.63	+	-	BND	LOW	177874_1	N	N[chr12:30052830[	177874_2	N	]chr12:30050790]N	SVTYPE=BND;POS=30050790;STRANDS=+-:5;CIPOS=-10,9;CIEND=-9,6;CIPOS95=0,0;CIEND95=0,0;MATEID=177874_2;EVENT=177874;SU=5;PE=1;SR=4;ALG=PROD;AF=3.419e-05;NSAMP=1;MSQ=20.63;RECLASSIFIED;AC=1;AN=29246;NFAM=1	SVTYPE=BND;POS=30052830;STRANDS=+-:5;CIPOS=-9,6;CIEND=-10,9;CIPOS95=0,0;CIEND95=0,0;MATEID=177874_1;EVENT=177874;SECONDARY;SU=5;PE=1;SR=4;ALG=PROD;AF=3.419e-05;NSAMP=1;MSQ=20.63;RECLASSIFIED;AC=1;AN=29246;NFAM=1
chr12	30050797	30050816	chr12	30052861	30052880	470427	77.24	-	+	BND	LOW	470427_1	N	]chr12:30052871]N	470427_2	N	N[chr12:30050808[	SVTYPE=BND;POS=30050808;STRANDS=-+:5;CIPOS=-10,9;CIEND=-10,9;CIPOS95=0,0;CIEND95=0,0;MATEID=470427_2;EVENT=470427;SU=5;PE=0;SR=5;ALG=PROD;AF=3.419e-05;NSAMP=1;MSQ=77.24;RECLASSIFIED;AC=1;AN=29246;NFAM=1	SVTYPE=BND;POS=30052871;STRANDS=-+:5;CIPOS=-10,9;CIEND=-10,9;CIPOS95=0,0;CIEND95=0,0;MATEID=470427_1;EVENT=470427;SECONDARY;SU=5;PE=0;SR=5;ALG=PROD;AF=3.419e-05;NSAMP=1;MSQ=77.24;RECLASSIFIED;AC=1;AN=29246;NFAM=1
chr12	30056123	30056649	chr12	30061594	30062220	177876	3422.52	+	-	BND	PASS	177876_1	N	N[chr12:30062172[	177876_2	N	]chr12:30056244]N	SVTYPE=BND;POS=30056244;STRANDS=+-:144;IMPRECISE;CIPOS=-121,405;CIEND=-577,49;CIPOS95=-61,61;CIEND95=-152,49;MATEID=177876_2;EVENT=177876;SU=144;PE=144;SR=0;ALG=SUM;AF=0.0002052;NSAMP=6;MSQ=308.2;RETAINED;RECLASSIFIED;AC=6;AN=29246;NFAM=4	SVTYPE=BND;POS=30062172;STRANDS=+-:144;IMPRECISE;CIPOS=-577,49;CIEND=-121,405;CIPOS95=-152,49;CIEND95=-61,61;MATEID=177876_1;EVENT=177876;SECONDARY;SU=144;PE=144;SR=0;ALG=SUM;AF=0.0002052;NSAMP=6;MSQ=308.2;RETAINED;RECLASSIFIED;AC=6;AN=29246;NFAM=4
chr12	30059874	30059893	chr12	30060743	30060762	177878	596.46	+	-	DEL	PASS	177878	N	<DEL>	.	.	.	SVTYPE=DEL;POS=30059884;SVLEN=-869;END=30060753;STRANDS=+-:12;CIPOS=-10,9;CIEND=-10,9;CIPOS95=0,0;CIEND95=0,0;SU=12;PE=0;SR=12;ALG=PROD;AF=3.419e-05;NSAMP=1;MSQ=596.46;AC=1;AN=29246;NFAM=1	.
chr12	30080628	30080628	chr12	30080893	30080893	177880	302020.0	+	-	DEL	PASS	177880	N	<DEL>	.	.	.	SVTYPE=DEL;POS=30080628;SVLEN=-265;END=30080893;STRANDS=+-:8112;CIPOS=0,0;CIEND=0,0;CIPOS95=0,0;CIEND95=0,0;SU=8112;PE=617;SR=7495;ALG=PROD;AF=0.03248;NSAMP=925;MSQ=282.18;MEDGQR=3.04;Q10GQR=2.71;AC=950;AN=29246;NFAM=902	.
chr12	30080770	30080770	chr12	30080915	30080915	177879	217557.0	+	-	BND	LOW	177879_1	N	N[chr12:30080916[	177879_2	N	]chr12:30080770]N	SVTYPE=BND;POS=30080770;STRANDS=+-:8101;CIPOS=0,0;CIEND=0,0;CIPOS95=0,0;CIEND95=0,0;MATEID=177879_2;EVENT=177879;SU=8101;PE=132;SR=7969;ALG=PROD;AF=0.03084;NSAMP=872;MSQ=182.02;RECLASSIFIED;AC=902;AN=29246;NFAM=846	SVTYPE=BND;POS=30080916;STRANDS=+-:8101;CIPOS=0,0;CIEND=0,0;CIPOS95=0,0;CIEND95=0,0;MATEID=177879_1;EVENT=177879;SECONDARY;SU=8101;PE=132;SR=7969;ALG=PROD;AF=0.03084;NSAMP=872;MSQ=182.02;RECLASSIFIED;AC=902;AN=29246;NFAM=846
chr12	30084312	30084312	chr12	30090633	30090633	177881	2.77067e+06	+	-	DEL	PASS	177881	N	<DEL>	.	.	.	SVTYPE=DEL;POS=30084312;SVLEN=-6321;END=30090633;STRANDS=+-:112230;CIPOS=0,0;CIEND=0,0;CIPOS95=0,0;CIEND95=0,0;SU=112230;PE=68394;SR=43836;ALG=PROD;AF=0.09341;NSAMP=2590;MSQ=590.23;MEDGQR=4.59;Q10GQR=4.41;AC=2732;AN=29246;NFAM=2421	.
chr12	30094562	30094608	chr12	30094614	30094667	177882	869.16	+	-	BND	LOW	177882_1	N	N[chr12:30094640[	177882_2	N	]chr12:30094586]N	SVTYPE=BND;POS=30094586;STRANDS=+-:25;CIPOS=-24,22;CIEND=-25,28;CIPOS95=0,0;CIEND95=0,0;MATEID=177882_2;EVENT=177882;SU=25;PE=0;SR=25;ALG=PROD;AF=0.0001368;NSAMP=4;MSQ=193.31;RECLASSIFIED;AC=4;AN=29246;NFAM=4	SVTYPE=BND;POS=30094640;STRANDS=+-:25;CIPOS=-25,28;CIEND=-24,22;CIPOS95=0,0;CIEND95=0,0;MATEID=177882_1;EVENT=177882;SECONDARY;SU=25;PE=0;SR=25;ALG=PROD;AF=0.0001368;NSAMP=4;MSQ=193.31;RECLASSIFIED;AC=4;AN=29246;NFAM=4
chr12	30095944	30095963	chr12	30096069	30096088	177883	318.52	+	-	DEL	PASS	177883	N	<DEL>	.	.	.	SVTYPE=DEL;POS=30095954;SVLEN=-125;END=30096079;STRANDS=+-:12;CIPOS=-10,9;CIEND=-10,9;CIPOS95=0,0;CIEND95=0,0;SU=12;PE=0;SR=12;ALG=PROD;AF=3.419e-05;NSAMP=1;MSQ=317.74;AC=1;AN=29246;NFAM=1	.
chr12	30105838	30105850	chr12	30105910	30105922	177885	4094.46	+	-	BND	PASS	177885_1	N	N[chr12:30105917[	177885_2	N	]chr12:30105844]N	SVTYPE=BND;POS=30105844;STRANDS=+-:157;CIPOS=-6,6;CIEND=-6,6;CIPOS95=0,0;CIEND95=0,0;MATEID=177885_2;EVENT=177885;SU=157;PE=0;SR=157;ALG=PROD;AF=0.0005129;NSAMP=15;MSQ=264.38;RECLASSIFIED;AC=15;AN=29246;NFAM=15	SVTYPE=BND;POS=30105917;STRANDS=+-:157;CIPOS=-6,6;CIEND=-6,6;CIPOS95=0,0;CIEND95=0,0;MATEID=177885_1;EVENT=177885;SECONDARY;SU=157;PE=0;SR=157;ALG=PROD;AF=0.0005129;NSAMP=15;MSQ=264.38;RECLASSIFIED;AC=15;AN=29246;NFAM=15
chr12	30107259	30107276	chr12	30107365	30107382	177886	16.27	+	-	DEL	PASS	177886	N	<DEL>	.	.	.	SVTYPE=DEL;POS=30107268;SVLEN=-106;END=30107374;STRANDS=+-:4;CIPOS=-9,8;CIEND=-9,8;CIPOS95=0,0;CIEND95=0,0;SU=4;PE=0;SR=4;ALG=PROD;AF=3.419e-05;NSAMP=1;MSQ=12.05;AC=1;AN=29246;NFAM=1	.
chr12	30134478	30134523	chr12	30141015	30141071	177888	821.2	+	-	DEL	PASS	177888	N	<DEL>	.	.	.	SVTYPE=DEL;POS=30134501;SVLEN=-6544;END=30141045;STRANDS=+-:38;CIPOS=-23,22;CIEND=-30,26;CIPOS95=0,0;CIEND95=0,0;SU=38;PE=23;SR=15;ALG=PROD;AF=6.839e-05;NSAMP=2;MSQ=410.6;AC=2;AN=29246;NFAM=2	.
chr12	30145594	30145598	chr21	24369222	24369238	29409	17.54	-	-	BND	LOW	29409_1	N	[chr21:24369230[N	29409_2	N	[chr12:30145598[N	SVTYPE=BND;POS=30145598;STRANDS=--:16;CIPOS=-3,1;CIEND=-7,9;CIPOS95=0,0;CIEND95=0,0;MATEID=29409_2;EVENT=29409;SU=16;PE=6;SR=10;ALG=PROD;AF=3.419e-05;NSAMP=1;MSQ=17.54;AC=1;AN=29246;NFAM=1	SVTYPE=BND;POS=24369230;STRANDS=--:16;CIPOS=-7,9;CIEND=-3,1;CIPOS95=0,0;CIEND95=0,0;MATEID=29409_1;EVENT=29409;SECONDARY;SU=16;PE=6;SR=10;ALG=PROD;AF=3.419e-05;NSAMP=1;MSQ=17.54;AC=1;AN=29246;NFAM=1
chr12	30157785	30157857	chr21	37282601	37282751	29459	165281.0	+	+	BND	LOW	29459_1	N	N]chr21:37282614]	29459_2	N	N]chr12:30157798]	SVTYPE=BND;POS=30157798;STRANDS=++:4790;IMPRECISE;CIPOS=-13,59;CIEND=-13,137;CIPOS95=0,0;CIEND95=-3,3;MATEID=29459_2;EVENT=29459;SU=4790;PE=4790;SR=0;ALG=PROD;AF=0.08387;NSAMP=2453;MSQ=40.1;AC=2453;AN=29246;NFAM=2374	SVTYPE=BND;POS=37282614;STRANDS=++:4790;IMPRECISE;CIPOS=-13,137;CIEND=-13,59;CIPOS95=-3,3;CIEND95=0,0;MATEID=29459_1;EVENT=29459;SECONDARY;SU=4790;PE=4790;SR=0;ALG=PROD;AF=0.08387;NSAMP=2453;MSQ=40.1;AC=2453;AN=29246;NFAM=2374
chr12	30158108	30158135	chr21	37282261	37282407	29458	299467.0	-	-	BND	LOW	29458_1	N	[chr21:37282398[N	29458_2	N	[chr12:30158128[N	SVTYPE=BND;POS=30158128;STRANDS=--:8254;IMPRECISE;CIPOS=-19,8;CIEND=-136,10;CIPOS95=0,0;CIEND95=-3,3;MATEID=29458_2;EVENT=29458;SU=8254;PE=8254;SR=0;ALG=PROD;AF=0.135;NSAMP=3948;MSQ=50.44;AC=3948;AN=29246;NFAM=3845	SVTYPE=BND;POS=37282398;STRANDS=--:8254;IMPRECISE;CIPOS=-136,10;CIEND=-19,8;CIPOS95=-3,3;CIEND95=0,0;MATEID=29458_1;EVENT=29458;SECONDARY;SU=8254;PE=8254;SR=0;ALG=PROD;AF=0.135;NSAMP=3948;MSQ=50.44;AC=3948;AN=29246;NFAM=3845
chr12	30158125	30158266	chr21	37282547	37283066	29460	114343.0	+	+	BND	LOW	29460_1	N	N]chr21:37282597]	29460_2	N	N]chr12:30158175]	SVTYPE=BND;POS=30158175;STRANDS=++:20;IMPRECISE;CIPOS=-50,91;CIEND=-50,469;CIPOS95=-11,11;CIEND95=-50,103;MATEID=29460_2;EVENT=29460;SU=20;PE=20;SR=0;ALG=PROD;AF=0.06127;NSAMP=1792;MSQ=36.48;AC=1792;AN=29246;NFAM=1741	SVTYPE=BND;POS=37282597;STRANDS=++:20;IMPRECISE;CIPOS=-50,469;CIEND=-50,91;CIPOS95=-50,103;CIEND95=-11,11;MATEID=29460_1;EVENT=29460;SECONDARY;SU=20;PE=20;SR=0;ALG=PROD;AF=0.06127;NSAMP=1792;MSQ=36.48;AC=1792;AN=29246;NFAM=1741
chr12	30164317	30164324	chr12	30266882	30266887	470428	2085.02	-	+	DUP	PASS	470428	N	<DUP>	.	.	.	SVTYPE=DUP;POS=30164322;SVLEN=102563;END=30266885;STRANDS=-+:206;CIPOS=-5,2;CIEND=-3,2;CIPOS95=0,0;CIEND95=0,0;SU=206;PE=118;SR=88;ALG=PROD;AF=0.0004445;NSAMP=10;MSQ=208.28;AC=13;AN=29246;NFAM=9	.
chr12	30174215	30174319	chr12	30178287	30178634	470429	120.31	-	+	DUP	PASS	470429	N	<DUP>	.	.	.	SVTYPE=DUP;POS=30174310;SVLEN=3983;END=30178293;STRANDS=-+:13;IMPRECISE;CIPOS=-95,9;CIEND=-6,341;CIPOS95=-40,1;CIEND95=0,81;SU=13;PE=13;SR=0;ALG=PROD;AF=6.839e-05;NSAMP=2;MSQ=59.88;AC=2;AN=29246;NFAM=2	.
chr12	30189429	30189448	chr12	30191086	30191089	177891	857.21	+	-	DEL	PASS	177891	N	<DEL>	.	.	.	SVTYPE=DEL;POS=30189439;SVLEN=-1650;END=30191089;STRANDS=+-:34;CIPOS=-10,9;CIEND=-3,0;CIPOS95=0,0;CIEND95=0,0;SU=34;PE=24;SR=10;ALG=PROD;AF=3.419e-05;NSAMP=1;MSQ=857.21;AC=1;AN=29246;NFAM=1	.
chr12	30195955	30196000	chr12	30197070	30197112	177892	3788.41	+	-	DEL	PASS	177892	N	<DEL>	.	.	.	SVTYPE=DEL;POS=30195978;SVLEN=-1112;END=30197090;STRANDS=+-:161;CIPOS=-23,22;CIEND=-20,22;CIPOS95=0,0;CIEND95=0,0;SU=161;PE=94;SR=67;ALG=PROD;AF=0.0002052;NSAMP=6;MSQ=631.4;AC=6;AN=29246;NFAM=6	.
chr12	30207116	30207162	chr12	30213465	30213524	177893	548.36	+	-	DEL	PASS	177893	N	<DEL>	.	.	.	SVTYPE=DEL;POS=30207139;SVLEN=-6356;END=30213495;STRANDS=+-:28;CIPOS=-23,23;CIEND=-30,29;CIPOS95=0,0;CIEND95=0,0;SU=28;PE=17;SR=11;ALG=PROD;AF=3.419e-05;NSAMP=1;MSQ=62.74;AC=1;AN=29246;NFAM=1	.
chr12	30212249	30212268	chr12	30216319	30216338	177894	701.41	+	-	DEL	PASS	177894	N	<DEL>	.	.	.	SVTYPE=DEL;POS=30212259;SVLEN=-4070;END=30216329;STRANDS=+-:15;CIPOS=-10,9;CIEND=-10,9;CIPOS95=0,0;CIEND95=0,0;SU=15;PE=0;SR=15;ALG=PROD;AF=3.419e-05;NSAMP=1;MSQ=701.41;AC=1;AN=29246;NFAM=1	.
chr12	30218384	30218384	chr12	30218809	30218809	177895	1.87316e+07	+	-	DEL	PASS	177895	N	<DEL>	.	.	.	SVTYPE=DEL;POS=30218384;SVLEN=-425;END=30218809;STRANDS=+-:383957;CIPOS=0,0;CIEND=0,0;CIPOS95=0,0;CIEND95=0,0;SU=383957;PE=140762;SR=243195;AF=0.5194;NSAMP=11211;MSQ=932.27;MEDGQR=11.91;Q10GQR=4.06;AC=15191;AN=29246;NFAM=10409	.
chr12	30238317	30238319	chr12	30258346	30258349	470430	8996.26	-	+	DUP	PASS	470430	N	<DUP>	.	.	.	SVTYPE=DUP;POS=30238319;SVLEN=20029;END=30258348;STRANDS=-+:793;CIPOS=-2,0;CIEND=-2,1;CIPOS95=0,0;CIEND95=0,0;SU=793;PE=527;SR=266;ALG=PROD;AF=0.0004103;NSAMP=11;MSQ=280.73;AC=12;AN=29246;NFAM=11	.
chr12	30249243	30249306	chr12	30348750	30348814	556453	198790.0	-	-	BND	LOW	556453_1	N	[chr12:30348814[N	556453_2	N	[chr12:30249305[N	SVTYPE=BND;POS=30249305;STRANDS=--:18877;CIPOS=-61,2;CIEND=-63,1;CIPOS95=0,0;CIEND95=0,0;MATEID=556453_2;EVENT=556453;SU=18877;PE=18877;SR=0;ALG=PROD;AF=0.07345;NSAMP=2148;MSQ=44.65;AC=2148;AN=29246;NFAM=1993	SVTYPE=BND;POS=30348814;STRANDS=--:18877;CIPOS=-63,1;CIEND=-61,2;CIPOS95=0,0;CIEND95=0,0;MATEID=556453_1;EVENT=556453;SECONDARY;SU=18877;PE=18877;SR=0;ALG=PROD;AF=0.07345;NSAMP=2148;MSQ=44.65;AC=2148;AN=29246;NFAM=1993
chr12	30249402	30250334	chrX	42240194	42241650	29912	41.09	+	-	BND	LOW	29912_1	N	N[chrX:42240938[	29912_2	N	]chr12:30250124]N	SVTYPE=BND;POS=30250124;STRANDS=-+:23,+-:4;IMPRECISE;CIPOS=-722,210;CIEND=-743,713;CIPOS95=-380,210;CIEND95=-193,193;MATEID=29912_2;EVENT=29912;SU=27;PE=27;SR=0;ALG=SUM;AF=0.0001026;NSAMP=3;MSQ=10.54;AC=3;AN=29246;NFAM=3	SVTYPE=BND;POS=42240938;STRANDS=-+:23,+-:4;IMPRECISE;CIPOS=-743,713;CIEND=-722,210;CIPOS95=-193,193;CIEND95=-380,210;MATEID=29912_1;EVENT=29912;SECONDARY;SU=27;PE=27;SR=0;ALG=SUM;AF=0.0001026;NSAMP=3;MSQ=10.54;AC=3;AN=29246;NFAM=3
chr12	30250256	30250259	chr12	30258368	30258372	177897	926.28	+	-	DEL	PASS	177897	N	<DEL>	.	.	.	SVTYPE=DEL;POS=30250258;SVLEN=-8113;END=30258371;STRANDS=+-:39;CIPOS=-2,1;CIEND=-3,1;CIPOS95=0,0;CIEND95=0,0;SU=39;PE=27;SR=12;ALG=PROD;AF=3.419e-05;NSAMP=1;MSQ=926.28;AC=1;AN=29246;NFAM=1	.
chr12	30251074	30251081	chr12	30348810	30348815	556454	1.97801e+06	+	+	INV	LOW	556454	N	<INV>	.	.	.	SVTYPE=INV;POS=30251076;SVLEN=97735;END=30348811;STRANDS=++:125394,--:2;CIPOS=-2,5;CIEND=-1,4;CIPOS95=0,0;CIEND95=0,0;SU=125396;PE=125396;SR=0;AF=0.3114;NSAMP=9107;MSQ=124.53;AC=9107;AN=29246;NFAM=8443	.
chr12	30255359	30255649	chr12	30342347	30342687	556456	65.75	+	+	BND	LOW	556456_1	N	N]chr12:30342357]	556456_2	N	N]chr12:30255369]	SVTYPE=BND;POS=30255369;STRANDS=++:7;IMPRECISE;CIPOS=-10,280;CIEND=-10,330;CIPOS95=-1,62;CIEND95=-1,103;MATEID=556456_2;EVENT=556456;SU=7;PE=7;SR=0;ALG=PROD;AF=3.419e-05;NSAMP=1;MSQ=65.75;AC=1;AN=29246;NFAM=1	SVTYPE=BND;POS=30342357;STRANDS=++:7;IMPRECISE;CIPOS=-10,330;CIEND=-10,280;CIPOS95=-1,103;CIEND95=-1,62;MATEID=556456_1;EVENT=556456;SECONDARY;SU=7;PE=7;SR=0;ALG=PROD;AF=3.419e-05;NSAMP=1;MSQ=65.75;AC=1;AN=29246;NFAM=1
chr12	30267148	30267167	chr12	30268411	30268423	177898	473.41	+	-	DEL	PASS	177898	N	<DEL>	.	.	.	SVTYPE=DEL;POS=30267158;SVLEN=-1263;END=30268421;STRANDS=+-:19;IMPRECISE;CIPOS=-10,9;CIEND=-10,2;CIPOS95=-1,1;CIEND95=-1,0;SU=19;PE=16;SR=3;ALG=PROD;AF=3.419e-05;NSAMP=1;MSQ=473.41;AC=1;AN=29246;NFAM=1	.
chr12	30272546	30272553	chr12	30272657	30272664	177900	284.68	+	-	DEL	PASS	177900	N	<DEL>	.	.	.	SVTYPE=DEL;POS=30272550;SVLEN=-111;END=30272661;STRANDS=+-:9;CIPOS=-4,3;CIEND=-4,3;CIPOS95=0,0;CIEND95=0,0;SU=9;PE=0;SR=9;ALG=PROD;AF=3.419e-05;NSAMP=1;MSQ=284.67;AC=1;AN=29246;NFAM=1	.
chr12	30278490	30278496	chr12	30278572	30278577	177902	287.75	+	-	DEL	PASS	177902	N	<DEL>	.	.	.	SVTYPE=DEL;POS=30278494;SVLEN=-81;END=30278575;STRANDS=+-:13;CIPOS=-4,2;CIEND=-3,2;CIPOS95=0,0;CIEND95=0,0;SU=13;PE=1;SR=12;ALG=PROD;AF=3.419e-05;NSAMP=1;MSQ=287.74;AC=1;AN=29246;NFAM=1	.
chr12	30290757	30291118	chr12	34611323	34611648	556457	540.59	-	-	BND	LOW	556457_1	N	[chr12:34611610[N	556457_2	N	[chr12:30291090[N	SVTYPE=BND;POS=30291090;STRANDS=--:36;IMPRECISE;CIPOS=-332,29;CIEND=-286,39;CIPOS95=-49,29;CIEND95=-19,19;MATEID=556457_2;EVENT=556457;SU=36;PE=36;SR=0;ALG=PROD;AF=6.839e-05;NSAMP=2;MSQ=18.73;AC=2;AN=29246;NFAM=2	SVTYPE=BND;POS=34611610;STRANDS=--:36;IMPRECISE;CIPOS=-286,39;CIEND=-332,29;CIPOS95=-19,19;CIEND95=-49,29;MATEID=556457_1;EVENT=556457;SECONDARY;SU=36;PE=36;SR=0;ALG=PROD;AF=6.839e-05;NSAMP=2;MSQ=18.73;AC=2;AN=29246;NFAM=2
chr12	30291364	30291768	chr12	34611429	34611771	556458	494.06	+	+	BND	LOW	556458_1	N	N]chr12:34611479]	556458_2	N	N]chr12:30291395]	SVTYPE=BND;POS=30291395;STRANDS=++:32;IMPRECISE;CIPOS=-31,373;CIEND=-50,292;CIPOS95=-31,59;CIEND95=-23,23;MATEID=556458_2;EVENT=556458;SU=32;PE=32;SR=0;ALG=PROD;AF=3.419e-05;NSAMP=1;MSQ=95.81;AC=1;AN=29246;NFAM=1	SVTYPE=BND;POS=34611479;STRANDS=++:32;IMPRECISE;CIPOS=-50,292;CIEND=-31,373;CIPOS95=-23,23;CIEND95=-31,59;MATEID=556458_1;EVENT=556458;SECONDARY;SU=32;PE=32;SR=0;ALG=PROD;AF=3.419e-05;NSAMP=1;MSQ=95.81;AC=1;AN=29246;NFAM=1
chr12	30292823	30293319	chr12	34446364	34446808	470431	57.61	-	+	BND	LOW	470431_1	N	]chr12:34446374]N	470431_2	N	N[chr12:30293315[	SVTYPE=BND;POS=30293315;STRANDS=-+:8;IMPRECISE;CIPOS=-491,5;CIEND=-10,434;CIPOS95=-182,0;CIEND95=-2,118;MATEID=470431_2;EVENT=470431;SU=8;PE=8;SR=0;ALG=PROD;AF=3.419e-05;NSAMP=1;MSQ=57.61;RECLASSIFIED;AC=1;AN=29246;NFAM=1	SVTYPE=BND;POS=34446374;STRANDS=-+:8;IMPRECISE;CIPOS=-10,434;CIEND=-491,5;CIPOS95=-2,118;CIEND95=-182,0;MATEID=470431_1;EVENT=470431;SECONDARY;SU=8;PE=8;SR=0;ALG=PROD;AF=3.419e-05;NSAMP=1;MSQ=57.61;RECLASSIFIED;AC=1;AN=29246;NFAM=1
chr12	30295552	30295555	chr12	30299660	30299663	177903	11330.0	+	-	BND	PASS	177903_1	N	N[chr12:30299663[	177903_2	N	]chr12:30295554]N	SVTYPE=BND;POS=30295554;STRANDS=+-:495;CIPOS=-2,1;CIEND=-2,1;CIPOS95=0,0;CIEND95=0,0;MATEID=177903_2;EVENT=177903;SU=495;PE=294;SR=201;ALG=PROD;AF=0.0004103;NSAMP=12;MSQ=553.22;RECLASSIFIED;AC=12;AN=29246;NFAM=12	SVTYPE=BND;POS=30299663;STRANDS=+-:495;CIPOS=-2,1;CIEND=-2,1;CIPOS95=0,0;CIEND95=0,0;MATEID=177903_1;EVENT=177903;SECONDARY;SU=495;PE=294;SR=201;ALG=PROD;AF=0.0004103;NSAMP=12;MSQ=553.22;RECLASSIFIED;AC=12;AN=29246;NFAM=12
chr12	30298660	30298668	chr12	30300990	30300997	177905	11070.7	+	-	BND	PASS	177905_1	N	N[chr12:30300996[	177905_2	N	]chr12:30298663]N	SVTYPE=BND;POS=30298663;STRANDS=+-:367;CIPOS=-3,5;CIEND=-5,2;CIPOS95=0,0;CIEND95=0,0;MATEID=177905_2;EVENT=177905;SU=367;PE=258;SR=109;ALG=PROD;AF=0.0008548;NSAMP=25;MSQ=389.6;RECLASSIFIED;AC=25;AN=29246;NFAM=22	SVTYPE=BND;POS=30300996;STRANDS=+-:367;CIPOS=-5,2;CIEND=-3,5;CIPOS95=0,0;CIEND95=0,0;MATEID=177905_1;EVENT=177905;SECONDARY;SU=367;PE=258;SR=109;ALG=PROD;AF=0.0008548;NSAMP=25;MSQ=389.6;RECLASSIFIED;AC=25;AN=29246;NFAM=22
chr12	30298872	30298875	chr12	30299195	30299198	177904	849.67	+	-	BND	LOW	177904_1	N	N[chr12:30299198[	177904_2	N	]chr12:30298874]N	SVTYPE=BND;POS=30298874;STRANDS=+-:18;CIPOS=-2,1;CIEND=-2,1;CIPOS95=0,0;CIEND95=0,0;MATEID=177904_2;EVENT=177904;SU=18;PE=4;SR=14;ALG=PROD;AF=0.0004103;NSAMP=12;MSQ=68.96;RECLASSIFIED;AC=12;AN=29246;NFAM=12	SVTYPE=BND;POS=30299198;STRANDS=+-:18;CIPOS=-2,1;CIEND=-2,1;CIPOS95=0,0;CIEND95=0,0;MATEID=177904_1;EVENT=177904;SECONDARY;SU=18;PE=4;SR=14;ALG=PROD;AF=0.0004103;NSAMP=12;MSQ=68.96;RECLASSIFIED;AC=12;AN=29246;NFAM=12
chr12	30299388	30299407	chr12	30301311	30301329	177906	299.57	+	-	DEL	PASS	177906	N	<DEL>	.	.	.	SVTYPE=DEL;POS=30299398;SVLEN=-1923;END=30301321;STRANDS=+-:16;CIPOS=-10,9;CIEND=-10,8;CIPOS95=0,0;CIEND95=0,0;SU=16;PE=11;SR=5;ALG=PROD;AF=3.419e-05;NSAMP=1;MSQ=299.57;AC=1;AN=29246;NFAM=1	.
chr12	30304017	30304062	chr12	30305248	30305302	177907	1117.9	+	-	DEL	PASS	177907	N	<DEL>	.	.	.	SVTYPE=DEL;POS=30304040;SVLEN=-1233;END=30305273;STRANDS=+-:50;CIPOS=-23,22;CIEND=-25,29;CIPOS95=0,0;CIEND95=0,0;SU=50;PE=27;SR=23;ALG=PROD;AF=0.0001026;NSAMP=3;MSQ=372.63;AC=3;AN=29246;NFAM=3	.
chr12	30307913	30308091	chr15	33779634	33779734	27453	131.69	-	-	BND	LOW	27453_1	N	[chr15:33779685[N	27453_2	N	[chr12:30307957[N	SVTYPE=BND;POS=30307957;STRANDS=--:15,++:9;IMPRECISE;CIPOS=-43,135;CIEND=-50,50;CIPOS95=-43,86;CIEND95=-1,1;MATEID=27453_2;EVENT=27453;SU=24;PE=9;SR=15;ALG=SUM;AF=3.419e-05;NSAMP=1;MSQ=131.69;AC=1;AN=29246;NFAM=1	SVTYPE=BND;POS=33779685;STRANDS=--:15,++:9;IMPRECISE;CIPOS=-50,50;CIEND=-43,135;CIPOS95=-1,1;CIEND95=-43,86;MATEID=27453_1;EVENT=27453;SECONDARY;SU=24;PE=9;SR=15;ALG=SUM;AF=3.419e-05;NSAMP=1;MSQ=131.69;AC=1;AN=29246;NFAM=1
chr12	30325354	30325354	chr12	30328056	30328056	177908	7.44634e+06	+	-	DEL	PASS	177908	N	<DEL>	.	.	.	SVTYPE=DEL;POS=30325354;SVLEN=-2702;END=30328056;STRANDS=+-:283513;CIPOS=0,0;CIEND=0,0;CIPOS95=0,0;CIEND95=0,0;SU=283513;PE=171589;SR=111924;AF=0.2313;NSAMP=5732;MSQ=704.02;MEDGQR=4.33;Q10GQR=4.03;AC=6764;AN=29246;NFAM=5311	.
chr12	30337281	30337326	chr12	30340352	30340411	177909	749.12	+	-	DEL	PASS	177909	N	<DEL>	.	.	.	SVTYPE=DEL;POS=30337304;SVLEN=-3078;END=30340382;STRANDS=+-:32;CIPOS=-23,22;CIEND=-30,29;CIPOS95=0,0;CIEND95=0,0;SU=32;PE=19;SR=13;ALG=PROD;AF=6.839e-05;NSAMP=2;MSQ=374.56;AC=2;AN=29246;NFAM=2	.
chr12	30347406	30347406	chr12	30347492	30347492	177910	1.8024e+06	+	-	DEL	PASS	177910	N	<DEL>	.	.	.	SVTYPE=DEL;POS=30347406;SVLEN=-86;END=30347492;STRANDS=+-:63842;CIPOS=0,0;CIEND=0,0;CIPOS95=0,0;CIEND95=0,0;SU=63842;PE=447;SR=63395;ALG=PROD;AF=0.1522;NSAMP=4111;MSQ=269.35;MEDGQR=4.05;Q10GQR=3.57;AC=4452;AN=29246;NFAM=3893	.
chr12	30348141	30348821	chr20	31884588	31885268	29202	88.95	-	-	BND	LOW	29202_1	N	[chr20:31885263[N	29202_2	N	[chr12:30348816[N	SVTYPE=BND;POS=30348816;STRANDS=--:4;IMPRECISE;CIPOS=-674,6;CIEND=-674,6;CIPOS95=-153,0;CIEND95=-153,0;MATEID=29202_2;EVENT=29202;SU=4;PE=4;SR=0;ALG=PROD;AF=0.0002052;NSAMP=6;MSQ=9.22;AC=6;AN=29246;NFAM=6	SVTYPE=BND;POS=31885263;STRANDS=--:4;IMPRECISE;CIPOS=-674,6;CIEND=-674,6;CIPOS95=-153,0;CIEND95=-153,0;MATEID=29202_1;EVENT=29202;SECONDARY;SU=4;PE=4;SR=0;ALG=PROD;AF=0.0002052;NSAMP=6;MSQ=9.22;AC=6;AN=29246;NFAM=6
chr12	30349718	30349726	chr12	30355527	30355537	177911	4178.17	+	-	DEL	PASS	177911	N	<DEL>	.	.	.	SVTYPE=DEL;POS=30349722;SVLEN=-5811;END=30355533;STRANDS=+-:176;CIPOS=-4,4;CIEND=-6,4;CIPOS95=0,0;CIEND95=0,0;SU=176;PE=103;SR=73;ALG=PROD;AF=6.839e-05;NSAMP=2;MSQ=699.81;AC=2;AN=29246;NFAM=2	.
chr12	30351442	30351444	chr12	30355148	30355149	177913	33187.8	+	-	BND	PASS	177913_1	N	N[chr12:30355150[	177913_2	N	]chr12:30351443]N	SVTYPE=BND;POS=30351443;STRANDS=+-:1285;CIPOS=-1,1;CIEND=-1,0;CIPOS95=0,0;CIEND95=0,0;MATEID=177913_2;EVENT=177913;SU=1285;PE=800;SR=485;ALG=PROD;AF=0.0008548;NSAMP=24;MSQ=600.73;RECLASSIFIED;AC=25;AN=29246;NFAM=23	SVTYPE=BND;POS=30355150;STRANDS=+-:1285;CIPOS=-1,0;CIEND=-1,1;CIPOS95=0,0;CIEND95=0,0;MATEID=177913_1;EVENT=177913;SECONDARY;SU=1285;PE=800;SR=485;ALG=PROD;AF=0.0008548;NSAMP=24;MSQ=600.73;RECLASSIFIED;AC=25;AN=29246;NFAM=23
chr12	30355254	30355254	chr12	30355701	30355701	177914	4.0417e+06	+	-	DEL	PASS	177914	N	<DEL>	.	.	.	SVTYPE=DEL;POS=30355254;SVLEN=-447;END=30355701;STRANDS=+-:111158;CIPOS=0,0;CIEND=0,0;CIPOS95=0,0;CIEND95=0,0;SU=111158;PE=40888;SR=70270;ALG=PROD;AF=0.1522;NSAMP=4117;MSQ=585.92;MEDGQR=4.24;Q10GQR=3.8;AC=4452;AN=29246;NFAM=3896	.
chr12	30358433	30358446	chr12	30362826	30362845	177915	842.37	+	-	DEL	PASS	177915	N	<DEL>	.	.	.	SVTYPE=DEL;POS=30358443;SVLEN=-4393;END=30362836;STRANDS=+-:12;CIPOS=-10,3;CIEND=-10,9;CIPOS95=0,0;CIEND95=0,0;SU=12;PE=0;SR=12;ALG=PROD;AF=3.419e-05;NSAMP=1;MSQ=842.37;AC=1;AN=29246;NFAM=1	.
chr12	30361930	30362611	chr15	96719815	96720531	27708	35.92	-	+	BND	LOW	27708_1	N	]chr15:96719843]N	27708_2	N	N[chr12:30362583[	SVTYPE=BND;POS=30362583;STRANDS=-+:4;IMPRECISE;CIPOS=-652,29;CIEND=-28,688;CIPOS95=-144,29;CIEND95=-28,164;MATEID=27708_2;EVENT=27708;SU=4;PE=4;SR=0;ALG=PROD;AF=6.839e-05;NSAMP=2;MSQ=8.42;AC=2;AN=29246;NFAM=2	SVTYPE=BND;POS=96719843;STRANDS=-+:4;IMPRECISE;CIPOS=-28,688;CIEND=-652,29;CIPOS95=-28,164;CIEND95=-144,29;MATEID=27708_1;EVENT=27708;SECONDARY;SU=4;PE=4;SR=0;ALG=PROD;AF=6.839e-05;NSAMP=2;MSQ=8.42;AC=2;AN=29246;NFAM=2
chr12	30362455	30362512	chr16	77205420	77205477	28021	215818.0	-	+	BND	LOW	28021_1	N	]chr16:77205449]N	28021_2	N	N[chr12:30362485[	SVTYPE=BND;POS=30362485;STRANDS=-+:9;CIPOS=-29,28;CIEND=-29,28;CIPOS95=0,0;CIEND95=0,0;MATEID=28021_2;EVENT=28021;SU=9;PE=0;SR=9;ALG=PROD;AF=0.0848;NSAMP=2475;MSQ=48.02;AC=2480;AN=29246;NFAM=2338	SVTYPE=BND;POS=77205449;STRANDS=-+:9;CIPOS=-29,28;CIEND=-29,28;CIPOS95=0,0;CIEND95=0,0;MATEID=28021_1;EVENT=28021;SECONDARY;SU=9;PE=0;SR=9;ALG=PROD;AF=0.0848;NSAMP=2475;MSQ=48.02;AC=2480;AN=29246;NFAM=2338
chr12	30364599	30364615	chr12	30364757	30364776	470432	204.16	-	+	DUP	PASS	470432	N	<DUP>	.	.	.	SVTYPE=DUP;POS=30364606;SVLEN=161;END=30364767;STRANDS=-+:14;CIPOS=-7,9;CIEND=-10,9;CIPOS95=0,0;CIEND95=0,0;SU=14;PE=0;SR=14;ALG=PROD;AF=3.421e-05;NSAMP=1;MSQ=135.32;AC=1;AN=29232;NFAM=1	.
chr12	30366003	30366602	chr12	30894323	30894798	470433	86.87	-	+	BND	LOW	470433_1	N	]chr12:30894353]N	470433_2	N	N[chr12:30366574[	SVTYPE=BND;POS=30366574;STRANDS=-+:17;IMPRECISE;CIPOS=-570,29;CIEND=-30,445;CIPOS95=-62,29;CIEND95=-30,45;MATEID=470433_2;EVENT=470433;SU=17;PE=17;SR=0;ALG=PROD;AF=0.0001026;NSAMP=3;MSQ=28.92;RECLASSIFIED;AC=3;AN=29246;NFAM=3	SVTYPE=BND;POS=30894353;STRANDS=-+:17;IMPRECISE;CIPOS=-30,445;CIEND=-570,29;CIPOS95=-30,45;CIEND95=-62,29;MATEID=470433_1;EVENT=470433;SECONDARY;SU=17;PE=17;SR=0;ALG=PROD;AF=0.0001026;NSAMP=3;MSQ=28.92;RECLASSIFIED;AC=3;AN=29246;NFAM=3
chr12	30366747	30366763	chr12	30898366	30898385	177916	949.24	+	-	BND	LOW	177916_1	N	N[chr12:30898377[	177916_2	N	]chr12:30366754]N	SVTYPE=BND;POS=30366754;STRANDS=+-:39;CIPOS=-7,9;CIEND=-10,9;CIPOS95=0,0;CIEND95=0,0;MATEID=177916_2;EVENT=177916;SU=39;PE=21;SR=18;ALG=PROD;AF=0.0001368;NSAMP=4;MSQ=237.31;RECLASSIFIED;AC=4;AN=29246;NFAM=4	SVTYPE=BND;POS=30898377;STRANDS=+-:39;CIPOS=-10,9;CIEND=-7,9;CIPOS95=0,0;CIEND95=0,0;MATEID=177916_1;EVENT=177916;SECONDARY;SU=39;PE=21;SR=18;ALG=PROD;AF=0.0001368;NSAMP=4;MSQ=237.31;RECLASSIFIED;AC=4;AN=29246;NFAM=4
chr12	30375277	30375296	chr12	30375790	30375809	177917	442.62	+	-	BND	LOW	177917_1	N	N[chr12:30375801[	177917_2	N	]chr12:30375287]N	SVTYPE=BND;POS=30375287;STRANDS=+-:4;IMPRECISE;CIPOS=-10,9;CIEND=-10,9;CIPOS95=-1,1;CIEND95=-1,1;MATEID=177917_2;EVENT=177917;SU=4;PE=1;SR=3;ALG=PROD;AF=0.0001026;NSAMP=3;MSQ=143.96;RECLASSIFIED;AC=3;AN=29246;NFAM=3	SVTYPE=BND;POS=30375801;STRANDS=+-:4;IMPRECISE;CIPOS=-10,9;CIEND=-10,9;CIPOS95=-1,1;CIEND95=-1,1;MATEID=177917_1;EVENT=177917;SECONDARY;SU=4;PE=1;SR=3;ALG=PROD;AF=0.0001026;NSAMP=3;MSQ=143.96;RECLASSIFIED;AC=3;AN=29246;NFAM=3
chr12	30384638	30384657	chr12	30388417	30388436	470434	137.53	-	+	DUP	PASS	470434	N	<DUP>	.	.	.	SVTYPE=DUP;POS=30384648;SVLEN=3779;END=30388427;STRANDS=-+:14;CIPOS=-10,9;CIEND=-10,9;CIPOS95=0,0;CIEND95=0,0;SU=14;PE=10;SR=4;ALG=PROD;AF=3.419e-05;NSAMP=1;MSQ=136.94;AC=1;AN=29246;NFAM=1	.
chr12	30390675	30390692	chr17	77002986	77003003	28428	755.0	-	+	BND	LOW	28428_1	N	]chr17:77002995]N	28428_2	N	N[chr12:30390685[	SVTYPE=BND;POS=30390685;STRANDS=-+:24;CIPOS=-9,8;CIEND=-9,8;CIPOS95=0,0;CIEND95=0,0;MATEID=28428_2;EVENT=28428;SU=24;PE=0;SR=24;ALG=PROD;AF=0.0009916;NSAMP=29;MSQ=21.9;AC=29;AN=29246;NFAM=29	SVTYPE=BND;POS=77002995;STRANDS=-+:24;CIPOS=-9,8;CIEND=-9,8;CIPOS95=0,0;CIEND95=0,0;MATEID=28428_1;EVENT=28428;SECONDARY;SU=24;PE=0;SR=24;ALG=PROD;AF=0.0009916;NSAMP=29;MSQ=21.9;AC=29;AN=29246;NFAM=29
chr12	30395700	30395702	chr12	30396046	30396047	177919	29224.7	+	-	BND	PASS	177919_1	N	N[chr12:30396048[	177919_2	N	]chr12:30395701]N	SVTYPE=BND;POS=30395701;STRANDS=+-:747;CIPOS=-1,1;CIEND=-1,0;CIPOS95=0,0;CIEND95=0,0;MATEID=177919_2;EVENT=177919;SU=747;PE=176;SR=571;ALG=PROD;AF=0.002086;NSAMP=61;MSQ=374.9;RECLASSIFIED;AC=61;AN=29246;NFAM=59	SVTYPE=BND;POS=30396048;STRANDS=+-:747;CIPOS=-1,0;CIEND=-1,1;CIPOS95=0,0;CIEND95=0,0;MATEID=177919_1;EVENT=177919;SECONDARY;SU=747;PE=176;SR=571;ALG=PROD;AF=0.002086;NSAMP=61;MSQ=374.9;RECLASSIFIED;AC=61;AN=29246;NFAM=59
chr12	30426005	30426009	chr12	30430904	30430908	177921	707.55	+	-	DEL	PASS	177921	N	<DEL>	.	.	.	SVTYPE=DEL;POS=30426008;SVLEN=-4899;END=30430907;STRANDS=+-:29;CIPOS=-3,1;CIEND=-3,1;CIPOS95=0,0;CIEND95=0,0;SU=29;PE=15;SR=14;ALG=PROD;AF=3.419e-05;NSAMP=1;MSQ=707.55;AC=1;AN=29246;NFAM=1	.
chr12	30434340	30435131	chr12	30592345	30593204	556460	11101.3	+	+	BND	LOW	556460_1	N	N]chr12:30592466]	556460_2	N	N]chr12:30434435]	SVTYPE=BND;POS=30434435;STRANDS=++:137;IMPRECISE;CIPOS=-95,696;CIEND=-121,738;CIPOS95=-95,179;CIEND95=-121,192;MATEID=556460_2;EVENT=556460;SU=137;PE=137;SR=0;ALG=SUM;AF=0.004377;NSAMP=128;MSQ=41.85;AC=128;AN=29246;NFAM=123	SVTYPE=BND;POS=30592466;STRANDS=++:137;IMPRECISE;CIPOS=-121,738;CIEND=-95,696;CIPOS95=-121,192;CIEND95=-95,179;MATEID=556460_1;EVENT=556460;SECONDARY;SU=137;PE=137;SR=0;ALG=SUM;AF=0.004377;NSAMP=128;MSQ=41.85;AC=128;AN=29246;NFAM=123
chr12	30434674	30434729	chr12	30592077	30592199	556459	31712.2	-	-	BND	LOW	556459_1	N	[chr12:30592189[N	556459_2	N	[chr12:30434722[N	SVTYPE=BND;POS=30434722;STRANDS=--:2226;IMPRECISE;CIPOS=-47,8;CIEND=-111,11;CIPOS95=-1,1;CIEND95=-1,1;MATEID=556459_2;EVENT=556459;SU=2226;PE=2226;SR=0;ALG=PROD;AF=0.008685;NSAMP=254;MSQ=70.53;AC=254;AN=29246;NFAM=242	SVTYPE=BND;POS=30592189;STRANDS=--:2226;IMPRECISE;CIPOS=-111,11;CIEND=-47,8;CIPOS95=-1,1;CIEND95=-1,1;MATEID=556459_1;EVENT=556459;SECONDARY;SU=2226;PE=2226;SR=0;ALG=PROD;AF=0.008685;NSAMP=254;MSQ=70.53;AC=254;AN=29246;NFAM=242
chr12	30441494	30441496	chr12	30446592	30446595	470435	6889.72	-	+	BND	PASS	470435_1	N	]chr12:30446594]N	470435_2	N	N[chr12:30441497[	SVTYPE=BND;POS=30441497;STRANDS=-+:696;CIPOS=-2,0;CIEND=-2,1;CIPOS95=0,0;CIEND95=0,0;MATEID=470435_2;EVENT=470435;SU=696;PE=420;SR=276;ALG=PROD;AF=0.0004103;NSAMP=12;MSQ=256.9;RECLASSIFIED;AC=12;AN=29246;NFAM=9	SVTYPE=BND;POS=30446594;STRANDS=-+:696;CIPOS=-2,1;CIEND=-2,0;CIPOS95=0,0;CIEND95=0,0;MATEID=470435_1;EVENT=470435;SECONDARY;SU=696;PE=420;SR=276;ALG=PROD;AF=0.0004103;NSAMP=12;MSQ=256.9;RECLASSIFIED;AC=12;AN=29246;NFAM=9
chr12	30444493	30444499	chr12	30444932	30444951	470436	151.44	-	+	DUP	PASS	470436	N	<DUP>	.	.	.	SVTYPE=DUP;POS=30444497;SVLEN=445;END=30444942;STRANDS=-+:17;CIPOS=-4,2;CIEND=-10,9;CIPOS95=0,0;CIEND95=0,0;SU=17;PE=8;SR=9;ALG=PROD;AF=6.839e-05;NSAMP=2;MSQ=74.2;AC=2;AN=29246;NFAM=2	.
chr12	30450225	30450244	chr12	30451133	30451136	177922	581.49	+	-	DEL	PASS	177922	N	<DEL>	.	.	.	SVTYPE=DEL;POS=30450235;SVLEN=-901;END=30451136;STRANDS=+-:26;CIPOS=-10,9;CIEND=-3,0;CIPOS95=0,0;CIEND95=0,0;SU=26;PE=15;SR=11;ALG=PROD;AF=3.419e-05;NSAMP=1;MSQ=581.49;AC=1;AN=29246;NFAM=1	.
chr12	30462634	30462637	chr12	30463346	30463350	177923	10391.3	+	-	BND	PASS	177923_1	N	N[chr12:30463350[	177923_2	N	]chr12:30462636]N	SVTYPE=BND;POS=30462636;STRANDS=+-:427;CIPOS=-2,1;CIEND=-3,1;CIPOS95=0,0;CIEND95=0,0;MATEID=177923_2;EVENT=177923;SU=427;PE=248;SR=179;ALG=PROD;AF=0.0001026;NSAMP=3;MSQ=546.51;RECLASSIFIED;AC=3;AN=29246;NFAM=3	SVTYPE=BND;POS=30463350;STRANDS=+-:427;CIPOS=-3,1;CIEND=-2,1;CIPOS95=0,0;CIEND95=0,0;MATEID=177923_1;EVENT=177923;SECONDARY;SU=427;PE=248;SR=179;ALG=PROD;AF=0.0001026;NSAMP=3;MSQ=546.51;RECLASSIFIED;AC=3;AN=29246;NFAM=3
chr12	30463992	30464041	chr17	74600280	74600329	28419	117.48	-	-	BND	LOW	28419_1	N	[chr17:74600306[N	28419_2	N	[chr12:30464018[N	SVTYPE=BND;POS=30464018;STRANDS=--:11;CIPOS=-25,24;CIEND=-25,24;CIPOS95=0,0;CIEND95=0,0;MATEID=28419_2;EVENT=28419;SU=11;PE=0;SR=11;ALG=PROD;AF=6.839e-05;NSAMP=2;MSQ=32.82;AC=2;AN=29246;NFAM=2	SVTYPE=BND;POS=74600306;STRANDS=--:11;CIPOS=-25,24;CIEND=-25,24;CIPOS95=0,0;CIEND95=0,0;MATEID=28419_1;EVENT=28419;SECONDARY;SU=11;PE=0;SR=11;ALG=PROD;AF=6.839e-05;NSAMP=2;MSQ=32.82;AC=2;AN=29246;NFAM=2
chr12	30466143	30466150	chr12	30467631	30467650	177924	620.51	+	-	DEL	PASS	177924	N	<DEL>	.	.	.	SVTYPE=DEL;POS=30466147;SVLEN=-1494;END=30467641;STRANDS=+-:24;CIPOS=-4,3;CIEND=-10,9;CIPOS95=0,0;CIEND95=0,0;SU=24;PE=16;SR=8;ALG=PROD;AF=3.419e-05;NSAMP=1;MSQ=620.51;AC=1;AN=29246;NFAM=1	.
chr12	30466821	30467302	chr14	23998766	23999341	27081	86.35	+	-	BND	LOW	27081_1	N	N[chr14:23999333[	27081_2	N	]chr12:30466831]N	SVTYPE=BND;POS=30466831;STRANDS=+-:4;IMPRECISE;CIPOS=-10,471;CIEND=-566,9;CIPOS95=-2,95;CIEND95=-106,2;MATEID=27081_2;EVENT=27081;SU=4;PE=4;SR=0;ALG=PROD;AF=0.0002393;NSAMP=7;MSQ=8.25;AC=7;AN=29246;NFAM=7	SVTYPE=BND;POS=23999333;STRANDS=+-:4;IMPRECISE;CIPOS=-566,9;CIEND=-10,471;CIPOS95=-106,2;CIEND95=-2,95;MATEID=27081_1;EVENT=27081;SECONDARY;SU=4;PE=4;SR=0;ALG=PROD;AF=0.0002393;NSAMP=7;MSQ=8.25;AC=7;AN=29246;NFAM=7
chr12	30476627	30476632	chr12	30476700	30476705	177925	335.78	+	-	DEL	PASS	177925	N	<DEL>	.	.	.	SVTYPE=DEL;POS=30476630;SVLEN=-73;END=30476703;STRANDS=+-:11;CIPOS=-3,2;CIEND=-3,2;CIPOS95=0,0;CIEND95=0,0;SU=11;PE=0;SR=11;ALG=PROD;AF=3.419e-05;NSAMP=1;MSQ=335.77;AC=1;AN=29246;NFAM=1	.
chr12	30492358	30492416	chr12	30492614	30492665	177927	632.33	+	-	BND	LOW	177927_1	N	N[chr12:30492641[	177927_2	N	]chr12:30492388]N	SVTYPE=BND;POS=30492388;STRANDS=+-:13;CIPOS=-30,28;CIEND=-26,25;CIPOS95=0,0;CIEND95=0,0;MATEID=177927_2;EVENT=177927;SU=13;PE=2;SR=11;ALG=PROD;AF=0.0002052;NSAMP=6;MSQ=104.72;RECLASSIFIED;AC=6;AN=29246;NFAM=5	SVTYPE=BND;POS=30492641;STRANDS=+-:13;CIPOS=-26,25;CIEND=-30,28;CIPOS95=0,0;CIEND95=0,0;MATEID=177927_1;EVENT=177927;SECONDARY;SU=13;PE=2;SR=11;ALG=PROD;AF=0.0002052;NSAMP=6;MSQ=104.72;RECLASSIFIED;AC=6;AN=29246;NFAM=5
chr12	30495674	30495693	chr12	30496557	30496559	177928	716.44	+	-	DEL	PASS	177928	N	<DEL>	.	.	.	SVTYPE=DEL;POS=30495684;SVLEN=-875;END=30496559;STRANDS=+-:29;CIPOS=-10,9;CIEND=-2,0;CIPOS95=0,0;CIEND95=0,0;SU=29;PE=14;SR=15;ALG=PROD;AF=3.419e-05;NSAMP=1;MSQ=716.44;AC=1;AN=29246;NFAM=1	.
chr12	30512816	30512835	chrX	72324103	72324122	30006	35.82	-	+	BND	LOW	30006_1	N	]chrX:72324113]N	30006_2	N	N[chr12:30512827[	SVTYPE=BND;POS=30512827;STRANDS=-+:5;CIPOS=-10,9;CIEND=-10,9;CIPOS95=0,0;CIEND95=0,0;MATEID=30006_2;EVENT=30006;SU=5;PE=0;SR=5;ALG=PROD;AF=3.419e-05;NSAMP=1;MSQ=35.82;AC=1;AN=29246;NFAM=1	SVTYPE=BND;POS=72324113;STRANDS=-+:5;CIPOS=-10,9;CIEND=-10,9;CIPOS95=0,0;CIEND95=0,0;MATEID=30006_1;EVENT=30006;SECONDARY;SU=5;PE=0;SR=5;ALG=PROD;AF=3.419e-05;NSAMP=1;MSQ=35.82;AC=1;AN=29246;NFAM=1
chr12	30513436	30513490	chr12	30513510	30513561	177930	491.39	+	-	BND	LOW	177930_1	N	N[chr12:30513537[	177930_2	N	]chr12:30513465]N	SVTYPE=BND;POS=30513465;STRANDS=+-:18;CIPOS=-29,25;CIEND=-26,25;CIPOS95=0,0;CIEND95=0,0;MATEID=177930_2;EVENT=177930;SU=18;PE=0;SR=18;ALG=PROD;AF=0.0001026;NSAMP=3;MSQ=163.79;RECLASSIFIED;AC=3;AN=29246;NFAM=3	SVTYPE=BND;POS=30513537;STRANDS=+-:18;CIPOS=-26,25;CIEND=-29,25;CIPOS95=0,0;CIEND95=0,0;MATEID=177930_1;EVENT=177930;SECONDARY;SU=18;PE=0;SR=18;ALG=PROD;AF=0.0001026;NSAMP=3;MSQ=163.79;RECLASSIFIED;AC=3;AN=29246;NFAM=3
chr12	30539100	30539119	chr12	30539301	30539320	177931	548.69	+	-	BND	LOW	177931_1	N	N[chr12:30539312[	177931_2	N	]chr12:30539110]N	SVTYPE=BND;POS=30539110;STRANDS=+-:14;CIPOS=-10,9;CIEND=-10,9;CIPOS95=0,0;CIEND95=0,0;MATEID=177931_2;EVENT=177931;SU=14;PE=0;SR=14;ALG=PROD;AF=0.0001368;NSAMP=4;MSQ=137.15;RECLASSIFIED;AC=4;AN=29246;NFAM=4	SVTYPE=BND;POS=30539312;STRANDS=+-:14;CIPOS=-10,9;CIEND=-10,9;CIPOS95=0,0;CIEND95=0,0;MATEID=177931_1;EVENT=177931;SECONDARY;SU=14;PE=0;SR=14;ALG=PROD;AF=0.0001368;NSAMP=4;MSQ=137.15;RECLASSIFIED;AC=4;AN=29246;NFAM=4
chr12	30542624	30542630	chr12	30542972	30542976	177932	1135.7	+	-	BND	LOW	177932_1	N	N[chr12:30542975[	177932_2	N	]chr12:30542628]N	SVTYPE=BND;POS=30542628;STRANDS=+-:16;CIPOS=-4,2;CIEND=-2,2;CIPOS95=0,0;CIEND95=0,0;MATEID=177932_2;EVENT=177932;SU=16;PE=4;SR=12;ALG=PROD;AF=0.0007522;NSAMP=22;MSQ=49.5;RECLASSIFIED;AC=22;AN=29246;NFAM=22	SVTYPE=BND;POS=30542975;STRANDS=+-:16;CIPOS=-2,2;CIEND=-4,2;CIPOS95=0,0;CIEND95=0,0;MATEID=177932_1;EVENT=177932;SECONDARY;SU=16;PE=4;SR=12;ALG=PROD;AF=0.0007522;NSAMP=22;MSQ=49.5;RECLASSIFIED;AC=22;AN=29246;NFAM=22
chr12	30547223	30547651	chr12	30548811	30549217	556461	32.88	+	+	INV	LOW	556461	N	<INV>	.	.	.	SVTYPE=INV;POS=30547642;SVLEN=1566;END=30549208;STRANDS=++:2,--:5;IMPRECISE;CIPOS=-419,9;CIEND=-397,9;CIPOS95=-100,2;CIEND95=-93,2;SU=7;PE=7;SR=0;ALG=PROD;AF=3.419e-05;NSAMP=1;MSQ=26.74;RETAINED;AC=1;AN=29246;NFAM=1	.
chr12	30555442	30555453	chr12	30556574	30556593	177933	431.71	+	-	DEL	PASS	177933	N	<DEL>	.	.	.	SVTYPE=DEL;POS=30555447;SVLEN=-1137;END=30556584;STRANDS=+-:16;CIPOS=-5,6;CIEND=-10,9;CIPOS95=0,0;CIEND95=0,0;SU=16;PE=11;SR=5;ALG=PROD;AF=3.419e-05;NSAMP=1;MSQ=431.71;AC=1;AN=29246;NFAM=1	.
chr12	30558648	30558649	chr12	30558722	30558722	177934	43354.6	+	-	BND	PASS	177934_1	N	N[chr12:30558723[	177934_2	N	]chr12:30558649]N	SVTYPE=BND;POS=30558649;STRANDS=+-:1611;CIPOS=-1,0;CIEND=0,0;CIPOS95=0,0;CIEND95=0,0;MATEID=177934_2;EVENT=177934;SU=1611;PE=15;SR=1596;ALG=PROD;AF=0.001334;NSAMP=39;MSQ=263.15;RECLASSIFIED;AC=39;AN=29246;NFAM=36	SVTYPE=BND;POS=30558723;STRANDS=+-:1611;CIPOS=0,0;CIEND=-1,0;CIPOS95=0,0;CIEND95=0,0;MATEID=177934_1;EVENT=177934;SECONDARY;SU=1611;PE=15;SR=1596;ALG=PROD;AF=0.001334;NSAMP=39;MSQ=263.15;RECLASSIFIED;AC=39;AN=29246;NFAM=36
chr12	30575690	30575695	chr12	30576036	30576055	177936	998.02	+	-	BND	LOW	177936_1	N	N[chr12:30576047[	177936_2	N	]chr12:30575693]N	SVTYPE=BND;POS=30575693;STRANDS=+-:13;CIPOS=-3,2;CIEND=-10,9;CIPOS95=0,0;CIEND95=0,0;MATEID=177936_2;EVENT=177936;SU=13;PE=4;SR=9;ALG=PROD;AF=0.0009574;NSAMP=28;MSQ=32.54;RECLASSIFIED;AC=28;AN=29246;NFAM=28	SVTYPE=BND;POS=30576047;STRANDS=+-:13;CIPOS=-10,9;CIEND=-3,2;CIPOS95=0,0;CIEND95=0,0;MATEID=177936_1;EVENT=177936;SECONDARY;SU=13;PE=4;SR=9;ALG=PROD;AF=0.0009574;NSAMP=28;MSQ=32.54;RECLASSIFIED;AC=28;AN=29246;NFAM=28
chr12	30576991	30577050	chr17	71610358	71610416	28181	1502.99	+	+	BND	LOW	28181_1	N	N]chr17:71610387]	28181_2	N	N]chr12:30577021]	SVTYPE=BND;POS=30577021;STRANDS=++:9;CIPOS=-30,29;CIEND=-29,29;CIPOS95=0,0;CIEND95=0,0;MATEID=28181_2;EVENT=28181;SU=9;PE=4;SR=5;ALG=PROD;AF=0.0003079;NSAMP=9;MSQ=23.41;AC=9;AN=29232;NFAM=9	SVTYPE=BND;POS=71610387;STRANDS=++:9;CIPOS=-29,29;CIEND=-30,29;CIPOS95=0,0;CIEND95=0,0;MATEID=28181_1;EVENT=28181;SECONDARY;SU=9;PE=4;SR=5;ALG=PROD;AF=0.0003079;NSAMP=9;MSQ=23.41;AC=9;AN=29232;NFAM=9
chr12	30577011	30577030	chr12	96664797	96664816	556463	146278.0	+	+	BND	LOW	556463_1	N	N]chr12:96664807]	556463_2	N	N]chr12:30577021]	SVTYPE=BND;POS=30577021;STRANDS=++:18;IMPRECISE;CIPOS=-10,9;CIEND=-10,9;CIPOS95=-1,1;CIEND95=0,0;MATEID=556463_2;EVENT=556463;SU=18;PE=6;SR=12;ALG=PROD;AF=0.1235;NSAMP=2984;MSQ=34.39;AC=3613;AN=29246;NFAM=2880	SVTYPE=BND;POS=96664807;STRANDS=++:18;IMPRECISE;CIPOS=-10,9;CIEND=-10,9;CIPOS95=0,0;CIEND95=-1,1;MATEID=556463_1;EVENT=556463;SECONDARY;SU=18;PE=6;SR=12;ALG=PROD;AF=0.1235;NSAMP=2984;MSQ=34.39;AC=3613;AN=29246;NFAM=2880
chr12	30584122	30584466	chr12	30590204	30590576	177937	526.88	+	-	DEL	PASS	177937	N	<DEL>	.	.	.	SVTYPE=DEL;POS=30584131;SVLEN=-6436;END=30590567;STRANDS=+-:6;IMPRECISE;CIPOS=-9,335;CIEND=-363,9;CIPOS95=0,91;CIEND95=-113,2;SU=6;PE=6;SR=0;ALG=PROD;AF=0.0001026;NSAMP=3;MSQ=175.63;AC=3;AN=29246;NFAM=3	.
chr12	30588245	30588247	chrX	16497687	16497688	29820	5419.85	+	-	BND	LOW	29820_1	N	N[chrX:16497689[	29820_2	N	]chr12:30588246]N	SVTYPE=BND;POS=30588246;STRANDS=+-:838;CIPOS=-1,1;CIEND=-1,0;CIPOS95=0,0;CIEND95=0,0;MATEID=29820_2;EVENT=29820;SU=838;PE=413;SR=425;ALG=PROD;AF=0.001334;NSAMP=39;MSQ=93.77;AC=39;AN=29246;NFAM=39	SVTYPE=BND;POS=16497689;STRANDS=+-:838;CIPOS=-1,0;CIEND=-1,1;CIPOS95=0,0;CIEND95=0,0;MATEID=29820_1;EVENT=29820;SECONDARY;SU=838;PE=413;SR=425;ALG=PROD;AF=0.001334;NSAMP=39;MSQ=93.77;AC=39;AN=29246;NFAM=39
chr12	30588537	30588990	chrX	16497831	16498354	29821	967.21	-	+	BND	LOW	29821_1	N	]chrX:16497855]N	29821_2	N	N[chr12:30588972[	SVTYPE=BND;POS=30588972;STRANDS=-+:36;IMPRECISE;CIPOS=-434,19;CIEND=-24,499;CIPOS95=-49,19;CIEND95=-24,86;MATEID=29821_2;EVENT=29821;SU=36;PE=36;SR=0;ALG=PROD;AF=0.0003761;NSAMP=11;MSQ=43.21;AC=11;AN=29246;NFAM=11	SVTYPE=BND;POS=16497855;STRANDS=-+:36;IMPRECISE;CIPOS=-24,499;CIEND=-434,19;CIPOS95=-24,86;CIEND95=-49,19;MATEID=29821_1;EVENT=29821;SECONDARY;SU=36;PE=36;SR=0;ALG=PROD;AF=0.0003761;NSAMP=11;MSQ=43.21;AC=11;AN=29246;NFAM=11
chr12	30590684	30590744	chr12	32958635	32958670	470437	67723.9	-	+	BND	LOW	470437_1	N	]chr12:32958652]N	470437_2	N	N[chr12:30590738[	SVTYPE=BND;POS=30590738;STRANDS=-+:4568;IMPRECISE;CIPOS=-53,7;CIEND=-17,18;CIPOS95=-1,1;CIEND95=0,0;MATEID=470437_2;EVENT=470437;SU=4568;PE=4568;SR=0;ALG=PROD;AF=0.03378;NSAMP=970;MSQ=54.57;RECLASSIFIED;AC=988;AN=29246;NFAM=951	SVTYPE=BND;POS=32958652;STRANDS=-+:4568;IMPRECISE;CIPOS=-17,18;CIEND=-53,7;CIPOS95=0,0;CIEND95=-1,1;MATEID=470437_1;EVENT=470437;SECONDARY;SU=4568;PE=4568;SR=0;ALG=PROD;AF=0.03378;NSAMP=970;MSQ=54.57;RECLASSIFIED;AC=988;AN=29246;NFAM=951
chr12	30591309	30591721	chr21	18872283	18872870	29378	165.03	-	-	BND	LOW	29378_1	N	[chr21:18872862[N	29378_2	N	[chr12:30591713[N	SVTYPE=BND;POS=30591713;STRANDS=--:11;IMPRECISE;CIPOS=-403,9;CIEND=-578,9;CIPOS95=-62,3;CIEND95=-124,0;MATEID=29378_2;EVENT=29378;SU=11;PE=11;SR=0;ALG=PROD;AF=3.419e-05;NSAMP=1;MSQ=152.6;AC=1;AN=29246;NFAM=1	SVTYPE=BND;POS=18872862;STRANDS=--:11;IMPRECISE;CIPOS=-578,9;CIEND=-403,9;CIPOS95=-124,0;CIEND95=-62,3;MATEID=29378_1;EVENT=29378;SECONDARY;SU=11;PE=11;SR=0;ALG=PROD;AF=3.419e-05;NSAMP=1;MSQ=152.6;AC=1;AN=29246;NFAM=1
chr12	30591611	30591682	chr12	30593350	30593363	177938	1.09663e+06	+	-	DEL	PASS	177938	N	<DEL>	.	.	.	SVTYPE=DEL;POS=30591617;SVLEN=-1744;END=30593361;STRANDS=+-:19187;IMPRECISE;CIPOS=-6,65;CIEND=-11,2;CIPOS95=-2,2;CIEND95=0,0;SU=19187;PE=19187;SR=0;ALG=PROD;AF=0.2438;NSAMP=6070;MSQ=104.04;RETAINED;MEDGQR=2.39;Q10GQR=1.87;AC=7130;AN=29246;NFAM=5710	.
chr12	30591637	30591752	chr12	32959227	32959390	177940	49295.4	+	-	BND	LOW	177940_1	N	N[chr12:32959375[	177940_2	N	]chr12:30591648]N	SVTYPE=BND;POS=30591648;STRANDS=+-:907;IMPRECISE;CIPOS=-11,104;CIEND=-147,16;CIPOS95=-3,3;CIEND95=-3,3;MATEID=177940_2;EVENT=177940;SU=907;PE=907;SR=0;ALG=PROD;AF=0.02448;NSAMP=712;MSQ=56.2;RECLASSIFIED;AC=716;AN=29246;NFAM=699	SVTYPE=BND;POS=32959375;STRANDS=+-:907;IMPRECISE;CIPOS=-147,16;CIEND=-11,104;CIPOS95=-3,3;CIEND95=-3,3;MATEID=177940_1;EVENT=177940;SECONDARY;SU=907;PE=907;SR=0;ALG=PROD;AF=0.02448;NSAMP=712;MSQ=56.2;RECLASSIFIED;AC=716;AN=29246;NFAM=699
chr12	30595356	30595362	chr12	30606813	30606817	177941	551.63	+	-	DEL	PASS	177941	N	<DEL>	.	.	.	SVTYPE=DEL;POS=30595359;SVLEN=-11457;END=30606816;STRANDS=+-:22;CIPOS=-3,3;CIEND=-3,1;CIPOS95=0,0;CIEND95=0,0;SU=22;PE=13;SR=9;ALG=PROD;AF=3.419e-05;NSAMP=1;MSQ=551.63;AC=1;AN=29246;NFAM=1	.
chr12	30643054	30643073	chr12	30643191	30643210	177943	261.08	+	-	DEL	PASS	177943	N	<DEL>	.	.	.	SVTYPE=DEL;POS=30643064;SVLEN=-137;END=30643201;STRANDS=+-:10;CIPOS=-10,9;CIEND=-10,9;CIPOS95=0,0;CIEND95=0,0;SU=10;PE=0;SR=10;ALG=PROD;AF=3.419e-05;NSAMP=1;MSQ=260.82;AC=1;AN=29246;NFAM=1	.
chr12	30658530	30658549	chr12	30660639	30660641	177944	1025.29	+	-	DEL	PASS	177944	N	<DEL>	.	.	.	SVTYPE=DEL;POS=30658540;SVLEN=-2101;END=30660641;STRANDS=+-:43;CIPOS=-10,9;CIEND=-2,0;CIPOS95=0,0;CIEND95=0,0;SU=43;PE=19;SR=24;ALG=PROD;AF=3.419e-05;NSAMP=1;MSQ=1025.29;AC=1;AN=29246;NFAM=1	.
chr12	30660963	30660963	chrX	121505747	121505747	30180	303888.0	-	+	BND	LOW	30180_1	N	]chrX:121505747]N	30180_2	N	N[chr12:30660964[	SVTYPE=BND;POS=30660964;STRANDS=+-:398,-+:4875;CIPOS=0,0;CIEND=0,0;CIPOS95=0,0;CIEND95=0,0;MATEID=30180_2;EVENT=30180;SU=5273;PE=0;SR=5273;ALG=PROD;AF=0.143;NSAMP=4063;MSQ=48.44;AC=4182;AN=29246;NFAM=3895	SVTYPE=BND;POS=121505747;STRANDS=+-:398,-+:4875;CIPOS=0,0;CIEND=0,0;CIPOS95=0,0;CIEND95=0,0;MATEID=30180_1;EVENT=30180;SECONDARY;SU=5273;PE=0;SR=5273;ALG=PROD;AF=0.143;NSAMP=4063;MSQ=48.44;AC=4182;AN=29246;NFAM=3895
chr12	30678127	30678312	chr12	30679107	30679322	556465	14.94	+	+	BND	LOW	556465_1	N	N]chr12:30679117]	556465_2	N	N]chr12:30678137]	SVTYPE=BND;POS=30678137;STRANDS=++:4;IMPRECISE;CIPOS=-10,175;CIEND=-10,205;CIPOS95=-1,82;CIEND95=-3,44;MATEID=556465_2;EVENT=556465;SU=4;PE=4;SR=0;ALG=PROD;AF=3.419e-05;NSAMP=1;MSQ=14.92;AC=1;AN=29246;NFAM=1	SVTYPE=BND;POS=30679117;STRANDS=++:4;IMPRECISE;CIPOS=-10,205;CIEND=-10,175;CIPOS95=-3,44;CIEND95=-1,82;MATEID=556465_1;EVENT=556465;SECONDARY;SU=4;PE=4;SR=0;ALG=PROD;AF=3.419e-05;NSAMP=1;MSQ=14.92;AC=1;AN=29246;NFAM=1
chr12	30694022	30694074	chr12	30694138	30694189	177946	758.15	+	-	BND	PASS	177946_1	N	N[chr12:30694165[	177946_2	N	]chr12:30694049]N	SVTYPE=BND;POS=30694049;STRANDS=+-:27;CIPOS=-27,25;CIEND=-26,25;CIPOS95=0,0;CIEND95=0,0;MATEID=177946_2;EVENT=177946;SU=27;PE=0;SR=27;ALG=PROD;AF=3.419e-05;NSAMP=1;MSQ=209.78;RECLASSIFIED;AC=1;AN=29246;NFAM=1	SVTYPE=BND;POS=30694165;STRANDS=+-:27;CIPOS=-26,25;CIEND=-27,25;CIPOS95=0,0;CIEND95=0,0;MATEID=177946_1;EVENT=177946;SECONDARY;SU=27;PE=0;SR=27;ALG=PROD;AF=3.419e-05;NSAMP=1;MSQ=209.78;RECLASSIFIED;AC=1;AN=29246;NFAM=1
chr12	30698747	30698804	chr12	64641386	64641443	556466	1331.17	+	+	BND	LOW	556466_1	N	N]chr12:64641415]	556466_2	N	N]chr12:30698776]	SVTYPE=BND;POS=30698776;STRANDS=++:9;CIPOS=-29,28;CIEND=-29,28;CIPOS95=0,0;CIEND95=0,0;MATEID=556466_2;EVENT=556466;SU=9;PE=0;SR=9;ALG=PROD;AF=0.001573;NSAMP=46;MSQ=24.5;AC=46;AN=29246;NFAM=46	SVTYPE=BND;POS=64641415;STRANDS=++:9;CIPOS=-29,28;CIEND=-29,28;CIPOS95=0,0;CIEND95=0,0;MATEID=556466_1;EVENT=556466;SECONDARY;SU=9;PE=0;SR=9;ALG=PROD;AF=0.001573;NSAMP=46;MSQ=24.5;AC=46;AN=29246;NFAM=46
chr12	30702002	30702009	chr12	30702318	30702334	177947	430.58	+	-	BND	LOW	177947_1	N	N[chr12:30702326[	177947_2	N	]chr12:30702006]N	SVTYPE=BND;POS=30702006;STRANDS=+-:12;CIPOS=-4,3;CIEND=-7,9;CIPOS95=0,0;CIEND95=0,0;MATEID=177947_2;EVENT=177947;SU=12;PE=3;SR=9;ALG=PROD;AF=0.000171;NSAMP=5;MSQ=83.65;RECLASSIFIED;AC=5;AN=29246;NFAM=5	SVTYPE=BND;POS=30702326;STRANDS=+-:12;CIPOS=-7,9;CIEND=-4,3;CIPOS95=0,0;CIEND95=0,0;MATEID=177947_1;EVENT=177947;SECONDARY;SU=12;PE=3;SR=9;ALG=PROD;AF=0.000171;NSAMP=5;MSQ=83.65;RECLASSIFIED;AC=5;AN=29246;NFAM=5
chr12	30738642	30738693	chr12	30739436	30739487	177949	968.24	+	-	DEL	PASS	177949	N	<DEL>	.	.	.	SVTYPE=DEL;POS=30738666;SVLEN=-799;END=30739465;STRANDS=+-:30;CIPOS=-24,27;CIEND=-29,22;CIPOS95=0,0;CIEND95=0,0;SU=30;PE=25;SR=5;ALG=PROD;AF=6.839e-05;NSAMP=2;MSQ=484.12;AC=2;AN=29246;NFAM=2	.
chr12	30748789	30748838	chr12	30749179	30749238	470438	378.68	-	+	DUP	PASS	470438	N	<DUP>	.	.	.	SVTYPE=DUP;POS=30748816;SVLEN=393;END=30749209;STRANDS=-+:33;CIPOS=-27,22;CIEND=-30,29;CIPOS95=0,0;CIEND95=0,0;SU=33;PE=22;SR=11;ALG=PROD;AF=0.0001026;NSAMP=3;MSQ=110.88;AC=3;AN=29246;NFAM=3	.
chr12	30752642	30752642	chr12	30754918	30754920	177950	398.51	+	-	DEL	PASS	177950	N	<DEL>	.	.	.	SVTYPE=DEL;POS=30752642;SVLEN=-2278;END=30754920;STRANDS=+-:29;IMPRECISE;CIPOS=0,0;CIEND=-2,0;CIPOS95=0,1;CIEND95=0,0;SU=29;PE=11;SR=18;ALG=PROD;AF=3.419e-05;NSAMP=1;MSQ=398.51;AC=1;AN=29246;NFAM=1	.
chr12	30754622	30754635	chr12	30754978	30754996	177951	169.69	+	-	BND	LOW	177951_1	N	N[chr12:30754989[	177951_2	N	]chr12:30754626]N	SVTYPE=BND;POS=30754626;STRANDS=+-:4;IMPRECISE;CIPOS=-4,9;CIEND=-10,8;CIPOS95=0,1;CIEND95=-1,0;MATEID=177951_2;EVENT=177951;SU=4;PE=0;SR=4;ALG=PROD;AF=0.000171;NSAMP=5;MSQ=9.75;RECLASSIFIED;AC=5;AN=29244;NFAM=5	SVTYPE=BND;POS=30754989;STRANDS=+-:4;IMPRECISE;CIPOS=-10,8;CIEND=-4,9;CIPOS95=-1,0;CIEND95=0,1;MATEID=177951_1;EVENT=177951;SECONDARY;SU=4;PE=0;SR=4;ALG=PROD;AF=0.000171;NSAMP=5;MSQ=9.75;RECLASSIFIED;AC=5;AN=29244;NFAM=5
chr12	30757997	30758056	chr12	51226257	51226316	556467	308638.0	+	+	INV	LOW	556467	N	<INV>	.	.	.	SVTYPE=INV;POS=30758027;SVLEN=20468260;END=51226287;STRANDS=++:9,--:1;CIPOS=-30,29;CIEND=-30,29;CIPOS95=0,0;CIEND95=0,0;SU=10;PE=5;SR=5;ALG=PROD;AF=0.1445;NSAMP=4225;MSQ=38.64;AC=4227;AN=29246;NFAM=3972	.
chr12	30761023	30761036	chr12	30762193	30762199	177952	13805.3	+	-	BND	PASS	177952_1	N	N[chr12:30762200[	177952_2	N	]chr12:30761033]N	SVTYPE=BND;POS=30761033;STRANDS=+-:713;CIPOS=-10,3;CIEND=-6,0;CIPOS95=0,0;CIEND95=0,0;MATEID=177952_2;EVENT=177952;SU=713;PE=654;SR=59;ALG=PROD;AF=0.001128;NSAMP=33;MSQ=248.57;RECLASSIFIED;AC=33;AN=29246;NFAM=29	SVTYPE=BND;POS=30762200;STRANDS=+-:713;CIPOS=-6,0;CIEND=-10,3;CIPOS95=0,0;CIEND95=0,0;MATEID=177952_1;EVENT=177952;SECONDARY;SU=713;PE=654;SR=59;ALG=PROD;AF=0.001128;NSAMP=33;MSQ=248.57;RECLASSIFIED;AC=33;AN=29246;NFAM=29
chr12	30761069	30761119	chr12	30765759	30765805	177953	803.3	+	-	DEL	PASS	177953	N	<DEL>	.	.	.	SVTYPE=DEL;POS=30761095;SVLEN=-4689;END=30765784;STRANDS=+-:33;CIPOS=-26,24;CIEND=-25,21;CIPOS95=0,0;CIEND95=0,0;SU=33;PE=17;SR=16;ALG=PROD;AF=6.839e-05;NSAMP=2;MSQ=401.65;AC=2;AN=29246;NFAM=2	.
chr12	30763890	30763975	chr12	30771006	30771089	177954	2421.78	+	-	DEL	PASS	177954	N	<DEL>	.	.	.	SVTYPE=DEL;POS=30763933;SVLEN=-7116;END=30771049;STRANDS=+-:94;CIPOS=-43,42;CIEND=-43,40;CIPOS95=0,0;CIEND95=0,0;SU=94;PE=60;SR=34;ALG=PROD;AF=6.839e-05;NSAMP=2;MSQ=328.16;AC=2;AN=29246;NFAM=2	.
chr12	30765358	30765358	chr12	30765858	30765858	177955	5.41651e+06	+	-	DEL	PASS	177955	N	<DEL>	.	.	.	SVTYPE=DEL;POS=30765358;SVLEN=-500;END=30765858;STRANDS=+-:129762;CIPOS=0,0;CIEND=0,0;CIPOS95=0,0;CIEND95=0,0;SU=129762;PE=65392;SR=64370;ALG=PROD;AF=0.1606;NSAMP=4193;MSQ=674.12;MEDGQR=4.32;Q10GQR=3.94;AC=4698;AN=29246;NFAM=3873	.
chr12	30767124	30767183	chr12	30767453	30767511	177956	2562.58	+	-	BND	LOW	177956_1	N	N[chr12:30767484[	177956_2	N	]chr12:30767154]N	SVTYPE=BND;POS=30767154;STRANDS=+-:49;CIPOS=-30,29;CIEND=-30,28;CIPOS95=0,0;CIEND95=0,0;MATEID=177956_2;EVENT=177956;SU=49;PE=9;SR=40;ALG=PROD;AF=0.0005129;NSAMP=15;MSQ=29.35;RECLASSIFIED;AC=15;AN=29246;NFAM=15	SVTYPE=BND;POS=30767484;STRANDS=+-:49;CIPOS=-30,28;CIEND=-30,29;CIPOS95=0,0;CIEND95=0,0;MATEID=177956_1;EVENT=177956;SECONDARY;SU=49;PE=9;SR=40;ALG=PROD;AF=0.0005129;NSAMP=15;MSQ=29.35;RECLASSIFIED;AC=15;AN=29246;NFAM=15
chr12	30767389	30767408	chr12	30772229	30772248	177957	302.45	+	-	DEL	PASS	177957	N	<DEL>	.	.	.	SVTYPE=DEL;POS=30767399;SVLEN=-4840;END=30772239;STRANDS=+-:17;CIPOS=-10,9;CIEND=-10,9;CIPOS95=0,0;CIEND95=0,0;SU=17;PE=8;SR=9;ALG=PROD;AF=3.419e-05;NSAMP=1;MSQ=302.45;AC=1;AN=29246;NFAM=1	.
chr12	30776241	30776284	chr12	30777357	30777399	177958	1293.82	+	-	DEL	PASS	177958	N	<DEL>	.	.	.	SVTYPE=DEL;POS=30776263;SVLEN=-1116;END=30777379;STRANDS=+-:49;CIPOS=-22,21;CIEND=-22,20;CIPOS95=0,0;CIEND95=0,0;SU=49;PE=26;SR=23;ALG=PROD;AF=6.839e-05;NSAMP=2;MSQ=644.46;AC=2;AN=29246;NFAM=2	.
chr12	30776337	30776396	chr12	30777074	30777121	177959	1497.79	+	-	DEL	PASS	177959	N	<DEL>	.	.	.	SVTYPE=DEL;POS=30776367;SVLEN=-732;END=30777099;STRANDS=+-:34;CIPOS=-30,29;CIEND=-25,22;CIPOS95=0,0;CIEND95=0,0;SU=34;PE=21;SR=13;ALG=PROD;AF=0.0001368;NSAMP=4;MSQ=373.94;AC=4;AN=29246;NFAM=4	.
chr12	30786797	30786804	chr17	77096357	77096364	28429	1234.09	-	+	BND	LOW	28429_1	N	]chr17:77096361]N	28429_2	N	N[chr12:30786802[	SVTYPE=BND;POS=30786802;STRANDS=-+:182;CIPOS=-4,3;CIEND=-4,3;CIPOS95=0,0;CIEND95=0,0;MATEID=28429_2;EVENT=28429;SU=182;PE=0;SR=182;ALG=PROD;AF=0.0008206;NSAMP=24;MSQ=24.18;AC=24;AN=29246;NFAM=24	SVTYPE=BND;POS=77096361;STRANDS=-+:182;CIPOS=-4,3;CIEND=-4,3;CIPOS95=0,0;CIEND95=0,0;MATEID=28429_1;EVENT=28429;SECONDARY;SU=182;PE=0;SR=182;ALG=PROD;AF=0.0008206;NSAMP=24;MSQ=24.18;AC=24;AN=29246;NFAM=24
chr12	30796629	30796648	chr12	30797332	30797336	177960	557.51	+	-	DEL	PASS	177960	N	<DEL>	.	.	.	SVTYPE=DEL;POS=30796639;SVLEN=-696;END=30797335;STRANDS=+-:21;CIPOS=-10,9;CIEND=-3,1;CIPOS95=0,0;CIEND95=0,0;SU=21;PE=7;SR=14;ALG=PROD;AF=3.419e-05;NSAMP=1;MSQ=557.51;AC=1;AN=29246;NFAM=1	.
chr12	30807902	30807959	chr13	25859172	25859229	26836	2885.12	-	-	BND	LOW	26836_1	N	[chr13:25859202[N	26836_2	N	[chr12:30807932[N	SVTYPE=BND;POS=30807932;STRANDS=--:13;CIPOS=-29,28;CIEND=-29,28;CIPOS95=0,0;CIEND95=0,0;MATEID=26836_2;EVENT=26836;SU=13;PE=0;SR=13;ALG=PROD;AF=0.002804;NSAMP=82;MSQ=21.4;AC=82;AN=29246;NFAM=82	SVTYPE=BND;POS=25859202;STRANDS=--:13;CIPOS=-29,28;CIEND=-29,28;CIPOS95=0,0;CIEND95=0,0;MATEID=26836_1;EVENT=26836;SECONDARY;SU=13;PE=0;SR=13;ALG=PROD;AF=0.002804;NSAMP=82;MSQ=21.4;AC=82;AN=29246;NFAM=82
chr12	30811802	30811819	chr19	53268123	53268140	29056	466552.0	-	-	BND	LOW	29056_1	N	[chr19:53268133[N	29056_2	N	[chr12:30811812[N	SVTYPE=BND;POS=30811812;STRANDS=--:4;CIPOS=-9,8;CIEND=-9,8;CIPOS95=0,0;CIEND95=0,0;MATEID=29056_2;EVENT=29056;SU=4;PE=0;SR=4;ALG=PROD;AF=0.1992;NSAMP=5804;MSQ=50.13;AC=5826;AN=29246;NFAM=5508	SVTYPE=BND;POS=53268133;STRANDS=--:4;CIPOS=-9,8;CIEND=-9,8;CIPOS95=0,0;CIEND95=0,0;MATEID=29056_1;EVENT=29056;SECONDARY;SU=4;PE=0;SR=4;ALG=PROD;AF=0.1992;NSAMP=5804;MSQ=50.13;AC=5826;AN=29246;NFAM=5508
chr12	30811811	30811811	chr13	39229886	39229888	26872	602751.0	-	-	BND	LOW	26872_1	N	[chr13:39229888[N	26872_2	N	[chr12:30811812[N	SVTYPE=BND;POS=30811812;STRANDS=--:2911;CIPOS=0,0;CIEND=-1,1;CIPOS95=0,0;CIEND95=0,0;MATEID=26872_2;EVENT=26872;SU=2911;PE=23;SR=2888;ALG=PROD;AF=0.2183;NSAMP=6359;MSQ=58.53;AC=6385;AN=29246;NFAM=6038	SVTYPE=BND;POS=39229888;STRANDS=--:2911;CIPOS=-1,1;CIEND=0,0;CIPOS95=0,0;CIEND95=0,0;MATEID=26872_1;EVENT=26872;SECONDARY;SU=2911;PE=23;SR=2888;ALG=PROD;AF=0.2183;NSAMP=6359;MSQ=58.53;AC=6385;AN=29246;NFAM=6038
chr12	30818303	30818321	chr12	30818364	30818381	177961	143.91	+	-	DEL	PASS	177961	N	<DEL>	.	.	.	SVTYPE=DEL;POS=30818313;SVLEN=-60;END=30818373;STRANDS=+-:4;IMPRECISE;CIPOS=-10,8;CIEND=-9,8;CIPOS95=-1,0;CIEND95=0,0;SU=4;PE=0;SR=4;ALG=PROD;AF=3.419e-05;NSAMP=1;MSQ=143.84;AC=1;AN=29246;NFAM=1	.
chr12	30854773	30854830	chr12	30855764	30855808	177962	889.96	+	-	DEL	PASS	177962	N	<DEL>	.	.	.	SVTYPE=DEL;POS=30854801;SVLEN=-986;END=30855787;STRANDS=+-:42;CIPOS=-28,29;CIEND=-23,21;CIPOS95=0,0;CIEND95=0,0;SU=42;PE=22;SR=20;ALG=PROD;AF=3.419e-05;NSAMP=1;MSQ=224.62;AC=1;AN=29246;NFAM=1	.
chr12	30857756	30858164	chr12	31168516	31168872	177963	8.91	+	-	BND	LOW	177963_1	N	N[chr12:31168864[	177963_2	N	]chr12:30857762]N	SVTYPE=BND;POS=30857762;STRANDS=+-:6;IMPRECISE;CIPOS=-6,402;CIEND=-347,9;CIPOS95=0,149;CIEND95=-63,2;MATEID=177963_2;EVENT=177963;SU=6;PE=6;SR=0;ALG=PROD;AF=3.419e-05;NSAMP=1;MSQ=8.91;RECLASSIFIED;AC=1;AN=29246;NFAM=1	SVTYPE=BND;POS=31168864;STRANDS=+-:6;IMPRECISE;CIPOS=-347,9;CIEND=-6,402;CIPOS95=-63,2;CIEND95=0,149;MATEID=177963_1;EVENT=177963;SECONDARY;SU=6;PE=6;SR=0;ALG=PROD;AF=3.419e-05;NSAMP=1;MSQ=8.91;RECLASSIFIED;AC=1;AN=29246;NFAM=1
chr12	30859868	30859914	chr12	30860100	30860103	556468	86.79	+	+	INV	LOW	556468	N	<INV>	.	.	.	SVTYPE=INV;POS=30859914;SVLEN=186;END=30860100;STRANDS=++:1,--:3;IMPRECISE;CIPOS=-46,0;CIEND=0,3;CIPOS95=-36,0;CIEND95=0,3;SU=4;PE=4;SR=0;ALG=PROD;AF=0.000171;NSAMP=5;MSQ=14.92;AC=5;AN=29246;NFAM=5	.
chr12	30869888	30869906	chr12	30869948	30869967	177965	292896.0	+	-	DEL	PASS	177965	N	<DEL>	.	.	.	SVTYPE=DEL;POS=30869897;SVLEN=-61;END=30869958;STRANDS=+-:4;IMPRECISE;CIPOS=-9,9;CIEND=-10,9;CIPOS95=-1,3;CIEND95=-3,3;SU=4;PE=3;SR=1;ALG=PROD;AF=0.1888;NSAMP=4349;MSQ=44.4;MEDGQR=1.87;Q10GQR=0.79;AC=5503;AN=29142;NFAM=4162	.
chr12	30869915	30869955	chr12	30870156	30870201	177966	911844.0	+	-	DEL	PASS	177966	N	<DEL>	.	.	.	SVTYPE=DEL;POS=30869935;SVLEN=-233;END=30870168;STRANDS=+-:26;IMPRECISE;CIPOS=-20,20;CIEND=-12,33;CIPOS95=0,0;CIEND95=-1,1;SU=26;PE=15;SR=11;ALG=PROD;AF=0.25;NSAMP=8;MSQ=28.17;MEDGQR=2.27;Q10GQR=2.07;AC=8;AN=32;NFAM=8	.
chr12	30870160	30870171	chr17	6412158	6412169	28222	1001.4	-	+	BND	LOW	28222_1	N	]chr17:6412164]N	28222_2	N	N[chr12:30870167[	SVTYPE=BND;POS=30870167;STRANDS=-+:6;CIPOS=-6,5;CIEND=-6,5;CIPOS95=0,0;CIEND95=0,0;MATEID=28222_2;EVENT=28222;SU=6;PE=0;SR=6;ALG=PROD;AF=0.000889;NSAMP=26;MSQ=26.53;AC=26;AN=29246;NFAM=25	SVTYPE=BND;POS=6412164;STRANDS=-+:6;CIPOS=-6,5;CIEND=-6,5;CIPOS95=0,0;CIEND95=0,0;MATEID=28222_1;EVENT=28222;SECONDARY;SU=6;PE=0;SR=6;ALG=PROD;AF=0.000889;NSAMP=26;MSQ=26.53;AC=26;AN=29246;NFAM=25
chr12	30871879	30871879	chr12	30871961	30871961	177967	34061.6	+	-	BND	PASS	177967_1	N	N[chr12:30871962[	177967_2	N	]chr12:30871879]N	SVTYPE=BND;POS=30871879;STRANDS=+-:1289;CIPOS=0,0;CIEND=0,0;CIPOS95=0,0;CIEND95=0,0;MATEID=177967_2;EVENT=177967;SU=1289;PE=6;SR=1283;ALG=PROD;AF=0.002599;NSAMP=76;MSQ=274.41;RECLASSIFIED;AC=76;AN=29246;NFAM=69	SVTYPE=BND;POS=30871962;STRANDS=+-:1289;CIPOS=0,0;CIEND=0,0;CIPOS95=0,0;CIEND95=0,0;MATEID=177967_1;EVENT=177967;SECONDARY;SU=1289;PE=6;SR=1283;ALG=PROD;AF=0.002599;NSAMP=76;MSQ=274.41;RECLASSIFIED;AC=76;AN=29246;NFAM=69
chr12	30894323	30894861	chr12	30897787	30898385	177968	185.35	+	-	DEL	PASS	177968	N	<DEL>	.	.	.	SVTYPE=DEL;POS=30894333;SVLEN=-4044;END=30898377;STRANDS=+-:5;IMPRECISE;CIPOS=-10,528;CIEND=-590,8;CIPOS95=-2,108;CIEND95=-138,0;SU=5;PE=5;SR=0;ALG=PROD;AF=6.839e-05;NSAMP=2;MSQ=91.23;AC=2;AN=29246;NFAM=2	.
chr12	30900422	30900441	chr12	30900688	30900707	470440	124.29	-	+	DUP	PASS	470440	N	<DUP>	.	.	.	SVTYPE=DUP;POS=30900432;SVLEN=266;END=30900698;STRANDS=-+:7;CIPOS=-10,9;CIEND=-10,9;CIPOS95=0,0;CIEND95=0,0;SU=7;PE=1;SR=6;ALG=PROD;AF=0.0001368;NSAMP=4;MSQ=27.86;AC=4;AN=29246;NFAM=4	.
chr12	30914477	30914496	chr12	30917981	30917994	177969	407.53	+	-	DEL	PASS	177969	N	<DEL>	.	.	.	SVTYPE=DEL;POS=30914487;SVLEN=-3503;END=30917990;STRANDS=+-:19;CIPOS=-10,9;CIEND=-9,4;CIPOS95=0,0;CIEND95=0,0;SU=19;PE=15;SR=4;ALG=PROD;AF=3.419e-05;NSAMP=1;MSQ=407.53;AC=1;AN=29246;NFAM=1	.
chr12	30945072	30945159	chr12	30958352	30958439	177970	1609.6	+	-	DEL	PASS	177970	N	<DEL>	.	.	.	SVTYPE=DEL;POS=30945116;SVLEN=-13281;END=30958397;STRANDS=+-:69;CIPOS=-44,43;CIEND=-45,42;CIPOS95=0,0;CIEND95=0,0;SU=69;PE=42;SR=27;ALG=PROD;AF=0.0001368;NSAMP=4;MSQ=402.4;AC=4;AN=29246;NFAM=4	.
chr12	30948939	30948943	chr12	30980440	30980445	470441	4016.14	-	+	BND	LOW	470441_1	N	]chr12:30980443]N	470441_2	N	N[chr12:30948943[	SVTYPE=BND;POS=30948943;STRANDS=-+:377;CIPOS=-3,1;CIEND=-3,2;CIPOS95=0,0;CIEND95=0,0;MATEID=470441_2;EVENT=470441;SU=377;PE=257;SR=120;ALG=PROD;AF=0.0004787;NSAMP=14;MSQ=246.94;RECLASSIFIED;AC=14;AN=29246;NFAM=14	SVTYPE=BND;POS=30980443;STRANDS=-+:377;CIPOS=-3,2;CIEND=-3,1;CIPOS95=0,0;CIEND95=0,0;MATEID=470441_1;EVENT=470441;SECONDARY;SU=377;PE=257;SR=120;ALG=PROD;AF=0.0004787;NSAMP=14;MSQ=246.94;RECLASSIFIED;AC=14;AN=29246;NFAM=14
chr12	30949929	30949938	chr12	30950161	30950170	177971	271.85	+	-	BND	LOW	177971_1	N	N[chr12:30950167[	177971_2	N	]chr12:30949934]N	SVTYPE=BND;POS=30949934;STRANDS=+-:7;CIPOS=-5,4;CIEND=-5,4;CIPOS95=0,0;CIEND95=0,0;MATEID=177971_2;EVENT=177971;SU=7;PE=0;SR=7;ALG=PROD;AF=0.0001026;NSAMP=3;MSQ=83.28;RECLASSIFIED;AC=3;AN=29246;NFAM=3	SVTYPE=BND;POS=30950167;STRANDS=+-:7;CIPOS=-5,4;CIEND=-5,4;CIPOS95=0,0;CIEND95=0,0;MATEID=177971_1;EVENT=177971;SECONDARY;SU=7;PE=0;SR=7;ALG=PROD;AF=0.0001026;NSAMP=3;MSQ=83.28;RECLASSIFIED;AC=3;AN=29246;NFAM=3
chr12	30957203	30957700	chr12	115374135	115374535	556470	377206.0	-	-	BND	LOW	556470_1	N	[chr12:115374517[N	556470_2	N	[chr12:30957684[N	SVTYPE=BND;POS=30957684;STRANDS=--:46;IMPRECISE;CIPOS=-480,17;CIEND=-381,19;CIPOS95=-56,17;CIEND95=-30,19;MATEID=556470_2;EVENT=556470;SU=46;PE=46;SR=0;ALG=PROD;AF=0.2293;NSAMP=6706;MSQ=33.08;AC=6706;AN=29246;NFAM=6293	SVTYPE=BND;POS=115374517;STRANDS=--:46;IMPRECISE;CIPOS=-381,19;CIEND=-480,17;CIPOS95=-30,19;CIEND95=-56,17;MATEID=556470_1;EVENT=556470;SECONDARY;SU=46;PE=46;SR=0;ALG=PROD;AF=0.2293;NSAMP=6706;MSQ=33.08;AC=6706;AN=29246;NFAM=6293
chr12	30957514	30957691	chr20	33147301	33147397	29205	115012.0	-	-	BND	LOW	29205_1	N	[chr20:33147389[N	29205_2	N	[chr12:30957684[N	SVTYPE=BND;POS=30957684;STRANDS=--:1591;IMPRECISE;CIPOS=-169,8;CIEND=-87,9;CIPOS95=-4,4;CIEND95=-2,2;MATEID=29205_2;EVENT=29205;SU=1591;PE=1591;SR=0;ALG=PROD;AF=0.08476;NSAMP=2479;MSQ=34.82;RETAINED;AC=2479;AN=29246;NFAM=2432	SVTYPE=BND;POS=33147389;STRANDS=--:1591;IMPRECISE;CIPOS=-87,9;CIEND=-169,8;CIPOS95=-2,2;CIEND95=-4,4;MATEID=29205_1;EVENT=29205;SECONDARY;SU=1591;PE=1591;SR=0;ALG=PROD;AF=0.08476;NSAMP=2479;MSQ=34.82;RETAINED;AC=2479;AN=29246;NFAM=2432
chr12	30957638	30957653	chr12	30957854	30957869	177972	13484.1	+	-	BND	LOW	177972_1	N	N[chr12:30957861[	177972_2	N	]chr12:30957650]N	SVTYPE=BND;POS=30957650;STRANDS=+-:34;CIPOS=-12,3;CIEND=-6,9;CIPOS95=0,0;CIEND95=0,0;MATEID=177972_2;EVENT=177972;SU=34;PE=3;SR=31;ALG=PROD;AF=0.01515;NSAMP=443;MSQ=24.51;RECLASSIFIED;AC=443;AN=29246;NFAM=443	SVTYPE=BND;POS=30957861;STRANDS=+-:34;CIPOS=-6,9;CIEND=-12,3;CIPOS95=0,0;CIEND95=0,0;MATEID=177972_1;EVENT=177972;SECONDARY;SU=34;PE=3;SR=31;ALG=PROD;AF=0.01515;NSAMP=443;MSQ=24.51;RECLASSIFIED;AC=443;AN=29246;NFAM=443
chr12	30959900	30959900	chr12	30962285	30962285	177973	138226.0	+	-	DEL	PASS	177973	N	<DEL>	.	.	.	SVTYPE=DEL;POS=30959900;SVLEN=-2385;END=30962285;STRANDS=+-:5949;CIPOS=0,0;CIEND=0,0;CIPOS95=0,0;CIEND95=0,0;SU=5949;PE=3452;SR=2497;ALG=PROD;AF=0.008514;NSAMP=247;MSQ=465.42;AC=249;AN=29246;NFAM=241	.
chr12	30980039	30980058	chr12	30988107	30988109	177974	596.4	+	-	DEL	PASS	177974	N	<DEL>	.	.	.	SVTYPE=DEL;POS=30980049;SVLEN=-8060;END=30988109;STRANDS=+-:27;CIPOS=-10,9;CIEND=-2,0;CIPOS95=0,0;CIEND95=0,0;SU=27;PE=14;SR=13;ALG=PROD;AF=3.419e-05;NSAMP=1;MSQ=596.4;AC=1;AN=29246;NFAM=1	.
chr12	30993828	30993831	chr12	30995237	30995251	177975	743.37	+	-	DEL	PASS	177975	N	<DEL>	.	.	.	SVTYPE=DEL;POS=30993830;SVLEN=-1412;END=30995242;STRANDS=+-:34;CIPOS=-2,1;CIEND=-5,9;CIPOS95=0,0;CIEND95=0,0;SU=34;PE=18;SR=16;ALG=PROD;AF=3.419e-05;NSAMP=1;MSQ=743.37;AC=1;AN=29246;NFAM=1	.
chr12	30999498	30999498	chr12	31000042	31000042	177976	145813.0	+	-	BND	PASS	177976_1	N	N[chr12:31000043[	177976_2	N	]chr12:30999498]N	SVTYPE=BND;POS=30999498;STRANDS=+-:4868;CIPOS=0,0;CIEND=0,0;CIPOS95=0,0;CIEND95=0,0;MATEID=177976_2;EVENT=177976;SU=4868;PE=2341;SR=2527;ALG=PROD;AF=0.002393;NSAMP=68;MSQ=562.58;RECLASSIFIED;AC=70;AN=29246;NFAM=61	SVTYPE=BND;POS=31000043;STRANDS=+-:4868;CIPOS=0,0;CIEND=0,0;CIPOS95=0,0;CIEND95=0,0;MATEID=177976_1;EVENT=177976;SECONDARY;SU=4868;PE=2341;SR=2527;ALG=PROD;AF=0.002393;NSAMP=68;MSQ=562.58;RECLASSIFIED;AC=70;AN=29246;NFAM=61
chr12	30999984	30999991	chr12	31000046	31000055	177977	2050.78	+	-	BND	PASS	177977_1	N	N[chr12:31000052[	177977_2	N	]chr12:30999988]N	SVTYPE=BND;POS=30999988;STRANDS=+-:82;CIPOS=-4,3;CIEND=-5,4;CIPOS95=0,0;CIEND95=0,0;MATEID=177977_2;EVENT=177977;SU=82;PE=1;SR=81;ALG=PROD;AF=0.000171;NSAMP=5;MSQ=305.72;RECLASSIFIED;AC=5;AN=29242;NFAM=5	SVTYPE=BND;POS=31000052;STRANDS=+-:82;CIPOS=-5,4;CIEND=-4,3;CIPOS95=0,0;CIEND95=0,0;MATEID=177977_1;EVENT=177977;SECONDARY;SU=82;PE=1;SR=81;ALG=PROD;AF=0.000171;NSAMP=5;MSQ=305.72;RECLASSIFIED;AC=5;AN=29242;NFAM=5
chr12	31017836	31017855	chr12	31017928	31017947	177978	1933.76	+	-	BND	LOW	177978_1	N	N[chr12:31017939[	177978_2	N	]chr12:31017846]N	SVTYPE=BND;POS=31017846;STRANDS=+-:4;IMPRECISE;CIPOS=-10,9;CIEND=-10,9;CIPOS95=-1,1;CIEND95=-1,1;MATEID=177978_2;EVENT=177978;SU=4;PE=2;SR=2;ALG=PROD;AF=0.002086;NSAMP=61;MSQ=15.73;RECLASSIFIED;AC=61;AN=29246;NFAM=61	SVTYPE=BND;POS=31017939;STRANDS=+-:4;IMPRECISE;CIPOS=-10,9;CIEND=-10,9;CIPOS95=-1,1;CIEND95=-1,1;MATEID=177978_1;EVENT=177978;SECONDARY;SU=4;PE=2;SR=2;ALG=PROD;AF=0.002086;NSAMP=61;MSQ=15.73;RECLASSIFIED;AC=61;AN=29246;NFAM=61
chr12	31017844	31017861	chr12	87141991	87142008	177979	43.64	+	-	BND	LOW	177979_1	N	N[chr12:87142001[	177979_2	N	]chr12:31017853]N	SVTYPE=BND;POS=31017853;STRANDS=+-:4;CIPOS=-9,8;CIEND=-9,8;CIPOS95=0,0;CIEND95=0,0;MATEID=177979_2;EVENT=177979;SU=4;PE=0;SR=4;ALG=PROD;AF=0.0001026;NSAMP=3;MSQ=9.58;RECLASSIFIED;AC=3;AN=29246;NFAM=3	SVTYPE=BND;POS=87142001;STRANDS=+-:4;CIPOS=-9,8;CIEND=-9,8;CIPOS95=0,0;CIEND95=0,0;MATEID=177979_1;EVENT=177979;SECONDARY;SU=4;PE=0;SR=4;ALG=PROD;AF=0.0001026;NSAMP=3;MSQ=9.58;RECLASSIFIED;AC=3;AN=29246;NFAM=3
chr12	31033699	31033707	chr12	31033980	31033989	470442	103.11	-	+	DUP	PASS	470442	N	<DUP>	.	.	.	SVTYPE=DUP;POS=31033704;SVLEN=282;END=31033986;STRANDS=-+:12;CIPOS=-5,3;CIEND=-6,3;CIPOS95=0,0;CIEND95=0,0;SU=12;PE=4;SR=8;ALG=PROD;AF=3.419e-05;NSAMP=1;MSQ=100.66;AC=1;AN=29246;NFAM=1	.
chr12	31034313	31034318	chr12	31034643	31034650	470443	1920.87	-	+	BND	LOW	470443_1	N	]chr12:31034647]N	470443_2	N	N[chr12:31034317[	SVTYPE=BND;POS=31034317;STRANDS=-+:257;CIPOS=-3,2;CIEND=-4,3;CIPOS95=0,0;CIEND95=0,0;MATEID=470443_2;EVENT=470443;SU=257;PE=67;SR=190;ALG=PROD;AF=0.0006155;NSAMP=18;MSQ=71.3;RECLASSIFIED;AC=18;AN=29246;NFAM=18	SVTYPE=BND;POS=31034647;STRANDS=-+:257;CIPOS=-4,3;CIEND=-3,2;CIPOS95=0,0;CIEND95=0,0;MATEID=470443_1;EVENT=470443;SECONDARY;SU=257;PE=67;SR=190;ALG=PROD;AF=0.0006155;NSAMP=18;MSQ=71.3;RECLASSIFIED;AC=18;AN=29246;NFAM=18
chr12	31042040	31042643	chr12	31201029	31201591	470444	2530.15	-	+	BND	LOW	470444_1	N	]chr12:31201043]N	470444_2	N	N[chr12:31042633[	SVTYPE=BND;POS=31042633;STRANDS=-+:65;IMPRECISE;CIPOS=-592,11;CIEND=-14,548;CIPOS95=-103,11;CIEND95=-14,74;MATEID=470444_2;EVENT=470444;SU=65;PE=65;SR=0;ALG=PROD;AF=0.002428;NSAMP=71;MSQ=15.81;RECLASSIFIED;AC=71;AN=29246;NFAM=70	SVTYPE=BND;POS=31201043;STRANDS=-+:65;IMPRECISE;CIPOS=-14,548;CIEND=-592,11;CIPOS95=-14,74;CIEND95=-103,11;MATEID=470444_1;EVENT=470444;SECONDARY;SU=65;PE=65;SR=0;ALG=PROD;AF=0.002428;NSAMP=71;MSQ=15.81;RECLASSIFIED;AC=71;AN=29246;NFAM=70
chr12	31049409	31049457	chr12	31050152	31050209	177980	1285.66	+	-	DEL	PASS	177980	N	<DEL>	.	.	.	SVTYPE=DEL;POS=31049433;SVLEN=-747;END=31050180;STRANDS=+-:43;CIPOS=-24,24;CIEND=-28,29;CIPOS95=0,0;CIEND95=0,0;SU=43;PE=23;SR=20;ALG=PROD;AF=0.0001026;NSAMP=3;MSQ=428.55;AC=3;AN=29246;NFAM=3	.
chr12	31071592	31071651	chr12	31073056	31073107	177981	850.89	+	-	DEL	PASS	177981	N	<DEL>	.	.	.	SVTYPE=DEL;POS=31071622;SVLEN=-1461;END=31073083;STRANDS=+-:17;CIPOS=-30,29;CIEND=-27,24;CIPOS95=0,0;CIEND95=0,0;SU=17;PE=8;SR=9;ALG=PROD;AF=0.0001026;NSAMP=3;MSQ=283.63;AC=3;AN=29246;NFAM=2	.
chr12	31072373	31072420	chr12	31072456	31072503	177982	796.97	+	-	DEL	PASS	177982	N	<DEL>	.	.	.	SVTYPE=DEL;POS=31072397;SVLEN=-83;END=31072480;STRANDS=+-:15;CIPOS=-24,23;CIEND=-24,23;CIPOS95=0,0;CIEND95=0,0;SU=15;PE=0;SR=15;ALG=PROD;AF=0.0002052;NSAMP=6;MSQ=132.83;AC=6;AN=29246;NFAM=6	.
chr12	31073178	31073193	chr12	31074826	31074845	177983	764.09	+	-	DEL	PASS	177983	N	<DEL>	.	.	.	SVTYPE=DEL;POS=31073187;SVLEN=-1649;END=31074836;STRANDS=+-:4;IMPRECISE;CIPOS=-9,6;CIEND=-10,9;CIPOS95=-2,2;CIEND95=-1,1;SU=4;PE=2;SR=2;ALG=PROD;AF=3.419e-05;NSAMP=1;MSQ=341.66;AC=1;AN=29246;NFAM=1	.
chr12	31083142	31083151	chr12	31083354	31083363	177984	271.63	+	-	BND	LOW	177984_1	N	N[chr12:31083360[	177984_2	N	]chr12:31083147]N	SVTYPE=BND;POS=31083147;STRANDS=+-:7;CIPOS=-5,4;CIEND=-5,4;CIPOS95=0,0;CIEND95=0,0;MATEID=177984_2;EVENT=177984;SU=7;PE=0;SR=7;ALG=PROD;AF=6.839e-05;NSAMP=2;MSQ=13.66;RECLASSIFIED;AC=2;AN=29246;NFAM=2	SVTYPE=BND;POS=31083360;STRANDS=+-:7;CIPOS=-5,4;CIEND=-5,4;CIPOS95=0,0;CIEND95=0,0;MATEID=177984_1;EVENT=177984;SECONDARY;SU=7;PE=0;SR=7;ALG=PROD;AF=6.839e-05;NSAMP=2;MSQ=13.66;RECLASSIFIED;AC=2;AN=29246;NFAM=2
chr12	31098921	31099395	chr16	79372841	79373365	28028	10.18	+	-	BND	LOW	28028_1	N	N[chr16:79373360[	28028_2	N	]chr12:31098931]N	SVTYPE=BND;POS=31098931;STRANDS=+-:4;IMPRECISE;CIPOS=-10,464;CIEND=-518,6;CIPOS95=-1,157;CIEND95=-180,0;MATEID=28028_2;EVENT=28028;SU=4;PE=4;SR=0;ALG=PROD;AF=3.419e-05;NSAMP=1;MSQ=6.83;AC=1;AN=29246;NFAM=1	SVTYPE=BND;POS=79373360;STRANDS=+-:4;IMPRECISE;CIPOS=-518,6;CIEND=-10,464;CIPOS95=-180,0;CIEND95=-1,157;MATEID=28028_1;EVENT=28028;SECONDARY;SU=4;PE=4;SR=0;ALG=PROD;AF=3.419e-05;NSAMP=1;MSQ=6.83;AC=1;AN=29246;NFAM=1
chr12	31108560	31108562	chr12	50758084	50758086	177985	116275.0	+	-	BND	LOW	177985_1	N	N[chr12:50758086[	177985_2	N	]chr12:31108561]N	SVTYPE=BND;POS=31108561;STRANDS=+-:527;CIPOS=-1,1;CIEND=-1,1;CIPOS95=0,0;CIEND95=0,0;MATEID=177985_2;EVENT=177985;SU=527;PE=0;SR=527;ALG=PROD;AF=0.05522;NSAMP=1615;MSQ=41.11;RECLASSIFIED;AC=1615;AN=29246;NFAM=1574	SVTYPE=BND;POS=50758086;STRANDS=+-:527;CIPOS=-1,1;CIEND=-1,1;CIPOS95=0,0;CIEND95=0,0;MATEID=177985_1;EVENT=177985;SECONDARY;SU=527;PE=0;SR=527;ALG=PROD;AF=0.05522;NSAMP=1615;MSQ=41.11;RECLASSIFIED;AC=1615;AN=29246;NFAM=1574
chr12	31117336	31118711	chr12	31118575	31120447	470446	800478.0	-	+	BND	LOW	470446_1	N	]chr12:31119526]N	470446_2	N	N[chr12:31118305[	SVTYPE=BND;POS=31118305;STRANDS=-+:1457;IMPRECISE;CIPOS=-968,407;CIEND=-951,921;CIPOS95=-209,209;CIEND95=-746,746;MATEID=470446_2;EVENT=470446;SU=1457;PE=1457;SR=0;ALG=SUM;AF=0.2634;NSAMP=7663;MSQ=64.27;RETAINED;RECLASSIFIED;AC=7701;AN=29240;NFAM=7182	SVTYPE=BND;POS=31119526;STRANDS=-+:1457;IMPRECISE;CIPOS=-951,921;CIEND=-968,407;CIPOS95=-746,746;CIEND95=-209,209;MATEID=470446_1;EVENT=470446;SECONDARY;SU=1457;PE=1457;SR=0;ALG=SUM;AF=0.2634;NSAMP=7663;MSQ=64.27;RETAINED;RECLASSIFIED;AC=7701;AN=29240;NFAM=7182
chr12	31117366	31117425	chr12	31117874	31117933	177994	114105.0	+	-	BND	LOW	177994_1	N	N[chr12:31117905[	177994_2	N	]chr12:31117396]N	SVTYPE=BND;POS=31117396;STRANDS=+-:10;IMPRECISE;CIPOS=-30,29;CIEND=-30,29;CIPOS95=-3,3;CIEND95=-3,3;MATEID=177994_2;EVENT=177994;SU=10;PE=9;SR=1;ALG=PROD;AF=0.0105;NSAMP=304;MSQ=203.91;RETAINED;RECLASSIFIED;AC=307;AN=29246;NFAM=285	SVTYPE=BND;POS=31117905;STRANDS=+-:10;IMPRECISE;CIPOS=-30,29;CIEND=-30,29;CIPOS95=-3,3;CIEND95=-3,3;MATEID=177994_1;EVENT=177994;SECONDARY;SU=10;PE=9;SR=1;ALG=PROD;AF=0.0105;NSAMP=304;MSQ=203.91;RETAINED;RECLASSIFIED;AC=307;AN=29246;NFAM=285
chr12	31117609	31117626	chr12	31117665	31117680	177986	628.63	+	-	BND	LOW	177986_1	N	N[chr12:31117673[	177986_2	N	]chr12:31117614]N	SVTYPE=BND;POS=31117614;STRANDS=+-:136;CIPOS=-5,12;CIEND=-7,8;CIPOS95=0,0;CIEND95=0,0;MATEID=177986_2;EVENT=177986;SU=136;PE=97;SR=39;ALG=PROD;AF=0.0007182;NSAMP=21;MSQ=20.47;RECLASSIFIED;AC=21;AN=29238;NFAM=21	SVTYPE=BND;POS=31117673;STRANDS=+-:136;CIPOS=-7,8;CIEND=-5,12;CIPOS95=0,0;CIEND95=0,0;MATEID=177986_1;EVENT=177986;SECONDARY;SU=136;PE=97;SR=39;ALG=PROD;AF=0.0007182;NSAMP=21;MSQ=20.47;RECLASSIFIED;AC=21;AN=29238;NFAM=21
chr12	31118586	31119303	chr12	31121371	31121766	178078	106.29	+	-	BND	LOW	178078_1	N	N[chr12:31121738[	178078_2	N	]chr12:31118616]N	SVTYPE=BND;POS=31118616;STRANDS=+-:6;IMPRECISE;CIPOS=-30,687;CIEND=-366,29;CIPOS95=-30,202;CIEND95=-70,29;MATEID=178078_2;EVENT=178078;SU=6;PE=6;SR=0;ALG=PROD;AF=6.839e-05;NSAMP=2;MSQ=52.25;RECLASSIFIED;AC=2;AN=29246;NFAM=2	SVTYPE=BND;POS=31121738;STRANDS=+-:6;IMPRECISE;CIPOS=-366,29;CIEND=-30,687;CIPOS95=-70,29;CIEND95=-30,202;MATEID=178078_1;EVENT=178078;SECONDARY;SU=6;PE=6;SR=0;ALG=PROD;AF=6.839e-05;NSAMP=2;MSQ=52.25;RECLASSIFIED;AC=2;AN=29246;NFAM=2
chr12	31118866	31119192	chr13	80707457	80708029	26971	165.29	-	+	BND	LOW	26971_1	N	]chr13:80707487]N	26971_2	N	N[chr12:31119164[	SVTYPE=BND;POS=31119164;STRANDS=-+:12;IMPRECISE;CIPOS=-297,29;CIEND=-30,542;CIPOS95=-33,29;CIEND95=-30,119;MATEID=26971_2;EVENT=26971;SU=12;PE=12;SR=0;ALG=PROD;AF=0.0003761;NSAMP=11;MSQ=13.46;AC=11;AN=29246;NFAM=11	SVTYPE=BND;POS=80707487;STRANDS=-+:12;IMPRECISE;CIPOS=-30,542;CIEND=-297,29;CIPOS95=-30,119;CIEND95=-33,29;MATEID=26971_1;EVENT=26971;SECONDARY;SU=12;PE=12;SR=0;ALG=PROD;AF=0.0003761;NSAMP=11;MSQ=13.46;AC=11;AN=29246;NFAM=11
chr12	31119743	31119802	chr12	31119854	31119913	178074	393.07	+	-	BND	LOW	178074_1	N	N[chr12:31119885[	178074_2	N	]chr12:31119773]N	SVTYPE=BND;POS=31119773;STRANDS=+-:6;IMPRECISE;CIPOS=-30,29;CIEND=-30,29;CIPOS95=-3,3;CIEND95=-3,3;MATEID=178074_2;EVENT=178074;SU=6;PE=5;SR=1;ALG=PROD;AF=6.861e-05;NSAMP=2;MSQ=13.7;RETAINED;RECLASSIFIED;AC=2;AN=29152;NFAM=2	SVTYPE=BND;POS=31119885;STRANDS=+-:6;IMPRECISE;CIPOS=-30,29;CIEND=-30,29;CIPOS95=-3,3;CIEND95=-3,3;MATEID=178074_1;EVENT=178074;SECONDARY;SU=6;PE=5;SR=1;ALG=PROD;AF=6.861e-05;NSAMP=2;MSQ=13.7;RETAINED;RECLASSIFIED;AC=2;AN=29152;NFAM=2
chr12	31119747	31120236	chr12	31122249	31122670	178080	201.61	+	-	BND	LOW	178080_1	N	N[chr12:31122642[	178080_2	N	]chr12:31119851]N	SVTYPE=BND;POS=31119851;STRANDS=+-:13;IMPRECISE;CIPOS=-104,385;CIEND=-392,29;CIPOS95=-71,71;CIEND95=-173,29;MATEID=178080_2;EVENT=178080;SU=13;PE=13;SR=0;ALG=PROD;AF=6.839e-05;NSAMP=2;MSQ=94.24;RECLASSIFIED;AC=2;AN=29246;NFAM=2	SVTYPE=BND;POS=31122642;STRANDS=+-:13;IMPRECISE;CIPOS=-392,29;CIEND=-104,385;CIPOS95=-173,29;CIEND95=-71,71;MATEID=178080_1;EVENT=178080;SECONDARY;SU=13;PE=13;SR=0;ALG=PROD;AF=6.839e-05;NSAMP=2;MSQ=94.24;RECLASSIFIED;AC=2;AN=29246;NFAM=2
chr12	31120144	31120185	chr12	31121707	31121766	178079	59.21	+	-	BND	LOW	178079_1	N	N[chr12:31121738[	178079_2	N	]chr12:31120165]N	SVTYPE=BND;POS=31120165;STRANDS=+-:9;IMPRECISE;CIPOS=-21,20;CIEND=-30,29;CIPOS95=-1,1;CIEND95=-1,1;MATEID=178079_2;EVENT=178079;SU=9;PE=6;SR=3;ALG=PROD;AF=3.419e-05;NSAMP=1;MSQ=35.43;RECLASSIFIED;AC=1;AN=29246;NFAM=1	SVTYPE=BND;POS=31121738;STRANDS=+-:9;IMPRECISE;CIPOS=-30,29;CIEND=-21,20;CIPOS95=-1,1;CIEND95=-1,1;MATEID=178079_1;EVENT=178079;SECONDARY;SU=9;PE=6;SR=3;ALG=PROD;AF=3.419e-05;NSAMP=1;MSQ=35.43;RECLASSIFIED;AC=1;AN=29246;NFAM=1
chr12	31120334	31120385	chr12	31120476	31120528	178048	721.87	+	-	BND	LOW	178048_1	N	N[chr12:31120503[	178048_2	N	]chr12:31120360]N	SVTYPE=BND;POS=31120360;STRANDS=+-:10;CIPOS=-26,25;CIEND=-26,26;CIPOS95=0,0;CIEND95=0,0;MATEID=178048_2;EVENT=178048;SU=10;PE=0;SR=10;ALG=PROD;AF=0.0003762;NSAMP=11;MSQ=55.64;RECLASSIFIED;AC=11;AN=29238;NFAM=11	SVTYPE=BND;POS=31120503;STRANDS=+-:10;CIPOS=-26,26;CIEND=-26,25;CIPOS95=0,0;CIEND95=0,0;MATEID=178048_1;EVENT=178048;SECONDARY;SU=10;PE=0;SR=10;ALG=PROD;AF=0.0003762;NSAMP=11;MSQ=55.64;RECLASSIFIED;AC=11;AN=29238;NFAM=11
chr12	31120360	31120419	chr12	31120708	31120767	178077	121213.0	+	-	BND	LOW	178077_1	N	N[chr12:31120739[	178077_2	N	]chr12:31120390]N	SVTYPE=BND;POS=31120390;STRANDS=+-:13;IMPRECISE;CIPOS=-30,29;CIEND=-30,29;CIPOS95=-4,4;CIEND95=-3,3;MATEID=178077_2;EVENT=178077;SU=13;PE=12;SR=1;ALG=PROD;AF=0.01723;NSAMP=499;MSQ=165.84;RECLASSIFIED;AC=504;AN=29246;NFAM=489	SVTYPE=BND;POS=31120739;STRANDS=+-:13;IMPRECISE;CIPOS=-30,29;CIEND=-30,29;CIPOS95=-3,3;CIEND95=-4,4;MATEID=178077_1;EVENT=178077;SECONDARY;SU=13;PE=12;SR=1;ALG=PROD;AF=0.01723;NSAMP=499;MSQ=165.84;RECLASSIFIED;AC=504;AN=29246;NFAM=489
chr12	31120644	31121400	chr12	31123105	31123864	470481	43.76	-	+	BND	LOW	470481_1	N	]chr12:31123135]N	470481_2	N	N[chr12:31121372[	SVTYPE=BND;POS=31121372;STRANDS=-+:9;IMPRECISE;CIPOS=-727,29;CIEND=-30,729;CIPOS95=-274,29;CIEND95=-30,349;MATEID=470481_2;EVENT=470481;SU=9;PE=9;SR=0;ALG=SUM;AF=6.839e-05;NSAMP=2;MSQ=16.16;RECLASSIFIED;AC=2;AN=29246;NFAM=2	SVTYPE=BND;POS=31123135;STRANDS=-+:9;IMPRECISE;CIPOS=-30,729;CIEND=-727,29;CIPOS95=-30,349;CIEND95=-274,29;MATEID=470481_1;EVENT=470481;SECONDARY;SU=9;PE=9;SR=0;ALG=SUM;AF=6.839e-05;NSAMP=2;MSQ=16.16;RECLASSIFIED;AC=2;AN=29246;NFAM=2
chr12	31120663	31120718	chr12	31121041	31121100	178083	47952.4	+	-	BND	LOW	178083_1	N	N[chr12:31121072[	178083_2	N	]chr12:31120693]N	SVTYPE=BND;POS=31120693;STRANDS=+-:17;CIPOS=-30,25;CIEND=-30,29;CIPOS95=0,0;CIEND95=0,0;MATEID=178083_2;EVENT=178083;SU=17;PE=3;SR=14;ALG=PROD;AF=0.009608;NSAMP=281;MSQ=112.92;RETAINED;RECLASSIFIED;AC=281;AN=29246;NFAM=275	SVTYPE=BND;POS=31121072;STRANDS=+-:17;CIPOS=-30,29;CIEND=-30,25;CIPOS95=0,0;CIEND95=0,0;MATEID=178083_1;EVENT=178083;SECONDARY;SU=17;PE=3;SR=14;ALG=PROD;AF=0.009608;NSAMP=281;MSQ=112.92;RETAINED;RECLASSIFIED;AC=281;AN=29246;NFAM=275
chr12	31120690	31120747	chr12	31120826	31120883	178081	409.33	+	-	BND	LOW	178081_1	N	N[chr12:31120856[	178081_2	N	]chr12:31120719]N	SVTYPE=BND;POS=31120719;STRANDS=+-:12;CIPOS=-29,28;CIEND=-29,28;CIPOS95=0,0;CIEND95=0,0;MATEID=178081_2;EVENT=178081;SU=12;PE=0;SR=12;ALG=PROD;AF=0.0003078;NSAMP=9;MSQ=41.65;RECLASSIFIED;AC=9;AN=29240;NFAM=9	SVTYPE=BND;POS=31120856;STRANDS=+-:12;CIPOS=-29,28;CIEND=-29,28;CIPOS95=0,0;CIEND95=0,0;MATEID=178081_1;EVENT=178081;SECONDARY;SU=12;PE=0;SR=12;ALG=PROD;AF=0.0003078;NSAMP=9;MSQ=41.65;RECLASSIFIED;AC=9;AN=29240;NFAM=9
chr12	31120985	31122039	chr12	31122501	31123509	178086	4969.19	+	-	BND	LOW	178086_1	N	N[chr12:31123107[	178086_2	N	]chr12:31121335]N	SVTYPE=BND;POS=31121335;STRANDS=+-:127;IMPRECISE;CIPOS=-350,704;CIEND=-605,403;CIPOS95=-313,313;CIEND95=-337,337;MATEID=178086_2;EVENT=178086;SU=127;PE=127;SR=0;ALG=SUM;AF=0.001128;NSAMP=33;MSQ=101.92;RETAINED;RECLASSIFIED;AC=33;AN=29246;NFAM=33	SVTYPE=BND;POS=31123107;STRANDS=+-:127;IMPRECISE;CIPOS=-605,403;CIEND=-350,704;CIPOS95=-337,337;CIEND95=-313,313;MATEID=178086_1;EVENT=178086;SECONDARY;SU=127;PE=127;SR=0;ALG=SUM;AF=0.001128;NSAMP=33;MSQ=101.92;RETAINED;RECLASSIFIED;AC=33;AN=29246;NFAM=33
chr12	31120993	31121044	chr12	31121707	31121760	178084	629.08	+	-	DEL	PASS	178084	N	<DEL>	.	.	.	SVTYPE=DEL;POS=31121022;SVLEN=-715;END=31121737;STRANDS=+-:15;IMPRECISE;CIPOS=-29,22;CIEND=-30,23;CIPOS95=-2,2;CIEND95=-3,3;SU=15;PE=13;SR=2;ALG=PROD;AF=6.839e-05;NSAMP=2;MSQ=314.54;AC=2;AN=29246;NFAM=1	.
chr12	31121067	31121726	chr13	80705716	80706328	26780	446.78	+	-	BND	LOW	26780_1	N	N[chr13:80706300[	26780_2	N	]chr12:31121097]N	SVTYPE=BND;POS=31121097;STRANDS=+-:10;IMPRECISE;CIPOS=-30,629;CIEND=-583,29;CIPOS95=-30,168;CIEND95=-120,29;MATEID=26780_2;EVENT=26780;SU=10;PE=10;SR=0;ALG=PROD;AF=0.0005813;NSAMP=17;MSQ=22.2;AC=17;AN=29246;NFAM=17	SVTYPE=BND;POS=80706300;STRANDS=+-:10;IMPRECISE;CIPOS=-583,29;CIEND=-30,629;CIPOS95=-120,29;CIEND95=-30,168;MATEID=26780_1;EVENT=26780;SECONDARY;SU=10;PE=10;SR=0;ALG=PROD;AF=0.0005813;NSAMP=17;MSQ=22.2;AC=17;AN=29246;NFAM=17
chr12	31121507	31121951	chr12	31123842	31124358	470482	69.24	-	+	BND	LOW	470482_1	N	]chr12:31123852]N	470482_2	N	N[chr12:31121943[	SVTYPE=BND;POS=31121943;STRANDS=-+:5;IMPRECISE;CIPOS=-435,9;CIEND=-10,506;CIPOS95=-128,2;CIEND95=-1,161;MATEID=470482_2;EVENT=470482;SU=5;PE=5;SR=0;ALG=PROD;AF=0.0001026;NSAMP=3;MSQ=7.49;RECLASSIFIED;AC=3;AN=29246;NFAM=3	SVTYPE=BND;POS=31123852;STRANDS=-+:5;IMPRECISE;CIPOS=-10,506;CIEND=-435,9;CIPOS95=-1,161;CIEND95=-128,2;MATEID=470482_1;EVENT=470482;SECONDARY;SU=5;PE=5;SR=0;ALG=PROD;AF=0.0001026;NSAMP=3;MSQ=7.49;RECLASSIFIED;AC=3;AN=29246;NFAM=3
chr12	31121875	31121881	chr12	31123765	31123770	178085	162511.0	+	-	BND	LOW	178085_1	N	N[chr12:31123769[	178085_2	N	]chr12:31121878]N	SVTYPE=BND;POS=31121878;STRANDS=+-:428;CIPOS=-3,3;CIEND=-3,2;CIPOS95=0,0;CIEND95=0,0;MATEID=178085_2;EVENT=178085;SU=428;PE=205;SR=223;ALG=PROD;AF=0.1091;NSAMP=3190;MSQ=30.69;RECLASSIFIED;AC=3190;AN=29246;NFAM=3078	SVTYPE=BND;POS=31123769;STRANDS=+-:428;CIPOS=-3,2;CIEND=-3,3;CIPOS95=0,0;CIEND95=0,0;MATEID=178085_1;EVENT=178085;SECONDARY;SU=428;PE=205;SR=223;ALG=PROD;AF=0.1091;NSAMP=3190;MSQ=30.69;RECLASSIFIED;AC=3190;AN=29246;NFAM=3078
chr12	31122330	31122677	chr12	31123884	31124209	178089	538.73	+	-	DEL	PASS	178089	N	<DEL>	.	.	.	SVTYPE=DEL;POS=31122360;SVLEN=-1820;END=31124180;STRANDS=+-:14;IMPRECISE;CIPOS=-30,317;CIEND=-296,29;CIPOS95=-30,59;CIEND95=-45,29;SU=14;PE=14;SR=0;ALG=PROD;AF=0.0001026;NSAMP=3;MSQ=130.73;AC=3;AN=29246;NFAM=3	.
chr12	31122494	31122501	chr12	31124303	31124320	470483	9135.49	-	+	BND	LOW	470483_1	N	]chr12:31124312]N	470483_2	N	N[chr12:31122502[	SVTYPE=BND;POS=31122502;STRANDS=-+:4;IMPRECISE;CIPOS=-7,0;CIEND=-9,8;CIPOS95=-7,0;CIEND95=0,0;MATEID=470483_2;EVENT=470483;SU=4;PE=0;SR=4;ALG=PROD;AF=0.01487;NSAMP=435;MSQ=12.4;RECLASSIFIED;AC=435;AN=29246;NFAM=430	SVTYPE=BND;POS=31124312;STRANDS=-+:4;IMPRECISE;CIPOS=-9,8;CIEND=-7,0;CIPOS95=0,0;CIEND95=-7,0;MATEID=470483_1;EVENT=470483;SECONDARY;SU=4;PE=0;SR=4;ALG=PROD;AF=0.01487;NSAMP=435;MSQ=12.4;RECLASSIFIED;AC=435;AN=29246;NFAM=430
chr12	31122636	31122695	chr12	31122914	31122973	178092	1.59962e+06	+	-	BND	LOW	178092_1	N	N[chr12:31122945[	178092_2	N	]chr12:31122666]N	SVTYPE=BND;POS=31122666;STRANDS=+-:5;IMPRECISE;CIPOS=-30,29;CIEND=-30,29;CIPOS95=-1,1;CIEND95=-1,1;MATEID=178092_2;EVENT=178092;SU=5;PE=3;SR=2;ALG=PROD;AF=0.288;NSAMP=8420;MSQ=112.2;RECLASSIFIED;AC=8422;AN=29246;NFAM=7688	SVTYPE=BND;POS=31122945;STRANDS=+-:5;IMPRECISE;CIPOS=-30,29;CIEND=-30,29;CIPOS95=-1,1;CIEND95=-1,1;MATEID=178092_1;EVENT=178092;SECONDARY;SU=5;PE=3;SR=2;ALG=PROD;AF=0.288;NSAMP=8420;MSQ=112.2;RECLASSIFIED;AC=8422;AN=29246;NFAM=7688
chr12	31122799	31122858	chr12	31122921	31122970	178093	60046.9	+	-	BND	LOW	178093_1	N	N[chr12:31122951[	178093_2	N	]chr12:31122829]N	SVTYPE=BND;POS=31122829;STRANDS=+-:4;IMPRECISE;CIPOS=-30,29;CIEND=-29,20;CIPOS95=-3,3;CIEND95=-9,9;MATEID=178093_2;EVENT=178093;SU=4;PE=3;SR=1;ALG=PROD;AF=0.04452;NSAMP=1302;MSQ=32.15;RECLASSIFIED;AC=1302;AN=29246;NFAM=1281	SVTYPE=BND;POS=31122951;STRANDS=+-:4;IMPRECISE;CIPOS=-29,20;CIEND=-30,29;CIPOS95=-9,9;CIEND95=-3,3;MATEID=178093_1;EVENT=178093;SECONDARY;SU=4;PE=3;SR=1;ALG=PROD;AF=0.04452;NSAMP=1302;MSQ=32.15;RECLASSIFIED;AC=1302;AN=29246;NFAM=1281
chr12	31122806	31122865	chr12	31123592	31123651	178094	227.01	+	-	DEL	PASS	178094	N	<DEL>	.	.	.	SVTYPE=DEL;POS=31122836;SVLEN=-786;END=31123622;STRANDS=+-:10;IMPRECISE;CIPOS=-30,29;CIEND=-30,29;CIPOS95=-3,3;CIEND95=-3,3;SU=10;PE=9;SR=1;ALG=PROD;AF=3.419e-05;NSAMP=1;MSQ=224.62;AC=1;AN=29246;NFAM=1	.
chr12	31126454	31126906	chr12	31128275	31128952	178095	140.39	+	-	DEL	PASS	178095	N	<DEL>	.	.	.	SVTYPE=DEL;POS=31126464;SVLEN=-2479;END=31128943;STRANDS=+-:4;IMPRECISE;CIPOS=-10,442;CIEND=-668,9;CIPOS95=-2,148;CIEND95=-214,1;SU=4;PE=4;SR=0;ALG=PROD;AF=3.419e-05;NSAMP=1;MSQ=140.39;AC=1;AN=29246;NFAM=1	.
chr12	31175241	31175500	chr12	31176232	31176577	556471	23.83	-	-	BND	LOW	556471_1	N	[chr12:31176569[N	556471_2	N	[chr12:31175492[N	SVTYPE=BND;POS=31175492;STRANDS=--:4;IMPRECISE;CIPOS=-250,9;CIEND=-336,9;CIPOS95=-50,3;CIEND95=-105,2;MATEID=556471_2;EVENT=556471;SU=4;PE=4;SR=0;ALG=PROD;AF=3.419e-05;NSAMP=1;MSQ=23.81;AC=1;AN=29246;NFAM=1	SVTYPE=BND;POS=31176569;STRANDS=--:4;IMPRECISE;CIPOS=-336,9;CIEND=-250,9;CIPOS95=-105,2;CIEND95=-50,3;MATEID=556471_1;EVENT=556471;SECONDARY;SU=4;PE=4;SR=0;ALG=PROD;AF=3.419e-05;NSAMP=1;MSQ=23.81;AC=1;AN=29246;NFAM=1
chr12	31175724	31175758	chr12	31176555	31176578	556472	29706.3	+	+	INV	LOW	556472	N	<INV>	.	.	.	SVTYPE=INV;POS=31175748;SVLEN=821;END=31176569;STRANDS=++:2,--:4;IMPRECISE;CIPOS=-24,10;CIEND=-14,9;CIPOS95=-14,1;CIEND95=-4,2;SU=6;PE=6;SR=0;ALG=PROD;AF=0.02855;NSAMP=835;MSQ=20.38;AC=835;AN=29246;NFAM=818	.
chr12	31214254	31214313	chr12	31214540	31214587	178097	1600.21	+	-	BND	LOW	178097_1	N	N[chr12:31214565[	178097_2	N	]chr12:31214284]N	SVTYPE=BND;POS=31214284;STRANDS=+-:19;CIPOS=-30,29;CIEND=-24,23;CIPOS95=0,0;CIEND95=0,0;MATEID=178097_2;EVENT=178097;SU=19;PE=4;SR=15;ALG=PROD;AF=0.0009232;NSAMP=27;MSQ=53.83;RECLASSIFIED;AC=27;AN=29246;NFAM=26	SVTYPE=BND;POS=31214565;STRANDS=+-:19;CIPOS=-24,23;CIEND=-30,29;CIPOS95=0,0;CIEND95=0,0;MATEID=178097_1;EVENT=178097;SECONDARY;SU=19;PE=4;SR=15;ALG=PROD;AF=0.0009232;NSAMP=27;MSQ=53.83;RECLASSIFIED;AC=27;AN=29246;NFAM=26
chr12	31214487	31214506	chr12	31214574	31214593	178098	2661.39	+	-	BND	LOW	178098_1	N	N[chr12:31214585[	178098_2	N	]chr12:31214497]N	SVTYPE=BND;POS=31214497;STRANDS=+-:5;CIPOS=-10,9;CIEND=-10,9;CIPOS95=0,0;CIEND95=0,0;MATEID=178098_2;EVENT=178098;SU=5;PE=0;SR=5;ALG=PROD;AF=0.002428;NSAMP=71;MSQ=15.84;RECLASSIFIED;AC=71;AN=29246;NFAM=71	SVTYPE=BND;POS=31214585;STRANDS=+-:5;CIPOS=-10,9;CIEND=-10,9;CIPOS95=0,0;CIEND95=0,0;MATEID=178098_1;EVENT=178098;SECONDARY;SU=5;PE=0;SR=5;ALG=PROD;AF=0.002428;NSAMP=71;MSQ=15.84;RECLASSIFIED;AC=71;AN=29246;NFAM=71
chr12	31214552	31214569	chr13	95029232	95029249	26790	4178.93	+	-	BND	LOW	26790_1	N	N[chr13:95029242[	26790_2	N	]chr12:31214561]N	SVTYPE=BND;POS=31214561;STRANDS=+-:4;CIPOS=-9,8;CIEND=-9,8;CIPOS95=0,0;CIEND95=0,0;MATEID=26790_2;EVENT=26790;SU=4;PE=0;SR=4;ALG=PROD;AF=0.005368;NSAMP=155;MSQ=13.89;AC=157;AN=29246;NFAM=154	SVTYPE=BND;POS=95029242;STRANDS=+-:4;CIPOS=-9,8;CIEND=-9,8;CIPOS95=0,0;CIEND95=0,0;MATEID=26790_1;EVENT=26790;SECONDARY;SU=4;PE=0;SR=4;ALG=PROD;AF=0.005368;NSAMP=155;MSQ=13.89;AC=157;AN=29246;NFAM=154
chr12	31243738	31243755	chr12	31243833	31243850	178099	1759.94	+	-	BND	LOW	178099_1	N	N[chr12:31243843[	178099_2	N	]chr12:31243747]N	SVTYPE=BND;POS=31243747;STRANDS=+-:24;CIPOS=-9,8;CIEND=-9,8;CIPOS95=0,0;CIEND95=0,0;MATEID=178099_2;EVENT=178099;SU=24;PE=1;SR=23;ALG=PROD;AF=0.0002735;NSAMP=8;MSQ=165.3;RECLASSIFIED;AC=8;AN=29246;NFAM=8	SVTYPE=BND;POS=31243843;STRANDS=+-:24;CIPOS=-9,8;CIEND=-9,8;CIPOS95=0,0;CIEND95=0,0;MATEID=178099_1;EVENT=178099;SECONDARY;SU=24;PE=1;SR=23;ALG=PROD;AF=0.0002735;NSAMP=8;MSQ=165.3;RECLASSIFIED;AC=8;AN=29246;NFAM=8
chr12	31254781	31254786	chr12	31254927	31254932	178100	4443.93	+	-	BND	LOW	178100_1	N	N[chr12:31254931[	178100_2	N	]chr12:31254784]N	SVTYPE=BND;POS=31254784;STRANDS=+-:184;CIPOS=-3,2;CIEND=-3,2;CIPOS95=0,0;CIEND95=0,0;MATEID=178100_2;EVENT=178100;SU=184;PE=7;SR=177;ALG=PROD;AF=0.000718;NSAMP=21;MSQ=193.21;RECLASSIFIED;AC=21;AN=29246;NFAM=18	SVTYPE=BND;POS=31254931;STRANDS=+-:184;CIPOS=-3,2;CIEND=-3,2;CIPOS95=0,0;CIEND95=0,0;MATEID=178100_1;EVENT=178100;SECONDARY;SU=184;PE=7;SR=177;ALG=PROD;AF=0.000718;NSAMP=21;MSQ=193.21;RECLASSIFIED;AC=21;AN=29246;NFAM=18
chr12	31256168	31256170	chr12	31256217	31256220	178101	175849.0	+	-	BND	LOW	178101_1	N	N[chr12:31256221[	178101_2	N	]chr12:31256169]N	SVTYPE=BND;POS=31256169;STRANDS=+-:829;IMPRECISE;CIPOS=-1,1;CIEND=-3,0;CIPOS95=0,0;CIEND95=-2,0;MATEID=178101_2;EVENT=178101;SU=829;PE=44;SR=785;ALG=PROD;AF=0.06553;NSAMP=1516;MSQ=82.55;RECLASSIFIED;AC=1892;AN=28874;NFAM=1467	SVTYPE=BND;POS=31256221;STRANDS=+-:829;IMPRECISE;CIPOS=-3,0;CIEND=-1,1;CIPOS95=-2,0;CIEND95=0,0;MATEID=178101_1;EVENT=178101;SECONDARY;SU=829;PE=44;SR=785;ALG=PROD;AF=0.06553;NSAMP=1516;MSQ=82.55;RECLASSIFIED;AC=1892;AN=28874;NFAM=1467
chr12	31256204	31256219	chr14	55718181	55718194	27214	192498.0	-	+	BND	LOW	27214_1	N	]chr14:55718186]N	27214_2	N	N[chr12:31256214[	SVTYPE=BND;POS=31256214;STRANDS=-+:144;CIPOS=-9,6;CIEND=-5,8;CIPOS95=0,0;CIEND95=0,0;MATEID=27214_2;EVENT=27214;SU=144;PE=54;SR=90;ALG=PROD;AF=0.104;NSAMP=2842;MSQ=40.78;AC=3043;AN=29246;NFAM=2713	SVTYPE=BND;POS=55718186;STRANDS=-+:144;CIPOS=-5,8;CIEND=-9,6;CIPOS95=0,0;CIEND95=0,0;MATEID=27214_1;EVENT=27214;SECONDARY;SU=144;PE=54;SR=90;ALG=PROD;AF=0.104;NSAMP=2842;MSQ=40.78;AC=3043;AN=29246;NFAM=2713
chr12	31256246	31256736	chr17	63897810	63898199	28168	9.36	+	-	BND	LOW	28168_1	N	N[chr17:63898191[	28168_2	N	]chr12:31256256]N	SVTYPE=BND;POS=31256256;STRANDS=+-:4;IMPRECISE;CIPOS=-10,480;CIEND=-380,9;CIPOS95=-1,166;CIEND95=-113,2;MATEID=28168_2;EVENT=28168;SU=4;PE=4;SR=0;ALG=PROD;AF=3.419e-05;NSAMP=1;MSQ=9.36;AC=1;AN=29246;NFAM=1	SVTYPE=BND;POS=63898191;STRANDS=+-:4;IMPRECISE;CIPOS=-380,9;CIEND=-10,480;CIPOS95=-113,2;CIEND95=-1,166;MATEID=28168_1;EVENT=28168;SECONDARY;SU=4;PE=4;SR=0;ALG=PROD;AF=3.419e-05;NSAMP=1;MSQ=9.36;AC=1;AN=29246;NFAM=1
chr12	31275403	31275403	chr12	31275646	31275646	178102	39611.9	+	-	BND	PASS	178102_1	N	N[chr12:31275647[	178102_2	N	]chr12:31275403]N	SVTYPE=BND;POS=31275403;STRANDS=+-:1111;CIPOS=0,0;CIEND=0,0;CIPOS95=0,0;CIEND95=0,0;MATEID=178102_2;EVENT=178102;SU=1111;PE=72;SR=1039;ALG=PROD;AF=0.003488;NSAMP=102;MSQ=321.6;RECLASSIFIED;AC=102;AN=29246;NFAM=98	SVTYPE=BND;POS=31275647;STRANDS=+-:1111;CIPOS=0,0;CIEND=0,0;CIPOS95=0,0;CIEND95=0,0;MATEID=178102_1;EVENT=178102;SECONDARY;SU=1111;PE=72;SR=1039;ALG=PROD;AF=0.003488;NSAMP=102;MSQ=321.6;RECLASSIFIED;AC=102;AN=29246;NFAM=98
chr12	31283905	31283952	chr12	31283985	31284032	178103	407.67	+	-	DEL	PASS	178103	N	<DEL>	.	.	.	SVTYPE=DEL;POS=31283929;SVLEN=-80;END=31284009;STRANDS=+-:17;CIPOS=-24,23;CIEND=-24,23;CIPOS95=0,0;CIEND95=0,0;SU=17;PE=0;SR=17;ALG=PROD;AF=6.839e-05;NSAMP=2;MSQ=203.83;AC=2;AN=29246;NFAM=2	.
chr12	31298452	31298511	chr12	31298530	31298589	178104	311.37	+	-	BND	LOW	178104_1	N	N[chr12:31298561[	178104_2	N	]chr12:31298482]N	SVTYPE=BND;POS=31298482;STRANDS=+-:15;CIPOS=-30,29;CIEND=-30,29;CIPOS95=0,0;CIEND95=0,0;MATEID=178104_2;EVENT=178104;SU=15;PE=0;SR=15;ALG=PROD;AF=0.0001368;NSAMP=4;MSQ=77.84;RETAINED;RECLASSIFIED;AC=4;AN=29246;NFAM=4	SVTYPE=BND;POS=31298561;STRANDS=+-:15;CIPOS=-30,29;CIEND=-30,29;CIPOS95=0,0;CIEND95=0,0;MATEID=178104_1;EVENT=178104;SECONDARY;SU=15;PE=0;SR=15;ALG=PROD;AF=0.0001368;NSAMP=4;MSQ=77.84;RETAINED;RECLASSIFIED;AC=4;AN=29246;NFAM=4
chr12	31312688	31313056	chr12	31313784	31314153	470484	325.27	-	+	DUP	PASS	470484	N	<DUP>	.	.	.	SVTYPE=DUP;POS=31313047;SVLEN=747;END=31313794;STRANDS=-+:23;IMPRECISE;CIPOS=-359,9;CIEND=-10,359;CIPOS95=-33,3;CIEND95=-3,34;SU=23;PE=23;SR=0;ALG=PROD;AF=6.839e-05;NSAMP=2;MSQ=7.2;AC=2;AN=29246;NFAM=2	.
chr12	31326818	31326827	chr12	31326878	31326887	178107	158.91	+	-	BND	LOW	178107_1	N	N[chr12:31326884[	178107_2	N	]chr12:31326823]N	SVTYPE=BND;POS=31326823;STRANDS=+-:7;CIPOS=-5,4;CIEND=-5,4;CIPOS95=0,0;CIEND95=0,0;MATEID=178107_2;EVENT=178107;SU=7;PE=0;SR=7;ALG=PROD;AF=3.419e-05;NSAMP=1;MSQ=158.87;RECLASSIFIED;AC=1;AN=29246;NFAM=1	SVTYPE=BND;POS=31326884;STRANDS=+-:7;CIPOS=-5,4;CIEND=-5,4;CIPOS95=0,0;CIEND95=0,0;MATEID=178107_1;EVENT=178107;SECONDARY;SU=7;PE=0;SR=7;ALG=PROD;AF=3.419e-05;NSAMP=1;MSQ=158.87;RECLASSIFIED;AC=1;AN=29246;NFAM=1
chr12	31327761	31328172	chr12	31329875	31330212	470485	310.57	-	+	DUP	PASS	470485	N	<DUP>	.	.	.	SVTYPE=DUP;POS=31328163;SVLEN=1722;END=31329885;STRANDS=-+:25;IMPRECISE;CIPOS=-402,9;CIEND=-10,327;CIPOS95=-53,2;CIEND95=-3,37;SU=25;PE=25;SR=0;ALG=PROD;AF=6.839e-05;NSAMP=1;MSQ=310.06;AC=2;AN=29246;NFAM=1	.
chr12	31328040	31328421	chr12	31329334	31329812	178108	515.35	+	-	DEL	PASS	178108	N	<DEL>	.	.	.	SVTYPE=DEL;POS=31328070;SVLEN=-1713;END=31329783;STRANDS=+-:19;IMPRECISE;CIPOS=-30,351;CIEND=-449,29;CIPOS95=-30,41;CIEND95=-45,29;SU=19;PE=19;SR=0;ALG=PROD;AF=6.839e-05;NSAMP=2;MSQ=107.79;AC=2;AN=29246;NFAM=2	.
chr12	31350635	31350694	chr19	40109785	40109839	28973	61.83	-	+	BND	LOW	28973_1	N	]chr19:40109810]N	28973_2	N	N[chr12:31350666[	SVTYPE=BND;POS=31350666;STRANDS=-+:8;IMPRECISE;CIPOS=-30,29;CIEND=-25,29;CIPOS95=-3,3;CIEND95=-6,6;MATEID=28973_2;EVENT=28973;SU=8;PE=7;SR=1;ALG=PROD;AF=6.839e-05;NSAMP=2;MSQ=30.73;AC=2;AN=29246;NFAM=2	SVTYPE=BND;POS=40109810;STRANDS=-+:8;IMPRECISE;CIPOS=-25,29;CIEND=-30,29;CIPOS95=-6,6;CIEND95=-3,3;MATEID=28973_1;EVENT=28973;SECONDARY;SU=8;PE=7;SR=1;ALG=PROD;AF=6.839e-05;NSAMP=2;MSQ=30.73;AC=2;AN=29246;NFAM=2
chr12	31350667	31350951	chr19	40106574	40106889	28969	278.66	+	-	BND	PASS	28969_1	N	N[chr19:40106887[	28969_2	N	]chr12:31350675]N	SVTYPE=BND;POS=31350675;STRANDS=+-:15;IMPRECISE;CIPOS=-8,276;CIEND=-312,3;CIPOS95=0,76;CIEND95=-100,0;MATEID=28969_2;EVENT=28969;SU=15;PE=15;SR=0;ALG=PROD;AF=3.419e-05;NSAMP=1;MSQ=278.66;AC=1;AN=29246;NFAM=1	SVTYPE=BND;POS=40106887;STRANDS=+-:15;IMPRECISE;CIPOS=-312,3;CIEND=-8,276;CIPOS95=-100,0;CIEND95=0,76;MATEID=28969_1;EVENT=28969;SECONDARY;SU=15;PE=15;SR=0;ALG=PROD;AF=3.419e-05;NSAMP=1;MSQ=278.66;AC=1;AN=29246;NFAM=1
chr12	31353941	31353950	chr12	31355915	31355920	178109	5257.18	+	-	BND	PASS	178109_1	N	N[chr12:31355920[	178109_2	N	]chr12:31353944]N	SVTYPE=BND;POS=31353944;STRANDS=+-:224;CIPOS=-3,6;CIEND=-4,1;CIPOS95=0,0;CIEND95=0,0;MATEID=178109_2;EVENT=178109;SU=224;PE=127;SR=97;ALG=PROD;AF=0.0003761;NSAMP=11;MSQ=424.25;RETAINED;RECLASSIFIED;AC=11;AN=29246;NFAM=11	SVTYPE=BND;POS=31355920;STRANDS=+-:224;CIPOS=-4,1;CIEND=-3,6;CIPOS95=0,0;CIEND95=0,0;MATEID=178109_1;EVENT=178109;SECONDARY;SU=224;PE=127;SR=97;ALG=PROD;AF=0.0003761;NSAMP=11;MSQ=424.25;RETAINED;RECLASSIFIED;AC=11;AN=29246;NFAM=11
chr12	31356372	31356601	chr12	31367414	31367692	178111	671.42	+	-	DEL	PASS	178111	N	<DEL>	.	.	.	SVTYPE=DEL;POS=31356402;SVLEN=-11261;END=31367663;STRANDS=+-:31;IMPRECISE;CIPOS=-30,199;CIEND=-249,29;CIPOS95=-26,26;CIEND95=-26,26;SU=31;PE=31;SR=0;ALG=PROD;AF=3.419e-05;NSAMP=1;MSQ=221.8;AC=1;AN=29246;NFAM=1	.
chr12	31356909	31357251	chr12	31357866	31358070	178112	395.64	+	-	DEL	PASS	178112	N	<DEL>	.	.	.	SVTYPE=DEL;POS=31356919;SVLEN=-1142;END=31358061;STRANDS=+-:18;IMPRECISE;CIPOS=-10,332;CIEND=-195,9;CIPOS95=-3,34;CIEND95=-40,3;SU=18;PE=18;SR=0;ALG=PROD;AF=3.419e-05;NSAMP=1;MSQ=395.64;AC=1;AN=29246;NFAM=1	.
chr12	31361336	31361385	chr12	31361388	31361437	178113	455.52	+	-	BND	LOW	178113_1	N	N[chr12:31361414[	178113_2	N	]chr12:31361361]N	SVTYPE=BND;POS=31361361;STRANDS=+-:13;CIPOS=-25,24;CIEND=-25,24;CIPOS95=0,0;CIEND95=0,0;MATEID=178113_2;EVENT=178113;SU=13;PE=0;SR=13;ALG=PROD;AF=6.839e-05;NSAMP=2;MSQ=227.75;RECLASSIFIED;AC=2;AN=29246;NFAM=1	SVTYPE=BND;POS=31361414;STRANDS=+-:13;CIPOS=-25,24;CIEND=-25,24;CIPOS95=0,0;CIEND95=0,0;MATEID=178113_1;EVENT=178113;SECONDARY;SU=13;PE=0;SR=13;ALG=PROD;AF=6.839e-05;NSAMP=2;MSQ=227.75;RECLASSIFIED;AC=2;AN=29246;NFAM=1
chr12	31364344	31364810	chr12	31366450	31366823	178114	158.55	+	-	DEL	PASS	178114	N	<DEL>	.	.	.	SVTYPE=DEL;POS=31364354;SVLEN=-2460;END=31366814;STRANDS=+-:11;IMPRECISE;CIPOS=-10,456;CIEND=-364,9;CIPOS95=-2,73;CIEND95=-52,1;SU=11;PE=11;SR=0;ALG=PROD;AF=3.419e-05;NSAMP=1;MSQ=158.55;AC=1;AN=29246;NFAM=1	.
chr12	31365625	31365714	chr12	31365931	31366020	178115	424.0	+	-	BND	LOW	178115_1	N	N[chr12:31365977[	178115_2	N	]chr12:31365670]N	SVTYPE=BND;POS=31365670;STRANDS=+-:40;CIPOS=-45,44;CIEND=-45,44;CIPOS95=0,0;CIEND95=0,0;MATEID=178115_2;EVENT=178115;SU=40;PE=0;SR=40;ALG=PROD;AF=0.0005129;NSAMP=15;MSQ=27.52;RECLASSIFIED;AC=15;AN=29246;NFAM=15	SVTYPE=BND;POS=31365977;STRANDS=+-:40;CIPOS=-45,44;CIEND=-45,44;CIPOS95=0,0;CIEND95=0,0;MATEID=178115_1;EVENT=178115;SECONDARY;SU=40;PE=0;SR=40;ALG=PROD;AF=0.0005129;NSAMP=15;MSQ=27.52;RECLASSIFIED;AC=15;AN=29246;NFAM=15
chr12	31367427	31367446	chr12	31367824	31367843	178116	1946.14	+	-	BND	LOW	178116_1	N	N[chr12:31367835[	178116_2	N	]chr12:31367437]N	SVTYPE=BND;POS=31367437;STRANDS=+-:4;IMPRECISE;CIPOS=-10,9;CIEND=-10,9;CIPOS95=-3,3;CIEND95=-3,3;MATEID=178116_2;EVENT=178116;SU=4;PE=3;SR=1;ALG=PROD;AF=0.001265;NSAMP=37;MSQ=17.32;RECLASSIFIED;AC=37;AN=29246;NFAM=37	SVTYPE=BND;POS=31367835;STRANDS=+-:4;IMPRECISE;CIPOS=-10,9;CIEND=-10,9;CIPOS95=-3,3;CIEND95=-3,3;MATEID=178116_1;EVENT=178116;SECONDARY;SU=4;PE=3;SR=1;ALG=PROD;AF=0.001265;NSAMP=37;MSQ=17.32;RECLASSIFIED;AC=37;AN=29246;NFAM=37
chr12	31367729	31367747	chr12	31369151	31369167	178117	353.55	+	-	DEL	PASS	178117	N	<DEL>	.	.	.	SVTYPE=DEL;POS=31367738;SVLEN=-1423;END=31369161;STRANDS=+-:9;IMPRECISE;CIPOS=-9,9;CIEND=-10,6;CIPOS95=0,2;CIEND95=-1,0;SU=9;PE=7;SR=2;ALG=PROD;AF=3.419e-05;NSAMP=1;MSQ=353.55;AC=1;AN=29246;NFAM=1	.
chr12	31372317	31372373	chr12	31375418	31375477	178118	905.13	+	-	DEL	PASS	178118	N	<DEL>	.	.	.	SVTYPE=DEL;POS=31372347;SVLEN=-3101;END=31375448;STRANDS=+-:38;IMPRECISE;CIPOS=-30,26;CIEND=-30,29;CIPOS95=-1,1;CIEND95=0,0;SU=38;PE=33;SR=5;ALG=PROD;AF=3.419e-05;NSAMP=1;MSQ=413.54;AC=1;AN=29246;NFAM=1	.
chr12	31373597	31373861	chr12	31374621	31374903	178120	284.74	+	-	DEL	PASS	178120	N	<DEL>	.	.	.	SVTYPE=DEL;POS=31373607;SVLEN=-1287;END=31374894;STRANDS=+-:14;IMPRECISE;CIPOS=-10,254;CIEND=-273,9;CIPOS95=-2,50;CIEND95=-71,1;SU=14;PE=14;SR=0;ALG=PROD;AF=3.419e-05;NSAMP=1;MSQ=284.74;AC=1;AN=29246;NFAM=1	.
chr12	31375749	31375768	chr12	31376801	31376820	556473	435921.0	+	+	INV	LOW	556473	N	<INV>	.	.	.	SVTYPE=INV;POS=31375759;SVLEN=1052;END=31376811;STRANDS=++:3,--:1;IMPRECISE;CIPOS=-10,9;CIEND=-10,9;CIPOS95=-1,3;CIEND95=-3,3;SU=4;PE=3;SR=1;ALG=PROD;AF=0.2426;NSAMP=7015;MSQ=35.6;AC=7094;AN=29246;NFAM=6593	.
chr12	31376192	31376210	chr12	31378461	31378474	178121	6837.8	+	-	BND	PASS	178121_1	N	N[chr12:31378471[	178121_2	N	]chr12:31376201]N	SVTYPE=BND;POS=31376201;STRANDS=+-:275;CIPOS=-9,9;CIEND=-9,4;CIPOS95=0,0;CIEND95=0,0;MATEID=178121_2;EVENT=178121;SU=275;PE=235;SR=40;ALG=PROD;AF=0.0002393;NSAMP=7;MSQ=387.36;RECLASSIFIED;AC=7;AN=29246;NFAM=7	SVTYPE=BND;POS=31378471;STRANDS=+-:275;CIPOS=-9,4;CIEND=-9,9;CIPOS95=0,0;CIEND95=0,0;MATEID=178121_1;EVENT=178121;SECONDARY;SU=275;PE=235;SR=40;ALG=PROD;AF=0.0002393;NSAMP=7;MSQ=387.36;RECLASSIFIED;AC=7;AN=29246;NFAM=7
chr12	31376518	31376526	chr12	31383122	31383129	178122	4685.02	+	-	DEL	PASS	178122	N	<DEL>	.	.	.	SVTYPE=DEL;POS=31376522;SVLEN=-6605;END=31383127;STRANDS=+-:195;CIPOS=-4,4;CIEND=-5,2;CIPOS95=0,0;CIEND95=0,0;SU=195;PE=112;SR=83;ALG=PROD;AF=0.0001026;NSAMP=3;MSQ=767.35;AC=3;AN=29246;NFAM=3	.
chr12	31380848	31380919	chr12	31381517	31381531	556474	1318.2	+	+	INV	LOW	556474	N	<INV>	.	.	.	SVTYPE=INV;POS=31380858;SVLEN=666;END=31381524;STRANDS=++:16,--:8;IMPRECISE;CIPOS=-10,61;CIEND=-7,7;CIPOS95=0,50;CIEND95=-2,2;SU=24;PE=24;SR=0;ALG=PROD;AF=0.0007864;NSAMP=23;MSQ=11.42;AC=23;AN=29246;NFAM=23	.
chr12	31399134	31399137	chr12	31399285	31399300	556475	700909.0	+	+	INV	LOW	556475	N	<INV>	.	.	.	SVTYPE=INV;POS=31399134;SVLEN=160;END=31399294;STRANDS=++:3,--:1;IMPRECISE;CIPOS=0,3;CIEND=-9,6;CIPOS95=0,3;CIEND95=-2,3;SU=4;PE=4;SR=0;ALG=PROD;AF=0.3399;NSAMP=9544;MSQ=39.64;AC=9942;AN=29246;NFAM=8815	.
chr12	31411107	31411152	chr12	31411209	31411254	178124	812.25	+	-	DEL	PASS	178124	N	<DEL>	.	.	.	SVTYPE=DEL;POS=31411130;SVLEN=-102;END=31411232;STRANDS=+-:30;CIPOS=-23,22;CIEND=-23,22;CIPOS95=0,0;CIEND95=0,0;SU=30;PE=1;SR=29;ALG=PROD;AF=0.0001026;NSAMP=3;MSQ=270.75;AC=3;AN=29246;NFAM=3	.
chr12	31428535	31428554	chr12	31428669	31428683	178125	824.01	+	-	BND	LOW	178125_1	N	N[chr12:31428675[	178125_2	N	]chr12:31428545]N	SVTYPE=BND;POS=31428545;STRANDS=+-:4;IMPRECISE;CIPOS=-10,9;CIEND=-5,9;CIPOS95=-1,1;CIEND95=-1,3;MATEID=178125_2;EVENT=178125;SU=4;PE=1;SR=3;ALG=PROD;AF=0.0003419;NSAMP=10;MSQ=55.4;RECLASSIFIED;AC=10;AN=29246;NFAM=10	SVTYPE=BND;POS=31428675;STRANDS=+-:4;IMPRECISE;CIPOS=-5,9;CIEND=-10,9;CIPOS95=-1,3;CIEND95=-1,1;MATEID=178125_1;EVENT=178125;SECONDARY;SU=4;PE=1;SR=3;ALG=PROD;AF=0.0003419;NSAMP=10;MSQ=55.4;RECLASSIFIED;AC=10;AN=29246;NFAM=10
chr12	31429923	31429940	chr12	31430201	31430218	178126	118.73	+	-	BND	LOW	178126_1	N	N[chr12:31430211[	178126_2	N	]chr12:31429932]N	SVTYPE=BND;POS=31429932;STRANDS=+-:4;CIPOS=-9,8;CIEND=-9,8;CIPOS95=0,0;CIEND95=0,0;MATEID=178126_2;EVENT=178126;SU=4;PE=0;SR=4;ALG=PROD;AF=6.839e-05;NSAMP=2;MSQ=6.83;RECLASSIFIED;AC=2;AN=29246;NFAM=2	SVTYPE=BND;POS=31430211;STRANDS=+-:4;CIPOS=-9,8;CIEND=-9,8;CIPOS95=0,0;CIEND95=0,0;MATEID=178126_1;EVENT=178126;SECONDARY;SU=4;PE=0;SR=4;ALG=PROD;AF=6.839e-05;NSAMP=2;MSQ=6.83;RECLASSIFIED;AC=2;AN=29246;NFAM=2
chr12	31436290	31436818	chr12	31436569	31437357	178128	12.11	+	-	BND	LOW	178128_1	N	N[chr12:31437349[	178128_2	N	]chr12:31436300]N	SVTYPE=BND;POS=31436300;STRANDS=+-:4;IMPRECISE;CIPOS=-10,518;CIEND=-779,9;CIPOS95=-2,219;CIEND95=-257,2;MATEID=178128_2;EVENT=178128;SU=4;PE=4;SR=0;ALG=PROD;AF=3.419e-05;NSAMP=1;MSQ=12.11;RECLASSIFIED;AC=1;AN=29246;NFAM=1	SVTYPE=BND;POS=31437349;STRANDS=+-:4;IMPRECISE;CIPOS=-779,9;CIEND=-10,518;CIPOS95=-257,2;CIEND95=-2,219;MATEID=178128_1;EVENT=178128;SECONDARY;SU=4;PE=4;SR=0;ALG=PROD;AF=3.419e-05;NSAMP=1;MSQ=12.11;RECLASSIFIED;AC=1;AN=29246;NFAM=1
chr12	31454123	31454177	chr12	31454826	31454892	556477	4.63	+	+	BND	LOW	556477_1	N	N]chr12:31454836]	556477_2	N	N]chr12:31454133]	SVTYPE=BND;POS=31454133;STRANDS=++:4;IMPRECISE;CIPOS=-10,44;CIEND=-10,56;CIPOS95=-1,42;CIEND95=-2,41;MATEID=556477_2;EVENT=556477;SU=4;PE=4;SR=0;ALG=PROD;AF=3.419e-05;NSAMP=1;MSQ=4.6;AC=1;AN=29246;NFAM=1	SVTYPE=BND;POS=31454836;STRANDS=++:4;IMPRECISE;CIPOS=-10,56;CIEND=-10,44;CIPOS95=-2,41;CIEND95=-1,42;MATEID=556477_1;EVENT=556477;SECONDARY;SU=4;PE=4;SR=0;ALG=PROD;AF=3.419e-05;NSAMP=1;MSQ=4.6;AC=1;AN=29246;NFAM=1
chr12	31471830	31472394	chr14	78092711	78093239	27291	14.89	-	+	BND	LOW	27291_1	N	]chr14:78092719]N	27291_2	N	N[chr12:31472386[	SVTYPE=BND;POS=31472386;STRANDS=-+:4;IMPRECISE;CIPOS=-555,9;CIEND=-8,520;CIPOS95=-181,0;CIEND95=0,184;MATEID=27291_2;EVENT=27291;SU=4;PE=4;SR=0;ALG=PROD;AF=3.419e-05;NSAMP=1;MSQ=14.85;AC=1;AN=29246;NFAM=1	SVTYPE=BND;POS=78092719;STRANDS=-+:4;IMPRECISE;CIPOS=-8,520;CIEND=-555,9;CIPOS95=0,184;CIEND95=-181,0;MATEID=27291_1;EVENT=27291;SECONDARY;SU=4;PE=4;SR=0;ALG=PROD;AF=3.419e-05;NSAMP=1;MSQ=14.85;AC=1;AN=29246;NFAM=1
chr12	31494186	31494534	chr18	36477003	36477496	28541	100.14	+	-	BND	LOW	28541_1	N	N[chr18:36477489[	28541_2	N	]chr12:31494196]N	SVTYPE=BND;POS=31494196;STRANDS=+-:4;IMPRECISE;CIPOS=-10,338;CIEND=-485,8;CIPOS95=-2,88;CIEND95=-164,0;MATEID=28541_2;EVENT=28541;SU=4;PE=4;SR=0;ALG=PROD;AF=0.0002393;NSAMP=7;MSQ=10.43;AC=7;AN=29246;NFAM=7	SVTYPE=BND;POS=36477489;STRANDS=+-:4;IMPRECISE;CIPOS=-485,8;CIEND=-10,338;CIPOS95=-164,0;CIEND95=-2,88;MATEID=28541_1;EVENT=28541;SECONDARY;SU=4;PE=4;SR=0;ALG=PROD;AF=0.0002393;NSAMP=7;MSQ=10.43;AC=7;AN=29246;NFAM=7
chr12	31494194	31494213	chr22	41572315	41572327	29641	120.01	+	-	BND	LOW	29641_1	N	N[chr22:41572326[	29641_2	N	]chr12:31494204]N	SVTYPE=BND;POS=31494204;STRANDS=+-:5;IMPRECISE;CIPOS=-10,9;CIEND=-10,2;CIPOS95=-3,3;CIEND95=-8,0;MATEID=29641_2;EVENT=29641;SU=5;PE=4;SR=1;ALG=PROD;AF=0.0001368;NSAMP=4;MSQ=28;AC=4;AN=29246;NFAM=4	SVTYPE=BND;POS=41572326;STRANDS=+-:5;IMPRECISE;CIPOS=-10,2;CIEND=-10,9;CIPOS95=-8,0;CIEND95=-3,3;MATEID=29641_1;EVENT=29641;SECONDARY;SU=5;PE=4;SR=1;ALG=PROD;AF=0.0001368;NSAMP=4;MSQ=28;AC=4;AN=29246;NFAM=4
chr12	31494212	31494229	chr18	36477576	36477593	28542	1296.3	-	+	BND	LOW	28542_1	N	]chr18:36477585]N	28542_2	N	N[chr12:31494222[	SVTYPE=BND;POS=31494222;STRANDS=-+:4;IMPRECISE;CIPOS=-9,8;CIEND=-9,8;CIPOS95=0,0;CIEND95=0,1;MATEID=28542_2;EVENT=28542;SU=4;PE=0;SR=4;ALG=PROD;AF=0.001436;NSAMP=42;MSQ=20.37;AC=42;AN=29246;NFAM=42	SVTYPE=BND;POS=36477585;STRANDS=-+:4;IMPRECISE;CIPOS=-9,8;CIEND=-9,8;CIPOS95=0,1;CIEND95=0,0;MATEID=28542_1;EVENT=28542;SECONDARY;SU=4;PE=0;SR=4;ALG=PROD;AF=0.001436;NSAMP=42;MSQ=20.37;AC=42;AN=29246;NFAM=42
chr12	31495385	31495800	chr12	31601550	31601933	178133	620667.0	+	-	BND	LOW	178133_1	N	N[chr12:31601925[	178133_2	N	]chr12:31495395]N	SVTYPE=BND;POS=31495395;STRANDS=+-:10;IMPRECISE;CIPOS=-10,405;CIEND=-374,9;CIPOS95=-3,62;CIEND95=-54,3;MATEID=178133_2;EVENT=178133;SU=10;PE=10;SR=0;ALG=PROD;AF=0.2416;NSAMP=7064;MSQ=50.38;RECLASSIFIED;AC=7065;AN=29246;NFAM=6639	SVTYPE=BND;POS=31601925;STRANDS=+-:10;IMPRECISE;CIPOS=-374,9;CIEND=-10,405;CIPOS95=-54,3;CIEND95=-3,62;MATEID=178133_1;EVENT=178133;SECONDARY;SU=10;PE=10;SR=0;ALG=PROD;AF=0.2416;NSAMP=7064;MSQ=50.38;RECLASSIFIED;AC=7065;AN=29246;NFAM=6639
chr12	31501593	31501993	chr12	31503034	31503364	178134	842.25	+	-	DEL	PASS	178134	N	<DEL>	.	.	.	SVTYPE=DEL;POS=31501623;SVLEN=-1712;END=31503335;STRANDS=+-:39;IMPRECISE;CIPOS=-30,370;CIEND=-301,29;CIPOS95=-30,34;CIEND95=-21,21;SU=39;PE=39;SR=0;ALG=PROD;AF=6.839e-05;NSAMP=2;MSQ=421.12;AC=2;AN=29246;NFAM=2	.
chr12	31505137	31505148	chr12	31505302	31505313	470487	105.27	-	+	DUP	PASS	470487	N	<DUP>	.	.	.	SVTYPE=DUP;POS=31505143;SVLEN=165;END=31505308;STRANDS=-+:6;CIPOS=-6,5;CIEND=-6,5;CIPOS95=0,0;CIEND95=0,0;SU=6;PE=0;SR=6;ALG=PROD;AF=0.0001026;NSAMP=3;MSQ=30.52;AC=3;AN=29246;NFAM=3	.
chr12	31570467	31570468	chr12	31571185	31571186	178136	79323.3	+	-	BND	PASS	178136_1	N	N[chr12:31571187[	178136_2	N	]chr12:31570468]N	SVTYPE=BND;POS=31570468;STRANDS=+-:2777;CIPOS=-1,0;CIEND=-1,0;CIPOS95=0,0;CIEND95=0,0;MATEID=178136_2;EVENT=178136;SU=2777;PE=2168;SR=609;ALG=PROD;AF=0.005539;NSAMP=162;MSQ=382.04;RECLASSIFIED;AC=162;AN=29246;NFAM=159	SVTYPE=BND;POS=31571187;STRANDS=+-:2777;CIPOS=-1,0;CIEND=-1,0;CIPOS95=0,0;CIEND95=0,0;MATEID=178136_1;EVENT=178136;SECONDARY;SU=2777;PE=2168;SR=609;ALG=PROD;AF=0.005539;NSAMP=162;MSQ=382.04;RECLASSIFIED;AC=162;AN=29246;NFAM=159
chr12	31571472	31571941	chr16	5203758	5204325	27733	174.1	+	+	BND	LOW	27733_1	N	N]chr16:5203788]	27733_2	N	N]chr12:31571502]	SVTYPE=BND;POS=31571502;STRANDS=++:8;IMPRECISE;CIPOS=-30,439;CIEND=-30,537;CIPOS95=-30,74;CIEND95=-30,150;MATEID=27733_2;EVENT=27733;SU=8;PE=8;SR=0;ALG=PROD;AF=3.419e-05;NSAMP=1;MSQ=41.83;AC=1;AN=29246;NFAM=1	SVTYPE=BND;POS=5203788;STRANDS=++:8;IMPRECISE;CIPOS=-30,537;CIEND=-30,439;CIPOS95=-30,150;CIEND95=-30,74;MATEID=27733_1;EVENT=27733;SECONDARY;SU=8;PE=8;SR=0;ALG=PROD;AF=3.419e-05;NSAMP=1;MSQ=41.83;AC=1;AN=29246;NFAM=1
chr12	31571931	31571950	chr12	31579412	31579431	470488	55.47	-	+	DUP	PASS	470488	N	<DUP>	.	.	.	SVTYPE=DUP;POS=31571941;SVLEN=7481;END=31579422;STRANDS=-+:9;IMPRECISE;CIPOS=-10,9;CIEND=-10,9;CIPOS95=-1,1;CIEND95=-1,1;SU=9;PE=7;SR=2;ALG=PROD;AF=3.419e-05;NSAMP=1;MSQ=55.14;AC=1;AN=29246;NFAM=1	.
chr12	31574421	31574461	chr12	31576253	31576299	178137	1327.55	+	-	DEL	PASS	178137	N	<DEL>	.	.	.	SVTYPE=DEL;POS=31574441;SVLEN=-1837;END=31576278;STRANDS=+-:70;CIPOS=-20,20;CIEND=-25,21;CIPOS95=0,0;CIEND95=0,0;SU=70;PE=54;SR=16;ALG=PROD;AF=3.419e-05;NSAMP=1;MSQ=308.53;AC=1;AN=29246;NFAM=1	.
chr12	31587074	31587133	chr12	31589562	31589607	178138	1450.47	+	-	DEL	PASS	178138	N	<DEL>	.	.	.	SVTYPE=DEL;POS=31587104;SVLEN=-2482;END=31589586;STRANDS=+-:66;CIPOS=-30,29;CIEND=-24,21;CIPOS95=0,0;CIEND95=0,0;SU=66;PE=45;SR=21;ALG=PROD;AF=6.839e-05;NSAMP=2;MSQ=451.05;AC=2;AN=29246;NFAM=2	.
chr12	31591305	31591324	chr12	31609307	31609309	178139	734.48	+	-	DEL	PASS	178139	N	<DEL>	.	.	.	SVTYPE=DEL;POS=31591315;SVLEN=-17994;END=31609309;STRANDS=+-:27;CIPOS=-10,9;CIEND=-2,0;CIPOS95=0,0;CIEND95=0,0;SU=27;PE=13;SR=14;ALG=PROD;AF=3.419e-05;NSAMP=1;MSQ=734.48;AC=1;AN=29246;NFAM=1	.
chr12	31593827	31593886	chr12	31594217	31594276	178140	3559.63	+	-	BND	LOW	178140_1	N	N[chr12:31594248[	178140_2	N	]chr12:31593857]N	SVTYPE=BND;POS=31593857;STRANDS=+-:74;CIPOS=-30,29;CIEND=-30,29;CIPOS95=0,0;CIEND95=0,0;MATEID=178140_2;EVENT=178140;SU=74;PE=23;SR=51;ALG=PROD;AF=0.0008548;NSAMP=25;MSQ=136.58;RECLASSIFIED;AC=25;AN=29246;NFAM=25	SVTYPE=BND;POS=31594248;STRANDS=+-:74;CIPOS=-30,29;CIEND=-30,29;CIPOS95=0,0;CIEND95=0,0;MATEID=178140_1;EVENT=178140;SECONDARY;SU=74;PE=23;SR=51;ALG=PROD;AF=0.0008548;NSAMP=25;MSQ=136.58;RECLASSIFIED;AC=25;AN=29246;NFAM=25
chr12	31617456	31617465	chr12	31617866	31617876	178141	202.24	+	-	BND	LOW	178141_1	N	N[chr12:31617873[	178141_2	N	]chr12:31617461]N	SVTYPE=BND;POS=31617461;STRANDS=+-:7;CIPOS=-5,4;CIEND=-6,4;CIPOS95=0,0;CIEND95=0,0;MATEID=178141_2;EVENT=178141;SU=7;PE=0;SR=7;ALG=PROD;AF=0.0002052;NSAMP=6;MSQ=22.12;RECLASSIFIED;AC=6;AN=29246;NFAM=6	SVTYPE=BND;POS=31617873;STRANDS=+-:7;CIPOS=-6,4;CIEND=-5,4;CIPOS95=0,0;CIEND95=0,0;MATEID=178141_1;EVENT=178141;SECONDARY;SU=7;PE=0;SR=7;ALG=PROD;AF=0.0002052;NSAMP=6;MSQ=22.12;RECLASSIFIED;AC=6;AN=29246;NFAM=6
chr12	31620808	31620808	chr12	31621095	31621095	178142	728958.0	+	-	MEI	PASS	178142	N	<DEL:ME:SINE|Alu|AluYd8>	.	.	.	SVTYPE=MEI;POS=31620808;SVLEN=-287;END=31621095;STRANDS=+-:19463;CIPOS=0,0;CIEND=0,0;CIPOS95=0,0;CIEND95=0,0;SU=19463;PE=1796;SR=17667;ALG=PROD;AF=0.03542;NSAMP=991;MSQ=441.02;MEDGQR=2.92;Q10GQR=2.65;AC=1036;AN=29246;NFAM=937	.
chr12	31620815	31621124	chr13	100520635	100520970	26654	110.84	+	+	BND	LOW	26654_1	N	N]chr13:100520645]	26654_2	N	N]chr12:31620825]	SVTYPE=BND;POS=31620825;STRANDS=++:4;IMPRECISE;CIPOS=-10,299;CIEND=-10,325;CIPOS95=0,96;CIEND95=-1,100;MATEID=26654_2;EVENT=26654;SU=4;PE=4;SR=0;ALG=PROD;AF=3.419e-05;NSAMP=1;MSQ=110.84;AC=1;AN=29246;NFAM=1	SVTYPE=BND;POS=100520645;STRANDS=++:4;IMPRECISE;CIPOS=-10,325;CIEND=-10,299;CIPOS95=-1,100;CIEND95=0,96;MATEID=26654_1;EVENT=26654;SECONDARY;SU=4;PE=4;SR=0;ALG=PROD;AF=3.419e-05;NSAMP=1;MSQ=110.84;AC=1;AN=29246;NFAM=1
chr12	31628255	31628261	chr12	31628562	31628567	178144	11533.0	+	-	BND	PASS	178144_1	N	N[chr12:31628566[	178144_2	N	]chr12:31628258]N	SVTYPE=BND;POS=31628258;STRANDS=+-:209;CIPOS=-3,3;CIEND=-3,2;CIPOS95=0,0;CIEND95=0,0;MATEID=178144_2;EVENT=178144;SU=209;PE=34;SR=175;ALG=PROD;AF=0.0007522;NSAMP=22;MSQ=351.35;RECLASSIFIED;AC=22;AN=29246;NFAM=17	SVTYPE=BND;POS=31628566;STRANDS=+-:209;CIPOS=-3,2;CIEND=-3,3;CIPOS95=0,0;CIEND95=0,0;MATEID=178144_1;EVENT=178144;SECONDARY;SU=209;PE=34;SR=175;ALG=PROD;AF=0.0007522;NSAMP=22;MSQ=351.35;RECLASSIFIED;AC=22;AN=29246;NFAM=17
chr12	31629070	31629364	chr12	31632996	31633223	178145	464.65	+	-	DEL	PASS	178145	N	<DEL>	.	.	.	SVTYPE=DEL;POS=31629080;SVLEN=-4134;END=31633214;STRANDS=+-:19;IMPRECISE;CIPOS=-10,284;CIEND=-218,9;CIPOS95=-2,71;CIEND95=-38,3;SU=19;PE=19;SR=0;ALG=PROD;AF=3.419e-05;NSAMP=1;MSQ=464.65;AC=1;AN=29246;NFAM=1	.
chr12	31636101	31636115	chr12	31636412	31636431	178146	182.34	+	-	BND	LOW	178146_1	N	N[chr12:31636423[	178146_2	N	]chr12:31636108]N	SVTYPE=BND;POS=31636108;STRANDS=+-:5;IMPRECISE;CIPOS=-7,7;CIEND=-10,9;CIPOS95=0,1;CIEND95=0,0;MATEID=178146_2;EVENT=178146;SU=5;PE=0;SR=5;ALG=PROD;AF=0.0002735;NSAMP=8;MSQ=18.31;RECLASSIFIED;AC=8;AN=29246;NFAM=8	SVTYPE=BND;POS=31636423;STRANDS=+-:5;IMPRECISE;CIPOS=-10,9;CIEND=-7,7;CIPOS95=0,0;CIEND95=0,1;MATEID=178146_1;EVENT=178146;SECONDARY;SU=5;PE=0;SR=5;ALG=PROD;AF=0.0002735;NSAMP=8;MSQ=18.31;RECLASSIFIED;AC=8;AN=29246;NFAM=8
chr12	31636197	31636214	chr12	31637726	31637737	470489	1227.92	-	+	BND	LOW	470489_1	N	]chr12:31637731]N	470489_2	N	N[chr12:31636208[	SVTYPE=BND;POS=31636208;STRANDS=-+:116;CIPOS=-10,7;CIEND=-5,6;CIPOS95=0,0;CIEND95=0,0;MATEID=470489_2;EVENT=470489;SU=116;PE=80;SR=36;ALG=PROD;AF=0.0001368;NSAMP=4;MSQ=159.32;RECLASSIFIED;AC=4;AN=29246;NFAM=4	SVTYPE=BND;POS=31637731;STRANDS=-+:116;CIPOS=-5,6;CIEND=-10,7;CIPOS95=0,0;CIEND95=0,0;MATEID=470489_1;EVENT=470489;SECONDARY;SU=116;PE=80;SR=36;ALG=PROD;AF=0.0001368;NSAMP=4;MSQ=159.32;RECLASSIFIED;AC=4;AN=29246;NFAM=4
chr12	31636713	31636730	chr12	31637701	31637706	178147	3082.14	+	-	BND	PASS	178147_1	N	N[chr12:31637706[	178147_2	N	]chr12:31636721]N	SVTYPE=BND;POS=31636721;STRANDS=+-:159;CIPOS=-8,9;CIEND=-4,1;CIPOS95=0,0;CIEND95=0,0;MATEID=178147_2;EVENT=178147;SU=159;PE=96;SR=63;ALG=PROD;AF=0.0001368;NSAMP=4;MSQ=460.57;RECLASSIFIED;AC=4;AN=29246;NFAM=4	SVTYPE=BND;POS=31637706;STRANDS=+-:159;CIPOS=-4,1;CIEND=-8,9;CIPOS95=0,0;CIEND95=0,0;MATEID=178147_1;EVENT=178147;SECONDARY;SU=159;PE=96;SR=63;ALG=PROD;AF=0.0001368;NSAMP=4;MSQ=460.57;RECLASSIFIED;AC=4;AN=29246;NFAM=4
chr12	31638548	31638873	chr12	31643364	31643747	178149	14840.4	+	-	BND	LOW	178149_1	N	N[chr12:31643739[	178149_2	N	]chr12:31638558]N	SVTYPE=BND;POS=31638558;STRANDS=+-:8;IMPRECISE;CIPOS=-10,315;CIEND=-374,9;CIPOS95=-2,94;CIEND95=-89,0;MATEID=178149_2;EVENT=178149;SU=8;PE=8;SR=0;ALG=PROD;AF=0.01826;NSAMP=534;MSQ=17.18;RECLASSIFIED;AC=534;AN=29246;NFAM=531	SVTYPE=BND;POS=31643739;STRANDS=+-:8;IMPRECISE;CIPOS=-374,9;CIEND=-10,315;CIPOS95=-89,0;CIEND95=-2,94;MATEID=178149_1;EVENT=178149;SECONDARY;SU=8;PE=8;SR=0;ALG=PROD;AF=0.01826;NSAMP=534;MSQ=17.18;RECLASSIFIED;AC=534;AN=29246;NFAM=531
chr12	31639053	31639180	chr12	31639324	31639338	556479	10.2	+	+	INV	LOW	556479	N	<INV>	.	.	.	SVTYPE=INV;POS=31639117;SVLEN=213;END=31639330;STRANDS=++:1,--:3;IMPRECISE;CIPOS=-64,63;CIEND=-6,8;CIPOS95=-52,53;CIEND95=-3,6;SU=4;PE=4;SR=0;ALG=PROD;AF=3.419e-05;NSAMP=1;MSQ=9.36;AC=1;AN=29246;NFAM=1	.
chr12	31643584	31643600	chr12	31644452	31644471	556480	35.69	-	-	BND	LOW	556480_1	N	[chr12:31644463[N	556480_2	N	[chr12:31643595[N	SVTYPE=BND;POS=31643595;STRANDS=--:5;IMPRECISE;CIPOS=-10,6;CIEND=-10,9;CIPOS95=-1,0;CIEND95=-1,1;MATEID=556480_2;EVENT=556480;SU=5;PE=3;SR=2;ALG=PROD;AF=3.419e-05;NSAMP=1;MSQ=35.69;AC=1;AN=29246;NFAM=1	SVTYPE=BND;POS=31644463;STRANDS=--:5;IMPRECISE;CIPOS=-10,9;CIEND=-10,6;CIPOS95=-1,1;CIEND95=-1,0;MATEID=556480_1;EVENT=556480;SECONDARY;SU=5;PE=3;SR=2;ALG=PROD;AF=3.419e-05;NSAMP=1;MSQ=35.69;AC=1;AN=29246;NFAM=1
chr12	31646595	31646601	chr12	31648923	31648933	178151	4854.32	+	-	BND	PASS	178151_1	N	N[chr12:31648930[	178151_2	N	]chr12:31646599]N	SVTYPE=BND;POS=31646599;STRANDS=+-:217;CIPOS=-4,2;CIEND=-6,4;CIPOS95=0,0;CIEND95=0,0;MATEID=178151_2;EVENT=178151;SU=217;PE=165;SR=52;ALG=PROD;AF=0.0002393;NSAMP=7;MSQ=395.09;RECLASSIFIED;AC=7;AN=29246;NFAM=6	SVTYPE=BND;POS=31648930;STRANDS=+-:217;CIPOS=-6,4;CIEND=-4,2;CIPOS95=0,0;CIEND95=0,0;MATEID=178151_1;EVENT=178151;SECONDARY;SU=217;PE=165;SR=52;ALG=PROD;AF=0.0002393;NSAMP=7;MSQ=395.09;RECLASSIFIED;AC=7;AN=29246;NFAM=6
chr12	31648886	31648925	chr12	31651485	31651524	178152	985.38	+	-	DEL	PASS	178152	N	<DEL>	.	.	.	SVTYPE=DEL;POS=31648916;SVLEN=-2599;END=31651515;STRANDS=+-:43;IMPRECISE;CIPOS=-30,9;CIEND=-30,9;CIPOS95=-9,9;CIEND95=-2,2;SU=43;PE=42;SR=1;ALG=PROD;AF=0.0001026;NSAMP=3;MSQ=196.65;AC=3;AN=29246;NFAM=3	.
chr12	31655780	31655791	chr12	31655894	31656463	556481	68.46	+	+	INV	LOW	556481	N	<INV>	.	.	.	SVTYPE=INV;POS=31655790;SVLEN=114;END=31655904;STRANDS=++:2,--:2;IMPRECISE;CIPOS=-10,1;CIEND=-10,559;CIPOS95=-10,1;CIEND95=-2,188;SU=4;PE=4;SR=0;ALG=PROD;AF=0.000171;NSAMP=5;MSQ=11.41;AC=5;AN=29246;NFAM=5	.
chr12	31665742	31665749	chrX	6100110	6100117	29740	40.9	-	+	BND	LOW	29740_1	N	]chrX:6100114]N	29740_2	N	N[chr12:31665747[	SVTYPE=BND;POS=31665747;STRANDS=-+:9;CIPOS=-4,3;CIEND=-4,3;CIPOS95=0,0;CIEND95=0,0;MATEID=29740_2;EVENT=29740;SU=9;PE=0;SR=9;ALG=PROD;AF=3.419e-05;NSAMP=1;MSQ=38.57;AC=1;AN=29246;NFAM=1	SVTYPE=BND;POS=6100114;STRANDS=-+:9;CIPOS=-4,3;CIEND=-4,3;CIPOS95=0,0;CIEND95=0,0;MATEID=29740_1;EVENT=29740;SECONDARY;SU=9;PE=0;SR=9;ALG=PROD;AF=3.419e-05;NSAMP=1;MSQ=38.57;AC=1;AN=29246;NFAM=1
chr12	31672369	31672388	chr12	31688995	31689014	178154	332.19	+	-	BND	PASS	178154_1	N	N[chr12:31689006[	178154_2	N	]chr12:31672379]N	SVTYPE=BND;POS=31672379;STRANDS=+-:23;CIPOS=-10,9;CIEND=-10,9;CIPOS95=0,0;CIEND95=0,0;MATEID=178154_2;EVENT=178154;SU=23;PE=8;SR=15;ALG=PROD;AF=3.419e-05;NSAMP=1;MSQ=332.19;RECLASSIFIED;AC=1;AN=29246;NFAM=1	SVTYPE=BND;POS=31689006;STRANDS=+-:23;CIPOS=-10,9;CIEND=-10,9;CIPOS95=0,0;CIEND95=0,0;MATEID=178154_1;EVENT=178154;SECONDARY;SU=23;PE=8;SR=15;ALG=PROD;AF=3.419e-05;NSAMP=1;MSQ=332.19;RECLASSIFIED;AC=1;AN=29246;NFAM=1
chr12	31672371	31672701	chr12	31697216	31697367	178155	109.29	+	-	BND	LOW	178155_1	N	N[chr12:31697359[	178155_2	N	]chr12:31672378]N	SVTYPE=BND;POS=31672378;STRANDS=+-:11;IMPRECISE;CIPOS=-7,323;CIEND=-142,9;CIPOS95=0,110;CIEND95=-16,1;MATEID=178155_2;EVENT=178155;SU=11;PE=11;SR=0;ALG=PROD;AF=3.419e-05;NSAMP=1;MSQ=104.31;RECLASSIFIED;AC=1;AN=29246;NFAM=1	SVTYPE=BND;POS=31697359;STRANDS=+-:11;IMPRECISE;CIPOS=-142,9;CIEND=-7,323;CIPOS95=-16,1;CIEND95=0,110;MATEID=178155_1;EVENT=178155;SECONDARY;SU=11;PE=11;SR=0;ALG=PROD;AF=3.419e-05;NSAMP=1;MSQ=104.31;RECLASSIFIED;AC=1;AN=29246;NFAM=1
chr12	31674950	31675298	chr12	31679092	31679492	178157	781.94	+	-	DEL	PASS	178157	N	<DEL>	.	.	.	SVTYPE=DEL;POS=31675004;SVLEN=-4463;END=31679467;STRANDS=+-:24;IMPRECISE;CIPOS=-54,294;CIEND=-375,25;CIPOS95=-36,36;CIEND95=-105,25;SU=24;PE=23;SR=1;ALG=SUM;AF=6.839e-05;NSAMP=2;MSQ=197.66;AC=2;AN=29246;NFAM=2	.
chr12	31675060	31675060	chr12	31677126	31677126	178156	152193.0	+	-	DEL	PASS	178156	N	<DEL>	.	.	.	SVTYPE=DEL;POS=31675060;SVLEN=-2066;END=31677126;STRANDS=+-:6025;CIPOS=0,0;CIEND=0,0;CIPOS95=0,0;CIEND95=0,0;SU=6025;PE=4364;SR=1661;ALG=PROD;AF=0.01275;NSAMP=364;MSQ=349.19;AC=373;AN=29246;NFAM=348	.
chr12	31678628	31678946	chr12	31680088	31680380	178158	173.77	+	-	DEL	PASS	178158	N	<DEL>	.	.	.	SVTYPE=DEL;POS=31678638;SVLEN=-1733;END=31680371;STRANDS=+-:8;IMPRECISE;CIPOS=-10,308;CIEND=-283,9;CIPOS95=-2,84;CIEND95=-60,2;SU=8;PE=8;SR=0;ALG=PROD;AF=3.419e-05;NSAMP=1;MSQ=173.77;AC=1;AN=29246;NFAM=1	.
chr12	31688810	31688827	chr18	2552209	2552226	28455	43.66	-	+	BND	LOW	28455_1	N	]chr18:2552218]N	28455_2	N	N[chr12:31688820[	SVTYPE=BND;POS=31688820;STRANDS=-+:4;CIPOS=-9,8;CIEND=-9,8;CIPOS95=0,0;CIEND95=0,0;MATEID=28455_2;EVENT=28455;SU=4;PE=0;SR=4;ALG=PROD;AF=0.0001026;NSAMP=3;MSQ=9.44;AC=3;AN=29246;NFAM=3	SVTYPE=BND;POS=2552218;STRANDS=-+:4;CIPOS=-9,8;CIEND=-9,8;CIPOS95=0,0;CIEND95=0,0;MATEID=28455_1;EVENT=28455;SECONDARY;SU=4;PE=0;SR=4;ALG=PROD;AF=0.0001026;NSAMP=3;MSQ=9.44;AC=3;AN=29246;NFAM=3
chr12	31693362	31693379	chr12	31693481	31693498	178159	4.64	+	-	BND	LOW	178159_1	N	N[chr12:31693491[	178159_2	N	]chr12:31693371]N	SVTYPE=BND;POS=31693371;STRANDS=+-:4;CIPOS=-9,8;CIEND=-9,8;CIPOS95=0,0;CIEND95=0,0;MATEID=178159_2;EVENT=178159;SU=4;PE=0;SR=4;ALG=PROD;AF=3.419e-05;NSAMP=1;MSQ=4.64;RECLASSIFIED;AC=1;AN=29246;NFAM=1	SVTYPE=BND;POS=31693491;STRANDS=+-:4;CIPOS=-9,8;CIEND=-9,8;CIPOS95=0,0;CIEND95=0,0;MATEID=178159_1;EVENT=178159;SECONDARY;SU=4;PE=0;SR=4;ALG=PROD;AF=3.419e-05;NSAMP=1;MSQ=4.64;RECLASSIFIED;AC=1;AN=29246;NFAM=1
chr12	31697415	31697422	chr12	31697731	31697738	178160	263.7	+	-	BND	LOW	178160_1	N	N[chr12:31697736[	178160_2	N	]chr12:31697419]N	SVTYPE=BND;POS=31697419;STRANDS=+-:9;CIPOS=-4,3;CIEND=-4,3;CIPOS95=0,0;CIEND95=0,0;MATEID=178160_2;EVENT=178160;SU=9;PE=0;SR=9;ALG=PROD;AF=0.0004103;NSAMP=12;MSQ=17.8;RECLASSIFIED;AC=12;AN=29246;NFAM=12	SVTYPE=BND;POS=31697736;STRANDS=+-:9;CIPOS=-4,3;CIEND=-4,3;CIPOS95=0,0;CIEND95=0,0;MATEID=178160_1;EVENT=178160;SECONDARY;SU=9;PE=0;SR=9;ALG=PROD;AF=0.0004103;NSAMP=12;MSQ=17.8;RECLASSIFIED;AC=12;AN=29246;NFAM=12
chr12	31697949	31697968	chr12	31701857	31701860	178161	305.07	+	-	BND	PASS	178161_1	N	N[chr12:31701861[	178161_2	N	]chr12:31697959]N	SVTYPE=BND;POS=31697959;STRANDS=+-:21;CIPOS=-10,9;CIEND=-3,0;CIPOS95=0,0;CIEND95=0,0;MATEID=178161_2;EVENT=178161;SU=21;PE=9;SR=12;ALG=PROD;AF=3.419e-05;NSAMP=1;MSQ=305.07;RECLASSIFIED;AC=1;AN=29246;NFAM=1	SVTYPE=BND;POS=31701861;STRANDS=+-:21;CIPOS=-3,0;CIEND=-10,9;CIPOS95=0,0;CIEND95=0,0;MATEID=178161_1;EVENT=178161;SECONDARY;SU=21;PE=9;SR=12;ALG=PROD;AF=3.419e-05;NSAMP=1;MSQ=305.07;RECLASSIFIED;AC=1;AN=29246;NFAM=1
chr12	31700143	31700579	chr20	2825771	2826293	29101	1544.36	+	+	BND	LOW	29101_1	N	N]chr20:2825782]	29101_2	N	N]chr12:31700153]	SVTYPE=BND;POS=31700153;STRANDS=++:21;IMPRECISE;CIPOS=-10,426;CIEND=-11,511;CIPOS95=-10,52;CIEND95=-11,107;MATEID=29101_2;EVENT=29101;SU=21;PE=21;SR=0;ALG=PROD;AF=0.001026;NSAMP=30;MSQ=22.57;AC=30;AN=29246;NFAM=30	SVTYPE=BND;POS=2825782;STRANDS=++:21;IMPRECISE;CIPOS=-11,511;CIEND=-10,426;CIPOS95=-11,107;CIEND95=-10,52;MATEID=29101_1;EVENT=29101;SECONDARY;SU=21;PE=21;SR=0;ALG=PROD;AF=0.001026;NSAMP=30;MSQ=22.57;AC=30;AN=29246;NFAM=30
chr12	31702463	31702793	chr12	31709622	31710004	178163	715.61	+	-	DEL	PASS	178163	N	<DEL>	.	.	.	SVTYPE=DEL;POS=31702487;SVLEN=-7494;END=31709981;STRANDS=+-:23;IMPRECISE;CIPOS=-24,306;CIEND=-359,23;CIPOS95=-24,74;CIEND95=-64,23;SU=23;PE=23;SR=0;ALG=PROD;AF=6.839e-05;NSAMP=2;MSQ=357.81;AC=2;AN=29246;NFAM=1	.
chr12	31702464	31702511	chr12	31708883	31708942	178162	224.01	+	-	DEL	PASS	178162	N	<DEL>	.	.	.	SVTYPE=DEL;POS=31702488;SVLEN=-6425;END=31708913;STRANDS=+-:17;CIPOS=-24,23;CIEND=-30,29;CIPOS95=0,0;CIEND95=0,0;SU=17;PE=3;SR=14;ALG=PROD;AF=6.839e-05;NSAMP=2;MSQ=112;AC=2;AN=29246;NFAM=1	.
chr12	31707298	31707342	chr12	31710754	31710799	470490	635.3	-	+	BND	PASS	470490_1	N	]chr12:31710777]N	470490_2	N	N[chr12:31707322[	SVTYPE=BND;POS=31707322;STRANDS=-+:57;CIPOS=-23,21;CIEND=-23,22;CIPOS95=0,0;CIEND95=0,0;MATEID=470490_2;EVENT=470490;SU=57;PE=39;SR=18;ALG=PROD;AF=6.839e-05;NSAMP=2;MSQ=317.65;RECLASSIFIED;AC=2;AN=29246;NFAM=1	SVTYPE=BND;POS=31710777;STRANDS=-+:57;CIPOS=-23,22;CIEND=-23,21;CIPOS95=0,0;CIEND95=0,0;MATEID=470490_1;EVENT=470490;SECONDARY;SU=57;PE=39;SR=18;ALG=PROD;AF=6.839e-05;NSAMP=2;MSQ=317.65;RECLASSIFIED;AC=2;AN=29246;NFAM=1
chr12	31720663	31720665	chr12	31868064	31868083	470491	244.14	-	+	DUP	PASS	470491	N	<DUP>	.	.	.	SVTYPE=DUP;POS=31720665;SVLEN=147409;END=31868074;STRANDS=-+:26;CIPOS=-2,0;CIEND=-10,9;CIPOS95=0,0;CIEND95=0,0;SU=26;PE=13;SR=13;ALG=PROD;AF=3.419e-05;NSAMP=1;MSQ=243.89;AC=1;AN=29246;NFAM=1	.
chr12	31722200	31722507	chr12	31722925	31723221	178164	2337.61	+	-	BND	LOW	178164_1	N	N[chr12:31723213[	178164_2	N	]chr12:31722210]N	SVTYPE=BND;POS=31722210;STRANDS=+-:5;IMPRECISE;CIPOS=-10,297;CIEND=-287,9;CIPOS95=-1,82;CIEND95=-80,2;MATEID=178164_2;EVENT=178164;SU=5;PE=5;SR=0;ALG=PROD;AF=0.0003761;NSAMP=11;MSQ=196.71;RECLASSIFIED;AC=11;AN=29246;NFAM=11	SVTYPE=BND;POS=31723213;STRANDS=+-:5;IMPRECISE;CIPOS=-287,9;CIEND=-10,297;CIPOS95=-80,2;CIEND95=-1,82;MATEID=178164_1;EVENT=178164;SECONDARY;SU=5;PE=5;SR=0;ALG=PROD;AF=0.0003761;NSAMP=11;MSQ=196.71;RECLASSIFIED;AC=11;AN=29246;NFAM=11
chr12	31736219	31736232	chr12	31736981	31736995	470492	190.2	-	+	BND	LOW	470492_1	N	]chr12:31736986]N	470492_2	N	N[chr12:31736230[	SVTYPE=BND;POS=31736230;STRANDS=-+:10;IMPRECISE;CIPOS=-10,3;CIEND=-5,9;CIPOS95=-1,0;CIEND95=-1,1;MATEID=470492_2;EVENT=470492;SU=10;PE=7;SR=3;ALG=PROD;AF=3.419e-05;NSAMP=1;MSQ=3.73;RECLASSIFIED;AC=1;AN=29246;NFAM=1	SVTYPE=BND;POS=31736986;STRANDS=-+:10;IMPRECISE;CIPOS=-5,9;CIEND=-10,3;CIPOS95=-1,1;CIEND95=-1,0;MATEID=470492_1;EVENT=470492;SECONDARY;SU=10;PE=7;SR=3;ALG=PROD;AF=3.419e-05;NSAMP=1;MSQ=3.73;RECLASSIFIED;AC=1;AN=29246;NFAM=1
chr12	31743569	31743628	chr12	31747248	31747306	178165	302.39	+	-	DEL	PASS	178165	N	<DEL>	.	.	.	SVTYPE=DEL;POS=31743599;SVLEN=-3679;END=31747278;STRANDS=+-:15;IMPRECISE;CIPOS=-30,29;CIEND=-30,28;CIPOS95=-1,1;CIEND95=-1,1;SU=15;PE=12;SR=3;ALG=PROD;AF=6.839e-05;NSAMP=2;MSQ=151.19;AC=2;AN=29246;NFAM=2	.
chr12	31747486	31747616	chr12	31761649	31761762	178166	30070.4	+	-	BND	PASS	178166_1	N	N[chr12:31761754[	178166_2	N	]chr12:31747496]N	SVTYPE=BND;POS=31747496;STRANDS=+-:1446;IMPRECISE;CIPOS=-10,120;CIEND=-104,9;CIPOS95=-1,1;CIEND95=-2,2;MATEID=178166_2;EVENT=178166;SU=1446;PE=1446;SR=0;ALG=PROD;AF=0.002052;NSAMP=60;MSQ=246.75;RECLASSIFIED;AC=60;AN=29246;NFAM=55	SVTYPE=BND;POS=31761754;STRANDS=+-:1446;IMPRECISE;CIPOS=-104,9;CIEND=-10,120;CIPOS95=-2,2;CIEND95=-1,1;MATEID=178166_1;EVENT=178166;SECONDARY;SU=1446;PE=1446;SR=0;ALG=PROD;AF=0.002052;NSAMP=60;MSQ=246.75;RECLASSIFIED;AC=60;AN=29246;NFAM=55
chr12	31753852	31753852	chr12	31759193	31759193	178168	1.24581e+06	+	-	DEL	PASS	178168	N	<DEL>	.	.	.	SVTYPE=DEL;POS=31753852;SVLEN=-5341;END=31759193;STRANDS=+-:51616;CIPOS=0,0;CIEND=0,0;CIPOS95=0,0;CIEND95=0,0;SU=51616;PE=27709;SR=23907;ALG=PROD;AF=0.05495;NSAMP=1541;MSQ=543.33;MEDGQR=4.95;Q10GQR=4.78;AC=1607;AN=29246;NFAM=1474	.
chr12	31756500	31756604	chr12	31757908	31758160	178169	415.73	+	-	DEL	PASS	178169	N	<DEL>	.	.	.	SVTYPE=DEL;POS=31756510;SVLEN=-1641;END=31758151;STRANDS=+-:16;IMPRECISE;CIPOS=-10,94;CIEND=-243,9;CIPOS95=-3,35;CIEND95=-52,2;SU=16;PE=16;SR=0;ALG=PROD;AF=3.43e-05;NSAMP=1;MSQ=302.58;AC=1;AN=29154;NFAM=1	.
chr12	31757675	31758104	chr12	31759000	31759471	470493	173.35	-	+	BND	LOW	470493_1	N	]chr12:31759010]N	470493_2	N	N[chr12:31758096[	SVTYPE=BND;POS=31758096;STRANDS=-+:9;IMPRECISE;CIPOS=-420,9;CIEND=-10,461;CIPOS95=-130,2;CIEND95=-2,114;MATEID=470493_2;EVENT=470493;SU=9;PE=9;SR=0;ALG=PROD;AF=6.86e-05;NSAMP=2;MSQ=27.45;RECLASSIFIED;AC=2;AN=29156;NFAM=2	SVTYPE=BND;POS=31759010;STRANDS=-+:9;IMPRECISE;CIPOS=-10,461;CIEND=-420,9;CIPOS95=-2,114;CIEND95=-130,2;MATEID=470493_1;EVENT=470493;SECONDARY;SU=9;PE=9;SR=0;ALG=PROD;AF=6.86e-05;NSAMP=2;MSQ=27.45;RECLASSIFIED;AC=2;AN=29156;NFAM=2
chr12	31759077	31759315	chr12	31761463	31761768	178172	3376.66	+	-	BND	PASS	178172_1	N	N[chr12:31761760[	178172_2	N	]chr12:31759097]N	SVTYPE=BND;POS=31759097;STRANDS=+-:164;IMPRECISE;CIPOS=-20,218;CIEND=-296,9;CIPOS95=-5,5;CIEND95=-10,9;MATEID=178172_2;EVENT=178172;SU=164;PE=164;SR=0;ALG=PROD;AF=0.0002393;NSAMP=7;MSQ=267.62;RECLASSIFIED;AC=7;AN=29246;NFAM=7	SVTYPE=BND;POS=31761760;STRANDS=+-:164;IMPRECISE;CIPOS=-296,9;CIEND=-20,218;CIPOS95=-10,9;CIEND95=-5,5;MATEID=178172_1;EVENT=178172;SECONDARY;SU=164;PE=164;SR=0;ALG=PROD;AF=0.0002393;NSAMP=7;MSQ=267.62;RECLASSIFIED;AC=7;AN=29246;NFAM=7
chr12	31760564	31760978	chr18	2614558	2615098	28459	222.24	-	+	BND	LOW	28459_1	N	]chr18:2614586]N	28459_2	N	N[chr12:31760950[	SVTYPE=BND;POS=31760950;STRANDS=-+:11;IMPRECISE;CIPOS=-385,29;CIEND=-28,512;CIPOS95=-57,29;CIEND95=-28,150;MATEID=28459_2;EVENT=28459;SU=11;PE=11;SR=0;ALG=PROD;AF=0.0002735;NSAMP=8;MSQ=15.62;AC=8;AN=29246;NFAM=8	SVTYPE=BND;POS=2614586;STRANDS=-+:11;IMPRECISE;CIPOS=-28,512;CIEND=-385,29;CIPOS95=-28,150;CIEND95=-57,29;MATEID=28459_1;EVENT=28459;SECONDARY;SU=11;PE=11;SR=0;ALG=PROD;AF=0.0002735;NSAMP=8;MSQ=15.62;AC=8;AN=29246;NFAM=8
chr12	31760613	31760844	chr12	31761427	31761764	178174	167.82	+	-	DEL	PASS	178174	N	<DEL>	.	.	.	SVTYPE=DEL;POS=31760623;SVLEN=-1132;END=31761755;STRANDS=+-:9;IMPRECISE;CIPOS=-10,221;CIEND=-328,9;CIPOS95=-3,43;CIEND95=-68,2;SU=9;PE=9;SR=0;ALG=PROD;AF=3.419e-05;NSAMP=1;MSQ=167.82;AC=1;AN=29246;NFAM=1	.
chr12	31760874	31760931	chr16	31262313	31262366	27915	33552.5	-	-	BND	LOW	27915_1	N	[chr16:31262343[N	27915_2	N	[chr12:31760904[N	SVTYPE=BND;POS=31760904;STRANDS=--:8;IMPRECISE;CIPOS=-29,28;CIEND=-29,24;CIPOS95=0,0;CIEND95=-4,4;MATEID=27915_2;EVENT=27915;SU=8;PE=0;SR=8;ALG=PROD;AF=0.02999;NSAMP=877;MSQ=23.41;AC=877;AN=29246;NFAM=868	SVTYPE=BND;POS=31262343;STRANDS=--:8;IMPRECISE;CIPOS=-29,24;CIEND=-29,28;CIPOS95=-4,4;CIEND95=0,0;MATEID=27915_1;EVENT=27915;SECONDARY;SU=8;PE=0;SR=8;ALG=PROD;AF=0.02999;NSAMP=877;MSQ=23.41;AC=877;AN=29246;NFAM=868
chr12	31761759	31762129	chr12	31768365	31768849	178175	173.77	+	-	DEL	PASS	178175	N	<DEL>	.	.	.	SVTYPE=DEL;POS=31761769;SVLEN=-7071;END=31768840;STRANDS=+-:8;IMPRECISE;CIPOS=-10,360;CIEND=-475,9;CIPOS95=-2,85;CIEND95=-80,2;SU=8;PE=8;SR=0;ALG=PROD;AF=3.419e-05;NSAMP=1;MSQ=173.77;AC=1;AN=29246;NFAM=1	.
chr12	31767431	31767448	chr12	31767911	31767928	178176	6749.33	+	-	BND	LOW	178176_1	N	N[chr12:31767921[	178176_2	N	]chr12:31767440]N	SVTYPE=BND;POS=31767440;STRANDS=+-:4;CIPOS=-9,8;CIEND=-9,8;CIPOS95=0,0;CIEND95=0,0;MATEID=178176_2;EVENT=178176;SU=4;PE=0;SR=4;ALG=PROD;AF=0.007146;NSAMP=209;MSQ=16.2;RECLASSIFIED;AC=209;AN=29246;NFAM=209	SVTYPE=BND;POS=31767921;STRANDS=+-:4;CIPOS=-9,8;CIEND=-9,8;CIPOS95=0,0;CIEND95=0,0;MATEID=178176_1;EVENT=178176;SECONDARY;SU=4;PE=0;SR=4;ALG=PROD;AF=0.007146;NSAMP=209;MSQ=16.2;RECLASSIFIED;AC=209;AN=29246;NFAM=209
chr12	31767869	31767882	chr12	31768087	31768101	178177	2223.15	+	-	BND	LOW	178177_1	N	N[chr12:31768096[	178177_2	N	]chr12:31767876]N	SVTYPE=BND;POS=31767876;STRANDS=+-:5;IMPRECISE;CIPOS=-7,6;CIEND=-8,6;CIPOS95=-1,1;CIEND95=-1,0;MATEID=178177_2;EVENT=178177;SU=5;PE=0;SR=5;ALG=PROD;AF=0.002804;NSAMP=82;MSQ=18.88;RECLASSIFIED;AC=82;AN=29246;NFAM=82	SVTYPE=BND;POS=31768096;STRANDS=+-:5;IMPRECISE;CIPOS=-8,6;CIEND=-7,6;CIPOS95=-1,0;CIEND95=-1,1;MATEID=178177_1;EVENT=178177;SECONDARY;SU=5;PE=0;SR=5;ALG=PROD;AF=0.002804;NSAMP=82;MSQ=18.88;RECLASSIFIED;AC=82;AN=29246;NFAM=82
chr12	31769469	31769723	chr12	31795843	31796224	470495	160.86	-	+	DUP	PASS	470495	N	<DUP>	.	.	.	SVTYPE=DUP;POS=31769714;SVLEN=26139;END=31795853;STRANDS=-+:14;IMPRECISE;CIPOS=-245,9;CIEND=-10,371;CIPOS95=-52,2;CIEND95=-3,49;SU=14;PE=14;SR=0;ALG=PROD;AF=3.419e-05;NSAMP=1;MSQ=160;AC=1;AN=29246;NFAM=1	.
chr12	31770797	31771120	chr12	31771999	31772244	470496	314.29	-	+	BND	LOW	470496_1	N	]chr12:31772029]N	470496_2	N	N[chr12:31771092[	SVTYPE=BND;POS=31771092;STRANDS=-+:18;IMPRECISE;CIPOS=-294,29;CIEND=-30,215;CIPOS95=-37,29;CIEND95=-29,29;MATEID=470496_2;EVENT=470496;SU=18;PE=18;SR=0;ALG=PROD;AF=0.0001026;NSAMP=3;MSQ=82.5;RECLASSIFIED;AC=3;AN=29246;NFAM=3	SVTYPE=BND;POS=31772029;STRANDS=-+:18;IMPRECISE;CIPOS=-30,215;CIEND=-294,29;CIPOS95=-29,29;CIEND95=-37,29;MATEID=470496_1;EVENT=470496;SECONDARY;SU=18;PE=18;SR=0;ALG=PROD;AF=0.0001026;NSAMP=3;MSQ=82.5;RECLASSIFIED;AC=3;AN=29246;NFAM=3
chr12	31770952	31771011	chr12	31771588	31771620	178178	6979.75	+	-	BND	PASS	178178_1	N	N[chr12:31771595[	178178_2	N	]chr12:31770982]N	SVTYPE=BND;POS=31770982;STRANDS=+-:151;CIPOS=-30,29;CIEND=-6,26;CIPOS95=0,0;CIEND95=0,0;MATEID=178178_2;EVENT=178178;SU=151;PE=116;SR=35;ALG=PROD;AF=0.0003419;NSAMP=10;MSQ=469.31;RECLASSIFIED;AC=10;AN=29246;NFAM=10	SVTYPE=BND;POS=31771595;STRANDS=+-:151;CIPOS=-6,26;CIEND=-30,29;CIPOS95=0,0;CIEND95=0,0;MATEID=178178_1;EVENT=178178;SECONDARY;SU=151;PE=116;SR=35;ALG=PROD;AF=0.0003419;NSAMP=10;MSQ=469.31;RECLASSIFIED;AC=10;AN=29246;NFAM=10
chr12	31771236	31771609	chr12	31772011	31772242	470497	153.29	-	+	BND	LOW	470497_1	N	]chr12:31772021]N	470497_2	N	N[chr12:31771601[	SVTYPE=BND;POS=31771601;STRANDS=-+:14;IMPRECISE;CIPOS=-364,9;CIEND=-10,221;CIPOS95=-81,1;CIEND95=-1,62;MATEID=470497_2;EVENT=470497;SU=14;PE=14;SR=0;ALG=PROD;AF=0.0001368;NSAMP=4;MSQ=28.94;RECLASSIFIED;AC=4;AN=29246;NFAM=4	SVTYPE=BND;POS=31772021;STRANDS=-+:14;IMPRECISE;CIPOS=-10,221;CIEND=-364,9;CIPOS95=-1,62;CIEND95=-81,1;MATEID=470497_1;EVENT=470497;SECONDARY;SU=14;PE=14;SR=0;ALG=PROD;AF=0.0001368;NSAMP=4;MSQ=28.94;RECLASSIFIED;AC=4;AN=29246;NFAM=4
chr12	31775434	31775487	chr14	56786624	56786681	27220	721.04	-	+	BND	LOW	27220_1	N	]chr14:56786653]N	27220_2	N	N[chr12:31775464[	SVTYPE=BND;POS=31775464;STRANDS=-+:12;CIPOS=-29,24;CIEND=-29,28;CIPOS95=0,0;CIEND95=0,0;MATEID=27220_2;EVENT=27220;SU=12;PE=0;SR=12;ALG=PROD;AF=0.000718;NSAMP=21;MSQ=31.22;AC=21;AN=29246;NFAM=21	SVTYPE=BND;POS=56786653;STRANDS=-+:12;CIPOS=-29,28;CIEND=-29,24;CIPOS95=0,0;CIEND95=0,0;MATEID=27220_1;EVENT=27220;SECONDARY;SU=12;PE=0;SR=12;ALG=PROD;AF=0.000718;NSAMP=21;MSQ=31.22;AC=21;AN=29246;NFAM=21
chr12	31777588	31777645	chr12	31777893	31777950	178179	117.3	+	-	BND	LOW	178179_1	N	N[chr12:31777923[	178179_2	N	]chr12:31777617]N	SVTYPE=BND;POS=31777617;STRANDS=+-:9;CIPOS=-29,28;CIEND=-29,28;CIPOS95=0,0;CIEND95=0,0;MATEID=178179_2;EVENT=178179;SU=9;PE=0;SR=9;ALG=PROD;AF=0.0001368;NSAMP=4;MSQ=10.24;RECLASSIFIED;AC=4;AN=29246;NFAM=4	SVTYPE=BND;POS=31777923;STRANDS=+-:9;CIPOS=-29,28;CIEND=-29,28;CIPOS95=0,0;CIEND95=0,0;MATEID=178179_1;EVENT=178179;SECONDARY;SU=9;PE=0;SR=9;ALG=PROD;AF=0.0001368;NSAMP=4;MSQ=10.24;RECLASSIFIED;AC=4;AN=29246;NFAM=4
chr12	31779706	31779725	chr12	31782387	31782406	556482	434.65	+	+	BND	PASS	556482_1	N	N]chr12:31782397]	556482_2	N	N]chr12:31779716]	SVTYPE=BND;POS=31779716;STRANDS=++:21;CIPOS=-10,9;CIEND=-10,9;CIPOS95=0,0;CIEND95=0,0;MATEID=556482_2;EVENT=556482;SU=21;PE=11;SR=10;ALG=PROD;AF=3.419e-05;NSAMP=1;MSQ=434.65;AC=1;AN=29246;NFAM=1	SVTYPE=BND;POS=31782397;STRANDS=++:21;CIPOS=-10,9;CIEND=-10,9;CIPOS95=0,0;CIEND95=0,0;MATEID=556482_1;EVENT=556482;SECONDARY;SU=21;PE=11;SR=10;ALG=PROD;AF=3.419e-05;NSAMP=1;MSQ=434.65;AC=1;AN=29246;NFAM=1
chr12	31781483	31781497	chr12	31782629	31782648	556483	341.66	-	-	BND	PASS	556483_1	N	[chr12:31782640[N	556483_2	N	[chr12:31781494[N	SVTYPE=BND;POS=31781494;STRANDS=--:13;IMPRECISE;CIPOS=-10,4;CIEND=-10,9;CIPOS95=-1,0;CIEND95=-1,0;MATEID=556483_2;EVENT=556483;SU=13;PE=10;SR=3;ALG=PROD;AF=3.419e-05;NSAMP=1;MSQ=341.66;AC=1;AN=29246;NFAM=1	SVTYPE=BND;POS=31782640;STRANDS=--:13;IMPRECISE;CIPOS=-10,9;CIEND=-10,4;CIPOS95=-1,0;CIEND95=-1,0;MATEID=556483_1;EVENT=556483;SECONDARY;SU=13;PE=10;SR=3;ALG=PROD;AF=3.419e-05;NSAMP=1;MSQ=341.66;AC=1;AN=29246;NFAM=1
chr12	31790583	31790587	chr12	31790872	31790875	178181	19349.5	+	-	BND	PASS	178181_1	N	N[chr12:31790875[	178181_2	N	]chr12:31790586]N	SVTYPE=BND;POS=31790586;STRANDS=+-:577;CIPOS=-3,1;CIEND=-2,1;CIPOS95=0,0;CIEND95=0,0;MATEID=178181_2;EVENT=178181;SU=577;PE=43;SR=534;ALG=PROD;AF=0.0002735;NSAMP=8;MSQ=344.99;RECLASSIFIED;AC=8;AN=29246;NFAM=7	SVTYPE=BND;POS=31790875;STRANDS=+-:577;CIPOS=-2,1;CIEND=-3,1;CIPOS95=0,0;CIEND95=0,0;MATEID=178181_1;EVENT=178181;SECONDARY;SU=577;PE=43;SR=534;ALG=PROD;AF=0.0002735;NSAMP=8;MSQ=344.99;RECLASSIFIED;AC=8;AN=29246;NFAM=7
chr12	31792244	31792493	chr12	31793262	31793537	470499	136.39	-	+	DUP	PASS	470499	N	<DUP>	.	.	.	SVTYPE=DUP;POS=31792484;SVLEN=788;END=31793272;STRANDS=-+:12;IMPRECISE;CIPOS=-240,9;CIEND=-10,265;CIPOS95=-62,2;CIEND95=-2,63;SU=12;PE=12;SR=0;ALG=PROD;AF=3.419e-05;NSAMP=1;MSQ=117.43;AC=1;AN=29246;NFAM=1	.
chr12	31793937	31794113	chr12	31799292	31799455	470500	2977.34	-	+	BND	LOW	470500_1	N	]chr12:31799307]N	470500_2	N	N[chr12:31794105[	SVTYPE=BND;POS=31794105;STRANDS=-+:487;IMPRECISE;CIPOS=-167,9;CIEND=-15,148;CIPOS95=-2,2;CIEND95=-3,3;MATEID=470500_2;EVENT=470500;SU=487;PE=487;SR=0;ALG=PROD;AF=0.000718;NSAMP=21;MSQ=99.83;RECLASSIFIED;AC=21;AN=29246;NFAM=21	SVTYPE=BND;POS=31799307;STRANDS=-+:487;IMPRECISE;CIPOS=-15,148;CIEND=-167,9;CIPOS95=-3,3;CIEND95=-2,2;MATEID=470500_1;EVENT=470500;SECONDARY;SU=487;PE=487;SR=0;ALG=PROD;AF=0.000718;NSAMP=21;MSQ=99.83;RECLASSIFIED;AC=21;AN=29246;NFAM=21
chr12	31794348	31794624	chr12	31802849	31803225	178182	440.41	+	-	DEL	PASS	178182	N	<DEL>	.	.	.	SVTYPE=DEL;POS=31794358;SVLEN=-8858;END=31803216;STRANDS=+-:21;IMPRECISE;CIPOS=-10,266;CIEND=-367,9;CIPOS95=-1,33;CIEND95=-49,3;SU=21;PE=21;SR=0;ALG=PROD;AF=3.419e-05;NSAMP=1;MSQ=440.41;AC=1;AN=29246;NFAM=1	.
chr12	31795619	31795638	chr12	31812408	31812410	178185	176.65	+	-	DEL	PASS	178185	N	<DEL>	.	.	.	SVTYPE=DEL;POS=31795629;SVLEN=-16781;END=31812410;STRANDS=+-:12;IMPRECISE;CIPOS=-10,9;CIEND=-2,0;CIPOS95=-1,3;CIEND95=-2,0;SU=12;PE=11;SR=1;ALG=PROD;AF=3.419e-05;NSAMP=1;MSQ=176.65;AC=1;AN=29246;NFAM=1	.
chr12	31798620	31798831	chr12	31799654	31799849	556486	9.36	-	-	BND	LOW	556486_1	N	[chr12:31799841[N	556486_2	N	[chr12:31798823[N	SVTYPE=BND;POS=31798823;STRANDS=--:4;IMPRECISE;CIPOS=-202,9;CIEND=-186,9;CIPOS95=-46,3;CIEND95=-53,3;MATEID=556486_2;EVENT=556486;SU=4;PE=4;SR=0;ALG=PROD;AF=3.419e-05;NSAMP=1;MSQ=9.36;AC=1;AN=29246;NFAM=1	SVTYPE=BND;POS=31799841;STRANDS=--:4;IMPRECISE;CIPOS=-186,9;CIEND=-202,9;CIPOS95=-53,3;CIEND95=-46,3;MATEID=556486_1;EVENT=556486;SECONDARY;SU=4;PE=4;SR=0;ALG=PROD;AF=3.419e-05;NSAMP=1;MSQ=9.36;AC=1;AN=29246;NFAM=1
chr12	31799247	31799247	chr12	31801542	31801542	178186	1.91557e+06	+	-	DEL	PASS	178186	N	<DEL>	.	.	.	SVTYPE=DEL;POS=31799247;SVLEN=-2295;END=31801542;STRANDS=+-:79516;CIPOS=0,0;CIEND=0,0;CIPOS95=0,0;CIEND95=0,0;SU=79516;PE=70233;SR=9283;ALG=PROD;AF=0.1281;NSAMP=3468;MSQ=300.05;MEDGQR=3.17;Q10GQR=2.85;AC=3745;AN=29246;NFAM=3220	.
chr12	31800555	31800566	chr12	31800643	31800654	178187	455.24	+	-	BND	LOW	178187_1	N	N[chr12:31800650[	178187_2	N	]chr12:31800561]N	SVTYPE=BND;POS=31800561;STRANDS=+-:6;CIPOS=-6,5;CIEND=-6,5;CIPOS95=0,0;CIEND95=0,0;MATEID=178187_2;EVENT=178187;SU=6;PE=0;SR=6;ALG=PROD;AF=3.475e-05;NSAMP=1;MSQ=116.78;RECLASSIFIED;AC=1;AN=28774;NFAM=1	SVTYPE=BND;POS=31800650;STRANDS=+-:6;CIPOS=-6,5;CIEND=-6,5;CIPOS95=0,0;CIEND95=0,0;MATEID=178187_1;EVENT=178187;SECONDARY;SU=6;PE=0;SR=6;ALG=PROD;AF=3.475e-05;NSAMP=1;MSQ=116.78;RECLASSIFIED;AC=1;AN=28774;NFAM=1
chr12	31805808	31805819	chr12	31806032	31806043	178188	244.03	+	-	DEL	PASS	178188	N	<DEL>	.	.	.	SVTYPE=DEL;POS=31805814;SVLEN=-224;END=31806038;STRANDS=+-:6;CIPOS=-6,5;CIEND=-6,5;CIPOS95=0,0;CIEND95=0,0;SU=6;PE=0;SR=6;ALG=PROD;AF=6.839e-05;NSAMP=2;MSQ=120.69;AC=2;AN=29246;NFAM=2	.
chr12	31805865	31806250	chr12	32472545	32473081	556487	45.66	+	+	BND	LOW	556487_1	N	N]chr12:32472575]	556487_2	N	N]chr12:31805895]	SVTYPE=BND;POS=31805895;STRANDS=++:10;IMPRECISE;CIPOS=-30,355;CIEND=-30,506;CIPOS95=-30,77;CIEND95=-30,140;MATEID=556487_2;EVENT=556487;SU=10;PE=10;SR=0;ALG=PROD;AF=6.839e-05;NSAMP=2;MSQ=22.31;AC=2;AN=29246;NFAM=2	SVTYPE=BND;POS=32472575;STRANDS=++:10;IMPRECISE;CIPOS=-30,506;CIEND=-30,355;CIPOS95=-30,140;CIEND95=-30,77;MATEID=556487_1;EVENT=556487;SECONDARY;SU=10;PE=10;SR=0;ALG=PROD;AF=6.839e-05;NSAMP=2;MSQ=22.31;AC=2;AN=29246;NFAM=2
chr12	31809850	31810095	chr12	32318823	32319044	556488	176.71	+	+	BND	LOW	556488_1	N	N]chr12:32318833]	556488_2	N	N]chr12:31809860]	SVTYPE=BND;POS=31809860;STRANDS=++:10;IMPRECISE;CIPOS=-10,235;CIEND=-10,211;CIPOS95=-2,56;CIEND95=-2,43;MATEID=556488_2;EVENT=556488;SU=10;PE=10;SR=0;ALG=PROD;AF=3.419e-05;NSAMP=1;MSQ=176.71;AC=1;AN=29246;NFAM=1	SVTYPE=BND;POS=32318833;STRANDS=++:10;IMPRECISE;CIPOS=-10,211;CIEND=-10,235;CIPOS95=-2,43;CIEND95=-2,56;MATEID=556488_1;EVENT=556488;SECONDARY;SU=10;PE=10;SR=0;ALG=PROD;AF=3.419e-05;NSAMP=1;MSQ=176.71;AC=1;AN=29246;NFAM=1
chr12	31811343	31811394	chr12	31822922	31822973	178189	746.37	+	-	DEL	PASS	178189	N	<DEL>	.	.	.	SVTYPE=DEL;POS=31811369;SVLEN=-11581;END=31822950;STRANDS=+-:28;CIPOS=-26,25;CIEND=-28,23;CIPOS95=0,0;CIEND95=0,0;SU=28;PE=17;SR=11;ALG=PROD;AF=6.839e-05;NSAMP=2;MSQ=373.19;AC=2;AN=29246;NFAM=2	.
chr12	31817708	31818266	chr19	12868032	12868357	28794	68.05	-	+	BND	LOW	28794_1	N	]chr19:12868042]N	28794_2	N	N[chr12:31818258[	SVTYPE=BND;POS=31818258;STRANDS=-+:6;IMPRECISE;CIPOS=-549,9;CIEND=-10,315;CIPOS95=-161,0;CIEND95=-2,78;MATEID=28794_2;EVENT=28794;SU=6;PE=6;SR=0;ALG=PROD;AF=3.419e-05;NSAMP=1;MSQ=65.81;AC=1;AN=29246;NFAM=1	SVTYPE=BND;POS=12868042;STRANDS=-+:6;IMPRECISE;CIPOS=-10,315;CIEND=-549,9;CIPOS95=-2,78;CIEND95=-161,0;MATEID=28794_1;EVENT=28794;SECONDARY;SU=6;PE=6;SR=0;ALG=PROD;AF=3.419e-05;NSAMP=1;MSQ=65.81;AC=1;AN=29246;NFAM=1
chr12	31825505	31825547	chr12	31825979	31826022	470502	557.25	-	+	DUP	PASS	470502	N	<DUP>	.	.	.	SVTYPE=DUP;POS=31825527;SVLEN=474;END=31826001;STRANDS=-+:44;CIPOS=-22,20;CIEND=-22,21;CIPOS95=0,0;CIEND95=0,0;SU=44;PE=19;SR=25;ALG=PROD;AF=0.0001026;NSAMP=2;MSQ=275.69;AC=3;AN=29246;NFAM=2	.
chr12	31832050	31832109	chr12	31834103	31834157	178192	3521.58	+	-	DEL	PASS	178192	N	<DEL>	.	.	.	SVTYPE=DEL;POS=31832080;SVLEN=-2053;END=31834133;STRANDS=+-:157;CIPOS=-30,29;CIEND=-30,24;CIPOS95=0,0;CIEND95=0,0;SU=157;PE=97;SR=60;ALG=PROD;AF=3.419e-05;NSAMP=1;MSQ=818.26;AC=1;AN=29246;NFAM=1	.
chr12	31835986	31836214	chr12	31837382	31837595	470503	1527.47	-	+	BND	LOW	470503_1	N	]chr12:31837399]N	470503_2	N	N[chr12:31836202[	SVTYPE=BND;POS=31836202;STRANDS=-+:167;IMPRECISE;CIPOS=-215,13;CIEND=-17,196;CIPOS95=-5,5;CIEND95=-4,4;MATEID=470503_2;EVENT=470503;SU=167;PE=167;SR=0;ALG=PROD;AF=0.000171;NSAMP=5;MSQ=72.3;RECLASSIFIED;AC=5;AN=29246;NFAM=5	SVTYPE=BND;POS=31837399;STRANDS=-+:167;IMPRECISE;CIPOS=-17,196;CIEND=-215,13;CIPOS95=-4,4;CIEND95=-5,5;MATEID=470503_1;EVENT=470503;SECONDARY;SU=167;PE=167;SR=0;ALG=PROD;AF=0.000171;NSAMP=5;MSQ=72.3;RECLASSIFIED;AC=5;AN=29246;NFAM=5
chr12	31837362	31837664	chr12	31841434	31841819	178195	294.97	+	-	DEL	PASS	178195	N	<DEL>	.	.	.	SVTYPE=DEL;POS=31837392;SVLEN=-4398;END=31841790;STRANDS=+-:15;IMPRECISE;CIPOS=-30,272;CIEND=-356,29;CIPOS95=-30,43;CIEND95=-52,29;SU=15;PE=15;SR=0;ALG=PROD;AF=6.839e-05;NSAMP=2;MSQ=146.62;AC=2;AN=29246;NFAM=2	.
chr12	31837379	31837396	chr12	31837680	31837697	178194	239.65	+	-	BND	LOW	178194_1	N	N[chr12:31837690[	178194_2	N	]chr12:31837388]N	SVTYPE=BND;POS=31837388;STRANDS=+-:4;CIPOS=-9,8;CIEND=-9,8;CIPOS95=0,0;CIEND95=0,0;MATEID=178194_2;EVENT=178194;SU=4;PE=0;SR=4;ALG=PROD;AF=0.0002052;NSAMP=6;MSQ=17.36;RECLASSIFIED;AC=6;AN=29246;NFAM=6	SVTYPE=BND;POS=31837690;STRANDS=+-:4;CIPOS=-9,8;CIEND=-9,8;CIPOS95=0,0;CIEND95=0,0;MATEID=178194_1;EVENT=178194;SECONDARY;SU=4;PE=0;SR=4;ALG=PROD;AF=0.0002052;NSAMP=6;MSQ=17.36;RECLASSIFIED;AC=6;AN=29246;NFAM=6
chr12	31840536	31841050	chr17	6127430	6127652	28076	634.85	+	+	BND	LOW	28076_1	N	N]chr17:6127461]	28076_2	N	N]chr12:31840564]	SVTYPE=BND;POS=31840564;STRANDS=++:8;IMPRECISE;CIPOS=-28,486;CIEND=-31,191;CIPOS95=-28,112;CIEND95=-31,47;MATEID=28076_2;EVENT=28076;SU=8;PE=8;SR=0;ALG=PROD;AF=0.0006497;NSAMP=19;MSQ=32.68;AC=19;AN=29246;NFAM=19	SVTYPE=BND;POS=6127461;STRANDS=++:8;IMPRECISE;CIPOS=-31,191;CIEND=-28,486;CIPOS95=-31,47;CIEND95=-28,112;MATEID=28076_1;EVENT=28076;SECONDARY;SU=8;PE=8;SR=0;ALG=PROD;AF=0.0006497;NSAMP=19;MSQ=32.68;AC=19;AN=29246;NFAM=19
chr12	31840584	31841119	chr12	124296050	124296515	556489	696.59	+	+	BND	LOW	556489_1	N	N]chr12:124296060]	556489_2	N	N]chr12:31840593]	SVTYPE=BND;POS=31840593;STRANDS=++:4;IMPRECISE;CIPOS=-9,526;CIEND=-10,455;CIPOS95=-1,187;CIEND95=-1,145;MATEID=556489_2;EVENT=556489;SU=4;PE=4;SR=0;ALG=PROD;AF=0.0005129;NSAMP=15;MSQ=28.21;AC=15;AN=29246;NFAM=15	SVTYPE=BND;POS=124296060;STRANDS=++:4;IMPRECISE;CIPOS=-10,455;CIEND=-9,526;CIPOS95=-1,145;CIEND95=-1,187;MATEID=556489_1;EVENT=556489;SECONDARY;SU=4;PE=4;SR=0;ALG=PROD;AF=0.0005129;NSAMP=15;MSQ=28.21;AC=15;AN=29246;NFAM=15
chr12	31840710	31840755	chr12	31840771	31840816	178196	5970.83	+	-	BND	LOW	178196_1	N	N[chr12:31840795[	178196_2	N	]chr12:31840733]N	SVTYPE=BND;POS=31840733;STRANDS=+-:227;CIPOS=-23,22;CIEND=-23,22;CIPOS95=0,0;CIEND95=0,0;MATEID=178196_2;EVENT=178196;SU=227;PE=2;SR=225;ALG=PROD;AF=0.0009232;NSAMP=27;MSQ=221.14;RECLASSIFIED;AC=27;AN=29246;NFAM=26	SVTYPE=BND;POS=31840795;STRANDS=+-:227;CIPOS=-23,22;CIEND=-23,22;CIPOS95=0,0;CIEND95=0,0;MATEID=178196_1;EVENT=178196;SECONDARY;SU=227;PE=2;SR=225;ALG=PROD;AF=0.0009232;NSAMP=27;MSQ=221.14;RECLASSIFIED;AC=27;AN=29246;NFAM=26
chr12	31841769	31842043	chr12	31845059	31845318	178197	110.87	+	-	DEL	PASS	178197	N	<DEL>	.	.	.	SVTYPE=DEL;POS=31841779;SVLEN=-3530;END=31845309;STRANDS=+-:6;IMPRECISE;CIPOS=-10,264;CIEND=-250,9;CIPOS95=-2,79;CIEND95=-71,1;SU=6;PE=6;SR=0;ALG=PROD;AF=3.419e-05;NSAMP=1;MSQ=110.71;AC=1;AN=29246;NFAM=1	.
chr12	31844650	31844668	chr12	31844979	31844994	178198	390.22	+	-	BND	LOW	178198_1	N	N[chr12:31844989[	178198_2	N	]chr12:31844660]N	SVTYPE=BND;POS=31844660;STRANDS=+-:5;CIPOS=-10,8;CIEND=-9,6;CIPOS95=0,0;CIEND95=0,0;MATEID=178198_2;EVENT=178198;SU=5;PE=1;SR=4;ALG=PROD;AF=0.0004103;NSAMP=12;MSQ=27.97;RECLASSIFIED;AC=12;AN=29246;NFAM=12	SVTYPE=BND;POS=31844989;STRANDS=+-:5;CIPOS=-9,6;CIEND=-10,8;CIPOS95=0,0;CIEND95=0,0;MATEID=178198_1;EVENT=178198;SECONDARY;SU=5;PE=1;SR=4;ALG=PROD;AF=0.0004103;NSAMP=12;MSQ=27.97;RECLASSIFIED;AC=12;AN=29246;NFAM=12
chr12	31847187	31847238	chr12	31847370	31847421	178199	1329.57	+	-	BND	LOW	178199_1	N	N[chr12:31847397[	178199_2	N	]chr12:31847213]N	SVTYPE=BND;POS=31847213;STRANDS=+-:179;CIPOS=-26,25;CIEND=-26,25;CIPOS95=0,0;CIEND95=0,0;MATEID=178199_2;EVENT=178199;SU=179;PE=0;SR=179;ALG=PROD;AF=0.001436;NSAMP=42;MSQ=30.75;RECLASSIFIED;AC=42;AN=29246;NFAM=42	SVTYPE=BND;POS=31847397;STRANDS=+-:179;CIPOS=-26,25;CIEND=-26,25;CIPOS95=0,0;CIEND95=0,0;MATEID=178199_1;EVENT=178199;SECONDARY;SU=179;PE=0;SR=179;ALG=PROD;AF=0.001436;NSAMP=42;MSQ=30.75;RECLASSIFIED;AC=42;AN=29246;NFAM=42
chr12	31849001	31849001	chr12	31910495	31910497	470504	57711.1	-	+	DUP	PASS	470504	N	<DUP>	.	.	.	SVTYPE=DUP;POS=31849001;SVLEN=61495;END=31910496;STRANDS=-+:5767;CIPOS=0,0;CIEND=-1,1;CIPOS95=0,0;CIEND95=0,0;SU=5767;PE=4242;SR=1525;ALG=PROD;AF=0.0053;NSAMP=145;MSQ=208.09;AC=155;AN=29246;NFAM=135	.
chr12	31865363	31865380	chr12	31865672	31865688	178200	346.57	+	-	BND	LOW	178200_1	N	N[chr12:31865682[	178200_2	N	]chr12:31865372]N	SVTYPE=BND;POS=31865372;STRANDS=+-:23;CIPOS=-9,8;CIEND=-9,7;CIPOS95=0,0;CIEND95=0,0;MATEID=178200_2;EVENT=178200;SU=23;PE=0;SR=23;ALG=PROD;AF=0.0001026;NSAMP=3;MSQ=10.49;RECLASSIFIED;AC=3;AN=29246;NFAM=3	SVTYPE=BND;POS=31865682;STRANDS=+-:23;CIPOS=-9,7;CIEND=-9,8;CIPOS95=0,0;CIEND95=0,0;MATEID=178200_1;EVENT=178200;SECONDARY;SU=23;PE=0;SR=23;ALG=PROD;AF=0.0001026;NSAMP=3;MSQ=10.49;RECLASSIFIED;AC=3;AN=29246;NFAM=3
chr12	31866965	31867193	chr12	31892731	31892975	470505	196.96	-	+	DUP	PASS	470505	N	<DUP>	.	.	.	SVTYPE=DUP;POS=31867184;SVLEN=25555;END=31892739;STRANDS=-+:25;IMPRECISE;CIPOS=-219,9;CIEND=-8,236;CIPOS95=-40,2;CIEND95=-1,47;SU=25;PE=25;SR=0;ALG=PROD;AF=3.419e-05;NSAMP=1;MSQ=193.84;AC=1;AN=29246;NFAM=1	.
chr12	31868278	31868296	chr12	68475925	68475937	178201	127118.0	+	-	BND	LOW	178201_1	N	N[chr12:68475936[	178201_2	N	]chr12:31868288]N	SVTYPE=BND;POS=31868288;STRANDS=+-:4;IMPRECISE;CIPOS=-10,8;CIEND=-10,2;CIPOS95=-1,0;CIEND95=-1,0;MATEID=178201_2;EVENT=178201;SU=4;PE=0;SR=4;ALG=PROD;AF=0.1222;NSAMP=2662;MSQ=27.49;RECLASSIFIED;AC=3575;AN=29246;NFAM=2560	SVTYPE=BND;POS=68475936;STRANDS=+-:4;IMPRECISE;CIPOS=-10,2;CIEND=-10,8;CIPOS95=-1,0;CIEND95=-1,0;MATEID=178201_1;EVENT=178201;SECONDARY;SU=4;PE=0;SR=4;ALG=PROD;AF=0.1222;NSAMP=2662;MSQ=27.49;RECLASSIFIED;AC=3575;AN=29246;NFAM=2560
chr12	31870298	31870304	chr12	31871601	31871607	178202	2589.28	+	-	DEL	PASS	178202	N	<DEL>	.	.	.	SVTYPE=DEL;POS=31870301;SVLEN=-1304;END=31871605;STRANDS=+-:116;CIPOS=-3,3;CIEND=-4,2;CIPOS95=0,0;CIEND95=0,0;SU=116;PE=69;SR=47;ALG=PROD;AF=0.0001368;NSAMP=4;MSQ=552.22;AC=4;AN=29246;NFAM=4	.
chr12	31874589	31874608	chr12	31881714	31881733	178203	641.42	+	-	DEL	PASS	178203	N	<DEL>	.	.	.	SVTYPE=DEL;POS=31874599;SVLEN=-7125;END=31881724;STRANDS=+-:10;CIPOS=-10,9;CIEND=-10,9;CIPOS95=0,0;CIEND95=0,0;SU=10;PE=0;SR=10;ALG=PROD;AF=3.419e-05;NSAMP=1;MSQ=641.42;AC=1;AN=29246;NFAM=1	.
chr12	31876148	31876506	chr12	31924831	31925215	470506	216.15	-	+	DUP	PASS	470506	N	<DUP>	.	.	.	SVTYPE=DUP;POS=31876477;SVLEN=48382;END=31924859;STRANDS=-+:24;IMPRECISE;CIPOS=-329,29;CIEND=-28,356;CIPOS95=-30,29;CIEND95=-28,50;SU=24;PE=24;SR=0;ALG=PROD;AF=3.419e-05;NSAMP=1;MSQ=113.67;AC=1;AN=29246;NFAM=1	.
chr12	31893414	31893813	chr12	31912221	31912635	470507	107.93	-	+	DUP	PASS	470507	N	<DUP>	.	.	.	SVTYPE=DUP;POS=31893804;SVLEN=18427;END=31912231;STRANDS=-+:7;IMPRECISE;CIPOS=-390,9;CIEND=-10,404;CIPOS95=-85,2;CIEND95=-2,85;SU=7;PE=7;SR=0;ALG=PROD;AF=6.839e-05;NSAMP=2;MSQ=53.01;AC=2;AN=29246;NFAM=2	.
chr12	31894197	31894214	chr12	31894487	31894504	178204	11.33	+	-	MEI	PASS	178204	N	<DEL:ME:SINE|Alu|AluSx1>	.	.	.	SVTYPE=MEI;POS=31894206;SVLEN=-290;END=31894496;STRANDS=+-:4;CIPOS=-9,8;CIEND=-9,8;CIPOS95=0,0;CIEND95=0,0;SU=4;PE=0;SR=4;ALG=PROD;AF=3.419e-05;NSAMP=1;MSQ=6.78;AC=1;AN=29246;NFAM=1	.
chr12	31896252	31896309	chr12	31897446	31897499	178205	398.45	+	-	DEL	PASS	178205	N	<DEL>	.	.	.	SVTYPE=DEL;POS=31896280;SVLEN=-1196;END=31897476;STRANDS=+-:22;IMPRECISE;CIPOS=-28,29;CIEND=-30,23;CIPOS95=-2,2;CIEND95=-7,7;SU=22;PE=21;SR=1;ALG=PROD;AF=3.419e-05;NSAMP=1;MSQ=197.82;AC=1;AN=29246;NFAM=1	.
chr12	31898467	31898467	chr12	31906408	31906408	178206	228466.0	+	-	DEL	PASS	178206	N	<DEL>	.	.	.	SVTYPE=DEL;POS=31898467;SVLEN=-7941;END=31906408;STRANDS=+-:9393;CIPOS=0,0;CIEND=0,0;CIPOS95=0,0;CIEND95=0,0;SU=9393;PE=5559;SR=3834;ALG=PROD;AF=0.00677;NSAMP=194;MSQ=588.16;AC=198;AN=29246;NFAM=179	.
chr12	31903074	31903085	chr12	31924963	31924975	556490	173.77	+	+	BND	LOW	556490_1	N	N]chr12:31924969]	556490_2	N	N]chr12:31903079]	SVTYPE=BND;POS=31903079;STRANDS=++:10;CIPOS=-5,6;CIEND=-6,6;CIPOS95=0,0;CIEND95=0,0;MATEID=556490_2;EVENT=556490;SU=10;PE=5;SR=5;ALG=PROD;AF=3.419e-05;NSAMP=1;MSQ=173.77;AC=1;AN=29246;NFAM=1	SVTYPE=BND;POS=31924969;STRANDS=++:10;CIPOS=-6,6;CIEND=-5,6;CIPOS95=0,0;CIEND95=0,0;MATEID=556490_1;EVENT=556490;SECONDARY;SU=10;PE=5;SR=5;ALG=PROD;AF=3.419e-05;NSAMP=1;MSQ=173.77;AC=1;AN=29246;NFAM=1
chr12	31905922	31905939	chr12	31906062	31906079	178207	792.56	+	-	BND	LOW	178207_1	N	N[chr12:31906072[	178207_2	N	]chr12:31905931]N	SVTYPE=BND;POS=31905931;STRANDS=+-:38;CIPOS=-9,8;CIEND=-9,8;CIPOS95=0,0;CIEND95=0,0;MATEID=178207_2;EVENT=178207;SU=38;PE=1;SR=37;ALG=PROD;AF=0.001128;NSAMP=33;MSQ=15.88;RECLASSIFIED;AC=33;AN=29244;NFAM=33	SVTYPE=BND;POS=31906072;STRANDS=+-:38;CIPOS=-9,8;CIEND=-9,8;CIPOS95=0,0;CIEND95=0,0;MATEID=178207_1;EVENT=178207;SECONDARY;SU=38;PE=1;SR=37;ALG=PROD;AF=0.001128;NSAMP=33;MSQ=15.88;RECLASSIFIED;AC=33;AN=29244;NFAM=33
chr12	31917706	31917711	chr12	31924966	31924971	556491	419.68	-	-	BND	PASS	556491_1	N	[chr12:31924971[N	556491_2	N	[chr12:31917711[N	SVTYPE=BND;POS=31917711;STRANDS=--:20;CIPOS=-4,1;CIEND=-4,1;CIPOS95=0,0;CIEND95=0,0;MATEID=556491_2;EVENT=556491;SU=20;PE=11;SR=9;ALG=PROD;AF=3.419e-05;NSAMP=1;MSQ=419.68;AC=1;AN=29246;NFAM=1	SVTYPE=BND;POS=31924971;STRANDS=--:20;CIPOS=-4,1;CIEND=-4,1;CIPOS95=0,0;CIEND95=0,0;MATEID=556491_1;EVENT=556491;SECONDARY;SU=20;PE=11;SR=9;ALG=PROD;AF=3.419e-05;NSAMP=1;MSQ=419.68;AC=1;AN=29246;NFAM=1
chr12	31918524	31918541	chr12	31918833	31918848	178209	212.66	+	-	BND	LOW	178209_1	N	N[chr12:31918841[	178209_2	N	]chr12:31918533]N	SVTYPE=BND;POS=31918533;STRANDS=+-:35;CIPOS=-9,8;CIEND=-7,8;CIPOS95=0,0;CIEND95=0,0;MATEID=178209_2;EVENT=178209;SU=35;PE=0;SR=35;ALG=PROD;AF=0.0002735;NSAMP=8;MSQ=14.39;RECLASSIFIED;AC=8;AN=29246;NFAM=8	SVTYPE=BND;POS=31918841;STRANDS=+-:35;CIPOS=-7,8;CIEND=-9,8;CIPOS95=0,0;CIEND95=0,0;MATEID=178209_1;EVENT=178209;SECONDARY;SU=35;PE=0;SR=35;ALG=PROD;AF=0.0002735;NSAMP=8;MSQ=14.39;RECLASSIFIED;AC=8;AN=29246;NFAM=8
chr12	31919748	31919765	chr12	31920081	31920095	178210	232.03	+	-	BND	LOW	178210_1	N	N[chr12:31920091[	178210_2	N	]chr12:31919757]N	SVTYPE=BND;POS=31919757;STRANDS=+-:37;CIPOS=-9,8;CIEND=-9,5;CIPOS95=0,0;CIEND95=0,0;MATEID=178210_2;EVENT=178210;SU=37;PE=0;SR=37;ALG=PROD;AF=0.0004787;NSAMP=14;MSQ=10.84;RECLASSIFIED;AC=14;AN=29246;NFAM=14	SVTYPE=BND;POS=31920091;STRANDS=+-:37;CIPOS=-9,5;CIEND=-9,8;CIPOS95=0,0;CIEND95=0,0;MATEID=178210_1;EVENT=178210;SECONDARY;SU=37;PE=0;SR=37;ALG=PROD;AF=0.0004787;NSAMP=14;MSQ=10.84;RECLASSIFIED;AC=14;AN=29246;NFAM=14
chr12	31920765	31921158	chr12	31924178	31924471	178211	212.86	+	-	DEL	PASS	178211	N	<DEL>	.	.	.	SVTYPE=DEL;POS=31920775;SVLEN=-3687;END=31924462;STRANDS=+-:9;IMPRECISE;CIPOS=-10,383;CIEND=-284,9;CIPOS95=-2,84;CIEND95=-78,2;SU=9;PE=9;SR=0;ALG=PROD;AF=3.419e-05;NSAMP=1;MSQ=212.85;AC=1;AN=29246;NFAM=1	.
chr12	31924541	31924825	chr12	31928502	31928805	178212	344.6	+	-	DEL	PASS	178212	N	<DEL>	.	.	.	SVTYPE=DEL;POS=31924551;SVLEN=-4245;END=31928796;STRANDS=+-:16;IMPRECISE;CIPOS=-10,274;CIEND=-294,9;CIPOS95=-3,51;CIEND95=-55,1;SU=16;PE=16;SR=0;ALG=PROD;AF=3.419e-05;NSAMP=1;MSQ=344.6;AC=1;AN=29246;NFAM=1	.
chr12	31924856	31924873	chr12	54506787	54506804	556492	72732.5	-	-	BND	LOW	556492_1	N	[chr12:54506797[N	556492_2	N	[chr12:31924866[N	SVTYPE=BND;POS=31924866;STRANDS=--:4;CIPOS=-9,8;CIEND=-9,8;CIPOS95=0,0;CIEND95=0,0;MATEID=556492_2;EVENT=556492;SU=4;PE=0;SR=4;ALG=PROD;AF=0.07423;NSAMP=2160;MSQ=21.45;AC=2171;AN=29246;NFAM=2107	SVTYPE=BND;POS=54506797;STRANDS=--:4;CIPOS=-9,8;CIEND=-9,8;CIPOS95=0,0;CIEND95=0,0;MATEID=556492_1;EVENT=556492;SECONDARY;SU=4;PE=0;SR=4;ALG=PROD;AF=0.07423;NSAMP=2160;MSQ=21.45;AC=2171;AN=29246;NFAM=2107
chr12	31934673	31934690	chr12	109079315	109079332	556493	318.7	-	-	BND	LOW	556493_1	N	[chr12:109079325[N	556493_2	N	[chr12:31934683[N	SVTYPE=BND;POS=31934683;STRANDS=--:4;CIPOS=-9,8;CIEND=-9,8;CIPOS95=0,0;CIEND95=0,0;MATEID=556493_2;EVENT=556493;SU=4;PE=0;SR=4;ALG=PROD;AF=0.0004787;NSAMP=14;MSQ=14.72;AC=14;AN=29246;NFAM=14	SVTYPE=BND;POS=109079325;STRANDS=--:4;CIPOS=-9,8;CIEND=-9,8;CIPOS95=0,0;CIEND95=0,0;MATEID=556493_1;EVENT=556493;SECONDARY;SU=4;PE=0;SR=4;ALG=PROD;AF=0.0004787;NSAMP=14;MSQ=14.72;AC=14;AN=29246;NFAM=14
chr12	31935796	31935815	chr12	31944006	31944025	178215	791.4	+	-	DEL	PASS	178215	N	<DEL>	.	.	.	SVTYPE=DEL;POS=31935806;SVLEN=-8210;END=31944016;STRANDS=+-:33;CIPOS=-10,9;CIEND=-10,9;CIPOS95=0,0;CIEND95=0,0;SU=33;PE=15;SR=18;ALG=PROD;AF=3.419e-05;NSAMP=1;MSQ=791.4;AC=1;AN=29246;NFAM=1	.
chr12	31936794	31936804	chr12	31938946	31938963	178216	2121.9	+	-	DEL	PASS	178216	N	<DEL>	.	.	.	SVTYPE=DEL;POS=31936799;SVLEN=-2157;END=31938956;STRANDS=+-:97;CIPOS=-5,5;CIEND=-10,7;CIPOS95=0,0;CIEND95=0,0;SU=97;PE=51;SR=46;ALG=PROD;AF=0.000171;NSAMP=5;MSQ=424.38;AC=5;AN=29246;NFAM=5	.
chr12	31946422	31946426	chr12	31946733	31946737	178218	3287.69	+	-	BND	LOW	178218_1	N	N[chr12:31946736[	178218_2	N	]chr12:31946424]N	SVTYPE=BND;POS=31946424;STRANDS=+-:318;CIPOS=-2,2;CIEND=-2,2;CIPOS95=0,0;CIEND95=0,0;MATEID=178218_2;EVENT=178218;SU=318;PE=0;SR=318;ALG=PROD;AF=0.0005471;NSAMP=16;MSQ=23.85;RECLASSIFIED;AC=16;AN=29246;NFAM=16	SVTYPE=BND;POS=31946736;STRANDS=+-:318;CIPOS=-2,2;CIEND=-2,2;CIPOS95=0,0;CIEND95=0,0;MATEID=178218_1;EVENT=178218;SECONDARY;SU=318;PE=0;SR=318;ALG=PROD;AF=0.0005471;NSAMP=16;MSQ=23.85;RECLASSIFIED;AC=16;AN=29246;NFAM=16
chr12	31954789	31955087	chr12	31957085	31957404	178219	497.39	+	-	DEL	PASS	178219	N	<DEL>	.	.	.	SVTYPE=DEL;POS=31954792;SVLEN=-2603;END=31957395;STRANDS=+-:13;IMPRECISE;CIPOS=-3,295;CIEND=-310,9;CIPOS95=0,120;CIEND95=-39,3;SU=13;PE=13;SR=0;ALG=PROD;AF=3.419e-05;NSAMP=1;MSQ=497.39;AC=1;AN=29246;NFAM=1	.
chr12	31967485	31967533	chr12	31967826	31967873	178220	1050.05	+	-	BND	LOW	178220_1	N	N[chr12:31967851[	178220_2	N	]chr12:31967510]N	SVTYPE=BND;POS=31967510;STRANDS=+-:24;CIPOS=-25,23;CIEND=-24,23;CIPOS95=0,0;CIEND95=0,0;MATEID=178220_2;EVENT=178220;SU=24;PE=2;SR=22;ALG=PROD;AF=0.0006839;NSAMP=20;MSQ=51.19;RECLASSIFIED;AC=20;AN=29246;NFAM=20	SVTYPE=BND;POS=31967851;STRANDS=+-:24;CIPOS=-24,23;CIEND=-25,23;CIPOS95=0,0;CIEND95=0,0;MATEID=178220_1;EVENT=178220;SECONDARY;SU=24;PE=2;SR=22;ALG=PROD;AF=0.0006839;NSAMP=20;MSQ=51.19;RECLASSIFIED;AC=20;AN=29246;NFAM=20
chr12	31968455	31968473	chr12	126188544	126188562	556496	409.04	+	+	BND	LOW	556496_1	N	N]chr12:126188554]	556496_2	N	N]chr12:31968465]	SVTYPE=BND;POS=31968465;STRANDS=++:4;IMPRECISE;CIPOS=-10,8;CIEND=-10,8;CIPOS95=-1,0;CIEND95=-1,0;MATEID=556496_2;EVENT=556496;SU=4;PE=0;SR=4;ALG=PROD;AF=0.0007522;NSAMP=21;MSQ=18.35;AC=22;AN=29246;NFAM=21	SVTYPE=BND;POS=126188554;STRANDS=++:4;IMPRECISE;CIPOS=-10,8;CIEND=-10,8;CIPOS95=-1,0;CIEND95=-1,0;MATEID=556496_1;EVENT=556496;SECONDARY;SU=4;PE=0;SR=4;ALG=PROD;AF=0.0007522;NSAMP=21;MSQ=18.35;AC=22;AN=29246;NFAM=21
chr12	31975206	31975221	chr12	31975991	31976010	178221	305.65	+	-	DEL	PASS	178221	N	<DEL>	.	.	.	SVTYPE=DEL;POS=31975212;SVLEN=-789;END=31976001;STRANDS=+-:12;IMPRECISE;CIPOS=-6,9;CIEND=-10,9;CIPOS95=0,1;CIEND95=-1,0;SU=12;PE=9;SR=3;ALG=PROD;AF=3.419e-05;NSAMP=1;MSQ=305.65;AC=1;AN=29246;NFAM=1	.
chr12	31989949	31989968	chr12	31990325	31990328	178223	1229.3	+	-	BND	LOW	178223_1	N	N[chr12:31990328[	178223_2	N	]chr12:31989959]N	SVTYPE=BND;POS=31989959;STRANDS=+-:19;CIPOS=-10,9;CIEND=-2,1;CIPOS95=0,0;CIEND95=0,0;MATEID=178223_2;EVENT=178223;SU=19;PE=1;SR=18;ALG=PROD;AF=0.0003761;NSAMP=11;MSQ=18.07;RECLASSIFIED;AC=11;AN=29246;NFAM=11	SVTYPE=BND;POS=31990328;STRANDS=+-:19;CIPOS=-2,1;CIEND=-10,9;CIPOS95=0,0;CIEND95=0,0;MATEID=178223_1;EVENT=178223;SECONDARY;SU=19;PE=1;SR=18;ALG=PROD;AF=0.0003761;NSAMP=11;MSQ=18.07;RECLASSIFIED;AC=11;AN=29246;NFAM=11
chr12	31990455	31990472	chr16	21961630	21961647	27875	94.88	-	+	BND	LOW	27875_1	N	]chr16:21961639]N	27875_2	N	N[chr12:31990465[	SVTYPE=BND;POS=31990465;STRANDS=-+:4;CIPOS=-9,8;CIEND=-9,8;CIPOS95=0,0;CIEND95=0,0;MATEID=27875_2;EVENT=27875;SU=4;PE=0;SR=4;ALG=PROD;AF=0.0001368;NSAMP=4;MSQ=10.21;AC=4;AN=29246;NFAM=4	SVTYPE=BND;POS=21961639;STRANDS=-+:4;CIPOS=-9,8;CIEND=-9,8;CIPOS95=0,0;CIEND95=0,0;MATEID=27875_1;EVENT=27875;SECONDARY;SU=4;PE=0;SR=4;ALG=PROD;AF=0.0001368;NSAMP=4;MSQ=10.21;AC=4;AN=29246;NFAM=4
chr12	31991187	31991204	chr12	31991314	31991331	178224	83.78	+	-	DEL	PASS	178224	N	<DEL>	.	.	.	SVTYPE=DEL;POS=31991196;SVLEN=-127;END=31991323;STRANDS=+-:4;CIPOS=-9,8;CIEND=-9,8;CIPOS95=0,0;CIEND95=0,0;SU=4;PE=0;SR=4;ALG=PROD;AF=3.419e-05;NSAMP=1;MSQ=83.78;AC=1;AN=29246;NFAM=1	.
chr12	31994229	31994491	chr12	32006976	32007205	470509	543.31	-	+	DUP	PASS	470509	N	<DUP>	.	.	.	SVTYPE=DUP;POS=31994468;SVLEN=12539;END=32007007;STRANDS=-+:42;IMPRECISE;CIPOS=-239,23;CIEND=-31,198;CIPOS95=-69,23;CIEND95=-28,28;SU=42;PE=40;SR=2;ALG=SUM;AF=6.839e-05;NSAMP=2;MSQ=271.57;AC=2;AN=29246;NFAM=2	.
chr12	31995226	31995231	chr12	31995282	31995287	178226	7121.81	+	-	BND	LOW	178226_1	N	N[chr12:31995286[	178226_2	N	]chr12:31995229]N	SVTYPE=BND;POS=31995229;STRANDS=+-:246;CIPOS=-3,2;CIEND=-3,2;CIPOS95=0,0;CIEND95=0,0;MATEID=178226_2;EVENT=178226;SU=246;PE=0;SR=246;ALG=PROD;AF=0.001163;NSAMP=34;MSQ=172.42;RECLASSIFIED;AC=34;AN=29246;NFAM=33	SVTYPE=BND;POS=31995286;STRANDS=+-:246;CIPOS=-3,2;CIEND=-3,2;CIPOS95=0,0;CIEND95=0,0;MATEID=178226_1;EVENT=178226;SECONDARY;SU=246;PE=0;SR=246;ALG=PROD;AF=0.001163;NSAMP=34;MSQ=172.42;RECLASSIFIED;AC=34;AN=29246;NFAM=33
chr12	31995652	31995661	chr12	32000357	32000367	178228	686.48	+	-	BND	LOW	178228_1	N	N[chr12:32000364[	178228_2	N	]chr12:31995657]N	SVTYPE=BND;POS=31995657;STRANDS=+-:12;CIPOS=-5,4;CIEND=-6,4;CIPOS95=0,0;CIEND95=0,0;MATEID=178228_2;EVENT=178228;SU=12;PE=6;SR=6;ALG=PROD;AF=0.0003761;NSAMP=11;MSQ=33.93;RECLASSIFIED;AC=11;AN=29246;NFAM=11	SVTYPE=BND;POS=32000364;STRANDS=+-:12;CIPOS=-6,4;CIEND=-5,4;CIPOS95=0,0;CIEND95=0,0;MATEID=178228_1;EVENT=178228;SECONDARY;SU=12;PE=6;SR=6;ALG=PROD;AF=0.0003761;NSAMP=11;MSQ=33.93;RECLASSIFIED;AC=11;AN=29246;NFAM=11
chr12	31995683	31995685	chr12	32000054	32000055	178227	53983.2	+	-	DEL	PASS	178227	N	<DEL>	.	.	.	SVTYPE=DEL;POS=31995684;SVLEN=-4371;END=32000055;STRANDS=+-:1903;CIPOS=-1,1;CIEND=-1,0;CIPOS95=0,0;CIEND95=0,0;SU=1903;PE=1470;SR=433;ALG=PROD;AF=0.004308;NSAMP=126;MSQ=358.26;AC=126;AN=29246;NFAM=124	.
chr12	31997430	31997448	chr12	31997708	31997726	178229	588.39	+	-	DEL	PASS	178229	N	<DEL>	.	.	.	SVTYPE=DEL;POS=31997440;SVLEN=-277;END=31997717;STRANDS=+-:8;CIPOS=-10,8;CIEND=-9,9;CIPOS95=0,0;CIEND95=0,0;SU=8;PE=0;SR=8;ALG=PROD;AF=3.419e-05;NSAMP=1;MSQ=587.44;AC=1;AN=29246;NFAM=1	.
chr12	31997787	31997806	chr12	31998405	31998439	178230	1394.53	+	-	DEL	PASS	178230	N	<DEL>	.	.	.	SVTYPE=DEL;POS=31997797;SVLEN=-621;END=31998418;STRANDS=+-:78;CIPOS=-10,9;CIEND=-13,21;CIPOS95=0,0;CIEND95=0,0;SU=78;PE=60;SR=18;ALG=PROD;AF=3.42e-05;NSAMP=1;MSQ=89.6;AC=1;AN=29242;NFAM=1	.
chr12	31997795	31997800	chr12	31999012	31999031	178231	531.3	+	-	DEL	PASS	178231	N	<DEL>	.	.	.	SVTYPE=DEL;POS=31997798;SVLEN=-1224;END=31999022;STRANDS=+-:24;CIPOS=-3,2;CIEND=-10,9;CIPOS95=0,0;CIEND95=0,0;SU=24;PE=14;SR=10;ALG=PROD;AF=3.419e-05;NSAMP=1;MSQ=530.39;AC=1;AN=29246;NFAM=1	.
chr12	32001875	32001878	chr12	32001977	32001980	178234	386.55	+	-	BND	PASS	178234_1	N	N[chr12:32001980[	178234_2	N	]chr12:32001877]N	SVTYPE=BND;POS=32001877;STRANDS=+-:16;CIPOS=-2,1;CIEND=-2,1;CIPOS95=0,0;CIEND95=0,0;MATEID=178234_2;EVENT=178234;SU=16;PE=0;SR=16;ALG=PROD;AF=3.419e-05;NSAMP=1;MSQ=386.55;RECLASSIFIED;AC=1;AN=29246;NFAM=1	SVTYPE=BND;POS=32001980;STRANDS=+-:16;CIPOS=-2,1;CIEND=-2,1;CIPOS95=0,0;CIEND95=0,0;MATEID=178234_1;EVENT=178234;SECONDARY;SU=16;PE=0;SR=16;ALG=PROD;AF=3.419e-05;NSAMP=1;MSQ=386.55;RECLASSIFIED;AC=1;AN=29246;NFAM=1
chr12	32006520	32006989	chr12	32007879	32008301	470510	144.54	-	+	DUP	PASS	470510	N	<DUP>	.	.	.	SVTYPE=DUP;POS=32006980;SVLEN=909;END=32007889;STRANDS=-+:14;IMPRECISE;CIPOS=-460,9;CIEND=-10,412;CIPOS95=-43,1;CIEND95=-1,37;SU=14;PE=14;SR=0;ALG=PROD;AF=3.419e-05;NSAMP=1;MSQ=142.62;AC=1;AN=29246;NFAM=1	.
chr12	32007570	32007790	chr12	32008543	32008746	178235	8100.82	+	-	BND	PASS	178235_1	N	N[chr12:32008738[	178235_2	N	]chr12:32007579]N	SVTYPE=BND;POS=32007579;STRANDS=+-:278;IMPRECISE;CIPOS=-9,211;CIEND=-194,9;CIPOS95=-4,4;CIEND95=-3,3;MATEID=178235_2;EVENT=178235;SU=278;PE=278;SR=0;ALG=PROD;AF=0.0003419;NSAMP=10;MSQ=313.16;RECLASSIFIED;AC=10;AN=29246;NFAM=10	SVTYPE=BND;POS=32008738;STRANDS=+-:278;IMPRECISE;CIPOS=-194,9;CIEND=-9,211;CIPOS95=-3,3;CIEND95=-4,4;MATEID=178235_1;EVENT=178235;SECONDARY;SU=278;PE=278;SR=0;ALG=PROD;AF=0.0003419;NSAMP=10;MSQ=313.16;RECLASSIFIED;AC=10;AN=29246;NFAM=10
chr12	32008470	32008711	chr12	32015727	32015980	470511	135185.0	-	+	BND	LOW	470511_1	N	]chr12:32015734]N	470511_2	N	N[chr12:32008707[	SVTYPE=BND;POS=32008707;STRANDS=-+:18;IMPRECISE;CIPOS=-236,5;CIEND=-7,246;CIPOS95=-60,0;CIEND95=0,76;MATEID=470511_2;EVENT=470511;SU=18;PE=18;SR=0;ALG=PROD;AF=0.1512;NSAMP=4401;MSQ=17.64;RECLASSIFIED;AC=4422;AN=29246;NFAM=4206	SVTYPE=BND;POS=32015734;STRANDS=-+:18;IMPRECISE;CIPOS=-7,246;CIEND=-236,5;CIPOS95=0,76;CIEND95=-60,0;MATEID=470511_1;EVENT=470511;SECONDARY;SU=18;PE=18;SR=0;ALG=PROD;AF=0.1512;NSAMP=4401;MSQ=17.64;RECLASSIFIED;AC=4422;AN=29246;NFAM=4206
chr12	32018394	32018413	chr12	32019727	32019744	178236	368.73	+	-	DEL	PASS	178236	N	<DEL>	.	.	.	SVTYPE=DEL;POS=32018404;SVLEN=-1333;END=32019737;STRANDS=+-:17;IMPRECISE;CIPOS=-10,9;CIEND=-10,7;CIPOS95=-2,3;CIEND95=-3,0;SU=17;PE=16;SR=1;ALG=PROD;AF=6.839e-05;NSAMP=2;MSQ=169.43;AC=2;AN=29246;NFAM=2	.
chr12	32018594	32018872	chr12	32019590	32019972	178237	596.02	+	-	DEL	PASS	178237	N	<DEL>	.	.	.	SVTYPE=DEL;POS=32018624;SVLEN=-1319;END=32019943;STRANDS=+-:17;IMPRECISE;CIPOS=-30,248;CIEND=-353,29;CIPOS95=-30,37;CIEND95=-38,29;SU=17;PE=17;SR=0;ALG=PROD;AF=6.839e-05;NSAMP=2;MSQ=274.12;AC=2;AN=29246;NFAM=2	.
chr12	32026030	32026075	chr12	32026479	32026510	178238	2815.66	+	-	BND	LOW	178238_1	N	N[chr12:32026504[	178238_2	N	]chr12:32026053]N	SVTYPE=BND;POS=32026053;STRANDS=+-:72;CIPOS=-23,22;CIEND=-24,7;CIPOS95=0,0;CIEND95=0,0;MATEID=178238_2;EVENT=178238;SU=72;PE=32;SR=40;ALG=PROD;AF=0.0003761;NSAMP=11;MSQ=250.84;RECLASSIFIED;AC=11;AN=29246;NFAM=11	SVTYPE=BND;POS=32026504;STRANDS=+-:72;CIPOS=-24,7;CIEND=-23,22;CIPOS95=0,0;CIEND95=0,0;MATEID=178238_1;EVENT=178238;SECONDARY;SU=72;PE=32;SR=40;ALG=PROD;AF=0.0003761;NSAMP=11;MSQ=250.84;RECLASSIFIED;AC=11;AN=29246;NFAM=11
chr12	32028705	32028722	chr12	32028870	32028887	178239	116.68	+	-	BND	LOW	178239_1	N	N[chr12:32028880[	178239_2	N	]chr12:32028714]N	SVTYPE=BND;POS=32028714;STRANDS=+-:4;CIPOS=-9,8;CIEND=-9,8;CIPOS95=0,0;CIEND95=0,0;MATEID=178239_2;EVENT=178239;SU=4;PE=0;SR=4;ALG=PROD;AF=0.0001368;NSAMP=4;MSQ=26.18;RECLASSIFIED;AC=4;AN=29246;NFAM=4	SVTYPE=BND;POS=32028880;STRANDS=+-:4;CIPOS=-9,8;CIEND=-9,8;CIPOS95=0,0;CIEND95=0,0;MATEID=178239_1;EVENT=178239;SECONDARY;SU=4;PE=0;SR=4;ALG=PROD;AF=0.0001368;NSAMP=4;MSQ=26.18;RECLASSIFIED;AC=4;AN=29246;NFAM=4
chr12	32036359	32036371	chr12	32088011	32088027	470512	182.06	-	+	DUP	PASS	470512	N	<DUP>	.	.	.	SVTYPE=DUP;POS=32036369;SVLEN=51649;END=32088018;STRANDS=-+:16;IMPRECISE;CIPOS=-10,2;CIEND=-7,9;CIPOS95=-1,0;CIEND95=-1,1;SU=16;PE=13;SR=3;ALG=PROD;AF=3.419e-05;NSAMP=1;MSQ=181.66;AC=1;AN=29246;NFAM=1	.
chr12	32036397	32036598	chr12	32037220	32037519	178241	680.37	+	-	DEL	PASS	178241	N	<DEL>	.	.	.	SVTYPE=DEL;POS=32036406;SVLEN=-1110;END=32037516;STRANDS=+-:22;IMPRECISE;CIPOS=-9,192;CIEND=-296,3;CIPOS95=0,32;CIEND95=-84,0;SU=22;PE=22;SR=0;ALG=PROD;AF=3.419e-05;NSAMP=1;MSQ=680.37;AC=1;AN=29246;NFAM=1	.
chr12	32036466	32036475	chr12	32048190	32048196	178242	386.43	+	-	DEL	PASS	178242	N	<DEL>	.	.	.	SVTYPE=DEL;POS=32036471;SVLEN=-11724;END=32048195;STRANDS=+-:19;CIPOS=-5,4;CIEND=-5,1;CIPOS95=0,0;CIEND95=0,0;SU=19;PE=12;SR=7;ALG=PROD;AF=3.419e-05;NSAMP=1;MSQ=386.43;AC=1;AN=29246;NFAM=1	.
chr12	32037921	32037940	chr12	32038832	32038840	178243	2982.45	+	-	BND	LOW	178243_1	N	N[chr12:32038836[	178243_2	N	]chr12:32037931]N	SVTYPE=BND;POS=32037931;STRANDS=+-:105;CIPOS=-10,9;CIEND=-3,5;CIPOS95=0,0;CIEND95=0,0;MATEID=178243_2;EVENT=178243;SU=105;PE=86;SR=19;ALG=PROD;AF=0.0005471;NSAMP=16;MSQ=174.06;RECLASSIFIED;AC=16;AN=29246;NFAM=15	SVTYPE=BND;POS=32038836;STRANDS=+-:105;CIPOS=-3,5;CIEND=-10,9;CIPOS95=0,0;CIEND95=0,0;MATEID=178243_1;EVENT=178243;SECONDARY;SU=105;PE=86;SR=19;ALG=PROD;AF=0.0005471;NSAMP=16;MSQ=174.06;RECLASSIFIED;AC=16;AN=29246;NFAM=15
chr12	32038674	32039009	chr12	32046066	32046452	178244	554.15	+	-	DEL	PASS	178244	N	<DEL>	.	.	.	SVTYPE=DEL;POS=32038704;SVLEN=-7723;END=32046427;STRANDS=+-:28;IMPRECISE;CIPOS=-30,305;CIEND=-361,25;CIPOS95=-22,22;CIEND95=-28,25;SU=28;PE=28;SR=0;ALG=PROD;AF=0.0002052;NSAMP=6;MSQ=92.35;AC=6;AN=29246;NFAM=6	.
chr12	32047359	32047413	chr12	32048175	32048287	556498	2062.73	+	+	INV	LOW	556498	N	<INV>	.	.	.	SVTYPE=INV;POS=32047404;SVLEN=874;END=32048278;STRANDS=++:1,--:7;IMPRECISE;CIPOS=-45,9;CIEND=-103,9;CIPOS95=-35,0;CIEND95=-38,9;SU=8;PE=8;SR=0;ALG=PROD;AF=3.419e-05;NSAMP=1;MSQ=551.63;AC=1;AN=29246;NFAM=1	.
chr12	32047436	32047484	chr12	32047783	32047842	556497	1339.39	+	+	INV	PASS	556497	N	<INV>	.	.	.	SVTYPE=INV;POS=32047459;SVLEN=354;END=32047813;STRANDS=++:48,--:27;CIPOS=-23,25;CIEND=-30,29;CIPOS95=0,0;CIEND95=0,0;SU=75;PE=55;SR=20;ALG=PROD;AF=3.419e-05;NSAMP=1;MSQ=383.42;AC=1;AN=29246;NFAM=1	.
chr12	32048731	32048748	chrX	12220172	12220189	29803	2438.1	-	+	BND	LOW	29803_1	N	]chrX:12220181]N	29803_2	N	N[chr12:32048741[	SVTYPE=BND;POS=32048741;STRANDS=-+:28;CIPOS=-9,8;CIEND=-9,8;CIPOS95=0,0;CIEND95=0,0;MATEID=29803_2;EVENT=29803;SU=28;PE=0;SR=28;ALG=PROD;AF=0.002291;NSAMP=67;MSQ=20.25;AC=67;AN=29246;NFAM=67	SVTYPE=BND;POS=12220181;STRANDS=-+:28;CIPOS=-9,8;CIEND=-9,8;CIPOS95=0,0;CIEND95=0,0;MATEID=29803_1;EVENT=29803;SECONDARY;SU=28;PE=0;SR=28;ALG=PROD;AF=0.002291;NSAMP=67;MSQ=20.25;AC=67;AN=29246;NFAM=67
chr12	32055987	32056006	chr12	32056603	32056611	556499	602.54	+	+	INV	PASS	556499	N	<INV>	.	.	.	SVTYPE=INV;POS=32055997;SVLEN=610;END=32056607;STRANDS=++:17,--:11;CIPOS=-10,9;CIEND=-4,4;CIPOS95=0,0;CIEND95=0,0;SU=28;PE=21;SR=7;ALG=PROD;AF=3.419e-05;NSAMP=1;MSQ=602.54;AC=1;AN=29246;NFAM=1	.
chr12	32060845	32061094	chr20	2826328	2826593	29100	6366.55	-	+	BND	LOW	29100_1	N	]chr20:2826333]N	29100_2	N	N[chr12:32061089[	SVTYPE=BND;POS=32061089;STRANDS=-+:405;IMPRECISE;CIPOS=-243,6;CIEND=-5,260;CIPOS95=-4,4;CIEND95=-5,6;MATEID=29100_2;EVENT=29100;SU=405;PE=405;SR=0;ALG=PROD;AF=0.0006839;NSAMP=20;MSQ=218.15;AC=20;AN=29246;NFAM=19	SVTYPE=BND;POS=2826333;STRANDS=-+:405;IMPRECISE;CIPOS=-5,260;CIEND=-243,6;CIPOS95=-5,6;CIEND95=-4,4;MATEID=29100_1;EVENT=29100;SECONDARY;SU=405;PE=405;SR=0;ALG=PROD;AF=0.0006839;NSAMP=20;MSQ=218.15;AC=20;AN=29246;NFAM=19
chr12	32061599	32061599	chr12	32061648	32061648	178245	791814.0	+	-	BND	LOW	178245_1	N	N[chr12:32061649[	178245_2	N	]chr12:32061599]N	SVTYPE=BND;POS=32061599;STRANDS=+-:29455;CIPOS=0,0;CIEND=0,0;CIPOS95=0,0;CIEND95=0,0;MATEID=178245_2;EVENT=178245;SU=29455;PE=178;SR=29277;ALG=PROD;AF=0.0985;NSAMP=2646;MSQ=178.63;RECLASSIFIED;AC=2880;AN=29240;NFAM=2533	SVTYPE=BND;POS=32061649;STRANDS=+-:29455;CIPOS=0,0;CIEND=0,0;CIPOS95=0,0;CIEND95=0,0;MATEID=178245_1;EVENT=178245;SECONDARY;SU=29455;PE=178;SR=29277;ALG=PROD;AF=0.0985;NSAMP=2646;MSQ=178.63;RECLASSIFIED;AC=2880;AN=29240;NFAM=2533
chr12	32061717	32062140	chr12	32067062	32067423	178246	20.76	+	-	DEL	PASS	178246	N	<DEL>	.	.	.	SVTYPE=DEL;POS=32061727;SVLEN=-5687;END=32067414;STRANDS=+-:5;IMPRECISE;CIPOS=-10,413;CIEND=-352,9;CIPOS95=-2,112;CIEND95=-116,2;SU=5;PE=5;SR=0;ALG=PROD;AF=3.419e-05;NSAMP=1;MSQ=20.76;AC=1;AN=29246;NFAM=1	.
chr12	32063891	32063901	chr12	32067229	32067243	470513	200.61	-	+	DUP	PASS	470513	N	<DUP>	.	.	.	SVTYPE=DUP;POS=32063899;SVLEN=3336;END=32067235;STRANDS=-+:20;CIPOS=-8,2;CIEND=-6,8;CIPOS95=0,0;CIEND95=0,0;SU=20;PE=16;SR=4;ALG=PROD;AF=3.419e-05;NSAMP=1;MSQ=200.17;AC=1;AN=29246;NFAM=1	.
chr12	32067680	32067699	chr12	32076222	32076238	178247	1764.88	+	-	DEL	PASS	178247	N	<DEL>	.	.	.	SVTYPE=DEL;POS=32067690;SVLEN=-8541;END=32076231;STRANDS=+-:86;CIPOS=-10,9;CIEND=-9,7;CIPOS95=0,0;CIEND95=0,0;SU=86;PE=46;SR=40;ALG=PROD;AF=6.839e-05;NSAMP=2;MSQ=403.09;AC=2;AN=29246;NFAM=2	.
chr12	32072877	32073446	chr17	47020387	47020790	28335	627.02	-	-	BND	LOW	28335_1	N	[chr17:47020782[N	28335_2	N	[chr12:32073442[N	SVTYPE=BND;POS=32073442;STRANDS=--:5;IMPRECISE;CIPOS=-564,5;CIEND=-394,9;CIPOS95=-106,0;CIEND95=-83,0;MATEID=28335_2;EVENT=28335;SU=5;PE=5;SR=0;ALG=PROD;AF=0.0009574;NSAMP=28;MSQ=18.57;AC=28;AN=29246;NFAM=28	SVTYPE=BND;POS=47020782;STRANDS=--:5;IMPRECISE;CIPOS=-394,9;CIEND=-564,5;CIPOS95=-83,0;CIEND95=-106,0;MATEID=28335_1;EVENT=28335;SECONDARY;SU=5;PE=5;SR=0;ALG=PROD;AF=0.0009574;NSAMP=28;MSQ=18.57;AC=28;AN=29246;NFAM=28
chr12	32077083	32077102	chr12	32077157	32077176	178249	287.79	+	-	BND	PASS	178249_1	N	N[chr12:32077168[	178249_2	N	]chr12:32077093]N	SVTYPE=BND;POS=32077093;STRANDS=+-:12;CIPOS=-10,9;CIEND=-10,9;CIPOS95=0,0;CIEND95=0,0;MATEID=178249_2;EVENT=178249;SU=12;PE=0;SR=12;ALG=PROD;AF=3.419e-05;NSAMP=1;MSQ=287.74;RECLASSIFIED;AC=1;AN=29246;NFAM=1	SVTYPE=BND;POS=32077168;STRANDS=+-:12;CIPOS=-10,9;CIEND=-10,9;CIPOS95=0,0;CIEND95=0,0;MATEID=178249_1;EVENT=178249;SECONDARY;SU=12;PE=0;SR=12;ALG=PROD;AF=3.419e-05;NSAMP=1;MSQ=287.74;RECLASSIFIED;AC=1;AN=29246;NFAM=1
chr12	32081714	32081731	chr12	32082053	32082070	178250	272.32	+	-	BND	LOW	178250_1	N	N[chr12:32082063[	178250_2	N	]chr12:32081723]N	SVTYPE=BND;POS=32081723;STRANDS=+-:4;CIPOS=-9,8;CIEND=-9,8;CIPOS95=0,0;CIEND95=0,0;MATEID=178250_2;EVENT=178250;SU=4;PE=0;SR=4;ALG=PROD;AF=0.0002735;NSAMP=8;MSQ=20.72;RECLASSIFIED;AC=8;AN=29246;NFAM=8	SVTYPE=BND;POS=32082063;STRANDS=+-:4;CIPOS=-9,8;CIEND=-9,8;CIPOS95=0,0;CIEND95=0,0;MATEID=178250_1;EVENT=178250;SECONDARY;SU=4;PE=0;SR=4;ALG=PROD;AF=0.0002735;NSAMP=8;MSQ=20.72;RECLASSIFIED;AC=8;AN=29246;NFAM=8
chr12	32098796	32098863	chr18	54009450	54009585	28594	212768.0	-	-	BND	LOW	28594_1	N	[chr18:54009577[N	28594_2	N	[chr12:32098857[N	SVTYPE=BND;POS=32098857;STRANDS=--:3114;IMPRECISE;CIPOS=-60,7;CIEND=-126,9;CIPOS95=0,0;CIEND95=-2,2;MATEID=28594_2;EVENT=28594;SU=3114;PE=3114;SR=0;ALG=PROD;AF=0.1298;NSAMP=3795;MSQ=39.88;AC=3795;AN=29246;NFAM=3713	SVTYPE=BND;POS=54009577;STRANDS=--:3114;IMPRECISE;CIPOS=-126,9;CIEND=-60,7;CIPOS95=-2,2;CIEND95=0,0;MATEID=28594_1;EVENT=28594;SECONDARY;SU=3114;PE=3114;SR=0;ALG=PROD;AF=0.1298;NSAMP=3795;MSQ=39.88;AC=3795;AN=29246;NFAM=3713
chr12	32098907	32099019	chr18	54009710	54009946	28595	163314.0	+	+	BND	LOW	28595_1	N	N]chr18:54009711]	28595_2	N	N]chr12:32098918]	SVTYPE=BND;POS=32098918;STRANDS=++:7822;IMPRECISE;CIPOS=-11,101;CIEND=-1,235;CIPOS95=-2,2;CIEND95=-1,13;MATEID=28595_2;EVENT=28595;SU=7822;PE=7822;SR=0;ALG=PROD;AF=0.06945;NSAMP=2031;MSQ=54.63;AC=2031;AN=29246;NFAM=1991	SVTYPE=BND;POS=54009711;STRANDS=++:7822;IMPRECISE;CIPOS=-1,235;CIEND=-11,101;CIPOS95=-1,13;CIEND95=-2,2;MATEID=28595_1;EVENT=28595;SECONDARY;SU=7822;PE=7822;SR=0;ALG=PROD;AF=0.06945;NSAMP=2031;MSQ=54.63;AC=2031;AN=29246;NFAM=1991
chr12	32113433	32113450	chr12	32113736	32113753	178252	395.73	+	-	BND	LOW	178252_1	N	N[chr12:32113746[	178252_2	N	]chr12:32113442]N	SVTYPE=BND;POS=32113442;STRANDS=+-:29;CIPOS=-9,8;CIEND=-9,8;CIPOS95=0,0;CIEND95=0,0;MATEID=178252_2;EVENT=178252;SU=29;PE=0;SR=29;ALG=PROD;AF=0.0004103;NSAMP=12;MSQ=16.23;RECLASSIFIED;AC=12;AN=29246;NFAM=12	SVTYPE=BND;POS=32113746;STRANDS=+-:29;CIPOS=-9,8;CIEND=-9,8;CIPOS95=0,0;CIEND95=0,0;MATEID=178252_1;EVENT=178252;SECONDARY;SU=29;PE=0;SR=29;ALG=PROD;AF=0.0004103;NSAMP=12;MSQ=16.23;RECLASSIFIED;AC=12;AN=29246;NFAM=12
chr12	32116131	32116558	chrX	10613095	10613704	29759	411.78	-	-	BND	LOW	29759_1	N	[chrX:10613696[N	29759_2	N	[chr12:32116530[N	SVTYPE=BND;POS=32116530;STRANDS=--:25;IMPRECISE;CIPOS=-398,29;CIEND=-600,9;CIPOS95=-24,24;CIEND95=-95,9;MATEID=29759_2;EVENT=29759;SU=25;PE=25;SR=0;ALG=PROD;AF=0.0004445;NSAMP=13;MSQ=29.31;AC=13;AN=29246;NFAM=13	SVTYPE=BND;POS=10613696;STRANDS=--:25;IMPRECISE;CIPOS=-600,9;CIEND=-398,29;CIPOS95=-95,9;CIEND95=-24,24;MATEID=29759_1;EVENT=29759;SECONDARY;SU=25;PE=25;SR=0;ALG=PROD;AF=0.0004445;NSAMP=13;MSQ=29.31;AC=13;AN=29246;NFAM=13
chr12	32117706	32117764	chrX	103171005	103171060	30105	122.93	+	-	BND	LOW	30105_1	N	N[chrX:103171036[	30105_2	N	]chr12:32117736]N	SVTYPE=BND;POS=32117736;STRANDS=+-:17;CIPOS=-30,28;CIEND=-30,25;CIPOS95=0,0;CIEND95=0,0;MATEID=30105_2;EVENT=30105;SU=17;PE=10;SR=7;ALG=PROD;AF=0.000171;NSAMP=5;MSQ=22.69;AC=5;AN=29246;NFAM=5	SVTYPE=BND;POS=103171036;STRANDS=+-:17;CIPOS=-30,25;CIEND=-30,28;CIPOS95=0,0;CIEND95=0,0;MATEID=30105_1;EVENT=30105;SECONDARY;SU=17;PE=10;SR=7;ALG=PROD;AF=0.000171;NSAMP=5;MSQ=22.69;AC=5;AN=29246;NFAM=5
chr12	32117821	32117840	chr12	32118056	32118075	178254	629.52	+	-	DEL	PASS	178254	N	<DEL>	.	.	.	SVTYPE=DEL;POS=32117831;SVLEN=-235;END=32118066;STRANDS=+-:5;CIPOS=-10,9;CIEND=-10,9;CIPOS95=0,0;CIEND95=0,0;SU=5;PE=1;SR=4;ALG=PROD;AF=0.0001026;NSAMP=3;MSQ=209.28;AC=3;AN=29246;NFAM=3	.
chr12	32120866	32120883	chrX	144042189	144042208	30263	111.67	-	+	BND	LOW	30263_1	N	]chrX:144042199]N	30263_2	N	N[chr12:32120875[	SVTYPE=BND;POS=32120875;STRANDS=-+:4;IMPRECISE;CIPOS=-8,9;CIEND=-10,9;CIPOS95=-1,2;CIEND95=-1,1;MATEID=30263_2;EVENT=30263;SU=4;PE=2;SR=2;ALG=PROD;AF=0.0001026;NSAMP=3;MSQ=16.38;AC=3;AN=29246;NFAM=3	SVTYPE=BND;POS=144042199;STRANDS=-+:4;IMPRECISE;CIPOS=-10,9;CIEND=-8,9;CIPOS95=-1,1;CIEND95=-1,2;MATEID=30263_1;EVENT=30263;SECONDARY;SU=4;PE=2;SR=2;ALG=PROD;AF=0.0001026;NSAMP=3;MSQ=16.38;AC=3;AN=29246;NFAM=3
chr12	32133672	32133707	chr12	32134012	32134540	556500	9.36	+	+	BND	LOW	556500_1	N	N]chr12:32134022]	556500_2	N	N]chr12:32133682]	SVTYPE=BND;POS=32133682;STRANDS=++:4;IMPRECISE;CIPOS=-10,25;CIEND=-10,518;CIPOS95=-1,25;CIEND95=-2,118;MATEID=556500_2;EVENT=556500;SU=4;PE=4;SR=0;ALG=PROD;AF=3.419e-05;NSAMP=1;MSQ=9.36;AC=1;AN=29246;NFAM=1	SVTYPE=BND;POS=32134022;STRANDS=++:4;IMPRECISE;CIPOS=-10,518;CIEND=-10,25;CIPOS95=-2,118;CIEND95=-1,25;MATEID=556500_1;EVENT=556500;SECONDARY;SU=4;PE=4;SR=0;ALG=PROD;AF=3.419e-05;NSAMP=1;MSQ=9.36;AC=1;AN=29246;NFAM=1
chr12	32135052	32135069	chrX	872829	872846	29700	2474.67	-	+	BND	LOW	29700_1	N	]chrX:872838]N	29700_2	N	N[chr12:32135062[	SVTYPE=BND;POS=32135062;STRANDS=-+:4;IMPRECISE;CIPOS=-9,8;CIEND=-9,8;CIPOS95=0,1;CIEND95=0,0;MATEID=29700_2;EVENT=29700;SU=4;PE=0;SR=4;ALG=PROD;AF=0.00277;NSAMP=81;MSQ=17.49;AC=81;AN=29246;NFAM=81	SVTYPE=BND;POS=872838;STRANDS=-+:4;IMPRECISE;CIPOS=-9,8;CIEND=-9,8;CIPOS95=0,0;CIEND95=0,1;MATEID=29700_1;EVENT=29700;SECONDARY;SU=4;PE=0;SR=4;ALG=PROD;AF=0.00277;NSAMP=81;MSQ=17.49;AC=81;AN=29246;NFAM=81
chr12	32137241	32137260	chr12	32137342	32137361	178256	206.84	+	-	BND	LOW	178256_1	N	N[chr12:32137353[	178256_2	N	]chr12:32137251]N	SVTYPE=BND;POS=32137251;STRANDS=+-:8;CIPOS=-10,9;CIEND=-10,9;CIPOS95=0,0;CIEND95=0,0;MATEID=178256_2;EVENT=178256;SU=8;PE=0;SR=8;ALG=PROD;AF=3.419e-05;NSAMP=1;MSQ=206.84;RECLASSIFIED;AC=1;AN=29246;NFAM=1	SVTYPE=BND;POS=32137353;STRANDS=+-:8;CIPOS=-10,9;CIEND=-10,9;CIPOS95=0,0;CIEND95=0,0;MATEID=178256_1;EVENT=178256;SECONDARY;SU=8;PE=0;SR=8;ALG=PROD;AF=3.419e-05;NSAMP=1;MSQ=206.84;RECLASSIFIED;AC=1;AN=29246;NFAM=1
chr12	32142434	32142453	chr13	90945571	90945590	26997	49471.6	-	-	BND	LOW	26997_1	N	[chr13:90945582[N	26997_2	N	[chr12:32142445[N	SVTYPE=BND;POS=32142445;STRANDS=--:5;CIPOS=-10,9;CIEND=-10,9;CIPOS95=0,0;CIEND95=0,0;MATEID=26997_2;EVENT=26997;SU=5;PE=0;SR=5;ALG=PROD;AF=0.02934;NSAMP=858;MSQ=29.94;AC=858;AN=29246;NFAM=840	SVTYPE=BND;POS=90945582;STRANDS=--:5;CIPOS=-10,9;CIEND=-10,9;CIPOS95=0,0;CIEND95=0,0;MATEID=26997_1;EVENT=26997;SECONDARY;SU=5;PE=0;SR=5;ALG=PROD;AF=0.02934;NSAMP=858;MSQ=29.94;AC=858;AN=29246;NFAM=840
chr12	32142435	32142452	chr13	82689353	82689370	26975	24689.9	-	+	BND	LOW	26975_1	N	]chr13:82689362]N	26975_2	N	N[chr12:32142445[	SVTYPE=BND;POS=32142445;STRANDS=-+:57;CIPOS=-9,8;CIEND=-9,8;CIPOS95=0,0;CIEND95=0,0;MATEID=26975_2;EVENT=26975;SU=57;PE=0;SR=57;ALG=PROD;AF=0.01501;NSAMP=439;MSQ=29.43;AC=439;AN=29246;NFAM=431	SVTYPE=BND;POS=82689362;STRANDS=-+:57;CIPOS=-9,8;CIEND=-9,8;CIPOS95=0,0;CIEND95=0,0;MATEID=26975_1;EVENT=26975;SECONDARY;SU=57;PE=0;SR=57;ALG=PROD;AF=0.01501;NSAMP=439;MSQ=29.43;AC=439;AN=29246;NFAM=431
chr12	32145431	32145448	chr12	32146392	32146406	178257	3692.81	+	-	DEL	PASS	178257	N	<DEL>	.	.	.	SVTYPE=DEL;POS=32145439;SVLEN=-959;END=32146398;STRANDS=+-:132;CIPOS=-8,9;CIEND=-6,8;CIPOS95=0,0;CIEND95=0,0;SU=132;PE=58;SR=74;ALG=PROD;AF=0.0001026;NSAMP=3;MSQ=701.42;AC=3;AN=29246;NFAM=3	.
chr12	32159676	32159695	chr12	32159751	32159770	178260	332.73	+	-	BND	PASS	178260_1	N	N[chr12:32159762[	178260_2	N	]chr12:32159686]N	SVTYPE=BND;POS=32159686;STRANDS=+-:12;CIPOS=-10,9;CIEND=-10,9;CIPOS95=0,0;CIEND95=0,0;MATEID=178260_2;EVENT=178260;SU=12;PE=0;SR=12;ALG=PROD;AF=3.419e-05;NSAMP=1;MSQ=332.7;RECLASSIFIED;AC=1;AN=29246;NFAM=1	SVTYPE=BND;POS=32159762;STRANDS=+-:12;CIPOS=-10,9;CIEND=-10,9;CIPOS95=0,0;CIEND95=0,0;MATEID=178260_1;EVENT=178260;SECONDARY;SU=12;PE=0;SR=12;ALG=PROD;AF=3.419e-05;NSAMP=1;MSQ=332.7;RECLASSIFIED;AC=1;AN=29246;NFAM=1
chr12	32166249	32166253	chr12	32166376	32166380	178261	10078.1	+	-	BND	LOW	178261_1	N	N[chr12:32166379[	178261_2	N	]chr12:32166251]N	SVTYPE=BND;POS=32166251;STRANDS=+-:300;CIPOS=-2,2;CIEND=-2,2;CIPOS95=0,0;CIEND95=0,0;MATEID=178261_2;EVENT=178261;SU=300;PE=2;SR=298;ALG=PROD;AF=0.001402;NSAMP=41;MSQ=193.62;RECLASSIFIED;AC=41;AN=29246;NFAM=40	SVTYPE=BND;POS=32166379;STRANDS=+-:300;CIPOS=-2,2;CIEND=-2,2;CIPOS95=0,0;CIEND95=0,0;MATEID=178261_1;EVENT=178261;SECONDARY;SU=300;PE=2;SR=298;ALG=PROD;AF=0.001402;NSAMP=41;MSQ=193.62;RECLASSIFIED;AC=41;AN=29246;NFAM=40
chr12	32177684	32177684	chr12	32182889	32182890	178264	248364.0	+	-	DEL	PASS	178264	N	<DEL>	.	.	.	SVTYPE=DEL;POS=32177684;SVLEN=-5205;END=32182889;STRANDS=+-:9010;CIPOS=0,0;CIEND=0,1;CIPOS95=0,0;CIEND95=0,0;SU=9010;PE=7303;SR=1707;ALG=PROD;AF=0.01039;NSAMP=301;MSQ=471.62;MEDGQR=4.52;Q10GQR=4.34;AC=304;AN=29246;NFAM=290	.
chr12	32177707	32177717	chr18	68857068	68857078	28664	90984.1	-	-	BND	LOW	28664_1	N	[chr18:68857074[N	28664_2	N	[chr12:32177713[N	SVTYPE=BND;POS=32177713;STRANDS=--:108;CIPOS=-5,5;CIEND=-5,5;CIPOS95=0,0;CIEND95=0,0;MATEID=28664_2;EVENT=28664;SU=108;PE=6;SR=102;ALG=PROD;AF=0.0731;NSAMP=2138;MSQ=25.64;AC=2138;AN=29246;NFAM=2078	SVTYPE=BND;POS=68857074;STRANDS=--:108;CIPOS=-5,5;CIEND=-5,5;CIPOS95=0,0;CIEND95=0,0;MATEID=28664_1;EVENT=28664;SECONDARY;SU=108;PE=6;SR=102;ALG=PROD;AF=0.0731;NSAMP=2138;MSQ=25.64;AC=2138;AN=29246;NFAM=2078
chr12	32177711	32177765	chr12	32179020	32179073	178263	777.88	+	-	DEL	PASS	178263	N	<DEL>	.	.	.	SVTYPE=DEL;POS=32177741;SVLEN=-1309;END=32179050;STRANDS=+-:33;IMPRECISE;CIPOS=-30,24;CIEND=-30,23;CIPOS95=-3,3;CIEND95=-3,3;SU=33;PE=32;SR=1;ALG=PROD;AF=3.42e-05;NSAMP=1;MSQ=341.53;AC=1;AN=29242;NFAM=1	.
chr12	32177722	32177741	chr12	32177802	32177821	178262	815.81	+	-	BND	LOW	178262_1	N	N[chr12:32177813[	178262_2	N	]chr12:32177728]N	SVTYPE=BND;POS=32177728;STRANDS=+-:24;CIPOS=-6,13;CIEND=-10,9;CIPOS95=0,0;CIEND95=0,0;MATEID=178262_2;EVENT=178262;SU=24;PE=0;SR=24;ALG=PROD;AF=0.0005814;NSAMP=17;MSQ=21.4;RECLASSIFIED;AC=17;AN=29242;NFAM=17	SVTYPE=BND;POS=32177813;STRANDS=+-:24;CIPOS=-10,9;CIEND=-6,13;CIPOS95=0,0;CIEND95=0,0;MATEID=178262_1;EVENT=178262;SECONDARY;SU=24;PE=0;SR=24;ALG=PROD;AF=0.0005814;NSAMP=17;MSQ=21.4;RECLASSIFIED;AC=17;AN=29242;NFAM=17
chr12	32184043	32184052	chr12	32184105	32184114	178268	209.85	+	-	DEL	PASS	178268	N	<DEL>	.	.	.	SVTYPE=DEL;POS=32184048;SVLEN=-62;END=32184110;STRANDS=+-:7;CIPOS=-5,4;CIEND=-5,4;CIPOS95=0,0;CIEND95=0,0;SU=7;PE=0;SR=7;ALG=PROD;AF=3.419e-05;NSAMP=1;MSQ=209.84;AC=1;AN=29246;NFAM=1	.
chr12	32187472	32187491	chr12	32187603	32187622	178269	218.8	+	-	BND	LOW	178269_1	N	N[chr12:32187614[	178269_2	N	]chr12:32187482]N	SVTYPE=BND;POS=32187482;STRANDS=+-:5;CIPOS=-10,9;CIEND=-10,9;CIPOS95=0,0;CIEND95=0,0;MATEID=178269_2;EVENT=178269;SU=5;PE=0;SR=5;ALG=PROD;AF=3.419e-05;NSAMP=1;MSQ=218.8;RECLASSIFIED;AC=1;AN=29246;NFAM=1	SVTYPE=BND;POS=32187614;STRANDS=+-:5;CIPOS=-10,9;CIEND=-10,9;CIPOS95=0,0;CIEND95=0,0;MATEID=178269_1;EVENT=178269;SECONDARY;SU=5;PE=0;SR=5;ALG=PROD;AF=3.419e-05;NSAMP=1;MSQ=218.8;RECLASSIFIED;AC=1;AN=29246;NFAM=1
chr12	32199985	32199997	chr14	40059483	40059495	27148	14422.7	-	+	BND	LOW	27148_1	N	]chr14:40059489]N	27148_2	N	N[chr12:32199992[	SVTYPE=BND;POS=32199992;STRANDS=-+:128;CIPOS=-6,6;CIEND=-6,6;CIPOS95=0,0;CIEND95=0,0;MATEID=27148_2;EVENT=27148;SU=128;PE=0;SR=128;ALG=PROD;AF=0.01364;NSAMP=399;MSQ=22.33;AC=399;AN=29246;NFAM=398	SVTYPE=BND;POS=40059489;STRANDS=-+:128;CIPOS=-6,6;CIEND=-6,6;CIPOS95=0,0;CIEND95=0,0;MATEID=27148_1;EVENT=27148;SECONDARY;SU=128;PE=0;SR=128;ALG=PROD;AF=0.01364;NSAMP=399;MSQ=22.33;AC=399;AN=29246;NFAM=398
chr12	32231947	32232278	chr12	32232504	32233152	178270	174.73	+	-	DEL	PASS	178270	N	<DEL>	.	.	.	SVTYPE=DEL;POS=32231977;SVLEN=-1146;END=32233123;STRANDS=+-:9;IMPRECISE;CIPOS=-30,301;CIEND=-619,29;CIPOS95=-30,61;CIEND95=-118,29;SU=9;PE=9;SR=0;ALG=PROD;AF=6.839e-05;NSAMP=2;MSQ=56.58;AC=2;AN=29246;NFAM=2	.
chr12	32234913	32234953	chr12	32235965	32236010	470516	692.04	-	+	DUP	PASS	470516	N	<DUP>	.	.	.	SVTYPE=DUP;POS=32234933;SVLEN=1055;END=32235988;STRANDS=-+:64;CIPOS=-20,20;CIEND=-23,22;CIPOS95=0,0;CIEND95=0,0;SU=64;PE=41;SR=23;ALG=PROD;AF=6.839e-05;NSAMP=2;MSQ=197.38;AC=2;AN=29246;NFAM=2	.
chr12	32234968	32234982	chr12	32244856	32244875	178271	434.33	+	-	DEL	PASS	178271	N	<DEL>	.	.	.	SVTYPE=DEL;POS=32234973;SVLEN=-9893;END=32244866;STRANDS=+-:19;IMPRECISE;CIPOS=-5,9;CIEND=-10,9;CIPOS95=-1,1;CIEND95=-1,0;SU=19;PE=17;SR=2;ALG=PROD;AF=3.419e-05;NSAMP=1;MSQ=434.33;AC=1;AN=29246;NFAM=1	.
chr12	32236524	32236954	chr12	32238617	32238721	556501	23.81	-	-	BND	LOW	556501_1	N	[chr12:32238713[N	556501_2	N	[chr12:32236946[N	SVTYPE=BND;POS=32236946;STRANDS=--:5;IMPRECISE;CIPOS=-421,9;CIEND=-95,9;CIPOS95=-76,3;CIEND95=-45,3;MATEID=556501_2;EVENT=556501;SU=5;PE=5;SR=0;ALG=PROD;AF=3.419e-05;NSAMP=1;MSQ=23.81;AC=1;AN=29246;NFAM=1	SVTYPE=BND;POS=32238713;STRANDS=--:5;IMPRECISE;CIPOS=-95,9;CIEND=-421,9;CIPOS95=-45,3;CIEND95=-76,3;MATEID=556501_1;EVENT=556501;SECONDARY;SU=5;PE=5;SR=0;ALG=PROD;AF=3.419e-05;NSAMP=1;MSQ=23.81;AC=1;AN=29246;NFAM=1
chr12	32238701	32238718	chr12	32238965	32238982	178272	571.92	+	-	BND	LOW	178272_1	N	N[chr12:32238975[	178272_2	N	]chr12:32238710]N	SVTYPE=BND;POS=32238710;STRANDS=+-:4;CIPOS=-9,8;CIEND=-9,8;CIPOS95=0,0;CIEND95=0,0;MATEID=178272_2;EVENT=178272;SU=4;PE=0;SR=4;ALG=PROD;AF=0.0003761;NSAMP=11;MSQ=28.19;RECLASSIFIED;AC=11;AN=29246;NFAM=11	SVTYPE=BND;POS=32238975;STRANDS=+-:4;CIPOS=-9,8;CIEND=-9,8;CIPOS95=0,0;CIEND95=0,0;MATEID=178272_1;EVENT=178272;SECONDARY;SU=4;PE=0;SR=4;ALG=PROD;AF=0.0003761;NSAMP=11;MSQ=28.19;RECLASSIFIED;AC=11;AN=29246;NFAM=11
chr12	32239658	32239717	chr12	32239883	32239942	178273	1165.18	+	-	BND	LOW	178273_1	N	N[chr12:32239914[	178273_2	N	]chr12:32239688]N	SVTYPE=BND;POS=32239688;STRANDS=+-:31;CIPOS=-30,29;CIEND=-30,29;CIPOS95=0,0;CIEND95=0,0;MATEID=178273_2;EVENT=178273;SU=31;PE=0;SR=31;ALG=PROD;AF=0.0002052;NSAMP=6;MSQ=193.72;RECLASSIFIED;AC=6;AN=29246;NFAM=6	SVTYPE=BND;POS=32239914;STRANDS=+-:31;CIPOS=-30,29;CIEND=-30,29;CIPOS95=0,0;CIEND95=0,0;MATEID=178273_1;EVENT=178273;SECONDARY;SU=31;PE=0;SR=31;ALG=PROD;AF=0.0002052;NSAMP=6;MSQ=193.72;RECLASSIFIED;AC=6;AN=29246;NFAM=6
chr12	32250963	32250974	chr12	32251213	32251224	470517	166.34	-	+	DUP	PASS	470517	N	<DUP>	.	.	.	SVTYPE=DUP;POS=32250969;SVLEN=250;END=32251219;STRANDS=-+:6;CIPOS=-6,5;CIEND=-6,5;CIPOS95=0,0;CIEND95=0,0;SU=6;PE=0;SR=6;ALG=PROD;AF=3.419e-05;NSAMP=1;MSQ=161.2;AC=1;AN=29246;NFAM=1	.
chr12	32262523	32262542	chr12	32290723	32290730	470518	288.19	-	+	DUP	PASS	470518	N	<DUP>	.	.	.	SVTYPE=DUP;POS=32262533;SVLEN=28194;END=32290727;STRANDS=-+:22;CIPOS=-10,9;CIEND=-4,3;CIPOS95=0,0;CIEND95=0,0;SU=22;PE=14;SR=8;ALG=PROD;AF=6.839e-05;NSAMP=1;MSQ=287.9;AC=2;AN=29246;NFAM=1	.
chr12	32263082	32263141	chr12	32263471	32263530	178274	805.22	+	-	BND	LOW	178274_1	N	N[chr12:32263502[	178274_2	N	]chr12:32263112]N	SVTYPE=BND;POS=32263112;STRANDS=+-:22;CIPOS=-30,29;CIEND=-30,29;CIPOS95=0,0;CIEND95=0,0;MATEID=178274_2;EVENT=178274;SU=22;PE=0;SR=22;ALG=PROD;AF=0.0007864;NSAMP=23;MSQ=20.33;RECLASSIFIED;AC=23;AN=29246;NFAM=23	SVTYPE=BND;POS=32263502;STRANDS=+-:22;CIPOS=-30,29;CIEND=-30,29;CIPOS95=0,0;CIEND95=0,0;MATEID=178274_1;EVENT=178274;SECONDARY;SU=22;PE=0;SR=22;ALG=PROD;AF=0.0007864;NSAMP=23;MSQ=20.33;RECLASSIFIED;AC=23;AN=29246;NFAM=23
chr12	32264334	32264348	chr12	32264752	32264765	178275	785.23	+	-	BND	LOW	178275_1	N	N[chr12:32264760[	178275_2	N	]chr12:32264342]N	SVTYPE=BND;POS=32264342;STRANDS=+-:8;CIPOS=-8,6;CIEND=-7,6;CIPOS95=0,0;CIEND95=0,0;MATEID=178275_2;EVENT=178275;SU=8;PE=3;SR=5;ALG=PROD;AF=0.0003761;NSAMP=11;MSQ=16.54;RECLASSIFIED;AC=11;AN=29246;NFAM=11	SVTYPE=BND;POS=32264760;STRANDS=+-:8;CIPOS=-7,6;CIEND=-8,6;CIPOS95=0,0;CIEND95=0,0;MATEID=178275_1;EVENT=178275;SECONDARY;SU=8;PE=3;SR=5;ALG=PROD;AF=0.0003761;NSAMP=11;MSQ=16.54;RECLASSIFIED;AC=11;AN=29246;NFAM=11
chr12	32280021	32280040	chr12	32280669	32280682	178276	425.57	+	-	DEL	PASS	178276	N	<DEL>	.	.	.	SVTYPE=DEL;POS=32280031;SVLEN=-648;END=32280679;STRANDS=+-:12;IMPRECISE;CIPOS=-10,9;CIEND=-10,3;CIPOS95=-1,1;CIEND95=-1,0;SU=12;PE=10;SR=2;ALG=PROD;AF=3.419e-05;NSAMP=1;MSQ=425.57;AC=1;AN=29246;NFAM=1	.
chr12	32290124	32290124	chr12	32290226	32290226	178277	1.61554e+06	+	-	DEL	PASS	178277	N	<DEL>	.	.	.	SVTYPE=DEL;POS=32290124;SVLEN=-102;END=32290226;STRANDS=+-:60753;CIPOS=0,0;CIEND=0,0;CIPOS95=0,0;CIEND95=0,0;SU=60753;PE=405;SR=60348;AF=0.1194;NSAMP=3259;MSQ=289.48;MEDGQR=3.87;Q10GQR=3.75;AC=3493;AN=29246;NFAM=3061	.
chr12	32298082	32298589	chr12	32299798	32300355	556504	6.83	-	-	BND	LOW	556504_1	N	[chr12:32300347[N	556504_2	N	[chr12:32298581[N	SVTYPE=BND;POS=32298581;STRANDS=--:4;IMPRECISE;CIPOS=-498,9;CIEND=-548,9;CIPOS95=-106,2;CIEND95=-144,2;MATEID=556504_2;EVENT=556504;SU=4;PE=4;SR=0;ALG=PROD;AF=3.419e-05;NSAMP=1;MSQ=6.83;AC=1;AN=29246;NFAM=1	SVTYPE=BND;POS=32300347;STRANDS=--:4;IMPRECISE;CIPOS=-548,9;CIEND=-498,9;CIPOS95=-144,2;CIEND95=-106,2;MATEID=556504_1;EVENT=556504;SECONDARY;SU=4;PE=4;SR=0;ALG=PROD;AF=3.419e-05;NSAMP=1;MSQ=6.83;AC=1;AN=29246;NFAM=1
chr12	32298442	32298742	chrX	134555868	134556411	30239	155.45	+	-	BND	LOW	30239_1	N	N[chrX:134556386[	30239_2	N	]chr12:32298472]N	SVTYPE=BND;POS=32298472;STRANDS=+-:9;IMPRECISE;CIPOS=-30,270;CIEND=-517,26;CIPOS95=-30,48;CIEND95=-149,26;MATEID=30239_2;EVENT=30239;SU=9;PE=9;SR=0;ALG=PROD;AF=0.0001368;NSAMP=4;MSQ=38.27;AC=4;AN=29246;NFAM=4	SVTYPE=BND;POS=134556386;STRANDS=+-:9;IMPRECISE;CIPOS=-517,26;CIEND=-30,270;CIPOS95=-149,26;CIEND95=-30,48;MATEID=30239_1;EVENT=30239;SECONDARY;SU=9;PE=9;SR=0;ALG=PROD;AF=0.0001368;NSAMP=4;MSQ=38.27;AC=4;AN=29246;NFAM=4
chr12	32300048	32300091	chr12	32300856	32300915	178279	1295.09	+	-	DEL	PASS	178279	N	<DEL>	.	.	.	SVTYPE=DEL;POS=32300070;SVLEN=-816;END=32300886;STRANDS=+-:53;CIPOS=-22,21;CIEND=-30,29;CIPOS95=0,0;CIEND95=0,0;SU=53;PE=34;SR=19;ALG=PROD;AF=6.839e-05;NSAMP=2;MSQ=647.53;AC=2;AN=29246;NFAM=2	.
chr12	32306734	32306752	chr12	32307247	32307255	178281	2341.32	+	-	BND	PASS	178281_1	N	N[chr12:32307253[	178281_2	N	]chr12:32306744]N	SVTYPE=BND;POS=32306744;STRANDS=+-:79;CIPOS=-10,8;CIEND=-5,3;CIPOS95=0,0;CIEND95=0,0;MATEID=178281_2;EVENT=178281;SU=79;PE=40;SR=39;ALG=PROD;AF=0.000171;NSAMP=5;MSQ=460.36;RECLASSIFIED;AC=5;AN=29246;NFAM=5	SVTYPE=BND;POS=32307253;STRANDS=+-:79;CIPOS=-5,3;CIEND=-10,8;CIPOS95=0,0;CIEND95=0,0;MATEID=178281_1;EVENT=178281;SECONDARY;SU=79;PE=40;SR=39;ALG=PROD;AF=0.000171;NSAMP=5;MSQ=460.36;RECLASSIFIED;AC=5;AN=29246;NFAM=5
chr12	32313846	32313899	chr12	32318696	32318748	178282	536.27	+	-	DEL	PASS	178282	N	<DEL>	.	.	.	SVTYPE=DEL;POS=32313872;SVLEN=-4853;END=32318725;STRANDS=+-:26;CIPOS=-26,27;CIEND=-29,23;CIPOS95=0,0;CIEND95=0,0;SU=26;PE=21;SR=5;ALG=PROD;AF=3.419e-05;NSAMP=1;MSQ=359.56;AC=1;AN=29246;NFAM=1	.
chr12	32345783	32346585	chrX	84014949	84015122	30046	27723.1	-	-	BND	LOW	30046_1	N	[chrX:84015074[N	30046_2	N	[chr12:32346537[N	SVTYPE=BND;POS=32346537;STRANDS=--:4;IMPRECISE;CIPOS=-753,49;CIEND=-124,49;CIPOS95=-177,49;CIEND95=-58,49;MATEID=30046_2;EVENT=30046;SU=4;PE=4;SR=0;ALG=PROD;AF=0.02452;NSAMP=717;MSQ=30.32;RETAINED;AC=717;AN=29246;NFAM=710	SVTYPE=BND;POS=84015074;STRANDS=--:4;IMPRECISE;CIPOS=-124,49;CIEND=-753,49;CIPOS95=-58,49;CIEND95=-177,49;MATEID=30046_1;EVENT=30046;SECONDARY;SU=4;PE=4;SR=0;ALG=PROD;AF=0.02452;NSAMP=717;MSQ=30.32;RETAINED;AC=717;AN=29246;NFAM=710
chr12	32345830	32346580	chr14	31993175	31993947	27109	5176.58	-	-	BND	LOW	27109_1	N	[chr14:31993919[N	27109_2	N	[chr12:32346552[N	SVTYPE=BND;POS=32346552;STRANDS=--:4;IMPRECISE;CIPOS=-721,29;CIEND=-743,29;CIPOS95=-172,29;CIEND95=-193,29;MATEID=27109_2;EVENT=27109;SU=4;PE=4;SR=0;ALG=PROD;AF=0.005915;NSAMP=173;MSQ=17.69;AC=173;AN=29246;NFAM=173	SVTYPE=BND;POS=31993919;STRANDS=--:4;IMPRECISE;CIPOS=-743,29;CIEND=-721,29;CIPOS95=-193,29;CIEND95=-172,29;MATEID=27109_1;EVENT=27109;SECONDARY;SU=4;PE=4;SR=0;ALG=PROD;AF=0.005915;NSAMP=173;MSQ=17.69;AC=173;AN=29246;NFAM=173
chr12	32345859	32346550	chr22	43192599	43193032	29655	6967.17	-	+	BND	LOW	29655_1	N	]chr22:43192629]N	29655_2	N	N[chr12:32346522[	SVTYPE=BND;POS=32346522;STRANDS=-+:11;IMPRECISE;CIPOS=-662,29;CIEND=-30,403;CIPOS95=-166,29;CIEND95=-30,80;MATEID=29655_2;EVENT=29655;SU=11;PE=11;SR=0;ALG=PROD;AF=0.007659;NSAMP=224;MSQ=14.53;AC=224;AN=29246;NFAM=222	SVTYPE=BND;POS=43192629;STRANDS=-+:11;IMPRECISE;CIPOS=-30,403;CIEND=-662,29;CIPOS95=-30,80;CIEND95=-166,29;MATEID=29655_1;EVENT=29655;SECONDARY;SU=11;PE=11;SR=0;ALG=PROD;AF=0.007659;NSAMP=224;MSQ=14.53;AC=224;AN=29246;NFAM=222
chr12	32345865	32346543	chr13	77977721	77977933	26966	21626.8	-	+	BND	LOW	26966_1	N	]chr13:77977751]N	26966_2	N	N[chr12:32346535[	SVTYPE=BND;POS=32346535;STRANDS=-+:48;IMPRECISE;CIPOS=-669,9;CIEND=-30,182;CIPOS95=-82,9;CIEND95=-9,9;MATEID=26966_2;EVENT=26966;SU=48;PE=48;SR=0;ALG=PROD;AF=0.02127;NSAMP=609;MSQ=17.76;AC=622;AN=29246;NFAM=597	SVTYPE=BND;POS=77977751;STRANDS=-+:48;IMPRECISE;CIPOS=-30,182;CIEND=-669,9;CIPOS95=-9,9;CIEND95=-82,9;MATEID=26966_1;EVENT=26966;SECONDARY;SU=48;PE=48;SR=0;ALG=PROD;AF=0.02127;NSAMP=609;MSQ=17.76;AC=622;AN=29246;NFAM=597
chr12	32345885	32346550	chr19	44000068	44000366	28997	639.83	-	+	BND	LOW	28997_1	N	]chr19:44000098]N	28997_2	N	N[chr12:32346522[	SVTYPE=BND;POS=32346522;STRANDS=-+:11;IMPRECISE;CIPOS=-636,29;CIEND=-30,268;CIPOS95=-170,29;CIEND95=-30,61;MATEID=28997_2;EVENT=28997;SU=11;PE=11;SR=0;ALG=PROD;AF=0.0003419;NSAMP=10;MSQ=31.25;AC=10;AN=29246;NFAM=10	SVTYPE=BND;POS=44000098;STRANDS=-+:11;IMPRECISE;CIPOS=-30,268;CIEND=-636,29;CIPOS95=-30,61;CIEND95=-170,29;MATEID=28997_1;EVENT=28997;SECONDARY;SU=11;PE=11;SR=0;ALG=PROD;AF=0.0003419;NSAMP=10;MSQ=31.25;AC=10;AN=29246;NFAM=10
chr12	32345957	32346545	chr16	62871361	62871791	27976	700.11	-	-	BND	LOW	27976_1	N	[chr16:62871783[N	27976_2	N	[chr12:32346537[N	SVTYPE=BND;POS=32346537;STRANDS=--:4;IMPRECISE;CIPOS=-579,9;CIEND=-421,9;CIPOS95=-194,1;CIEND95=-144,2;MATEID=27976_2;EVENT=27976;SU=4;PE=4;SR=0;ALG=PROD;AF=0.0008548;NSAMP=25;MSQ=13.94;AC=25;AN=29246;NFAM=25	SVTYPE=BND;POS=62871783;STRANDS=--:4;IMPRECISE;CIPOS=-421,9;CIEND=-579,9;CIPOS95=-144,2;CIEND95=-194,1;MATEID=27976_1;EVENT=27976;SECONDARY;SU=4;PE=4;SR=0;ALG=PROD;AF=0.0008548;NSAMP=25;MSQ=13.94;AC=25;AN=29246;NFAM=25
chr12	32346471	32346530	chr16	23804579	23804646	27882	1109.82	-	-	BND	LOW	27882_1	N	[chr16:23804630[N	27882_2	N	[chr12:32346522[N	SVTYPE=BND;POS=32346522;STRANDS=--:38;IMPRECISE;CIPOS=-50,9;CIEND=-50,17;CIPOS95=-1,1;CIEND95=-1,1;MATEID=27882_2;EVENT=27882;SU=38;PE=36;SR=2;ALG=PROD;AF=0.001402;NSAMP=41;MSQ=15.09;AC=41;AN=29246;NFAM=41	SVTYPE=BND;POS=23804630;STRANDS=--:38;IMPRECISE;CIPOS=-50,17;CIEND=-50,9;CIPOS95=-1,1;CIEND95=-1,1;MATEID=27882_1;EVENT=27882;SECONDARY;SU=38;PE=36;SR=2;ALG=PROD;AF=0.001402;NSAMP=41;MSQ=15.09;AC=41;AN=29246;NFAM=41
chr12	32346516	32346550	chr17	82738917	82738976	28439	48518.6	-	+	BND	LOW	28439_1	N	]chr17:82738947]N	28439_2	N	N[chr12:32346546[	SVTYPE=BND;POS=32346546;STRANDS=-+:13;IMPRECISE;CIPOS=-29,5;CIEND=-30,29;CIPOS95=-5,5;CIEND95=-1,1;MATEID=28439_2;EVENT=28439;SU=13;PE=11;SR=2;ALG=PROD;AF=0.04178;NSAMP=1160;MSQ=29.96;AC=1222;AN=29246;NFAM=1127	SVTYPE=BND;POS=82738947;STRANDS=-+:13;IMPRECISE;CIPOS=-30,29;CIEND=-29,5;CIPOS95=-1,1;CIEND95=-5,5;MATEID=28439_1;EVENT=28439;SECONDARY;SU=13;PE=11;SR=2;ALG=PROD;AF=0.04178;NSAMP=1160;MSQ=29.96;AC=1222;AN=29246;NFAM=1127
chr12	32346560	32346560	chr12	32346622	32346622	178283	256100.0	+	-	BND	LOW	178283_1	N	N[chr12:32346623[	178283_2	N	]chr12:32346560]N	SVTYPE=BND;POS=32346560;STRANDS=+-:2812;CIPOS=0,0;CIEND=0,0;CIPOS95=0,0;CIEND95=0,0;MATEID=178283_2;EVENT=178283;SU=2812;PE=58;SR=2754;ALG=PROD;AF=0.07958;NSAMP=2184;MSQ=99.54;RECLASSIFIED;AC=2327;AN=29240;NFAM=2117	SVTYPE=BND;POS=32346623;STRANDS=+-:2812;CIPOS=0,0;CIEND=0,0;CIPOS95=0,0;CIEND95=0,0;MATEID=178283_1;EVENT=178283;SECONDARY;SU=2812;PE=58;SR=2754;ALG=PROD;AF=0.07958;NSAMP=2184;MSQ=99.54;RECLASSIFIED;AC=2327;AN=29240;NFAM=2117
chr12	32346621	32347334	chr19	43999754	44000252	28998	257.96	+	-	BND	LOW	28998_1	N	N[chr19:44000224[	28998_2	N	]chr12:32346650]N	SVTYPE=BND;POS=32346650;STRANDS=+-:4;IMPRECISE;CIPOS=-29,684;CIEND=-469,29;CIPOS95=-29,235;CIEND95=-124,29;MATEID=28998_2;EVENT=28998;SU=4;PE=4;SR=0;ALG=PROD;AF=0.0004103;NSAMP=12;MSQ=15.5;AC=12;AN=29246;NFAM=12	SVTYPE=BND;POS=44000224;STRANDS=+-:4;IMPRECISE;CIPOS=-469,29;CIEND=-29,684;CIPOS95=-124,29;CIEND95=-29,235;MATEID=28998_1;EVENT=28998;SECONDARY;SU=4;PE=4;SR=0;ALG=PROD;AF=0.0004103;NSAMP=12;MSQ=15.5;AC=12;AN=29246;NFAM=12
chr12	32346631	32347205	chr13	77977295	77977767	26775	144.33	+	-	BND	LOW	26775_1	N	N[chr13:77977739[	26775_2	N	]chr12:32346661]N	SVTYPE=BND;POS=32346661;STRANDS=+-:4;IMPRECISE;CIPOS=-30,544;CIEND=-443,29;CIPOS95=-30,113;CIEND95=-90,29;MATEID=26775_2;EVENT=26775;SU=4;PE=4;SR=0;ALG=PROD;AF=0.0002052;NSAMP=6;MSQ=8.95;AC=6;AN=29246;NFAM=6	SVTYPE=BND;POS=77977739;STRANDS=+-:4;IMPRECISE;CIPOS=-443,29;CIEND=-30,544;CIPOS95=-90,29;CIEND95=-30,113;MATEID=26775_1;EVENT=26775;SECONDARY;SU=4;PE=4;SR=0;ALG=PROD;AF=0.0002052;NSAMP=6;MSQ=8.95;AC=6;AN=29246;NFAM=6
chr12	32346638	32346656	chr16	58747542	58747561	27767	1653.53	+	+	BND	LOW	27767_1	N	N]chr16:58747552]	27767_2	N	N]chr12:32346647]	SVTYPE=BND;POS=32346647;STRANDS=++:23;CIPOS=-9,9;CIEND=-10,9;CIPOS95=0,0;CIEND95=0,0;MATEID=27767_2;EVENT=27767;SU=23;PE=5;SR=18;ALG=PROD;AF=0.001163;NSAMP=34;MSQ=16.51;AC=34;AN=29246;NFAM=33	SVTYPE=BND;POS=58747552;STRANDS=++:23;CIPOS=-10,9;CIEND=-9,9;CIPOS95=0,0;CIEND95=0,0;MATEID=27767_1;EVENT=27767;SECONDARY;SU=23;PE=5;SR=18;ALG=PROD;AF=0.001163;NSAMP=34;MSQ=16.51;AC=34;AN=29246;NFAM=33
chr12	32346647	32346680	chr16	23804654	23804713	27751	6020.69	+	+	BND	LOW	27751_1	N	N]chr16:23804694]	27751_2	N	N]chr12:32346660]	SVTYPE=BND;POS=32346660;STRANDS=++:248;IMPRECISE;CIPOS=-13,20;CIEND=-40,19;CIPOS95=-13,19;CIEND95=-10,10;MATEID=27751_2;EVENT=27751;SU=248;PE=247;SR=1;ALG=PROD;AF=0.00465;NSAMP=136;MSQ=26.26;AC=136;AN=29246;NFAM=136	SVTYPE=BND;POS=23804694;STRANDS=++:248;IMPRECISE;CIPOS=-40,19;CIEND=-13,20;CIPOS95=-10,10;CIEND95=-13,19;MATEID=27751_1;EVENT=27751;SECONDARY;SU=248;PE=247;SR=1;ALG=PROD;AF=0.00465;NSAMP=136;MSQ=26.26;AC=136;AN=29246;NFAM=136
chr12	32346650	32346661	chrX	84014967	84014984	30045	36821.6	+	+	BND	LOW	30045_1	N	N]chrX:84014977]	30045_2	N	N]chr12:32346654]	SVTYPE=BND;POS=32346654;STRANDS=++:141;CIPOS=-4,7;CIEND=-10,7;CIPOS95=0,0;CIEND95=0,0;MATEID=30045_2;EVENT=30045;SU=141;PE=79;SR=62;ALG=PROD;AF=0.04024;NSAMP=1158;MSQ=18.44;AC=1177;AN=29246;NFAM=1130	SVTYPE=BND;POS=84014977;STRANDS=++:141;CIPOS=-10,7;CIEND=-4,7;CIPOS95=0,0;CIEND95=0,0;MATEID=30045_1;EVENT=30045;SECONDARY;SU=141;PE=79;SR=62;ALG=PROD;AF=0.04024;NSAMP=1158;MSQ=18.44;AC=1177;AN=29246;NFAM=1130
chr12	32347141	32347150	chr12	32347625	32347747	556505	6.83	+	+	BND	LOW	556505_1	N	N]chr12:32347635]	556505_2	N	N]chr12:32347150]	SVTYPE=BND;POS=32347150;STRANDS=++:4;IMPRECISE;CIPOS=-9,0;CIEND=-10,112;CIPOS95=-9,0;CIEND95=-3,46;MATEID=556505_2;EVENT=556505;SU=4;PE=4;SR=0;ALG=PROD;AF=3.419e-05;NSAMP=1;MSQ=6.83;AC=1;AN=29246;NFAM=1	SVTYPE=BND;POS=32347635;STRANDS=++:4;IMPRECISE;CIPOS=-10,112;CIEND=-9,0;CIPOS95=-3,46;CIEND95=-9,0;MATEID=556505_1;EVENT=556505;SECONDARY;SU=4;PE=4;SR=0;ALG=PROD;AF=3.419e-05;NSAMP=1;MSQ=6.83;AC=1;AN=29246;NFAM=1
chr12	32348724	32348725	chr12	32348775	32348777	178285	35198.0	+	-	BND	LOW	178285_1	N	N[chr12:32348777[	178285_2	N	]chr12:32348725]N	SVTYPE=BND;POS=32348725;STRANDS=+-:616;CIPOS=-1,0;CIEND=-1,1;CIPOS95=0,0;CIEND95=0,0;MATEID=178285_2;EVENT=178285;SU=616;PE=9;SR=607;ALG=PROD;AF=0.005302;NSAMP=67;MSQ=166.31;RECLASSIFIED;AC=113;AN=21314;NFAM=65	SVTYPE=BND;POS=32348777;STRANDS=+-:616;CIPOS=-1,1;CIEND=-1,0;CIPOS95=0,0;CIEND95=0,0;MATEID=178285_1;EVENT=178285;SECONDARY;SU=616;PE=9;SR=607;ALG=PROD;AF=0.005302;NSAMP=67;MSQ=166.31;RECLASSIFIED;AC=113;AN=21314;NFAM=65
chr12	32356631	32356678	chr12	32362373	32362420	178286	1252.85	+	-	DEL	PASS	178286	N	<DEL>	.	.	.	SVTYPE=DEL;POS=32356655;SVLEN=-5742;END=32362397;STRANDS=+-:32;CIPOS=-24,23;CIEND=-24,23;CIPOS95=0,0;CIEND95=0,0;SU=32;PE=13;SR=19;ALG=PROD;AF=3.419e-05;NSAMP=1;MSQ=608.36;AC=1;AN=29246;NFAM=1	.
chr12	32356802	32356849	chr12	32356881	32356928	178287	572.41	+	-	DEL	PASS	178287	N	<DEL>	.	.	.	SVTYPE=DEL;POS=32356826;SVLEN=-79;END=32356905;STRANDS=+-:17;CIPOS=-24,23;CIEND=-24,23;CIPOS95=0,0;CIEND95=0,0;SU=17;PE=0;SR=17;ALG=PROD;AF=6.839e-05;NSAMP=2;MSQ=286.2;AC=2;AN=29246;NFAM=2	.
chr12	32358639	32359042	chr12	32359847	32360027	178288	149.72	+	-	DEL	PASS	178288	N	<DEL>	.	.	.	SVTYPE=DEL;POS=32358649;SVLEN=-1369;END=32360018;STRANDS=+-:9;IMPRECISE;CIPOS=-10,393;CIEND=-171,9;CIPOS95=-1,76;CIEND95=-46,3;SU=9;PE=9;SR=0;ALG=PROD;AF=3.419e-05;NSAMP=1;MSQ=149.72;AC=1;AN=29246;NFAM=1	.
chr12	32361061	32361572	chr12	32364571	32365016	178290	527.45	+	-	DEL	PASS	178290	N	<DEL>	.	.	.	SVTYPE=DEL;POS=32361071;SVLEN=-3936;END=32365007;STRANDS=+-:19;IMPRECISE;CIPOS=-10,501;CIEND=-436,9;CIPOS95=0,105;CIEND95=-51,2;SU=19;PE=19;SR=0;ALG=PROD;AF=3.419e-05;NSAMP=1;MSQ=527.45;AC=1;AN=29246;NFAM=1	.
chr12	32371174	32371225	chr12	32371277	32371328	178291	395.63	+	-	DEL	PASS	178291	N	<DEL>	.	.	.	SVTYPE=DEL;POS=32371200;SVLEN=-103;END=32371303;STRANDS=+-:16;CIPOS=-26,25;CIEND=-26,25;CIPOS95=0,0;CIEND95=0,0;SU=16;PE=0;SR=16;ALG=PROD;AF=6.839e-05;NSAMP=2;MSQ=197.81;AC=2;AN=29246;NFAM=2	.
chr12	32374868	32374877	chr12	32374948	32374957	178292	311.58	+	-	BND	LOW	178292_1	N	N[chr12:32374954[	178292_2	N	]chr12:32374873]N	SVTYPE=BND;POS=32374873;STRANDS=+-:7;CIPOS=-5,4;CIEND=-5,4;CIPOS95=0,0;CIEND95=0,0;MATEID=178292_2;EVENT=178292;SU=7;PE=0;SR=7;ALG=PROD;AF=6.839e-05;NSAMP=2;MSQ=125.94;RECLASSIFIED;AC=2;AN=29246;NFAM=2	SVTYPE=BND;POS=32374954;STRANDS=+-:7;CIPOS=-5,4;CIEND=-5,4;CIPOS95=0,0;CIEND95=0,0;MATEID=178292_1;EVENT=178292;SECONDARY;SU=7;PE=0;SR=7;ALG=PROD;AF=6.839e-05;NSAMP=2;MSQ=125.94;RECLASSIFIED;AC=2;AN=29246;NFAM=2
chr12	32375135	32375155	chr12	32375356	32375451	556506	15.0	+	+	INV	LOW	556506	N	<INV>	.	.	.	SVTYPE=INV;POS=32375145;SVLEN=221;END=32375366;STRANDS=++:4,--:1;IMPRECISE;CIPOS=-10,10;CIEND=-10,85;CIPOS95=-10,10;CIEND95=0,73;SU=5;PE=5;SR=0;ALG=PROD;AF=3.419e-05;NSAMP=1;MSQ=14.98;AC=1;AN=29246;NFAM=1	.
chr12	32375310	32375329	chr12	32375503	32375510	178293	267.78	+	-	BND	LOW	178293_1	N	N[chr12:32375508[	178293_2	N	]chr12:32375320]N	SVTYPE=BND;POS=32375320;STRANDS=+-:10;CIPOS=-10,9;CIEND=-4,3;CIPOS95=0,0;CIEND95=0,0;MATEID=178293_2;EVENT=178293;SU=10;PE=0;SR=10;ALG=PROD;AF=6.839e-05;NSAMP=2;MSQ=133.39;RECLASSIFIED;AC=2;AN=29246;NFAM=2	SVTYPE=BND;POS=32375508;STRANDS=+-:10;CIPOS=-4,3;CIEND=-10,9;CIPOS95=0,0;CIEND95=0,0;MATEID=178293_1;EVENT=178293;SECONDARY;SU=10;PE=0;SR=10;ALG=PROD;AF=6.839e-05;NSAMP=2;MSQ=133.39;RECLASSIFIED;AC=2;AN=29246;NFAM=2
chr12	32375606	32375625	chr12	32375669	32375688	178294	287.81	+	-	DEL	PASS	178294	N	<DEL>	.	.	.	SVTYPE=DEL;POS=32375616;SVLEN=-63;END=32375679;STRANDS=+-:12;CIPOS=-10,9;CIEND=-10,9;CIPOS95=0,0;CIEND95=0,0;SU=12;PE=0;SR=12;ALG=PROD;AF=3.419e-05;NSAMP=1;MSQ=287.8;AC=1;AN=29246;NFAM=1	.
chr12	32384559	32384616	chr14	20522622	20522679	27064	55.6	-	-	BND	LOW	27064_1	N	[chr14:20522652[N	27064_2	N	[chr12:32384589[N	SVTYPE=BND;POS=32384589;STRANDS=--:9;CIPOS=-29,28;CIEND=-29,28;CIPOS95=0,0;CIEND95=0,0;MATEID=27064_2;EVENT=27064;SU=9;PE=0;SR=9;ALG=PROD;AF=3.419e-05;NSAMP=1;MSQ=26.87;AC=1;AN=29246;NFAM=1	SVTYPE=BND;POS=20522652;STRANDS=--:9;CIPOS=-29,28;CIEND=-29,28;CIPOS95=0,0;CIEND95=0,0;MATEID=27064_1;EVENT=27064;SECONDARY;SU=9;PE=0;SR=9;ALG=PROD;AF=3.419e-05;NSAMP=1;MSQ=26.87;AC=1;AN=29246;NFAM=1
chr12	32384638	32384994	chr12	104021950	104022397	556507	226.4	+	+	BND	LOW	556507_1	N	N]chr12:104021960]	556507_2	N	N]chr12:32384648]	SVTYPE=BND;POS=32384648;STRANDS=++:5;IMPRECISE;CIPOS=-10,346;CIEND=-10,437;CIPOS95=-2,73;CIEND95=0,106;MATEID=556507_2;EVENT=556507;SU=5;PE=5;SR=0;ALG=PROD;AF=0.0002735;NSAMP=8;MSQ=21.03;AC=8;AN=29246;NFAM=8	SVTYPE=BND;POS=104021960;STRANDS=++:5;IMPRECISE;CIPOS=-10,437;CIEND=-10,346;CIPOS95=0,106;CIEND95=-2,73;MATEID=556507_1;EVENT=556507;SECONDARY;SU=5;PE=5;SR=0;ALG=PROD;AF=0.0002735;NSAMP=8;MSQ=21.03;AC=8;AN=29246;NFAM=8
chr12	32393688	32393707	chr12	32394263	32394282	178296	570.59	+	-	BND	LOW	178296_1	N	N[chr12:32394274[	178296_2	N	]chr12:32393698]N	SVTYPE=BND;POS=32393698;STRANDS=+-:20;IMPRECISE;CIPOS=-10,9;CIEND=-10,9;CIPOS95=-1,1;CIEND95=-1,0;MATEID=178296_2;EVENT=178296;SU=20;PE=18;SR=2;ALG=PROD;AF=6.839e-05;NSAMP=2;MSQ=281.01;RECLASSIFIED;AC=2;AN=29246;NFAM=2	SVTYPE=BND;POS=32394274;STRANDS=+-:20;IMPRECISE;CIPOS=-10,9;CIEND=-10,9;CIPOS95=-1,0;CIEND95=-1,1;MATEID=178296_1;EVENT=178296;SECONDARY;SU=20;PE=18;SR=2;ALG=PROD;AF=6.839e-05;NSAMP=2;MSQ=281.01;RECLASSIFIED;AC=2;AN=29246;NFAM=2
chr12	32394146	32394458	chr12	32396877	32397264	178297	4368.31	+	-	BND	PASS	178297_1	N	N[chr12:32397224[	178297_2	N	]chr12:32394222]N	SVTYPE=BND;POS=32394222;STRANDS=+-:215;IMPRECISE;CIPOS=-76,236;CIEND=-346,41;CIPOS95=-47,47;CIEND95=-25,25;MATEID=178297_2;EVENT=178297;SU=215;PE=214;SR=1;ALG=SUM;AF=0.0004103;NSAMP=12;MSQ=325.57;RECLASSIFIED;AC=12;AN=29246;NFAM=8	SVTYPE=BND;POS=32397224;STRANDS=+-:215;IMPRECISE;CIPOS=-346,41;CIEND=-76,236;CIPOS95=-25,25;CIEND95=-47,47;MATEID=178297_1;EVENT=178297;SECONDARY;SU=215;PE=214;SR=1;ALG=SUM;AF=0.0004103;NSAMP=12;MSQ=325.57;RECLASSIFIED;AC=12;AN=29246;NFAM=8
chr12	32394298	32394616	chr12	32495295	32495574	178298	224.49	+	-	DEL	PASS	178298	N	<DEL>	.	.	.	SVTYPE=DEL;POS=32394308;SVLEN=-101257;END=32495565;STRANDS=+-:15;IMPRECISE;CIPOS=-10,308;CIEND=-270,9;CIPOS95=-1,46;CIEND95=-59,2;SU=15;PE=15;SR=0;ALG=PROD;AF=3.419e-05;NSAMP=1;MSQ=224.49;AC=1;AN=29246;NFAM=1	.
chr12	32396015	32396034	chr12	32396152	32396171	178299	521.61	+	-	DEL	PASS	178299	N	<DEL>	.	.	.	SVTYPE=DEL;POS=32396025;SVLEN=-137;END=32396162;STRANDS=+-:14;CIPOS=-10,9;CIEND=-10,9;CIPOS95=0,0;CIEND95=0,0;SU=14;PE=0;SR=14;ALG=PROD;AF=6.839e-05;NSAMP=2;MSQ=260.78;AC=2;AN=29246;NFAM=2	.
chr12	32397368	32397380	chr12	32398699	32398718	470520	203.49	-	+	DUP	PASS	470520	N	<DUP>	.	.	.	SVTYPE=DUP;POS=32397378;SVLEN=1331;END=32398709;STRANDS=-+:19;IMPRECISE;CIPOS=-10,2;CIEND=-10,9;CIPOS95=-1,0;CIEND95=-1,1;SU=19;PE=16;SR=3;ALG=PROD;AF=3.419e-05;NSAMP=1;MSQ=202.99;AC=1;AN=29246;NFAM=1	.
chr12	32401539	32401656	chr12	32406793	32406996	178300	6351.43	+	-	BND	LOW	178300_1	N	N[chr12:32406987[	178300_2	N	]chr12:32401549]N	SVTYPE=BND;POS=32401549;STRANDS=+-:317;IMPRECISE;CIPOS=-10,107;CIEND=-193,10;CIPOS95=-3,3;CIEND95=-2,2;MATEID=178300_2;EVENT=178300;SU=317;PE=317;SR=0;ALG=PROD;AF=0.001128;NSAMP=33;MSQ=140.8;RECLASSIFIED;AC=33;AN=29246;NFAM=32	SVTYPE=BND;POS=32406987;STRANDS=+-:317;IMPRECISE;CIPOS=-193,10;CIEND=-10,107;CIPOS95=-2,2;CIEND95=-3,3;MATEID=178300_1;EVENT=178300;SECONDARY;SU=317;PE=317;SR=0;ALG=PROD;AF=0.001128;NSAMP=33;MSQ=140.8;RECLASSIFIED;AC=33;AN=29246;NFAM=32
chr12	32401734	32401751	chr12	124642909	124642926	556508	2586.15	+	+	BND	LOW	556508_1	N	N]chr12:124642918]	556508_2	N	N]chr12:32401743]	SVTYPE=BND;POS=32401743;STRANDS=++:4;IMPRECISE;CIPOS=-9,8;CIEND=-9,8;CIPOS95=0,1;CIEND95=0,1;MATEID=556508_2;EVENT=556508;SU=4;PE=0;SR=4;ALG=PROD;AF=0.003146;NSAMP=81;MSQ=29.85;AC=92;AN=29246;NFAM=81	SVTYPE=BND;POS=124642918;STRANDS=++:4;IMPRECISE;CIPOS=-9,8;CIEND=-9,8;CIPOS95=0,1;CIEND95=0,1;MATEID=556508_1;EVENT=556508;SECONDARY;SU=4;PE=0;SR=4;ALG=PROD;AF=0.003146;NSAMP=81;MSQ=29.85;AC=92;AN=29246;NFAM=81
chr12	32405198	32405591	chr12	32407019	32407370	178303	278.53	+	-	DEL	PASS	178303	N	<DEL>	.	.	.	SVTYPE=DEL;POS=32405208;SVLEN=-2153;END=32407361;STRANDS=+-:13;IMPRECISE;CIPOS=-10,383;CIEND=-342,9;CIPOS95=-1,55;CIEND95=-66,1;SU=13;PE=13;SR=0;ALG=PROD;AF=3.419e-05;NSAMP=1;MSQ=278.53;AC=1;AN=29246;NFAM=1	.
chr12	32405357	32405373	chr12	32406152	32406170	178302	362.58	+	-	DEL	PASS	178302	N	<DEL>	.	.	.	SVTYPE=DEL;POS=32405364;SVLEN=-798;END=32406162;STRANDS=+-:8;IMPRECISE;CIPOS=-7,9;CIEND=-10,8;CIPOS95=-1,1;CIEND95=-1,1;SU=8;PE=5;SR=3;ALG=PROD;AF=3.419e-05;NSAMP=1;MSQ=92.87;AC=1;AN=29246;NFAM=1	.
chr12	32407408	32407925	chr12	32410723	32411189	178304	80.14	+	-	DEL	PASS	178304	N	<DEL>	.	.	.	SVTYPE=DEL;POS=32407418;SVLEN=-3762;END=32411180;STRANDS=+-:5;IMPRECISE;CIPOS=-10,507;CIEND=-457,9;CIPOS95=-2,107;CIEND95=-130,1;SU=5;PE=5;SR=0;ALG=PROD;AF=3.419e-05;NSAMP=1;MSQ=35.5;AC=1;AN=29246;NFAM=1	.
chr12	32409279	32409288	chr12	32409579	32409588	178305	1168.44	+	-	MEI	PASS	178305	N	<DEL:ME:SINE|Alu|AluSq2>	.	.	.	SVTYPE=MEI;POS=32409284;SVLEN=-300;END=32409584;STRANDS=+-:111;CIPOS=-5,4;CIEND=-5,4;CIPOS95=0,0;CIEND95=0,0;SU=111;PE=1;SR=110;ALG=PROD;AF=0.0007864;NSAMP=23;MSQ=18.63;AC=23;AN=29246;NFAM=23	.
chr12	32411112	32411400	chr12	32423492	32423733	470521	365.97	-	+	DUP	PASS	470521	N	<DUP>	.	.	.	SVTYPE=DUP;POS=32411371;SVLEN=12151;END=32423522;STRANDS=-+:39;IMPRECISE;CIPOS=-259,29;CIEND=-30,211;CIPOS95=-32,29;CIEND95=-17,17;SU=39;PE=39;SR=0;ALG=PROD;AF=6.839e-05;NSAMP=2;MSQ=182.06;AC=2;AN=29246;NFAM=2	.
chr12	32419436	32419455	chr12	32419829	32419844	178306	446.58	+	-	BND	LOW	178306_1	N	N[chr12:32419836[	178306_2	N	]chr12:32419446]N	SVTYPE=BND;POS=32419446;STRANDS=+-:5;IMPRECISE;CIPOS=-10,9;CIEND=-6,9;CIPOS95=0,0;CIEND95=0,3;MATEID=178306_2;EVENT=178306;SU=5;PE=0;SR=5;ALG=PROD;AF=0.0006497;NSAMP=19;MSQ=15.38;RETAINED;RECLASSIFIED;AC=19;AN=29246;NFAM=19	SVTYPE=BND;POS=32419836;STRANDS=+-:5;IMPRECISE;CIPOS=-6,9;CIEND=-10,9;CIPOS95=0,3;CIEND95=0,0;MATEID=178306_1;EVENT=178306;SECONDARY;SU=5;PE=0;SR=5;ALG=PROD;AF=0.0006497;NSAMP=19;MSQ=15.38;RETAINED;RECLASSIFIED;AC=19;AN=29246;NFAM=19
chr12	32420525	32420529	chr12	32453819	32453822	470522	3081.71	-	+	BND	LOW	470522_1	N	]chr12:32453821]N	470522_2	N	N[chr12:32420529[	SVTYPE=BND;POS=32420529;STRANDS=-+:310;CIPOS=-3,1;CIEND=-2,1;CIPOS95=0,0;CIEND95=0,0;MATEID=470522_2;EVENT=470522;SU=310;PE=191;SR=119;ALG=PROD;AF=0.0003077;NSAMP=9;MSQ=200.42;RECLASSIFIED;AC=9;AN=29246;NFAM=9	SVTYPE=BND;POS=32453821;STRANDS=-+:310;CIPOS=-2,1;CIEND=-3,1;CIPOS95=0,0;CIEND95=0,0;MATEID=470522_1;EVENT=470522;SECONDARY;SU=310;PE=191;SR=119;ALG=PROD;AF=0.0003077;NSAMP=9;MSQ=200.42;RECLASSIFIED;AC=9;AN=29246;NFAM=9
chr12	32423486	32423493	chr12	32423618	32423625	178309	332.7	+	-	DEL	PASS	178309	N	<DEL>	.	.	.	SVTYPE=DEL;POS=32423490;SVLEN=-132;END=32423622;STRANDS=+-:9;CIPOS=-4,3;CIEND=-4,3;CIPOS95=0,0;CIEND95=0,0;SU=9;PE=0;SR=9;ALG=PROD;AF=3.419e-05;NSAMP=1;MSQ=332.7;AC=1;AN=29246;NFAM=1	.
chr12	32434004	32434278	chr12	32434797	32435043	178310	305.78	+	-	DEL	PASS	178310	N	<DEL>	.	.	.	SVTYPE=DEL;POS=32434014;SVLEN=-1020;END=32435034;STRANDS=+-:14;IMPRECISE;CIPOS=-10,264;CIEND=-237,9;CIPOS95=-3,44;CIEND95=-37,3;SU=14;PE=14;SR=0;ALG=PROD;AF=3.419e-05;NSAMP=1;MSQ=305.78;AC=1;AN=29246;NFAM=1	.
chr12	32465505	32465679	chr12	32473645	32473817	178313	7825.16	+	-	BND	LOW	178313_1	N	N[chr12:32473809[	178313_2	N	]chr12:32465517]N	SVTYPE=BND;POS=32465517;STRANDS=+-:398;IMPRECISE;CIPOS=-12,162;CIEND=-163,9;CIPOS95=-2,2;CIEND95=-2,2;MATEID=178313_2;EVENT=178313;SU=398;PE=398;SR=0;ALG=PROD;AF=0.0009916;NSAMP=28;MSQ=225.85;RECLASSIFIED;AC=29;AN=29246;NFAM=27	SVTYPE=BND;POS=32473809;STRANDS=+-:398;IMPRECISE;CIPOS=-163,9;CIEND=-12,162;CIPOS95=-2,2;CIEND95=-2,2;MATEID=178313_1;EVENT=178313;SECONDARY;SU=398;PE=398;SR=0;ALG=PROD;AF=0.0009916;NSAMP=28;MSQ=225.85;RECLASSIFIED;AC=29;AN=29246;NFAM=27
chr12	32469489	32469766	chr12	32480387	32480676	178314	242.85	+	-	DEL	PASS	178314	N	<DEL>	.	.	.	SVTYPE=DEL;POS=32469499;SVLEN=-11168;END=32480667;STRANDS=+-:10;IMPRECISE;CIPOS=-10,267;CIEND=-280,9;CIPOS95=-2,57;CIEND95=-59,1;SU=10;PE=10;SR=0;ALG=PROD;AF=3.419e-05;NSAMP=1;MSQ=242.59;AC=1;AN=29246;NFAM=1	.
chr12	32471043	32471049	chr12	32471152	32471157	178315	257.75	+	-	BND	PASS	178315_1	N	N[chr12:32471156[	178315_2	N	]chr12:32471047]N	SVTYPE=BND;POS=32471047;STRANDS=+-:13;CIPOS=-4,2;CIEND=-3,2;CIPOS95=0,0;CIEND95=0,0;MATEID=178315_2;EVENT=178315;SU=13;PE=1;SR=12;ALG=PROD;AF=3.42e-05;NSAMP=1;MSQ=257.75;RECLASSIFIED;AC=1;AN=29244;NFAM=1	SVTYPE=BND;POS=32471156;STRANDS=+-:13;CIPOS=-3,2;CIEND=-4,2;CIPOS95=0,0;CIEND95=0,0;MATEID=178315_1;EVENT=178315;SECONDARY;SU=13;PE=1;SR=12;ALG=PROD;AF=3.42e-05;NSAMP=1;MSQ=257.75;RECLASSIFIED;AC=1;AN=29244;NFAM=1
chr12	32471453	32471504	chr12	32471668	32471719	178316	338.23	+	-	DEL	PASS	178316	N	<DEL>	.	.	.	SVTYPE=DEL;POS=32471479;SVLEN=-215;END=32471694;STRANDS=+-:11;CIPOS=-26,25;CIEND=-26,25;CIPOS95=0,0;CIEND95=0,0;SU=11;PE=1;SR=10;ALG=PROD;AF=6.839e-05;NSAMP=2;MSQ=166.22;AC=2;AN=29244;NFAM=2	.
chr12	32479938	32479983	chr12	32480634	32480681	178318	1664.07	+	-	DEL	PASS	178318	N	<DEL>	.	.	.	SVTYPE=DEL;POS=32479960;SVLEN=-699;END=32480659;STRANDS=+-:33;CIPOS=-22,23;CIEND=-25,22;CIPOS95=0,0;CIEND95=0,0;SU=33;PE=23;SR=10;ALG=PROD;AF=0.0002393;NSAMP=7;MSQ=237.56;AC=7;AN=29246;NFAM=6	.
chr12	32488861	32489519	chr17	43024285	43024855	28139	9125.72	+	+	BND	LOW	28139_1	N	N]chr17:43024315]	28139_2	N	N]chr12:32488891]	SVTYPE=BND;POS=32488891;STRANDS=++:4;IMPRECISE;CIPOS=-30,628;CIEND=-30,540;CIPOS95=-30,133;CIEND95=-30,102;MATEID=28139_2;EVENT=28139;SU=4;PE=4;SR=0;ALG=PROD;AF=0.01569;NSAMP=459;MSQ=15.88;AC=459;AN=29246;NFAM=459	SVTYPE=BND;POS=43024315;STRANDS=++:4;IMPRECISE;CIPOS=-30,540;CIEND=-30,628;CIPOS95=-30,102;CIEND95=-30,133;MATEID=28139_1;EVENT=28139;SECONDARY;SU=4;PE=4;SR=0;ALG=PROD;AF=0.01569;NSAMP=459;MSQ=15.88;AC=459;AN=29246;NFAM=459
chr12	32490556	32490571	chr12	32492907	32492926	178319	491.51	+	-	DEL	PASS	178319	N	<DEL>	.	.	.	SVTYPE=DEL;POS=32490562;SVLEN=-2355;END=32492917;STRANDS=+-:17;IMPRECISE;CIPOS=-6,9;CIEND=-10,9;CIPOS95=-1,1;CIEND95=-1,0;SU=17;PE=14;SR=3;ALG=PROD;AF=3.419e-05;NSAMP=1;MSQ=491.51;AC=1;AN=29246;NFAM=1	.
chr12	32524151	32524162	chr12	32524548	32524559	178320	290.01	+	-	BND	LOW	178320_1	N	N[chr12:32524555[	178320_2	N	]chr12:32524157]N	SVTYPE=BND;POS=32524157;STRANDS=+-:6;CIPOS=-6,5;CIEND=-6,5;CIPOS95=0,0;CIEND95=0,0;MATEID=178320_2;EVENT=178320;SU=6;PE=0;SR=6;ALG=PROD;AF=0.0004103;NSAMP=12;MSQ=13.26;RECLASSIFIED;AC=12;AN=29246;NFAM=12	SVTYPE=BND;POS=32524555;STRANDS=+-:6;CIPOS=-6,5;CIEND=-6,5;CIPOS95=0,0;CIEND95=0,0;MATEID=178320_1;EVENT=178320;SECONDARY;SU=6;PE=0;SR=6;ALG=PROD;AF=0.0004103;NSAMP=12;MSQ=13.26;RECLASSIFIED;AC=12;AN=29246;NFAM=12
chr12	32547829	32547848	chr12	32552347	32552360	178322	290.49	+	-	DEL	PASS	178322	N	<DEL>	.	.	.	SVTYPE=DEL;POS=32547839;SVLEN=-4514;END=32552353;STRANDS=+-:12;IMPRECISE;CIPOS=-10,9;CIEND=-6,7;CIPOS95=-2,3;CIEND95=-3,1;SU=12;PE=11;SR=1;ALG=PROD;AF=3.419e-05;NSAMP=1;MSQ=290.49;AC=1;AN=29246;NFAM=1	.
chr12	32560735	32560754	chr12	32561108	32561127	178324	681.29	+	-	BND	LOW	178324_1	N	N[chr12:32561119[	178324_2	N	]chr12:32560745]N	SVTYPE=BND;POS=32560745;STRANDS=+-:5;IMPRECISE;CIPOS=-10,9;CIEND=-10,9;CIPOS95=-3,3;CIEND95=-3,3;MATEID=178324_2;EVENT=178324;SU=5;PE=4;SR=1;ALG=PROD;AF=0.0005813;NSAMP=17;MSQ=37.21;RECLASSIFIED;AC=17;AN=29246;NFAM=17	SVTYPE=BND;POS=32561119;STRANDS=+-:5;IMPRECISE;CIPOS=-10,9;CIEND=-10,9;CIPOS95=-3,3;CIEND95=-3,3;MATEID=178324_1;EVENT=178324;SECONDARY;SU=5;PE=4;SR=1;ALG=PROD;AF=0.0005813;NSAMP=17;MSQ=37.21;RECLASSIFIED;AC=17;AN=29246;NFAM=17
chr12	32562993	32563385	chr12	32564042	32564560	470524	145.08	-	+	BND	LOW	470524_1	N	]chr12:32564050]N	470524_2	N	N[chr12:32563377[	SVTYPE=BND;POS=32563377;STRANDS=-+:7;IMPRECISE;CIPOS=-383,9;CIEND=-8,510;CIPOS95=-92,0;CIEND95=0,104;MATEID=470524_2;EVENT=470524;SU=7;PE=7;SR=0;ALG=PROD;AF=0.0001026;NSAMP=3;MSQ=40.64;RECLASSIFIED;AC=3;AN=29246;NFAM=3	SVTYPE=BND;POS=32564050;STRANDS=-+:7;IMPRECISE;CIPOS=-8,510;CIEND=-383,9;CIPOS95=0,104;CIEND95=-92,0;MATEID=470524_1;EVENT=470524;SECONDARY;SU=7;PE=7;SR=0;ALG=PROD;AF=0.0001026;NSAMP=3;MSQ=40.64;RECLASSIFIED;AC=3;AN=29246;NFAM=3
chr12	32628717	32628774	chr12	50758455	50758512	470526	156.09	-	+	BND	LOW	470526_1	N	]chr12:50758484]N	470526_2	N	N[chr12:32628747[	SVTYPE=BND;POS=32628747;STRANDS=-+:8;CIPOS=-29,28;CIEND=-29,28;CIPOS95=0,0;CIEND95=0,0;MATEID=470526_2;EVENT=470526;SU=8;PE=0;SR=8;ALG=PROD;AF=0.0004103;NSAMP=12;MSQ=10.34;RECLASSIFIED;AC=12;AN=29246;NFAM=12	SVTYPE=BND;POS=50758484;STRANDS=-+:8;CIPOS=-29,28;CIEND=-29,28;CIPOS95=0,0;CIEND95=0,0;MATEID=470526_1;EVENT=470526;SECONDARY;SU=8;PE=0;SR=8;ALG=PROD;AF=0.0004103;NSAMP=12;MSQ=10.34;RECLASSIFIED;AC=12;AN=29246;NFAM=12
chr12	32631522	32631569	chr12	32690079	32690134	470527	553.01	-	+	DUP	PASS	470527	N	<DUP>	.	.	.	SVTYPE=DUP;POS=32631547;SVLEN=58562;END=32690109;STRANDS=-+:54;CIPOS=-25,22;CIEND=-30,25;CIPOS95=0,0;CIEND95=0,0;SU=54;PE=33;SR=21;ALG=PROD;AF=6.839e-05;NSAMP=2;MSQ=174.16;AC=2;AN=29246;NFAM=2	.
chr12	32634537	32634871	chr12	32636457	32636760	470528	315.86	-	+	DUP	PASS	470528	N	<DUP>	.	.	.	SVTYPE=DUP;POS=32634861;SVLEN=1626;END=32636487;STRANDS=-+:38;IMPRECISE;CIPOS=-324,10;CIEND=-30,273;CIPOS95=-31,10;CIEND95=-20,20;SU=38;PE=38;SR=0;ALG=PROD;AF=0.0001368;NSAMP=4;MSQ=78.85;AC=4;AN=29246;NFAM=4	.
chr12	32636803	32637338	chr12	32638120	32638500	470529	147.87	-	+	DUP	PASS	470529	N	<DUP>	.	.	.	SVTYPE=DUP;POS=32637329;SVLEN=801;END=32638130;STRANDS=-+:12;IMPRECISE;CIPOS=-526,9;CIEND=-10,370;CIPOS95=-63,1;CIEND95=-1,54;SU=12;PE=12;SR=0;ALG=PROD;AF=3.419e-05;NSAMP=1;MSQ=3.1;AC=1;AN=29246;NFAM=1	.
chr12	32637362	32637373	chr12	32638083	32638097	178326	537.41	+	-	BND	PASS	178326_1	N	N[chr12:32638094[	178326_2	N	]chr12:32637366]N	SVTYPE=BND;POS=32637366;STRANDS=+-:19;IMPRECISE;CIPOS=-4,7;CIEND=-10,4;CIPOS95=0,0;CIEND95=-1,0;MATEID=178326_2;EVENT=178326;SU=19;PE=15;SR=4;ALG=PROD;AF=6.839e-05;NSAMP=2;MSQ=268.71;RECLASSIFIED;AC=2;AN=29246;NFAM=2	SVTYPE=BND;POS=32638094;STRANDS=+-:19;IMPRECISE;CIPOS=-10,4;CIEND=-4,7;CIPOS95=-1,0;CIEND95=0,0;MATEID=178326_1;EVENT=178326;SECONDARY;SU=19;PE=15;SR=4;ALG=PROD;AF=6.839e-05;NSAMP=2;MSQ=268.71;RECLASSIFIED;AC=2;AN=29246;NFAM=2
chr12	32637993	32638052	chr22	23853679	23853723	29543	81.19	-	-	BND	LOW	29543_1	N	[chr22:23853703[N	29543_2	N	[chr12:32638024[N	SVTYPE=BND;POS=32638024;STRANDS=--:37;CIPOS=-30,29;CIEND=-23,21;CIPOS95=0,0;CIEND95=0,0;MATEID=29543_2;EVENT=29543;SU=37;PE=16;SR=21;ALG=PROD;AF=3.419e-05;NSAMP=1;MSQ=11.69;AC=1;AN=29246;NFAM=1	SVTYPE=BND;POS=23853703;STRANDS=--:37;CIPOS=-23,21;CIEND=-30,29;CIPOS95=0,0;CIEND95=0,0;MATEID=29543_1;EVENT=29543;SECONDARY;SU=37;PE=16;SR=21;ALG=PROD;AF=3.419e-05;NSAMP=1;MSQ=11.69;AC=1;AN=29246;NFAM=1
chr12	32644951	32644970	chr12	32645183	32645202	178327	3208.32	+	-	BND	LOW	178327_1	N	N[chr12:32645194[	178327_2	N	]chr12:32644961]N	SVTYPE=BND;POS=32644961;STRANDS=+-:129;CIPOS=-10,9;CIEND=-10,9;CIPOS95=0,0;CIEND95=0,0;MATEID=178327_2;EVENT=178327;SU=129;PE=5;SR=124;ALG=PROD;AF=3.419e-05;NSAMP=1;MSQ=74.89;RECLASSIFIED;AC=1;AN=29246;NFAM=1	SVTYPE=BND;POS=32645194;STRANDS=+-:129;CIPOS=-10,9;CIEND=-10,9;CIPOS95=0,0;CIEND95=0,0;MATEID=178327_1;EVENT=178327;SECONDARY;SU=129;PE=5;SR=124;ALG=PROD;AF=3.419e-05;NSAMP=1;MSQ=74.89;RECLASSIFIED;AC=1;AN=29246;NFAM=1
chr12	32646302	32646355	chr12	32650148	32650247	178328	16674.9	+	-	BND	LOW	178328_1	N	N[chr12:32650208[	178328_2	N	]chr12:32646306]N	SVTYPE=BND;POS=32646306;STRANDS=+-:545;IMPRECISE;CIPOS=-4,49;CIEND=-59,40;CIPOS95=-1,1;CIEND95=-6,6;MATEID=178328_2;EVENT=178328;SU=545;PE=544;SR=1;ALG=PROD;AF=0.002223;NSAMP=65;MSQ=217.74;RECLASSIFIED;AC=65;AN=29246;NFAM=64	SVTYPE=BND;POS=32650208;STRANDS=+-:545;IMPRECISE;CIPOS=-59,40;CIEND=-4,49;CIPOS95=-6,6;CIEND95=-1,1;MATEID=178328_1;EVENT=178328;SECONDARY;SU=545;PE=544;SR=1;ALG=PROD;AF=0.002223;NSAMP=65;MSQ=217.74;RECLASSIFIED;AC=65;AN=29246;NFAM=64
chr12	32650075	32650123	chr12	32652096	32652155	178329	920.08	+	-	DEL	PASS	178329	N	<DEL>	.	.	.	SVTYPE=DEL;POS=32650099;SVLEN=-2027;END=32652126;STRANDS=+-:38;CIPOS=-24,24;CIEND=-30,29;CIPOS95=0,0;CIEND95=0,0;SU=38;PE=25;SR=13;ALG=PROD;AF=3.419e-05;NSAMP=1;MSQ=296.63;AC=1;AN=29246;NFAM=1	.
chr12	32650588	32650635	chr12	32650769	32650816	470530	393.34	-	+	DUP	PASS	470530	N	<DUP>	.	.	.	SVTYPE=DUP;POS=32650612;SVLEN=181;END=32650793;STRANDS=-+:31;CIPOS=-24,23;CIEND=-24,23;CIPOS95=0,0;CIEND95=0,0;SU=31;PE=0;SR=31;ALG=PROD;AF=0.0001026;NSAMP=3;MSQ=50.22;AC=3;AN=29246;NFAM=3	.
chr12	32652389	32652393	chr18	43397703	43397707	28562	2492.47	-	-	BND	LOW	28562_1	N	[chr18:43397706[N	28562_2	N	[chr12:32652392[N	SVTYPE=BND;POS=32652392;STRANDS=--:337;CIPOS=-2,2;CIEND=-2,2;CIPOS95=0,0;CIEND95=0,0;MATEID=28562_2;EVENT=28562;SU=337;PE=0;SR=337;ALG=PROD;AF=0.002086;NSAMP=61;MSQ=33.2;AC=61;AN=29246;NFAM=61	SVTYPE=BND;POS=43397706;STRANDS=--:337;CIPOS=-2,2;CIEND=-2,2;CIPOS95=0,0;CIEND95=0,0;MATEID=28562_1;EVENT=28562;SECONDARY;SU=337;PE=0;SR=337;ALG=PROD;AF=0.002086;NSAMP=61;MSQ=33.2;AC=61;AN=29246;NFAM=61
chr12	32655327	32655327	chr12	32655508	32655508	178330	313682.0	+	-	DEL	PASS	178330	N	<DEL>	.	.	.	SVTYPE=DEL;POS=32655327;SVLEN=-181;END=32655508;STRANDS=+-:7307;CIPOS=0,0;CIEND=0,0;CIPOS95=0,0;CIEND95=0,0;SU=7307;PE=165;SR=7142;ALG=PROD;AF=0.03453;NSAMP=994;MSQ=242.54;MEDGQR=3.5;Q10GQR=3.28;AC=1010;AN=29246;NFAM=950	.
chr12	32655771	32655788	chr20	9558062	9558079	29131	42.88	-	+	BND	LOW	29131_1	N	]chr20:9558071]N	29131_2	N	N[chr12:32655781[	SVTYPE=BND;POS=32655781;STRANDS=-+:4;CIPOS=-9,8;CIEND=-9,8;CIPOS95=0,0;CIEND95=0,0;MATEID=29131_2;EVENT=29131;SU=4;PE=0;SR=4;ALG=PROD;AF=3.419e-05;NSAMP=1;MSQ=41.83;AC=1;AN=29246;NFAM=1	SVTYPE=BND;POS=9558071;STRANDS=-+:4;CIPOS=-9,8;CIEND=-9,8;CIPOS95=0,0;CIEND95=0,0;MATEID=29131_1;EVENT=29131;SECONDARY;SU=4;PE=0;SR=4;ALG=PROD;AF=3.419e-05;NSAMP=1;MSQ=41.83;AC=1;AN=29246;NFAM=1
chr12	32662884	32663697	chr14	88683112	88683912	27336	950.8	-	+	BND	LOW	27336_1	N	]chr14:88683162]N	27336_2	N	N[chr12:32663649[	SVTYPE=BND;POS=32663649;STRANDS=-+:4;IMPRECISE;CIPOS=-764,49;CIEND=-50,750;CIPOS95=-243,49;CIEND95=-50,240;MATEID=27336_2;EVENT=27336;SU=4;PE=4;SR=0;ALG=PROD;AF=0.0006497;NSAMP=19;MSQ=15.8;AC=19;AN=29246;NFAM=19	SVTYPE=BND;POS=88683162;STRANDS=-+:4;IMPRECISE;CIPOS=-50,750;CIEND=-764,49;CIPOS95=-50,240;CIEND95=-243,49;MATEID=27336_1;EVENT=27336;SECONDARY;SU=4;PE=4;SR=0;ALG=PROD;AF=0.0006497;NSAMP=19;MSQ=15.8;AC=19;AN=29246;NFAM=19
chr12	32676940	32676959	chr12	32678812	32678831	178331	1336.3	+	-	DEL	PASS	178331	N	<DEL>	.	.	.	SVTYPE=DEL;POS=32676950;SVLEN=-1872;END=32678822;STRANDS=+-:54;CIPOS=-10,9;CIEND=-10,9;CIPOS95=0,0;CIEND95=0,0;SU=54;PE=44;SR=10;ALG=PROD;AF=0.0002052;NSAMP=6;MSQ=222.72;AC=6;AN=29246;NFAM=6	.
chr12	32677792	32677836	chr12	32678584	32678637	178332	5587.32	+	-	BND	LOW	178332_1	N	N[chr12:32678609[	178332_2	N	]chr12:32677812]N	SVTYPE=BND;POS=32677812;STRANDS=+-:26;IMPRECISE;CIPOS=-20,24;CIEND=-24,29;CIPOS95=-1,1;CIEND95=-1,1;MATEID=178332_2;EVENT=178332;SU=26;PE=23;SR=3;ALG=PROD;AF=0.0006839;NSAMP=19;MSQ=160.74;RECLASSIFIED;AC=20;AN=29246;NFAM=19	SVTYPE=BND;POS=32678609;STRANDS=+-:26;IMPRECISE;CIPOS=-24,29;CIEND=-20,24;CIPOS95=-1,1;CIEND95=-1,1;MATEID=178332_1;EVENT=178332;SECONDARY;SU=26;PE=23;SR=3;ALG=PROD;AF=0.0006839;NSAMP=19;MSQ=160.74;RECLASSIFIED;AC=20;AN=29246;NFAM=19
chr12	32682410	32682660	chr12	32684759	32685181	178334	257.49	+	-	DEL	PASS	178334	N	<DEL>	.	.	.	SVTYPE=DEL;POS=32682420;SVLEN=-2752;END=32685172;STRANDS=+-:12;IMPRECISE;CIPOS=-10,240;CIEND=-413,9;CIPOS95=-1,52;CIEND95=-44,3;SU=12;PE=12;SR=0;ALG=PROD;AF=3.419e-05;NSAMP=1;MSQ=257.49;AC=1;AN=29246;NFAM=1	.
chr12	32682578	32682888	chr12	32683923	32684274	178333	587.25	+	-	DEL	PASS	178333	N	<DEL>	.	.	.	SVTYPE=DEL;POS=32682608;SVLEN=-1637;END=32684245;STRANDS=+-:34;IMPRECISE;CIPOS=-30,280;CIEND=-322,29;CIPOS95=-23,23;CIEND95=-26,26;SU=34;PE=34;SR=0;ALG=PROD;AF=0.0001368;NSAMP=4;MSQ=146.78;AC=4;AN=29246;NFAM=4	.
chr12	32684058	32684063	chr12	32688809	32688828	178336	365.51	+	-	DEL	PASS	178336	N	<DEL>	.	.	.	SVTYPE=DEL;POS=32684061;SVLEN=-4758;END=32688819;STRANDS=+-:19;CIPOS=-3,2;CIEND=-10,9;CIPOS95=0,0;CIEND95=0,0;SU=19;PE=9;SR=10;ALG=PROD;AF=3.419e-05;NSAMP=1;MSQ=365.51;AC=1;AN=29246;NFAM=1	.
chr12	32686945	32687684	chr12	32687270	32688009	178337	10710.4	+	-	BND	LOW	178337_1	N	N[chr12:32688001[	178337_2	N	]chr12:32686955]N	SVTYPE=BND;POS=32686955;STRANDS=+-:4;IMPRECISE;CIPOS=-10,729;CIEND=-730,9;CIPOS95=-2,371;CIEND95=-371,2;MATEID=178337_2;EVENT=178337;SU=4;PE=4;SR=0;ALG=PROD;AF=0.01357;NSAMP=397;MSQ=18.53;RECLASSIFIED;AC=397;AN=29246;NFAM=397	SVTYPE=BND;POS=32688001;STRANDS=+-:4;IMPRECISE;CIPOS=-730,9;CIEND=-10,729;CIPOS95=-371,2;CIEND95=-2,371;MATEID=178337_1;EVENT=178337;SECONDARY;SU=4;PE=4;SR=0;ALG=PROD;AF=0.01357;NSAMP=397;MSQ=18.53;RECLASSIFIED;AC=397;AN=29246;NFAM=397
chr12	32693690	32693707	chr12	32694110	32694127	178339	310.07	+	-	BND	LOW	178339_1	N	N[chr12:32694120[	178339_2	N	]chr12:32693699]N	SVTYPE=BND;POS=32693699;STRANDS=+-:4;CIPOS=-9,8;CIEND=-9,8;CIPOS95=0,0;CIEND95=0,0;MATEID=178339_2;EVENT=178339;SU=4;PE=0;SR=4;ALG=PROD;AF=0.0003077;NSAMP=9;MSQ=16.37;RECLASSIFIED;AC=9;AN=29246;NFAM=9	SVTYPE=BND;POS=32694120;STRANDS=+-:4;CIPOS=-9,8;CIEND=-9,8;CIPOS95=0,0;CIEND95=0,0;MATEID=178339_1;EVENT=178339;SECONDARY;SU=4;PE=0;SR=4;ALG=PROD;AF=0.0003077;NSAMP=9;MSQ=16.37;RECLASSIFIED;AC=9;AN=29246;NFAM=9
chr12	32701838	32701882	chr12	32702122	32702190	556510	99.67	+	+	INV	LOW	556510	N	<INV>	.	.	.	SVTYPE=INV;POS=32701858;SVLEN=300;END=32702158;STRANDS=++:5,--:5;IMPRECISE;CIPOS=-20,24;CIEND=-36,32;CIPOS95=-4,4;CIEND95=-7,7;SU=10;PE=10;SR=0;ALG=PROD;AF=0.0001026;NSAMP=3;MSQ=32.85;AC=3;AN=29246;NFAM=3	.
chr12	32708393	32708440	chr12	32709048	32709105	178340	1236.84	+	-	DEL	PASS	178340	N	<DEL>	.	.	.	SVTYPE=DEL;POS=32708417;SVLEN=-661;END=32709078;STRANDS=+-:48;CIPOS=-24,23;CIEND=-30,27;CIPOS95=0,0;CIEND95=0,0;SU=48;PE=25;SR=23;ALG=PROD;AF=0.0001026;NSAMP=3;MSQ=409.58;AC=3;AN=29246;NFAM=3	.
chr12	32715828	32715899	chr12	32716882	32716961	556511	68.99	+	+	INV	LOW	556511	N	<INV>	.	.	.	SVTYPE=INV;POS=32715870;SVLEN=1059;END=32716929;STRANDS=++:6,--:10;IMPRECISE;CIPOS=-42,29;CIEND=-47,32;CIPOS95=-2,2;CIEND95=-3,3;SU=16;PE=16;SR=0;ALG=PROD;AF=0.0001368;NSAMP=4;MSQ=15.41;AC=4;AN=29246;NFAM=4	.
chr12	32716809	32716826	chr12	32716893	32716910	178341	303.11	+	-	DEL	PASS	178341	N	<DEL>	.	.	.	SVTYPE=DEL;POS=32716818;SVLEN=-84;END=32716902;STRANDS=+-:4;CIPOS=-9,8;CIEND=-9,8;CIPOS95=0,0;CIEND95=0,0;SU=4;PE=0;SR=4;ALG=PROD;AF=3.419e-05;NSAMP=1;MSQ=302.77;AC=1;AN=29246;NFAM=1	.
chr12	32716945	32717003	chr12	32717354	32717413	556512	566.6	+	+	INV	LOW	556512	N	<INV>	.	.	.	SVTYPE=INV;POS=32716975;SVLEN=409;END=32717384;STRANDS=++:1,--:9;IMPRECISE;CIPOS=-30,28;CIEND=-30,29;CIPOS95=-3,3;CIEND95=-3,3;SU=10;PE=9;SR=1;ALG=PROD;AF=0.000171;NSAMP=5;MSQ=110.71;AC=5;AN=29246;NFAM=5	.
chr12	32717499	32717511	chr12	54702811	54702823	556513	278.42	+	+	BND	LOW	556513_1	N	N]chr12:54702817]	556513_2	N	N]chr12:32717505]	SVTYPE=BND;POS=32717505;STRANDS=++:59;CIPOS=-6,6;CIEND=-6,6;CIPOS95=0,0;CIEND95=0,0;MATEID=556513_2;EVENT=556513;SU=59;PE=0;SR=59;ALG=PROD;AF=0.0004445;NSAMP=13;MSQ=13.95;AC=13;AN=29246;NFAM=13	SVTYPE=BND;POS=54702817;STRANDS=++:59;CIPOS=-6,6;CIEND=-6,6;CIPOS95=0,0;CIEND95=0,0;MATEID=556513_1;EVENT=556513;SECONDARY;SU=59;PE=0;SR=59;ALG=PROD;AF=0.0004445;NSAMP=13;MSQ=13.95;AC=13;AN=29246;NFAM=13
chr12	32717679	32717818	chr12	32717961	32718021	556514	851.89	+	+	INV	LOW	556514	N	<INV>	.	.	.	SVTYPE=INV;POS=32717689;SVLEN=282;END=32717971;STRANDS=++:5,--:1;IMPRECISE;CIPOS=-10,129;CIEND=-10,50;CIPOS95=-2,99;CIEND95=0,41;SU=6;PE=6;SR=0;ALG=PROD;AF=0.00106;NSAMP=31;MSQ=16.26;RETAINED;AC=31;AN=29246;NFAM=31	.
chr12	32729074	32729084	chr12	32729329	32729340	178342	537.37	+	-	BND	LOW	178342_1	N	N[chr12:32729336[	178342_2	N	]chr12:32729080]N	SVTYPE=BND;POS=32729080;STRANDS=+-:73;CIPOS=-6,4;CIEND=-6,5;CIPOS95=0,0;CIEND95=0,0;MATEID=178342_2;EVENT=178342;SU=73;PE=0;SR=73;ALG=PROD;AF=0.0004103;NSAMP=12;MSQ=17.2;RECLASSIFIED;AC=12;AN=29246;NFAM=12	SVTYPE=BND;POS=32729336;STRANDS=+-:73;CIPOS=-6,5;CIEND=-6,4;CIPOS95=0,0;CIEND95=0,0;MATEID=178342_1;EVENT=178342;SECONDARY;SU=73;PE=0;SR=73;ALG=PROD;AF=0.0004103;NSAMP=12;MSQ=17.2;RECLASSIFIED;AC=12;AN=29246;NFAM=12
chr12	32745696	32745696	chr12	32745760	32745760	178343	96213.1	+	-	BND	LOW	178343_1	N	N[chr12:32745761[	178343_2	N	]chr12:32745696]N	SVTYPE=BND;POS=32745696;STRANDS=+-:3455;CIPOS=0,0;CIEND=0,0;CIPOS95=0,0;CIEND95=0,0;MATEID=178343_2;EVENT=178343;SU=3455;PE=32;SR=3423;ALG=PROD;AF=0.01306;NSAMP=375;MSQ=217.26;RECLASSIFIED;AC=382;AN=29242;NFAM=360	SVTYPE=BND;POS=32745761;STRANDS=+-:3455;CIPOS=0,0;CIEND=0,0;CIPOS95=0,0;CIEND95=0,0;MATEID=178343_1;EVENT=178343;SECONDARY;SU=3455;PE=32;SR=3423;ALG=PROD;AF=0.01306;NSAMP=375;MSQ=217.26;RECLASSIFIED;AC=382;AN=29242;NFAM=360
chr12	32747496	32747515	chr12	32755258	32755277	178344	515.62	+	-	DEL	PASS	178344	N	<DEL>	.	.	.	SVTYPE=DEL;POS=32747506;SVLEN=-7762;END=32755268;STRANDS=+-:20;CIPOS=-10,9;CIEND=-10,9;CIPOS95=0,0;CIEND95=0,0;SU=20;PE=13;SR=7;ALG=PROD;AF=3.419e-05;NSAMP=1;MSQ=515.62;AC=1;AN=29246;NFAM=1	.
chr12	32758552	32758959	chr12	32759287	32759682	178346	122.61	+	-	DEL	PASS	178346	N	<DEL>	.	.	.	SVTYPE=DEL;POS=32758562;SVLEN=-1111;END=32759673;STRANDS=+-:8;IMPRECISE;CIPOS=-10,397;CIEND=-386,9;CIPOS95=-1,100;CIEND95=-92,2;SU=8;PE=8;SR=0;ALG=PROD;AF=3.419e-05;NSAMP=1;MSQ=122.61;AC=1;AN=29246;NFAM=1	.
chr12	32763011	32763028	chr12	32763130	32763147	178348	197.76	+	-	DEL	PASS	178348	N	<DEL>	.	.	.	SVTYPE=DEL;POS=32763020;SVLEN=-119;END=32763139;STRANDS=+-:4;CIPOS=-9,8;CIEND=-9,8;CIPOS95=0,0;CIEND95=0,0;SU=4;PE=0;SR=4;ALG=PROD;AF=3.419e-05;NSAMP=1;MSQ=197.75;AC=1;AN=29246;NFAM=1	.
chr12	32771664	32771931	chr12	32774819	32775132	178349	502.4	+	-	DEL	PASS	178349	N	<DEL>	.	.	.	SVTYPE=DEL;POS=32771694;SVLEN=-3409;END=32775103;STRANDS=+-:26;IMPRECISE;CIPOS=-30,237;CIEND=-284,29;CIPOS95=-30,34;CIEND95=-33,29;SU=26;PE=26;SR=0;ALG=PROD;AF=6.839e-05;NSAMP=2;MSQ=250.19;AC=2;AN=29246;NFAM=2	.
chr12	32793077	32793096	chr12	32793738	32793757	178350	3938.63	+	-	DEL	PASS	178350	N	<DEL>	.	.	.	SVTYPE=DEL;POS=32793087;SVLEN=-661;END=32793748;STRANDS=+-:80;CIPOS=-10,9;CIEND=-10,9;CIPOS95=0,0;CIEND95=0,0;SU=80;PE=73;SR=7;ALG=PROD;AF=0.0002735;NSAMP=8;MSQ=492.33;AC=8;AN=29246;NFAM=8	.
chr12	32793179	32793478	chr12	32802949	32803247	178351	470.59	+	-	DEL	PASS	178351	N	<DEL>	.	.	.	SVTYPE=DEL;POS=32793189;SVLEN=-10054;END=32803243;STRANDS=+-:16;IMPRECISE;CIPOS=-10,289;CIEND=-294,4;CIPOS95=-3,37;CIEND95=-52,0;SU=16;PE=16;SR=0;ALG=PROD;AF=3.419e-05;NSAMP=1;MSQ=470.59;AC=1;AN=29246;NFAM=1	.
chr12	32802753	32802770	chr16	3908118	3908135	27818	12.11	-	+	BND	LOW	27818_1	N	]chr16:3908127]N	27818_2	N	N[chr12:32802763[	SVTYPE=BND;POS=32802763;STRANDS=-+:4;CIPOS=-9,8;CIEND=-9,8;CIPOS95=0,0;CIEND95=0,0;MATEID=27818_2;EVENT=27818;SU=4;PE=0;SR=4;ALG=PROD;AF=3.419e-05;NSAMP=1;MSQ=12.11;AC=1;AN=29246;NFAM=1	SVTYPE=BND;POS=3908127;STRANDS=-+:4;CIPOS=-9,8;CIEND=-9,8;CIPOS95=0,0;CIEND95=0,0;MATEID=27818_1;EVENT=27818;SECONDARY;SU=4;PE=0;SR=4;ALG=PROD;AF=3.419e-05;NSAMP=1;MSQ=12.11;AC=1;AN=29246;NFAM=1
chr12	32806676	32806695	chr18	31211453	31211472	28522	3100.95	-	+	BND	LOW	28522_1	N	]chr18:31211463]N	28522_2	N	N[chr12:32806687[	SVTYPE=BND;POS=32806687;STRANDS=-+:5;CIPOS=-10,9;CIEND=-10,9;CIPOS95=0,0;CIEND95=0,0;MATEID=28522_2;EVENT=28522;SU=5;PE=0;SR=5;ALG=PROD;AF=0.001402;NSAMP=41;MSQ=21.17;AC=41;AN=29246;NFAM=41	SVTYPE=BND;POS=31211463;STRANDS=-+:5;CIPOS=-10,9;CIEND=-10,9;CIPOS95=0,0;CIEND95=0,0;MATEID=28522_1;EVENT=28522;SECONDARY;SU=5;PE=0;SR=5;ALG=PROD;AF=0.001402;NSAMP=41;MSQ=21.17;AC=41;AN=29246;NFAM=41
chr12	32806677	32806694	chr16	4284784	4284799	27820	14208.3	-	-	BND	LOW	27820_1	N	[chr16:4284794[N	27820_2	N	[chr12:32806687[N	SVTYPE=BND;POS=32806687;STRANDS=--:47;CIPOS=-9,8;CIEND=-9,6;CIPOS95=0,0;CIEND95=0,0;MATEID=27820_2;EVENT=27820;SU=47;PE=0;SR=47;ALG=PROD;AF=0.008104;NSAMP=237;MSQ=23.85;AC=237;AN=29246;NFAM=235	SVTYPE=BND;POS=4284794;STRANDS=--:47;CIPOS=-9,6;CIEND=-9,8;CIPOS95=0,0;CIEND95=0,0;MATEID=27820_1;EVENT=27820;SECONDARY;SU=47;PE=0;SR=47;ALG=PROD;AF=0.008104;NSAMP=237;MSQ=23.85;AC=237;AN=29246;NFAM=235
chr12	32808229	32808242	chr12	32810225	32810238	178355	2915.79	+	-	DEL	PASS	178355	N	<DEL>	.	.	.	SVTYPE=DEL;POS=32808235;SVLEN=-1999;END=32810234;STRANDS=+-:119;CIPOS=-6,7;CIEND=-9,4;CIPOS95=0,0;CIEND95=0,0;SU=119;PE=78;SR=41;ALG=PROD;AF=0.000171;NSAMP=5;MSQ=433.35;AC=5;AN=29246;NFAM=5	.
chr12	32810681	32810681	chr12	32810980	32810980	178356	2.37223e+07	+	-	MEI	PASS	178356	N	<DEL:ME:SINE|Alu|AluYa5>	.	.	.	SVTYPE=MEI;POS=32810681;SVLEN=-299;END=32810980;STRANDS=+-:490469;CIPOS=0,0;CIEND=0,0;CIPOS95=0,0;CIEND95=0,0;SU=490469;PE=55562;SR=434907;AF=0.762;NSAMP=13830;MSQ=1004.12;MEDGQR=2.93;Q10GQR=0.55;AC=22285;AN=29246;NFAM=12757	.
chr12	32828420	32828464	chr12	32828707	32828751	178357	977.77	+	-	DEL	PASS	178357	N	<DEL>	.	.	.	SVTYPE=DEL;POS=32828443;SVLEN=-287;END=32828730;STRANDS=+-:22;CIPOS=-23,21;CIEND=-23,21;CIPOS95=0,0;CIEND95=0,0;SU=22;PE=1;SR=21;ALG=PROD;AF=0.0001026;NSAMP=3;MSQ=324.63;AC=3;AN=29246;NFAM=3	.
chr12	32858075	32858092	chr14	26917549	26917566	27092	20473.2	-	+	BND	LOW	27092_1	N	]chr14:26917558]N	27092_2	N	N[chr12:32858085[	SVTYPE=BND;POS=32858085;STRANDS=-+:20;CIPOS=-9,8;CIEND=-9,8;CIPOS95=0,0;CIEND95=0,0;MATEID=27092_2;EVENT=27092;SU=20;PE=0;SR=20;ALG=PROD;AF=0.01942;NSAMP=567;MSQ=19.15;AC=568;AN=29246;NFAM=553	SVTYPE=BND;POS=26917558;STRANDS=-+:20;CIPOS=-9,8;CIEND=-9,8;CIPOS95=0,0;CIEND95=0,0;MATEID=27092_1;EVENT=27092;SECONDARY;SU=20;PE=0;SR=20;ALG=PROD;AF=0.01942;NSAMP=567;MSQ=19.15;AC=568;AN=29246;NFAM=553
chr12	32862606	32863058	chr12	32864946	32865289	178360	287.61	+	-	DEL	PASS	178360	N	<DEL>	.	.	.	SVTYPE=DEL;POS=32862616;SVLEN=-2664;END=32865280;STRANDS=+-:13;IMPRECISE;CIPOS=-10,442;CIEND=-334,9;CIPOS95=-3,39;CIEND95=-42,3;SU=13;PE=13;SR=0;ALG=PROD;AF=3.419e-05;NSAMP=1;MSQ=287.61;AC=1;AN=29246;NFAM=1	.
chr12	32869104	32869106	chr12	32869281	32869284	178361	9707.75	+	-	BND	LOW	178361_1	N	N[chr12:32869284[	178361_2	N	]chr12:32869106]N	SVTYPE=BND;POS=32869106;STRANDS=+-:381;CIPOS=-2,0;CIEND=-2,1;CIPOS95=0,0;CIEND95=0,0;MATEID=178361_2;EVENT=178361;SU=381;PE=6;SR=375;ALG=PROD;AF=0.001265;NSAMP=37;MSQ=225.37;RECLASSIFIED;AC=37;AN=29246;NFAM=36	SVTYPE=BND;POS=32869284;STRANDS=+-:381;CIPOS=-2,1;CIEND=-2,0;CIPOS95=0,0;CIEND95=0,0;MATEID=178361_1;EVENT=178361;SECONDARY;SU=381;PE=6;SR=375;ALG=PROD;AF=0.001265;NSAMP=37;MSQ=225.37;RECLASSIFIED;AC=37;AN=29246;NFAM=36
chr12	32872062	32872081	chr12	32899844	32899863	178362	461.64	+	-	DEL	PASS	178362	N	<DEL>	.	.	.	SVTYPE=DEL;POS=32872072;SVLEN=-27782;END=32899854;STRANDS=+-:18;CIPOS=-10,9;CIEND=-10,9;CIPOS95=0,0;CIEND95=0,0;SU=18;PE=13;SR=5;ALG=PROD;AF=3.419e-05;NSAMP=1;MSQ=461.64;AC=1;AN=29246;NFAM=1	.
chr12	32872432	32872828	chr12	32879053	32879372	178363	290.75	+	-	DEL	PASS	178363	N	<DEL>	.	.	.	SVTYPE=DEL;POS=32872442;SVLEN=-6921;END=32879363;STRANDS=+-:13;IMPRECISE;CIPOS=-10,386;CIEND=-310,9;CIPOS95=-3,52;CIEND95=-68,2;SU=13;PE=13;SR=0;ALG=PROD;AF=3.419e-05;NSAMP=1;MSQ=290.75;AC=1;AN=29246;NFAM=1	.
chr12	32876426	32876434	chr12	32876730	32876749	178364	648.04	+	-	BND	LOW	178364_1	N	N[chr12:32876741[	178364_2	N	]chr12:32876431]N	SVTYPE=BND;POS=32876431;STRANDS=+-:10;CIPOS=-5,3;CIEND=-10,9;CIPOS95=0,0;CIEND95=0,0;MATEID=178364_2;EVENT=178364;SU=10;PE=2;SR=8;ALG=PROD;AF=0.0001368;NSAMP=4;MSQ=26.55;RECLASSIFIED;AC=4;AN=29246;NFAM=4	SVTYPE=BND;POS=32876741;STRANDS=+-:10;CIPOS=-10,9;CIEND=-5,3;CIPOS95=0,0;CIEND95=0,0;MATEID=178364_1;EVENT=178364;SECONDARY;SU=10;PE=2;SR=8;ALG=PROD;AF=0.0001368;NSAMP=4;MSQ=26.55;RECLASSIFIED;AC=4;AN=29246;NFAM=4
chr12	32878009	32878012	chr12	32878677	32878680	556516	359.31	+	+	BND	PASS	556516_1	N	N]chr12:32878679]	556516_2	N	N]chr12:32878011]	SVTYPE=BND;POS=32878011;STRANDS=++:24;CIPOS=-2,1;CIEND=-2,1;CIPOS95=0,0;CIEND95=0,0;MATEID=556516_2;EVENT=556516;SU=24;PE=12;SR=12;ALG=PROD;AF=3.419e-05;NSAMP=1;MSQ=359.31;AC=1;AN=29246;NFAM=1	SVTYPE=BND;POS=32878679;STRANDS=++:24;CIPOS=-2,1;CIEND=-2,1;CIPOS95=0,0;CIEND95=0,0;MATEID=556516_1;EVENT=556516;SECONDARY;SU=24;PE=12;SR=12;ALG=PROD;AF=3.419e-05;NSAMP=1;MSQ=359.31;AC=1;AN=29246;NFAM=1
chr12	32882268	32882351	chr12	32882940	32883022	178365	2757.6	+	-	DEL	PASS	178365	N	<DEL>	.	.	.	SVTYPE=DEL;POS=32882310;SVLEN=-672;END=32882982;STRANDS=+-:114;CIPOS=-42,41;CIEND=-42,40;CIPOS95=0,0;CIEND95=0,0;SU=114;PE=63;SR=51;ALG=PROD;AF=0.000171;NSAMP=5;MSQ=551.51;AC=5;AN=29246;NFAM=5	.
chr12	32904410	32904418	chr12	32904459	32904476	178367	17738.8	+	-	BND	LOW	178367_1	N	N[chr12:32904469[	178367_2	N	]chr12:32904418]N	SVTYPE=BND;POS=32904418;STRANDS=+-:4;IMPRECISE;CIPOS=-8,0;CIEND=-9,8;CIPOS95=-8,0;CIEND95=0,0;MATEID=178367_2;EVENT=178367;SU=4;PE=0;SR=4;ALG=PROD;AF=0.01149;NSAMP=328;MSQ=44.61;RECLASSIFIED;AC=336;AN=29246;NFAM=319	SVTYPE=BND;POS=32904469;STRANDS=+-:4;IMPRECISE;CIPOS=-9,8;CIEND=-8,0;CIPOS95=0,0;CIEND95=-8,0;MATEID=178367_1;EVENT=178367;SECONDARY;SU=4;PE=0;SR=4;ALG=PROD;AF=0.01149;NSAMP=328;MSQ=44.61;RECLASSIFIED;AC=336;AN=29246;NFAM=319
chr12	32904421	32904478	chr12	124837479	124837536	556517	757.92	+	+	BND	LOW	556517_1	N	N]chr12:124837508]	556517_2	N	N]chr12:32904450]	SVTYPE=BND;POS=32904450;STRANDS=++:8;CIPOS=-29,28;CIEND=-29,28;CIPOS95=0,0;CIEND95=0,0;MATEID=556517_2;EVENT=556517;SU=8;PE=0;SR=8;ALG=PROD;AF=0.0008206;NSAMP=24;MSQ=18.38;AC=24;AN=29246;NFAM=24	SVTYPE=BND;POS=124837508;STRANDS=++:8;CIPOS=-29,28;CIEND=-29,28;CIPOS95=0,0;CIEND95=0,0;MATEID=556517_1;EVENT=556517;SECONDARY;SU=8;PE=0;SR=8;ALG=PROD;AF=0.0008206;NSAMP=24;MSQ=18.38;AC=24;AN=29246;NFAM=24
chr12	32904454	32904828	chrX	4121277	4121880	29722	281.0	+	-	BND	LOW	29722_1	N	N[chrX:4121832[	29722_2	N	]chr12:32904504]N	SVTYPE=BND;POS=32904504;STRANDS=+-:16;IMPRECISE;CIPOS=-50,324;CIEND=-554,49;CIPOS95=-24,24;CIEND95=-106,49;MATEID=29722_2;EVENT=29722;SU=16;PE=16;SR=0;ALG=PROD;AF=0.0002735;NSAMP=8;MSQ=30.13;AC=8;AN=29246;NFAM=8	SVTYPE=BND;POS=4121832;STRANDS=+-:16;IMPRECISE;CIPOS=-554,49;CIEND=-50,324;CIPOS95=-106,49;CIEND95=-24,24;MATEID=29722_1;EVENT=29722;SECONDARY;SU=16;PE=16;SR=0;ALG=PROD;AF=0.0002735;NSAMP=8;MSQ=30.13;AC=8;AN=29246;NFAM=8
chr12	32914355	32914550	chr12	32915869	32916277	178368	89.86	+	-	DEL	PASS	178368	N	<DEL>	.	.	.	SVTYPE=DEL;POS=32914365;SVLEN=-1903;END=32916268;STRANDS=+-:6;IMPRECISE;CIPOS=-10,185;CIEND=-399,9;CIPOS95=-2,61;CIEND95=-86,2;SU=6;PE=6;SR=0;ALG=PROD;AF=3.419e-05;NSAMP=1;MSQ=89.86;AC=1;AN=29246;NFAM=1	.
chr12	32932108	32932415	chr12	32933183	32933593	178369	341.28	+	-	BND	LOW	178369_1	N	N[chr12:32933585[	178369_2	N	]chr12:32932118]N	SVTYPE=BND;POS=32932118;STRANDS=+-:15;IMPRECISE;CIPOS=-10,297;CIEND=-401,9;CIPOS95=-2,64;CIEND95=-47,3;MATEID=178369_2;EVENT=178369;SU=15;PE=15;SR=0;ALG=PROD;AF=3.419e-05;NSAMP=1;MSQ=4.64;RECLASSIFIED;AC=1;AN=29246;NFAM=1	SVTYPE=BND;POS=32933585;STRANDS=+-:15;IMPRECISE;CIPOS=-401,9;CIEND=-10,297;CIPOS95=-47,3;CIEND95=-2,64;MATEID=178369_1;EVENT=178369;SECONDARY;SU=15;PE=15;SR=0;ALG=PROD;AF=3.419e-05;NSAMP=1;MSQ=4.64;RECLASSIFIED;AC=1;AN=29246;NFAM=1
chr12	32933434	32933488	chr12	32941553	32941608	178370	1216.83	+	-	DEL	PASS	178370	N	<DEL>	.	.	.	SVTYPE=DEL;POS=32933459;SVLEN=-8124;END=32941583;STRANDS=+-:38;CIPOS=-25,29;CIEND=-30,25;CIPOS95=0,0;CIEND95=0,0;SU=38;PE=34;SR=4;ALG=PROD;AF=0.0001026;NSAMP=3;MSQ=405.61;AC=3;AN=29246;NFAM=3	.
chr12	32936531	32936548	chr12	49134549	49134566	556518	74.43	+	+	BND	LOW	556518_1	N	N]chr12:49134557]	556518_2	N	N]chr12:32936539]	SVTYPE=BND;POS=32936539;STRANDS=++:4;IMPRECISE;CIPOS=-8,9;CIEND=-8,9;CIPOS95=0,2;CIEND95=0,2;MATEID=556518_2;EVENT=556518;SU=4;PE=0;SR=4;ALG=PROD;AF=0.000171;NSAMP=5;MSQ=14.1;AC=5;AN=29246;NFAM=5	SVTYPE=BND;POS=49134557;STRANDS=++:4;IMPRECISE;CIPOS=-8,9;CIEND=-8,9;CIPOS95=0,2;CIEND95=0,2;MATEID=556518_1;EVENT=556518;SECONDARY;SU=4;PE=0;SR=4;ALG=PROD;AF=0.000171;NSAMP=5;MSQ=14.1;AC=5;AN=29246;NFAM=5
chr12	32955412	32955423	chr20	8130141	8130152	29128	1151.73	+	+	BND	LOW	29128_1	N	N]chr20:8130147]	29128_2	N	N]chr12:32955418]	SVTYPE=BND;POS=32955418;STRANDS=++:108;CIPOS=-6,5;CIEND=-6,5;CIPOS95=0,0;CIEND95=0,0;MATEID=29128_2;EVENT=29128;SU=108;PE=0;SR=108;ALG=PROD;AF=0.001128;NSAMP=33;MSQ=21.87;AC=33;AN=29246;NFAM=33	SVTYPE=BND;POS=8130147;STRANDS=++:108;CIPOS=-6,5;CIEND=-6,5;CIPOS95=0,0;CIEND95=0,0;MATEID=29128_1;EVENT=29128;SECONDARY;SU=108;PE=0;SR=108;ALG=PROD;AF=0.001128;NSAMP=33;MSQ=21.87;AC=33;AN=29246;NFAM=33
chr12	32955884	32955903	chr12	33106780	33106799	556519	476.22	-	-	BND	PASS	556519_1	N	[chr12:33106791[N	556519_2	N	[chr12:32955895[N	SVTYPE=BND;POS=32955895;STRANDS=--:25;IMPRECISE;CIPOS=-10,9;CIEND=-10,9;CIPOS95=-1,0;CIEND95=-1,0;MATEID=556519_2;EVENT=556519;SU=25;PE=22;SR=3;ALG=PROD;AF=3.419e-05;NSAMP=1;MSQ=476.22;AC=1;AN=29246;NFAM=1	SVTYPE=BND;POS=33106791;STRANDS=--:25;IMPRECISE;CIPOS=-10,9;CIEND=-10,9;CIPOS95=-1,0;CIEND95=-1,0;MATEID=556519_1;EVENT=556519;SECONDARY;SU=25;PE=22;SR=3;ALG=PROD;AF=3.419e-05;NSAMP=1;MSQ=476.22;AC=1;AN=29246;NFAM=1
chr12	32958211	32958372	chr12	33106451	33106695	556520	410.54	+	+	BND	PASS	556520_1	N	N]chr12:33106461]	556520_2	N	N]chr12:32958221]	SVTYPE=BND;POS=32958221;STRANDS=++:19;IMPRECISE;CIPOS=-10,151;CIEND=-10,234;CIPOS95=-3,43;CIEND95=-2,54;MATEID=556520_2;EVENT=556520;SU=19;PE=19;SR=0;ALG=PROD;AF=3.419e-05;NSAMP=1;MSQ=410.54;AC=1;AN=29246;NFAM=1	SVTYPE=BND;POS=33106461;STRANDS=++:19;IMPRECISE;CIPOS=-10,234;CIEND=-10,151;CIPOS95=-2,54;CIEND95=-3,43;MATEID=556520_1;EVENT=556520;SECONDARY;SU=19;PE=19;SR=0;ALG=PROD;AF=3.419e-05;NSAMP=1;MSQ=410.54;AC=1;AN=29246;NFAM=1
chr12	32959913	32960343	chr12	33013745	33014189	470534	38.95	-	+	BND	LOW	470534_1	N	]chr12:33013755]N	470534_2	N	N[chr12:32960335[	SVTYPE=BND;POS=32960335;STRANDS=-+:9;IMPRECISE;CIPOS=-421,9;CIEND=-10,434;CIPOS95=-71,2;CIEND95=-1,81;MATEID=470534_2;EVENT=470534;SU=9;PE=9;SR=0;ALG=PROD;AF=3.419e-05;NSAMP=1;MSQ=38.95;RECLASSIFIED;AC=1;AN=29246;NFAM=1	SVTYPE=BND;POS=33013755;STRANDS=-+:9;IMPRECISE;CIPOS=-10,434;CIEND=-421,9;CIPOS95=-1,81;CIEND95=-71,2;MATEID=470534_1;EVENT=470534;SECONDARY;SU=9;PE=9;SR=0;ALG=PROD;AF=3.419e-05;NSAMP=1;MSQ=38.95;RECLASSIFIED;AC=1;AN=29246;NFAM=1
chr12	32960517	32961127	chr12	34067415	34068031	556521	20.82	-	-	BND	LOW	556521_1	N	[chr12:34068023[N	556521_2	N	[chr12:32961119[N	SVTYPE=BND;POS=32961119;STRANDS=--:4;IMPRECISE;CIPOS=-601,9;CIEND=-607,9;CIPOS95=-139,2;CIEND95=-156,1;MATEID=556521_2;EVENT=556521;SU=4;PE=4;SR=0;ALG=PROD;AF=3.419e-05;NSAMP=1;MSQ=20.82;AC=1;AN=29246;NFAM=1	SVTYPE=BND;POS=34068023;STRANDS=--:4;IMPRECISE;CIPOS=-607,9;CIEND=-601,9;CIPOS95=-156,1;CIEND95=-139,2;MATEID=556521_1;EVENT=556521;SECONDARY;SU=4;PE=4;SR=0;ALG=PROD;AF=3.419e-05;NSAMP=1;MSQ=20.82;AC=1;AN=29246;NFAM=1
chr12	32963363	32963833	chr18	2614567	2615166	28460	318.8	+	+	BND	LOW	28460_1	N	N]chr18:2614596]	28460_2	N	N]chr12:32963413]	SVTYPE=BND;POS=32963413;STRANDS=++:12;IMPRECISE;CIPOS=-50,420;CIEND=-29,570;CIPOS95=-46,46;CIEND95=-29,116;MATEID=28460_2;EVENT=28460;SU=12;PE=12;SR=0;ALG=PROD;AF=0.0004445;NSAMP=13;MSQ=22.06;AC=13;AN=29246;NFAM=13	SVTYPE=BND;POS=2614596;STRANDS=++:12;IMPRECISE;CIPOS=-29,570;CIEND=-50,420;CIPOS95=-29,116;CIEND95=-46,46;MATEID=28460_1;EVENT=28460;SECONDARY;SU=12;PE=12;SR=0;ALG=PROD;AF=0.0004445;NSAMP=13;MSQ=22.06;AC=13;AN=29246;NFAM=13
chr12	32963386	32963690	chr21	23071886	23072395	29399	1704.42	+	-	BND	LOW	29399_1	N	N[chr21:23072386[	29399_2	N	]chr12:32963420]N	SVTYPE=BND;POS=32963420;STRANDS=+-:43;IMPRECISE;CIPOS=-34,270;CIEND=-499,10;CIPOS95=-14,14;CIEND95=-84,10;MATEID=29399_2;EVENT=29399;SU=43;PE=43;SR=0;ALG=PROD;AF=0.001778;NSAMP=52;MSQ=29.26;AC=52;AN=29246;NFAM=52	SVTYPE=BND;POS=23072386;STRANDS=+-:43;IMPRECISE;CIPOS=-499,10;CIEND=-34,270;CIPOS95=-84,10;CIEND95=-14,14;MATEID=29399_1;EVENT=29399;SECONDARY;SU=43;PE=43;SR=0;ALG=PROD;AF=0.001778;NSAMP=52;MSQ=29.26;AC=52;AN=29246;NFAM=52
chr12	32963425	32963718	chr19	33757574	33757939	28931	5945.38	+	+	BND	LOW	28931_1	N	N]chr19:33757590]	28931_2	N	N]chr12:32963455]	SVTYPE=BND;POS=32963455;STRANDS=++:124;IMPRECISE;CIPOS=-30,263;CIEND=-16,349;CIPOS95=-6,6;CIEND95=-16,50;MATEID=28931_2;EVENT=28931;SU=124;PE=124;SR=0;ALG=PROD;AF=0.003351;NSAMP=98;MSQ=36.32;AC=98;AN=29246;NFAM=98	SVTYPE=BND;POS=33757590;STRANDS=++:124;IMPRECISE;CIPOS=-16,349;CIEND=-30,263;CIPOS95=-16,50;CIEND95=-6,6;MATEID=28931_1;EVENT=28931;SECONDARY;SU=124;PE=124;SR=0;ALG=PROD;AF=0.003351;NSAMP=98;MSQ=36.32;AC=98;AN=29246;NFAM=98
chr12	32988354	32988403	chr12	32997231	32997277	178374	830.16	+	-	DEL	PASS	178374	N	<DEL>	.	.	.	SVTYPE=DEL;POS=32988378;SVLEN=-8878;END=32997256;STRANDS=+-:37;CIPOS=-24,25;CIEND=-25,21;CIPOS95=0,0;CIEND95=0,0;SU=37;PE=24;SR=13;ALG=PROD;AF=6.839e-05;NSAMP=2;MSQ=415.08;AC=2;AN=29246;NFAM=1	.
chr12	33033158	33033172	chr12	33033215	33033228	178377	170.89	+	-	BND	LOW	178377_1	N	N[chr12:33033223[	178377_2	N	]chr12:33033166]N	SVTYPE=BND;POS=33033166;STRANDS=+-:7;CIPOS=-8,6;CIEND=-7,6;CIPOS95=0,0;CIEND95=0,0;MATEID=178377_2;EVENT=178377;SU=7;PE=2;SR=5;ALG=PROD;AF=3.419e-05;NSAMP=1;MSQ=170.83;RECLASSIFIED;AC=1;AN=29246;NFAM=1	SVTYPE=BND;POS=33033223;STRANDS=+-:7;CIPOS=-7,6;CIEND=-8,6;CIPOS95=0,0;CIEND95=0,0;MATEID=178377_1;EVENT=178377;SECONDARY;SU=7;PE=2;SR=5;ALG=PROD;AF=3.419e-05;NSAMP=1;MSQ=170.83;RECLASSIFIED;AC=1;AN=29246;NFAM=1
chr12	33044259	33044276	chr12	33044503	33044520	178379	76.06	+	-	BND	LOW	178379_1	N	N[chr12:33044513[	178379_2	N	]chr12:33044268]N	SVTYPE=BND;POS=33044268;STRANDS=+-:4;CIPOS=-9,8;CIEND=-9,8;CIPOS95=0,0;CIEND95=0,0;MATEID=178379_2;EVENT=178379;SU=4;PE=0;SR=4;ALG=PROD;AF=6.839e-05;NSAMP=2;MSQ=28.32;RECLASSIFIED;AC=2;AN=29246;NFAM=2	SVTYPE=BND;POS=33044513;STRANDS=+-:4;CIPOS=-9,8;CIEND=-9,8;CIPOS95=0,0;CIEND95=0,0;MATEID=178379_1;EVENT=178379;SECONDARY;SU=4;PE=0;SR=4;ALG=PROD;AF=6.839e-05;NSAMP=2;MSQ=28.32;RECLASSIFIED;AC=2;AN=29246;NFAM=2
chr12	33052711	33052714	chr12	33052814	33052816	178380	8873.64	+	-	BND	LOW	178380_1	N	N[chr12:33052816[	178380_2	N	]chr12:33052713]N	SVTYPE=BND;POS=33052713;STRANDS=+-:340;CIPOS=-2,1;CIEND=-1,1;CIPOS95=0,0;CIEND95=0,0;MATEID=178380_2;EVENT=178380;SU=340;PE=3;SR=337;ALG=PROD;AF=0.001094;NSAMP=32;MSQ=207.34;RECLASSIFIED;AC=32;AN=29246;NFAM=32	SVTYPE=BND;POS=33052816;STRANDS=+-:340;CIPOS=-1,1;CIEND=-2,1;CIPOS95=0,0;CIEND95=0,0;MATEID=178380_1;EVENT=178380;SECONDARY;SU=340;PE=3;SR=337;ALG=PROD;AF=0.001094;NSAMP=32;MSQ=207.34;RECLASSIFIED;AC=32;AN=29246;NFAM=32
chr12	33069067	33069067	chr12	33069124	33069124	178383	323799.0	+	-	BND	LOW	178383_1	N	N[chr12:33069125[	178383_2	N	]chr12:33069067]N	SVTYPE=BND;POS=33069067;STRANDS=+-:9950;CIPOS=0,0;CIEND=0,0;CIPOS95=0,0;CIEND95=0,0;MATEID=178383_2;EVENT=178383;SU=9950;PE=92;SR=9858;ALG=PROD;AF=0.0531;NSAMP=1433;MSQ=184.64;RECLASSIFIED;AC=1553;AN=29246;NFAM=1401	SVTYPE=BND;POS=33069125;STRANDS=+-:9950;CIPOS=0,0;CIEND=0,0;CIPOS95=0,0;CIEND95=0,0;MATEID=178383_1;EVENT=178383;SECONDARY;SU=9950;PE=92;SR=9858;ALG=PROD;AF=0.0531;NSAMP=1433;MSQ=184.64;RECLASSIFIED;AC=1553;AN=29246;NFAM=1401
chr12	33069407	33069422	chr12	33069817	33069834	178384	671.76	+	-	BND	LOW	178384_1	N	N[chr12:33069826[	178384_2	N	]chr12:33069417]N	SVTYPE=BND;POS=33069417;STRANDS=+-:14;CIPOS=-10,5;CIEND=-8,9;CIPOS95=0,0;CIEND95=0,0;MATEID=178384_2;EVENT=178384;SU=14;PE=5;SR=9;ALG=PROD;AF=0.0004787;NSAMP=14;MSQ=43.16;RECLASSIFIED;AC=14;AN=29246;NFAM=14	SVTYPE=BND;POS=33069826;STRANDS=+-:14;CIPOS=-8,9;CIEND=-10,5;CIPOS95=0,0;CIEND95=0,0;MATEID=178384_1;EVENT=178384;SECONDARY;SU=14;PE=5;SR=9;ALG=PROD;AF=0.0004787;NSAMP=14;MSQ=43.16;RECLASSIFIED;AC=14;AN=29246;NFAM=14
chr12	33080704	33080753	chr12	33080758	33080807	178385	853.36	+	-	BND	PASS	178385_1	N	N[chr12:33080788[	178385_2	N	]chr12:33080733]N	SVTYPE=BND;POS=33080733;STRANDS=+-:27;CIPOS=-29,20;CIEND=-29,20;CIPOS95=0,0;CIEND95=0,0;MATEID=178385_2;EVENT=178385;SU=27;PE=0;SR=27;ALG=PROD;AF=6.84e-05;NSAMP=2;MSQ=338.29;RECLASSIFIED;AC=2;AN=29238;NFAM=2	SVTYPE=BND;POS=33080788;STRANDS=+-:27;CIPOS=-29,20;CIEND=-29,20;CIPOS95=0,0;CIEND95=0,0;MATEID=178385_1;EVENT=178385;SECONDARY;SU=27;PE=0;SR=27;ALG=PROD;AF=6.84e-05;NSAMP=2;MSQ=338.29;RECLASSIFIED;AC=2;AN=29238;NFAM=2
chr12	33087805	33088124	chr12	33090742	33091142	470536	73.98	-	+	DUP	PASS	470536	N	<DUP>	.	.	.	SVTYPE=DUP;POS=33088115;SVLEN=2637;END=33090752;STRANDS=-+:7;IMPRECISE;CIPOS=-310,9;CIEND=-10,390;CIPOS95=-95,2;CIEND95=-2,104;SU=7;PE=7;SR=0;ALG=PROD;AF=3.419e-05;NSAMP=1;MSQ=72.88;AC=1;AN=29246;NFAM=1	.
chr12	33091853	33091855	chr12	33097519	33097521	556523	13885.6	+	+	BND	PASS	556523_1	N	N]chr12:33097520]	556523_2	N	N]chr12:33091854]	SVTYPE=BND;POS=33091854;STRANDS=++:897;CIPOS=-1,1;CIEND=-1,1;CIPOS95=0,0;CIEND95=0,0;MATEID=556523_2;EVENT=556523;SU=897;PE=527;SR=370;ALG=PROD;AF=0.00147;NSAMP=43;MSQ=277.58;AC=43;AN=29246;NFAM=43	SVTYPE=BND;POS=33097520;STRANDS=++:897;CIPOS=-1,1;CIEND=-1,1;CIPOS95=0,0;CIEND95=0,0;MATEID=556523_1;EVENT=556523;SECONDARY;SU=897;PE=527;SR=370;ALG=PROD;AF=0.00147;NSAMP=43;MSQ=277.58;AC=43;AN=29246;NFAM=43
chr12	33091863	33091866	chr12	33097042	33097045	556522	11792.0	-	-	BND	PASS	556522_1	N	[chr12:33097045[N	556522_2	N	[chr12:33091866[N	SVTYPE=BND;POS=33091866;STRANDS=--:804;CIPOS=-2,1;CIEND=-2,1;CIPOS95=0,0;CIEND95=0,0;MATEID=556522_2;EVENT=556522;SU=804;PE=487;SR=317;ALG=PROD;AF=0.001436;NSAMP=42;MSQ=252.81;AC=42;AN=29246;NFAM=42	SVTYPE=BND;POS=33097045;STRANDS=--:804;CIPOS=-2,1;CIEND=-2,1;CIPOS95=0,0;CIEND95=0,0;MATEID=556522_1;EVENT=556522;SECONDARY;SU=804;PE=487;SR=317;ALG=PROD;AF=0.001436;NSAMP=42;MSQ=252.81;AC=42;AN=29246;NFAM=42
chr12	33102684	33103054	chr12	33141900	33142139	178387	203.7	+	-	DEL	PASS	178387	N	<DEL>	.	.	.	SVTYPE=DEL;POS=33102714;SVLEN=-39396;END=33142110;STRANDS=+-:11;IMPRECISE;CIPOS=-30,340;CIEND=-210,29;CIPOS95=-30,61;CIEND95=-64,29;SU=11;PE=11;SR=0;ALG=PROD;AF=6.839e-05;NSAMP=2;MSQ=101.85;AC=2;AN=29246;NFAM=2	.
chr12	33106678	33106898	chr12	33228737	33229028	556524	22119.8	-	-	BND	LOW	556524_1	N	[chr12:33229019[N	556524_2	N	[chr12:33106890[N	SVTYPE=BND;POS=33106890;STRANDS=--:382;IMPRECISE;CIPOS=-211,9;CIEND=-281,10;CIPOS95=-4,4;CIEND95=-3,3;MATEID=556524_2;EVENT=556524;SU=382;PE=382;SR=0;ALG=PROD;AF=0.00848;NSAMP=248;MSQ=74.24;AC=248;AN=29246;NFAM=243	SVTYPE=BND;POS=33229019;STRANDS=--:382;IMPRECISE;CIPOS=-281,10;CIEND=-211,9;CIPOS95=-3,3;CIEND95=-4,4;MATEID=556524_1;EVENT=556524;SECONDARY;SU=382;PE=382;SR=0;ALG=PROD;AF=0.00848;NSAMP=248;MSQ=74.24;AC=248;AN=29246;NFAM=243
chr12	33110506	33110525	chr12	33111640	33111659	178388	520.73	+	-	DEL	PASS	178388	N	<DEL>	.	.	.	SVTYPE=DEL;POS=33110516;SVLEN=-1134;END=33111650;STRANDS=+-:23;CIPOS=-10,9;CIEND=-10,9;CIPOS95=0,0;CIEND95=0,0;SU=23;PE=15;SR=8;ALG=PROD;AF=3.419e-05;NSAMP=1;MSQ=518.43;AC=1;AN=29246;NFAM=1	.
chr12	33111487	33111490	chr12	33113420	33113423	178389	14095.5	+	-	BND	PASS	178389_1	N	N[chr12:33113423[	178389_2	N	]chr12:33111489]N	SVTYPE=BND;POS=33111489;STRANDS=+-:633;CIPOS=-2,1;CIEND=-2,1;CIPOS95=0,0;CIEND95=0,0;MATEID=178389_2;EVENT=178389;SU=633;PE=366;SR=267;ALG=PROD;AF=0.0006497;NSAMP=19;MSQ=527.47;RECLASSIFIED;AC=19;AN=29246;NFAM=17	SVTYPE=BND;POS=33113423;STRANDS=+-:633;CIPOS=-2,1;CIEND=-2,1;CIPOS95=0,0;CIEND95=0,0;MATEID=178389_1;EVENT=178389;SECONDARY;SU=633;PE=366;SR=267;ALG=PROD;AF=0.0006497;NSAMP=19;MSQ=527.47;RECLASSIFIED;AC=19;AN=29246;NFAM=17
chr12	33112718	33112983	chr12	33118795	33119037	470537	195.8	-	+	DUP	PASS	470537	N	<DUP>	.	.	.	SVTYPE=DUP;POS=33112974;SVLEN=5831;END=33118805;STRANDS=-+:19;IMPRECISE;CIPOS=-256,9;CIEND=-10,232;CIPOS95=-39,3;CIEND95=-3,46;SU=19;PE=19;SR=0;ALG=PROD;AF=6.839e-05;NSAMP=1;MSQ=195.27;AC=2;AN=29246;NFAM=1	.
chr12	33114816	33114820	chr12	33535739	33535754	556525	462.62	+	+	INV	PASS	556525	N	<INV>	.	.	.	SVTYPE=INV;POS=33114819;SVLEN=420930;END=33535749;STRANDS=++:18,--:16;IMPRECISE;CIPOS=-3,1;CIEND=-10,5;CIPOS95=-1,0;CIEND95=-1,0;SU=34;PE=21;SR=13;ALG=PROD;AF=3.419e-05;NSAMP=1;MSQ=461.51;AC=1;AN=29246;NFAM=1	.
chr12	33119979	33120036	chr12	50436126	50436183	178390	2128.81	+	-	BND	LOW	178390_1	N	N[chr12:50436156[	178390_2	N	]chr12:33120008]N	SVTYPE=BND;POS=33120008;STRANDS=+-:13;CIPOS=-29,28;CIEND=-29,28;CIPOS95=0,0;CIEND95=0,0;MATEID=178390_2;EVENT=178390;SU=13;PE=0;SR=13;ALG=PROD;AF=0.002188;NSAMP=64;MSQ=25.71;RECLASSIFIED;AC=64;AN=29246;NFAM=62	SVTYPE=BND;POS=50436156;STRANDS=+-:13;CIPOS=-29,28;CIEND=-29,28;CIPOS95=0,0;CIEND95=0,0;MATEID=178390_1;EVENT=178390;SECONDARY;SU=13;PE=0;SR=13;ALG=PROD;AF=0.002188;NSAMP=64;MSQ=25.71;RECLASSIFIED;AC=64;AN=29246;NFAM=62
chr12	33120301	33120305	chr12	33120459	33120463	556526	164.14	+	+	INV	LOW	556526	N	<INV>	.	.	.	SVTYPE=INV;POS=33120305;SVLEN=158;END=33120463;STRANDS=++:3,--:1;IMPRECISE;CIPOS=-4,0;CIEND=-4,0;CIPOS95=-4,0;CIEND95=-4,0;SU=4;PE=1;SR=3;ALG=PROD;AF=0.000171;NSAMP=5;MSQ=27.47;AC=5;AN=29246;NFAM=5	.
chr12	33125789	33125836	chr12	33125871	33125918	178391	418.02	+	-	BND	LOW	178391_1	N	N[chr12:33125896[	178391_2	N	]chr12:33125813]N	SVTYPE=BND;POS=33125813;STRANDS=+-:16;CIPOS=-24,23;CIEND=-24,23;CIPOS95=0,0;CIEND95=0,0;MATEID=178391_2;EVENT=178391;SU=16;PE=0;SR=16;ALG=PROD;AF=6.839e-05;NSAMP=2;MSQ=206.77;RECLASSIFIED;AC=2;AN=29242;NFAM=2	SVTYPE=BND;POS=33125896;STRANDS=+-:16;CIPOS=-24,23;CIEND=-24,23;CIPOS95=0,0;CIEND95=0,0;MATEID=178391_1;EVENT=178391;SECONDARY;SU=16;PE=0;SR=16;ALG=PROD;AF=6.839e-05;NSAMP=2;MSQ=206.77;RECLASSIFIED;AC=2;AN=29242;NFAM=2
chr12	33133662	33133707	chr12	33540867	33540912	470538	349.16	-	+	DUP	PASS	470538	N	<DUP>	.	.	.	SVTYPE=DUP;POS=33133685;SVLEN=407205;END=33540890;STRANDS=-+:39;CIPOS=-23,22;CIEND=-23,22;CIPOS95=0,0;CIEND95=0,0;SU=39;PE=22;SR=17;ALG=PROD;AF=3.419e-05;NSAMP=1;MSQ=182.61;AC=1;AN=29246;NFAM=1	.
chr12	33138178	33138183	chr12	33140762	33140821	178392	4166.51	+	-	DEL	PASS	178392	N	<DEL>	.	.	.	SVTYPE=DEL;POS=33138181;SVLEN=-2611;END=33140792;STRANDS=+-:182;CIPOS=-3,2;CIEND=-30,29;CIPOS95=0,0;CIEND95=0,0;SU=182;PE=105;SR=77;ALG=PROD;AF=0.0001026;NSAMP=3;MSQ=436.61;AC=3;AN=29246;NFAM=3	.
chr12	33143625	33143625	chr12	33154432	33154432	178393	4.62712e+06	+	-	DEL	PASS	178393	N	<DEL>	.	.	.	SVTYPE=DEL;POS=33143625;SVLEN=-10807;END=33154432;STRANDS=+-:141989;CIPOS=0,0;CIEND=0,0;CIPOS95=0,0;CIEND95=0,0;SU=141989;PE=93920;SR=48069;ALG=PROD;AF=0.1633;NSAMP=4337;MSQ=578.11;MEDGQR=4.2;Q10GQR=4.05;AC=4776;AN=29246;NFAM=4096	.
chr12	33144435	33144608	chr12	33775981	33776093	556527	15906.4	-	-	BND	LOW	556527_1	N	[chr12:33776086[N	556527_2	N	[chr12:33144599[N	SVTYPE=BND;POS=33144599;STRANDS=--:1250;IMPRECISE;CIPOS=-163,10;CIEND=-104,8;CIPOS95=-3,3;CIEND95=-1,1;MATEID=556527_2;EVENT=556527;SU=1250;PE=1250;SR=0;ALG=PROD;AF=0.003659;NSAMP=107;MSQ=79.46;AC=107;AN=29246;NFAM=101	SVTYPE=BND;POS=33776086;STRANDS=--:1250;IMPRECISE;CIPOS=-104,8;CIEND=-163,10;CIPOS95=-1,1;CIEND95=-3,3;MATEID=556527_1;EVENT=556527;SECONDARY;SU=1250;PE=1250;SR=0;ALG=PROD;AF=0.003659;NSAMP=107;MSQ=79.46;AC=107;AN=29246;NFAM=101
chr12	33144679	33144856	chr12	34073877	34074001	556529	12905.4	-	-	BND	LOW	556529_1	N	[chr12:34073993[N	556529_2	N	[chr12:33144848[N	SVTYPE=BND;POS=33144848;STRANDS=--:771;IMPRECISE;CIPOS=-168,9;CIEND=-115,9;CIPOS95=-2,2;CIEND95=-2,2;MATEID=556529_2;EVENT=556529;SU=771;PE=771;SR=0;ALG=PROD;AF=0.003556;NSAMP=104;MSQ=105.19;AC=104;AN=29246;NFAM=99	SVTYPE=BND;POS=34073993;STRANDS=--:771;IMPRECISE;CIPOS=-115,9;CIEND=-168,9;CIPOS95=-2,2;CIEND95=-2,2;MATEID=556529_1;EVENT=556529;SECONDARY;SU=771;PE=771;SR=0;ALG=PROD;AF=0.003556;NSAMP=104;MSQ=105.19;AC=104;AN=29246;NFAM=99
chr12	33144853	33145092	chr12	33775952	33776101	556528	11398.7	+	+	BND	LOW	556528_1	N	N]chr12:33775966]	556528_2	N	N]chr12:33144863]	SVTYPE=BND;POS=33144863;STRANDS=++:798;IMPRECISE;CIPOS=-10,229;CIEND=-14,135;CIPOS95=-8,8;CIEND95=-3,3;MATEID=556528_2;EVENT=556528;SU=798;PE=798;SR=0;ALG=PROD;AF=0.002633;NSAMP=77;MSQ=73.36;AC=77;AN=29246;NFAM=75	SVTYPE=BND;POS=33775966;STRANDS=++:798;IMPRECISE;CIPOS=-14,135;CIEND=-10,229;CIPOS95=-3,3;CIEND95=-8,8;MATEID=556528_1;EVENT=556528;SECONDARY;SU=798;PE=798;SR=0;ALG=PROD;AF=0.002633;NSAMP=77;MSQ=73.36;AC=77;AN=29246;NFAM=75
chr12	33144982	33145089	chr12	34073774	34074054	556531	21348.1	+	+	INV	LOW	556531	N	<INV>	.	.	.	SVTYPE=INV;POS=33145032;SVLEN=928860;END=34073892;STRANDS=++:2,--:4;IMPRECISE;CIPOS=-50,57;CIEND=-118,162;CIPOS95=-9,9;CIEND95=-97,97;SU=6;PE=6;SR=0;ALG=PROD;AF=0.003761;NSAMP=110;MSQ=164.65;AC=110;AN=29246;NFAM=104	.
chr12	33145185	33145360	chr12	34073817	34073929	556530	13568.3	+	+	BND	LOW	556530_1	N	N]chr12:34073826]	556530_2	N	N]chr12:33145195]	SVTYPE=BND;POS=33145195;STRANDS=++:796;IMPRECISE;CIPOS=-10,165;CIEND=-9,103;CIPOS95=-3,3;CIEND95=-2,2;MATEID=556530_2;EVENT=556530;SU=796;PE=796;SR=0;ALG=PROD;AF=0.003522;NSAMP=103;MSQ=111.41;AC=103;AN=29246;NFAM=97	SVTYPE=BND;POS=34073826;STRANDS=++:796;IMPRECISE;CIPOS=-9,103;CIEND=-10,165;CIPOS95=-2,2;CIEND95=-3,3;MATEID=556530_1;EVENT=556530;SECONDARY;SU=796;PE=796;SR=0;ALG=PROD;AF=0.003522;NSAMP=103;MSQ=111.41;AC=103;AN=29246;NFAM=97
chr12	33148360	33148371	chr12	33148414	33148425	178394	500.32	+	-	BND	LOW	178394_1	N	N[chr12:33148421[	178394_2	N	]chr12:33148366]N	SVTYPE=BND;POS=33148366;STRANDS=+-:6;CIPOS=-6,5;CIEND=-6,5;CIPOS95=0,0;CIEND95=0,0;MATEID=178394_2;EVENT=178394;SU=6;PE=0;SR=6;ALG=PROD;AF=3.516e-05;NSAMP=1;MSQ=146.84;RECLASSIFIED;AC=1;AN=28442;NFAM=1	SVTYPE=BND;POS=33148421;STRANDS=+-:6;CIPOS=-6,5;CIEND=-6,5;CIPOS95=0,0;CIEND95=0,0;MATEID=178394_1;EVENT=178394;SECONDARY;SU=6;PE=0;SR=6;ALG=PROD;AF=3.516e-05;NSAMP=1;MSQ=146.84;RECLASSIFIED;AC=1;AN=28442;NFAM=1
chr12	33150105	33150112	chr12	33150252	33150271	556533	678.55	+	+	INV	LOW	556533	N	<INV>	.	.	.	SVTYPE=INV;POS=33150112;SVLEN=150;END=33150262;STRANDS=++:2,--:2;IMPRECISE;CIPOS=-7,0;CIEND=-10,9;CIPOS95=-7,0;CIEND95=-3,3;SU=4;PE=3;SR=1;ALG=PROD;AF=0.000246;NSAMP=7;MSQ=9.9;AC=7;AN=28460;NFAM=7	.
chr12	33153644	33153663	chr12	33153809	33153828	178396	566.69	+	-	BND	LOW	178396_1	N	N[chr12:33153820[	178396_2	N	]chr12:33153654]N	SVTYPE=BND;POS=33153654;STRANDS=+-:5;CIPOS=-10,9;CIEND=-10,9;CIPOS95=0,0;CIEND95=0,0;MATEID=178396_2;EVENT=178396;SU=5;PE=0;SR=5;ALG=PROD;AF=7.036e-05;NSAMP=2;MSQ=93.07;RECLASSIFIED;AC=2;AN=28424;NFAM=2	SVTYPE=BND;POS=33153820;STRANDS=+-:5;CIPOS=-10,9;CIEND=-10,9;CIPOS95=0,0;CIEND95=0,0;MATEID=178396_1;EVENT=178396;SECONDARY;SU=5;PE=0;SR=5;ALG=PROD;AF=7.036e-05;NSAMP=2;MSQ=93.07;RECLASSIFIED;AC=2;AN=28424;NFAM=2
chr12	33158204	33158251	chr12	33158267	33158314	178397	755.28	+	-	BND	LOW	178397_1	N	N[chr12:33158292[	178397_2	N	]chr12:33158228]N	SVTYPE=BND;POS=33158228;STRANDS=+-:18;CIPOS=-24,23;CIEND=-24,23;CIPOS95=0,0;CIEND95=0,0;MATEID=178397_2;EVENT=178397;SU=18;PE=0;SR=18;ALG=PROD;AF=0.0001368;NSAMP=4;MSQ=188.78;RECLASSIFIED;AC=4;AN=29246;NFAM=1	SVTYPE=BND;POS=33158292;STRANDS=+-:18;CIPOS=-24,23;CIEND=-24,23;CIPOS95=0,0;CIEND95=0,0;MATEID=178397_1;EVENT=178397;SECONDARY;SU=18;PE=0;SR=18;ALG=PROD;AF=0.0001368;NSAMP=4;MSQ=188.78;RECLASSIFIED;AC=4;AN=29246;NFAM=1
chr12	33171682	33172014	chr12	97785907	97786316	556534	50.98	-	-	BND	LOW	556534_1	N	[chr12:97786313[N	556534_2	N	[chr12:33172008[N	SVTYPE=BND;POS=33172008;STRANDS=--:9;IMPRECISE;CIPOS=-325,7;CIEND=-405,4;CIPOS95=-66,1;CIEND95=-82,0;MATEID=556534_2;EVENT=556534;SU=9;PE=9;SR=0;ALG=PROD;AF=3.419e-05;NSAMP=1;MSQ=50.46;AC=1;AN=29246;NFAM=1	SVTYPE=BND;POS=97786313;STRANDS=--:9;IMPRECISE;CIPOS=-405,4;CIEND=-325,7;CIPOS95=-82,0;CIEND95=-66,1;MATEID=556534_1;EVENT=556534;SECONDARY;SU=9;PE=9;SR=0;ALG=PROD;AF=3.419e-05;NSAMP=1;MSQ=50.46;AC=1;AN=29246;NFAM=1
chr12	33172699	33172718	chr12	97786302	97786321	556536	213.47	+	+	BND	LOW	556536_1	N	N]chr12:97786312]	556536_2	N	N]chr12:33172709]	SVTYPE=BND;POS=33172709;STRANDS=++:17;CIPOS=-10,9;CIEND=-10,9;CIPOS95=0,0;CIEND95=0,0;MATEID=556536_2;EVENT=556536;SU=17;PE=10;SR=7;ALG=PROD;AF=3.419e-05;NSAMP=1;MSQ=212.46;AC=1;AN=29246;NFAM=1	SVTYPE=BND;POS=97786312;STRANDS=++:17;CIPOS=-10,9;CIEND=-10,9;CIPOS95=0,0;CIEND95=0,0;MATEID=556536_1;EVENT=556536;SECONDARY;SU=17;PE=10;SR=7;ALG=PROD;AF=3.419e-05;NSAMP=1;MSQ=212.46;AC=1;AN=29246;NFAM=1
chr12	33192120	33192130	chr12	33192384	33192395	178399	333.54	+	-	BND	LOW	178399_1	N	N[chr12:33192391[	178399_2	N	]chr12:33192125]N	SVTYPE=BND;POS=33192125;STRANDS=+-:83;CIPOS=-5,5;CIEND=-6,5;CIPOS95=0,0;CIEND95=0,0;MATEID=178399_2;EVENT=178399;SU=83;PE=0;SR=83;ALG=PROD;AF=0.0004103;NSAMP=12;MSQ=10.79;RECLASSIFIED;AC=12;AN=29246;NFAM=12	SVTYPE=BND;POS=33192391;STRANDS=+-:83;CIPOS=-6,5;CIEND=-5,5;CIPOS95=0,0;CIEND95=0,0;MATEID=178399_1;EVENT=178399;SECONDARY;SU=83;PE=0;SR=83;ALG=PROD;AF=0.0004103;NSAMP=12;MSQ=10.79;RECLASSIFIED;AC=12;AN=29246;NFAM=12
chr12	33192136	33192145	chr12	33192219	33192228	178398	209.94	+	-	BND	LOW	178398_1	N	N[chr12:33192225[	178398_2	N	]chr12:33192141]N	SVTYPE=BND;POS=33192141;STRANDS=+-:7;CIPOS=-5,4;CIEND=-5,4;CIPOS95=0,0;CIEND95=0,0;MATEID=178398_2;EVENT=178398;SU=7;PE=0;SR=7;ALG=PROD;AF=3.419e-05;NSAMP=1;MSQ=209.84;RECLASSIFIED;AC=1;AN=29246;NFAM=1	SVTYPE=BND;POS=33192225;STRANDS=+-:7;CIPOS=-5,4;CIEND=-5,4;CIPOS95=0,0;CIEND95=0,0;MATEID=178398_1;EVENT=178398;SECONDARY;SU=7;PE=0;SR=7;ALG=PROD;AF=3.419e-05;NSAMP=1;MSQ=209.84;RECLASSIFIED;AC=1;AN=29246;NFAM=1
chr12	33193629	33193648	chr12	33193787	33193806	178400	187.11	+	-	DEL	PASS	178400	N	<DEL>	.	.	.	SVTYPE=DEL;POS=33193639;SVLEN=-158;END=33193797;STRANDS=+-:8;CIPOS=-10,9;CIEND=-10,9;CIPOS95=0,0;CIEND95=0,0;SU=8;PE=0;SR=8;ALG=PROD;AF=3.419e-05;NSAMP=1;MSQ=185.67;AC=1;AN=29246;NFAM=1	.
chr12	33201100	33201111	chr12	33201338	33201349	470539	65.27	-	+	DUP	PASS	470539	N	<DUP>	.	.	.	SVTYPE=DUP;POS=33201106;SVLEN=238;END=33201344;STRANDS=-+:6;CIPOS=-6,5;CIEND=-6,5;CIPOS95=0,0;CIEND95=0,0;SU=6;PE=0;SR=6;ALG=PROD;AF=3.419e-05;NSAMP=1;MSQ=63.52;AC=1;AN=29246;NFAM=1	.
chr12	33203395	33203410	chr12	33212388	33212406	178401	242.52	+	-	DEL	PASS	178401	N	<DEL>	.	.	.	SVTYPE=DEL;POS=33203401;SVLEN=-8997;END=33212398;STRANDS=+-:15;IMPRECISE;CIPOS=-6,9;CIEND=-10,8;CIPOS95=-1,1;CIEND95=-1,0;SU=15;PE=12;SR=3;ALG=PROD;AF=3.419e-05;NSAMP=1;MSQ=242.52;AC=1;AN=29246;NFAM=1	.
chr12	33216636	33216681	chr12	33219211	33219257	178402	2023.14	+	-	DEL	PASS	178402	N	<DEL>	.	.	.	SVTYPE=DEL;POS=33216659;SVLEN=-2576;END=33219235;STRANDS=+-:82;CIPOS=-23,22;CIEND=-24,22;CIPOS95=0,0;CIEND95=0,0;SU=82;PE=47;SR=35;ALG=PROD;AF=6.839e-05;NSAMP=2;MSQ=744.87;AC=2;AN=29246;NFAM=2	.
chr12	33225643	33225987	chr12	33227902	33228207	178403	410.54	+	-	DEL	PASS	178403	N	<DEL>	.	.	.	SVTYPE=DEL;POS=33225653;SVLEN=-2545;END=33228198;STRANDS=+-:8;IMPRECISE;CIPOS=-10,334;CIEND=-296,9;CIPOS95=0,100;CIEND95=-71,1;SU=8;PE=8;SR=0;ALG=PROD;AF=3.419e-05;NSAMP=1;MSQ=410.54;AC=1;AN=29246;NFAM=1	.
chr12	33228676	33229234	chr12	33333451	33333828	470540	71.67	-	+	BND	LOW	470540_1	N	]chr12:33333461]N	470540_2	N	N[chr12:33229226[	SVTYPE=BND;POS=33229226;STRANDS=-+:5;IMPRECISE;CIPOS=-549,9;CIEND=-10,367;CIPOS95=-102,2;CIEND95=-3,77;MATEID=470540_2;EVENT=470540;SU=5;PE=5;SR=0;ALG=PROD;AF=3.419e-05;NSAMP=1;MSQ=24.92;RECLASSIFIED;AC=1;AN=29246;NFAM=1	SVTYPE=BND;POS=33333461;STRANDS=-+:5;IMPRECISE;CIPOS=-10,367;CIEND=-549,9;CIPOS95=-3,77;CIEND95=-102,2;MATEID=470540_1;EVENT=470540;SECONDARY;SU=5;PE=5;SR=0;ALG=PROD;AF=3.419e-05;NSAMP=1;MSQ=24.92;RECLASSIFIED;AC=1;AN=29246;NFAM=1
chr12	33232088	33233087	chr12	33244581	33245655	178404	1.84919e+06	+	-	DEL	PASS	178404	N	<DEL>	.	.	.	SVTYPE=DEL;POS=33232232;SVLEN=-13085;END=33245317;STRANDS=+-:55700;IMPRECISE;CIPOS=-144,855;CIEND=-736,338;CIPOS95=-119,119;CIEND95=-103,103;SU=55700;PE=55700;SR=0;AF=0.3418;NSAMP=7477;MSQ=161.77;MEDGQR=2.29;Q10GQR=1.8;AC=9996;AN=29246;NFAM=7088	.
chr12	33250639	33250646	chr12	33250714	33250728	178405	221.79	+	-	DEL	PASS	178405	N	<DEL>	.	.	.	SVTYPE=DEL;POS=33250643;SVLEN=-76;END=33250719;STRANDS=+-:9;CIPOS=-4,3;CIEND=-5,9;CIPOS95=0,0;CIEND95=0,0;SU=9;PE=0;SR=9;ALG=PROD;AF=3.419e-05;NSAMP=1;MSQ=221.74;AC=1;AN=29246;NFAM=1	.
chr12	33258197	33258246	chr12	33259388	33259446	178406	832.85	+	-	DEL	PASS	178406	N	<DEL>	.	.	.	SVTYPE=DEL;POS=33258221;SVLEN=-1197;END=33259418;STRANDS=+-:34;CIPOS=-24,25;CIEND=-30,28;CIPOS95=0,0;CIEND95=0,0;SU=34;PE=22;SR=12;ALG=PROD;AF=6.839e-05;NSAMP=2;MSQ=112.25;AC=2;AN=29246;NFAM=2	.
chr12	33261609	33261611	chr16	16612957	16612959	27856	10950.2	-	+	BND	LOW	27856_1	N	]chr16:16612958]N	27856_2	N	N[chr12:33261611[	SVTYPE=BND;POS=33261611;STRANDS=-+:556;CIPOS=-1,1;CIEND=-1,1;CIPOS95=0,0;CIEND95=0,0;MATEID=27856_2;EVENT=27856;SU=556;PE=8;SR=548;ALG=PROD;AF=0.008172;NSAMP=239;MSQ=39.48;AC=239;AN=29246;NFAM=236	SVTYPE=BND;POS=16612958;STRANDS=-+:556;CIPOS=-1,1;CIEND=-1,1;CIPOS95=0,0;CIEND95=0,0;MATEID=27856_1;EVENT=27856;SECONDARY;SU=556;PE=8;SR=548;ALG=PROD;AF=0.008172;NSAMP=239;MSQ=39.48;AC=239;AN=29246;NFAM=236
chr12	33264397	33264414	chr12	33264568	33264585	178407	113.41	+	-	BND	LOW	178407_1	N	N[chr12:33264578[	178407_2	N	]chr12:33264406]N	SVTYPE=BND;POS=33264406;STRANDS=+-:4;CIPOS=-9,8;CIEND=-9,8;CIPOS95=0,0;CIEND95=0,0;MATEID=178407_2;EVENT=178407;SU=4;PE=0;SR=4;ALG=PROD;AF=0.0002052;NSAMP=6;MSQ=14.09;RECLASSIFIED;AC=6;AN=29246;NFAM=6	SVTYPE=BND;POS=33264578;STRANDS=+-:4;CIPOS=-9,8;CIEND=-9,8;CIPOS95=0,0;CIEND95=0,0;MATEID=178407_1;EVENT=178407;SECONDARY;SU=4;PE=0;SR=4;ALG=PROD;AF=0.0002052;NSAMP=6;MSQ=14.09;RECLASSIFIED;AC=6;AN=29246;NFAM=6
chr12	33270931	33271370	chr12	33348393	33348914	470541	50.14	-	+	DUP	PASS	470541	N	<DUP>	.	.	.	SVTYPE=DUP;POS=33271361;SVLEN=77042;END=33348403;STRANDS=-+:6;IMPRECISE;CIPOS=-430,9;CIEND=-10,511;CIPOS95=-91,2;CIEND95=-2,109;SU=6;PE=6;SR=0;ALG=PROD;AF=3.419e-05;NSAMP=1;MSQ=49.69;AC=1;AN=29246;NFAM=1	.
chr12	33275703	33275708	chr12	33275784	33275789	178408	275.88	+	-	DEL	PASS	178408	N	<DEL>	.	.	.	SVTYPE=DEL;POS=33275706;SVLEN=-81;END=33275787;STRANDS=+-:11;CIPOS=-3,2;CIEND=-3,2;CIPOS95=0,0;CIEND95=0,0;SU=11;PE=0;SR=11;ALG=PROD;AF=3.419e-05;NSAMP=1;MSQ=275.78;AC=1;AN=29246;NFAM=1	.
chr12	33284601	33284660	chr12	33285706	33285765	178410	764.22	+	-	DEL	PASS	178410	N	<DEL>	.	.	.	SVTYPE=DEL;POS=33284631;SVLEN=-1105;END=33285736;STRANDS=+-:35;CIPOS=-30,29;CIEND=-30,29;CIPOS95=0,0;CIEND95=0,0;SU=35;PE=20;SR=15;ALG=PROD;AF=6.839e-05;NSAMP=2;MSQ=382.11;AC=2;AN=29246;NFAM=2	.
chr12	33292763	33292806	chr12	33292927	33292970	178412	846.02	+	-	BND	PASS	178412_1	N	N[chr12:33292950[	178412_2	N	]chr12:33292785]N	SVTYPE=BND;POS=33292785;STRANDS=+-:32;CIPOS=-22,21;CIEND=-22,21;CIPOS95=0,0;CIEND95=0,0;MATEID=178412_2;EVENT=178412;SU=32;PE=1;SR=31;ALG=PROD;AF=6.839e-05;NSAMP=2;MSQ=419.69;RECLASSIFIED;AC=2;AN=29246;NFAM=2	SVTYPE=BND;POS=33292950;STRANDS=+-:32;CIPOS=-22,21;CIEND=-22,21;CIPOS95=0,0;CIEND95=0,0;MATEID=178412_1;EVENT=178412;SECONDARY;SU=32;PE=1;SR=31;ALG=PROD;AF=6.839e-05;NSAMP=2;MSQ=419.69;RECLASSIFIED;AC=2;AN=29246;NFAM=2
chr12	33299839	33299858	chr12	33308321	33308340	178413	992.29	+	-	DEL	PASS	178413	N	<DEL>	.	.	.	SVTYPE=DEL;POS=33299849;SVLEN=-8482;END=33308331;STRANDS=+-:37;CIPOS=-10,9;CIEND=-10,9;CIPOS95=0,0;CIEND95=0,0;SU=37;PE=21;SR=16;ALG=PROD;AF=3.419e-05;NSAMP=1;MSQ=992.29;AC=1;AN=29246;NFAM=1	.
chr12	33325020	33325031	chr12	33325390	33325401	178414	611.92	+	-	BND	LOW	178414_1	N	N[chr12:33325397[	178414_2	N	]chr12:33325026]N	SVTYPE=BND;POS=33325026;STRANDS=+-:6;CIPOS=-6,5;CIEND=-6,5;CIPOS95=0,0;CIEND95=0,0;MATEID=178414_2;EVENT=178414;SU=6;PE=0;SR=6;ALG=PROD;AF=0.0008548;NSAMP=25;MSQ=21.62;RECLASSIFIED;AC=25;AN=29246;NFAM=25	SVTYPE=BND;POS=33325397;STRANDS=+-:6;CIPOS=-6,5;CIEND=-6,5;CIPOS95=0,0;CIEND95=0,0;MATEID=178414_1;EVENT=178414;SECONDARY;SU=6;PE=0;SR=6;ALG=PROD;AF=0.0008548;NSAMP=25;MSQ=21.62;RECLASSIFIED;AC=25;AN=29246;NFAM=25
chr12	33326097	33326116	chr12	33327792	33327808	178415	275.78	+	-	DEL	PASS	178415	N	<DEL>	.	.	.	SVTYPE=DEL;POS=33326107;SVLEN=-1695;END=33327802;STRANDS=+-:11;IMPRECISE;CIPOS=-10,9;CIEND=-10,6;CIPOS95=-1,2;CIEND95=-3,0;SU=11;PE=10;SR=1;ALG=PROD;AF=3.419e-05;NSAMP=1;MSQ=275.65;AC=1;AN=29246;NFAM=1	.
chr12	33333580	33334046	chr12	33775129	33775556	470542	192.29	-	+	BND	LOW	470542_1	N	]chr12:33775159]N	470542_2	N	N[chr12:33334018[	SVTYPE=BND;POS=33334018;STRANDS=-+:17;IMPRECISE;CIPOS=-437,29;CIEND=-30,397;CIPOS95=-107,29;CIEND95=-30,73;MATEID=470542_2;EVENT=470542;SU=17;PE=17;SR=0;ALG=PROD;AF=6.839e-05;NSAMP=2;MSQ=96.14;RECLASSIFIED;AC=2;AN=29246;NFAM=2	SVTYPE=BND;POS=33775159;STRANDS=-+:17;IMPRECISE;CIPOS=-30,397;CIEND=-437,29;CIPOS95=-30,73;CIEND95=-107,29;MATEID=470542_1;EVENT=470542;SECONDARY;SU=17;PE=17;SR=0;ALG=PROD;AF=6.839e-05;NSAMP=2;MSQ=96.14;RECLASSIFIED;AC=2;AN=29246;NFAM=2
chr12	33333687	33333872	chr12	33774494	33774815	178417	488.12	+	-	BND	LOW	178417_1	N	N[chr12:33774787[	178417_2	N	]chr12:33333717]N	SVTYPE=BND;POS=33333717;STRANDS=+-:23;IMPRECISE;CIPOS=-30,155;CIEND=-292,29;CIPOS95=-30,36;CIEND95=-60,29;MATEID=178417_2;EVENT=178417;SU=23;PE=23;SR=0;ALG=PROD;AF=6.839e-05;NSAMP=2;MSQ=244.06;RECLASSIFIED;AC=2;AN=29246;NFAM=2	SVTYPE=BND;POS=33774787;STRANDS=+-:23;IMPRECISE;CIPOS=-292,29;CIEND=-30,155;CIPOS95=-60,29;CIEND95=-30,36;MATEID=178417_1;EVENT=178417;SECONDARY;SU=23;PE=23;SR=0;ALG=PROD;AF=6.839e-05;NSAMP=2;MSQ=244.06;RECLASSIFIED;AC=2;AN=29246;NFAM=2
chr12	33350869	33350915	chr12	33356853	33356897	178418	6617.64	+	-	BND	PASS	178418_1	N	N[chr12:33356877[	178418_2	N	]chr12:33350893]N	SVTYPE=BND;POS=33350893;STRANDS=+-:275;CIPOS=-24,22;CIEND=-23,21;CIPOS95=0,0;CIEND95=0,0;MATEID=178418_2;EVENT=178418;SU=275;PE=171;SR=104;ALG=PROD;AF=3.419e-05;NSAMP=1;MSQ=575.48;RECLASSIFIED;AC=1;AN=29246;NFAM=1	SVTYPE=BND;POS=33356877;STRANDS=+-:275;CIPOS=-23,21;CIEND=-24,22;CIPOS95=0,0;CIEND95=0,0;MATEID=178418_1;EVENT=178418;SECONDARY;SU=275;PE=171;SR=104;ALG=PROD;AF=3.419e-05;NSAMP=1;MSQ=575.48;RECLASSIFIED;AC=1;AN=29246;NFAM=1
chr12	33350958	33351016	chr12	33421585	33421632	470543	287.17	-	+	DUP	PASS	470543	N	<DUP>	.	.	.	SVTYPE=DUP;POS=33350987;SVLEN=70622;END=33421609;STRANDS=-+:32;CIPOS=-29,29;CIEND=-24,23;CIPOS95=0,0;CIEND95=0,0;SU=32;PE=14;SR=18;ALG=PROD;AF=6.839e-05;NSAMP=2;MSQ=143.14;AC=2;AN=29246;NFAM=2	.
chr12	33357065	33357066	chr12	33358111	33358112	178420	90902.3	+	-	BND	PASS	178420_1	N	N[chr12:33358113[	178420_2	N	]chr12:33357066]N	SVTYPE=BND;POS=33357066;STRANDS=+-:3817;CIPOS=-1,0;CIEND=-1,0;CIPOS95=0,0;CIEND95=0,0;MATEID=178420_2;EVENT=178420;SU=3817;PE=2137;SR=1680;ALG=PROD;AF=0.00636;NSAMP=181;MSQ=452.28;RECLASSIFIED;AC=186;AN=29246;NFAM=181	SVTYPE=BND;POS=33358113;STRANDS=+-:3817;CIPOS=-1,0;CIEND=-1,0;CIPOS95=0,0;CIEND95=0,0;MATEID=178420_1;EVENT=178420;SECONDARY;SU=3817;PE=2137;SR=1680;ALG=PROD;AF=0.00636;NSAMP=181;MSQ=452.28;RECLASSIFIED;AC=186;AN=29246;NFAM=181
chr12	33369378	33369382	chr12	34655768	34655772	470544	3786.12	-	+	BND	PASS	470544_1	N	]chr12:34655770]N	470544_2	N	N[chr12:33369382[	SVTYPE=BND;POS=33369382;STRANDS=-+:395;CIPOS=-3,1;CIEND=-2,2;CIPOS95=0,0;CIEND95=0,0;MATEID=470544_2;EVENT=470544;SU=395;PE=236;SR=159;ALG=PROD;AF=0.0002393;NSAMP=7;MSQ=213.98;RECLASSIFIED;AC=7;AN=29246;NFAM=7	SVTYPE=BND;POS=34655770;STRANDS=-+:395;CIPOS=-2,2;CIEND=-3,1;CIPOS95=0,0;CIEND95=0,0;MATEID=470544_1;EVENT=470544;SECONDARY;SU=395;PE=236;SR=159;ALG=PROD;AF=0.0002393;NSAMP=7;MSQ=213.98;RECLASSIFIED;AC=7;AN=29246;NFAM=7
chr12	33374263	33374267	chr12	33804149	33804150	556537	212.08	-	-	BND	LOW	556537_1	N	[chr12:33804150[N	556537_2	N	[chr12:33374267[N	SVTYPE=BND;POS=33374267;STRANDS=--:28;CIPOS=-3,1;CIEND=0,1;CIPOS95=0,0;CIEND95=0,0;MATEID=556537_2;EVENT=556537;SU=28;PE=18;SR=10;ALG=PROD;AF=3.419e-05;NSAMP=1;MSQ=212.08;AC=1;AN=29246;NFAM=1	SVTYPE=BND;POS=33804150;STRANDS=--:28;CIPOS=0,1;CIEND=-3,1;CIPOS95=0,0;CIEND95=0,0;MATEID=556537_1;EVENT=556537;SECONDARY;SU=28;PE=18;SR=10;ALG=PROD;AF=3.419e-05;NSAMP=1;MSQ=212.08;AC=1;AN=29246;NFAM=1
chr12	33376876	33377248	chr15	41283209	41283564	27478	1916.43	-	-	BND	LOW	27478_1	N	[chr15:41283556[N	27478_2	N	[chr12:33377238[N	SVTYPE=BND;POS=33377238;STRANDS=--:24;IMPRECISE;CIPOS=-361,11;CIEND=-346,9;CIPOS95=-54,11;CIEND95=-47,9;MATEID=27478_2;EVENT=27478;SU=24;PE=24;SR=0;ALG=PROD;AF=0.002086;NSAMP=61;MSQ=25.93;AC=61;AN=29246;NFAM=61	SVTYPE=BND;POS=41283556;STRANDS=--:24;IMPRECISE;CIPOS=-346,9;CIEND=-361,11;CIPOS95=-47,9;CIEND95=-54,11;MATEID=27478_1;EVENT=27478;SECONDARY;SU=24;PE=24;SR=0;ALG=PROD;AF=0.002086;NSAMP=61;MSQ=25.93;AC=61;AN=29246;NFAM=61
chr12	33377373	33377948	chr16	8081540	8082101	27735	3.09177e+06	+	+	BND	LOW	27735_1	N	N]chr16:8081550]	27735_2	N	N]chr12:33377388]	SVTYPE=BND;POS=33377388;STRANDS=++:36;IMPRECISE;CIPOS=-15,560;CIEND=-10,551;CIPOS95=-15,123;CIEND95=-10,110;MATEID=27735_2;EVENT=27735;SU=36;PE=36;SR=0;ALG=PROD;AF=0.4078;NSAMP=11926;MSQ=155.35;AC=11926;AN=29246;NFAM=11118	SVTYPE=BND;POS=8081550;STRANDS=++:36;IMPRECISE;CIPOS=-10,551;CIEND=-15,560;CIPOS95=-10,110;CIEND95=-15,123;MATEID=27735_1;EVENT=27735;SECONDARY;SU=36;PE=36;SR=0;ALG=PROD;AF=0.4078;NSAMP=11926;MSQ=155.35;AC=11926;AN=29246;NFAM=11118
chr12	33379497	33379504	chr12	33379558	33379567	178423	525.94	+	-	BND	LOW	178423_1	N	N[chr12:33379564[	178423_2	N	]chr12:33379501]N	SVTYPE=BND;POS=33379501;STRANDS=+-:9;CIPOS=-4,3;CIEND=-5,4;CIPOS95=0,0;CIEND95=0,0;MATEID=178423_2;EVENT=178423;SU=9;PE=0;SR=9;ALG=PROD;AF=0.0002393;NSAMP=7;MSQ=61.93;RECLASSIFIED;AC=7;AN=29246;NFAM=7	SVTYPE=BND;POS=33379564;STRANDS=+-:9;CIPOS=-5,4;CIEND=-4,3;CIPOS95=0,0;CIEND95=0,0;MATEID=178423_1;EVENT=178423;SECONDARY;SU=9;PE=0;SR=9;ALG=PROD;AF=0.0002393;NSAMP=7;MSQ=61.93;RECLASSIFIED;AC=7;AN=29246;NFAM=7
chr12	33382256	33382275	chr12	33382449	33382460	178424	168.19	+	-	BND	LOW	178424_1	N	N[chr12:33382456[	178424_2	N	]chr12:33382266]N	SVTYPE=BND;POS=33382266;STRANDS=+-:8;CIPOS=-10,9;CIEND=-6,5;CIPOS95=0,0;CIEND95=0,0;MATEID=178424_2;EVENT=178424;SU=8;PE=2;SR=6;ALG=PROD;AF=6.839e-05;NSAMP=2;MSQ=62.84;RECLASSIFIED;AC=2;AN=29246;NFAM=2	SVTYPE=BND;POS=33382456;STRANDS=+-:8;CIPOS=-6,5;CIEND=-10,9;CIPOS95=0,0;CIEND95=0,0;MATEID=178424_1;EVENT=178424;SECONDARY;SU=8;PE=2;SR=6;ALG=PROD;AF=6.839e-05;NSAMP=2;MSQ=62.84;RECLASSIFIED;AC=2;AN=29246;NFAM=2
chr12	33391782	33391787	chr12	33615530	33615549	556538	740.04	+	+	BND	PASS	556538_1	N	N]chr12:33615540]	556538_2	N	N]chr12:33391785]	SVTYPE=BND;POS=33391785;STRANDS=++:40;CIPOS=-3,2;CIEND=-10,9;CIPOS95=0,0;CIEND95=0,0;MATEID=556538_2;EVENT=556538;SU=40;PE=30;SR=10;ALG=PROD;AF=3.419e-05;NSAMP=1;MSQ=740.04;AC=1;AN=29246;NFAM=1	SVTYPE=BND;POS=33615540;STRANDS=++:40;CIPOS=-10,9;CIEND=-3,2;CIPOS95=0,0;CIEND95=0,0;MATEID=556538_1;EVENT=556538;SECONDARY;SU=40;PE=30;SR=10;ALG=PROD;AF=3.419e-05;NSAMP=1;MSQ=740.04;AC=1;AN=29246;NFAM=1
chr12	33394546	33394838	chr12	33398279	33398604	470545	268.34	-	+	DUP	PASS	470545	N	<DUP>	.	.	.	SVTYPE=DUP;POS=33394809;SVLEN=3500;END=33398309;STRANDS=-+:28;IMPRECISE;CIPOS=-263,29;CIEND=-30,295;CIPOS95=-27,27;CIEND95=-30,35;SU=28;PE=28;SR=0;ALG=PROD;AF=0.0001026;NSAMP=2;MSQ=133.94;AC=3;AN=29246;NFAM=1	.
chr12	33414908	33414951	chr12	33418452	33418511	178425	1327.87	+	-	DEL	PASS	178425	N	<DEL>	.	.	.	SVTYPE=DEL;POS=33414930;SVLEN=-3552;END=33418482;STRANDS=+-:58;CIPOS=-22,21;CIEND=-30,29;CIPOS95=0,0;CIEND95=0,0;SU=58;PE=37;SR=21;ALG=PROD;AF=6.839e-05;NSAMP=2;MSQ=663.93;AC=2;AN=29246;NFAM=1	.
chr12	33416073	33416073	chr12	33416138	33416138	178426	1.62875e+06	+	-	BND	PASS	178426_1	N	N[chr12:33416139[	178426_2	N	]chr12:33416073]N	SVTYPE=BND;POS=33416073;STRANDS=+-:49881;CIPOS=0,0;CIEND=0,0;CIPOS95=0,0;CIEND95=0,0;MATEID=178426_2;EVENT=178426;SU=49881;PE=261;SR=49620;AF=0.1256;NSAMP=3405;MSQ=297.35;RECLASSIFIED;AC=3673;AN=29246;NFAM=3220	SVTYPE=BND;POS=33416139;STRANDS=+-:49881;CIPOS=0,0;CIEND=0,0;CIPOS95=0,0;CIEND95=0,0;MATEID=178426_1;EVENT=178426;SECONDARY;SU=49881;PE=261;SR=49620;AF=0.1256;NSAMP=3405;MSQ=297.35;RECLASSIFIED;AC=3673;AN=29246;NFAM=3220
chr12	33426097	33426101	chr12	33431990	33431996	470546	113.66	-	+	BND	LOW	470546_1	N	]chr12:33431994]N	470546_2	N	N[chr12:33426101[	SVTYPE=BND;POS=33426101;STRANDS=-+:13;CIPOS=-3,1;CIEND=-4,2;CIPOS95=0,0;CIEND95=0,0;MATEID=470546_2;EVENT=470546;SU=13;PE=3;SR=10;ALG=PROD;AF=3.419e-05;NSAMP=1;MSQ=113.6;RECLASSIFIED;AC=1;AN=29246;NFAM=1	SVTYPE=BND;POS=33431994;STRANDS=-+:13;CIPOS=-4,2;CIEND=-3,1;CIPOS95=0,0;CIEND95=0,0;MATEID=470546_1;EVENT=470546;SECONDARY;SU=13;PE=3;SR=10;ALG=PROD;AF=3.419e-05;NSAMP=1;MSQ=113.6;RECLASSIFIED;AC=1;AN=29246;NFAM=1
chr12	33426183	33426202	chr12	33432430	33432449	178427	224.42	+	-	BND	LOW	178427_1	N	N[chr12:33432441[	178427_2	N	]chr12:33426193]N	SVTYPE=BND;POS=33426193;STRANDS=+-:13;CIPOS=-10,9;CIEND=-10,9;CIPOS95=0,0;CIEND95=0,0;MATEID=178427_2;EVENT=178427;SU=13;PE=6;SR=7;ALG=PROD;AF=3.419e-05;NSAMP=1;MSQ=224.42;RECLASSIFIED;AC=1;AN=29246;NFAM=1	SVTYPE=BND;POS=33432441;STRANDS=+-:13;CIPOS=-10,9;CIEND=-10,9;CIPOS95=0,0;CIEND95=0,0;MATEID=178427_1;EVENT=178427;SECONDARY;SU=13;PE=6;SR=7;ALG=PROD;AF=3.419e-05;NSAMP=1;MSQ=224.42;RECLASSIFIED;AC=1;AN=29246;NFAM=1
chr12	33428102	33428112	chr12	33437396	33437415	178428	152.67	+	-	DEL	PASS	178428	N	<DEL>	.	.	.	SVTYPE=DEL;POS=33428108;SVLEN=-9298;END=33437406;STRANDS=+-:11;CIPOS=-6,4;CIEND=-10,9;CIPOS95=0,0;CIEND95=0,0;SU=11;PE=5;SR=6;ALG=PROD;AF=3.419e-05;NSAMP=1;MSQ=152.66;AC=1;AN=29246;NFAM=1	.
chr12	33438434	33438451	chr12	33438614	33438631	178429	83.55	+	-	BND	LOW	178429_1	N	N[chr12:33438624[	178429_2	N	]chr12:33438443]N	SVTYPE=BND;POS=33438443;STRANDS=+-:4;CIPOS=-9,8;CIEND=-9,8;CIPOS95=0,0;CIEND95=0,0;MATEID=178429_2;EVENT=178429;SU=4;PE=0;SR=4;ALG=PROD;AF=6.839e-05;NSAMP=2;MSQ=39.35;RECLASSIFIED;AC=2;AN=29246;NFAM=2	SVTYPE=BND;POS=33438624;STRANDS=+-:4;CIPOS=-9,8;CIEND=-9,8;CIPOS95=0,0;CIEND95=0,0;MATEID=178429_1;EVENT=178429;SECONDARY;SU=4;PE=0;SR=4;ALG=PROD;AF=6.839e-05;NSAMP=2;MSQ=39.35;RECLASSIFIED;AC=2;AN=29246;NFAM=2
chr12	33449778	33449797	chr12	33458219	33458225	470547	231.88	-	+	DUP	PASS	470547	N	<DUP>	.	.	.	SVTYPE=DUP;POS=33449788;SVLEN=8434;END=33458222;STRANDS=-+:19;CIPOS=-10,9;CIEND=-3,3;CIPOS95=0,0;CIEND95=0,0;SU=19;PE=11;SR=8;ALG=PROD;AF=3.419e-05;NSAMP=1;MSQ=230.43;AC=1;AN=29246;NFAM=1	.
chr12	33452722	33452741	chr12	34305768	34305782	470548	389.39	-	+	DUP	PASS	470548	N	<DUP>	.	.	.	SVTYPE=DUP;POS=33452732;SVLEN=853046;END=34305778;STRANDS=-+:34;CIPOS=-10,9;CIEND=-10,4;CIPOS95=0,0;CIEND95=0,0;SU=34;PE=23;SR=11;ALG=PROD;AF=3.419e-05;NSAMP=1;MSQ=388.8;AC=1;AN=29246;NFAM=1	.
chr12	33460726	33460726	chr12	33460789	33460789	178431	230686.0	+	-	BND	PASS	178431_1	N	N[chr12:33460790[	178431_2	N	]chr12:33460726]N	SVTYPE=BND;POS=33460726;STRANDS=+-:7707;CIPOS=0,0;CIEND=0,0;CIPOS95=0,0;CIEND95=0,0;MATEID=178431_2;EVENT=178431;SU=7707;PE=61;SR=7646;ALG=PROD;AF=0.02708;NSAMP=757;MSQ=242;RECLASSIFIED;AC=792;AN=29246;NFAM=742	SVTYPE=BND;POS=33460790;STRANDS=+-:7707;CIPOS=0,0;CIEND=0,0;CIPOS95=0,0;CIEND95=0,0;MATEID=178431_1;EVENT=178431;SECONDARY;SU=7707;PE=61;SR=7646;ALG=PROD;AF=0.02708;NSAMP=757;MSQ=242;RECLASSIFIED;AC=792;AN=29246;NFAM=742
chr12	33467331	33467442	chr12	33497754	33497786	470549	26032.4	-	+	BND	LOW	470549_1	N	]chr12:33497761]N	470549_2	N	N[chr12:33467433[	SVTYPE=BND;POS=33467433;STRANDS=-+:6230;IMPRECISE;CIPOS=-101,10;CIEND=-7,25;CIPOS95=-3,3;CIEND95=-1,1;MATEID=470549_2;EVENT=470549;SU=6230;PE=6230;SR=0;ALG=PROD;AF=0.02575;NSAMP=753;MSQ=21.16;RECLASSIFIED;AC=753;AN=29246;NFAM=743	SVTYPE=BND;POS=33497761;STRANDS=-+:6230;IMPRECISE;CIPOS=-7,25;CIEND=-101,10;CIPOS95=-1,1;CIEND95=-3,3;MATEID=470549_1;EVENT=470549;SECONDARY;SU=6230;PE=6230;SR=0;ALG=PROD;AF=0.02575;NSAMP=753;MSQ=21.16;RECLASSIFIED;AC=753;AN=29246;NFAM=743
chr12	33467636	33467774	chr12	33497730	33497768	178432	35280.7	+	-	BND	LOW	178432_1	N	N[chr12:33497764[	178432_2	N	]chr12:33467650]N	SVTYPE=BND;POS=33467650;STRANDS=+-:3827;IMPRECISE;CIPOS=-14,124;CIEND=-33,5;CIPOS95=-5,5;CIEND95=-1,1;MATEID=178432_2;EVENT=178432;SU=3827;PE=3827;SR=0;ALG=PROD;AF=0.02339;NSAMP=684;MSQ=38.48;RECLASSIFIED;AC=684;AN=29246;NFAM=678	SVTYPE=BND;POS=33497764;STRANDS=+-:3827;IMPRECISE;CIPOS=-33,5;CIEND=-14,124;CIPOS95=-1,1;CIEND95=-5,5;MATEID=178432_1;EVENT=178432;SECONDARY;SU=3827;PE=3827;SR=0;ALG=PROD;AF=0.02339;NSAMP=684;MSQ=38.48;RECLASSIFIED;AC=684;AN=29246;NFAM=678
chr12	33483225	33483284	chr12	33483681	33483725	178433	1387.09	+	-	BND	LOW	178433_1	N	N[chr12:33483705[	178433_2	N	]chr12:33483255]N	SVTYPE=BND;POS=33483255;STRANDS=+-:31;CIPOS=-30,29;CIEND=-23,21;CIPOS95=0,0;CIEND95=0,0;MATEID=178433_2;EVENT=178433;SU=31;PE=5;SR=26;ALG=PROD;AF=0.0004103;NSAMP=12;MSQ=14.1;RECLASSIFIED;AC=12;AN=29246;NFAM=12	SVTYPE=BND;POS=33483705;STRANDS=+-:31;CIPOS=-23,21;CIEND=-30,29;CIPOS95=0,0;CIEND95=0,0;MATEID=178433_1;EVENT=178433;SECONDARY;SU=31;PE=5;SR=26;ALG=PROD;AF=0.0004103;NSAMP=12;MSQ=14.1;RECLASSIFIED;AC=12;AN=29246;NFAM=12
chr12	33493786	33494307	chr12	33495298	33495311	178435	428.45	+	-	DEL	PASS	178435	N	<DEL>	.	.	.	SVTYPE=DEL;POS=33493796;SVLEN=-1506;END=33495302;STRANDS=+-:16;IMPRECISE;CIPOS=-10,511;CIEND=-4,9;CIPOS95=0,100;CIEND95=-4,0;SU=16;PE=16;SR=0;ALG=PROD;AF=3.419e-05;NSAMP=1;MSQ=428.45;AC=1;AN=29246;NFAM=1	.
chr12	33495883	33495902	chr12	33496625	33496644	470550	114.36	-	+	DUP	PASS	470550	N	<DUP>	.	.	.	SVTYPE=DUP;POS=33495893;SVLEN=742;END=33496635;STRANDS=-+:11;IMPRECISE;CIPOS=-10,9;CIEND=-10,9;CIPOS95=-1,0;CIEND95=-1,1;SU=11;PE=9;SR=2;ALG=PROD;AF=3.419e-05;NSAMP=1;MSQ=106.22;AC=1;AN=29246;NFAM=1	.
chr12	33495961	33495980	chr12	33496138	33496157	470551	92.37	-	+	DUP	PASS	470551	N	<DUP>	.	.	.	SVTYPE=DUP;POS=33495971;SVLEN=177;END=33496148;STRANDS=-+:12;CIPOS=-10,9;CIEND=-10,9;CIPOS95=0,0;CIEND95=0,0;SU=12;PE=0;SR=12;ALG=PROD;AF=3.419e-05;NSAMP=1;MSQ=87.86;AC=1;AN=29246;NFAM=1	.
chr12	33527776	33528511	chr21	42994325	42994886	29495	2.18626e+06	-	+	BND	LOW	29495_1	N	]chr21:42994335]N	29495_2	N	N[chr12:33528503[	SVTYPE=BND;POS=33528503;STRANDS=-+:4;IMPRECISE;CIPOS=-726,9;CIEND=-10,551;CIPOS95=-245,0;CIEND95=-1,170;MATEID=29495_2;EVENT=29495;SU=4;PE=4;SR=0;ALG=PROD;AF=0.4525;NSAMP=13232;MSQ=98.19;AC=13235;AN=29246;NFAM=12230	SVTYPE=BND;POS=42994335;STRANDS=-+:4;IMPRECISE;CIPOS=-10,551;CIEND=-726,9;CIPOS95=-1,170;CIEND95=-245,0;MATEID=29495_1;EVENT=29495;SECONDARY;SU=4;PE=4;SR=0;ALG=PROD;AF=0.4525;NSAMP=13232;MSQ=98.19;AC=13235;AN=29246;NFAM=12230
chr12	33528510	33528529	chr12	33530722	33530741	556540	5969.88	+	+	INV	LOW	556540	N	<INV>	.	.	.	SVTYPE=INV;POS=33528520;SVLEN=2212;END=33530732;STRANDS=++:2,--:3;IMPRECISE;CIPOS=-10,9;CIEND=-10,9;CIPOS95=-2,3;CIEND95=-3,3;SU=5;PE=3;SR=2;ALG=PROD;AF=0.006702;NSAMP=117;MSQ=26.95;AC=196;AN=29246;NFAM=116	.
chr12	33529734	33529745	chr12	33529796	33529807	178439	128.01	+	-	BND	LOW	178439_1	N	N[chr12:33529803[	178439_2	N	]chr12:33529740]N	SVTYPE=BND;POS=33529740;STRANDS=+-:6;CIPOS=-6,5;CIEND=-6,5;CIPOS95=0,0;CIEND95=0,0;MATEID=178439_2;EVENT=178439;SU=6;PE=0;SR=6;ALG=PROD;AF=3.42e-05;NSAMP=1;MSQ=113.84;RECLASSIFIED;AC=1;AN=29244;NFAM=1	SVTYPE=BND;POS=33529803;STRANDS=+-:6;CIPOS=-6,5;CIEND=-6,5;CIPOS95=0,0;CIEND95=0,0;MATEID=178439_1;EVENT=178439;SECONDARY;SU=6;PE=0;SR=6;ALG=PROD;AF=3.42e-05;NSAMP=1;MSQ=113.84;RECLASSIFIED;AC=1;AN=29244;NFAM=1
chr12	33534252	33534688	chr15	50073042	50073608	27516	544.25	-	+	BND	LOW	27516_1	N	]chr15:50073072]N	27516_2	N	N[chr12:33534660[	SVTYPE=BND;POS=33534660;STRANDS=-+:8;IMPRECISE;CIPOS=-407,29;CIEND=-30,536;CIPOS95=-105,29;CIEND95=-30,148;MATEID=27516_2;EVENT=27516;SU=8;PE=8;SR=0;ALG=PROD;AF=0.0008206;NSAMP=24;MSQ=18.46;AC=24;AN=29246;NFAM=24	SVTYPE=BND;POS=50073072;STRANDS=-+:8;IMPRECISE;CIPOS=-30,536;CIEND=-407,29;CIPOS95=-30,148;CIEND95=-105,29;MATEID=27516_1;EVENT=27516;SECONDARY;SU=8;PE=8;SR=0;ALG=PROD;AF=0.0008206;NSAMP=24;MSQ=18.46;AC=24;AN=29246;NFAM=24
chr12	33534489	33535004	chr20	39617527	39618187	29235	95.05	+	+	BND	LOW	29235_1	N	N]chr20:39617557]	29235_2	N	N]chr12:33534519]	SVTYPE=BND;POS=33534519;STRANDS=++:8;IMPRECISE;CIPOS=-30,485;CIEND=-30,630;CIPOS95=-30,108;CIEND95=-30,175;MATEID=29235_2;EVENT=29235;SU=8;PE=8;SR=0;ALG=PROD;AF=3.419e-05;NSAMP=1;MSQ=11.99;AC=1;AN=29246;NFAM=1	SVTYPE=BND;POS=39617557;STRANDS=++:8;IMPRECISE;CIPOS=-30,630;CIEND=-30,485;CIPOS95=-30,175;CIEND95=-30,108;MATEID=29235_1;EVENT=29235;SECONDARY;SU=8;PE=8;SR=0;ALG=PROD;AF=3.419e-05;NSAMP=1;MSQ=11.99;AC=1;AN=29246;NFAM=1
chr12	33534510	33534871	chrX	151506467	151507011	30301	108.5	+	-	BND	LOW	30301_1	N	N[chrX:151506983[	30301_2	N	]chr12:33534540]N	SVTYPE=BND;POS=33534540;STRANDS=+-:9;IMPRECISE;CIPOS=-30,331;CIEND=-515,29;CIPOS95=-30,73;CIEND95=-150,29;MATEID=30301_2;EVENT=30301;SU=9;PE=9;SR=0;ALG=PROD;AF=0.0001368;NSAMP=4;MSQ=23.34;AC=4;AN=29246;NFAM=4	SVTYPE=BND;POS=151506983;STRANDS=+-:9;IMPRECISE;CIPOS=-515,29;CIEND=-30,331;CIPOS95=-150,29;CIEND95=-30,73;MATEID=30301_1;EVENT=30301;SECONDARY;SU=9;PE=9;SR=0;ALG=PROD;AF=0.0001368;NSAMP=4;MSQ=23.34;AC=4;AN=29246;NFAM=4
chr12	33534584	33534601	chr18	14883425	14883442	28497	2864.02	-	+	BND	LOW	28497_1	N	]chr18:14883434]N	28497_2	N	N[chr12:33534594[	SVTYPE=BND;POS=33534594;STRANDS=-+:4;CIPOS=-9,8;CIEND=-9,8;CIPOS95=0,0;CIEND95=0,0;MATEID=28497_2;EVENT=28497;SU=4;PE=0;SR=4;ALG=PROD;AF=0.004069;NSAMP=119;MSQ=13.5;AC=119;AN=29246;NFAM=119	SVTYPE=BND;POS=14883434;STRANDS=-+:4;CIPOS=-9,8;CIEND=-9,8;CIPOS95=0,0;CIEND95=0,0;MATEID=28497_1;EVENT=28497;SECONDARY;SU=4;PE=0;SR=4;ALG=PROD;AF=0.004069;NSAMP=119;MSQ=13.5;AC=119;AN=29246;NFAM=119
chr12	33534585	33534828	chr15	50072418	50072937	27515	1835.32	+	-	BND	LOW	27515_1	N	N[chr15:50072929[	27515_2	N	]chr12:33534615]N	SVTYPE=BND;POS=33534615;STRANDS=+-:59;IMPRECISE;CIPOS=-30,213;CIEND=-510,9;CIPOS95=-10,10;CIEND95=-73,9;MATEID=27515_2;EVENT=27515;SU=59;PE=59;SR=0;ALG=PROD;AF=0.002223;NSAMP=65;MSQ=18.51;AC=65;AN=29246;NFAM=65	SVTYPE=BND;POS=50072929;STRANDS=+-:59;IMPRECISE;CIPOS=-510,9;CIEND=-30,213;CIPOS95=-73,9;CIEND95=-10,10;MATEID=27515_1;EVENT=27515;SECONDARY;SU=59;PE=59;SR=0;ALG=PROD;AF=0.002223;NSAMP=65;MSQ=18.51;AC=65;AN=29246;NFAM=65
chr12	33538029	33538034	chr12	33538125	33538127	178440	6150.16	+	-	BND	PASS	178440_1	N	N[chr12:33538127[	178440_2	N	]chr12:33538032]N	SVTYPE=BND;POS=33538032;STRANDS=+-:237;CIPOS=-3,2;CIEND=-1,1;CIPOS95=0,0;CIEND95=0,0;MATEID=178440_2;EVENT=178440;SU=237;PE=1;SR=236;ALG=PROD;AF=0.0006155;NSAMP=18;MSQ=272.58;RECLASSIFIED;AC=18;AN=29246;NFAM=17	SVTYPE=BND;POS=33538127;STRANDS=+-:237;CIPOS=-1,1;CIEND=-3,2;CIPOS95=0,0;CIEND95=0,0;MATEID=178440_1;EVENT=178440;SECONDARY;SU=237;PE=1;SR=236;ALG=PROD;AF=0.0006155;NSAMP=18;MSQ=272.58;RECLASSIFIED;AC=18;AN=29246;NFAM=17
chr12	33539920	33539961	chr12	33542151	33542195	178441	1489.42	+	-	DEL	PASS	178441	N	<DEL>	.	.	.	SVTYPE=DEL;POS=33539941;SVLEN=-2233;END=33542174;STRANDS=+-:70;CIPOS=-21,20;CIEND=-23,21;CIPOS95=0,0;CIEND95=0,0;SU=70;PE=41;SR=29;ALG=PROD;AF=6.839e-05;NSAMP=2;MSQ=515.52;AC=2;AN=29246;NFAM=2	.
chr12	33540066	33540075	chr12	33540211	33540220	178442	4425.49	+	-	BND	LOW	178442_1	N	N[chr12:33540217[	178442_2	N	]chr12:33540071]N	SVTYPE=BND;POS=33540071;STRANDS=+-:123;CIPOS=-5,4;CIEND=-5,4;CIPOS95=0,0;CIEND95=0,0;MATEID=178442_2;EVENT=178442;SU=123;PE=2;SR=121;ALG=PROD;AF=0.0006497;NSAMP=19;MSQ=178.83;RECLASSIFIED;AC=19;AN=29246;NFAM=18	SVTYPE=BND;POS=33540217;STRANDS=+-:123;CIPOS=-5,4;CIEND=-5,4;CIPOS95=0,0;CIEND95=0,0;MATEID=178442_1;EVENT=178442;SECONDARY;SU=123;PE=2;SR=121;ALG=PROD;AF=0.0006497;NSAMP=19;MSQ=178.83;RECLASSIFIED;AC=19;AN=29246;NFAM=18
chr12	33556721	33556728	chr12	33557367	33557372	178443	440.48	+	-	DEL	PASS	178443	N	<DEL>	.	.	.	SVTYPE=DEL;POS=33556725;SVLEN=-646;END=33557371;STRANDS=+-:21;CIPOS=-4,3;CIEND=-4,1;CIPOS95=0,0;CIEND95=0,0;SU=21;PE=13;SR=8;ALG=PROD;AF=3.419e-05;NSAMP=1;MSQ=440.47;AC=1;AN=29246;NFAM=1	.
chr12	33562188	33562188	chr12	33564030	33564030	178445	5.29733e+06	+	-	DEL	PASS	178445	N	<DEL>	.	.	.	SVTYPE=DEL;POS=33562188;SVLEN=-1842;END=33564030;STRANDS=+-:215957;CIPOS=0,0;CIEND=0,0;CIPOS95=0,0;CIEND95=0,0;SU=215957;PE=121109;SR=94848;AF=0.169;NSAMP=4501;MSQ=666;MEDGQR=4.7;Q10GQR=4.4;AC=4943;AN=29246;NFAM=4220	.
chr12	33563636	33563655	chr12	33563844	33563863	178446	1278.26	+	-	BND	PASS	178446_1	N	N[chr12:33563855[	178446_2	N	]chr12:33563646]N	SVTYPE=BND;POS=33563646;STRANDS=+-:14;CIPOS=-10,9;CIEND=-10,9;CIPOS95=0,0;CIEND95=0,0;MATEID=178446_2;EVENT=178446;SU=14;PE=1;SR=13;ALG=PROD;AF=7.023e-05;NSAMP=2;MSQ=379.12;RECLASSIFIED;AC=2;AN=28476;NFAM=2	SVTYPE=BND;POS=33563855;STRANDS=+-:14;CIPOS=-10,9;CIEND=-10,9;CIPOS95=0,0;CIEND95=0,0;MATEID=178446_1;EVENT=178446;SECONDARY;SU=14;PE=1;SR=13;ALG=PROD;AF=7.023e-05;NSAMP=2;MSQ=379.12;RECLASSIFIED;AC=2;AN=28476;NFAM=2
chr12	33568793	33568795	chr12	33583063	33583066	178447	22187.1	+	-	BND	PASS	178447_1	N	N[chr12:33583066[	178447_2	N	]chr12:33568794]N	SVTYPE=BND;POS=33568794;STRANDS=+-:928;CIPOS=-1,1;CIEND=-2,1;CIPOS95=0,0;CIEND95=0,0;MATEID=178447_2;EVENT=178447;SU=928;PE=568;SR=360;ALG=PROD;AF=0.001334;NSAMP=39;MSQ=434.13;RECLASSIFIED;AC=39;AN=29246;NFAM=38	SVTYPE=BND;POS=33583066;STRANDS=+-:928;CIPOS=-2,1;CIEND=-1,1;CIPOS95=0,0;CIEND95=0,0;MATEID=178447_1;EVENT=178447;SECONDARY;SU=928;PE=568;SR=360;ALG=PROD;AF=0.001334;NSAMP=39;MSQ=434.13;RECLASSIFIED;AC=39;AN=29246;NFAM=38
chr12	33594404	33594463	chr12	33602861	33602905	178448	1468.64	+	-	DEL	PASS	178448	N	<DEL>	.	.	.	SVTYPE=DEL;POS=33594434;SVLEN=-8450;END=33602884;STRANDS=+-:64;CIPOS=-30,29;CIEND=-23,21;CIPOS95=0,0;CIEND95=0,0;SU=64;PE=41;SR=23;ALG=PROD;AF=6.839e-05;NSAMP=2;MSQ=734.32;AC=2;AN=29246;NFAM=2	.
chr12	33607002	33607020	chr16	57163174	57163191	27766	12.11	+	+	BND	LOW	27766_1	N	N]chr16:57163183]	27766_2	N	N]chr12:33607012]	SVTYPE=BND;POS=33607012;STRANDS=++:4;IMPRECISE;CIPOS=-10,8;CIEND=-9,8;CIPOS95=-1,0;CIEND95=0,0;MATEID=27766_2;EVENT=27766;SU=4;PE=0;SR=4;ALG=PROD;AF=3.419e-05;NSAMP=1;MSQ=12.11;AC=1;AN=29246;NFAM=1	SVTYPE=BND;POS=57163183;STRANDS=++:4;IMPRECISE;CIPOS=-9,8;CIEND=-10,8;CIPOS95=0,0;CIEND95=-1,0;MATEID=27766_1;EVENT=27766;SECONDARY;SU=4;PE=0;SR=4;ALG=PROD;AF=3.419e-05;NSAMP=1;MSQ=12.11;AC=1;AN=29246;NFAM=1
chr12	33610183	33610202	chr12	33610256	33610275	178449	284.8	+	-	DEL	PASS	178449	N	<DEL>	.	.	.	SVTYPE=DEL;POS=33610193;SVLEN=-73;END=33610266;STRANDS=+-:10;CIPOS=-10,9;CIEND=-10,9;CIPOS95=0,0;CIEND95=0,0;SU=10;PE=0;SR=10;ALG=PROD;AF=3.419e-05;NSAMP=1;MSQ=284.8;AC=1;AN=29246;NFAM=1	.
chr12	33615048	33615067	chr12	33618752	33618771	178450	2479.1	+	-	DEL	PASS	178450	N	<DEL>	.	.	.	SVTYPE=DEL;POS=33615058;SVLEN=-3704;END=33618762;STRANDS=+-:103;CIPOS=-10,9;CIEND=-10,9;CIPOS95=0,0;CIEND95=0,0;SU=103;PE=49;SR=54;ALG=PROD;AF=0.0001026;NSAMP=3;MSQ=432.63;AC=3;AN=29246;NFAM=3	.
chr12	33616134	33616147	chr12	33619503	33619522	178451	506.6	+	-	DEL	PASS	178451	N	<DEL>	.	.	.	SVTYPE=DEL;POS=33616139;SVLEN=-3374;END=33619513;STRANDS=+-:16;CIPOS=-5,8;CIEND=-10,9;CIPOS95=0,0;CIEND95=0,0;SU=16;PE=12;SR=4;ALG=PROD;AF=3.419e-05;NSAMP=1;MSQ=506.6;AC=1;AN=29246;NFAM=1	.
chr12	33617233	33617233	chr12	33622005	33622005	178452	55316.7	+	-	DEL	PASS	178452	N	<DEL>	.	.	.	SVTYPE=DEL;POS=33617233;SVLEN=-4772;END=33622005;STRANDS=+-:2319;CIPOS=0,0;CIEND=0,0;CIPOS95=0,0;CIEND95=0,0;SU=2319;PE=1371;SR=948;ALG=PROD;AF=0.001744;NSAMP=51;MSQ=574.99;AC=51;AN=29246;NFAM=49	.
chr12	33623694	33623701	chr12	33633768	33633772	178453	437.72	+	-	DEL	PASS	178453	N	<DEL>	.	.	.	SVTYPE=DEL;POS=33623698;SVLEN=-10073;END=33633771;STRANDS=+-:19;CIPOS=-4,3;CIEND=-3,1;CIPOS95=0,0;CIEND95=0,0;SU=19;PE=10;SR=9;ALG=PROD;AF=3.419e-05;NSAMP=1;MSQ=437.72;AC=1;AN=29246;NFAM=1	.
chr12	33626153	33626156	chr12	33627207	33627226	178454	644.36	+	-	DEL	PASS	178454	N	<DEL>	.	.	.	SVTYPE=DEL;POS=33626155;SVLEN=-1062;END=33627217;STRANDS=+-:31;CIPOS=-2,1;CIEND=-10,9;CIPOS95=0,0;CIEND95=0,0;SU=31;PE=16;SR=15;ALG=PROD;AF=3.419e-05;NSAMP=1;MSQ=644.36;AC=1;AN=29246;NFAM=1	.
chr12	33627332	33627337	chr12	33627943	33627947	178455	5074.33	+	-	DEL	PASS	178455	N	<DEL>	.	.	.	SVTYPE=DEL;POS=33627335;SVLEN=-611;END=33627946;STRANDS=+-:211;CIPOS=-3,2;CIEND=-3,1;CIPOS95=0,0;CIEND95=0,0;SU=211;PE=125;SR=86;ALG=PROD;AF=0.000171;NSAMP=5;MSQ=653.36;AC=5;AN=29246;NFAM=3	.
chr12	33632889	33632940	chr12	33633445	33633495	178456	1708.98	+	-	BND	LOW	178456_1	N	N[chr12:33633473[	178456_2	N	]chr12:33632914]N	SVTYPE=BND;POS=33632914;STRANDS=+-:58;CIPOS=-25,26;CIEND=-27,23;CIPOS95=0,0;CIEND95=0,0;MATEID=178456_2;EVENT=178456;SU=58;PE=41;SR=17;ALG=PROD;AF=0.0001026;NSAMP=3;MSQ=8.57;RECLASSIFIED;AC=3;AN=29246;NFAM=3	SVTYPE=BND;POS=33633473;STRANDS=+-:58;CIPOS=-27,23;CIEND=-25,26;CIPOS95=0,0;CIEND95=0,0;MATEID=178456_1;EVENT=178456;SECONDARY;SU=58;PE=41;SR=17;ALG=PROD;AF=0.0001026;NSAMP=3;MSQ=8.57;RECLASSIFIED;AC=3;AN=29246;NFAM=3
chr12	33637463	33637475	chr12	33645406	33645415	178457	6874.64	+	-	BND	PASS	178457_1	N	N[chr12:33645414[	178457_2	N	]chr12:33637469]N	SVTYPE=BND;POS=33637469;STRANDS=+-:230;CIPOS=-6,6;CIEND=-7,2;CIPOS95=0,0;CIEND95=0,0;MATEID=178457_2;EVENT=178457;SU=230;PE=184;SR=46;ALG=PROD;AF=0.0003419;NSAMP=10;MSQ=378.76;RECLASSIFIED;AC=10;AN=29246;NFAM=10	SVTYPE=BND;POS=33645414;STRANDS=+-:230;CIPOS=-7,2;CIEND=-6,6;CIPOS95=0,0;CIEND95=0,0;MATEID=178457_1;EVENT=178457;SECONDARY;SU=230;PE=184;SR=46;ALG=PROD;AF=0.0003419;NSAMP=10;MSQ=378.76;RECLASSIFIED;AC=10;AN=29246;NFAM=10
chr12	33658571	33658625	chr12	33658620	33658677	178458	673.48	+	-	BND	LOW	178458_1	N	N[chr12:33658650[	178458_2	N	]chr12:33658599]N	SVTYPE=BND;POS=33658599;STRANDS=+-:9;CIPOS=-28,26;CIEND=-29,28;CIPOS95=0,0;CIEND95=0,0;MATEID=178458_2;EVENT=178458;SU=9;PE=0;SR=9;ALG=PROD;AF=6.841e-05;NSAMP=2;MSQ=13.91;RECLASSIFIED;AC=2;AN=29236;NFAM=2	SVTYPE=BND;POS=33658650;STRANDS=+-:9;CIPOS=-29,28;CIEND=-28,26;CIPOS95=0,0;CIEND95=0,0;MATEID=178458_1;EVENT=178458;SECONDARY;SU=9;PE=0;SR=9;ALG=PROD;AF=6.841e-05;NSAMP=2;MSQ=13.91;RECLASSIFIED;AC=2;AN=29236;NFAM=2
chr12	33671159	33671159	chr12	33671660	33671660	178461	4.8239e+06	+	-	DEL	PASS	178461	N	<DEL>	.	.	.	SVTYPE=DEL;POS=33671159;SVLEN=-501;END=33671660;STRANDS=+-:96300;CIPOS=0,0;CIEND=0,0;CIPOS95=0,0;CIEND95=0,0;SU=96300;PE=73797;SR=22503;ALG=PROD;AF=0.2802;NSAMP=6810;MSQ=453.71;MEDGQR=3.53;Q10GQR=2.92;AC=8195;AN=29246;NFAM=6436	.
chr12	33693976	33694021	chr12	33694068	33694113	178464	518.58	+	-	DEL	PASS	178464	N	<DEL>	.	.	.	SVTYPE=DEL;POS=33693999;SVLEN=-92;END=33694091;STRANDS=+-:21;CIPOS=-23,22;CIEND=-23,22;CIPOS95=0,0;CIEND95=0,0;SU=21;PE=0;SR=21;ALG=PROD;AF=6.839e-05;NSAMP=2;MSQ=259.28;AC=2;AN=29246;NFAM=2	.
chr12	33696380	33696391	chr12	33702834	33702846	470553	102.43	-	+	DUP	PASS	470553	N	<DUP>	.	.	.	SVTYPE=DUP;POS=33696387;SVLEN=6453;END=33702840;STRANDS=-+:12;CIPOS=-7,4;CIEND=-6,6;CIPOS95=0,0;CIEND95=0,0;SU=12;PE=7;SR=5;ALG=PROD;AF=3.419e-05;NSAMP=1;MSQ=98.77;AC=1;AN=29246;NFAM=1	.
chr12	33697646	33697653	chr12	33698688	33698694	178465	302.64	+	-	DEL	PASS	178465	N	<DEL>	.	.	.	SVTYPE=DEL;POS=33697650;SVLEN=-1042;END=33698692;STRANDS=+-:16;CIPOS=-4,3;CIEND=-4,2;CIPOS95=0,0;CIEND95=0,0;SU=16;PE=7;SR=9;ALG=PROD;AF=3.419e-05;NSAMP=1;MSQ=302.64;AC=1;AN=29246;NFAM=1	.
chr12	33700205	33700205	chr12	33700419	33700419	178466	5.33095e+06	+	-	DEL	PASS	178466	N	<DEL>	.	.	.	SVTYPE=DEL;POS=33700205;SVLEN=-214;END=33700419;STRANDS=+-:156705;CIPOS=0,0;CIEND=0,0;CIPOS95=0,0;CIEND95=0,0;SU=156705;PE=4017;SR=152688;AF=0.2717;NSAMP=6710;MSQ=490.24;MEDGQR=4.26;Q10GQR=3.69;AC=7946;AN=29246;NFAM=6248	.
chr12	33706100	33706104	chr12	33706956	33706962	178467	9795.59	+	-	BND	PASS	178467_1	N	N[chr12:33706961[	178467_2	N	]chr12:33706102]N	SVTYPE=BND;POS=33706102;STRANDS=+-:416;CIPOS=-2,2;CIEND=-4,2;CIPOS95=0,0;CIEND95=0,0;MATEID=178467_2;EVENT=178467;SU=416;PE=269;SR=147;ALG=PROD;AF=0.000513;NSAMP=15;MSQ=497.92;RECLASSIFIED;AC=15;AN=29242;NFAM=15	SVTYPE=BND;POS=33706961;STRANDS=+-:416;CIPOS=-4,2;CIEND=-2,2;CIPOS95=0,0;CIEND95=0,0;MATEID=178467_1;EVENT=178467;SECONDARY;SU=416;PE=269;SR=147;ALG=PROD;AF=0.000513;NSAMP=15;MSQ=497.92;RECLASSIFIED;AC=15;AN=29242;NFAM=15
chr12	33713291	33713556	chr12	33723764	33724078	178469	353.62	+	-	DEL	PASS	178469	N	<DEL>	.	.	.	SVTYPE=DEL;POS=33713321;SVLEN=-10728;END=33724049;STRANDS=+-:18;IMPRECISE;CIPOS=-30,235;CIEND=-285,29;CIPOS95=-30,32;CIEND95=-52,29;SU=18;PE=18;SR=0;ALG=PROD;AF=6.839e-05;NSAMP=2;MSQ=176.81;AC=2;AN=29246;NFAM=2	.
chr12	33726437	33726448	chr12	33726515	33726526	178471	125.81	+	-	BND	LOW	178471_1	N	N[chr12:33726522[	178471_2	N	]chr12:33726443]N	SVTYPE=BND;POS=33726443;STRANDS=+-:6;CIPOS=-6,5;CIEND=-6,5;CIPOS95=0,0;CIEND95=0,0;MATEID=178471_2;EVENT=178471;SU=6;PE=0;SR=6;ALG=PROD;AF=3.419e-05;NSAMP=1;MSQ=125.8;RECLASSIFIED;AC=1;AN=29246;NFAM=1	SVTYPE=BND;POS=33726522;STRANDS=+-:6;CIPOS=-6,5;CIEND=-6,5;CIPOS95=0,0;CIEND95=0,0;MATEID=178471_1;EVENT=178471;SECONDARY;SU=6;PE=0;SR=6;ALG=PROD;AF=3.419e-05;NSAMP=1;MSQ=125.8;RECLASSIFIED;AC=1;AN=29246;NFAM=1
chr12	33744726	33744731	chr12	33744828	33744833	178473	5245.94	+	-	BND	LOW	178473_1	N	N[chr12:33744832[	178473_2	N	]chr12:33744729]N	SVTYPE=BND;POS=33744729;STRANDS=+-:167;CIPOS=-3,2;CIEND=-3,2;CIPOS95=0,0;CIEND95=0,0;MATEID=178473_2;EVENT=178473;SU=167;PE=2;SR=165;ALG=PROD;AF=0.0006155;NSAMP=18;MSQ=195.3;RECLASSIFIED;AC=18;AN=29246;NFAM=17	SVTYPE=BND;POS=33744832;STRANDS=+-:167;CIPOS=-3,2;CIEND=-3,2;CIPOS95=0,0;CIEND95=0,0;MATEID=178473_1;EVENT=178473;SECONDARY;SU=167;PE=2;SR=165;ALG=PROD;AF=0.0006155;NSAMP=18;MSQ=195.3;RECLASSIFIED;AC=18;AN=29246;NFAM=17
chr12	33749227	33749239	chr12	33749619	33749638	178474	661.49	+	-	BND	LOW	178474_1	N	N[chr12:33749630[	178474_2	N	]chr12:33749234]N	SVTYPE=BND;POS=33749234;STRANDS=+-:9;CIPOS=-7,5;CIEND=-10,9;CIPOS95=0,0;CIEND95=0,0;MATEID=178474_2;EVENT=178474;SU=9;PE=3;SR=6;ALG=PROD;AF=0.0005471;NSAMP=16;MSQ=17.61;RECLASSIFIED;AC=16;AN=29246;NFAM=16	SVTYPE=BND;POS=33749630;STRANDS=+-:9;CIPOS=-10,9;CIEND=-7,5;CIPOS95=0,0;CIEND95=0,0;MATEID=178474_1;EVENT=178474;SECONDARY;SU=9;PE=3;SR=6;ALG=PROD;AF=0.0005471;NSAMP=16;MSQ=17.61;RECLASSIFIED;AC=16;AN=29246;NFAM=16
chr12	33772145	33772187	chr12	33772348	33772389	178476	1254.26	+	-	BND	PASS	178476_1	N	N[chr12:33772370[	178476_2	N	]chr12:33772167]N	SVTYPE=BND;POS=33772167;STRANDS=+-:50;CIPOS=-22,20;CIEND=-21,20;CIPOS95=0,0;CIEND95=0,0;MATEID=178476_2;EVENT=178476;SU=50;PE=1;SR=49;ALG=PROD;AF=0.0001368;NSAMP=4;MSQ=310.29;RECLASSIFIED;AC=4;AN=29246;NFAM=2	SVTYPE=BND;POS=33772370;STRANDS=+-:50;CIPOS=-21,20;CIEND=-22,20;CIPOS95=0,0;CIEND95=0,0;MATEID=178476_1;EVENT=178476;SECONDARY;SU=50;PE=1;SR=49;ALG=PROD;AF=0.0001368;NSAMP=4;MSQ=310.29;RECLASSIFIED;AC=4;AN=29246;NFAM=2
chr12	33814879	33814898	chr12	33817568	33817587	178477	710.3	+	-	DEL	PASS	178477	N	<DEL>	.	.	.	SVTYPE=DEL;POS=33814889;SVLEN=-2689;END=33817578;STRANDS=+-:31;CIPOS=-10,9;CIEND=-10,9;CIPOS95=0,0;CIEND95=0,0;SU=31;PE=22;SR=9;ALG=PROD;AF=3.419e-05;NSAMP=1;MSQ=710.3;AC=1;AN=29246;NFAM=1	.
chr12	33847610	33847617	chr12	33847687	33847694	178478	216.07	+	-	DEL	PASS	178478	N	<DEL>	.	.	.	SVTYPE=DEL;POS=33847614;SVLEN=-77;END=33847691;STRANDS=+-:9;CIPOS=-4,3;CIEND=-4,3;CIPOS95=0,0;CIEND95=0,0;SU=9;PE=0;SR=9;ALG=PROD;AF=3.419e-05;NSAMP=1;MSQ=215.79;AC=1;AN=29246;NFAM=1	.
chr12	33852456	33852656	chr12	34480984	34481181	470555	9552.24	-	+	BND	LOW	470555_1	N	]chr12:34480994]N	470555_2	N	N[chr12:33852647[	SVTYPE=BND;POS=33852647;STRANDS=-+:660;IMPRECISE;CIPOS=-190,10;CIEND=-10,187;CIPOS95=-2,2;CIEND95=-5,5;MATEID=470555_2;EVENT=470555;SU=660;PE=660;SR=0;ALG=PROD;AF=0.004001;NSAMP=116;MSQ=62.22;RECLASSIFIED;AC=117;AN=29246;NFAM=115	SVTYPE=BND;POS=34480994;STRANDS=-+:660;IMPRECISE;CIPOS=-10,187;CIEND=-190,10;CIPOS95=-5,5;CIEND95=-2,2;MATEID=470555_1;EVENT=470555;SECONDARY;SU=660;PE=660;SR=0;ALG=PROD;AF=0.004001;NSAMP=116;MSQ=62.22;RECLASSIFIED;AC=117;AN=29246;NFAM=115
chr12	33853138	33853272	chr12	34481260	34481368	178479	22743.9	+	-	BND	LOW	178479_1	N	N[chr12:34481361[	178479_2	N	]chr12:33853148]N	SVTYPE=BND;POS=33853148;STRANDS=+-:1126;IMPRECISE;CIPOS=-10,124;CIEND=-100,8;CIPOS95=-3,3;CIEND95=-1,1;MATEID=178479_2;EVENT=178479;SU=1126;PE=1126;SR=0;ALG=PROD;AF=0.004206;NSAMP=123;MSQ=133.44;RECLASSIFIED;AC=123;AN=29246;NFAM=122	SVTYPE=BND;POS=34481361;STRANDS=+-:1126;IMPRECISE;CIPOS=-100,8;CIEND=-10,124;CIPOS95=-1,1;CIEND95=-3,3;MATEID=178479_1;EVENT=178479;SECONDARY;SU=1126;PE=1126;SR=0;ALG=PROD;AF=0.004206;NSAMP=123;MSQ=133.44;RECLASSIFIED;AC=123;AN=29246;NFAM=122
chr12	33856739	33856748	chr12	33856816	33856825	178480	168.6	+	-	DEL	PASS	178480	N	<DEL>	.	.	.	SVTYPE=DEL;POS=33856744;SVLEN=-77;END=33856821;STRANDS=+-:7;CIPOS=-5,4;CIEND=-5,4;CIPOS95=0,0;CIEND95=0,0;SU=7;PE=0;SR=7;ALG=PROD;AF=3.419e-05;NSAMP=1;MSQ=164.88;AC=1;AN=29246;NFAM=1	.
chr12	33862928	33862947	chr12	33863018	33863037	178481	398.64	+	-	BND	PASS	178481_1	N	N[chr12:33863029[	178481_2	N	]chr12:33862938]N	SVTYPE=BND;POS=33862938;STRANDS=+-:15;CIPOS=-10,9;CIEND=-10,9;CIPOS95=0,0;CIEND95=0,0;MATEID=178481_2;EVENT=178481;SU=15;PE=0;SR=15;ALG=PROD;AF=3.419e-05;NSAMP=1;MSQ=398.64;RECLASSIFIED;AC=1;AN=29246;NFAM=1	SVTYPE=BND;POS=33863029;STRANDS=+-:15;CIPOS=-10,9;CIEND=-10,9;CIPOS95=0,0;CIEND95=0,0;MATEID=178481_1;EVENT=178481;SECONDARY;SU=15;PE=0;SR=15;ALG=PROD;AF=3.419e-05;NSAMP=1;MSQ=398.64;RECLASSIFIED;AC=1;AN=29246;NFAM=1
chr12	33864403	33864403	chr13	48282694	48282694	26655	4.59954e+06	+	+	BND	PASS	26655_1	N	N]chr13:48282694]	26655_2	N	N]chr12:33864403]	SVTYPE=BND;POS=33864403;STRANDS=++:296318;CIPOS=0,0;CIEND=0,0;CIPOS95=0,0;CIEND95=0,0;MATEID=26655_2;EVENT=26655;SU=296318;PE=215086;SR=81232;AF=0.2472;NSAMP=7229;MSQ=348.17;AC=7229;AN=29246;NFAM=6741	SVTYPE=BND;POS=48282694;STRANDS=++:296318;CIPOS=0,0;CIEND=0,0;CIPOS95=0,0;CIEND95=0,0;MATEID=26655_1;EVENT=26655;SECONDARY;SU=296318;PE=215086;SR=81232;AF=0.2472;NSAMP=7229;MSQ=348.17;AC=7229;AN=29246;NFAM=6741
chr12	33870237	33870242	chr12	33870404	33870409	178484	5268.53	+	-	BND	PASS	178484_1	N	N[chr12:33870407[	178484_2	N	]chr12:33870239]N	SVTYPE=BND;POS=33870239;STRANDS=+-:213;CIPOS=-2,3;CIEND=-2,3;CIPOS95=0,0;CIEND95=0,0;MATEID=178484_2;EVENT=178484;SU=213;PE=1;SR=212;ALG=PROD;AF=0.0006155;NSAMP=18;MSQ=272.06;RECLASSIFIED;AC=18;AN=29246;NFAM=18	SVTYPE=BND;POS=33870407;STRANDS=+-:213;CIPOS=-2,3;CIEND=-2,3;CIPOS95=0,0;CIEND95=0,0;MATEID=178484_1;EVENT=178484;SECONDARY;SU=213;PE=1;SR=212;ALG=PROD;AF=0.0006155;NSAMP=18;MSQ=272.06;RECLASSIFIED;AC=18;AN=29246;NFAM=18
chr12	33878658	33878700	chr12	33879216	33879275	470556	989.81	-	+	DUP	PASS	470556	N	<DUP>	.	.	.	SVTYPE=DUP;POS=33878680;SVLEN=566;END=33879246;STRANDS=-+:84;CIPOS=-22,20;CIEND=-30,29;CIPOS95=0,0;CIEND95=0,0;SU=84;PE=43;SR=41;ALG=PROD;AF=0.0001368;NSAMP=3;MSQ=310.6;AC=4;AN=29236;NFAM=3	.
chr12	33885808	33885827	chr12	33886082	33886101	178486	261.92	+	-	BND	LOW	178486_1	N	N[chr12:33886093[	178486_2	N	]chr12:33885818]N	SVTYPE=BND;POS=33885818;STRANDS=+-:5;CIPOS=-10,9;CIEND=-10,9;CIPOS95=0,0;CIEND95=0,0;MATEID=178486_2;EVENT=178486;SU=5;PE=0;SR=5;ALG=PROD;AF=0.0001026;NSAMP=3;MSQ=46.42;RECLASSIFIED;AC=3;AN=29244;NFAM=3	SVTYPE=BND;POS=33886093;STRANDS=+-:5;CIPOS=-10,9;CIEND=-10,9;CIPOS95=0,0;CIEND95=0,0;MATEID=178486_1;EVENT=178486;SECONDARY;SU=5;PE=0;SR=5;ALG=PROD;AF=0.0001026;NSAMP=3;MSQ=46.42;RECLASSIFIED;AC=3;AN=29244;NFAM=3
chr12	33886016	33886025	chr12	33886136	33886145	178488	2489.58	+	-	BND	LOW	178488_1	N	N[chr12:33886142[	178488_2	N	]chr12:33886019]N	SVTYPE=BND;POS=33886019;STRANDS=+-:66;CIPOS=-3,6;CIEND=-5,4;CIPOS95=0,0;CIEND95=0,0;MATEID=178488_2;EVENT=178488;SU=66;PE=1;SR=65;ALG=PROD;AF=0.0005818;NSAMP=16;MSQ=103.27;RETAINED;RECLASSIFIED;AC=17;AN=29222;NFAM=15	SVTYPE=BND;POS=33886142;STRANDS=+-:66;CIPOS=-5,4;CIEND=-3,6;CIPOS95=0,0;CIEND95=0,0;MATEID=178488_1;EVENT=178488;SECONDARY;SU=66;PE=1;SR=65;ALG=PROD;AF=0.0005818;NSAMP=16;MSQ=103.27;RETAINED;RECLASSIFIED;AC=17;AN=29222;NFAM=15
chr12	33886864	33887249	chr12	33887990	33888317	470557	86.96	-	+	DUP	PASS	470557	N	<DUP>	.	.	.	SVTYPE=DUP;POS=33887240;SVLEN=756;END=33887996;STRANDS=-+:12;IMPRECISE;CIPOS=-376,9;CIEND=-6,321;CIPOS95=-71,0;CIEND95=0,93;SU=12;PE=12;SR=0;ALG=PROD;AF=6.839e-05;NSAMP=2;MSQ=37.49;AC=2;AN=29246;NFAM=2	.
chr12	33898429	33898782	chr12	33973724	33974117	470558	120.48	-	+	BND	LOW	470558_1	N	]chr12:33973754]N	470558_2	N	N[chr12:33898754[	SVTYPE=BND;POS=33898754;STRANDS=-+:16;IMPRECISE;CIPOS=-324,29;CIEND=-30,363;CIPOS95=-34,29;CIEND95=-30,55;MATEID=470558_2;EVENT=470558;SU=16;PE=16;SR=0;ALG=PROD;AF=0.0001026;NSAMP=3;MSQ=40.16;RECLASSIFIED;AC=3;AN=29246;NFAM=3	SVTYPE=BND;POS=33973754;STRANDS=-+:16;IMPRECISE;CIPOS=-30,363;CIEND=-324,29;CIPOS95=-30,55;CIEND95=-34,29;MATEID=470558_1;EVENT=470558;SECONDARY;SU=16;PE=16;SR=0;ALG=PROD;AF=0.0001026;NSAMP=3;MSQ=40.16;RECLASSIFIED;AC=3;AN=29246;NFAM=3
chr12	33898576	33898837	chr12	33973000	33973493	178491	86.61	+	-	BND	LOW	178491_1	N	N[chr12:33973485[	178491_2	N	]chr12:33898586]N	SVTYPE=BND;POS=33898586;STRANDS=+-:9;IMPRECISE;CIPOS=-10,251;CIEND=-484,9;CIPOS95=-3,54;CIEND95=-106,1;MATEID=178491_2;EVENT=178491;SU=9;PE=9;SR=0;ALG=PROD;AF=3.419e-05;NSAMP=1;MSQ=83.66;RECLASSIFIED;AC=1;AN=29246;NFAM=1	SVTYPE=BND;POS=33973485;STRANDS=+-:9;IMPRECISE;CIPOS=-484,9;CIEND=-10,251;CIPOS95=-106,1;CIEND95=-3,54;MATEID=178491_1;EVENT=178491;SECONDARY;SU=9;PE=9;SR=0;ALG=PROD;AF=3.419e-05;NSAMP=1;MSQ=83.66;RECLASSIFIED;AC=1;AN=29246;NFAM=1
chr12	33902410	33902788	chr12	33915267	33915692	556545	35.88	+	+	BND	LOW	556545_1	N	N]chr12:33915277]	556545_2	N	N]chr12:33902420]	SVTYPE=BND;POS=33902420;STRANDS=++:4;IMPRECISE;CIPOS=-10,368;CIEND=-10,415;CIPOS95=-2,139;CIEND95=-2,122;MATEID=556545_2;EVENT=556545;SU=4;PE=4;SR=0;ALG=PROD;AF=3.419e-05;NSAMP=1;MSQ=35.88;AC=1;AN=29246;NFAM=1	SVTYPE=BND;POS=33915277;STRANDS=++:4;IMPRECISE;CIPOS=-10,415;CIEND=-10,368;CIPOS95=-2,122;CIEND95=-2,139;MATEID=556545_1;EVENT=556545;SECONDARY;SU=4;PE=4;SR=0;ALG=PROD;AF=3.419e-05;NSAMP=1;MSQ=35.88;AC=1;AN=29246;NFAM=1
chr12	33903920	33903931	chr12	33904038	33904049	178492	124.43	+	-	BND	LOW	178492_1	N	N[chr12:33904045[	178492_2	N	]chr12:33903926]N	SVTYPE=BND;POS=33903926;STRANDS=+-:6;CIPOS=-6,5;CIEND=-6,5;CIPOS95=0,0;CIEND95=0,0;MATEID=178492_2;EVENT=178492;SU=6;PE=0;SR=6;ALG=PROD;AF=3.419e-05;NSAMP=1;MSQ=116.78;RECLASSIFIED;AC=1;AN=29246;NFAM=1	SVTYPE=BND;POS=33904045;STRANDS=+-:6;CIPOS=-6,5;CIEND=-6,5;CIPOS95=0,0;CIEND95=0,0;MATEID=178492_1;EVENT=178492;SECONDARY;SU=6;PE=0;SR=6;ALG=PROD;AF=3.419e-05;NSAMP=1;MSQ=116.78;RECLASSIFIED;AC=1;AN=29246;NFAM=1
chr12	33904689	33904703	chr12	33904816	33904835	178493	328.08	+	-	DEL	PASS	178493	N	<DEL>	.	.	.	SVTYPE=DEL;POS=33904699;SVLEN=-127;END=33904826;STRANDS=+-:14;CIPOS=-10,4;CIEND=-10,9;CIPOS95=0,0;CIEND95=0,0;SU=14;PE=0;SR=14;ALG=PROD;AF=3.419e-05;NSAMP=1;MSQ=326.69;AC=1;AN=29246;NFAM=1	.
chr12	33906095	33906114	chr12	33906466	33906485	178494	579.93	+	-	BND	LOW	178494_1	N	N[chr12:33906477[	178494_2	N	]chr12:33906105]N	SVTYPE=BND;POS=33906105;STRANDS=+-:5;CIPOS=-10,9;CIEND=-10,9;CIPOS95=0,0;CIEND95=0,0;MATEID=178494_2;EVENT=178494;SU=5;PE=0;SR=5;ALG=PROD;AF=0.000889;NSAMP=26;MSQ=17.53;RECLASSIFIED;AC=26;AN=29246;NFAM=26	SVTYPE=BND;POS=33906477;STRANDS=+-:5;CIPOS=-10,9;CIEND=-10,9;CIPOS95=0,0;CIEND95=0,0;MATEID=178494_1;EVENT=178494;SECONDARY;SU=5;PE=0;SR=5;ALG=PROD;AF=0.000889;NSAMP=26;MSQ=17.53;RECLASSIFIED;AC=26;AN=29246;NFAM=26
chr12	33911670	33911676	chr12	33915218	33915225	178495	7204.95	+	-	BND	PASS	178495_1	N	N[chr12:33915222[	178495_2	N	]chr12:33911673]N	SVTYPE=BND;POS=33911673;STRANDS=+-:299;CIPOS=-3,3;CIEND=-3,4;CIPOS95=0,0;CIEND95=0,0;MATEID=178495_2;EVENT=178495;SU=299;PE=200;SR=99;ALG=PROD;AF=0.0005813;NSAMP=17;MSQ=340.44;RECLASSIFIED;AC=17;AN=29246;NFAM=17	SVTYPE=BND;POS=33915222;STRANDS=+-:299;CIPOS=-3,4;CIEND=-3,3;CIPOS95=0,0;CIEND95=0,0;MATEID=178495_1;EVENT=178495;SECONDARY;SU=299;PE=200;SR=99;ALG=PROD;AF=0.0005813;NSAMP=17;MSQ=340.44;RECLASSIFIED;AC=17;AN=29246;NFAM=17
chr12	33912128	33912135	chr12	33912186	33912193	178496	299.99	+	-	BND	PASS	178496_1	N	N[chr12:33912191[	178496_2	N	]chr12:33912132]N	SVTYPE=BND;POS=33912132;STRANDS=+-:9;CIPOS=-4,3;CIEND=-4,3;CIPOS95=0,0;CIEND95=0,0;MATEID=178496_2;EVENT=178496;SU=9;PE=0;SR=9;ALG=PROD;AF=3.419e-05;NSAMP=1;MSQ=299.76;RECLASSIFIED;AC=1;AN=29246;NFAM=1	SVTYPE=BND;POS=33912191;STRANDS=+-:9;CIPOS=-4,3;CIEND=-4,3;CIPOS95=0,0;CIEND95=0,0;MATEID=178496_1;EVENT=178496;SECONDARY;SU=9;PE=0;SR=9;ALG=PROD;AF=3.419e-05;NSAMP=1;MSQ=299.76;RECLASSIFIED;AC=1;AN=29246;NFAM=1
chr12	33917635	33917641	chr12	33926528	33926535	178497	7159.47	+	-	BND	PASS	178497_1	N	N[chr12:33926534[	178497_2	N	]chr12:33917638]N	SVTYPE=BND;POS=33917638;STRANDS=+-:320;CIPOS=-3,3;CIEND=-5,2;CIPOS95=0,0;CIEND95=0,0;MATEID=178497_2;EVENT=178497;SU=320;PE=204;SR=116;ALG=PROD;AF=0.0005813;NSAMP=17;MSQ=384.32;RECLASSIFIED;AC=17;AN=29246;NFAM=17	SVTYPE=BND;POS=33926534;STRANDS=+-:320;CIPOS=-5,2;CIEND=-3,3;CIPOS95=0,0;CIEND95=0,0;MATEID=178497_1;EVENT=178497;SECONDARY;SU=320;PE=204;SR=116;ALG=PROD;AF=0.0005813;NSAMP=17;MSQ=384.32;RECLASSIFIED;AC=17;AN=29246;NFAM=17
chr12	33925841	33925845	chr12	33925911	33925916	178498	4337.33	+	-	BND	PASS	178498_1	N	N[chr12:33925915[	178498_2	N	]chr12:33925844]N	SVTYPE=BND;POS=33925844;STRANDS=+-:162;CIPOS=-3,1;CIEND=-3,2;CIPOS95=0,0;CIEND95=0,0;MATEID=178498_2;EVENT=178498;SU=162;PE=1;SR=161;ALG=PROD;AF=0.0003077;NSAMP=9;MSQ=287.07;RECLASSIFIED;AC=9;AN=29246;NFAM=9	SVTYPE=BND;POS=33925915;STRANDS=+-:162;CIPOS=-3,2;CIEND=-3,1;CIPOS95=0,0;CIEND95=0,0;MATEID=178498_1;EVENT=178498;SECONDARY;SU=162;PE=1;SR=161;ALG=PROD;AF=0.0003077;NSAMP=9;MSQ=287.07;RECLASSIFIED;AC=9;AN=29246;NFAM=9
chr12	33930178	33930555	chr12	33931917	33932278	178500	320.68	+	-	DEL	PASS	178500	N	<DEL>	.	.	.	SVTYPE=DEL;POS=33930188;SVLEN=-2081;END=33932269;STRANDS=+-:14;IMPRECISE;CIPOS=-10,367;CIEND=-352,9;CIPOS95=-2,67;CIEND95=-54,2;SU=14;PE=14;SR=0;ALG=PROD;AF=3.419e-05;NSAMP=1;MSQ=320.68;AC=1;AN=29246;NFAM=1	.
chr12	33935536	33935802	chr12	38211986	38212292	178501	329.63	+	-	BND	PASS	178501_1	N	N[chr12:38212284[	178501_2	N	]chr12:33935546]N	SVTYPE=BND;POS=33935546;STRANDS=+-:16;IMPRECISE;CIPOS=-10,256;CIEND=-297,9;CIPOS95=-3,54;CIEND95=-65,2;MATEID=178501_2;EVENT=178501;SU=16;PE=16;SR=0;ALG=PROD;AF=3.419e-05;NSAMP=1;MSQ=329.63;RECLASSIFIED;AC=1;AN=29246;NFAM=1	SVTYPE=BND;POS=38212284;STRANDS=+-:16;IMPRECISE;CIPOS=-297,9;CIEND=-10,256;CIPOS95=-65,2;CIEND95=-3,54;MATEID=178501_1;EVENT=178501;SECONDARY;SU=16;PE=16;SR=0;ALG=PROD;AF=3.419e-05;NSAMP=1;MSQ=329.63;RECLASSIFIED;AC=1;AN=29246;NFAM=1
chr12	33935648	33936132	chr12	38212818	38213318	470559	66.67	-	+	BND	LOW	470559_1	N	]chr12:38212828]N	470559_2	N	N[chr12:33936124[	SVTYPE=BND;POS=33936124;STRANDS=-+:8;IMPRECISE;CIPOS=-475,9;CIEND=-10,490;CIPOS95=-160,1;CIEND95=-2,110;MATEID=470559_2;EVENT=470559;SU=8;PE=8;SR=0;ALG=PROD;AF=3.419e-05;NSAMP=1;MSQ=66.65;RECLASSIFIED;AC=1;AN=29246;NFAM=1	SVTYPE=BND;POS=38212828;STRANDS=-+:8;IMPRECISE;CIPOS=-10,490;CIEND=-475,9;CIPOS95=-2,110;CIEND95=-160,1;MATEID=470559_1;EVENT=470559;SECONDARY;SU=8;PE=8;SR=0;ALG=PROD;AF=3.419e-05;NSAMP=1;MSQ=66.65;RECLASSIFIED;AC=1;AN=29246;NFAM=1
chr12	33945952	33945952	chr12	33956017	33956017	178502	377076.0	+	-	DEL	PASS	178502	N	<DEL>	.	.	.	SVTYPE=DEL;POS=33945952;SVLEN=-10065;END=33956017;STRANDS=+-:16129;CIPOS=0,0;CIEND=0,0;CIPOS95=0,0;CIEND95=0,0;SU=16129;PE=9232;SR=6897;ALG=PROD;AF=0.02236;NSAMP=631;MSQ=474.5;MEDGQR=4.42;Q10GQR=4.29;AC=654;AN=29246;NFAM=619	.
chr12	33971354	33971361	chr12	33971610	33971617	178505	3499.15	+	-	DEL	PASS	178505	N	<DEL>	.	.	.	SVTYPE=DEL;POS=33971358;SVLEN=-256;END=33971614;STRANDS=+-:84;CIPOS=-4,3;CIEND=-4,3;CIPOS95=0,0;CIEND95=0,0;SU=84;PE=6;SR=78;ALG=PROD;AF=0.0001026;NSAMP=3;MSQ=294.7;AC=3;AN=29246;NFAM=3	.
chr12	33983650	33983724	chr12	33990898	33990968	178507	3445.34	+	-	DEL	PASS	178507	N	<DEL>	.	.	.	SVTYPE=DEL;POS=33983681;SVLEN=-7263;END=33990944;STRANDS=+-:107;CIPOS=-31,43;CIEND=-46,24;CIPOS95=0,0;CIEND95=0,0;SU=107;PE=89;SR=18;ALG=PROD;AF=3.419e-05;NSAMP=1;MSQ=353.62;AC=1;AN=29246;NFAM=1	.
chr12	33986867	33986877	chr12	33986920	33986931	178508	3788.09	+	-	BND	LOW	178508_1	N	N[chr12:33986927[	178508_2	N	]chr12:33986872]N	SVTYPE=BND;POS=33986872;STRANDS=+-:76;CIPOS=-5,5;CIEND=-6,5;CIPOS95=0,0;CIEND95=0,0;MATEID=178508_2;EVENT=178508;SU=76;PE=2;SR=74;ALG=PROD;AF=0.000171;NSAMP=5;MSQ=159.38;RECLASSIFIED;AC=5;AN=29244;NFAM=5	SVTYPE=BND;POS=33986927;STRANDS=+-:76;CIPOS=-6,5;CIEND=-5,5;CIPOS95=0,0;CIEND95=0,0;MATEID=178508_1;EVENT=178508;SECONDARY;SU=76;PE=2;SR=74;ALG=PROD;AF=0.000171;NSAMP=5;MSQ=159.38;RECLASSIFIED;AC=5;AN=29244;NFAM=5
chr12	33990357	33990771	chr12	38284748	38285281	470562	33.73	-	+	BND	LOW	470562_1	N	]chr12:38284758]N	470562_2	N	N[chr12:33990763[	SVTYPE=BND;POS=33990763;STRANDS=-+:5;IMPRECISE;CIPOS=-405,9;CIEND=-10,523;CIPOS95=-126,2;CIEND95=-1,151;MATEID=470562_2;EVENT=470562;SU=5;PE=5;SR=0;ALG=PROD;AF=6.839e-05;NSAMP=2;MSQ=14.46;RECLASSIFIED;AC=2;AN=29246;NFAM=2	SVTYPE=BND;POS=38284758;STRANDS=-+:5;IMPRECISE;CIPOS=-10,523;CIEND=-405,9;CIPOS95=-1,151;CIEND95=-126,2;MATEID=470562_1;EVENT=470562;SECONDARY;SU=5;PE=5;SR=0;ALG=PROD;AF=6.839e-05;NSAMP=2;MSQ=14.46;RECLASSIFIED;AC=2;AN=29246;NFAM=2
chr12	33990509	33990897	chr12	38283966	38284551	178510	36.37	+	-	BND	LOW	178510_1	N	N[chr12:38284543[	178510_2	N	]chr12:33990519]N	SVTYPE=BND;POS=33990519;STRANDS=+-:5;IMPRECISE;CIPOS=-10,378;CIEND=-576,9;CIPOS95=-2,124;CIEND95=-151,1;MATEID=178510_2;EVENT=178510;SU=5;PE=5;SR=0;ALG=PROD;AF=6.839e-05;NSAMP=2;MSQ=18.09;RECLASSIFIED;AC=2;AN=29246;NFAM=2	SVTYPE=BND;POS=38284543;STRANDS=+-:5;IMPRECISE;CIPOS=-576,9;CIEND=-10,378;CIPOS95=-151,1;CIEND95=-2,124;MATEID=178510_1;EVENT=178510;SECONDARY;SU=5;PE=5;SR=0;ALG=PROD;AF=6.839e-05;NSAMP=2;MSQ=18.09;RECLASSIFIED;AC=2;AN=29246;NFAM=2
chr12	34013254	34013259	chr12	34013763	34013767	178512	8356.48	+	-	BND	PASS	178512_1	N	N[chr12:34013767[	178512_2	N	]chr12:34013257]N	SVTYPE=BND;POS=34013257;STRANDS=+-:252;CIPOS=-3,2;CIEND=-3,1;CIPOS95=0,0;CIEND95=0,0;MATEID=178512_2;EVENT=178512;SU=252;PE=125;SR=127;ALG=PROD;AF=0.000513;NSAMP=15;MSQ=384.66;RECLASSIFIED;AC=15;AN=29240;NFAM=15	SVTYPE=BND;POS=34013767;STRANDS=+-:252;CIPOS=-3,1;CIEND=-3,2;CIPOS95=0,0;CIEND95=0,0;MATEID=178512_1;EVENT=178512;SECONDARY;SU=252;PE=125;SR=127;ALG=PROD;AF=0.000513;NSAMP=15;MSQ=384.66;RECLASSIFIED;AC=15;AN=29240;NFAM=15
chr12	34017662	34017899	chr12	38311484	38311882	178513	107.0	+	-	BND	LOW	178513_1	N	N[chr12:38311874[	178513_2	N	]chr12:34017672]N	SVTYPE=BND;POS=34017672;STRANDS=+-:8;IMPRECISE;CIPOS=-10,227;CIEND=-389,9;CIPOS95=-3,48;CIEND95=-86,2;MATEID=178513_2;EVENT=178513;SU=8;PE=8;SR=0;ALG=PROD;AF=3.419e-05;NSAMP=1;MSQ=104.76;RECLASSIFIED;AC=1;AN=29246;NFAM=1	SVTYPE=BND;POS=38311874;STRANDS=+-:8;IMPRECISE;CIPOS=-389,9;CIEND=-10,227;CIPOS95=-86,2;CIEND95=-3,48;MATEID=178513_1;EVENT=178513;SECONDARY;SU=8;PE=8;SR=0;ALG=PROD;AF=3.419e-05;NSAMP=1;MSQ=104.76;RECLASSIFIED;AC=1;AN=29246;NFAM=1
chr12	34017760	34018064	chr12	38312384	38312656	470563	83.6	-	+	BND	LOW	470563_1	N	]chr12:38312394]N	470563_2	N	N[chr12:34018056[	SVTYPE=BND;POS=34018056;STRANDS=-+:11;IMPRECISE;CIPOS=-295,9;CIEND=-10,262;CIPOS95=-89,2;CIEND95=-2,71;MATEID=470563_2;EVENT=470563;SU=11;PE=11;SR=0;ALG=PROD;AF=3.419e-05;NSAMP=1;MSQ=83.6;RECLASSIFIED;AC=1;AN=29246;NFAM=1	SVTYPE=BND;POS=38312394;STRANDS=-+:11;IMPRECISE;CIPOS=-10,262;CIEND=-295,9;CIPOS95=-2,71;CIEND95=-89,2;MATEID=470563_1;EVENT=470563;SECONDARY;SU=11;PE=11;SR=0;ALG=PROD;AF=3.419e-05;NSAMP=1;MSQ=83.6;RECLASSIFIED;AC=1;AN=29246;NFAM=1
chr12	34018415	34019224	chr12	38313265	38313873	470564	45.16	-	+	BND	LOW	470564_1	N	]chr12:38313275]N	470564_2	N	N[chr12:34019216[	SVTYPE=BND;POS=34019216;STRANDS=-+:7;IMPRECISE;CIPOS=-800,9;CIEND=-10,598;CIPOS95=-105,2;CIEND95=-2,91;MATEID=470564_2;EVENT=470564;SU=7;PE=7;SR=0;ALG=PROD;AF=3.419e-05;NSAMP=1;MSQ=6.06;RECLASSIFIED;AC=1;AN=29246;NFAM=1	SVTYPE=BND;POS=38313275;STRANDS=-+:7;IMPRECISE;CIPOS=-10,598;CIEND=-800,9;CIPOS95=-2,91;CIEND95=-105,2;MATEID=470564_1;EVENT=470564;SECONDARY;SU=7;PE=7;SR=0;ALG=PROD;AF=3.419e-05;NSAMP=1;MSQ=6.06;RECLASSIFIED;AC=1;AN=29246;NFAM=1
chr12	34019418	34019911	chr12	38313683	38313775	178515	712315.0	+	-	BND	LOW	178515_1	N	N[chr12:38313727[	178515_2	N	]chr12:34019468]N	SVTYPE=BND;POS=34019468;STRANDS=+-:6;IMPRECISE;CIPOS=-50,443;CIEND=-43,49;CIPOS95=-50,117;CIEND95=-3,3;MATEID=178515_2;EVENT=178515;SU=6;PE=6;SR=0;ALG=PROD;AF=0.2552;NSAMP=7465;MSQ=66.3;RETAINED;RECLASSIFIED;AC=7465;AN=29246;NFAM=7266	SVTYPE=BND;POS=38313727;STRANDS=+-:6;IMPRECISE;CIPOS=-43,49;CIEND=-50,443;CIPOS95=-3,3;CIEND95=-50,117;MATEID=178515_1;EVENT=178515;SECONDARY;SU=6;PE=6;SR=0;ALG=PROD;AF=0.2552;NSAMP=7465;MSQ=66.3;RETAINED;RECLASSIFIED;AC=7465;AN=29246;NFAM=7266
chr12	34021787	34021846	chr12	34021865	34021924	178516	857.6	+	-	DEL	PASS	178516	N	<DEL>	.	.	.	SVTYPE=DEL;POS=34021817;SVLEN=-78;END=34021895;STRANDS=+-:31;CIPOS=-30,29;CIEND=-30,29;CIPOS95=0,0;CIEND95=0,0;SU=31;PE=0;SR=31;ALG=PROD;AF=6.839e-05;NSAMP=2;MSQ=428.7;AC=2;AN=29246;NFAM=2	.
chr12	34030982	34032185	chr12	38326246	38327343	470566	386470.0	-	+	BND	LOW	470566_1	N	]chr12:38326471]N	470566_2	N	N[chr12:34032053[	SVTYPE=BND;POS=34032053;STRANDS=-+:54146;IMPRECISE;CIPOS=-1070,133;CIEND=-225,872;CIPOS95=-68,68;CIEND95=-57,57;MATEID=470566_2;EVENT=470566;SU=54146;PE=54138;SR=8;ALG=SUM;AF=0.1656;NSAMP=4844;MSQ=49.75;RETAINED;RECLASSIFIED;AC=4844;AN=29246;NFAM=4644	SVTYPE=BND;POS=38326471;STRANDS=-+:54146;IMPRECISE;CIPOS=-225,872;CIEND=-1070,133;CIPOS95=-57,57;CIEND95=-68,68;MATEID=470566_1;EVENT=470566;SECONDARY;SU=54146;PE=54138;SR=8;ALG=SUM;AF=0.1656;NSAMP=4844;MSQ=49.75;RETAINED;RECLASSIFIED;AC=4844;AN=29246;NFAM=4644
chr12	34032177	34033082	chr12	38325893	38326856	178518	742299.0	+	-	BND	LOW	178518_1	N	N[chr12:38326552[	178518_2	N	]chr12:34032292]N	SVTYPE=BND;POS=34032292;STRANDS=+-:50705;IMPRECISE;CIPOS=-115,790;CIEND=-658,305;CIPOS95=-115,125;CIEND95=-118,118;MATEID=178518_2;EVENT=178518;SU=50705;PE=50705;SR=0;ALG=SUM;AF=0.1675;NSAMP=4900;MSQ=90.83;RETAINED;RECLASSIFIED;AC=4900;AN=29246;NFAM=4652	SVTYPE=BND;POS=38326552;STRANDS=+-:50705;IMPRECISE;CIPOS=-658,305;CIEND=-115,790;CIPOS95=-118,118;CIEND95=-115,125;MATEID=178518_1;EVENT=178518;SECONDARY;SU=50705;PE=50705;SR=0;ALG=SUM;AF=0.1675;NSAMP=4900;MSQ=90.83;RETAINED;RECLASSIFIED;AC=4900;AN=29246;NFAM=4652
chr12	34040663	34041173	chr12	38337167	38337526	470570	19.82	-	+	BND	LOW	470570_1	N	]chr12:38337177]N	470570_2	N	N[chr12:34041165[	SVTYPE=BND;POS=34041165;STRANDS=-+:4;IMPRECISE;CIPOS=-501,9;CIEND=-10,349;CIPOS95=-153,1;CIEND95=-2,108;MATEID=470570_2;EVENT=470570;SU=4;PE=4;SR=0;ALG=PROD;AF=3.419e-05;NSAMP=1;MSQ=8.58;RECLASSIFIED;AC=1;AN=29246;NFAM=1	SVTYPE=BND;POS=38337177;STRANDS=-+:4;IMPRECISE;CIPOS=-10,349;CIEND=-501,9;CIPOS95=-2,108;CIEND95=-153,1;MATEID=470570_1;EVENT=470570;SECONDARY;SU=4;PE=4;SR=0;ALG=PROD;AF=3.419e-05;NSAMP=1;MSQ=8.58;RECLASSIFIED;AC=1;AN=29246;NFAM=1
chr12	34043206	34043217	chr12	39781605	39781624	556546	389.69	+	+	BND	PASS	556546_1	N	N]chr12:39781615]	556546_2	N	N]chr12:34043211]	SVTYPE=BND;POS=34043211;STRANDS=++:19;CIPOS=-5,6;CIEND=-10,9;CIPOS95=0,0;CIEND95=0,0;MATEID=556546_2;EVENT=556546;SU=19;PE=14;SR=5;ALG=PROD;AF=3.419e-05;NSAMP=1;MSQ=389.69;AC=1;AN=29246;NFAM=1	SVTYPE=BND;POS=39781615;STRANDS=++:19;CIPOS=-10,9;CIEND=-5,6;CIPOS95=0,0;CIEND95=0,0;MATEID=556546_1;EVENT=556546;SECONDARY;SU=19;PE=14;SR=5;ALG=PROD;AF=3.419e-05;NSAMP=1;MSQ=389.69;AC=1;AN=29246;NFAM=1
chr12	34049577	34049591	chr12	34049721	34049739	178522	378.56	+	-	BND	PASS	178522_1	N	N[chr12:34049731[	178522_2	N	]chr12:34049587]N	SVTYPE=BND;POS=34049587;STRANDS=+-:12;CIPOS=-10,4;CIEND=-9,9;CIPOS95=0,0;CIEND95=0,0;MATEID=178522_2;EVENT=178522;SU=12;PE=0;SR=12;ALG=PROD;AF=3.419e-05;NSAMP=1;MSQ=377.6;RECLASSIFIED;AC=1;AN=29246;NFAM=1	SVTYPE=BND;POS=34049731;STRANDS=+-:12;CIPOS=-9,9;CIEND=-10,4;CIPOS95=0,0;CIEND95=0,0;MATEID=178522_1;EVENT=178522;SECONDARY;SU=12;PE=0;SR=12;ALG=PROD;AF=3.419e-05;NSAMP=1;MSQ=377.6;RECLASSIFIED;AC=1;AN=29246;NFAM=1
chr12	34049694	34050073	chr12	38346171	38346744	470573	1.97318e+06	-	+	BND	LOW	470573_1	N	]chr12:38346221]N	470573_2	N	N[chr12:34050025[	SVTYPE=BND;POS=34050025;STRANDS=-+:12;IMPRECISE;CIPOS=-330,49;CIEND=-50,523;CIPOS95=-58,49;CIEND95=-50,68;MATEID=470573_2;EVENT=470573;SU=12;PE=12;SR=0;ALG=PROD;AF=0.4077;NSAMP=10622;MSQ=112.49;RETAINED;RECLASSIFIED;AC=11923;AN=29246;NFAM=9889	SVTYPE=BND;POS=38346221;STRANDS=-+:12;IMPRECISE;CIPOS=-50,523;CIEND=-330,49;CIPOS95=-50,68;CIEND95=-58,49;MATEID=470573_1;EVENT=470573;SECONDARY;SU=12;PE=12;SR=0;ALG=PROD;AF=0.4077;NSAMP=10622;MSQ=112.49;RETAINED;RECLASSIFIED;AC=11923;AN=29246;NFAM=9889
chr12	34049797	34050550	chr12	38345139	38345977	178523	2.38328e+06	+	-	BND	LOW	178523_1	N	N[chr12:38345839[	178523_2	N	]chr12:34050025]N	SVTYPE=BND;POS=34050025;STRANDS=+-:141079;IMPRECISE;CIPOS=-228,525;CIEND=-699,139;CIPOS95=-2,2;CIEND95=-6,6;MATEID=178523_2;EVENT=178523;SU=141079;PE=141058;SR=21;AF=0.2546;NSAMP=7445;MSQ=195.04;RETAINED;RECLASSIFIED;AC=7445;AN=29246;NFAM=7003	SVTYPE=BND;POS=38345839;STRANDS=+-:141079;IMPRECISE;CIPOS=-699,139;CIEND=-228,525;CIPOS95=-6,6;CIEND95=-2,2;MATEID=178523_1;EVENT=178523;SECONDARY;SU=141079;PE=141058;SR=21;AF=0.2546;NSAMP=7445;MSQ=195.04;RETAINED;RECLASSIFIED;AC=7445;AN=29246;NFAM=7003
chr12	34054479	34054479	chr12	34063881	34063881	178526	1.05266e+06	+	-	DEL	PASS	178526	N	<DEL>	.	.	.	SVTYPE=DEL;POS=34054479;SVLEN=-9402;END=34063881;STRANDS=+-:43760;CIPOS=0,0;CIEND=0,0;CIPOS95=0,0;CIEND95=0,0;SU=43760;PE=26175;SR=17585;ALG=PROD;AF=0.05963;NSAMP=1609;MSQ=532.33;MEDGQR=4.81;Q10GQR=4.67;AC=1744;AN=29246;NFAM=1571	.
chr12	34070389	34070744	chr12	34085838	34086288	556550	16.66	+	+	BND	LOW	556550_1	N	N]chr12:34085848]	556550_2	N	N]chr12:34070399]	SVTYPE=BND;POS=34070399;STRANDS=++:4;IMPRECISE;CIPOS=-10,345;CIEND=-10,440;CIPOS95=-2,130;CIEND95=-2,112;MATEID=556550_2;EVENT=556550;SU=4;PE=4;SR=0;ALG=PROD;AF=6.839e-05;NSAMP=2;MSQ=8.31;AC=2;AN=29246;NFAM=2	SVTYPE=BND;POS=34085848;STRANDS=++:4;IMPRECISE;CIPOS=-10,440;CIEND=-10,345;CIPOS95=-2,112;CIEND95=-2,130;MATEID=556550_1;EVENT=556550;SECONDARY;SU=4;PE=4;SR=0;ALG=PROD;AF=6.839e-05;NSAMP=2;MSQ=8.31;AC=2;AN=29246;NFAM=2
chr12	34072867	34073372	chr12	34085479	34085820	470576	135.39	-	+	BND	LOW	470576_1	N	]chr12:34085509]N	470576_2	N	N[chr12:34073344[	SVTYPE=BND;POS=34073344;STRANDS=-+:14;IMPRECISE;CIPOS=-476,29;CIEND=-30,311;CIPOS95=-87,29;CIEND95=-30,83;MATEID=470576_2;EVENT=470576;SU=14;PE=14;SR=0;ALG=PROD;AF=0.000171;NSAMP=5;MSQ=12.38;RECLASSIFIED;AC=5;AN=29246;NFAM=5	SVTYPE=BND;POS=34085509;STRANDS=-+:14;IMPRECISE;CIPOS=-30,311;CIEND=-476,29;CIPOS95=-30,83;CIEND95=-87,29;MATEID=470576_1;EVENT=470576;SECONDARY;SU=14;PE=14;SR=0;ALG=PROD;AF=0.000171;NSAMP=5;MSQ=12.38;RECLASSIFIED;AC=5;AN=29246;NFAM=5
chr12	34073667	34074101	chr12	34085652	34085864	178527	4538.64	+	-	BND	LOW	178527_1	N	N[chr12:34085819[	178527_2	N	]chr12:34073692]N	SVTYPE=BND;POS=34073692;STRANDS=+-:187;IMPRECISE;CIPOS=-25,409;CIEND=-166,46;CIPOS95=-13,13;CIEND95=-3,3;MATEID=178527_2;EVENT=178527;SU=187;PE=187;SR=0;ALG=PROD;AF=0.002223;NSAMP=65;MSQ=32.01;RECLASSIFIED;AC=65;AN=29246;NFAM=63	SVTYPE=BND;POS=34085819;STRANDS=+-:187;IMPRECISE;CIPOS=-166,46;CIEND=-25,409;CIPOS95=-3,3;CIEND95=-13,13;MATEID=178527_1;EVENT=178527;SECONDARY;SU=187;PE=187;SR=0;ALG=PROD;AF=0.002223;NSAMP=65;MSQ=32.01;RECLASSIFIED;AC=65;AN=29246;NFAM=63
chr12	34073928	34074251	chr12	34086499	34086785	470577	72.37	-	+	DUP	PASS	470577	N	<DUP>	.	.	.	SVTYPE=DUP;POS=34074242;SVLEN=12267;END=34086509;STRANDS=-+:10;IMPRECISE;CIPOS=-314,9;CIEND=-10,276;CIPOS95=-86,2;CIEND95=-2,67;SU=10;PE=10;SR=0;ALG=PROD;AF=3.419e-05;NSAMP=1;MSQ=71.81;AC=1;AN=29246;NFAM=1	.
chr12	34086514	34086949	chr12	34137464	34137730	470578	88.69	-	+	BND	LOW	470578_1	N	]chr12:34137494]N	470578_2	N	N[chr12:34086921[	SVTYPE=BND;POS=34086921;STRANDS=-+:15;IMPRECISE;CIPOS=-406,29;CIEND=-30,236;CIPOS95=-79,29;CIEND95=-30,44;MATEID=470578_2;EVENT=470578;SU=15;PE=15;SR=0;ALG=PROD;AF=6.839e-05;NSAMP=2;MSQ=43.98;RECLASSIFIED;AC=2;AN=29246;NFAM=2	SVTYPE=BND;POS=34137494;STRANDS=-+:15;IMPRECISE;CIPOS=-30,236;CIEND=-406,29;CIPOS95=-30,44;CIEND95=-79,29;MATEID=470578_1;EVENT=470578;SECONDARY;SU=15;PE=15;SR=0;ALG=PROD;AF=6.839e-05;NSAMP=2;MSQ=43.98;RECLASSIFIED;AC=2;AN=29246;NFAM=2
chr12	34090634	34090653	chr12	34096691	34096693	178529	1025.45	+	-	DEL	PASS	178529	N	<DEL>	.	.	.	SVTYPE=DEL;POS=34090644;SVLEN=-6049;END=34096693;STRANDS=+-:39;CIPOS=-10,9;CIEND=-2,0;CIPOS95=0,0;CIEND95=0,0;SU=39;PE=18;SR=21;ALG=PROD;AF=3.419e-05;NSAMP=1;MSQ=1025.42;AC=1;AN=29246;NFAM=1	.
chr12	34096511	34096604	chr12	34096579	34096727	178530	6483.03	+	-	BND	LOW	178530_1	N	N[chr12:34096630[	178530_2	N	]chr12:34096556]N	SVTYPE=BND;POS=34096556;STRANDS=+-:34;IMPRECISE;CIPOS=-45,48;CIEND=-50,98;CIPOS95=-20,20;CIEND95=-50,69;MATEID=178530_2;EVENT=178530;SU=34;PE=0;SR=34;ALG=SUM;AF=0.002471;NSAMP=66;MSQ=21.06;RECLASSIFIED;AC=72;AN=29136;NFAM=66	SVTYPE=BND;POS=34096630;STRANDS=+-:34;IMPRECISE;CIPOS=-50,98;CIEND=-45,48;CIPOS95=-50,69;CIEND95=-20,20;MATEID=178530_1;EVENT=178530;SECONDARY;SU=34;PE=0;SR=34;ALG=SUM;AF=0.002471;NSAMP=66;MSQ=21.06;RECLASSIFIED;AC=72;AN=29136;NFAM=66
chr12	34096548	34096583	chrX	66757690	66757749	29992	1227.37	-	-	BND	LOW	29992_1	N	[chrX:66757721[N	29992_2	N	[chr12:34096576[N	SVTYPE=BND;POS=34096576;STRANDS=--:40;CIPOS=-27,8;CIEND=-30,29;CIPOS95=0,0;CIEND95=0,0;MATEID=29992_2;EVENT=29992;SU=40;PE=35;SR=5;ALG=PROD;AF=0.001128;NSAMP=33;MSQ=23.62;AC=33;AN=29246;NFAM=33	SVTYPE=BND;POS=66757721;STRANDS=--:40;CIPOS=-30,29;CIEND=-27,8;CIPOS95=0,0;CIEND95=0,0;MATEID=29992_1;EVENT=29992;SECONDARY;SU=40;PE=35;SR=5;ALG=PROD;AF=0.001128;NSAMP=33;MSQ=23.62;AC=33;AN=29246;NFAM=33
chr12	34096553	34096604	chrX	107781646	107781705	30126	959.72	-	-	BND	LOW	30126_1	N	[chrX:107781677[N	30126_2	N	[chr12:34096574[N	SVTYPE=BND;POS=34096574;STRANDS=--:16;IMPRECISE;CIPOS=-20,31;CIEND=-30,29;CIPOS95=-2,2;CIEND95=-3,3;MATEID=30126_2;EVENT=30126;SU=16;PE=15;SR=1;ALG=PROD;AF=0.0009916;NSAMP=29;MSQ=24.2;AC=29;AN=29246;NFAM=29	SVTYPE=BND;POS=107781677;STRANDS=--:16;IMPRECISE;CIPOS=-30,29;CIEND=-20,31;CIPOS95=-3,3;CIEND95=-2,2;MATEID=30126_1;EVENT=30126;SECONDARY;SU=16;PE=15;SR=1;ALG=PROD;AF=0.0009916;NSAMP=29;MSQ=24.2;AC=29;AN=29246;NFAM=29
chr12	34096563	34096580	chr12	38468163	38468180	178532	138.78	+	-	BND	LOW	178532_1	N	N[chr12:38468173[	178532_2	N	]chr12:34096572]N	SVTYPE=BND;POS=34096572;STRANDS=+-:4;CIPOS=-9,8;CIEND=-9,8;CIPOS95=0,0;CIEND95=0,0;MATEID=178532_2;EVENT=178532;SU=4;PE=0;SR=4;ALG=PROD;AF=3.419e-05;NSAMP=1;MSQ=137.83;RECLASSIFIED;AC=1;AN=29246;NFAM=1	SVTYPE=BND;POS=38468173;STRANDS=+-:4;CIPOS=-9,8;CIEND=-9,8;CIPOS95=0,0;CIEND95=0,0;MATEID=178532_1;EVENT=178532;SECONDARY;SU=4;PE=0;SR=4;ALG=PROD;AF=3.419e-05;NSAMP=1;MSQ=137.83;RECLASSIFIED;AC=1;AN=29246;NFAM=1
chr12	34096566	34096613	chr12	34160202	34160261	178531	16075.0	+	-	BND	LOW	178531_1	N	N[chr12:34160233[	178531_2	N	]chr12:34096590]N	SVTYPE=BND;POS=34096590;STRANDS=+-:66;CIPOS=-24,23;CIEND=-30,29;CIPOS95=0,0;CIEND95=0,0;MATEID=178531_2;EVENT=178531;SU=66;PE=51;SR=15;ALG=PROD;AF=0.01816;NSAMP=386;MSQ=27.49;RECLASSIFIED;AC=531;AN=29246;NFAM=374	SVTYPE=BND;POS=34160233;STRANDS=+-:66;CIPOS=-30,29;CIEND=-24,23;CIPOS95=0,0;CIEND95=0,0;MATEID=178531_1;EVENT=178531;SECONDARY;SU=66;PE=51;SR=15;ALG=PROD;AF=0.01816;NSAMP=386;MSQ=27.49;RECLASSIFIED;AC=531;AN=29246;NFAM=374
chr12	34096640	34096692	chrX	142543147	142543201	30257	1645.37	+	+	BND	LOW	30257_1	N	N]chrX:142543176]	30257_2	N	N]chr12:34096669]	SVTYPE=BND;POS=34096669;STRANDS=++:8;CIPOS=-29,23;CIEND=-29,25;CIPOS95=0,0;CIEND95=0,0;MATEID=30257_2;EVENT=30257;SU=8;PE=0;SR=8;ALG=PROD;AF=0.00171;NSAMP=50;MSQ=23.74;AC=50;AN=29246;NFAM=50	SVTYPE=BND;POS=142543176;STRANDS=++:8;CIPOS=-29,25;CIEND=-29,23;CIPOS95=0,0;CIEND95=0,0;MATEID=30257_1;EVENT=30257;SECONDARY;SU=8;PE=0;SR=8;ALG=PROD;AF=0.00171;NSAMP=50;MSQ=23.74;AC=50;AN=29246;NFAM=50
chr12	34096646	34096663	chrX	22497543	22497560	29839	58572.4	+	+	BND	LOW	29839_1	N	N]chrX:22497552]	29839_2	N	N]chr12:34096655]	SVTYPE=BND;POS=34096655;STRANDS=++:4;CIPOS=-9,8;CIEND=-9,8;CIPOS95=0,0;CIEND95=0,0;MATEID=29839_2;EVENT=29839;SU=4;PE=0;SR=4;ALG=PROD;AF=0.04695;NSAMP=1358;MSQ=35.31;AC=1373;AN=29246;NFAM=1330	SVTYPE=BND;POS=22497552;STRANDS=++:4;CIPOS=-9,8;CIEND=-9,8;CIPOS95=0,0;CIEND95=0,0;MATEID=29839_1;EVENT=29839;SECONDARY;SU=4;PE=0;SR=4;ALG=PROD;AF=0.04695;NSAMP=1358;MSQ=35.31;AC=1373;AN=29246;NFAM=1330
chr12	34096667	34096686	chrX	66757711	66757730	29993	16657.4	+	+	BND	LOW	29993_1	N	N]chrX:66757721]	29993_2	N	N]chr12:34096674]	SVTYPE=BND;POS=34096674;STRANDS=++:33;CIPOS=-7,12;CIEND=-10,9;CIPOS95=0,0;CIEND95=0,0;MATEID=29993_2;EVENT=29993;SU=33;PE=8;SR=25;ALG=PROD;AF=0.01392;NSAMP=407;MSQ=18.82;AC=407;AN=29246;NFAM=403	SVTYPE=BND;POS=66757721;STRANDS=++:33;CIPOS=-10,9;CIEND=-7,12;CIPOS95=0,0;CIEND95=0,0;MATEID=29993_1;EVENT=29993;SECONDARY;SU=33;PE=8;SR=25;ALG=PROD;AF=0.01392;NSAMP=407;MSQ=18.82;AC=407;AN=29246;NFAM=403
chr12	34098596	34098605	chr12	34098668	34098677	178533	230.86	+	-	DEL	PASS	178533	N	<DEL>	.	.	.	SVTYPE=DEL;POS=34098601;SVLEN=-72;END=34098673;STRANDS=+-:7;CIPOS=-5,4;CIEND=-5,4;CIPOS95=0,0;CIEND95=0,0;SU=7;PE=0;SR=7;ALG=PROD;AF=3.419e-05;NSAMP=1;MSQ=230.76;AC=1;AN=29246;NFAM=1	.
chr12	34098687	34098687	chr12	34109777	34109777	178534	125101.0	+	-	DEL	PASS	178534	N	<DEL>	.	.	.	SVTYPE=DEL;POS=34098687;SVLEN=-11090;END=34109777;STRANDS=+-:5560;CIPOS=0,0;CIEND=0,0;CIPOS95=0,0;CIEND95=0,0;SU=5560;PE=3233;SR=2327;ALG=PROD;AF=0.008411;NSAMP=245;MSQ=443.74;AC=246;AN=29246;NFAM=237	.
chr12	34103101	34103101	chr12	34114159	34114159	178535	569684.0	+	-	DEL	PASS	178535	N	<DEL>	.	.	.	SVTYPE=DEL;POS=34103101;SVLEN=-11058;END=34114159;STRANDS=+-:19793;CIPOS=0,0;CIEND=0,0;CIPOS95=0,0;CIEND95=0,0;SU=19793;PE=13164;SR=6629;ALG=PROD;AF=0.01549;NSAMP=446;MSQ=626.89;MEDGQR=4.64;Q10GQR=4.51;AC=453;AN=29246;NFAM=419	.
chr12	34104228	34104262	chr12	34104328	34104412	556551	990.26	+	+	INV	LOW	556551	N	<INV>	.	.	.	SVTYPE=INV;POS=34104258;SVLEN=125;END=34104383;STRANDS=++:12,--:14;IMPRECISE;CIPOS=-30,4;CIEND=-55,29;CIPOS95=-4,4;CIEND95=-36,29;SU=26;PE=26;SR=0;ALG=PROD;AF=0.0009579;NSAMP=28;MSQ=24.2;AC=28;AN=29230;NFAM=28	.
chr12	34113178	34113229	chr12	34113230	34113281	556552	216.26	+	+	BND	LOW	556552_1	N	N]chr12:34113256]	556552_2	N	N]chr12:34113204]	SVTYPE=BND;POS=34113204;STRANDS=++:10;CIPOS=-26,25;CIEND=-26,25;CIPOS95=0,0;CIEND95=0,0;MATEID=556552_2;EVENT=556552;SU=10;PE=0;SR=10;ALG=PROD;AF=0.000171;NSAMP=5;MSQ=41.78;AC=5;AN=29236;NFAM=4	SVTYPE=BND;POS=34113256;STRANDS=++:10;CIPOS=-26,25;CIEND=-26,25;CIPOS95=0,0;CIEND95=0,0;MATEID=556552_1;EVENT=556552;SECONDARY;SU=10;PE=0;SR=10;ALG=PROD;AF=0.000171;NSAMP=5;MSQ=41.78;AC=5;AN=29236;NFAM=4
chr12	34113193	34113682	chr12	34123077	34123503	178536	128.62	+	-	DEL	PASS	178536	N	<DEL>	.	.	.	SVTYPE=DEL;POS=34113203;SVLEN=-10291;END=34123494;STRANDS=+-:4;IMPRECISE;CIPOS=-10,479;CIEND=-417,9;CIPOS95=0,173;CIEND95=-146,2;SU=4;PE=4;SR=0;ALG=PROD;AF=6.839e-05;NSAMP=2;MSQ=64.31;AC=2;AN=29246;NFAM=1	.
chr12	34113887	34113906	chr12	34160304	34160323	178537	994.23	+	-	BND	LOW	178537_1	N	N[chr12:34160315[	178537_2	N	]chr12:34113897]N	SVTYPE=BND;POS=34113897;STRANDS=+-:21;IMPRECISE;CIPOS=-10,9;CIEND=-10,9;CIPOS95=-1,1;CIEND95=-1,0;MATEID=178537_2;EVENT=178537;SU=21;PE=18;SR=3;ALG=PROD;AF=0.0006155;NSAMP=17;MSQ=44.58;RECLASSIFIED;AC=18;AN=29246;NFAM=17	SVTYPE=BND;POS=34160315;STRANDS=+-:21;IMPRECISE;CIPOS=-10,9;CIEND=-10,9;CIPOS95=-1,0;CIEND95=-1,1;MATEID=178537_1;EVENT=178537;SECONDARY;SU=21;PE=18;SR=3;ALG=PROD;AF=0.0006155;NSAMP=17;MSQ=44.58;RECLASSIFIED;AC=18;AN=29246;NFAM=17
chr12	34120872	34120891	chr12	34120920	34120969	178538	1082.16	+	-	BND	PASS	178538_1	N	N[chr12:34120946[	178538_2	N	]chr12:34120882]N	SVTYPE=BND;POS=34120882;STRANDS=+-:39;CIPOS=-10,9;CIEND=-25,24;CIPOS95=0,0;CIEND95=0,0;MATEID=178538_2;EVENT=178538;SU=39;PE=0;SR=39;ALG=PROD;AF=0.0001368;NSAMP=4;MSQ=270.54;RECLASSIFIED;AC=4;AN=29246;NFAM=4	SVTYPE=BND;POS=34120946;STRANDS=+-:39;CIPOS=-25,24;CIEND=-10,9;CIPOS95=0,0;CIEND95=0,0;MATEID=178538_1;EVENT=178538;SECONDARY;SU=39;PE=0;SR=39;ALG=PROD;AF=0.0001368;NSAMP=4;MSQ=270.54;RECLASSIFIED;AC=4;AN=29246;NFAM=4
chr12	34121998	34122015	chr12	34122059	34122076	178539	88.16	+	-	BND	LOW	178539_1	N	N[chr12:34122069[	178539_2	N	]chr12:34122007]N	SVTYPE=BND;POS=34122007;STRANDS=+-:4;CIPOS=-9,8;CIEND=-9,8;CIPOS95=0,0;CIEND95=0,0;MATEID=178539_2;EVENT=178539;SU=4;PE=0;SR=4;ALG=PROD;AF=3.419e-05;NSAMP=1;MSQ=86.92;RECLASSIFIED;AC=1;AN=29246;NFAM=1	SVTYPE=BND;POS=34122069;STRANDS=+-:4;CIPOS=-9,8;CIEND=-9,8;CIPOS95=0,0;CIEND95=0,0;MATEID=178539_1;EVENT=178539;SECONDARY;SU=4;PE=0;SR=4;ALG=PROD;AF=3.419e-05;NSAMP=1;MSQ=86.92;RECLASSIFIED;AC=1;AN=29246;NFAM=1
chr12	34131880	34131899	chr12	34131975	34131993	178541	2226.79	+	-	DEL	PASS	178541	N	<DEL>	.	.	.	SVTYPE=DEL;POS=34131890;SVLEN=-94;END=34131984;STRANDS=+-:45;CIPOS=-10,9;CIEND=-9,9;CIPOS95=0,0;CIEND95=0,0;SU=45;PE=1;SR=44;ALG=PROD;AF=0.0003077;NSAMP=9;MSQ=232.77;AC=9;AN=29246;NFAM=9	.
chr12	34151011	34151058	chr12	34151079	34151124	178542	578.47	+	-	BND	PASS	178542_1	N	N[chr12:34151103[	178542_2	N	]chr12:34151035]N	SVTYPE=BND;POS=34151035;STRANDS=+-:20;CIPOS=-24,23;CIEND=-23,22;CIPOS95=0,0;CIEND95=0,0;MATEID=178542_2;EVENT=178542;SU=20;PE=0;SR=20;ALG=PROD;AF=3.419e-05;NSAMP=1;MSQ=323.75;RECLASSIFIED;AC=1;AN=29246;NFAM=1	SVTYPE=BND;POS=34151103;STRANDS=+-:20;CIPOS=-23,22;CIEND=-24,23;CIPOS95=0,0;CIEND95=0,0;MATEID=178542_1;EVENT=178542;SECONDARY;SU=20;PE=0;SR=20;ALG=PROD;AF=3.419e-05;NSAMP=1;MSQ=323.75;RECLASSIFIED;AC=1;AN=29246;NFAM=1
chr12	34159072	34159091	chr12	34160303	34160322	178543	793.17	+	-	BND	LOW	178543_1	N	N[chr12:34160314[	178543_2	N	]chr12:34159082]N	SVTYPE=BND;POS=34159082;STRANDS=+-:21;CIPOS=-10,9;CIEND=-10,9;CIPOS95=0,0;CIEND95=0,0;MATEID=178543_2;EVENT=178543;SU=21;PE=10;SR=11;ALG=PROD;AF=0.0004445;NSAMP=13;MSQ=53.7;RECLASSIFIED;AC=13;AN=29246;NFAM=13	SVTYPE=BND;POS=34160314;STRANDS=+-:21;CIPOS=-10,9;CIEND=-10,9;CIPOS95=0,0;CIEND95=0,0;MATEID=178543_1;EVENT=178543;SECONDARY;SU=21;PE=10;SR=11;ALG=PROD;AF=0.0004445;NSAMP=13;MSQ=53.7;RECLASSIFIED;AC=13;AN=29246;NFAM=13
chr12	34160201	34160207	chr12	34160572	34160577	178546	1927.03	+	-	BND	LOW	178546_1	N	N[chr12:34160576[	178546_2	N	]chr12:34160205]N	SVTYPE=BND;POS=34160205;STRANDS=+-:15;CIPOS=-4,2;CIEND=-3,2;CIPOS95=0,0;CIEND95=0,0;MATEID=178546_2;EVENT=178546;SU=15;PE=3;SR=12;ALG=PROD;AF=0.0003761;NSAMP=11;MSQ=20.81;RECLASSIFIED;AC=11;AN=29246;NFAM=11	SVTYPE=BND;POS=34160576;STRANDS=+-:15;CIPOS=-3,2;CIEND=-4,2;CIPOS95=0,0;CIEND95=0,0;MATEID=178546_1;EVENT=178546;SECONDARY;SU=15;PE=3;SR=12;ALG=PROD;AF=0.0003761;NSAMP=11;MSQ=20.81;RECLASSIFIED;AC=11;AN=29246;NFAM=11
chr12	34160218	34160233	chr12	34160346	34160361	556553	19786.6	+	+	INV	LOW	556553	N	<INV>	.	.	.	SVTYPE=INV;POS=34160223;SVLEN=125;END=34160348;STRANDS=++:67,--:50;IMPRECISE;CIPOS=-5,10;CIEND=-2,13;CIPOS95=0,0;CIEND95=-1,1;SU=117;PE=113;SR=4;ALG=PROD;AF=0.02113;NSAMP=618;MSQ=24.27;AC=618;AN=29246;NFAM=611	.
chr12	34160779	34161321	chr12	36213468	36214123	556554	263.8	-	-	BND	LOW	556554_1	N	[chr12:36214095[N	556554_2	N	[chr12:34161293[N	SVTYPE=BND;POS=34161293;STRANDS=--:10;IMPRECISE;CIPOS=-513,29;CIEND=-626,29;CIPOS95=-106,29;CIEND95=-131,29;MATEID=556554_2;EVENT=556554;SU=10;PE=10;SR=0;ALG=PROD;AF=0.0002393;NSAMP=7;MSQ=29.21;AC=7;AN=29246;NFAM=7	SVTYPE=BND;POS=36214095;STRANDS=--:10;IMPRECISE;CIPOS=-626,29;CIEND=-513,29;CIPOS95=-131,29;CIEND95=-106,29;MATEID=556554_1;EVENT=556554;SECONDARY;SU=10;PE=10;SR=0;ALG=PROD;AF=0.0002393;NSAMP=7;MSQ=29.21;AC=7;AN=29246;NFAM=7
chr12	34161877	34161885	chr12	34170403	34170409	178547	7450.12	+	-	BND	PASS	178547_1	N	N[chr12:34170408[	178547_2	N	]chr12:34161881]N	SVTYPE=BND;POS=34161881;STRANDS=+-:281;CIPOS=-4,4;CIEND=-4,2;CIPOS95=0,0;CIEND95=0,0;MATEID=178547_2;EVENT=178547;SU=281;PE=192;SR=89;ALG=PROD;AF=0.0006155;NSAMP=18;MSQ=379.76;RECLASSIFIED;AC=18;AN=29246;NFAM=18	SVTYPE=BND;POS=34170408;STRANDS=+-:281;CIPOS=-4,2;CIEND=-4,4;CIPOS95=0,0;CIEND95=0,0;MATEID=178547_1;EVENT=178547;SECONDARY;SU=281;PE=192;SR=89;ALG=PROD;AF=0.0006155;NSAMP=18;MSQ=379.76;RECLASSIFIED;AC=18;AN=29246;NFAM=18
chr12	34162397	34162454	chrX	145808758	145808809	30273	2560.26	-	-	BND	LOW	30273_1	N	[chrX:145808782[N	30273_2	N	[chr12:34162427[N	SVTYPE=BND;POS=34162427;STRANDS=--:13;CIPOS=-29,28;CIEND=-23,28;CIPOS95=0,0;CIEND95=0,0;MATEID=30273_2;EVENT=30273;SU=13;PE=0;SR=13;ALG=PROD;AF=0.002599;NSAMP=76;MSQ=20.57;AC=76;AN=29246;NFAM=76	SVTYPE=BND;POS=145808782;STRANDS=--:13;CIPOS=-23,28;CIEND=-29,28;CIPOS95=0,0;CIEND95=0,0;MATEID=30273_1;EVENT=30273;SECONDARY;SU=13;PE=0;SR=13;ALG=PROD;AF=0.002599;NSAMP=76;MSQ=20.57;AC=76;AN=29246;NFAM=76
chr12	34162398	34162413	chr18	55586201	55586216	28607	455.45	+	+	BND	LOW	28607_1	N	N]chr18:55586207]	28607_2	N	N]chr12:34162407]	SVTYPE=BND;POS=34162407;STRANDS=++:91;CIPOS=-9,6;CIEND=-6,9;CIPOS95=0,0;CIEND95=0,0;MATEID=28607_2;EVENT=28607;SU=91;PE=44;SR=47;ALG=PROD;AF=0.0003077;NSAMP=9;MSQ=39.37;AC=9;AN=29246;NFAM=9	SVTYPE=BND;POS=55586207;STRANDS=++:91;CIPOS=-6,9;CIEND=-9,6;CIPOS95=0,0;CIEND95=0,0;MATEID=28607_1;EVENT=28607;SECONDARY;SU=91;PE=44;SR=47;ALG=PROD;AF=0.0003077;NSAMP=9;MSQ=39.37;AC=9;AN=29246;NFAM=9
chr12	34162400	34162459	chr18	55586094	55586133	28606	266.54	-	-	BND	LOW	28606_1	N	[chr18:55586119[N	28606_2	N	[chr12:34162431[N	SVTYPE=BND;POS=34162431;STRANDS=--:24;IMPRECISE;CIPOS=-30,29;CIEND=-24,15;CIPOS95=-3,3;CIEND95=-3,3;MATEID=28606_2;EVENT=28606;SU=24;PE=23;SR=1;ALG=PROD;AF=0.0002393;NSAMP=7;MSQ=33.13;AC=7;AN=29246;NFAM=7	SVTYPE=BND;POS=55586119;STRANDS=--:24;IMPRECISE;CIPOS=-24,15;CIEND=-30,29;CIPOS95=-3,3;CIEND95=-3,3;MATEID=28606_1;EVENT=28606;SECONDARY;SU=24;PE=23;SR=1;ALG=PROD;AF=0.0002393;NSAMP=7;MSQ=33.13;AC=7;AN=29246;NFAM=7
chr12	34167061	34167070	chr12	39844252	39844271	556555	452.62	-	-	BND	PASS	556555_1	N	[chr12:39844263[N	556555_2	N	[chr12:34167069[N	SVTYPE=BND;POS=34167069;STRANDS=--:18;CIPOS=-7,2;CIEND=-10,9;CIPOS95=0,0;CIEND95=0,0;MATEID=556555_2;EVENT=556555;SU=18;PE=13;SR=5;ALG=PROD;AF=3.419e-05;NSAMP=1;MSQ=452.62;AC=1;AN=29246;NFAM=1	SVTYPE=BND;POS=39844263;STRANDS=--:18;CIPOS=-10,9;CIEND=-7,2;CIPOS95=0,0;CIEND95=0,0;MATEID=556555_1;EVENT=556555;SECONDARY;SU=18;PE=13;SR=5;ALG=PROD;AF=3.419e-05;NSAMP=1;MSQ=452.62;AC=1;AN=29246;NFAM=1
chr12	34168796	34168815	chr12	34185759	34185778	178548	386.49	+	-	DEL	PASS	178548	N	<DEL>	.	.	.	SVTYPE=DEL;POS=34168806;SVLEN=-16963;END=34185769;STRANDS=+-:19;CIPOS=-10,9;CIEND=-10,9;CIPOS95=0,0;CIEND95=0,0;SU=19;PE=15;SR=4;ALG=PROD;AF=3.419e-05;NSAMP=1;MSQ=386.49;AC=1;AN=29246;NFAM=1	.
chr12	34181189	34181692	chr20	56664239	56664749	29304	265.32	+	+	BND	LOW	29304_1	N	N]chr20:56664247]	29304_2	N	N]chr12:34181201]	SVTYPE=BND;POS=34181201;STRANDS=++:34;IMPRECISE;CIPOS=-12,491;CIEND=-8,502;CIPOS95=-12,85;CIEND95=-8,96;MATEID=29304_2;EVENT=29304;SU=34;PE=34;SR=0;ALG=PROD;AF=0.0005471;NSAMP=16;MSQ=13.61;AC=16;AN=29246;NFAM=16	SVTYPE=BND;POS=56664247;STRANDS=++:34;IMPRECISE;CIPOS=-8,502;CIEND=-12,491;CIPOS95=-8,96;CIEND95=-12,85;MATEID=29304_1;EVENT=29304;SECONDARY;SU=34;PE=34;SR=0;ALG=PROD;AF=0.0005471;NSAMP=16;MSQ=13.61;AC=16;AN=29246;NFAM=16
chr12	34181232	34181447	chr22	23510455	23510652	29541	15536.9	+	+	BND	LOW	29541_1	N	N]chr22:23510465]	29541_2	N	N]chr12:34181271]	SVTYPE=BND;POS=34181271;STRANDS=++:1663;IMPRECISE;CIPOS=-39,176;CIEND=-10,187;CIPOS95=-6,6;CIEND95=-3,3;MATEID=29541_2;EVENT=29541;SU=1663;PE=1663;SR=0;ALG=PROD;AF=0.01074;NSAMP=314;MSQ=23.6;AC=314;AN=29246;NFAM=311	SVTYPE=BND;POS=23510465;STRANDS=++:1663;IMPRECISE;CIPOS=-10,187;CIEND=-39,176;CIPOS95=-3,3;CIEND95=-6,6;MATEID=29541_1;EVENT=29541;SECONDARY;SU=1663;PE=1663;SR=0;ALG=PROD;AF=0.01074;NSAMP=314;MSQ=23.6;AC=314;AN=29246;NFAM=311
chr12	34186156	34186161	chr12	34207213	34207220	470580	159.88	-	+	DUP	PASS	470580	N	<DUP>	.	.	.	SVTYPE=DUP;POS=34186160;SVLEN=21057;END=34207217;STRANDS=-+:16;CIPOS=-4,1;CIEND=-4,3;CIPOS95=0,0;CIEND95=0,0;SU=16;PE=8;SR=8;ALG=PROD;AF=3.419e-05;NSAMP=1;MSQ=157.38;AC=1;AN=29246;NFAM=1	.
chr12	34186367	34186384	chr12	34186772	34186789	178549	509.14	+	-	BND	LOW	178549_1	N	N[chr12:34186782[	178549_2	N	]chr12:34186376]N	SVTYPE=BND;POS=34186376;STRANDS=+-:33;CIPOS=-9,8;CIEND=-9,8;CIPOS95=0,0;CIEND95=0,0;MATEID=178549_2;EVENT=178549;SU=33;PE=0;SR=33;ALG=PROD;AF=0.0006839;NSAMP=20;MSQ=14.41;RECLASSIFIED;AC=20;AN=29246;NFAM=20	SVTYPE=BND;POS=34186782;STRANDS=+-:33;CIPOS=-9,8;CIEND=-9,8;CIPOS95=0,0;CIEND95=0,0;MATEID=178549_1;EVENT=178549;SECONDARY;SU=33;PE=0;SR=33;ALG=PROD;AF=0.0006839;NSAMP=20;MSQ=14.41;RECLASSIFIED;AC=20;AN=29246;NFAM=20
chr12	34187761	34187778	chr12	34187905	34187922	178550	62.62	+	-	DEL	PASS	178550	N	<DEL>	.	.	.	SVTYPE=DEL;POS=34187770;SVLEN=-144;END=34187914;STRANDS=+-:4;CIPOS=-9,8;CIEND=-9,8;CIPOS95=0,0;CIEND95=0,0;SU=4;PE=0;SR=4;ALG=PROD;AF=3.419e-05;NSAMP=1;MSQ=56.79;AC=1;AN=29246;NFAM=1	.
chr12	34188354	34188373	chr12	34188561	34188580	178551	323.04	+	-	BND	LOW	178551_1	N	N[chr12:34188572[	178551_2	N	]chr12:34188364]N	SVTYPE=BND;POS=34188364;STRANDS=+-:14;CIPOS=-10,9;CIEND=-10,9;CIPOS95=0,0;CIEND95=0,0;MATEID=178551_2;EVENT=178551;SU=14;PE=0;SR=14;ALG=PROD;AF=3.419e-05;NSAMP=1;MSQ=6.83;RECLASSIFIED;AC=1;AN=29246;NFAM=1	SVTYPE=BND;POS=34188572;STRANDS=+-:14;CIPOS=-10,9;CIEND=-10,9;CIPOS95=0,0;CIEND95=0,0;MATEID=178551_1;EVENT=178551;SECONDARY;SU=14;PE=0;SR=14;ALG=PROD;AF=3.419e-05;NSAMP=1;MSQ=6.83;RECLASSIFIED;AC=1;AN=29246;NFAM=1
chr12	34201299	34201307	chr12	34201753	34201763	178552	170.38	+	-	BND	LOW	178552_1	N	N[chr12:34201759[	178552_2	N	]chr12:34201304]N	SVTYPE=BND;POS=34201304;STRANDS=+-:9;IMPRECISE;CIPOS=-5,3;CIEND=-5,5;CIPOS95=0,0;CIEND95=0,1;MATEID=178552_2;EVENT=178552;SU=9;PE=0;SR=9;ALG=PROD;AF=6.839e-05;NSAMP=2;MSQ=9.8;RECLASSIFIED;AC=2;AN=29246;NFAM=2	SVTYPE=BND;POS=34201759;STRANDS=+-:9;IMPRECISE;CIPOS=-5,5;CIEND=-5,3;CIPOS95=0,1;CIEND95=0,0;MATEID=178552_1;EVENT=178552;SECONDARY;SU=9;PE=0;SR=9;ALG=PROD;AF=6.839e-05;NSAMP=2;MSQ=9.8;RECLASSIFIED;AC=2;AN=29246;NFAM=2
chr12	34203018	34203018	chr12	34208517	34208517	178553	462508.0	+	-	DEL	PASS	178553	N	<DEL>	.	.	.	SVTYPE=DEL;POS=34203018;SVLEN=-5499;END=34208517;STRANDS=+-:18330;CIPOS=0,0;CIEND=0,0;CIPOS95=0,0;CIEND95=0,0;SU=18330;PE=12611;SR=5719;ALG=PROD;AF=0.03799;NSAMP=1053;MSQ=351.55;MEDGQR=4.16;Q10GQR=3.99;AC=1111;AN=29246;NFAM=1031	.
chr12	34204948	34204956	chr12	34205003	34205011	178554	2753.05	+	-	BND	LOW	178554_1	N	N[chr12:34205008[	178554_2	N	]chr12:34204952]N	SVTYPE=BND;POS=34204952;STRANDS=+-:97;CIPOS=-4,4;CIEND=-4,4;CIPOS95=0,0;CIEND95=0,0;MATEID=178554_2;EVENT=178554;SU=97;PE=0;SR=97;ALG=PROD;AF=0.0003774;NSAMP=11;MSQ=203.83;RECLASSIFIED;AC=11;AN=29146;NFAM=10	SVTYPE=BND;POS=34205008;STRANDS=+-:97;CIPOS=-4,4;CIEND=-4,4;CIPOS95=0,0;CIEND95=0,0;MATEID=178554_1;EVENT=178554;SECONDARY;SU=97;PE=0;SR=97;ALG=PROD;AF=0.0003774;NSAMP=11;MSQ=203.83;RECLASSIFIED;AC=11;AN=29146;NFAM=10
chr12	34208708	34209307	chr20	29449241	29449831	29185	41.4	-	+	BND	LOW	29185_1	N	]chr20:29449271]N	29185_2	N	N[chr12:34209279[	SVTYPE=BND;POS=34209279;STRANDS=-+:11;IMPRECISE;CIPOS=-570,29;CIEND=-30,560;CIPOS95=-126,29;CIEND95=-30,158;MATEID=29185_2;EVENT=29185;SU=11;PE=11;SR=0;ALG=PROD;AF=6.839e-05;NSAMP=2;MSQ=16.46;AC=2;AN=29246;NFAM=2	SVTYPE=BND;POS=29449271;STRANDS=-+:11;IMPRECISE;CIPOS=-30,560;CIEND=-570,29;CIPOS95=-30,158;CIEND95=-126,29;MATEID=29185_1;EVENT=29185;SECONDARY;SU=11;PE=11;SR=0;ALG=PROD;AF=6.839e-05;NSAMP=2;MSQ=16.46;AC=2;AN=29246;NFAM=2
chr12	34211534	34211553	chr12	34211911	34211930	178556	232.0	+	-	BND	LOW	178556_1	N	N[chr12:34211922[	178556_2	N	]chr12:34211544]N	SVTYPE=BND;POS=34211544;STRANDS=+-:5;CIPOS=-10,9;CIEND=-10,9;CIPOS95=0,0;CIEND95=0,0;MATEID=178556_2;EVENT=178556;SU=5;PE=0;SR=5;ALG=PROD;AF=0.0002393;NSAMP=7;MSQ=19.49;RECLASSIFIED;AC=7;AN=29246;NFAM=7	SVTYPE=BND;POS=34211922;STRANDS=+-:5;CIPOS=-10,9;CIEND=-10,9;CIPOS95=0,0;CIEND95=0,0;MATEID=178556_1;EVENT=178556;SECONDARY;SU=5;PE=0;SR=5;ALG=PROD;AF=0.0002393;NSAMP=7;MSQ=19.49;RECLASSIFIED;AC=7;AN=29246;NFAM=7
chr12	34211545	34211553	chr12	34211707	34211724	178555	7.36	+	-	BND	LOW	178555_1	N	N[chr12:34211717[	178555_2	N	]chr12:34211553]N	SVTYPE=BND;POS=34211553;STRANDS=+-:4;IMPRECISE;CIPOS=-8,0;CIEND=-9,8;CIPOS95=-8,0;CIEND95=0,0;MATEID=178555_2;EVENT=178555;SU=4;PE=0;SR=4;ALG=PROD;AF=3.419e-05;NSAMP=1;MSQ=6.78;RECLASSIFIED;AC=1;AN=29246;NFAM=1	SVTYPE=BND;POS=34211717;STRANDS=+-:4;IMPRECISE;CIPOS=-9,8;CIEND=-8,0;CIPOS95=0,0;CIEND95=-8,0;MATEID=178555_1;EVENT=178555;SECONDARY;SU=4;PE=0;SR=4;ALG=PROD;AF=3.419e-05;NSAMP=1;MSQ=6.78;RECLASSIFIED;AC=1;AN=29246;NFAM=1
chr12	34220050	34220107	chr12	34220350	34220407	178557	1575.96	+	-	DEL	PASS	178557	N	<DEL>	.	.	.	SVTYPE=DEL;POS=34220079;SVLEN=-300;END=34220379;STRANDS=+-:15;CIPOS=-29,28;CIEND=-29,28;CIPOS95=0,0;CIEND95=0,0;SU=15;PE=2;SR=13;ALG=PROD;AF=0.000171;NSAMP=5;MSQ=200.11;AC=5;AN=29246;NFAM=4	.
chr12	34226993	34227005	chr12	34246966	34246972	178558	2814.61	+	-	DEL	PASS	178558	N	<DEL>	.	.	.	SVTYPE=DEL;POS=34226998;SVLEN=-19972;END=34246970;STRANDS=+-:114;CIPOS=-5,7;CIEND=-4,2;CIPOS95=0,0;CIEND95=0,0;SU=114;PE=72;SR=42;ALG=PROD;AF=3.419e-05;NSAMP=1;MSQ=725.46;AC=1;AN=29246;NFAM=1	.
chr12	34228144	34228163	chr12	34232362	34232381	178559	791.27	+	-	DEL	PASS	178559	N	<DEL>	.	.	.	SVTYPE=DEL;POS=34228154;SVLEN=-4218;END=34232372;STRANDS=+-:29;CIPOS=-10,9;CIEND=-10,9;CIPOS95=0,0;CIEND95=0,0;SU=29;PE=22;SR=7;ALG=PROD;AF=3.419e-05;NSAMP=1;MSQ=791.27;AC=1;AN=29246;NFAM=1	.
chr12	34240481	34240498	chr17	41742994	41743011	28136	12.02	+	+	BND	LOW	28136_1	N	N]chr17:41743003]	28136_2	N	N]chr12:34240490]	SVTYPE=BND;POS=34240490;STRANDS=++:4;CIPOS=-9,8;CIEND=-9,8;CIPOS95=0,0;CIEND95=0,0;MATEID=28136_2;EVENT=28136;SU=4;PE=0;SR=4;ALG=PROD;AF=3.419e-05;NSAMP=1;MSQ=11.99;AC=1;AN=29246;NFAM=1	SVTYPE=BND;POS=41743003;STRANDS=++:4;CIPOS=-9,8;CIEND=-9,8;CIPOS95=0,0;CIEND95=0,0;MATEID=28136_1;EVENT=28136;SECONDARY;SU=4;PE=0;SR=4;ALG=PROD;AF=3.419e-05;NSAMP=1;MSQ=11.99;AC=1;AN=29246;NFAM=1
chr12	34249665	34249672	chr12	34250065	34250072	178560	711.17	+	-	BND	LOW	178560_1	N	N[chr12:34250070[	178560_2	N	]chr12:34249669]N	SVTYPE=BND;POS=34249669;STRANDS=+-:10;CIPOS=-4,3;CIEND=-4,3;CIPOS95=0,0;CIEND95=0,0;MATEID=178560_2;EVENT=178560;SU=10;PE=2;SR=8;ALG=PROD;AF=0.0001368;NSAMP=4;MSQ=21.5;RECLASSIFIED;AC=4;AN=29246;NFAM=4	SVTYPE=BND;POS=34250070;STRANDS=+-:10;CIPOS=-4,3;CIEND=-4,3;CIPOS95=0,0;CIEND95=0,0;MATEID=178560_1;EVENT=178560;SECONDARY;SU=10;PE=2;SR=8;ALG=PROD;AF=0.0001368;NSAMP=4;MSQ=21.5;RECLASSIFIED;AC=4;AN=29246;NFAM=4
chr12	34251303	34251303	chr12	34259428	34259428	178561	53534.0	+	-	DEL	PASS	178561	N	<DEL>	.	.	.	SVTYPE=DEL;POS=34251303;SVLEN=-8125;END=34259428;STRANDS=+-:2318;CIPOS=0,0;CIEND=0,0;CIPOS95=0,0;CIEND95=0,0;SU=2318;PE=1326;SR=992;ALG=PROD;AF=0.003488;NSAMP=101;MSQ=430.13;AC=102;AN=29246;NFAM=101	.
chr12	34261303	34261781	chr12	38056255	38056763	556558	248.35	+	+	BND	LOW	556558_1	N	N]chr12:38056285]	556558_2	N	N]chr12:34261333]	SVTYPE=BND;POS=34261333;STRANDS=++:18;IMPRECISE;CIPOS=-30,448;CIEND=-30,478;CIPOS95=-30,58;CIEND95=-30,52;MATEID=556558_2;EVENT=556558;SU=18;PE=18;SR=0;ALG=PROD;AF=0.0001026;NSAMP=3;MSQ=82.78;AC=3;AN=29246;NFAM=3	SVTYPE=BND;POS=38056285;STRANDS=++:18;IMPRECISE;CIPOS=-30,478;CIEND=-30,448;CIPOS95=-30,52;CIEND95=-30,58;MATEID=556558_1;EVENT=556558;SECONDARY;SU=18;PE=18;SR=0;ALG=PROD;AF=0.0001026;NSAMP=3;MSQ=82.78;AC=3;AN=29246;NFAM=3
chr12	34263230	34263249	chr12	34265043	34265062	178562	557.25	+	-	DEL	PASS	178562	N	<DEL>	.	.	.	SVTYPE=DEL;POS=34263240;SVLEN=-1813;END=34265053;STRANDS=+-:26;CIPOS=-10,9;CIEND=-10,9;CIPOS95=0,0;CIEND95=0,0;SU=26;PE=19;SR=7;ALG=PROD;AF=3.419e-05;NSAMP=1;MSQ=557.25;AC=1;AN=29246;NFAM=1	.
chr12	34263629	34264109	chrY	17645960	17646682	30373	426.66	-	+	BND	LOW	30373_1	N	]chrY:17645970]N	30373_2	N	N[chr12:34264101[	SVTYPE=BND;POS=34264101;STRANDS=-+:4;IMPRECISE;CIPOS=-471,9;CIEND=-10,712;CIPOS95=-142,2;CIEND95=-1,234;MATEID=30373_2;EVENT=30373;SU=4;PE=4;SR=0;ALG=PROD;AF=0.001128;NSAMP=33;MSQ=11.87;AC=33;AN=29246;NFAM=33	SVTYPE=BND;POS=17645970;STRANDS=-+:4;IMPRECISE;CIPOS=-10,712;CIEND=-471,9;CIPOS95=-1,234;CIEND95=-142,2;MATEID=30373_1;EVENT=30373;SECONDARY;SU=4;PE=4;SR=0;ALG=PROD;AF=0.001128;NSAMP=33;MSQ=11.87;AC=33;AN=29246;NFAM=33
chr12	34263932	34263971	chr12	38054119	38054143	556559	380260.0	-	-	BND	LOW	556559_1	N	[chr12:38054143[N	556559_2	N	[chr12:34263966[N	SVTYPE=BND;POS=34263966;STRANDS=--:14729;IMPRECISE;CIPOS=-33,6;CIEND=-23,1;CIPOS95=-3,3;CIEND95=0,0;MATEID=556559_2;EVENT=556559;SU=14729;PE=14729;SR=0;ALG=PROD;AF=0.1195;NSAMP=3494;MSQ=85.86;AC=3494;AN=29246;NFAM=3380	SVTYPE=BND;POS=38054143;STRANDS=--:14729;IMPRECISE;CIPOS=-23,1;CIEND=-33,6;CIPOS95=0,0;CIEND95=-3,3;MATEID=556559_1;EVENT=556559;SECONDARY;SU=14729;PE=14729;SR=0;ALG=PROD;AF=0.1195;NSAMP=3494;MSQ=85.86;AC=3494;AN=29246;NFAM=3380
chr12	34263971	34263973	chr12	38057086	38057086	556560	908201.0	+	+	BND	LOW	556560_1	N	N]chr12:38057086]	556560_2	N	N]chr12:34263972]	SVTYPE=BND;POS=34263972;STRANDS=++:48673;CIPOS=-1,1;CIEND=0,0;CIPOS95=0,0;CIEND95=0,0;MATEID=556560_2;EVENT=556560;SU=48673;PE=48212;SR=461;ALG=PROD;AF=0.1592;NSAMP=4657;MSQ=155.18;RETAINED;AC=4657;AN=29246;NFAM=4474	SVTYPE=BND;POS=38057086;STRANDS=++:48673;CIPOS=0,0;CIEND=-1,1;CIPOS95=0,0;CIEND95=0,0;MATEID=556560_1;EVENT=556560;SECONDARY;SU=48673;PE=48212;SR=461;ALG=PROD;AF=0.1592;NSAMP=4657;MSQ=155.18;RETAINED;AC=4657;AN=29246;NFAM=4474
chr12	34265981	34266231	chr12	34273920	34274153	178563	492.31	+	-	DEL	PASS	178563	N	<DEL>	.	.	.	SVTYPE=DEL;POS=34266011;SVLEN=-8113;END=34274124;STRANDS=+-:26;IMPRECISE;CIPOS=-30,220;CIEND=-204,29;CIPOS95=-26,26;CIEND95=-28,28;SU=26;PE=26;SR=0;ALG=PROD;AF=0.0001368;NSAMP=4;MSQ=123.08;AC=4;AN=29246;NFAM=4	.
chr12	34266979	34267830	chrX	6276477	6277356	29741	6.83	+	+	BND	LOW	29741_1	N	N]chrX:6276487]	29741_2	N	N]chr12:34266989]	SVTYPE=BND;POS=34266989;STRANDS=++:4;IMPRECISE;CIPOS=-10,841;CIEND=-10,869;CIPOS95=-1,240;CIEND95=-1,247;MATEID=29741_2;EVENT=29741;SU=4;PE=4;SR=0;ALG=PROD;AF=3.419e-05;NSAMP=1;MSQ=6.83;AC=1;AN=29246;NFAM=1	SVTYPE=BND;POS=6276487;STRANDS=++:4;IMPRECISE;CIPOS=-10,869;CIEND=-10,841;CIPOS95=-1,247;CIEND95=-1,240;MATEID=29741_1;EVENT=29741;SECONDARY;SU=4;PE=4;SR=0;ALG=PROD;AF=3.419e-05;NSAMP=1;MSQ=6.83;AC=1;AN=29246;NFAM=1
chr12	34277641	34277659	chr12	34277779	34277796	178564	23.89	+	-	DEL	PASS	178564	N	<DEL>	.	.	.	SVTYPE=DEL;POS=34277651;SVLEN=-137;END=34277788;STRANDS=+-:5;CIPOS=-10,8;CIEND=-9,8;CIPOS95=0,0;CIEND95=0,0;SU=5;PE=1;SR=4;ALG=PROD;AF=3.419e-05;NSAMP=1;MSQ=23.87;AC=1;AN=29246;NFAM=1	.
chr12	34282983	34283683	chr12	34283775	34284004	178566	18.12	+	-	BND	LOW	178566_1	N	N[chr12:34283996[	178566_2	N	]chr12:34282993]N	SVTYPE=BND;POS=34282993;STRANDS=+-:4;IMPRECISE;CIPOS=-10,690;CIEND=-220,9;CIPOS95=-2,163;CIEND95=-130,2;MATEID=178566_2;EVENT=178566;SU=4;PE=4;SR=0;ALG=PROD;AF=3.419e-05;NSAMP=1;MSQ=17.91;RECLASSIFIED;AC=1;AN=29246;NFAM=1	SVTYPE=BND;POS=34283996;STRANDS=+-:4;IMPRECISE;CIPOS=-220,9;CIEND=-10,690;CIPOS95=-130,2;CIEND95=-2,163;MATEID=178566_1;EVENT=178566;SECONDARY;SU=4;PE=4;SR=0;ALG=PROD;AF=3.419e-05;NSAMP=1;MSQ=17.91;RECLASSIFIED;AC=1;AN=29246;NFAM=1
chr12	34283855	34283930	chr12	34283934	34283994	178567	354.51	+	-	DEL	PASS	178567	N	<DEL>	.	.	.	SVTYPE=DEL;POS=34283907;SVLEN=-64;END=34283971;STRANDS=+-:15;IMPRECISE;CIPOS=-52,23;CIEND=-37,23;CIPOS95=-26,23;CIEND95=-11,11;SU=15;PE=0;SR=15;ALG=SUM;AF=3.419e-05;NSAMP=1;MSQ=353.74;AC=1;AN=29246;NFAM=1	.
chr12	34285957	34285964	chr12	34376944	34376950	556562	113.52	+	+	BND	LOW	556562_1	N	N]chr12:34376947]	556562_2	N	N]chr12:34285961]	SVTYPE=BND;POS=34285961;STRANDS=++:13;CIPOS=-4,3;CIEND=-3,3;CIPOS95=0,0;CIEND95=0,0;MATEID=556562_2;EVENT=556562;SU=13;PE=5;SR=8;ALG=PROD;AF=3.419e-05;NSAMP=1;MSQ=113.52;AC=1;AN=29246;NFAM=1	SVTYPE=BND;POS=34376947;STRANDS=++:13;CIPOS=-3,3;CIEND=-4,3;CIPOS95=0,0;CIEND95=0,0;MATEID=556562_1;EVENT=556562;SECONDARY;SU=13;PE=5;SR=8;ALG=PROD;AF=3.419e-05;NSAMP=1;MSQ=113.52;AC=1;AN=29246;NFAM=1
chr12	34287311	34287402	chr12	34287713	34287810	178570	8399.85	+	-	BND	LOW	178570_1	N	N[chr12:34287782[	178570_2	N	]chr12:34287373]N	SVTYPE=BND;POS=34287373;STRANDS=+-:26;IMPRECISE;CIPOS=-62,29;CIEND=-68,29;CIPOS95=-38,29;CIEND95=-39,29;MATEID=178570_2;EVENT=178570;SU=26;PE=23;SR=3;ALG=SUM;AF=0.002154;NSAMP=63;MSQ=97.25;RETAINED;RECLASSIFIED;AC=63;AN=29246;NFAM=63	SVTYPE=BND;POS=34287782;STRANDS=+-:26;IMPRECISE;CIPOS=-68,29;CIEND=-62,29;CIPOS95=-39,29;CIEND95=-38,29;MATEID=178570_1;EVENT=178570;SECONDARY;SU=26;PE=23;SR=3;ALG=SUM;AF=0.002154;NSAMP=63;MSQ=97.25;RETAINED;RECLASSIFIED;AC=63;AN=29246;NFAM=63
chr12	34287680	34287687	chr12	34288068	34288074	178571	32907.7	+	-	BND	LOW	178571_1	N	N[chr12:34288072[	178571_2	N	]chr12:34287684]N	SVTYPE=BND;POS=34287684;STRANDS=+-:496;CIPOS=-4,3;CIEND=-3,3;CIPOS95=0,0;CIEND95=0,0;MATEID=178571_2;EVENT=178571;SU=496;PE=316;SR=180;ALG=PROD;AF=0.003966;NSAMP=115;MSQ=236.64;RETAINED;RECLASSIFIED;AC=116;AN=29246;NFAM=115	SVTYPE=BND;POS=34288072;STRANDS=+-:496;CIPOS=-3,3;CIEND=-4,3;CIPOS95=0,0;CIEND95=0,0;MATEID=178571_1;EVENT=178571;SECONDARY;SU=496;PE=316;SR=180;ALG=PROD;AF=0.003966;NSAMP=115;MSQ=236.64;RETAINED;RECLASSIFIED;AC=116;AN=29246;NFAM=115
chr12	34288000	34288055	chr12	34288175	34288232	178573	4750.98	+	-	BND	LOW	178573_1	N	N[chr12:34288205[	178573_2	N	]chr12:34288027]N	SVTYPE=BND;POS=34288027;STRANDS=+-:13;CIPOS=-27,28;CIEND=-29,28;CIPOS95=0,0;CIEND95=0,0;MATEID=178573_2;EVENT=178573;SU=13;PE=0;SR=13;ALG=PROD;AF=0.001436;NSAMP=42;MSQ=110.79;RECLASSIFIED;AC=42;AN=29246;NFAM=42	SVTYPE=BND;POS=34288205;STRANDS=+-:13;CIPOS=-29,28;CIEND=-27,28;CIPOS95=0,0;CIEND95=0,0;MATEID=178573_1;EVENT=178573;SECONDARY;SU=13;PE=0;SR=13;ALG=PROD;AF=0.001436;NSAMP=42;MSQ=110.79;RECLASSIFIED;AC=42;AN=29246;NFAM=42
chr12	34288181	34288438	chr12	34289201	34289312	178574	227.75	+	-	DEL	PASS	178574	N	<DEL>	.	.	.	SVTYPE=DEL;POS=34288191;SVLEN=-1112;END=34289303;STRANDS=+-:12;IMPRECISE;CIPOS=-10,247;CIEND=-102,9;CIPOS95=-2,56;CIEND95=-31,3;SU=12;PE=12;SR=0;ALG=PROD;AF=3.419e-05;NSAMP=1;MSQ=227.75;AC=1;AN=29246;NFAM=1	.
chr12	34288308	34288364	chr12	34300435	34300480	178575	878.12	+	-	DEL	PASS	178575	N	<DEL>	.	.	.	SVTYPE=DEL;POS=34288335;SVLEN=-12124;END=34300459;STRANDS=+-:42;CIPOS=-27,29;CIEND=-24,21;CIPOS95=0,0;CIEND95=0,0;SU=42;PE=30;SR=12;ALG=PROD;AF=6.839e-05;NSAMP=2;MSQ=439.06;AC=2;AN=29246;NFAM=2	.
chr12	34289433	34289450	chr12	34289802	34289819	178576	65.43	+	-	BND	LOW	178576_1	N	N[chr12:34289812[	178576_2	N	]chr12:34289442]N	SVTYPE=BND;POS=34289442;STRANDS=+-:4;CIPOS=-9,8;CIEND=-9,8;CIPOS95=0,0;CIEND95=0,0;MATEID=178576_2;EVENT=178576;SU=4;PE=0;SR=4;ALG=PROD;AF=0.0001026;NSAMP=3;MSQ=7.12;RECLASSIFIED;AC=3;AN=29246;NFAM=3	SVTYPE=BND;POS=34289812;STRANDS=+-:4;CIPOS=-9,8;CIEND=-9,8;CIPOS95=0,0;CIEND95=0,0;MATEID=178576_1;EVENT=178576;SECONDARY;SU=4;PE=0;SR=4;ALG=PROD;AF=0.0001026;NSAMP=3;MSQ=7.12;RECLASSIFIED;AC=3;AN=29246;NFAM=3
chr12	34289764	34289775	chr12	34290123	34290134	178577	210.64	+	-	BND	LOW	178577_1	N	N[chr12:34290130[	178577_2	N	]chr12:34289770]N	SVTYPE=BND;POS=34289770;STRANDS=+-:6;CIPOS=-6,5;CIEND=-6,5;CIPOS95=0,0;CIEND95=0,0;MATEID=178577_2;EVENT=178577;SU=6;PE=0;SR=6;ALG=PROD;AF=0.0002735;NSAMP=8;MSQ=14.58;RECLASSIFIED;AC=8;AN=29246;NFAM=8	SVTYPE=BND;POS=34290130;STRANDS=+-:6;CIPOS=-6,5;CIEND=-6,5;CIPOS95=0,0;CIEND95=0,0;MATEID=178577_1;EVENT=178577;SECONDARY;SU=6;PE=0;SR=6;ALG=PROD;AF=0.0002735;NSAMP=8;MSQ=14.58;RECLASSIFIED;AC=8;AN=29246;NFAM=8
chr12	34289886	34289903	chr12	34290050	34290067	178578	153.17	+	-	BND	LOW	178578_1	N	N[chr12:34290058[	178578_2	N	]chr12:34289895]N	SVTYPE=BND;POS=34289895;STRANDS=+-:29;CIPOS=-9,8;CIEND=-7,10;CIPOS95=0,0;CIEND95=0,0;MATEID=178578_2;EVENT=178578;SU=29;PE=1;SR=28;ALG=PROD;AF=0.0003077;NSAMP=9;MSQ=15.41;RECLASSIFIED;AC=9;AN=29246;NFAM=9	SVTYPE=BND;POS=34290058;STRANDS=+-:29;CIPOS=-7,10;CIEND=-9,8;CIPOS95=0,0;CIEND95=0,0;MATEID=178578_1;EVENT=178578;SECONDARY;SU=29;PE=1;SR=28;ALG=PROD;AF=0.0003077;NSAMP=9;MSQ=15.41;RECLASSIFIED;AC=9;AN=29246;NFAM=9
chr12	34290137	34290154	chr12	34290516	34290533	178579	211.85	+	-	BND	LOW	178579_1	N	N[chr12:34290526[	178579_2	N	]chr12:34290146]N	SVTYPE=BND;POS=34290146;STRANDS=+-:24;CIPOS=-9,8;CIEND=-9,8;CIPOS95=0,0;CIEND95=0,0;MATEID=178579_2;EVENT=178579;SU=24;PE=0;SR=24;ALG=PROD;AF=6.839e-05;NSAMP=2;MSQ=18.23;RECLASSIFIED;AC=2;AN=29246;NFAM=2	SVTYPE=BND;POS=34290526;STRANDS=+-:24;CIPOS=-9,8;CIEND=-9,8;CIPOS95=0,0;CIEND95=0,0;MATEID=178579_1;EVENT=178579;SECONDARY;SU=24;PE=0;SR=24;ALG=PROD;AF=6.839e-05;NSAMP=2;MSQ=18.23;RECLASSIFIED;AC=2;AN=29246;NFAM=2
chr12	34290319	34290338	chr12	34293264	34293268	178580	485.5	+	-	DEL	PASS	178580	N	<DEL>	.	.	.	SVTYPE=DEL;POS=34290329;SVLEN=-2938;END=34293267;STRANDS=+-:23;CIPOS=-10,9;CIEND=-3,1;CIPOS95=0,0;CIEND95=0,0;SU=23;PE=13;SR=10;ALG=PROD;AF=3.419e-05;NSAMP=1;MSQ=485.5;AC=1;AN=29246;NFAM=1	.
chr12	34290704	34290718	chr12	34291089	34291104	178581	648.04	+	-	BND	LOW	178581_1	N	N[chr12:34291099[	178581_2	N	]chr12:34290710]N	SVTYPE=BND;POS=34290710;STRANDS=+-:28;CIPOS=-6,8;CIEND=-9,6;CIPOS95=0,0;CIEND95=0,0;MATEID=178581_2;EVENT=178581;SU=28;PE=0;SR=28;ALG=PROD;AF=0.0005813;NSAMP=17;MSQ=20.71;RECLASSIFIED;AC=17;AN=29246;NFAM=17	SVTYPE=BND;POS=34291099;STRANDS=+-:28;CIPOS=-9,6;CIEND=-6,8;CIPOS95=0,0;CIEND95=0,0;MATEID=178581_1;EVENT=178581;SECONDARY;SU=28;PE=0;SR=28;ALG=PROD;AF=0.0005813;NSAMP=17;MSQ=20.71;RECLASSIFIED;AC=17;AN=29246;NFAM=17
chr12	34290771	34290830	chr12	34291931	34291980	178582	919.76	+	-	DEL	PASS	178582	N	<DEL>	.	.	.	SVTYPE=DEL;POS=34290801;SVLEN=-1159;END=34291960;STRANDS=+-:27;CIPOS=-30,29;CIEND=-29,20;CIPOS95=0,0;CIEND95=0,0;SU=27;PE=19;SR=8;ALG=PROD;AF=3.419e-05;NSAMP=1;MSQ=323.56;AC=1;AN=29246;NFAM=1	.
chr12	34292649	34292697	chr12	34293541	34293585	178584	1261.81	+	-	DEL	PASS	178584	N	<DEL>	.	.	.	SVTYPE=DEL;POS=34292673;SVLEN=-891;END=34293564;STRANDS=+-:31;CIPOS=-24,24;CIEND=-23,21;CIPOS95=0,0;CIEND95=0,0;SU=31;PE=12;SR=19;ALG=PROD;AF=6.839e-05;NSAMP=2;MSQ=630.9;AC=2;AN=29246;NFAM=1	.
chr12	34292681	34292685	chr12	34293049	34293058	178583	1354.01	+	-	BND	LOW	178583_1	N	N[chr12:34293055[	178583_2	N	]chr12:34292683]N	SVTYPE=BND;POS=34292683;STRANDS=+-:150;CIPOS=-2,2;CIEND=-5,4;CIPOS95=0,0;CIEND95=0,0;MATEID=178583_2;EVENT=178583;SU=150;PE=0;SR=150;ALG=PROD;AF=0.0006839;NSAMP=20;MSQ=35.88;RECLASSIFIED;AC=20;AN=29246;NFAM=19	SVTYPE=BND;POS=34293055;STRANDS=+-:150;CIPOS=-5,4;CIEND=-2,2;CIPOS95=0,0;CIEND95=0,0;MATEID=178583_1;EVENT=178583;SECONDARY;SU=150;PE=0;SR=150;ALG=PROD;AF=0.0006839;NSAMP=20;MSQ=35.88;RECLASSIFIED;AC=20;AN=29246;NFAM=19
chr12	34293874	34293933	chr12	34294255	34294314	178585	617.67	+	-	BND	LOW	178585_1	N	N[chr12:34294286[	178585_2	N	]chr12:34293904]N	SVTYPE=BND;POS=34293904;STRANDS=+-:15;CIPOS=-30,29;CIEND=-30,29;CIPOS95=0,0;CIEND95=0,0;MATEID=178585_2;EVENT=178585;SU=15;PE=0;SR=15;ALG=PROD;AF=0.0008548;NSAMP=25;MSQ=17.75;RECLASSIFIED;AC=25;AN=29246;NFAM=25	SVTYPE=BND;POS=34294286;STRANDS=+-:15;CIPOS=-30,29;CIEND=-30,29;CIPOS95=0,0;CIEND95=0,0;MATEID=178585_1;EVENT=178585;SECONDARY;SU=15;PE=0;SR=15;ALG=PROD;AF=0.0008548;NSAMP=25;MSQ=17.75;RECLASSIFIED;AC=25;AN=29246;NFAM=25
chr12	34294443	34294454	chr12	34294841	34294850	178586	447.93	+	-	BND	LOW	178586_1	N	N[chr12:34294847[	178586_2	N	]chr12:34294449]N	SVTYPE=BND;POS=34294449;STRANDS=+-:48;CIPOS=-6,5;CIEND=-5,4;CIPOS95=0,0;CIEND95=0,0;MATEID=178586_2;EVENT=178586;SU=48;PE=0;SR=48;ALG=PROD;AF=0.0003761;NSAMP=11;MSQ=13.47;RECLASSIFIED;AC=11;AN=29246;NFAM=11	SVTYPE=BND;POS=34294847;STRANDS=+-:48;CIPOS=-5,4;CIEND=-6,5;CIPOS95=0,0;CIEND95=0,0;MATEID=178586_1;EVENT=178586;SECONDARY;SU=48;PE=0;SR=48;ALG=PROD;AF=0.0003761;NSAMP=11;MSQ=13.47;RECLASSIFIED;AC=11;AN=29246;NFAM=11
chr12	34295557	34295568	chr12	34295936	34295950	178587	115.44	+	-	BND	LOW	178587_1	N	N[chr12:34295947[	178587_2	N	]chr12:34295563]N	SVTYPE=BND;POS=34295563;STRANDS=+-:6;CIPOS=-6,5;CIEND=-10,4;CIPOS95=0,0;CIEND95=0,0;MATEID=178587_2;EVENT=178587;SU=6;PE=0;SR=6;ALG=PROD;AF=0.0001026;NSAMP=3;MSQ=23.85;RECLASSIFIED;AC=3;AN=29246;NFAM=3	SVTYPE=BND;POS=34295947;STRANDS=+-:6;CIPOS=-10,4;CIEND=-6,5;CIPOS95=0,0;CIEND95=0,0;MATEID=178587_1;EVENT=178587;SECONDARY;SU=6;PE=0;SR=6;ALG=PROD;AF=0.0001026;NSAMP=3;MSQ=23.85;RECLASSIFIED;AC=3;AN=29246;NFAM=3
chr12	34296079	34296090	chr12	34296470	34296481	178588	914.14	+	-	BND	LOW	178588_1	N	N[chr12:34296477[	178588_2	N	]chr12:34296085]N	SVTYPE=BND;POS=34296085;STRANDS=+-:65;CIPOS=-6,5;CIEND=-6,5;CIPOS95=0,0;CIEND95=0,0;MATEID=178588_2;EVENT=178588;SU=65;PE=0;SR=65;ALG=PROD;AF=0.000889;NSAMP=26;MSQ=22.06;RECLASSIFIED;AC=26;AN=29246;NFAM=26	SVTYPE=BND;POS=34296477;STRANDS=+-:65;CIPOS=-6,5;CIEND=-6,5;CIPOS95=0,0;CIEND95=0,0;MATEID=178588_1;EVENT=178588;SECONDARY;SU=65;PE=0;SR=65;ALG=PROD;AF=0.000889;NSAMP=26;MSQ=22.06;RECLASSIFIED;AC=26;AN=29246;NFAM=26
chr12	34296244	34296263	chr12	34296617	34296636	178589	774.16	+	-	BND	LOW	178589_1	N	N[chr12:34296628[	178589_2	N	]chr12:34296254]N	SVTYPE=BND;POS=34296254;STRANDS=+-:5;CIPOS=-10,9;CIEND=-10,9;CIPOS95=0,0;CIEND95=0,0;MATEID=178589_2;EVENT=178589;SU=5;PE=0;SR=5;ALG=PROD;AF=0.000718;NSAMP=21;MSQ=27.79;RECLASSIFIED;AC=21;AN=29246;NFAM=21	SVTYPE=BND;POS=34296628;STRANDS=+-:5;CIPOS=-10,9;CIEND=-10,9;CIPOS95=0,0;CIEND95=0,0;MATEID=178589_1;EVENT=178589;SECONDARY;SU=5;PE=0;SR=5;ALG=PROD;AF=0.000718;NSAMP=21;MSQ=27.79;RECLASSIFIED;AC=21;AN=29246;NFAM=21
chr12	34296903	34296917	chr12	34297832	34297851	178590	17.66	+	-	BND	LOW	178590_1	N	N[chr12:34297843[	178590_2	N	]chr12:34296911]N	SVTYPE=BND;POS=34296911;STRANDS=+-:7;CIPOS=-8,6;CIEND=-10,9;CIPOS95=0,0;CIEND95=0,0;MATEID=178590_2;EVENT=178590;SU=7;PE=2;SR=5;ALG=PROD;AF=3.419e-05;NSAMP=1;MSQ=17.66;RECLASSIFIED;AC=1;AN=29246;NFAM=1	SVTYPE=BND;POS=34297843;STRANDS=+-:7;CIPOS=-10,9;CIEND=-8,6;CIPOS95=0,0;CIEND95=0,0;MATEID=178590_1;EVENT=178590;SECONDARY;SU=7;PE=2;SR=5;ALG=PROD;AF=3.419e-05;NSAMP=1;MSQ=17.66;RECLASSIFIED;AC=1;AN=29246;NFAM=1
chr12	34297906	34297945	chr12	34300235	34300286	470581	238.55	-	+	DUP	PASS	470581	N	<DUP>	.	.	.	SVTYPE=DUP;POS=34297934;SVLEN=2330;END=34300264;STRANDS=-+:31;IMPRECISE;CIPOS=-28,11;CIEND=-29,22;CIPOS95=-2,2;CIEND95=0,0;SU=31;PE=22;SR=9;ALG=PROD;AF=6.839e-05;NSAMP=2;MSQ=118.8;AC=2;AN=29246;NFAM=2	.
chr12	34298485	34298491	chr12	34298754	34298758	178592	858.77	+	-	BND	PASS	178592_1	N	N[chr12:34298758[	178592_2	N	]chr12:34298489]N	SVTYPE=BND;POS=34298489;STRANDS=+-:14;CIPOS=-4,2;CIEND=-3,1;CIPOS95=0,0;CIEND95=0,0;MATEID=178592_2;EVENT=178592;SU=14;PE=2;SR=12;ALG=PROD;AF=6.839e-05;NSAMP=2;MSQ=425.74;RECLASSIFIED;AC=2;AN=29246;NFAM=2	SVTYPE=BND;POS=34298758;STRANDS=+-:14;CIPOS=-3,1;CIEND=-4,2;CIPOS95=0,0;CIEND95=0,0;MATEID=178592_1;EVENT=178592;SECONDARY;SU=14;PE=2;SR=12;ALG=PROD;AF=6.839e-05;NSAMP=2;MSQ=425.74;RECLASSIFIED;AC=2;AN=29246;NFAM=2
chr12	34298529	34298540	chr12	34298894	34298905	178593	942.2	+	-	BND	LOW	178593_1	N	N[chr12:34298901[	178593_2	N	]chr12:34298535]N	SVTYPE=BND;POS=34298535;STRANDS=+-:67;CIPOS=-6,5;CIEND=-6,5;CIPOS95=0,0;CIEND95=0,0;MATEID=178593_2;EVENT=178593;SU=67;PE=0;SR=67;ALG=PROD;AF=0.0005471;NSAMP=16;MSQ=34.18;RECLASSIFIED;AC=16;AN=29246;NFAM=16	SVTYPE=BND;POS=34298901;STRANDS=+-:67;CIPOS=-6,5;CIEND=-6,5;CIPOS95=0,0;CIEND95=0,0;MATEID=178593_1;EVENT=178593;SECONDARY;SU=67;PE=0;SR=67;ALG=PROD;AF=0.0005471;NSAMP=16;MSQ=34.18;RECLASSIFIED;AC=16;AN=29246;NFAM=16
chr12	34299150	34299207	chr12	34299441	34299498	178594	178.59	+	-	BND	LOW	178594_1	N	N[chr12:34299471[	178594_2	N	]chr12:34299179]N	SVTYPE=BND;POS=34299179;STRANDS=+-:13;CIPOS=-29,28;CIEND=-29,28;CIPOS95=0,0;CIEND95=0,0;MATEID=178594_2;EVENT=178594;SU=13;PE=0;SR=13;ALG=PROD;AF=0.0001368;NSAMP=4;MSQ=25.4;RECLASSIFIED;AC=4;AN=29246;NFAM=4	SVTYPE=BND;POS=34299471;STRANDS=+-:13;CIPOS=-29,28;CIEND=-29,28;CIPOS95=0,0;CIEND95=0,0;MATEID=178594_1;EVENT=178594;SECONDARY;SU=13;PE=0;SR=13;ALG=PROD;AF=0.0001368;NSAMP=4;MSQ=25.4;RECLASSIFIED;AC=4;AN=29246;NFAM=4
chr12	34299947	34299956	chr12	34300324	34300333	178595	1126.84	+	-	BND	LOW	178595_1	N	N[chr12:34300330[	178595_2	N	]chr12:34299952]N	SVTYPE=BND;POS=34299952;STRANDS=+-:107;CIPOS=-5,4;CIEND=-5,4;CIPOS95=0,0;CIEND95=0,0;MATEID=178595_2;EVENT=178595;SU=107;PE=0;SR=107;ALG=PROD;AF=0.0006839;NSAMP=20;MSQ=20.65;RECLASSIFIED;AC=20;AN=29246;NFAM=20	SVTYPE=BND;POS=34300330;STRANDS=+-:107;CIPOS=-5,4;CIEND=-5,4;CIPOS95=0,0;CIEND95=0,0;MATEID=178595_1;EVENT=178595;SECONDARY;SU=107;PE=0;SR=107;ALG=PROD;AF=0.0006839;NSAMP=20;MSQ=20.65;RECLASSIFIED;AC=20;AN=29246;NFAM=20
chr12	34300109	34300161	chr12	34300502	34300553	178596	897.26	+	-	BND	LOW	178596_1	N	N[chr12:34300529[	178596_2	N	]chr12:34300135]N	SVTYPE=BND;POS=34300135;STRANDS=+-:10;CIPOS=-26,26;CIEND=-26,25;CIPOS95=0,0;CIEND95=0,0;MATEID=178596_2;EVENT=178596;SU=10;PE=0;SR=10;ALG=PROD;AF=0.0007522;NSAMP=22;MSQ=29.65;RECLASSIFIED;AC=22;AN=29246;NFAM=22	SVTYPE=BND;POS=34300529;STRANDS=+-:10;CIPOS=-26,25;CIEND=-26,26;CIPOS95=0,0;CIEND95=0,0;MATEID=178596_1;EVENT=178596;SECONDARY;SU=10;PE=0;SR=10;ALG=PROD;AF=0.0007522;NSAMP=22;MSQ=29.65;RECLASSIFIED;AC=22;AN=29246;NFAM=22
chr12	34300312	34300329	chr12	34300712	34300730	178597	368.07	+	-	BND	LOW	178597_1	N	N[chr12:34300723[	178597_2	N	]chr12:34300321]N	SVTYPE=BND;POS=34300321;STRANDS=+-:4;IMPRECISE;CIPOS=-9,8;CIEND=-10,8;CIPOS95=0,0;CIEND95=-1,0;MATEID=178597_2;EVENT=178597;SU=4;PE=0;SR=4;ALG=PROD;AF=0.0003077;NSAMP=9;MSQ=27.71;RECLASSIFIED;AC=9;AN=29246;NFAM=9	SVTYPE=BND;POS=34300723;STRANDS=+-:4;IMPRECISE;CIPOS=-10,8;CIEND=-9,8;CIPOS95=-1,0;CIEND95=0,0;MATEID=178597_1;EVENT=178597;SECONDARY;SU=4;PE=0;SR=4;ALG=PROD;AF=0.0003077;NSAMP=9;MSQ=27.71;RECLASSIFIED;AC=9;AN=29246;NFAM=9
chr12	34301703	34301890	chr12	34303731	34303968	178599	2175.62	+	-	DEL	PASS	178599	N	<DEL>	.	.	.	SVTYPE=DEL;POS=34301733;SVLEN=-2206;END=34303939;STRANDS=+-:101;IMPRECISE;CIPOS=-30,157;CIEND=-208,29;CIPOS95=-8,8;CIEND95=-12,12;SU=101;PE=101;SR=0;ALG=PROD;AF=0.0001368;NSAMP=4;MSQ=429.29;AC=4;AN=29246;NFAM=2	.
chr12	34302005	34302052	chr12	34302400	34302450	178598	252.59	+	-	BND	LOW	178598_1	N	N[chr12:34302431[	178598_2	N	]chr12:34302027]N	SVTYPE=BND;POS=34302027;STRANDS=+-:16;CIPOS=-22,25;CIEND=-30,20;CIPOS95=0,0;CIEND95=0,0;MATEID=178598_2;EVENT=178598;SU=16;PE=0;SR=16;ALG=PROD;AF=0.0002052;NSAMP=6;MSQ=23.93;RECLASSIFIED;AC=6;AN=29246;NFAM=6	SVTYPE=BND;POS=34302431;STRANDS=+-:16;CIPOS=-30,20;CIEND=-22,25;CIPOS95=0,0;CIEND95=0,0;MATEID=178598_1;EVENT=178598;SECONDARY;SU=16;PE=0;SR=16;ALG=PROD;AF=0.0002052;NSAMP=6;MSQ=23.93;RECLASSIFIED;AC=6;AN=29246;NFAM=6
chr12	34303196	34303204	chr12	34303380	34303399	178600	28.67	+	-	BND	LOW	178600_1	N	N[chr12:34303391[	178600_2	N	]chr12:34303196]N	SVTYPE=BND;POS=34303196;STRANDS=+-:5;IMPRECISE;CIPOS=0,8;CIEND=-10,9;CIPOS95=0,1;CIEND95=0,0;MATEID=178600_2;EVENT=178600;SU=5;PE=0;SR=5;ALG=PROD;AF=6.839e-05;NSAMP=2;MSQ=10.81;RECLASSIFIED;AC=2;AN=29246;NFAM=2	SVTYPE=BND;POS=34303391;STRANDS=+-:5;IMPRECISE;CIPOS=-10,9;CIEND=0,8;CIPOS95=0,0;CIEND95=0,1;MATEID=178600_1;EVENT=178600;SECONDARY;SU=5;PE=0;SR=5;ALG=PROD;AF=6.839e-05;NSAMP=2;MSQ=10.81;RECLASSIFIED;AC=2;AN=29246;NFAM=2
chr12	34303225	34303244	chr12	34303627	34303646	178601	431.23	+	-	BND	LOW	178601_1	N	N[chr12:34303638[	178601_2	N	]chr12:34303235]N	SVTYPE=BND;POS=34303235;STRANDS=+-:5;CIPOS=-10,9;CIEND=-10,9;CIPOS95=0,0;CIEND95=0,0;MATEID=178601_2;EVENT=178601;SU=5;PE=0;SR=5;ALG=PROD;AF=0.0003077;NSAMP=9;MSQ=17.73;RECLASSIFIED;AC=9;AN=29246;NFAM=9	SVTYPE=BND;POS=34303638;STRANDS=+-:5;CIPOS=-10,9;CIEND=-10,9;CIPOS95=0,0;CIEND95=0,0;MATEID=178601_1;EVENT=178601;SECONDARY;SU=5;PE=0;SR=5;ALG=PROD;AF=0.0003077;NSAMP=9;MSQ=17.73;RECLASSIFIED;AC=9;AN=29246;NFAM=9
chr12	34303335	34303354	chr12	34309629	34309648	178602	587.44	+	-	DEL	PASS	178602	N	<DEL>	.	.	.	SVTYPE=DEL;POS=34303345;SVLEN=-6294;END=34309639;STRANDS=+-:26;IMPRECISE;CIPOS=-10,9;CIEND=-10,9;CIPOS95=-1,1;CIEND95=-1,0;SU=26;PE=23;SR=3;ALG=PROD;AF=3.419e-05;NSAMP=1;MSQ=587.44;AC=1;AN=29246;NFAM=1	.
chr12	34303827	34303844	chr12	34304438	34304455	178603	52.57	+	-	BND	LOW	178603_1	N	N[chr12:34304448[	178603_2	N	]chr12:34303836]N	SVTYPE=BND;POS=34303836;STRANDS=+-:4;CIPOS=-9,8;CIEND=-9,8;CIPOS95=0,0;CIEND95=0,0;MATEID=178603_2;EVENT=178603;SU=4;PE=0;SR=4;ALG=PROD;AF=0.0001026;NSAMP=3;MSQ=17.39;RECLASSIFIED;AC=3;AN=29246;NFAM=3	SVTYPE=BND;POS=34304448;STRANDS=+-:4;CIPOS=-9,8;CIEND=-9,8;CIPOS95=0,0;CIEND95=0,0;MATEID=178603_1;EVENT=178603;SECONDARY;SU=4;PE=0;SR=4;ALG=PROD;AF=0.0001026;NSAMP=3;MSQ=17.39;RECLASSIFIED;AC=3;AN=29246;NFAM=3
chr12	34304237	34304288	chr12	34304430	34304481	178604	73.71	+	-	BND	LOW	178604_1	N	N[chr12:34304457[	178604_2	N	]chr12:34304263]N	SVTYPE=BND;POS=34304263;STRANDS=+-:12;CIPOS=-26,25;CIEND=-26,25;CIPOS95=0,0;CIEND95=0,0;MATEID=178604_2;EVENT=178604;SU=12;PE=0;SR=12;ALG=PROD;AF=6.839e-05;NSAMP=2;MSQ=15.63;RECLASSIFIED;AC=2;AN=29246;NFAM=2	SVTYPE=BND;POS=34304457;STRANDS=+-:12;CIPOS=-26,25;CIEND=-26,25;CIPOS95=0,0;CIEND95=0,0;MATEID=178604_1;EVENT=178604;SECONDARY;SU=12;PE=0;SR=12;ALG=PROD;AF=6.839e-05;NSAMP=2;MSQ=15.63;RECLASSIFIED;AC=2;AN=29246;NFAM=2
chr12	34304459	34304476	chr12	34304648	34304665	178606	38.63	+	-	BND	LOW	178606_1	N	N[chr12:34304658[	178606_2	N	]chr12:34304468]N	SVTYPE=BND;POS=34304468;STRANDS=+-:4;CIPOS=-9,8;CIEND=-9,8;CIPOS95=0,0;CIEND95=0,0;MATEID=178606_2;EVENT=178606;SU=4;PE=0;SR=4;ALG=PROD;AF=3.419e-05;NSAMP=1;MSQ=35.82;RECLASSIFIED;AC=1;AN=29246;NFAM=1	SVTYPE=BND;POS=34304658;STRANDS=+-:4;CIPOS=-9,8;CIEND=-9,8;CIPOS95=0,0;CIEND95=0,0;MATEID=178606_1;EVENT=178606;SECONDARY;SU=4;PE=0;SR=4;ALG=PROD;AF=3.419e-05;NSAMP=1;MSQ=35.82;RECLASSIFIED;AC=1;AN=29246;NFAM=1
chr12	34304824	34304824	chr12	34304909	34304909	178607	92672.3	+	-	BND	PASS	178607_1	N	N[chr12:34304910[	178607_2	N	]chr12:34304824]N	SVTYPE=BND;POS=34304824;STRANDS=+-:3378;CIPOS=0,0;CIEND=0,0;CIPOS95=0,0;CIEND95=0,0;MATEID=178607_2;EVENT=178607;SU=3378;PE=14;SR=3364;ALG=PROD;AF=0.00677;NSAMP=197;MSQ=279.52;RECLASSIFIED;AC=198;AN=29246;NFAM=182	SVTYPE=BND;POS=34304910;STRANDS=+-:3378;CIPOS=0,0;CIEND=0,0;CIPOS95=0,0;CIEND95=0,0;MATEID=178607_1;EVENT=178607;SECONDARY;SU=3378;PE=14;SR=3364;ALG=PROD;AF=0.00677;NSAMP=197;MSQ=279.52;RECLASSIFIED;AC=198;AN=29246;NFAM=182
chr12	34305606	34306302	chr12	34306434	34307130	470582	107941.0	-	+	BND	LOW	470582_1	N	]chr12:34306444]N	470582_2	N	N[chr12:34306294[	SVTYPE=BND;POS=34306294;STRANDS=-+:4;IMPRECISE;CIPOS=-687,9;CIEND=-10,686;CIPOS95=-362,1;CIEND95=-1,362;MATEID=470582_2;EVENT=470582;SU=4;PE=2;SR=2;ALG=PROD;AF=0.08206;NSAMP=2397;MSQ=19.85;RECLASSIFIED;AC=2400;AN=29246;NFAM=2299	SVTYPE=BND;POS=34306444;STRANDS=-+:4;IMPRECISE;CIPOS=-10,686;CIEND=-687,9;CIPOS95=-1,362;CIEND95=-362,1;MATEID=470582_1;EVENT=470582;SECONDARY;SU=4;PE=2;SR=2;ALG=PROD;AF=0.08206;NSAMP=2397;MSQ=19.85;RECLASSIFIED;AC=2400;AN=29246;NFAM=2299
chr12	34306001	34306015	chr12	34306183	34306201	178609	24.78	+	-	BND	LOW	178609_1	N	N[chr12:34306193[	178609_2	N	]chr12:34306009]N	SVTYPE=BND;POS=34306009;STRANDS=+-:5;IMPRECISE;CIPOS=-8,6;CIEND=-9,9;CIPOS95=-1,0;CIEND95=0,1;MATEID=178609_2;EVENT=178609;SU=5;PE=0;SR=5;ALG=PROD;AF=6.839e-05;NSAMP=2;MSQ=9.74;RECLASSIFIED;AC=2;AN=29246;NFAM=2	SVTYPE=BND;POS=34306193;STRANDS=+-:5;IMPRECISE;CIPOS=-9,9;CIEND=-8,6;CIPOS95=0,1;CIEND95=-1,0;MATEID=178609_1;EVENT=178609;SECONDARY;SU=5;PE=0;SR=5;ALG=PROD;AF=6.839e-05;NSAMP=2;MSQ=9.74;RECLASSIFIED;AC=2;AN=29246;NFAM=2
chr12	34306126	34306143	chr12	34306308	34306325	178610	38.12	+	-	BND	LOW	178610_1	N	N[chr12:34306318[	178610_2	N	]chr12:34306135]N	SVTYPE=BND;POS=34306135;STRANDS=+-:4;CIPOS=-9,8;CIEND=-9,8;CIPOS95=0,0;CIEND95=0,0;MATEID=178610_2;EVENT=178610;SU=4;PE=0;SR=4;ALG=PROD;AF=0.0001026;NSAMP=3;MSQ=11.02;RECLASSIFIED;AC=3;AN=29246;NFAM=3	SVTYPE=BND;POS=34306318;STRANDS=+-:4;CIPOS=-9,8;CIEND=-9,8;CIPOS95=0,0;CIEND95=0,0;MATEID=178610_1;EVENT=178610;SECONDARY;SU=4;PE=0;SR=4;ALG=PROD;AF=0.0001026;NSAMP=3;MSQ=11.02;RECLASSIFIED;AC=3;AN=29246;NFAM=3
chr12	34306216	34306233	chr12	34306601	34306613	178611	435.96	+	-	BND	LOW	178611_1	N	N[chr12:34306609[	178611_2	N	]chr12:34306225]N	SVTYPE=BND;POS=34306225;STRANDS=+-:58;CIPOS=-9,8;CIEND=-7,5;CIPOS95=0,0;CIEND95=0,0;MATEID=178611_2;EVENT=178611;SU=58;PE=0;SR=58;ALG=PROD;AF=0.0004103;NSAMP=12;MSQ=14.99;RECLASSIFIED;AC=12;AN=29246;NFAM=12	SVTYPE=BND;POS=34306609;STRANDS=+-:58;CIPOS=-7,5;CIEND=-9,8;CIPOS95=0,0;CIEND95=0,0;MATEID=178611_1;EVENT=178611;SECONDARY;SU=58;PE=0;SR=58;ALG=PROD;AF=0.0004103;NSAMP=12;MSQ=14.99;RECLASSIFIED;AC=12;AN=29246;NFAM=12
chr12	34306384	34306395	chr12	34306780	34306798	178613	267.04	+	-	BND	LOW	178613_1	N	N[chr12:34306791[	178613_2	N	]chr12:34306390]N	SVTYPE=BND;POS=34306390;STRANDS=+-:6;CIPOS=-6,5;CIEND=-10,8;CIPOS95=0,0;CIEND95=0,0;MATEID=178613_2;EVENT=178613;SU=6;PE=0;SR=6;ALG=PROD;AF=0.0003077;NSAMP=9;MSQ=9.58;RECLASSIFIED;AC=9;AN=29246;NFAM=9	SVTYPE=BND;POS=34306791;STRANDS=+-:6;CIPOS=-10,8;CIEND=-6,5;CIPOS95=0,0;CIEND95=0,0;MATEID=178613_1;EVENT=178613;SECONDARY;SU=6;PE=0;SR=6;ALG=PROD;AF=0.0003077;NSAMP=9;MSQ=9.58;RECLASSIFIED;AC=9;AN=29246;NFAM=9
chr12	34306638	34306648	chr12	34306814	34306831	178614	415.54	+	-	BND	LOW	178614_1	N	N[chr12:34306822[	178614_2	N	]chr12:34306640]N	SVTYPE=BND;POS=34306640;STRANDS=+-:45;CIPOS=-2,8;CIEND=-7,10;CIPOS95=0,0;CIEND95=0,0;MATEID=178614_2;EVENT=178614;SU=45;PE=0;SR=45;ALG=PROD;AF=0.0004787;NSAMP=14;MSQ=25.13;RECLASSIFIED;AC=14;AN=29246;NFAM=14	SVTYPE=BND;POS=34306822;STRANDS=+-:45;CIPOS=-7,10;CIEND=-2,8;CIPOS95=0,0;CIEND95=0,0;MATEID=178614_1;EVENT=178614;SECONDARY;SU=45;PE=0;SR=45;ALG=PROD;AF=0.0004787;NSAMP=14;MSQ=25.13;RECLASSIFIED;AC=14;AN=29246;NFAM=14
chr12	34306788	34306844	chr12	34306980	34307037	178615	204.95	+	-	BND	LOW	178615_1	N	N[chr12:34307010[	178615_2	N	]chr12:34306816]N	SVTYPE=BND;POS=34306816;STRANDS=+-:20;CIPOS=-28,28;CIEND=-29,28;CIPOS95=0,0;CIEND95=0,0;MATEID=178615_2;EVENT=178615;SU=20;PE=0;SR=20;ALG=PROD;AF=0.0003419;NSAMP=10;MSQ=18.65;RECLASSIFIED;AC=10;AN=29246;NFAM=10	SVTYPE=BND;POS=34307010;STRANDS=+-:20;CIPOS=-29,28;CIEND=-28,28;CIPOS95=0,0;CIEND95=0,0;MATEID=178615_1;EVENT=178615;SECONDARY;SU=20;PE=0;SR=20;ALG=PROD;AF=0.0003419;NSAMP=10;MSQ=18.65;RECLASSIFIED;AC=10;AN=29246;NFAM=10
chr12	34306803	34306820	chr12	34307201	34307218	178616	331.4	+	-	BND	LOW	178616_1	N	N[chr12:34307211[	178616_2	N	]chr12:34306812]N	SVTYPE=BND;POS=34306812;STRANDS=+-:23;CIPOS=-9,8;CIEND=-9,8;CIPOS95=0,0;CIEND95=0,0;MATEID=178616_2;EVENT=178616;SU=23;PE=0;SR=23;ALG=PROD;AF=0.0006497;NSAMP=19;MSQ=12.4;RECLASSIFIED;AC=19;AN=29246;NFAM=19	SVTYPE=BND;POS=34307211;STRANDS=+-:23;CIPOS=-9,8;CIEND=-9,8;CIPOS95=0,0;CIEND95=0,0;MATEID=178616_1;EVENT=178616;SECONDARY;SU=23;PE=0;SR=23;ALG=PROD;AF=0.0006497;NSAMP=19;MSQ=12.4;RECLASSIFIED;AC=19;AN=29246;NFAM=19
chr12	34308187	34308503	chr12	34309290	34309599	470583	1587.94	-	+	BND	LOW	470583_1	N	]chr12:34309300]N	470583_2	N	N[chr12:34308495[	SVTYPE=BND;POS=34308495;STRANDS=-+:14;IMPRECISE;CIPOS=-307,9;CIEND=-10,299;CIPOS95=-79,1;CIEND95=-2,71;MATEID=470583_2;EVENT=470583;SU=14;PE=14;SR=0;ALG=PROD;AF=0.0008548;NSAMP=25;MSQ=17.75;RECLASSIFIED;AC=25;AN=29246;NFAM=25	SVTYPE=BND;POS=34309300;STRANDS=-+:14;IMPRECISE;CIPOS=-10,299;CIEND=-307,9;CIPOS95=-2,71;CIEND95=-79,1;MATEID=470583_1;EVENT=470583;SECONDARY;SU=14;PE=14;SR=0;ALG=PROD;AF=0.0008548;NSAMP=25;MSQ=17.75;RECLASSIFIED;AC=25;AN=29246;NFAM=25
chr12	34308503	34308520	chr12	34308903	34308920	178618	356.54	+	-	BND	LOW	178618_1	N	N[chr12:34308913[	178618_2	N	]chr12:34308512]N	SVTYPE=BND;POS=34308512;STRANDS=+-:4;CIPOS=-9,8;CIEND=-9,8;CIPOS95=0,0;CIEND95=0,0;MATEID=178618_2;EVENT=178618;SU=4;PE=0;SR=4;ALG=PROD;AF=0.0003077;NSAMP=9;MSQ=25.58;RECLASSIFIED;AC=9;AN=29246;NFAM=9	SVTYPE=BND;POS=34308913;STRANDS=+-:4;CIPOS=-9,8;CIEND=-9,8;CIPOS95=0,0;CIEND95=0,0;MATEID=178618_1;EVENT=178618;SECONDARY;SU=4;PE=0;SR=4;ALG=PROD;AF=0.0003077;NSAMP=9;MSQ=25.58;RECLASSIFIED;AC=9;AN=29246;NFAM=9
chr12	34308806	34308825	chr12	34311060	34311078	470584	111.84	-	+	BND	LOW	470584_1	N	]chr12:34311070]N	470584_2	N	N[chr12:34308817[	SVTYPE=BND;POS=34308817;STRANDS=-+:14;IMPRECISE;CIPOS=-10,9;CIEND=-10,8;CIPOS95=0,0;CIEND95=-1,0;MATEID=470584_2;EVENT=470584;SU=14;PE=9;SR=5;ALG=PROD;AF=6.839e-05;NSAMP=2;MSQ=45.9;RECLASSIFIED;AC=2;AN=29246;NFAM=2	SVTYPE=BND;POS=34311070;STRANDS=-+:14;IMPRECISE;CIPOS=-10,8;CIEND=-10,9;CIPOS95=-1,0;CIEND95=0,0;MATEID=470584_1;EVENT=470584;SECONDARY;SU=14;PE=9;SR=5;ALG=PROD;AF=6.839e-05;NSAMP=2;MSQ=45.9;RECLASSIFIED;AC=2;AN=29246;NFAM=2
chr12	34309107	34309121	chr12	34309517	34309528	178620	541.28	+	-	BND	LOW	178620_1	N	N[chr12:34309521[	178620_2	N	]chr12:34309114]N	SVTYPE=BND;POS=34309114;STRANDS=+-:44;CIPOS=-7,7;CIEND=-3,8;CIPOS95=0,0;CIEND95=0,0;MATEID=178620_2;EVENT=178620;SU=44;PE=0;SR=44;ALG=PROD;AF=0.0002393;NSAMP=7;MSQ=17.87;RECLASSIFIED;AC=7;AN=29246;NFAM=7	SVTYPE=BND;POS=34309521;STRANDS=+-:44;CIPOS=-3,8;CIEND=-7,7;CIPOS95=0,0;CIEND95=0,0;MATEID=178620_1;EVENT=178620;SECONDARY;SU=44;PE=0;SR=44;ALG=PROD;AF=0.0002393;NSAMP=7;MSQ=17.87;RECLASSIFIED;AC=7;AN=29246;NFAM=7
chr12	34309130	34309149	chr12	34309318	34309337	178619	45.86	+	-	BND	LOW	178619_1	N	N[chr12:34309329[	178619_2	N	]chr12:34309140]N	SVTYPE=BND;POS=34309140;STRANDS=+-:5;CIPOS=-10,9;CIEND=-10,9;CIPOS95=0,0;CIEND95=0,0;MATEID=178619_2;EVENT=178619;SU=5;PE=0;SR=5;ALG=PROD;AF=0.0001026;NSAMP=3;MSQ=5.37;RECLASSIFIED;AC=3;AN=29246;NFAM=3	SVTYPE=BND;POS=34309329;STRANDS=+-:5;CIPOS=-10,9;CIEND=-10,9;CIPOS95=0,0;CIEND95=0,0;MATEID=178619_1;EVENT=178619;SECONDARY;SU=5;PE=0;SR=5;ALG=PROD;AF=0.0001026;NSAMP=3;MSQ=5.37;RECLASSIFIED;AC=3;AN=29246;NFAM=3
chr12	34309360	34309394	chr12	34309549	34309600	178621	88.19	+	-	BND	LOW	178621_1	N	N[chr12:34309576[	178621_2	N	]chr12:34309386]N	SVTYPE=BND;POS=34309386;STRANDS=+-:24;CIPOS=-26,8;CIEND=-26,25;CIPOS95=0,0;CIEND95=0,0;MATEID=178621_2;EVENT=178621;SU=24;PE=0;SR=24;ALG=PROD;AF=0.0002052;NSAMP=6;MSQ=14.32;RECLASSIFIED;AC=6;AN=29246;NFAM=6	SVTYPE=BND;POS=34309576;STRANDS=+-:24;CIPOS=-26,25;CIEND=-26,8;CIPOS95=0,0;CIEND95=0,0;MATEID=178621_1;EVENT=178621;SECONDARY;SU=24;PE=0;SR=24;ALG=PROD;AF=0.0002052;NSAMP=6;MSQ=14.32;RECLASSIFIED;AC=6;AN=29246;NFAM=6
chr12	34310086	34310090	chr12	34310448	34310450	178622	27971.8	+	-	BND	PASS	178622_1	N	N[chr12:34310450[	178622_2	N	]chr12:34310088]N	SVTYPE=BND;POS=34310088;STRANDS=+-:566;CIPOS=-2,2;CIEND=-1,1;CIPOS95=0,0;CIEND95=0,0;MATEID=178622_2;EVENT=178622;SU=566;PE=180;SR=386;ALG=PROD;AF=0.002154;NSAMP=63;MSQ=382.26;RECLASSIFIED;AC=63;AN=29246;NFAM=62	SVTYPE=BND;POS=34310450;STRANDS=+-:566;CIPOS=-1,1;CIEND=-2,2;CIPOS95=0,0;CIEND95=0,0;MATEID=178622_1;EVENT=178622;SECONDARY;SU=566;PE=180;SR=386;ALG=PROD;AF=0.002154;NSAMP=63;MSQ=382.26;RECLASSIFIED;AC=63;AN=29246;NFAM=62
chr12	34310943	34311038	chr12	34311121	34311219	556563	153.95	+	+	INV	LOW	556563	N	<INV>	.	.	.	SVTYPE=INV;POS=34311018;SVLEN=172;END=34311190;STRANDS=++:3,--:6;IMPRECISE;CIPOS=-75,20;CIEND=-69,29;CIPOS95=-43,20;CIEND95=-46,29;SU=9;PE=9;SR=0;ALG=PROD;AF=0.0001026;NSAMP=3;MSQ=38.93;AC=3;AN=29246;NFAM=3	.
chr12	34311039	34311093	chr12	34311098	34311155	178623	583.56	+	-	BND	LOW	178623_1	N	N[chr12:34311128[	178623_2	N	]chr12:34311067]N	SVTYPE=BND;POS=34311067;STRANDS=+-:9;CIPOS=-28,26;CIEND=-29,28;CIPOS95=0,0;CIEND95=0,0;MATEID=178623_2;EVENT=178623;SU=9;PE=0;SR=9;ALG=PROD;AF=3.419e-05;NSAMP=1;MSQ=255.34;RECLASSIFIED;AC=1;AN=29246;NFAM=1	SVTYPE=BND;POS=34311128;STRANDS=+-:9;CIPOS=-29,28;CIEND=-28,26;CIPOS95=0,0;CIEND95=0,0;MATEID=178623_1;EVENT=178623;SECONDARY;SU=9;PE=0;SR=9;ALG=PROD;AF=3.419e-05;NSAMP=1;MSQ=255.34;RECLASSIFIED;AC=1;AN=29246;NFAM=1
chr12	34313692	34313749	chr12	34314094	34314146	178626	817.03	+	-	BND	LOW	178626_1	N	N[chr12:34314124[	178626_2	N	]chr12:34313721]N	SVTYPE=BND;POS=34313721;STRANDS=+-:15;CIPOS=-29,28;CIEND=-29,23;CIPOS95=0,0;CIEND95=0,0;MATEID=178626_2;EVENT=178626;SU=15;PE=6;SR=9;ALG=PROD;AF=0.0002393;NSAMP=7;MSQ=16.35;RECLASSIFIED;AC=7;AN=29246;NFAM=7	SVTYPE=BND;POS=34314124;STRANDS=+-:15;CIPOS=-29,23;CIEND=-29,28;CIPOS95=0,0;CIEND95=0,0;MATEID=178626_1;EVENT=178626;SECONDARY;SU=15;PE=6;SR=9;ALG=PROD;AF=0.0002393;NSAMP=7;MSQ=16.35;RECLASSIFIED;AC=7;AN=29246;NFAM=7
chr12	34313693	34313747	chr12	34313883	34313932	178625	1393.12	+	-	BND	LOW	178625_1	N	N[chr12:34313905[	178625_2	N	]chr12:34313720]N	SVTYPE=BND;POS=34313720;STRANDS=+-:13;CIPOS=-27,27;CIEND=-21,28;CIPOS95=0,0;CIEND95=0,0;MATEID=178625_2;EVENT=178625;SU=13;PE=0;SR=13;ALG=PROD;AF=0.001094;NSAMP=32;MSQ=22.6;RECLASSIFIED;AC=32;AN=29246;NFAM=32	SVTYPE=BND;POS=34313905;STRANDS=+-:13;CIPOS=-21,28;CIEND=-27,27;CIPOS95=0,0;CIEND95=0,0;MATEID=178625_1;EVENT=178625;SECONDARY;SU=13;PE=0;SR=13;ALG=PROD;AF=0.001094;NSAMP=32;MSQ=22.6;RECLASSIFIED;AC=32;AN=29246;NFAM=32
chr12	34313934	34313951	chr12	34314101	34314118	178627	48.7	+	-	BND	LOW	178627_1	N	N[chr12:34314111[	178627_2	N	]chr12:34313943]N	SVTYPE=BND;POS=34313943;STRANDS=+-:4;CIPOS=-9,8;CIEND=-9,8;CIPOS95=0,0;CIEND95=0,0;MATEID=178627_2;EVENT=178627;SU=4;PE=0;SR=4;ALG=PROD;AF=6.839e-05;NSAMP=2;MSQ=22.27;RECLASSIFIED;AC=2;AN=29246;NFAM=2	SVTYPE=BND;POS=34314111;STRANDS=+-:4;CIPOS=-9,8;CIEND=-9,8;CIPOS95=0,0;CIEND95=0,0;MATEID=178627_1;EVENT=178627;SECONDARY;SU=4;PE=0;SR=4;ALG=PROD;AF=6.839e-05;NSAMP=2;MSQ=22.27;RECLASSIFIED;AC=2;AN=29246;NFAM=2
chr12	34315030	34315049	chr12	34315418	34315434	178628	341.64	+	-	BND	LOW	178628_1	N	N[chr12:34315427[	178628_2	N	]chr12:34315040]N	SVTYPE=BND;POS=34315040;STRANDS=+-:5;IMPRECISE;CIPOS=-10,9;CIEND=-8,8;CIPOS95=0,0;CIEND95=0,2;MATEID=178628_2;EVENT=178628;SU=5;PE=0;SR=5;ALG=PROD;AF=0.0004445;NSAMP=13;MSQ=18.09;RECLASSIFIED;AC=13;AN=29246;NFAM=13	SVTYPE=BND;POS=34315427;STRANDS=+-:5;IMPRECISE;CIPOS=-8,8;CIEND=-10,9;CIPOS95=0,2;CIEND95=0,0;MATEID=178628_1;EVENT=178628;SECONDARY;SU=5;PE=0;SR=5;ALG=PROD;AF=0.0004445;NSAMP=13;MSQ=18.09;RECLASSIFIED;AC=13;AN=29246;NFAM=13
chr12	34315067	34315086	chr12	34319514	34319533	470585	314.89	-	+	DUP	PASS	470585	N	<DUP>	.	.	.	SVTYPE=DUP;POS=34315077;SVLEN=4447;END=34319524;STRANDS=-+:25;IMPRECISE;CIPOS=-10,9;CIEND=-10,9;CIPOS95=-1,0;CIEND95=-1,1;SU=25;PE=23;SR=2;ALG=PROD;AF=6.839e-05;NSAMP=2;MSQ=135.49;AC=2;AN=29246;NFAM=2	.
chr12	34317109	34317128	chr12	34317513	34317529	178629	271.36	+	-	BND	LOW	178629_1	N	N[chr12:34317521[	178629_2	N	]chr12:34317119]N	SVTYPE=BND;POS=34317119;STRANDS=+-:22;CIPOS=-10,9;CIEND=-7,9;CIPOS95=0,0;CIEND95=0,0;MATEID=178629_2;EVENT=178629;SU=22;PE=0;SR=22;ALG=PROD;AF=0.0002052;NSAMP=6;MSQ=8.2;RECLASSIFIED;AC=6;AN=29246;NFAM=6	SVTYPE=BND;POS=34317521;STRANDS=+-:22;CIPOS=-7,9;CIEND=-10,9;CIPOS95=0,0;CIEND95=0,0;MATEID=178629_1;EVENT=178629;SECONDARY;SU=22;PE=0;SR=22;ALG=PROD;AF=0.0002052;NSAMP=6;MSQ=8.2;RECLASSIFIED;AC=6;AN=29246;NFAM=6
chr12	34317493	34317510	chr12	34317879	34317893	178630	275.77	+	-	BND	LOW	178630_1	N	N[chr12:34317887[	178630_2	N	]chr12:34317502]N	SVTYPE=BND;POS=34317502;STRANDS=+-:4;IMPRECISE;CIPOS=-9,8;CIEND=-7,7;CIPOS95=0,0;CIEND95=-2,3;MATEID=178630_2;EVENT=178630;SU=4;PE=0;SR=4;ALG=PROD;AF=0.0003419;NSAMP=10;MSQ=13.08;RECLASSIFIED;AC=10;AN=29246;NFAM=10	SVTYPE=BND;POS=34317887;STRANDS=+-:4;IMPRECISE;CIPOS=-7,7;CIEND=-9,8;CIPOS95=-2,3;CIEND95=0,0;MATEID=178630_1;EVENT=178630;SECONDARY;SU=4;PE=0;SR=4;ALG=PROD;AF=0.0003419;NSAMP=10;MSQ=13.08;RECLASSIFIED;AC=10;AN=29246;NFAM=10
chr12	34317912	34317929	chr12	34318083	34318100	178631	22.9	+	-	BND	LOW	178631_1	N	N[chr12:34318093[	178631_2	N	]chr12:34317921]N	SVTYPE=BND;POS=34317921;STRANDS=+-:4;CIPOS=-9,8;CIEND=-9,8;CIPOS95=0,0;CIEND95=0,0;MATEID=178631_2;EVENT=178631;SU=4;PE=0;SR=4;ALG=PROD;AF=6.839e-05;NSAMP=2;MSQ=11.27;RECLASSIFIED;AC=2;AN=29246;NFAM=2	SVTYPE=BND;POS=34318093;STRANDS=+-:4;CIPOS=-9,8;CIEND=-9,8;CIPOS95=0,0;CIEND95=0,0;MATEID=178631_1;EVENT=178631;SECONDARY;SU=4;PE=0;SR=4;ALG=PROD;AF=6.839e-05;NSAMP=2;MSQ=11.27;RECLASSIFIED;AC=2;AN=29246;NFAM=2
chr12	34319011	34319280	chr12	34322894	34323349	470586	176.27	-	+	DUP	PASS	470586	N	<DUP>	.	.	.	SVTYPE=DUP;POS=34319271;SVLEN=3633;END=34322904;STRANDS=-+:18;IMPRECISE;CIPOS=-260,9;CIEND=-10,445;CIPOS95=-53,2;CIEND95=-2,59;SU=18;PE=18;SR=0;ALG=PROD;AF=6.839e-05;NSAMP=2;MSQ=87.22;AC=2;AN=29246;NFAM=2	.
chr12	34319136	34319153	chr12	34319546	34319563	178632	574.12	+	-	BND	LOW	178632_1	N	N[chr12:34319556[	178632_2	N	]chr12:34319145]N	SVTYPE=BND;POS=34319145;STRANDS=+-:4;IMPRECISE;CIPOS=-9,8;CIEND=-9,8;CIPOS95=0,1;CIEND95=0,0;MATEID=178632_2;EVENT=178632;SU=4;PE=0;SR=4;ALG=PROD;AF=0.0005471;NSAMP=16;MSQ=20.01;RECLASSIFIED;AC=16;AN=29246;NFAM=16	SVTYPE=BND;POS=34319556;STRANDS=+-:4;IMPRECISE;CIPOS=-9,8;CIEND=-9,8;CIPOS95=0,0;CIEND95=0,1;MATEID=178632_1;EVENT=178632;SECONDARY;SU=4;PE=0;SR=4;ALG=PROD;AF=0.0005471;NSAMP=16;MSQ=20.01;RECLASSIFIED;AC=16;AN=29246;NFAM=16
chr12	34319502	34319521	chr12	34319886	34319904	178633	361.26	+	-	BND	LOW	178633_1	N	N[chr12:34319896[	178633_2	N	]chr12:34319512]N	SVTYPE=BND;POS=34319512;STRANDS=+-:5;IMPRECISE;CIPOS=-10,9;CIEND=-9,9;CIPOS95=0,0;CIEND95=0,1;MATEID=178633_2;EVENT=178633;SU=5;PE=0;SR=5;ALG=PROD;AF=0.0004787;NSAMP=14;MSQ=12.03;RECLASSIFIED;AC=14;AN=29246;NFAM=14	SVTYPE=BND;POS=34319896;STRANDS=+-:5;IMPRECISE;CIPOS=-9,9;CIEND=-10,9;CIPOS95=0,1;CIEND95=0,0;MATEID=178633_1;EVENT=178633;SECONDARY;SU=5;PE=0;SR=5;ALG=PROD;AF=0.0004787;NSAMP=14;MSQ=12.03;RECLASSIFIED;AC=14;AN=29246;NFAM=14
chr12	34319875	34319892	chr12	34320075	34320086	178634	60.87	+	-	BND	LOW	178634_1	N	N[chr12:34320086[	178634_2	N	]chr12:34319884]N	SVTYPE=BND;POS=34319884;STRANDS=+-:4;IMPRECISE;CIPOS=-9,8;CIEND=-10,1;CIPOS95=0,0;CIEND95=-1,0;MATEID=178634_2;EVENT=178634;SU=4;PE=0;SR=4;ALG=PROD;AF=6.839e-05;NSAMP=2;MSQ=17.9;RECLASSIFIED;AC=2;AN=29246;NFAM=2	SVTYPE=BND;POS=34320086;STRANDS=+-:4;IMPRECISE;CIPOS=-10,1;CIEND=-9,8;CIPOS95=-1,0;CIEND95=0,0;MATEID=178634_1;EVENT=178634;SECONDARY;SU=4;PE=0;SR=4;ALG=PROD;AF=6.839e-05;NSAMP=2;MSQ=17.9;RECLASSIFIED;AC=2;AN=29246;NFAM=2
chr12	34319948	34319999	chr12	34320353	34320404	178635	851.62	+	-	BND	LOW	178635_1	N	N[chr12:34320380[	178635_2	N	]chr12:34319974]N	SVTYPE=BND;POS=34319974;STRANDS=+-:10;CIPOS=-26,25;CIEND=-26,25;CIPOS95=0,0;CIEND95=0,0;MATEID=178635_2;EVENT=178635;SU=10;PE=0;SR=10;ALG=PROD;AF=0.00106;NSAMP=31;MSQ=20.25;RECLASSIFIED;AC=31;AN=29246;NFAM=31	SVTYPE=BND;POS=34320380;STRANDS=+-:10;CIPOS=-26,25;CIEND=-26,25;CIPOS95=0,0;CIEND95=0,0;MATEID=178635_1;EVENT=178635;SECONDARY;SU=10;PE=0;SR=10;ALG=PROD;AF=0.00106;NSAMP=31;MSQ=20.25;RECLASSIFIED;AC=31;AN=29246;NFAM=31
chr12	34322818	34322829	chr12	34323225	34323236	178636	795.92	+	-	BND	LOW	178636_1	N	N[chr12:34323232[	178636_2	N	]chr12:34322824]N	SVTYPE=BND;POS=34322824;STRANDS=+-:61;CIPOS=-6,5;CIEND=-6,5;CIPOS95=0,0;CIEND95=0,0;MATEID=178636_2;EVENT=178636;SU=61;PE=0;SR=61;ALG=PROD;AF=0.0005813;NSAMP=17;MSQ=22.71;RECLASSIFIED;AC=17;AN=29246;NFAM=17	SVTYPE=BND;POS=34323232;STRANDS=+-:61;CIPOS=-6,5;CIEND=-6,5;CIPOS95=0,0;CIEND95=0,0;MATEID=178636_1;EVENT=178636;SECONDARY;SU=61;PE=0;SR=61;ALG=PROD;AF=0.0005813;NSAMP=17;MSQ=22.71;RECLASSIFIED;AC=17;AN=29246;NFAM=17
chr12	34323048	34323052	chr12	34323708	34323715	470587	212.98	-	+	BND	LOW	470587_1	N	]chr12:34323712]N	470587_2	N	N[chr12:34323052[	SVTYPE=BND;POS=34323052;STRANDS=-+:22;CIPOS=-3,1;CIEND=-4,3;CIPOS95=0,0;CIEND95=0,0;MATEID=470587_2;EVENT=470587;SU=22;PE=12;SR=10;ALG=PROD;AF=3.419e-05;NSAMP=1;MSQ=198.92;RECLASSIFIED;AC=1;AN=29246;NFAM=1	SVTYPE=BND;POS=34323712;STRANDS=-+:22;CIPOS=-4,3;CIEND=-3,1;CIPOS95=0,0;CIEND95=0,0;MATEID=470587_1;EVENT=470587;SECONDARY;SU=22;PE=12;SR=10;ALG=PROD;AF=3.419e-05;NSAMP=1;MSQ=198.92;RECLASSIFIED;AC=1;AN=29246;NFAM=1
chr12	34324254	34324305	chr12	34324621	34324672	178637	542.03	+	-	BND	LOW	178637_1	N	N[chr12:34324648[	178637_2	N	]chr12:34324280]N	SVTYPE=BND;POS=34324280;STRANDS=+-:18;CIPOS=-26,25;CIEND=-26,25;CIPOS95=0,0;CIEND95=0,0;MATEID=178637_2;EVENT=178637;SU=18;PE=0;SR=18;ALG=PROD;AF=0.0006155;NSAMP=18;MSQ=21.34;RECLASSIFIED;AC=18;AN=29246;NFAM=18	SVTYPE=BND;POS=34324648;STRANDS=+-:18;CIPOS=-26,25;CIEND=-26,25;CIPOS95=0,0;CIEND95=0,0;MATEID=178637_1;EVENT=178637;SECONDARY;SU=18;PE=0;SR=18;ALG=PROD;AF=0.0006155;NSAMP=18;MSQ=21.34;RECLASSIFIED;AC=18;AN=29246;NFAM=18
chr12	34324948	34325004	chr12	34325337	34325382	178638	1789.81	+	-	BND	LOW	178638_1	N	N[chr12:34325363[	178638_2	N	]chr12:34324978]N	SVTYPE=BND;POS=34324978;STRANDS=+-:12;IMPRECISE;CIPOS=-30,26;CIEND=-25,20;CIPOS95=-1,1;CIEND95=-3,3;MATEID=178638_2;EVENT=178638;SU=12;PE=7;SR=5;ALG=PROD;AF=0.0005129;NSAMP=15;MSQ=108.5;RECLASSIFIED;AC=15;AN=29246;NFAM=11	SVTYPE=BND;POS=34325363;STRANDS=+-:12;IMPRECISE;CIPOS=-25,20;CIEND=-30,26;CIPOS95=-3,3;CIEND95=-1,1;MATEID=178638_1;EVENT=178638;SECONDARY;SU=12;PE=7;SR=5;ALG=PROD;AF=0.0005129;NSAMP=15;MSQ=108.5;RECLASSIFIED;AC=15;AN=29246;NFAM=11
chr12	34325610	34325663	chr12	34327505	34327561	178640	5589.79	+	-	BND	PASS	178640_1	N	N[chr12:34327532[	178640_2	N	]chr12:34325643]N	SVTYPE=BND;POS=34325643;STRANDS=+-:186;IMPRECISE;CIPOS=-33,20;CIEND=-26,30;CIPOS95=-3,3;CIEND95=-5,5;MATEID=178640_2;EVENT=178640;SU=186;PE=183;SR=3;ALG=PROD;AF=0.0006497;NSAMP=18;MSQ=277.43;RECLASSIFIED;AC=19;AN=29246;NFAM=16	SVTYPE=BND;POS=34327532;STRANDS=+-:186;IMPRECISE;CIPOS=-26,30;CIEND=-33,20;CIPOS95=-5,5;CIEND95=-3,3;MATEID=178640_1;EVENT=178640;SECONDARY;SU=186;PE=183;SR=3;ALG=PROD;AF=0.0006497;NSAMP=18;MSQ=277.43;RECLASSIFIED;AC=19;AN=29246;NFAM=16
chr12	34325829	34325886	chr12	34326237	34326294	178639	545.31	+	-	BND	LOW	178639_1	N	N[chr12:34326267[	178639_2	N	]chr12:34325858]N	SVTYPE=BND;POS=34325858;STRANDS=+-:40;CIPOS=-29,28;CIEND=-29,28;CIPOS95=0,0;CIEND95=0,0;MATEID=178639_2;EVENT=178639;SU=40;PE=0;SR=40;ALG=PROD;AF=0.000342;NSAMP=10;MSQ=21.47;RECLASSIFIED;AC=10;AN=29244;NFAM=10	SVTYPE=BND;POS=34326267;STRANDS=+-:40;CIPOS=-29,28;CIEND=-29,28;CIPOS95=0,0;CIEND95=0,0;MATEID=178639_1;EVENT=178639;SECONDARY;SU=40;PE=0;SR=40;ALG=PROD;AF=0.000342;NSAMP=10;MSQ=21.47;RECLASSIFIED;AC=10;AN=29244;NFAM=10
chr12	34326202	34326219	chr12	34326392	34326409	178641	59.53	+	-	BND	LOW	178641_1	N	N[chr12:34326402[	178641_2	N	]chr12:34326211]N	SVTYPE=BND;POS=34326211;STRANDS=+-:4;CIPOS=-9,8;CIEND=-9,8;CIPOS95=0,0;CIEND95=0,0;MATEID=178641_2;EVENT=178641;SU=4;PE=0;SR=4;ALG=PROD;AF=0.0001368;NSAMP=4;MSQ=14.25;RECLASSIFIED;AC=4;AN=29244;NFAM=4	SVTYPE=BND;POS=34326402;STRANDS=+-:4;CIPOS=-9,8;CIEND=-9,8;CIPOS95=0,0;CIEND95=0,0;MATEID=178641_1;EVENT=178641;SECONDARY;SU=4;PE=0;SR=4;ALG=PROD;AF=0.0001368;NSAMP=4;MSQ=14.25;RECLASSIFIED;AC=4;AN=29244;NFAM=4
chr12	34327887	34327940	chr12	34328296	34328351	178643	631.99	+	-	BND	LOW	178643_1	N	N[chr12:34328326[	178643_2	N	]chr12:34327912]N	SVTYPE=BND;POS=34327912;STRANDS=+-:10;CIPOS=-25,28;CIEND=-29,26;CIPOS95=0,0;CIEND95=0,0;MATEID=178643_2;EVENT=178643;SU=10;PE=0;SR=10;ALG=PROD;AF=0.0004445;NSAMP=13;MSQ=25.36;RECLASSIFIED;AC=13;AN=29246;NFAM=13	SVTYPE=BND;POS=34328326;STRANDS=+-:10;CIPOS=-29,26;CIEND=-25,28;CIPOS95=0,0;CIEND95=0,0;MATEID=178643_1;EVENT=178643;SECONDARY;SU=10;PE=0;SR=10;ALG=PROD;AF=0.0004445;NSAMP=13;MSQ=25.36;RECLASSIFIED;AC=13;AN=29246;NFAM=13
chr12	34327906	34327923	chr12	34328092	34328109	178642	105.55	+	-	BND	LOW	178642_1	N	N[chr12:34328102[	178642_2	N	]chr12:34327915]N	SVTYPE=BND;POS=34327915;STRANDS=+-:4;CIPOS=-9,8;CIEND=-9,8;CIPOS95=0,0;CIEND95=0,0;MATEID=178642_2;EVENT=178642;SU=4;PE=0;SR=4;ALG=PROD;AF=0.0002052;NSAMP=6;MSQ=12.5;RECLASSIFIED;AC=6;AN=29246;NFAM=6	SVTYPE=BND;POS=34328102;STRANDS=+-:4;CIPOS=-9,8;CIEND=-9,8;CIPOS95=0,0;CIEND95=0,0;MATEID=178642_1;EVENT=178642;SECONDARY;SU=4;PE=0;SR=4;ALG=PROD;AF=0.0002052;NSAMP=6;MSQ=12.5;RECLASSIFIED;AC=6;AN=29246;NFAM=6
chr12	34329232	34329431	chr12	34331322	34331621	470588	444.15	-	+	DUP	PASS	470588	N	<DUP>	.	.	.	SVTYPE=DUP;POS=34329402;SVLEN=1966;END=34331368;STRANDS=-+:38;IMPRECISE;CIPOS=-170,29;CIEND=-46,253;CIPOS95=-19,19;CIEND95=-14,14;SU=38;PE=38;SR=0;ALG=PROD;AF=3.419e-05;NSAMP=1;MSQ=90.42;AC=1;AN=29246;NFAM=1	.
chr12	34330610	34330627	chr12	34330803	34330820	178644	149.15	+	-	DEL	PASS	178644	N	<DEL>	.	.	.	SVTYPE=DEL;POS=34330619;SVLEN=-193;END=34330812;STRANDS=+-:26;CIPOS=-9,8;CIEND=-9,8;CIPOS95=0,0;CIEND95=0,0;SU=26;PE=0;SR=26;ALG=PROD;AF=0.0002393;NSAMP=7;MSQ=19.36;AC=7;AN=29246;NFAM=7	.
chr12	34332330	34332387	chr12	34332694	34332751	178646	3455.9	+	-	BND	LOW	178646_1	N	N[chr12:34332724[	178646_2	N	]chr12:34332359]N	SVTYPE=BND;POS=34332359;STRANDS=+-:48;CIPOS=-29,28;CIEND=-29,28;CIPOS95=0,0;CIEND95=0,0;MATEID=178646_2;EVENT=178646;SU=48;PE=6;SR=42;ALG=PROD;AF=0.0005813;NSAMP=17;MSQ=123.68;RETAINED;RECLASSIFIED;AC=17;AN=29246;NFAM=15	SVTYPE=BND;POS=34332724;STRANDS=+-:48;CIPOS=-29,28;CIEND=-29,28;CIPOS95=0,0;CIEND95=0,0;MATEID=178646_1;EVENT=178646;SECONDARY;SU=48;PE=6;SR=42;ALG=PROD;AF=0.0005813;NSAMP=17;MSQ=123.68;RETAINED;RECLASSIFIED;AC=17;AN=29246;NFAM=15
chr12	34332647	34332691	chr12	34332990	34333044	178647	609.31	+	-	BND	LOW	178647_1	N	N[chr12:34333019[	178647_2	N	]chr12:34332667]N	SVTYPE=BND;POS=34332667;STRANDS=+-:16;CIPOS=-20,24;CIEND=-28,26;CIPOS95=0,0;CIEND95=0,0;MATEID=178647_2;EVENT=178647;SU=16;PE=0;SR=16;ALG=PROD;AF=0.0005129;NSAMP=15;MSQ=25.63;RECLASSIFIED;AC=15;AN=29246;NFAM=14	SVTYPE=BND;POS=34333019;STRANDS=+-:16;CIPOS=-28,26;CIEND=-20,24;CIPOS95=0,0;CIEND95=0,0;MATEID=178647_1;EVENT=178647;SECONDARY;SU=16;PE=0;SR=16;ALG=PROD;AF=0.0005129;NSAMP=15;MSQ=25.63;RECLASSIFIED;AC=15;AN=29246;NFAM=14
chr12	34332744	34332747	chr12	34333145	34333149	470589	7219.62	-	+	BND	LOW	470589_1	N	]chr12:34333147]N	470589_2	N	N[chr12:34332747[	SVTYPE=BND;POS=34332747;STRANDS=-+:912;CIPOS=-2,1;CIEND=-2,2;CIPOS95=0,0;CIEND95=0,0;MATEID=470589_2;EVENT=470589;SU=912;PE=523;SR=389;ALG=PROD;AF=0.003385;NSAMP=99;MSQ=63.86;RECLASSIFIED;AC=99;AN=29246;NFAM=97	SVTYPE=BND;POS=34333147;STRANDS=-+:912;CIPOS=-2,2;CIEND=-2,1;CIPOS95=0,0;CIEND95=0,0;MATEID=470589_1;EVENT=470589;SECONDARY;SU=912;PE=523;SR=389;ALG=PROD;AF=0.003385;NSAMP=99;MSQ=63.86;RECLASSIFIED;AC=99;AN=29246;NFAM=97
chr12	34333079	34333136	chr12	34333428	34333485	178648	403.38	+	-	BND	LOW	178648_1	N	N[chr12:34333458[	178648_2	N	]chr12:34333108]N	SVTYPE=BND;POS=34333108;STRANDS=+-:9;CIPOS=-29,28;CIEND=-29,28;CIPOS95=0,0;CIEND95=0,0;MATEID=178648_2;EVENT=178648;SU=9;PE=0;SR=9;ALG=PROD;AF=0.0005129;NSAMP=15;MSQ=14.57;RECLASSIFIED;AC=15;AN=29246;NFAM=15	SVTYPE=BND;POS=34333458;STRANDS=+-:9;CIPOS=-29,28;CIEND=-29,28;CIPOS95=0,0;CIEND95=0,0;MATEID=178648_1;EVENT=178648;SECONDARY;SU=9;PE=0;SR=9;ALG=PROD;AF=0.0005129;NSAMP=15;MSQ=14.57;RECLASSIFIED;AC=15;AN=29246;NFAM=15
chr12	34333353	34333412	chr12	34333715	34333774	178650	702.4	+	-	BND	LOW	178650_1	N	N[chr12:34333746[	178650_2	N	]chr12:34333383]N	SVTYPE=BND;POS=34333383;STRANDS=+-:16;CIPOS=-30,29;CIEND=-30,29;CIPOS95=0,0;CIEND95=0,0;MATEID=178650_2;EVENT=178650;SU=16;PE=0;SR=16;ALG=PROD;AF=0.0006155;NSAMP=18;MSQ=24.46;RECLASSIFIED;AC=18;AN=29246;NFAM=18	SVTYPE=BND;POS=34333746;STRANDS=+-:16;CIPOS=-30,29;CIEND=-30,29;CIPOS95=0,0;CIEND95=0,0;MATEID=178650_1;EVENT=178650;SECONDARY;SU=16;PE=0;SR=16;ALG=PROD;AF=0.0006155;NSAMP=18;MSQ=24.46;RECLASSIFIED;AC=18;AN=29246;NFAM=18
chr12	34333402	34333421	chr12	34333570	34333589	178649	247.21	+	-	BND	LOW	178649_1	N	N[chr12:34333581[	178649_2	N	]chr12:34333412]N	SVTYPE=BND;POS=34333412;STRANDS=+-:10;CIPOS=-10,9;CIEND=-10,9;CIPOS95=0,0;CIEND95=0,0;MATEID=178649_2;EVENT=178649;SU=10;PE=0;SR=10;ALG=PROD;AF=3.419e-05;NSAMP=1;MSQ=68.82;RECLASSIFIED;AC=1;AN=29246;NFAM=1	SVTYPE=BND;POS=34333581;STRANDS=+-:10;CIPOS=-10,9;CIEND=-10,9;CIPOS95=0,0;CIEND95=0,0;MATEID=178649_1;EVENT=178649;SECONDARY;SU=10;PE=0;SR=10;ALG=PROD;AF=3.419e-05;NSAMP=1;MSQ=68.82;RECLASSIFIED;AC=1;AN=29246;NFAM=1
chr12	34334215	34334226	chr12	34334546	34334562	178652	240.35	+	-	BND	LOW	178652_1	N	N[chr12:34334557[	178652_2	N	]chr12:34334221]N	SVTYPE=BND;POS=34334221;STRANDS=+-:6;CIPOS=-6,5;CIEND=-10,6;CIPOS95=0,0;CIEND95=0,0;MATEID=178652_2;EVENT=178652;SU=6;PE=0;SR=6;ALG=PROD;AF=0.0002393;NSAMP=7;MSQ=22.94;RECLASSIFIED;AC=7;AN=29246;NFAM=7	SVTYPE=BND;POS=34334557;STRANDS=+-:6;CIPOS=-10,6;CIEND=-6,5;CIPOS95=0,0;CIEND95=0,0;MATEID=178652_1;EVENT=178652;SECONDARY;SU=6;PE=0;SR=6;ALG=PROD;AF=0.0002393;NSAMP=7;MSQ=22.94;RECLASSIFIED;AC=7;AN=29246;NFAM=7
chr12	34334219	34334235	chr12	34334375	34334392	178651	34.9	+	-	BND	LOW	178651_1	N	N[chr12:34334385[	178651_2	N	]chr12:34334226]N	SVTYPE=BND;POS=34334226;STRANDS=+-:4;IMPRECISE;CIPOS=-7,9;CIEND=-9,8;CIPOS95=0,3;CIEND95=0,0;MATEID=178651_2;EVENT=178651;SU=4;PE=0;SR=4;ALG=PROD;AF=3.419e-05;NSAMP=1;MSQ=32.81;RECLASSIFIED;AC=1;AN=29246;NFAM=1	SVTYPE=BND;POS=34334385;STRANDS=+-:4;IMPRECISE;CIPOS=-9,8;CIEND=-7,9;CIPOS95=0,0;CIEND95=0,3;MATEID=178651_1;EVENT=178651;SECONDARY;SU=4;PE=0;SR=4;ALG=PROD;AF=3.419e-05;NSAMP=1;MSQ=32.81;RECLASSIFIED;AC=1;AN=29246;NFAM=1
chr12	34334251	34334268	chr12	34334732	34334749	178653	157.68	+	-	BND	LOW	178653_1	N	N[chr12:34334742[	178653_2	N	]chr12:34334260]N	SVTYPE=BND;POS=34334260;STRANDS=+-:4;CIPOS=-9,8;CIEND=-9,8;CIPOS95=0,0;CIEND95=0,0;MATEID=178653_2;EVENT=178653;SU=4;PE=0;SR=4;ALG=PROD;AF=0.0001026;NSAMP=3;MSQ=16.91;RECLASSIFIED;AC=3;AN=29246;NFAM=3	SVTYPE=BND;POS=34334742;STRANDS=+-:4;CIPOS=-9,8;CIEND=-9,8;CIPOS95=0,0;CIEND95=0,0;MATEID=178653_1;EVENT=178653;SECONDARY;SU=4;PE=0;SR=4;ALG=PROD;AF=0.0001026;NSAMP=3;MSQ=16.91;RECLASSIFIED;AC=3;AN=29246;NFAM=3
chr12	34334380	34334437	chr12	34334670	34334727	178654	179.35	+	-	BND	LOW	178654_1	N	N[chr12:34334700[	178654_2	N	]chr12:34334409]N	SVTYPE=BND;POS=34334409;STRANDS=+-:13;CIPOS=-29,28;CIEND=-29,28;CIPOS95=0,0;CIEND95=0,0;MATEID=178654_2;EVENT=178654;SU=13;PE=0;SR=13;ALG=PROD;AF=0.0002735;NSAMP=8;MSQ=19.19;RECLASSIFIED;AC=8;AN=29246;NFAM=8	SVTYPE=BND;POS=34334700;STRANDS=+-:13;CIPOS=-29,28;CIEND=-29,28;CIPOS95=0,0;CIEND95=0,0;MATEID=178654_1;EVENT=178654;SECONDARY;SU=13;PE=0;SR=13;ALG=PROD;AF=0.0002735;NSAMP=8;MSQ=19.19;RECLASSIFIED;AC=8;AN=29246;NFAM=8
chr12	34334689	34334745	chr12	34335042	34335096	178656	837.04	+	-	BND	LOW	178656_1	N	N[chr12:34335072[	178656_2	N	]chr12:34334717]N	SVTYPE=BND;POS=34334717;STRANDS=+-:12;IMPRECISE;CIPOS=-28,28;CIEND=-29,25;CIPOS95=0,0;CIEND95=-1,1;MATEID=178656_2;EVENT=178656;SU=12;PE=0;SR=12;ALG=PROD;AF=0.0007864;NSAMP=23;MSQ=17.12;RETAINED;RECLASSIFIED;AC=23;AN=29246;NFAM=23	SVTYPE=BND;POS=34335072;STRANDS=+-:12;IMPRECISE;CIPOS=-29,25;CIEND=-28,28;CIPOS95=-1,1;CIEND95=0,0;MATEID=178656_1;EVENT=178656;SECONDARY;SU=12;PE=0;SR=12;ALG=PROD;AF=0.0007864;NSAMP=23;MSQ=17.12;RETAINED;RECLASSIFIED;AC=23;AN=29246;NFAM=23
chr12	34335075	34335077	chr12	34348947	34348966	470590	302.16	-	+	DUP	PASS	470590	N	<DUP>	.	.	.	SVTYPE=DUP;POS=34335077;SVLEN=13880;END=34348957;STRANDS=-+:28;CIPOS=-2,0;CIEND=-10,9;CIPOS95=0,0;CIEND95=0,0;SU=28;PE=14;SR=14;ALG=PROD;AF=3.419e-05;NSAMP=1;MSQ=300.65;AC=1;AN=29246;NFAM=1	.
chr12	34335147	34335204	chr12	34335488	34335545	178658	549.97	+	-	BND	LOW	178658_1	N	N[chr12:34335518[	178658_2	N	]chr12:34335176]N	SVTYPE=BND;POS=34335176;STRANDS=+-:4;CIPOS=-29,28;CIEND=-29,28;CIPOS95=0,0;CIEND95=0,0;MATEID=178658_2;EVENT=178658;SU=4;PE=0;SR=4;ALG=PROD;AF=0.0004445;NSAMP=13;MSQ=36.99;RECLASSIFIED;AC=13;AN=29246;NFAM=13	SVTYPE=BND;POS=34335518;STRANDS=+-:4;CIPOS=-29,28;CIEND=-29,28;CIPOS95=0,0;CIEND95=0,0;MATEID=178658_1;EVENT=178658;SECONDARY;SU=4;PE=0;SR=4;ALG=PROD;AF=0.0004445;NSAMP=13;MSQ=36.99;RECLASSIFIED;AC=13;AN=29246;NFAM=13
chr12	34335224	34335243	chr12	34340381	34340400	178660	110.77	+	-	DEL	PASS	178660	N	<DEL>	.	.	.	SVTYPE=DEL;POS=34335234;SVLEN=-5157;END=34340391;STRANDS=+-:5;IMPRECISE;CIPOS=-10,9;CIEND=-10,9;CIPOS95=-2,3;CIEND95=-3,3;SU=5;PE=4;SR=1;ALG=PROD;AF=3.419e-05;NSAMP=1;MSQ=110.77;AC=1;AN=29246;NFAM=1	.
chr12	34335389	34335739	chr12	34340433	34340641	470591	132.19	-	+	DUP	PASS	470591	N	<DUP>	.	.	.	SVTYPE=DUP;POS=34335732;SVLEN=4711;END=34340443;STRANDS=-+:16;IMPRECISE;CIPOS=-343,7;CIEND=-10,198;CIPOS95=-110,1;CIEND95=-3,45;SU=16;PE=16;SR=0;ALG=PROD;AF=3.419e-05;NSAMP=1;MSQ=130.48;AC=1;AN=29246;NFAM=1	.
chr12	34335489	34335502	chr12	34335799	34335817	178661	366.11	+	-	BND	LOW	178661_1	N	N[chr12:34335810[	178661_2	N	]chr12:34335494]N	SVTYPE=BND;POS=34335494;STRANDS=+-:40;CIPOS=-5,8;CIEND=-10,8;CIPOS95=0,0;CIEND95=0,0;MATEID=178661_2;EVENT=178661;SU=40;PE=0;SR=40;ALG=PROD;AF=6.839e-05;NSAMP=2;MSQ=28.26;RECLASSIFIED;AC=2;AN=29246;NFAM=2	SVTYPE=BND;POS=34335810;STRANDS=+-:40;CIPOS=-10,8;CIEND=-5,8;CIPOS95=0,0;CIEND95=0,0;MATEID=178661_1;EVENT=178661;SECONDARY;SU=40;PE=0;SR=40;ALG=PROD;AF=6.839e-05;NSAMP=2;MSQ=28.26;RECLASSIFIED;AC=2;AN=29246;NFAM=2
chr12	34335639	34335658	chr12	34335976	34335988	178663	265.96	+	-	BND	LOW	178663_1	N	N[chr12:34335982[	178663_2	N	]chr12:34335649]N	SVTYPE=BND;POS=34335649;STRANDS=+-:5;IMPRECISE;CIPOS=-10,9;CIEND=-5,7;CIPOS95=0,0;CIEND95=-1,3;MATEID=178663_2;EVENT=178663;SU=5;PE=0;SR=5;ALG=PROD;AF=0.0002393;NSAMP=7;MSQ=23.11;RECLASSIFIED;AC=7;AN=29246;NFAM=7	SVTYPE=BND;POS=34335982;STRANDS=+-:5;IMPRECISE;CIPOS=-5,7;CIEND=-10,9;CIPOS95=-1,3;CIEND95=0,0;MATEID=178663_1;EVENT=178663;SECONDARY;SU=5;PE=0;SR=5;ALG=PROD;AF=0.0002393;NSAMP=7;MSQ=23.11;RECLASSIFIED;AC=7;AN=29246;NFAM=7
chr12	34335651	34335670	chr12	34335790	34335809	178662	146.98	+	-	DEL	PASS	178662	N	<DEL>	.	.	.	SVTYPE=DEL;POS=34335661;SVLEN=-139;END=34335800;STRANDS=+-:8;CIPOS=-10,9;CIEND=-10,9;CIPOS95=0,0;CIEND95=0,0;SU=8;PE=0;SR=8;ALG=PROD;AF=3.419e-05;NSAMP=1;MSQ=146.78;AC=1;AN=29246;NFAM=1	.
chr12	34335658	34335677	chr12	34336159	34336178	178664	44.01	+	-	BND	LOW	178664_1	N	N[chr12:34336170[	178664_2	N	]chr12:34335668]N	SVTYPE=BND;POS=34335668;STRANDS=+-:5;CIPOS=-10,9;CIEND=-10,9;CIPOS95=0,0;CIEND95=0,0;MATEID=178664_2;EVENT=178664;SU=5;PE=0;SR=5;ALG=PROD;AF=3.419e-05;NSAMP=1;MSQ=14.92;RECLASSIFIED;AC=1;AN=29246;NFAM=1	SVTYPE=BND;POS=34336170;STRANDS=+-:5;CIPOS=-10,9;CIEND=-10,9;CIPOS95=0,0;CIEND95=0,0;MATEID=178664_1;EVENT=178664;SECONDARY;SU=5;PE=0;SR=5;ALG=PROD;AF=3.419e-05;NSAMP=1;MSQ=14.92;RECLASSIFIED;AC=1;AN=29246;NFAM=1
chr12	34336142	34336159	chr12	34336499	34336516	178665	299.79	+	-	BND	LOW	178665_1	N	N[chr12:34336509[	178665_2	N	]chr12:34336151]N	SVTYPE=BND;POS=34336151;STRANDS=+-:4;IMPRECISE;CIPOS=-9,8;CIEND=-9,8;CIPOS95=0,0;CIEND95=0,1;MATEID=178665_2;EVENT=178665;SU=4;PE=0;SR=4;ALG=PROD;AF=0.0002735;NSAMP=8;MSQ=24.51;RECLASSIFIED;AC=8;AN=29246;NFAM=8	SVTYPE=BND;POS=34336509;STRANDS=+-:4;IMPRECISE;CIPOS=-9,8;CIEND=-9,8;CIPOS95=0,1;CIEND95=0,0;MATEID=178665_1;EVENT=178665;SECONDARY;SU=4;PE=0;SR=4;ALG=PROD;AF=0.0002735;NSAMP=8;MSQ=24.51;RECLASSIFIED;AC=8;AN=29246;NFAM=8
chr12	34336416	34336434	chr12	34336746	34336760	178666	133.75	+	-	BND	LOW	178666_1	N	N[chr12:34336755[	178666_2	N	]chr12:34336425]N	SVTYPE=BND;POS=34336425;STRANDS=+-:5;IMPRECISE;CIPOS=-9,9;CIEND=-8,6;CIPOS95=0,1;CIEND95=-1,0;MATEID=178666_2;EVENT=178666;SU=5;PE=0;SR=5;ALG=PROD;AF=0.0002393;NSAMP=7;MSQ=13.59;RECLASSIFIED;AC=7;AN=29246;NFAM=7	SVTYPE=BND;POS=34336755;STRANDS=+-:5;IMPRECISE;CIPOS=-8,6;CIEND=-9,9;CIPOS95=-1,0;CIEND95=0,1;MATEID=178666_1;EVENT=178666;SECONDARY;SU=5;PE=0;SR=5;ALG=PROD;AF=0.0002393;NSAMP=7;MSQ=13.59;RECLASSIFIED;AC=7;AN=29246;NFAM=7
chr12	34336764	34336770	chr12	34336929	34336940	178667	18.81	+	-	BND	LOW	178667_1	N	N[chr12:34336936[	178667_2	N	]chr12:34336769]N	SVTYPE=BND;POS=34336769;STRANDS=+-:6;IMPRECISE;CIPOS=-5,1;CIEND=-6,5;CIPOS95=-1,0;CIEND95=0,0;MATEID=178667_2;EVENT=178667;SU=6;PE=0;SR=6;ALG=PROD;AF=0.0001026;NSAMP=3;MSQ=6.08;RECLASSIFIED;AC=3;AN=29246;NFAM=3	SVTYPE=BND;POS=34336936;STRANDS=+-:6;IMPRECISE;CIPOS=-6,5;CIEND=-5,1;CIPOS95=0,0;CIEND95=-1,0;MATEID=178667_1;EVENT=178667;SECONDARY;SU=6;PE=0;SR=6;ALG=PROD;AF=0.0001026;NSAMP=3;MSQ=6.08;RECLASSIFIED;AC=3;AN=29246;NFAM=3
chr12	34336772	34336779	chr12	34337107	34337118	178668	90.09	+	-	BND	LOW	178668_1	N	N[chr12:34337114[	178668_2	N	]chr12:34336772]N	SVTYPE=BND;POS=34336772;STRANDS=+-:6;CIPOS=0,7;CIEND=-6,5;CIPOS95=0,0;CIEND95=0,0;MATEID=178668_2;EVENT=178668;SU=6;PE=0;SR=6;ALG=PROD;AF=6.839e-05;NSAMP=2;MSQ=4.62;RECLASSIFIED;AC=2;AN=29246;NFAM=2	SVTYPE=BND;POS=34337114;STRANDS=+-:6;CIPOS=-6,5;CIEND=0,7;CIPOS95=0,0;CIEND95=0,0;MATEID=178668_1;EVENT=178668;SECONDARY;SU=6;PE=0;SR=6;ALG=PROD;AF=6.839e-05;NSAMP=2;MSQ=4.62;RECLASSIFIED;AC=2;AN=29246;NFAM=2
chr12	34337067	34337118	chr12	34337401	34337452	178670	218.37	+	-	BND	LOW	178670_1	N	N[chr12:34337428[	178670_2	N	]chr12:34337093]N	SVTYPE=BND;POS=34337093;STRANDS=+-:10;CIPOS=-26,25;CIEND=-26,25;CIPOS95=0,0;CIEND95=0,0;MATEID=178670_2;EVENT=178670;SU=10;PE=0;SR=10;ALG=PROD;AF=0.0002052;NSAMP=6;MSQ=25.37;RECLASSIFIED;AC=6;AN=29246;NFAM=6	SVTYPE=BND;POS=34337428;STRANDS=+-:10;CIPOS=-26,25;CIEND=-26,25;CIPOS95=0,0;CIEND95=0,0;MATEID=178670_1;EVENT=178670;SECONDARY;SU=10;PE=0;SR=10;ALG=PROD;AF=0.0002052;NSAMP=6;MSQ=25.37;RECLASSIFIED;AC=6;AN=29246;NFAM=6
chr12	34337085	34337104	chr12	34337257	34337276	178669	71.2	+	-	BND	LOW	178669_1	N	N[chr12:34337268[	178669_2	N	]chr12:34337095]N	SVTYPE=BND;POS=34337095;STRANDS=+-:20;CIPOS=-10,9;CIEND=-10,9;CIPOS95=0,0;CIEND95=0,0;MATEID=178669_2;EVENT=178669;SU=20;PE=0;SR=20;ALG=PROD;AF=0.000171;NSAMP=5;MSQ=12.79;RECLASSIFIED;AC=5;AN=29246;NFAM=5	SVTYPE=BND;POS=34337268;STRANDS=+-:20;CIPOS=-10,9;CIEND=-10,9;CIPOS95=0,0;CIEND95=0,0;MATEID=178669_1;EVENT=178669;SECONDARY;SU=20;PE=0;SR=20;ALG=PROD;AF=0.000171;NSAMP=5;MSQ=12.79;RECLASSIFIED;AC=5;AN=29246;NFAM=5
chr12	34337284	34337289	chr12	34337641	34337646	178671	1434.12	+	-	BND	LOW	178671_1	N	N[chr12:34337644[	178671_2	N	]chr12:34337287]N	SVTYPE=BND;POS=34337287;STRANDS=+-:235;CIPOS=-3,2;CIEND=-2,3;CIPOS95=0,0;CIEND95=0,0;MATEID=178671_2;EVENT=178671;SU=235;PE=0;SR=235;ALG=PROD;AF=0.0006497;NSAMP=19;MSQ=26.23;RECLASSIFIED;AC=19;AN=29246;NFAM=19	SVTYPE=BND;POS=34337644;STRANDS=+-:235;CIPOS=-2,3;CIEND=-3,2;CIPOS95=0,0;CIEND95=0,0;MATEID=178671_1;EVENT=178671;SECONDARY;SU=235;PE=0;SR=235;ALG=PROD;AF=0.0006497;NSAMP=19;MSQ=26.23;RECLASSIFIED;AC=19;AN=29246;NFAM=19
chr12	34337443	34337460	chr12	34337825	34337842	178673	226.45	+	-	BND	LOW	178673_1	N	N[chr12:34337835[	178673_2	N	]chr12:34337452]N	SVTYPE=BND;POS=34337452;STRANDS=+-:4;CIPOS=-9,8;CIEND=-9,8;CIPOS95=0,0;CIEND95=0,0;MATEID=178673_2;EVENT=178673;SU=4;PE=0;SR=4;ALG=PROD;AF=0.0001368;NSAMP=4;MSQ=7.66;RECLASSIFIED;AC=4;AN=29246;NFAM=4	SVTYPE=BND;POS=34337835;STRANDS=+-:4;CIPOS=-9,8;CIEND=-9,8;CIPOS95=0,0;CIEND95=0,0;MATEID=178673_1;EVENT=178673;SECONDARY;SU=4;PE=0;SR=4;ALG=PROD;AF=0.0001368;NSAMP=4;MSQ=7.66;RECLASSIFIED;AC=4;AN=29246;NFAM=4
chr12	34337445	34337462	chr12	34337624	34337641	178672	265.73	+	-	BND	LOW	178672_1	N	N[chr12:34337634[	178672_2	N	]chr12:34337454]N	SVTYPE=BND;POS=34337454;STRANDS=+-:30;CIPOS=-9,8;CIEND=-9,8;CIPOS95=0,0;CIEND95=0,0;MATEID=178672_2;EVENT=178672;SU=30;PE=1;SR=29;ALG=PROD;AF=0.0001368;NSAMP=4;MSQ=16.06;RECLASSIFIED;AC=4;AN=29246;NFAM=4	SVTYPE=BND;POS=34337634;STRANDS=+-:30;CIPOS=-9,8;CIEND=-9,8;CIPOS95=0,0;CIEND95=0,0;MATEID=178672_1;EVENT=178672;SECONDARY;SU=30;PE=1;SR=29;ALG=PROD;AF=0.0001368;NSAMP=4;MSQ=16.06;RECLASSIFIED;AC=4;AN=29246;NFAM=4
chr12	34337657	34337674	chr12	34338012	34338029	178675	319.82	+	-	BND	LOW	178675_1	N	N[chr12:34338022[	178675_2	N	]chr12:34337666]N	SVTYPE=BND;POS=34337666;STRANDS=+-:4;CIPOS=-9,8;CIEND=-9,8;CIPOS95=0,0;CIEND95=0,0;MATEID=178675_2;EVENT=178675;SU=4;PE=0;SR=4;ALG=PROD;AF=0.0002393;NSAMP=7;MSQ=26.12;RECLASSIFIED;AC=7;AN=29246;NFAM=7	SVTYPE=BND;POS=34338022;STRANDS=+-:4;CIPOS=-9,8;CIEND=-9,8;CIPOS95=0,0;CIEND95=0,0;MATEID=178675_1;EVENT=178675;SECONDARY;SU=4;PE=0;SR=4;ALG=PROD;AF=0.0002393;NSAMP=7;MSQ=26.12;RECLASSIFIED;AC=7;AN=29246;NFAM=7
chr12	34337895	34337946	chr12	34338258	34338309	178676	327.94	+	-	BND	LOW	178676_1	N	N[chr12:34338285[	178676_2	N	]chr12:34337921]N	SVTYPE=BND;POS=34337921;STRANDS=+-:10;CIPOS=-26,25;CIEND=-26,25;CIPOS95=0,0;CIEND95=0,0;MATEID=178676_2;EVENT=178676;SU=10;PE=0;SR=10;ALG=PROD;AF=0.0004103;NSAMP=12;MSQ=16.33;RECLASSIFIED;AC=12;AN=29246;NFAM=12	SVTYPE=BND;POS=34338285;STRANDS=+-:10;CIPOS=-26,25;CIEND=-26,25;CIPOS95=0,0;CIEND95=0,0;MATEID=178676_1;EVENT=178676;SECONDARY;SU=10;PE=0;SR=10;ALG=PROD;AF=0.0004103;NSAMP=12;MSQ=16.33;RECLASSIFIED;AC=12;AN=29246;NFAM=12
chr12	34338776	34338833	chr12	34339035	34339092	178677	356.1	+	-	BND	LOW	178677_1	N	N[chr12:34339065[	178677_2	N	]chr12:34338805]N	SVTYPE=BND;POS=34338805;STRANDS=+-:13;CIPOS=-29,28;CIEND=-29,28;CIPOS95=0,0;CIEND95=0,0;MATEID=178677_2;EVENT=178677;SU=13;PE=0;SR=13;ALG=PROD;AF=0.0001368;NSAMP=4;MSQ=19.55;RECLASSIFIED;AC=4;AN=29246;NFAM=4	SVTYPE=BND;POS=34339065;STRANDS=+-:13;CIPOS=-29,28;CIEND=-29,28;CIPOS95=0,0;CIEND95=0,0;MATEID=178677_1;EVENT=178677;SECONDARY;SU=13;PE=0;SR=13;ALG=PROD;AF=0.0001368;NSAMP=4;MSQ=19.55;RECLASSIFIED;AC=4;AN=29246;NFAM=4
chr12	34339068	34339177	chr12	34339236	34339351	178678	134.61	+	-	BND	LOW	178678_1	N	N[chr12:34339324[	178678_2	N	]chr12:34339098]N	SVTYPE=BND;POS=34339098;STRANDS=+-:8;IMPRECISE;CIPOS=-30,79;CIEND=-87,28;CIPOS95=-30,51;CIEND95=-57,28;MATEID=178678_2;EVENT=178678;SU=8;PE=1;SR=7;ALG=SUM;AF=0.0002735;NSAMP=8;MSQ=14.84;RECLASSIFIED;AC=8;AN=29246;NFAM=8	SVTYPE=BND;POS=34339324;STRANDS=+-:8;IMPRECISE;CIPOS=-87,28;CIEND=-30,79;CIPOS95=-57,28;CIEND95=-30,51;MATEID=178678_1;EVENT=178678;SECONDARY;SU=8;PE=1;SR=7;ALG=SUM;AF=0.0002735;NSAMP=8;MSQ=14.84;RECLASSIFIED;AC=8;AN=29246;NFAM=8
chr12	34340420	34340437	chr12	34340582	34340599	178679	44.91	+	-	BND	LOW	178679_1	N	N[chr12:34340592[	178679_2	N	]chr12:34340429]N	SVTYPE=BND;POS=34340429;STRANDS=+-:4;CIPOS=-9,8;CIEND=-9,8;CIPOS95=0,0;CIEND95=0,0;MATEID=178679_2;EVENT=178679;SU=4;PE=0;SR=4;ALG=PROD;AF=6.839e-05;NSAMP=2;MSQ=20.89;RECLASSIFIED;AC=2;AN=29246;NFAM=2	SVTYPE=BND;POS=34340592;STRANDS=+-:4;CIPOS=-9,8;CIEND=-9,8;CIPOS95=0,0;CIEND95=0,0;MATEID=178679_1;EVENT=178679;SECONDARY;SU=4;PE=0;SR=4;ALG=PROD;AF=6.839e-05;NSAMP=2;MSQ=20.89;RECLASSIFIED;AC=2;AN=29246;NFAM=2
chr12	34340764	34340781	chr12	34341089	34341106	178680	256.41	+	-	BND	LOW	178680_1	N	N[chr12:34341099[	178680_2	N	]chr12:34340773]N	SVTYPE=BND;POS=34340773;STRANDS=+-:4;CIPOS=-9,8;CIEND=-9,8;CIPOS95=0,0;CIEND95=0,0;MATEID=178680_2;EVENT=178680;SU=4;PE=0;SR=4;ALG=PROD;AF=0.0002393;NSAMP=7;MSQ=12.85;RECLASSIFIED;AC=7;AN=29246;NFAM=7	SVTYPE=BND;POS=34341099;STRANDS=+-:4;CIPOS=-9,8;CIEND=-9,8;CIPOS95=0,0;CIEND95=0,0;MATEID=178680_1;EVENT=178680;SECONDARY;SU=4;PE=0;SR=4;ALG=PROD;AF=0.0002393;NSAMP=7;MSQ=12.85;RECLASSIFIED;AC=7;AN=29246;NFAM=7
chr12	34341066	34341075	chr12	34341399	34341411	178681	1104.38	+	-	BND	LOW	178681_1	N	N[chr12:34341406[	178681_2	N	]chr12:34341071]N	SVTYPE=BND;POS=34341071;STRANDS=+-:101;CIPOS=-5,4;CIEND=-6,6;CIPOS95=0,0;CIEND95=0,0;MATEID=178681_2;EVENT=178681;SU=101;PE=0;SR=101;ALG=PROD;AF=0.0005813;NSAMP=17;MSQ=26.57;RECLASSIFIED;AC=17;AN=29246;NFAM=17	SVTYPE=BND;POS=34341406;STRANDS=+-:101;CIPOS=-6,6;CIEND=-5,4;CIPOS95=0,0;CIEND95=0,0;MATEID=178681_1;EVENT=178681;SECONDARY;SU=101;PE=0;SR=101;ALG=PROD;AF=0.0005813;NSAMP=17;MSQ=26.57;RECLASSIFIED;AC=17;AN=29246;NFAM=17
chr12	34341239	34341285	chr12	34341307	34341366	178682	746.8	+	-	BND	PASS	178682_1	N	N[chr12:34341338[	178682_2	N	]chr12:34341263]N	SVTYPE=BND;POS=34341263;STRANDS=+-:25;CIPOS=-24,22;CIEND=-30,29;CIPOS95=0,0;CIEND95=0,0;MATEID=178682_2;EVENT=178682;SU=25;PE=0;SR=25;ALG=PROD;AF=6.839e-05;NSAMP=2;MSQ=373.19;RECLASSIFIED;AC=2;AN=29246;NFAM=2	SVTYPE=BND;POS=34341338;STRANDS=+-:25;CIPOS=-30,29;CIEND=-24,22;CIPOS95=0,0;CIEND95=0,0;MATEID=178682_1;EVENT=178682;SECONDARY;SU=25;PE=0;SR=25;ALG=PROD;AF=6.839e-05;NSAMP=2;MSQ=373.19;RECLASSIFIED;AC=2;AN=29246;NFAM=2
chr12	34341758	34341775	chr12	34342087	34342104	178683	190.88	+	-	BND	LOW	178683_1	N	N[chr12:34342097[	178683_2	N	]chr12:34341767]N	SVTYPE=BND;POS=34341767;STRANDS=+-:4;CIPOS=-9,8;CIEND=-9,8;CIPOS95=0,0;CIEND95=0,0;MATEID=178683_2;EVENT=178683;SU=4;PE=0;SR=4;ALG=PROD;AF=0.0001368;NSAMP=4;MSQ=24.29;RECLASSIFIED;AC=4;AN=29246;NFAM=4	SVTYPE=BND;POS=34342097;STRANDS=+-:4;CIPOS=-9,8;CIEND=-9,8;CIPOS95=0,0;CIEND95=0,0;MATEID=178683_1;EVENT=178683;SECONDARY;SU=4;PE=0;SR=4;ALG=PROD;AF=0.0001368;NSAMP=4;MSQ=24.29;RECLASSIFIED;AC=4;AN=29246;NFAM=4
chr12	34342064	34342207	chr12	34342424	34342563	178684	1389.8	+	-	BND	LOW	178684_1	N	N[chr12:34342515[	178684_2	N	]chr12:34342158]N	SVTYPE=BND;POS=34342158;STRANDS=+-:95;IMPRECISE;CIPOS=-94,49;CIEND=-90,49;CIPOS95=-48,48;CIEND95=-41,41;MATEID=178684_2;EVENT=178684;SU=95;PE=0;SR=95;ALG=SUM;AF=0.001265;NSAMP=37;MSQ=22.14;RECLASSIFIED;AC=37;AN=29246;NFAM=37	SVTYPE=BND;POS=34342515;STRANDS=+-:95;IMPRECISE;CIPOS=-90,49;CIEND=-94,49;CIPOS95=-41,41;CIEND95=-48,48;MATEID=178684_1;EVENT=178684;SECONDARY;SU=95;PE=0;SR=95;ALG=SUM;AF=0.001265;NSAMP=37;MSQ=22.14;RECLASSIFIED;AC=37;AN=29246;NFAM=37
chr12	34342302	34342630	chr12	34343305	34343408	470592	8218.32	-	+	BND	LOW	470592_1	N	]chr12:34343315]N	470592_2	N	N[chr12:34342622[	SVTYPE=BND;POS=34342622;STRANDS=-+:8;IMPRECISE;CIPOS=-319,9;CIEND=-10,93;CIPOS95=-70,2;CIEND95=-3,40;MATEID=470592_2;EVENT=470592;SU=8;PE=8;SR=0;ALG=PROD;AF=0.004342;NSAMP=127;MSQ=16.66;RECLASSIFIED;AC=127;AN=29246;NFAM=125	SVTYPE=BND;POS=34343315;STRANDS=-+:8;IMPRECISE;CIPOS=-10,93;CIEND=-319,9;CIPOS95=-3,40;CIEND95=-70,2;MATEID=470592_1;EVENT=470592;SECONDARY;SU=8;PE=8;SR=0;ALG=PROD;AF=0.004342;NSAMP=127;MSQ=16.66;RECLASSIFIED;AC=127;AN=29246;NFAM=125
chr12	34342907	34342925	chr12	34343325	34343342	178685	262.32	+	-	BND	LOW	178685_1	N	N[chr12:34343334[	178685_2	N	]chr12:34342914]N	SVTYPE=BND;POS=34342914;STRANDS=+-:21;CIPOS=-7,11;CIEND=-8,9;CIPOS95=0,0;CIEND95=0,0;MATEID=178685_2;EVENT=178685;SU=21;PE=0;SR=21;ALG=PROD;AF=0.0002393;NSAMP=7;MSQ=15.55;RECLASSIFIED;AC=7;AN=29246;NFAM=7	SVTYPE=BND;POS=34343334;STRANDS=+-:21;CIPOS=-8,9;CIEND=-7,11;CIPOS95=0,0;CIEND95=0,0;MATEID=178685_1;EVENT=178685;SECONDARY;SU=21;PE=0;SR=21;ALG=PROD;AF=0.0002393;NSAMP=7;MSQ=15.55;RECLASSIFIED;AC=7;AN=29246;NFAM=7
chr12	34343205	34343218	chr12	34343561	34343578	178686	198.47	+	-	BND	LOW	178686_1	N	N[chr12:34343571[	178686_2	N	]chr12:34343209]N	SVTYPE=BND;POS=34343209;STRANDS=+-:4;IMPRECISE;CIPOS=-4,9;CIEND=-9,8;CIPOS95=0,1;CIEND95=0,0;MATEID=178686_2;EVENT=178686;SU=4;PE=0;SR=4;ALG=PROD;AF=0.0003077;NSAMP=9;MSQ=13.82;RECLASSIFIED;AC=9;AN=29246;NFAM=9	SVTYPE=BND;POS=34343571;STRANDS=+-:4;IMPRECISE;CIPOS=-9,8;CIEND=-4,9;CIPOS95=0,0;CIEND95=0,1;MATEID=178686_1;EVENT=178686;SECONDARY;SU=4;PE=0;SR=4;ALG=PROD;AF=0.0003077;NSAMP=9;MSQ=13.82;RECLASSIFIED;AC=9;AN=29246;NFAM=9
chr12	34343514	34343571	chr12	34343903	34343960	178687	148.3	+	-	BND	LOW	178687_1	N	N[chr12:34343933[	178687_2	N	]chr12:34343543]N	SVTYPE=BND;POS=34343543;STRANDS=+-:8;CIPOS=-29,28;CIEND=-29,28;CIPOS95=0,0;CIEND95=0,0;MATEID=178687_2;EVENT=178687;SU=8;PE=0;SR=8;ALG=PROD;AF=0.0001368;NSAMP=4;MSQ=11.69;RECLASSIFIED;AC=4;AN=29246;NFAM=4	SVTYPE=BND;POS=34343933;STRANDS=+-:8;CIPOS=-29,28;CIEND=-29,28;CIPOS95=0,0;CIEND95=0,0;MATEID=178687_1;EVENT=178687;SECONDARY;SU=8;PE=0;SR=8;ALG=PROD;AF=0.0001368;NSAMP=4;MSQ=11.69;RECLASSIFIED;AC=4;AN=29246;NFAM=4
chr12	34344062	34344119	chr12	34344214	34344270	178688	5425.88	+	-	BND	LOW	178688_1	N	N[chr12:34344244[	178688_2	N	]chr12:34344091]N	SVTYPE=BND;POS=34344091;STRANDS=+-:12;CIPOS=-29,28;CIEND=-29,27;CIPOS95=0,0;CIEND95=0,0;MATEID=178688_2;EVENT=178688;SU=12;PE=0;SR=12;ALG=PROD;AF=0.007215;NSAMP=211;MSQ=17.92;RECLASSIFIED;AC=211;AN=29246;NFAM=211	SVTYPE=BND;POS=34344244;STRANDS=+-:12;CIPOS=-29,27;CIEND=-29,28;CIPOS95=0,0;CIEND95=0,0;MATEID=178688_1;EVENT=178688;SECONDARY;SU=12;PE=0;SR=12;ALG=PROD;AF=0.007215;NSAMP=211;MSQ=17.92;RECLASSIFIED;AC=211;AN=29246;NFAM=211
chr12	34344071	34344090	chr12	34344403	34344416	178689	457.41	+	-	BND	LOW	178689_1	N	N[chr12:34344413[	178689_2	N	]chr12:34344081]N	SVTYPE=BND;POS=34344081;STRANDS=+-:5;IMPRECISE;CIPOS=-10,9;CIEND=-9,4;CIPOS95=0,0;CIEND95=-1,0;MATEID=178689_2;EVENT=178689;SU=5;PE=0;SR=5;ALG=PROD;AF=0.0003419;NSAMP=10;MSQ=14.85;RECLASSIFIED;AC=10;AN=29246;NFAM=10	SVTYPE=BND;POS=34344413;STRANDS=+-:5;IMPRECISE;CIPOS=-9,4;CIEND=-10,9;CIPOS95=-1,0;CIEND95=0,0;MATEID=178689_1;EVENT=178689;SECONDARY;SU=5;PE=0;SR=5;ALG=PROD;AF=0.0003419;NSAMP=10;MSQ=14.85;RECLASSIFIED;AC=10;AN=29246;NFAM=10
chr12	34344312	34344365	chr12	34344477	34344528	178690	41.72	+	-	BND	LOW	178690_1	N	N[chr12:34344504[	178690_2	N	]chr12:34344336]N	SVTYPE=BND;POS=34344336;STRANDS=+-:11;CIPOS=-24,29;CIEND=-26,25;CIPOS95=0,0;CIEND95=0,0;MATEID=178690_2;EVENT=178690;SU=11;PE=0;SR=11;ALG=PROD;AF=6.839e-05;NSAMP=2;MSQ=16.77;RECLASSIFIED;AC=2;AN=29246;NFAM=2	SVTYPE=BND;POS=34344504;STRANDS=+-:11;CIPOS=-26,25;CIEND=-24,29;CIPOS95=0,0;CIEND95=0,0;MATEID=178690_1;EVENT=178690;SECONDARY;SU=11;PE=0;SR=11;ALG=PROD;AF=6.839e-05;NSAMP=2;MSQ=16.77;RECLASSIFIED;AC=2;AN=29246;NFAM=2
chr12	34344373	34344390	chr12	34344713	34344730	178691	254.87	+	-	BND	LOW	178691_1	N	N[chr12:34344723[	178691_2	N	]chr12:34344382]N	SVTYPE=BND;POS=34344382;STRANDS=+-:22;CIPOS=-9,8;CIEND=-9,8;CIPOS95=0,0;CIEND95=0,0;MATEID=178691_2;EVENT=178691;SU=22;PE=0;SR=22;ALG=PROD;AF=0.0002735;NSAMP=8;MSQ=21.23;RECLASSIFIED;AC=8;AN=29246;NFAM=8	SVTYPE=BND;POS=34344723;STRANDS=+-:22;CIPOS=-9,8;CIEND=-9,8;CIPOS95=0,0;CIEND95=0,0;MATEID=178691_1;EVENT=178691;SECONDARY;SU=22;PE=0;SR=22;ALG=PROD;AF=0.0002735;NSAMP=8;MSQ=21.23;RECLASSIFIED;AC=8;AN=29246;NFAM=8
chr12	34344520	34344537	chr12	34344869	34344885	178692	109.07	+	-	BND	LOW	178692_1	N	N[chr12:34344877[	178692_2	N	]chr12:34344529]N	SVTYPE=BND;POS=34344529;STRANDS=+-:4;IMPRECISE;CIPOS=-9,8;CIEND=-7,9;CIPOS95=0,0;CIEND95=0,3;MATEID=178692_2;EVENT=178692;SU=4;PE=0;SR=4;ALG=PROD;AF=0.0001368;NSAMP=4;MSQ=8.73;RECLASSIFIED;AC=4;AN=29246;NFAM=4	SVTYPE=BND;POS=34344877;STRANDS=+-:4;IMPRECISE;CIPOS=-7,9;CIEND=-9,8;CIPOS95=0,3;CIEND95=0,0;MATEID=178692_1;EVENT=178692;SECONDARY;SU=4;PE=0;SR=4;ALG=PROD;AF=0.0001368;NSAMP=4;MSQ=8.73;RECLASSIFIED;AC=4;AN=29246;NFAM=4
chr12	34344712	34344758	chr12	34345036	34345087	178693	291.5	+	-	BND	LOW	178693_1	N	N[chr12:34345063[	178693_2	N	]chr12:34344733]N	SVTYPE=BND;POS=34344733;STRANDS=+-:12;CIPOS=-21,25;CIEND=-26,25;CIPOS95=0,0;CIEND95=0,0;MATEID=178693_2;EVENT=178693;SU=12;PE=0;SR=12;ALG=PROD;AF=0.0002393;NSAMP=7;MSQ=32.14;RECLASSIFIED;AC=7;AN=29246;NFAM=7	SVTYPE=BND;POS=34345063;STRANDS=+-:12;CIPOS=-26,25;CIEND=-21,25;CIPOS95=0,0;CIEND95=0,0;MATEID=178693_1;EVENT=178693;SECONDARY;SU=12;PE=0;SR=12;ALG=PROD;AF=0.0002393;NSAMP=7;MSQ=32.14;RECLASSIFIED;AC=7;AN=29246;NFAM=7
chr12	34345216	34345233	chr12	34345537	34345554	178694	108.52	+	-	BND	LOW	178694_1	N	N[chr12:34345547[	178694_2	N	]chr12:34345225]N	SVTYPE=BND;POS=34345225;STRANDS=+-:4;CIPOS=-9,8;CIEND=-9,8;CIPOS95=0,0;CIEND95=0,0;MATEID=178694_2;EVENT=178694;SU=4;PE=0;SR=4;ALG=PROD;AF=6.839e-05;NSAMP=2;MSQ=34.25;RECLASSIFIED;AC=2;AN=29246;NFAM=2	SVTYPE=BND;POS=34345547;STRANDS=+-:4;CIPOS=-9,8;CIEND=-9,8;CIPOS95=0,0;CIEND95=0,0;MATEID=178694_1;EVENT=178694;SECONDARY;SU=4;PE=0;SR=4;ALG=PROD;AF=6.839e-05;NSAMP=2;MSQ=34.25;RECLASSIFIED;AC=2;AN=29246;NFAM=2
chr12	34345920	34345958	chr12	34346252	34346271	178695	291.1	+	-	BND	LOW	178695_1	N	N[chr12:34346263[	178695_2	N	]chr12:34345949]N	SVTYPE=BND;POS=34345949;STRANDS=+-:17;CIPOS=-29,9;CIEND=-10,9;CIPOS95=0,0;CIEND95=0,0;MATEID=178695_2;EVENT=178695;SU=17;PE=0;SR=17;ALG=PROD;AF=0.0002052;NSAMP=6;MSQ=21.86;RECLASSIFIED;AC=6;AN=29246;NFAM=6	SVTYPE=BND;POS=34346263;STRANDS=+-:17;CIPOS=-10,9;CIEND=-29,9;CIPOS95=0,0;CIEND95=0,0;MATEID=178695_1;EVENT=178695;SECONDARY;SU=17;PE=0;SR=17;ALG=PROD;AF=0.0002052;NSAMP=6;MSQ=21.86;RECLASSIFIED;AC=6;AN=29246;NFAM=6
chr12	34346087	34346106	chr12	34346417	34346436	178696	259.29	+	-	BND	LOW	178696_1	N	N[chr12:34346428[	178696_2	N	]chr12:34346097]N	SVTYPE=BND;POS=34346097;STRANDS=+-:5;CIPOS=-10,9;CIEND=-10,9;CIPOS95=0,0;CIEND95=0,0;MATEID=178696_2;EVENT=178696;SU=5;PE=0;SR=5;ALG=PROD;AF=0.0002735;NSAMP=8;MSQ=14.49;RECLASSIFIED;AC=8;AN=29246;NFAM=8	SVTYPE=BND;POS=34346428;STRANDS=+-:5;CIPOS=-10,9;CIEND=-10,9;CIPOS95=0,0;CIEND95=0,0;MATEID=178696_1;EVENT=178696;SECONDARY;SU=5;PE=0;SR=5;ALG=PROD;AF=0.0002735;NSAMP=8;MSQ=14.49;RECLASSIFIED;AC=8;AN=29246;NFAM=8
chr12	34346285	34346302	chr12	34346639	34346656	178697	309.21	+	-	BND	LOW	178697_1	N	N[chr12:34346649[	178697_2	N	]chr12:34346294]N	SVTYPE=BND;POS=34346294;STRANDS=+-:4;CIPOS=-9,8;CIEND=-9,8;CIPOS95=0,0;CIEND95=0,0;MATEID=178697_2;EVENT=178697;SU=4;PE=0;SR=4;ALG=PROD;AF=0.0003419;NSAMP=10;MSQ=17.36;RECLASSIFIED;AC=10;AN=29246;NFAM=10	SVTYPE=BND;POS=34346649;STRANDS=+-:4;CIPOS=-9,8;CIEND=-9,8;CIPOS95=0,0;CIEND95=0,0;MATEID=178697_1;EVENT=178697;SECONDARY;SU=4;PE=0;SR=4;ALG=PROD;AF=0.0003419;NSAMP=10;MSQ=17.36;RECLASSIFIED;AC=10;AN=29246;NFAM=10
chr12	34346469	34346486	chr12	34346823	34346840	178698	269.78	+	-	BND	LOW	178698_1	N	N[chr12:34346833[	178698_2	N	]chr12:34346478]N	SVTYPE=BND;POS=34346478;STRANDS=+-:4;CIPOS=-9,8;CIEND=-9,8;CIPOS95=0,0;CIEND95=0,0;MATEID=178698_2;EVENT=178698;SU=4;PE=0;SR=4;ALG=PROD;AF=0.0001368;NSAMP=4;MSQ=24.21;RECLASSIFIED;AC=4;AN=29246;NFAM=4	SVTYPE=BND;POS=34346833;STRANDS=+-:4;CIPOS=-9,8;CIEND=-9,8;CIPOS95=0,0;CIEND95=0,0;MATEID=178698_1;EVENT=178698;SECONDARY;SU=4;PE=0;SR=4;ALG=PROD;AF=0.0001368;NSAMP=4;MSQ=24.21;RECLASSIFIED;AC=4;AN=29246;NFAM=4
chr12	34347303	34347360	chr12	34347473	34347530	178699	70.82	+	-	BND	LOW	178699_1	N	N[chr12:34347503[	178699_2	N	]chr12:34347332]N	SVTYPE=BND;POS=34347332;STRANDS=+-:8;CIPOS=-29,28;CIEND=-29,28;CIPOS95=0,0;CIEND95=0,0;MATEID=178699_2;EVENT=178699;SU=8;PE=0;SR=8;ALG=PROD;AF=0.0001026;NSAMP=3;MSQ=22.78;RECLASSIFIED;AC=3;AN=29246;NFAM=3	SVTYPE=BND;POS=34347503;STRANDS=+-:8;CIPOS=-29,28;CIEND=-29,28;CIPOS95=0,0;CIEND95=0,0;MATEID=178699_1;EVENT=178699;SECONDARY;SU=8;PE=0;SR=8;ALG=PROD;AF=0.0001026;NSAMP=3;MSQ=22.78;RECLASSIFIED;AC=3;AN=29246;NFAM=3
chr12	34347707	34347757	chr12	34348053	34348110	178700	324.02	+	-	BND	LOW	178700_1	N	N[chr12:34348083[	178700_2	N	]chr12:34347729]N	SVTYPE=BND;POS=34347729;STRANDS=+-:9;CIPOS=-22,28;CIEND=-29,28;CIPOS95=0,0;CIEND95=0,0;MATEID=178700_2;EVENT=178700;SU=9;PE=0;SR=9;ALG=PROD;AF=0.0003761;NSAMP=11;MSQ=13.47;RECLASSIFIED;AC=11;AN=29246;NFAM=11	SVTYPE=BND;POS=34348083;STRANDS=+-:9;CIPOS=-29,28;CIEND=-22,28;CIPOS95=0,0;CIEND95=0,0;MATEID=178700_1;EVENT=178700;SECONDARY;SU=9;PE=0;SR=9;ALG=PROD;AF=0.0003761;NSAMP=11;MSQ=13.47;RECLASSIFIED;AC=11;AN=29246;NFAM=11
chr12	34347921	34347980	chr12	34349217	34349276	178701	1003.94	+	-	DEL	PASS	178701	N	<DEL>	.	.	.	SVTYPE=DEL;POS=34347951;SVLEN=-1296;END=34349247;STRANDS=+-:39;CIPOS=-30,29;CIEND=-30,29;CIPOS95=0,0;CIEND95=0,0;SU=39;PE=30;SR=9;ALG=PROD;AF=6.839e-05;NSAMP=2;MSQ=501.96;AC=2;AN=29246;NFAM=2	.
chr12	34348394	34348453	chr12	34348756	34348805	178703	2012.04	+	-	BND	LOW	178703_1	N	N[chr12:34348782[	178703_2	N	]chr12:34348424]N	SVTYPE=BND;POS=34348424;STRANDS=+-:17;CIPOS=-30,29;CIEND=-25,24;CIPOS95=0,0;CIEND95=0,0;MATEID=178703_2;EVENT=178703;SU=17;PE=4;SR=13;ALG=PROD;AF=0.0005813;NSAMP=17;MSQ=107.37;RECLASSIFIED;AC=17;AN=29246;NFAM=16	SVTYPE=BND;POS=34348782;STRANDS=+-:17;CIPOS=-25,24;CIEND=-30,29;CIPOS95=0,0;CIEND95=0,0;MATEID=178703_1;EVENT=178703;SECONDARY;SU=17;PE=4;SR=13;ALG=PROD;AF=0.0005813;NSAMP=17;MSQ=107.37;RECLASSIFIED;AC=17;AN=29246;NFAM=16
chr12	34349219	34349236	chr12	34349397	34349414	178705	42.82	+	-	BND	LOW	178705_1	N	N[chr12:34349407[	178705_2	N	]chr12:34349228]N	SVTYPE=BND;POS=34349228;STRANDS=+-:4;CIPOS=-9,8;CIEND=-9,8;CIPOS95=0,0;CIEND95=0,0;MATEID=178705_2;EVENT=178705;SU=4;PE=0;SR=4;ALG=PROD;AF=6.839e-05;NSAMP=2;MSQ=17.88;RETAINED;RECLASSIFIED;AC=2;AN=29246;NFAM=2	SVTYPE=BND;POS=34349407;STRANDS=+-:4;CIPOS=-9,8;CIEND=-9,8;CIPOS95=0,0;CIEND95=0,0;MATEID=178705_1;EVENT=178705;SECONDARY;SU=4;PE=0;SR=4;ALG=PROD;AF=6.839e-05;NSAMP=2;MSQ=17.88;RETAINED;RECLASSIFIED;AC=2;AN=29246;NFAM=2
chr12	34349219	34349236	chr12	34349588	34349605	178706	152.97	+	-	BND	LOW	178706_1	N	N[chr12:34349598[	178706_2	N	]chr12:34349228]N	SVTYPE=BND;POS=34349228;STRANDS=+-:4;CIPOS=-9,8;CIEND=-9,8;CIPOS95=0,0;CIEND95=0,0;MATEID=178706_2;EVENT=178706;SU=4;PE=0;SR=4;ALG=PROD;AF=0.0002393;NSAMP=7;MSQ=16.88;RECLASSIFIED;AC=7;AN=29246;NFAM=7	SVTYPE=BND;POS=34349598;STRANDS=+-:4;CIPOS=-9,8;CIEND=-9,8;CIPOS95=0,0;CIEND95=0,0;MATEID=178706_1;EVENT=178706;SECONDARY;SU=4;PE=0;SR=4;ALG=PROD;AF=0.0002393;NSAMP=7;MSQ=16.88;RECLASSIFIED;AC=7;AN=29246;NFAM=7
chr12	34349426	34349443	chr12	34349590	34349608	178707	50.44	+	-	BND	LOW	178707_1	N	N[chr12:34349601[	178707_2	N	]chr12:34349435]N	SVTYPE=BND;POS=34349435;STRANDS=+-:4;IMPRECISE;CIPOS=-9,8;CIEND=-10,8;CIPOS95=0,0;CIEND95=-1,0;MATEID=178707_2;EVENT=178707;SU=4;PE=0;SR=4;ALG=PROD;AF=6.839e-05;NSAMP=2;MSQ=18.05;RECLASSIFIED;AC=2;AN=29246;NFAM=2	SVTYPE=BND;POS=34349601;STRANDS=+-:4;IMPRECISE;CIPOS=-10,8;CIEND=-9,8;CIPOS95=-1,0;CIEND95=0,0;MATEID=178707_1;EVENT=178707;SECONDARY;SU=4;PE=0;SR=4;ALG=PROD;AF=6.839e-05;NSAMP=2;MSQ=18.05;RECLASSIFIED;AC=2;AN=29246;NFAM=2
chr12	34350152	34350169	chr12	34350497	34350515	178708	209.06	+	-	BND	LOW	178708_1	N	N[chr12:34350508[	178708_2	N	]chr12:34350161]N	SVTYPE=BND;POS=34350161;STRANDS=+-:23;CIPOS=-9,8;CIEND=-10,8;CIPOS95=0,0;CIEND95=0,0;MATEID=178708_2;EVENT=178708;SU=23;PE=0;SR=23;ALG=PROD;AF=0.0002052;NSAMP=6;MSQ=17.09;RECLASSIFIED;AC=6;AN=29246;NFAM=6	SVTYPE=BND;POS=34350508;STRANDS=+-:23;CIPOS=-10,8;CIEND=-9,8;CIPOS95=0,0;CIEND95=0,0;MATEID=178708_1;EVENT=178708;SECONDARY;SU=23;PE=0;SR=23;ALG=PROD;AF=0.0002052;NSAMP=6;MSQ=17.09;RECLASSIFIED;AC=6;AN=29246;NFAM=6
chr12	34351055	34351114	chr12	34351216	34351275	178710	158.53	+	-	BND	LOW	178710_1	N	N[chr12:34351247[	178710_2	N	]chr12:34351085]N	SVTYPE=BND;POS=34351085;STRANDS=+-:15;CIPOS=-30,29;CIEND=-30,29;CIPOS95=0,0;CIEND95=0,0;MATEID=178710_2;EVENT=178710;SU=15;PE=0;SR=15;ALG=PROD;AF=0.0002052;NSAMP=6;MSQ=24.04;RECLASSIFIED;AC=6;AN=29246;NFAM=6	SVTYPE=BND;POS=34351247;STRANDS=+-:15;CIPOS=-30,29;CIEND=-30,29;CIPOS95=0,0;CIEND95=0,0;MATEID=178710_1;EVENT=178710;SECONDARY;SU=15;PE=0;SR=15;ALG=PROD;AF=0.0002052;NSAMP=6;MSQ=24.04;RECLASSIFIED;AC=6;AN=29246;NFAM=6
chr12	34351175	34351226	chr12	34351455	34351504	178711	128.78	+	-	BND	LOW	178711_1	N	N[chr12:34351481[	178711_2	N	]chr12:34351201]N	SVTYPE=BND;POS=34351201;STRANDS=+-:16;CIPOS=-26,25;CIEND=-25,24;CIPOS95=0,0;CIEND95=0,0;MATEID=178711_2;EVENT=178711;SU=16;PE=0;SR=16;ALG=PROD;AF=0.0001368;NSAMP=4;MSQ=15.66;RECLASSIFIED;AC=4;AN=29246;NFAM=4	SVTYPE=BND;POS=34351481;STRANDS=+-:16;CIPOS=-25,24;CIEND=-26,25;CIPOS95=0,0;CIEND95=0,0;MATEID=178711_1;EVENT=178711;SECONDARY;SU=16;PE=0;SR=16;ALG=PROD;AF=0.0001368;NSAMP=4;MSQ=15.66;RECLASSIFIED;AC=4;AN=29246;NFAM=4
chr12	34351452	34351503	chr12	34351637	34351688	178712	523.21	+	-	DEL	PASS	178712	N	<DEL>	.	.	.	SVTYPE=DEL;POS=34351478;SVLEN=-185;END=34351663;STRANDS=+-:20;CIPOS=-26,25;CIEND=-26,25;CIPOS95=0,0;CIEND95=0,0;SU=20;PE=0;SR=20;ALG=PROD;AF=6.839e-05;NSAMP=2;MSQ=178.48;AC=2;AN=29246;NFAM=2	.
chr12	34351593	34351612	chr12	34351873	34351892	178713	81.71	+	-	BND	LOW	178713_1	N	N[chr12:34351884[	178713_2	N	]chr12:34351603]N	SVTYPE=BND;POS=34351603;STRANDS=+-:5;CIPOS=-10,9;CIEND=-10,9;CIPOS95=0,0;CIEND95=0,0;MATEID=178713_2;EVENT=178713;SU=5;PE=0;SR=5;ALG=PROD;AF=0.0001368;NSAMP=4;MSQ=15.72;RECLASSIFIED;AC=4;AN=29246;NFAM=4	SVTYPE=BND;POS=34351884;STRANDS=+-:5;CIPOS=-10,9;CIEND=-10,9;CIPOS95=0,0;CIEND95=0,0;MATEID=178713_1;EVENT=178713;SECONDARY;SU=5;PE=0;SR=5;ALG=PROD;AF=0.0001368;NSAMP=4;MSQ=15.72;RECLASSIFIED;AC=4;AN=29246;NFAM=4
chr12	34352183	34352437	chr12	34375838	34376063	470594	91.25	-	+	DUP	PASS	470594	N	<DUP>	.	.	.	SVTYPE=DUP;POS=34352428;SVLEN=23420;END=34375848;STRANDS=-+:14;IMPRECISE;CIPOS=-245,9;CIEND=-10,215;CIPOS95=-53,2;CIEND95=-2,52;SU=14;PE=14;SR=0;ALG=PROD;AF=3.419e-05;NSAMP=1;MSQ=89.65;AC=1;AN=29246;NFAM=1	.
chr12	34352189	34352438	chr12	34354695	34354953	470593	261.51	-	+	DUP	PASS	470593	N	<DUP>	.	.	.	SVTYPE=DUP;POS=34352409;SVLEN=2316;END=34354725;STRANDS=-+:31;IMPRECISE;CIPOS=-220,29;CIEND=-30,228;CIPOS95=-26,26;CIEND95=-21,21;SU=31;PE=31;SR=0;ALG=PROD;AF=6.839e-05;NSAMP=2;MSQ=130.44;AC=2;AN=29246;NFAM=2	.
chr12	34352748	34352759	chr12	34353133	34353144	178714	1709.34	+	-	BND	LOW	178714_1	N	N[chr12:34353140[	178714_2	N	]chr12:34352754]N	SVTYPE=BND;POS=34352754;STRANDS=+-:6;CIPOS=-6,5;CIEND=-6,5;CIPOS95=0,0;CIEND95=0,0;MATEID=178714_2;EVENT=178714;SU=6;PE=0;SR=6;ALG=PROD;AF=0.0005471;NSAMP=16;MSQ=100.16;RECLASSIFIED;AC=16;AN=29246;NFAM=15	SVTYPE=BND;POS=34353140;STRANDS=+-:6;CIPOS=-6,5;CIEND=-6,5;CIPOS95=0,0;CIEND95=0,0;MATEID=178714_1;EVENT=178714;SECONDARY;SU=6;PE=0;SR=6;ALG=PROD;AF=0.0005471;NSAMP=16;MSQ=100.16;RECLASSIFIED;AC=16;AN=29246;NFAM=15
chr12	34352914	34352931	chr12	34353284	34353301	178716	1998.15	+	-	BND	LOW	178716_1	N	N[chr12:34353294[	178716_2	N	]chr12:34352923]N	SVTYPE=BND;POS=34352923;STRANDS=+-:31;CIPOS=-9,8;CIEND=-9,8;CIPOS95=0,0;CIEND95=0,0;MATEID=178716_2;EVENT=178716;SU=31;PE=0;SR=31;ALG=PROD;AF=0.0006839;NSAMP=20;MSQ=94.51;RETAINED;RECLASSIFIED;AC=20;AN=29246;NFAM=19	SVTYPE=BND;POS=34353294;STRANDS=+-:31;CIPOS=-9,8;CIEND=-9,8;CIPOS95=0,0;CIEND95=0,0;MATEID=178716_1;EVENT=178716;SECONDARY;SU=31;PE=0;SR=31;ALG=PROD;AF=0.0006839;NSAMP=20;MSQ=94.51;RETAINED;RECLASSIFIED;AC=20;AN=29246;NFAM=19
chr12	34352967	34352984	chr12	34353536	34353553	178717	640.07	+	-	BND	LOW	178717_1	N	N[chr12:34353547[	178717_2	N	]chr12:34352976]N	SVTYPE=BND;POS=34352976;STRANDS=+-:4;IMPRECISE;CIPOS=-9,8;CIEND=-10,7;CIPOS95=0,0;CIEND95=-2,0;MATEID=178717_2;EVENT=178717;SU=4;PE=0;SR=4;ALG=PROD;AF=0.0002052;NSAMP=6;MSQ=104.71;RECLASSIFIED;AC=6;AN=29246;NFAM=5	SVTYPE=BND;POS=34353547;STRANDS=+-:4;IMPRECISE;CIPOS=-10,7;CIEND=-9,8;CIPOS95=-2,0;CIEND95=0,0;MATEID=178717_1;EVENT=178717;SECONDARY;SU=4;PE=0;SR=4;ALG=PROD;AF=0.0002052;NSAMP=6;MSQ=104.71;RECLASSIFIED;AC=6;AN=29246;NFAM=5
chr12	34353350	34353367	chr12	34353703	34353721	178718	271.85	+	-	BND	LOW	178718_1	N	N[chr12:34353714[	178718_2	N	]chr12:34353359]N	SVTYPE=BND;POS=34353359;STRANDS=+-:4;IMPRECISE;CIPOS=-9,8;CIEND=-10,8;CIPOS95=0,0;CIEND95=-1,0;MATEID=178718_2;EVENT=178718;SU=4;PE=0;SR=4;ALG=PROD;AF=0.0002393;NSAMP=7;MSQ=16.79;RETAINED;RECLASSIFIED;AC=7;AN=29246;NFAM=7	SVTYPE=BND;POS=34353714;STRANDS=+-:4;IMPRECISE;CIPOS=-10,8;CIEND=-9,8;CIPOS95=-1,0;CIEND95=0,0;MATEID=178718_1;EVENT=178718;SECONDARY;SU=4;PE=0;SR=4;ALG=PROD;AF=0.0002393;NSAMP=7;MSQ=16.79;RETAINED;RECLASSIFIED;AC=7;AN=29246;NFAM=7
chr12	34353685	34353702	chr12	34354011	34354028	178720	750.94	+	-	BND	LOW	178720_1	N	N[chr12:34354021[	178720_2	N	]chr12:34353694]N	SVTYPE=BND;POS=34353694;STRANDS=+-:4;CIPOS=-9,8;CIEND=-9,8;CIPOS95=0,0;CIEND95=0,0;MATEID=178720_2;EVENT=178720;SU=4;PE=0;SR=4;ALG=PROD;AF=0.0003077;NSAMP=9;MSQ=55.42;RECLASSIFIED;AC=9;AN=29246;NFAM=8	SVTYPE=BND;POS=34354021;STRANDS=+-:4;CIPOS=-9,8;CIEND=-9,8;CIPOS95=0,0;CIEND95=0,0;MATEID=178720_1;EVENT=178720;SECONDARY;SU=4;PE=0;SR=4;ALG=PROD;AF=0.0003077;NSAMP=9;MSQ=55.42;RECLASSIFIED;AC=9;AN=29246;NFAM=8
chr12	34353915	34354024	chr12	34354268	34354361	178722	4246.17	+	-	BND	LOW	178722_1	N	N[chr12:34354333[	178722_2	N	]chr12:34353995]N	SVTYPE=BND;POS=34353995;STRANDS=+-:52;IMPRECISE;CIPOS=-80,29;CIEND=-64,29;CIPOS95=-52,29;CIEND95=-35,29;MATEID=178722_2;EVENT=178722;SU=52;PE=47;SR=5;ALG=SUM;AF=0.0007864;NSAMP=23;MSQ=109.18;RETAINED;RECLASSIFIED;AC=23;AN=29246;NFAM=22	SVTYPE=BND;POS=34354333;STRANDS=+-:52;IMPRECISE;CIPOS=-64,29;CIEND=-80,29;CIPOS95=-35,29;CIEND95=-52,29;MATEID=178722_1;EVENT=178722;SECONDARY;SU=52;PE=47;SR=5;ALG=SUM;AF=0.0007864;NSAMP=23;MSQ=109.18;RETAINED;RECLASSIFIED;AC=23;AN=29246;NFAM=22
chr12	34353929	34353942	chr12	34368846	34368864	178725	386.58	+	-	DEL	PASS	178725	N	<DEL>	.	.	.	SVTYPE=DEL;POS=34353934;SVLEN=-14922;END=34368856;STRANDS=+-:17;IMPRECISE;CIPOS=-5,8;CIEND=-10,8;CIPOS95=0,1;CIEND95=-1,0;SU=17;PE=13;SR=4;ALG=PROD;AF=3.419e-05;NSAMP=1;MSQ=386.55;AC=1;AN=29246;NFAM=1	.
chr12	34354803	34354809	chr12	34355160	34355165	178726	1402.95	+	-	BND	LOW	178726_1	N	N[chr12:34355165[	178726_2	N	]chr12:34354806]N	SVTYPE=BND;POS=34354806;STRANDS=+-:223;CIPOS=-3,3;CIEND=-4,1;CIPOS95=0,0;CIEND95=0,0;MATEID=178726_2;EVENT=178726;SU=223;PE=0;SR=223;ALG=PROD;AF=0.0007864;NSAMP=23;MSQ=18.03;RECLASSIFIED;AC=23;AN=29246;NFAM=23	SVTYPE=BND;POS=34355165;STRANDS=+-:223;CIPOS=-4,1;CIEND=-3,3;CIPOS95=0,0;CIEND95=0,0;MATEID=178726_1;EVENT=178726;SECONDARY;SU=223;PE=0;SR=223;ALG=PROD;AF=0.0007864;NSAMP=23;MSQ=18.03;RECLASSIFIED;AC=23;AN=29246;NFAM=23
chr12	34355152	34355203	chr12	34355508	34355559	178727	2156.41	+	-	BND	LOW	178727_1	N	N[chr12:34355535[	178727_2	N	]chr12:34355178]N	SVTYPE=BND;POS=34355178;STRANDS=+-:14;CIPOS=-26,25;CIEND=-26,25;CIPOS95=0,0;CIEND95=0,0;MATEID=178727_2;EVENT=178727;SU=14;PE=0;SR=14;ALG=PROD;AF=0.000889;NSAMP=26;MSQ=16.73;RECLASSIFIED;AC=26;AN=29246;NFAM=26	SVTYPE=BND;POS=34355535;STRANDS=+-:14;CIPOS=-26,25;CIEND=-26,25;CIPOS95=0,0;CIEND95=0,0;MATEID=178727_1;EVENT=178727;SECONDARY;SU=14;PE=0;SR=14;ALG=PROD;AF=0.000889;NSAMP=26;MSQ=16.73;RECLASSIFIED;AC=26;AN=29246;NFAM=26
chr12	34355504	34355521	chr12	34355868	34355885	178728	708.18	+	-	BND	LOW	178728_1	N	N[chr12:34355878[	178728_2	N	]chr12:34355513]N	SVTYPE=BND;POS=34355513;STRANDS=+-:4;CIPOS=-9,8;CIEND=-9,8;CIPOS95=0,0;CIEND95=0,0;MATEID=178728_2;EVENT=178728;SU=4;PE=0;SR=4;ALG=PROD;AF=0.0002052;NSAMP=6;MSQ=24.3;RECLASSIFIED;AC=6;AN=29246;NFAM=6	SVTYPE=BND;POS=34355878;STRANDS=+-:4;CIPOS=-9,8;CIEND=-9,8;CIPOS95=0,0;CIEND95=0,0;MATEID=178728_1;EVENT=178728;SECONDARY;SU=4;PE=0;SR=4;ALG=PROD;AF=0.0002052;NSAMP=6;MSQ=24.3;RECLASSIFIED;AC=6;AN=29246;NFAM=6
chr12	34355622	34355729	chr12	34355791	34355902	178729	1363.13	+	-	BND	LOW	178729_1	N	N[chr12:34355841[	178729_2	N	]chr12:34355672]N	SVTYPE=BND;POS=34355672;STRANDS=+-:130;CIPOS=-50,57;CIEND=-49,62;CIPOS95=0,0;CIEND95=0,0;MATEID=178729_2;EVENT=178729;SU=130;PE=0;SR=130;ALG=SUM;AF=0.001504;NSAMP=44;MSQ=25.72;RECLASSIFIED;AC=44;AN=29246;NFAM=44	SVTYPE=BND;POS=34355841;STRANDS=+-:130;CIPOS=-49,62;CIEND=-50,57;CIPOS95=0,0;CIEND95=0,0;MATEID=178729_1;EVENT=178729;SECONDARY;SU=130;PE=0;SR=130;ALG=SUM;AF=0.001504;NSAMP=44;MSQ=25.72;RECLASSIFIED;AC=44;AN=29246;NFAM=44
chr12	34356569	34356582	chr12	34356718	34356735	178730	188.63	+	-	DEL	PASS	178730	N	<DEL>	.	.	.	SVTYPE=DEL;POS=34356579;SVLEN=-148;END=34356727;STRANDS=+-:4;IMPRECISE;CIPOS=-10,3;CIEND=-9,8;CIPOS95=-1,0;CIEND95=0,0;SU=4;PE=0;SR=4;ALG=PROD;AF=3.419e-05;NSAMP=1;MSQ=14.98;AC=1;AN=29246;NFAM=1	.
chr12	34356676	34356693	chr12	34357042	34357059	178731	406.93	+	-	BND	LOW	178731_1	N	N[chr12:34357052[	178731_2	N	]chr12:34356685]N	SVTYPE=BND;POS=34356685;STRANDS=+-:4;CIPOS=-9,8;CIEND=-9,8;CIPOS95=0,0;CIEND95=0,0;MATEID=178731_2;EVENT=178731;SU=4;PE=0;SR=4;ALG=PROD;AF=0.0003419;NSAMP=10;MSQ=25.86;RECLASSIFIED;AC=10;AN=29246;NFAM=10	SVTYPE=BND;POS=34357052;STRANDS=+-:4;CIPOS=-9,8;CIEND=-9,8;CIPOS95=0,0;CIEND95=0,0;MATEID=178731_1;EVENT=178731;SECONDARY;SU=4;PE=0;SR=4;ALG=PROD;AF=0.0003419;NSAMP=10;MSQ=25.86;RECLASSIFIED;AC=10;AN=29246;NFAM=10
chr12	34356878	34356895	chr12	34357021	34357038	178732	93.07	+	-	BND	LOW	178732_1	N	N[chr12:34357031[	178732_2	N	]chr12:34356886]N	SVTYPE=BND;POS=34356886;STRANDS=+-:4;IMPRECISE;CIPOS=-8,9;CIEND=-9,8;CIPOS95=0,1;CIEND95=0,0;MATEID=178732_2;EVENT=178732;SU=4;PE=0;SR=4;ALG=PROD;AF=0.000171;NSAMP=5;MSQ=17.11;RECLASSIFIED;AC=5;AN=29246;NFAM=5	SVTYPE=BND;POS=34357031;STRANDS=+-:4;IMPRECISE;CIPOS=-9,8;CIEND=-8,9;CIPOS95=0,0;CIEND95=0,1;MATEID=178732_1;EVENT=178732;SECONDARY;SU=4;PE=0;SR=4;ALG=PROD;AF=0.000171;NSAMP=5;MSQ=17.11;RECLASSIFIED;AC=5;AN=29246;NFAM=5
chr12	34357027	34357046	chr12	34357389	34357408	178734	442.42	+	-	BND	LOW	178734_1	N	N[chr12:34357400[	178734_2	N	]chr12:34357037]N	SVTYPE=BND;POS=34357037;STRANDS=+-:5;CIPOS=-10,9;CIEND=-10,9;CIPOS95=0,0;CIEND95=0,0;MATEID=178734_2;EVENT=178734;SU=5;PE=0;SR=5;ALG=PROD;AF=0.0003077;NSAMP=9;MSQ=40.39;RECLASSIFIED;AC=9;AN=29246;NFAM=9	SVTYPE=BND;POS=34357400;STRANDS=+-:5;CIPOS=-10,9;CIEND=-10,9;CIPOS95=0,0;CIEND95=0,0;MATEID=178734_1;EVENT=178734;SECONDARY;SU=5;PE=0;SR=5;ALG=PROD;AF=0.0003077;NSAMP=9;MSQ=40.39;RECLASSIFIED;AC=9;AN=29246;NFAM=9
chr12	34357048	34357478	chr12	34364262	34364519	470595	238.61	-	+	DUP	PASS	470595	N	<DUP>	.	.	.	SVTYPE=DUP;POS=34357469;SVLEN=6803;END=34364272;STRANDS=-+:23;IMPRECISE;CIPOS=-421,9;CIEND=-10,247;CIPOS95=-50,1;CIEND95=-3,31;SU=23;PE=23;SR=0;ALG=PROD;AF=6.839e-05;NSAMP=1;MSQ=237.24;AC=2;AN=29246;NFAM=1	.
chr12	34357068	34357079	chr12	34357230	34357237	178733	484.84	+	-	BND	LOW	178733_1	N	N[chr12:34357237[	178733_2	N	]chr12:34357074]N	SVTYPE=BND;POS=34357074;STRANDS=+-:82;CIPOS=-6,5;CIEND=-6,1;CIPOS95=0,0;CIEND95=0,0;MATEID=178733_2;EVENT=178733;SU=82;PE=0;SR=82;ALG=PROD;AF=0.0005813;NSAMP=17;MSQ=23.3;RECLASSIFIED;AC=17;AN=29246;NFAM=17	SVTYPE=BND;POS=34357237;STRANDS=+-:82;CIPOS=-6,1;CIEND=-6,5;CIPOS95=0,0;CIEND95=0,0;MATEID=178733_1;EVENT=178733;SECONDARY;SU=82;PE=0;SR=82;ALG=PROD;AF=0.0005813;NSAMP=17;MSQ=23.3;RECLASSIFIED;AC=17;AN=29246;NFAM=17
chr12	34357846	34358050	chr12	34362998	34363261	470597	124.98	-	+	DUP	PASS	470597	N	<DUP>	.	.	.	SVTYPE=DUP;POS=34358041;SVLEN=4967;END=34363008;STRANDS=-+:15;IMPRECISE;CIPOS=-195,9;CIEND=-10,253;CIPOS95=-37,3;CIEND95=-1,43;SU=15;PE=15;SR=0;ALG=PROD;AF=3.419e-05;NSAMP=1;MSQ=109.25;AC=1;AN=29246;NFAM=1	.
chr12	34358205	34358205	chr12	34374074	34374080	178735	134.69	+	-	DEL	PASS	178735	N	<DEL>	.	.	.	SVTYPE=DEL;POS=34358205;SVLEN=-15875;END=34374080;STRANDS=+-:11;IMPRECISE;CIPOS=0,0;CIEND=-6,0;CIPOS95=0,0;CIEND95=0,1;SU=11;PE=4;SR=7;ALG=PROD;AF=3.419e-05;NSAMP=1;MSQ=134.69;AC=1;AN=29246;NFAM=1	.
chr12	34358338	34358388	chr12	34358495	34358550	178736	20.17	+	-	BND	LOW	178736_1	N	N[chr12:34358525[	178736_2	N	]chr12:34358360]N	SVTYPE=BND;POS=34358360;STRANDS=+-:13;CIPOS=-22,28;CIEND=-29,26;CIPOS95=0,0;CIEND95=0,0;MATEID=178736_2;EVENT=178736;SU=13;PE=0;SR=13;ALG=PROD;AF=6.839e-05;NSAMP=2;MSQ=5.71;RECLASSIFIED;AC=2;AN=29246;NFAM=2	SVTYPE=BND;POS=34358525;STRANDS=+-:13;CIPOS=-29,26;CIEND=-22,28;CIPOS95=0,0;CIEND95=0,0;MATEID=178736_1;EVENT=178736;SECONDARY;SU=13;PE=0;SR=13;ALG=PROD;AF=6.839e-05;NSAMP=2;MSQ=5.71;RECLASSIFIED;AC=2;AN=29246;NFAM=2
chr12	34358379	34358394	chr12	34358739	34358752	178737	345.56	+	-	BND	LOW	178737_1	N	N[chr12:34358749[	178737_2	N	]chr12:34358387]N	SVTYPE=BND;POS=34358387;STRANDS=+-:45;CIPOS=-8,7;CIEND=-9,4;CIPOS95=0,0;CIEND95=0,0;MATEID=178737_2;EVENT=178737;SU=45;PE=0;SR=45;ALG=PROD;AF=0.0002735;NSAMP=8;MSQ=22.6;RECLASSIFIED;AC=8;AN=29246;NFAM=8	SVTYPE=BND;POS=34358749;STRANDS=+-:45;CIPOS=-9,4;CIEND=-8,7;CIPOS95=0,0;CIEND95=0,0;MATEID=178737_1;EVENT=178737;SECONDARY;SU=45;PE=0;SR=45;ALG=PROD;AF=0.0002735;NSAMP=8;MSQ=22.6;RECLASSIFIED;AC=8;AN=29246;NFAM=8
chr12	34358440	34358816	chr12	34362209	34362736	178742	173.71	+	-	DEL	PASS	178742	N	<DEL>	.	.	.	SVTYPE=DEL;POS=34358450;SVLEN=-4277;END=34362727;STRANDS=+-:11;IMPRECISE;CIPOS=-10,366;CIEND=-518,9;CIPOS95=-2,61;CIEND95=-68,2;SU=11;PE=11;SR=0;ALG=PROD;AF=3.419e-05;NSAMP=1;MSQ=173.71;AC=1;AN=29246;NFAM=1	.
chr12	34358515	34358570	chr12	34358684	34358737	178738	17.55	+	-	BND	LOW	178738_1	N	N[chr12:34358710[	178738_2	N	]chr12:34358542]N	SVTYPE=BND;POS=34358542;STRANDS=+-:8;CIPOS=-27,28;CIEND=-25,28;CIPOS95=0,0;CIEND95=0,0;MATEID=178738_2;EVENT=178738;SU=8;PE=0;SR=8;ALG=PROD;AF=3.419e-05;NSAMP=1;MSQ=4.6;RECLASSIFIED;AC=1;AN=29246;NFAM=1	SVTYPE=BND;POS=34358710;STRANDS=+-:8;CIPOS=-25,28;CIEND=-27,28;CIPOS95=0,0;CIEND95=0,0;MATEID=178738_1;EVENT=178738;SECONDARY;SU=8;PE=0;SR=8;ALG=PROD;AF=3.419e-05;NSAMP=1;MSQ=4.6;RECLASSIFIED;AC=1;AN=29246;NFAM=1
chr12	34358555	34358572	chr12	34358886	34358903	178739	222.97	+	-	BND	LOW	178739_1	N	N[chr12:34358896[	178739_2	N	]chr12:34358564]N	SVTYPE=BND;POS=34358564;STRANDS=+-:4;CIPOS=-9,8;CIEND=-9,8;CIPOS95=0,0;CIEND95=0,0;MATEID=178739_2;EVENT=178739;SU=4;PE=0;SR=4;ALG=PROD;AF=0.0001026;NSAMP=3;MSQ=11.76;RECLASSIFIED;AC=3;AN=29246;NFAM=3	SVTYPE=BND;POS=34358896;STRANDS=+-:4;CIPOS=-9,8;CIEND=-9,8;CIPOS95=0,0;CIEND95=0,0;MATEID=178739_1;EVENT=178739;SECONDARY;SU=4;PE=0;SR=4;ALG=PROD;AF=0.0001026;NSAMP=3;MSQ=11.76;RECLASSIFIED;AC=3;AN=29246;NFAM=3
chr12	34358733	34358735	chr12	34359085	34359087	178740	4672.48	+	-	BND	LOW	178740_1	N	N[chr12:34359087[	178740_2	N	]chr12:34358734]N	SVTYPE=BND;POS=34358734;STRANDS=+-:760;CIPOS=-1,1;CIEND=-1,1;CIPOS95=0,0;CIEND95=0,0;MATEID=178740_2;EVENT=178740;SU=760;PE=0;SR=760;ALG=PROD;AF=0.001607;NSAMP=47;MSQ=21.35;RECLASSIFIED;AC=47;AN=29246;NFAM=47	SVTYPE=BND;POS=34359087;STRANDS=+-:760;CIPOS=-1,1;CIEND=-1,1;CIPOS95=0,0;CIEND95=0,0;MATEID=178740_1;EVENT=178740;SECONDARY;SU=760;PE=0;SR=760;ALG=PROD;AF=0.001607;NSAMP=47;MSQ=21.35;RECLASSIFIED;AC=47;AN=29246;NFAM=47
chr12	34359096	34359105	chr12	34359451	34359462	178743	75.13	+	-	BND	LOW	178743_1	N	N[chr12:34359459[	178743_2	N	]chr12:34359101]N	SVTYPE=BND;POS=34359101;STRANDS=+-:7;IMPRECISE;CIPOS=-5,4;CIEND=-7,4;CIPOS95=0,0;CIEND95=-1,0;MATEID=178743_2;EVENT=178743;SU=7;PE=0;SR=7;ALG=PROD;AF=0.000171;NSAMP=5;MSQ=6.67;RECLASSIFIED;AC=5;AN=29246;NFAM=5	SVTYPE=BND;POS=34359459;STRANDS=+-:7;IMPRECISE;CIPOS=-7,4;CIEND=-5,4;CIPOS95=-1,0;CIEND95=0,0;MATEID=178743_1;EVENT=178743;SECONDARY;SU=7;PE=0;SR=7;ALG=PROD;AF=0.000171;NSAMP=5;MSQ=6.67;RECLASSIFIED;AC=5;AN=29246;NFAM=5
chr12	34359329	34359345	chr12	34359685	34359699	178744	1387.14	+	-	BND	LOW	178744_1	N	N[chr12:34359695[	178744_2	N	]chr12:34359338]N	SVTYPE=BND;POS=34359338;STRANDS=+-:44;IMPRECISE;CIPOS=-9,7;CIEND=-9,5;CIPOS95=-1,1;CIEND95=0,0;MATEID=178744_2;EVENT=178744;SU=44;PE=0;SR=44;ALG=PROD;AF=0.000889;NSAMP=26;MSQ=14.98;RECLASSIFIED;AC=26;AN=29246;NFAM=26	SVTYPE=BND;POS=34359695;STRANDS=+-:44;IMPRECISE;CIPOS=-9,5;CIEND=-9,7;CIPOS95=0,0;CIEND95=-1,1;MATEID=178744_1;EVENT=178744;SECONDARY;SU=44;PE=0;SR=44;ALG=PROD;AF=0.000889;NSAMP=26;MSQ=14.98;RECLASSIFIED;AC=26;AN=29246;NFAM=26
chr12	34360076	34360080	chr12	34360434	34360438	178745	2820.08	+	-	BND	LOW	178745_1	N	N[chr12:34360437[	178745_2	N	]chr12:34360078]N	SVTYPE=BND;POS=34360078;STRANDS=+-:351;CIPOS=-2,2;CIEND=-2,2;CIPOS95=0,0;CIEND95=0,0;MATEID=178745_2;EVENT=178745;SU=351;PE=0;SR=351;ALG=PROD;AF=0.000889;NSAMP=26;MSQ=17.87;RECLASSIFIED;AC=26;AN=29246;NFAM=26	SVTYPE=BND;POS=34360437;STRANDS=+-:351;CIPOS=-2,2;CIEND=-2,2;CIPOS95=0,0;CIEND95=0,0;MATEID=178745_1;EVENT=178745;SECONDARY;SU=351;PE=0;SR=351;ALG=PROD;AF=0.000889;NSAMP=26;MSQ=17.87;RECLASSIFIED;AC=26;AN=29246;NFAM=26
chr12	34360444	34360461	chr12	34360984	34361001	178748	114.2	+	-	BND	LOW	178748_1	N	N[chr12:34360994[	178748_2	N	]chr12:34360453]N	SVTYPE=BND;POS=34360453;STRANDS=+-:4;CIPOS=-9,8;CIEND=-9,8;CIPOS95=0,0;CIEND95=0,0;MATEID=178748_2;EVENT=178748;SU=4;PE=0;SR=4;ALG=PROD;AF=3.419e-05;NSAMP=1;MSQ=14.85;RECLASSIFIED;AC=1;AN=29246;NFAM=1	SVTYPE=BND;POS=34360994;STRANDS=+-:4;CIPOS=-9,8;CIEND=-9,8;CIPOS95=0,0;CIEND95=0,0;MATEID=178748_1;EVENT=178748;SECONDARY;SU=4;PE=0;SR=4;ALG=PROD;AF=3.419e-05;NSAMP=1;MSQ=14.85;RECLASSIFIED;AC=1;AN=29246;NFAM=1
chr12	34360450	34360464	chr12	34360785	34360802	178747	863.02	+	-	BND	LOW	178747_1	N	N[chr12:34360795[	178747_2	N	]chr12:34360456]N	SVTYPE=BND;POS=34360456;STRANDS=+-:49;CIPOS=-6,8;CIEND=-9,8;CIPOS95=0,0;CIEND95=0,0;MATEID=178747_2;EVENT=178747;SU=49;PE=0;SR=49;ALG=PROD;AF=0.0006497;NSAMP=19;MSQ=19.36;RECLASSIFIED;AC=19;AN=29246;NFAM=19	SVTYPE=BND;POS=34360795;STRANDS=+-:49;CIPOS=-9,8;CIEND=-6,8;CIPOS95=0,0;CIEND95=0,0;MATEID=178747_1;EVENT=178747;SECONDARY;SU=49;PE=0;SR=49;ALG=PROD;AF=0.0006497;NSAMP=19;MSQ=19.36;RECLASSIFIED;AC=19;AN=29246;NFAM=19
chr12	34361668	34361687	chr12	34362029	34362048	178750	411.64	+	-	BND	LOW	178750_1	N	N[chr12:34362040[	178750_2	N	]chr12:34361678]N	SVTYPE=BND;POS=34361678;STRANDS=+-:5;CIPOS=-10,9;CIEND=-10,9;CIPOS95=0,0;CIEND95=0,0;MATEID=178750_2;EVENT=178750;SU=5;PE=0;SR=5;ALG=PROD;AF=0.0003761;NSAMP=11;MSQ=24.1;RECLASSIFIED;AC=11;AN=29246;NFAM=11	SVTYPE=BND;POS=34362040;STRANDS=+-:5;CIPOS=-10,9;CIEND=-10,9;CIPOS95=0,0;CIEND95=0,0;MATEID=178750_1;EVENT=178750;SECONDARY;SU=5;PE=0;SR=5;ALG=PROD;AF=0.0003761;NSAMP=11;MSQ=24.1;RECLASSIFIED;AC=11;AN=29246;NFAM=11
chr12	34361669	34361687	chr12	34361841	34361858	178749	69.17	+	-	BND	LOW	178749_1	N	N[chr12:34361851[	178749_2	N	]chr12:34361678]N	SVTYPE=BND;POS=34361678;STRANDS=+-:16;CIPOS=-9,9;CIEND=-9,8;CIPOS95=0,0;CIEND95=0,0;MATEID=178749_2;EVENT=178749;SU=16;PE=0;SR=16;ALG=PROD;AF=0.0001368;NSAMP=4;MSQ=9.34;RECLASSIFIED;AC=4;AN=29246;NFAM=4	SVTYPE=BND;POS=34361851;STRANDS=+-:16;CIPOS=-9,8;CIEND=-9,9;CIPOS95=0,0;CIEND95=0,0;MATEID=178749_1;EVENT=178749;SECONDARY;SU=16;PE=0;SR=16;ALG=PROD;AF=0.0001368;NSAMP=4;MSQ=9.34;RECLASSIFIED;AC=4;AN=29246;NFAM=4
chr12	34362283	34362302	chr12	34362633	34362652	178751	5066.78	+	-	BND	LOW	178751_1	N	N[chr12:34362644[	178751_2	N	]chr12:34362293]N	SVTYPE=BND;POS=34362293;STRANDS=+-:5;CIPOS=-10,9;CIEND=-10,9;CIPOS95=0,0;CIEND95=0,0;MATEID=178751_2;EVENT=178751;SU=5;PE=0;SR=5;ALG=PROD;AF=0.003898;NSAMP=114;MSQ=30.59;RECLASSIFIED;AC=114;AN=29246;NFAM=113	SVTYPE=BND;POS=34362644;STRANDS=+-:5;CIPOS=-10,9;CIEND=-10,9;CIPOS95=0,0;CIEND95=0,0;MATEID=178751_1;EVENT=178751;SECONDARY;SU=5;PE=0;SR=5;ALG=PROD;AF=0.003898;NSAMP=114;MSQ=30.59;RECLASSIFIED;AC=114;AN=29246;NFAM=113
chr12	34362516	34362568	chr12	34363192	34363241	178754	593674.0	+	-	BND	LOW	178754_1	N	N[chr12:34363218[	178754_2	N	]chr12:34362541]N	SVTYPE=BND;POS=34362541;STRANDS=+-:20;CIPOS=-25,27;CIEND=-25,24;CIPOS95=0,0;CIEND95=0,0;MATEID=178754_2;EVENT=178754;SU=20;PE=8;SR=12;ALG=PROD;AF=0.1241;NSAMP=3628;MSQ=92.91;RECLASSIFIED;AC=3628;AN=29246;NFAM=3403	SVTYPE=BND;POS=34363218;STRANDS=+-:20;CIPOS=-25,24;CIEND=-25,27;CIPOS95=0,0;CIEND95=0,0;MATEID=178754_1;EVENT=178754;SECONDARY;SU=20;PE=8;SR=12;ALG=PROD;AF=0.1241;NSAMP=3628;MSQ=92.91;RECLASSIFIED;AC=3628;AN=29246;NFAM=3403
chr12	34362541	34362541	chr12	34362649	34362649	178752	3.09875e+06	+	-	DEL	PASS	178752	N	<DEL>	.	.	.	SVTYPE=DEL;POS=34362541;SVLEN=-108;END=34362649;STRANDS=+-:95776;CIPOS=0,0;CIEND=0,0;CIPOS95=0,0;CIEND95=0,0;SU=95776;PE=500;SR=95276;AF=0.2468;NSAMP=5996;MSQ=296.3;MEDGQR=3.47;Q10GQR=3.26;AC=7219;AN=29246;NFAM=5558	.
chr12	34362613	34362622	chr12	34362975	34362984	178753	2164.1	+	-	BND	LOW	178753_1	N	N[chr12:34362981[	178753_2	N	]chr12:34362618]N	SVTYPE=BND;POS=34362618;STRANDS=+-:88;CIPOS=-5,4;CIEND=-5,4;CIPOS95=0,0;CIEND95=0,0;MATEID=178753_2;EVENT=178753;SU=88;PE=0;SR=88;ALG=PROD;AF=0.001539;NSAMP=45;MSQ=28.45;RECLASSIFIED;AC=45;AN=29246;NFAM=45	SVTYPE=BND;POS=34362981;STRANDS=+-:88;CIPOS=-5,4;CIEND=-5,4;CIPOS95=0,0;CIEND95=0,0;MATEID=178753_1;EVENT=178753;SECONDARY;SU=88;PE=0;SR=88;ALG=PROD;AF=0.001539;NSAMP=45;MSQ=28.45;RECLASSIFIED;AC=45;AN=29246;NFAM=45
chr12	34362784	34362833	chr12	34362956	34363005	178755	189.91	+	-	BND	LOW	178755_1	N	N[chr12:34362984[	178755_2	N	]chr12:34362809]N	SVTYPE=BND;POS=34362809;STRANDS=+-:16;CIPOS=-25,24;CIEND=-27,22;CIPOS95=0,0;CIEND95=0,0;MATEID=178755_2;EVENT=178755;SU=16;PE=0;SR=16;ALG=PROD;AF=0.000171;NSAMP=5;MSQ=26.53;RECLASSIFIED;AC=5;AN=29246;NFAM=5	SVTYPE=BND;POS=34362984;STRANDS=+-:16;CIPOS=-27,22;CIEND=-25,24;CIPOS95=0,0;CIEND95=0,0;MATEID=178755_1;EVENT=178755;SECONDARY;SU=16;PE=0;SR=16;ALG=PROD;AF=0.000171;NSAMP=5;MSQ=26.53;RECLASSIFIED;AC=5;AN=29246;NFAM=5
chr12	34363835	34363977	chr12	34364175	34364332	178758	52804.2	+	-	BND	LOW	178758_1	N	N[chr12:34364284[	178758_2	N	]chr12:34363928]N	SVTYPE=BND;POS=34363928;STRANDS=+-:70;IMPRECISE;CIPOS=-93,49;CIEND=-108,49;CIPOS95=-63,49;CIEND95=-78,49;MATEID=178758_2;EVENT=178758;SU=70;PE=53;SR=17;ALG=SUM;AF=0.01029;NSAMP=301;MSQ=145.33;RETAINED;RECLASSIFIED;AC=301;AN=29246;NFAM=298	SVTYPE=BND;POS=34364284;STRANDS=+-:70;IMPRECISE;CIPOS=-108,49;CIEND=-93,49;CIPOS95=-78,49;CIEND95=-63,49;MATEID=178758_1;EVENT=178758;SECONDARY;SU=70;PE=53;SR=17;ALG=SUM;AF=0.01029;NSAMP=301;MSQ=145.33;RETAINED;RECLASSIFIED;AC=301;AN=29246;NFAM=298
chr12	34363920	34363939	chr12	34364456	34364475	178760	20304.8	+	-	BND	LOW	178760_1	N	N[chr12:34364467[	178760_2	N	]chr12:34363930]N	SVTYPE=BND;POS=34363930;STRANDS=+-:11;IMPRECISE;CIPOS=-10,9;CIEND=-10,9;CIPOS95=-3,3;CIEND95=-3,3;MATEID=178760_2;EVENT=178760;SU=11;PE=10;SR=1;ALG=PROD;AF=0.00677;NSAMP=198;MSQ=84.94;RECLASSIFIED;AC=198;AN=29246;NFAM=195	SVTYPE=BND;POS=34364467;STRANDS=+-:11;IMPRECISE;CIPOS=-10,9;CIEND=-10,9;CIPOS95=-3,3;CIEND95=-3,3;MATEID=178760_1;EVENT=178760;SECONDARY;SU=11;PE=10;SR=1;ALG=PROD;AF=0.00677;NSAMP=198;MSQ=84.94;RECLASSIFIED;AC=198;AN=29246;NFAM=195
chr12	34364762	34364779	chr12	34365113	34365130	178765	515.09	+	-	BND	LOW	178765_1	N	N[chr12:34365123[	178765_2	N	]chr12:34364771]N	SVTYPE=BND;POS=34364771;STRANDS=+-:4;CIPOS=-9,8;CIEND=-9,8;CIPOS95=0,0;CIEND95=0,0;MATEID=178765_2;EVENT=178765;SU=4;PE=0;SR=4;ALG=PROD;AF=0.0002735;NSAMP=8;MSQ=45.36;RECLASSIFIED;AC=8;AN=29246;NFAM=8	SVTYPE=BND;POS=34365123;STRANDS=+-:4;CIPOS=-9,8;CIEND=-9,8;CIPOS95=0,0;CIEND95=0,0;MATEID=178765_1;EVENT=178765;SECONDARY;SU=4;PE=0;SR=4;ALG=PROD;AF=0.0002735;NSAMP=8;MSQ=45.36;RECLASSIFIED;AC=8;AN=29246;NFAM=8
chr12	34365407	34365464	chr12	34365743	34365800	178766	223.77	+	-	BND	LOW	178766_1	N	N[chr12:34365773[	178766_2	N	]chr12:34365436]N	SVTYPE=BND;POS=34365436;STRANDS=+-:21;CIPOS=-29,28;CIEND=-29,28;CIPOS95=0,0;CIEND95=0,0;MATEID=178766_2;EVENT=178766;SU=21;PE=0;SR=21;ALG=PROD;AF=0.0003077;NSAMP=9;MSQ=13.95;RECLASSIFIED;AC=9;AN=29246;NFAM=9	SVTYPE=BND;POS=34365773;STRANDS=+-:21;CIPOS=-29,28;CIEND=-29,28;CIPOS95=0,0;CIEND95=0,0;MATEID=178766_1;EVENT=178766;SECONDARY;SU=21;PE=0;SR=21;ALG=PROD;AF=0.0003077;NSAMP=9;MSQ=13.95;RECLASSIFIED;AC=9;AN=29246;NFAM=9
chr12	34365913	34366312	chr12	34367579	34367910	470599	931.98	-	+	DUP	PASS	470599	N	<DUP>	.	.	.	SVTYPE=DUP;POS=34366249;SVLEN=1360;END=34367609;STRANDS=-+:78;IMPRECISE;CIPOS=-336,63;CIEND=-30,301;CIPOS95=-41,41;CIEND95=-30,46;SU=78;PE=77;SR=1;ALG=SUM;AF=0.0001368;NSAMP=4;MSQ=4.47;AC=4;AN=29246;NFAM=4	.
chr12	34367140	34367199	chr12	34367452	34367508	178767	1701.26	+	-	BND	LOW	178767_1	N	N[chr12:34367480[	178767_2	N	]chr12:34367170]N	SVTYPE=BND;POS=34367170;STRANDS=+-:43;CIPOS=-30,29;CIEND=-27,29;CIPOS95=0,0;CIEND95=0,0;MATEID=178767_2;EVENT=178767;SU=43;PE=6;SR=37;ALG=PROD;AF=6.839e-05;NSAMP=2;MSQ=179.72;RECLASSIFIED;AC=2;AN=29246;NFAM=2	SVTYPE=BND;POS=34367480;STRANDS=+-:43;CIPOS=-27,29;CIEND=-30,29;CIPOS95=0,0;CIEND95=0,0;MATEID=178767_1;EVENT=178767;SECONDARY;SU=43;PE=6;SR=37;ALG=PROD;AF=6.839e-05;NSAMP=2;MSQ=179.72;RECLASSIFIED;AC=2;AN=29246;NFAM=2
chr12	34367307	34367321	chr12	34367667	34367684	178769	447.4	+	-	BND	LOW	178769_1	N	N[chr12:34367678[	178769_2	N	]chr12:34367314]N	SVTYPE=BND;POS=34367314;STRANDS=+-:5;IMPRECISE;CIPOS=-7,7;CIEND=-10,7;CIPOS95=0,1;CIEND95=-2,0;MATEID=178769_2;EVENT=178769;SU=5;PE=0;SR=5;ALG=PROD;AF=0.0004103;NSAMP=12;MSQ=17.9;RECLASSIFIED;AC=12;AN=29246;NFAM=12	SVTYPE=BND;POS=34367678;STRANDS=+-:5;IMPRECISE;CIPOS=-10,7;CIEND=-7,7;CIPOS95=-2,0;CIEND95=0,1;MATEID=178769_1;EVENT=178769;SECONDARY;SU=5;PE=0;SR=5;ALG=PROD;AF=0.0004103;NSAMP=12;MSQ=17.9;RECLASSIFIED;AC=12;AN=29246;NFAM=12
chr12	34367335	34367352	chr12	34367503	34367515	178768	54.02	+	-	BND	LOW	178768_1	N	N[chr12:34367509[	178768_2	N	]chr12:34367343]N	SVTYPE=BND;POS=34367343;STRANDS=+-:5;IMPRECISE;CIPOS=-8,9;CIEND=-5,7;CIPOS95=0,1;CIEND95=-2,0;MATEID=178768_2;EVENT=178768;SU=5;PE=0;SR=5;ALG=PROD;AF=6.839e-05;NSAMP=2;MSQ=26.82;RECLASSIFIED;AC=2;AN=29246;NFAM=2	SVTYPE=BND;POS=34367509;STRANDS=+-:5;IMPRECISE;CIPOS=-5,7;CIEND=-8,9;CIPOS95=-2,0;CIEND95=0,1;MATEID=178768_1;EVENT=178768;SECONDARY;SU=5;PE=0;SR=5;ALG=PROD;AF=6.839e-05;NSAMP=2;MSQ=26.82;RECLASSIFIED;AC=2;AN=29246;NFAM=2
chr12	34367659	34367663	chr12	34371053	34371072	470600	252.62	-	+	DUP	PASS	470600	N	<DUP>	.	.	.	SVTYPE=DUP;POS=34367662;SVLEN=3401;END=34371063;STRANDS=-+:26;CIPOS=-3,1;CIEND=-10,9;CIPOS95=0,0;CIEND95=0,0;SU=26;PE=15;SR=11;ALG=PROD;AF=3.419e-05;NSAMP=1;MSQ=249.84;AC=1;AN=29246;NFAM=1	.
chr12	34367661	34367718	chr12	34368012	34368069	178770	284.86	+	-	BND	LOW	178770_1	N	N[chr12:34368042[	178770_2	N	]chr12:34367691]N	SVTYPE=BND;POS=34367691;STRANDS=+-:14;CIPOS=-30,27;CIEND=-29,28;CIPOS95=0,0;CIEND95=0,0;MATEID=178770_2;EVENT=178770;SU=14;PE=0;SR=14;ALG=PROD;AF=0.0003419;NSAMP=10;MSQ=18.6;RECLASSIFIED;AC=10;AN=29246;NFAM=10	SVTYPE=BND;POS=34368042;STRANDS=+-:14;CIPOS=-29,28;CIEND=-30,27;CIPOS95=0,0;CIEND95=0,0;MATEID=178770_1;EVENT=178770;SECONDARY;SU=14;PE=0;SR=14;ALG=PROD;AF=0.0003419;NSAMP=10;MSQ=18.6;RECLASSIFIED;AC=10;AN=29246;NFAM=10
chr12	34368123	34368320	chr12	34379238	34379515	470602	292.31	-	+	DUP	PASS	470602	N	<DUP>	.	.	.	SVTYPE=DUP;POS=34368311;SVLEN=10937;END=34379248;STRANDS=-+:15;IMPRECISE;CIPOS=-188,9;CIEND=-10,267;CIPOS95=-39,2;CIEND95=-1,45;SU=15;PE=15;SR=0;ALG=PROD;AF=0.0001026;NSAMP=2;MSQ=98.03;AC=3;AN=29246;NFAM=2	.
chr12	34368180	34368181	chr12	34369820	34369839	178772	302.58	+	-	DEL	PASS	178772	N	<DEL>	.	.	.	SVTYPE=DEL;POS=34368181;SVLEN=-1649;END=34369830;STRANDS=+-:15;IMPRECISE;CIPOS=-1,0;CIEND=-10,9;CIPOS95=-1,0;CIEND95=-3,3;SU=15;PE=14;SR=1;ALG=PROD;AF=3.419e-05;NSAMP=1;MSQ=302.58;AC=1;AN=29246;NFAM=1	.
chr12	34368248	34368265	chr12	34368608	34368646	178773	442.36	+	-	BND	LOW	178773_1	N	N[chr12:34368619[	178773_2	N	]chr12:34368257]N	SVTYPE=BND;POS=34368257;STRANDS=+-:16;CIPOS=-9,8;CIEND=-10,28;CIPOS95=0,0;CIEND95=0,0;MATEID=178773_2;EVENT=178773;SU=16;PE=0;SR=16;ALG=PROD;AF=0.0006155;NSAMP=18;MSQ=14.81;RECLASSIFIED;AC=18;AN=29246;NFAM=18	SVTYPE=BND;POS=34368619;STRANDS=+-:16;CIPOS=-10,28;CIEND=-9,8;CIPOS95=0,0;CIEND95=0,0;MATEID=178773_1;EVENT=178773;SECONDARY;SU=16;PE=0;SR=16;ALG=PROD;AF=0.0006155;NSAMP=18;MSQ=14.81;RECLASSIFIED;AC=18;AN=29246;NFAM=18
chr12	34368739	34368739	chr12	34372334	34372334	470603	53355.3	-	+	DUP	PASS	470603	N	<DUP>	.	.	.	SVTYPE=DUP;POS=34368739;SVLEN=3595;END=34372334;STRANDS=-+:4018;CIPOS=0,0;CIEND=0,0;CIPOS95=0,0;CIEND95=0,0;SU=4018;PE=2743;SR=1275;ALG=PROD;AF=0.006086;NSAMP=100;MSQ=460.26;AC=178;AN=29246;NFAM=98	.
chr12	34369037	34369054	chr12	34369199	34369216	178774	12.82	+	-	BND	LOW	178774_1	N	N[chr12:34369209[	178774_2	N	]chr12:34369046]N	SVTYPE=BND;POS=34369046;STRANDS=+-:4;CIPOS=-9,8;CIEND=-9,8;CIPOS95=0,0;CIEND95=0,0;MATEID=178774_2;EVENT=178774;SU=4;PE=0;SR=4;ALG=PROD;AF=3.419e-05;NSAMP=1;MSQ=12.05;RECLASSIFIED;AC=1;AN=29246;NFAM=1	SVTYPE=BND;POS=34369209;STRANDS=+-:4;CIPOS=-9,8;CIEND=-9,8;CIPOS95=0,0;CIEND95=0,0;MATEID=178774_1;EVENT=178774;SECONDARY;SU=4;PE=0;SR=4;ALG=PROD;AF=3.419e-05;NSAMP=1;MSQ=12.05;RECLASSIFIED;AC=1;AN=29246;NFAM=1
chr12	34369276	34369293	chr12	34369613	34369630	178775	167.26	+	-	BND	LOW	178775_1	N	N[chr12:34369623[	178775_2	N	]chr12:34369285]N	SVTYPE=BND;POS=34369285;STRANDS=+-:4;CIPOS=-9,8;CIEND=-9,8;CIPOS95=0,0;CIEND95=0,0;MATEID=178775_2;EVENT=178775;SU=4;PE=0;SR=4;ALG=PROD;AF=0.0003419;NSAMP=10;MSQ=12.14;RECLASSIFIED;AC=10;AN=29246;NFAM=10	SVTYPE=BND;POS=34369623;STRANDS=+-:4;CIPOS=-9,8;CIEND=-9,8;CIPOS95=0,0;CIEND95=0,0;MATEID=178775_1;EVENT=178775;SECONDARY;SU=4;PE=0;SR=4;ALG=PROD;AF=0.0003419;NSAMP=10;MSQ=12.14;RECLASSIFIED;AC=10;AN=29246;NFAM=10
chr12	34369350	34369637	chr12	34380746	34381082	470604	64.12	-	+	DUP	PASS	470604	N	<DUP>	.	.	.	SVTYPE=DUP;POS=34369628;SVLEN=11128;END=34380756;STRANDS=-+:11;IMPRECISE;CIPOS=-278,9;CIEND=-10,326;CIPOS95=-66,2;CIEND95=-3,51;SU=11;PE=11;SR=0;ALG=PROD;AF=3.419e-05;NSAMP=1;MSQ=60.69;AC=1;AN=29246;NFAM=1	.
chr12	34369397	34369416	chr12	34369940	34369959	178776	53.62	+	-	BND	LOW	178776_1	N	N[chr12:34369951[	178776_2	N	]chr12:34369407]N	SVTYPE=BND;POS=34369407;STRANDS=+-:5;CIPOS=-10,9;CIEND=-10,9;CIPOS95=0,0;CIEND95=0,0;MATEID=178776_2;EVENT=178776;SU=5;PE=0;SR=5;ALG=PROD;AF=3.419e-05;NSAMP=1;MSQ=9.3;RECLASSIFIED;AC=1;AN=29246;NFAM=1	SVTYPE=BND;POS=34369951;STRANDS=+-:5;CIPOS=-10,9;CIEND=-10,9;CIPOS95=0,0;CIEND95=0,0;MATEID=178776_1;EVENT=178776;SECONDARY;SU=5;PE=0;SR=5;ALG=PROD;AF=3.419e-05;NSAMP=1;MSQ=9.3;RECLASSIFIED;AC=1;AN=29246;NFAM=1
chr12	34370695	34370752	chr12	34370859	34370911	178777	96.62	+	-	BND	LOW	178777_1	N	N[chr12:34370887[	178777_2	N	]chr12:34370724]N	SVTYPE=BND;POS=34370724;STRANDS=+-:8;IMPRECISE;CIPOS=-29,28;CIEND=-27,25;CIPOS95=0,0;CIEND95=-1,1;MATEID=178777_2;EVENT=178777;SU=8;PE=0;SR=8;ALG=PROD;AF=3.419e-05;NSAMP=1;MSQ=4.6;RECLASSIFIED;AC=1;AN=29246;NFAM=1	SVTYPE=BND;POS=34370887;STRANDS=+-:8;IMPRECISE;CIPOS=-27,25;CIEND=-29,28;CIPOS95=-1,1;CIEND95=0,0;MATEID=178777_1;EVENT=178777;SECONDARY;SU=8;PE=0;SR=8;ALG=PROD;AF=3.419e-05;NSAMP=1;MSQ=4.6;RECLASSIFIED;AC=1;AN=29246;NFAM=1
chr12	34370743	34370762	chr12	34371719	34371738	470605	4043.19	-	+	BND	LOW	470605_1	N	]chr12:34371729]N	470605_2	N	N[chr12:34370754[	SVTYPE=BND;POS=34370754;STRANDS=-+:90;CIPOS=-10,9;CIEND=-10,9;CIPOS95=0,0;CIEND95=0,0;MATEID=470605_2;EVENT=470605;SU=90;PE=77;SR=13;ALG=PROD;AF=0.002257;NSAMP=66;MSQ=27.85;RECLASSIFIED;AC=66;AN=29246;NFAM=64	SVTYPE=BND;POS=34371729;STRANDS=-+:90;CIPOS=-10,9;CIEND=-10,9;CIPOS95=0,0;CIEND95=0,0;MATEID=470605_1;EVENT=470605;SECONDARY;SU=90;PE=77;SR=13;ALG=PROD;AF=0.002257;NSAMP=66;MSQ=27.85;RECLASSIFIED;AC=66;AN=29246;NFAM=64
chr12	34370900	34370915	chr12	34371255	34371268	178778	914.79	+	-	BND	LOW	178778_1	N	N[chr12:34371264[	178778_2	N	]chr12:34370907]N	SVTYPE=BND;POS=34370907;STRANDS=+-:53;CIPOS=-7,8;CIEND=-8,5;CIPOS95=0,0;CIEND95=0,0;MATEID=178778_2;EVENT=178778;SU=53;PE=0;SR=53;ALG=PROD;AF=0.000889;NSAMP=26;MSQ=18.15;RECLASSIFIED;AC=26;AN=29246;NFAM=26	SVTYPE=BND;POS=34371264;STRANDS=+-:53;CIPOS=-8,5;CIEND=-7,8;CIPOS95=0,0;CIEND95=0,0;MATEID=178778_1;EVENT=178778;SECONDARY;SU=53;PE=0;SR=53;ALG=PROD;AF=0.000889;NSAMP=26;MSQ=18.15;RECLASSIFIED;AC=26;AN=29246;NFAM=26
chr12	34371274	34371290	chr12	34371630	34371647	178779	521.92	+	-	BND	LOW	178779_1	N	N[chr12:34371640[	178779_2	N	]chr12:34371282]N	SVTYPE=BND;POS=34371282;STRANDS=+-:42;CIPOS=-8,8;CIEND=-9,8;CIPOS95=0,0;CIEND95=0,0;MATEID=178779_2;EVENT=178779;SU=42;PE=0;SR=42;ALG=PROD;AF=0.0004103;NSAMP=12;MSQ=21.62;RECLASSIFIED;AC=12;AN=29246;NFAM=12	SVTYPE=BND;POS=34371640;STRANDS=+-:42;CIPOS=-9,8;CIEND=-8,8;CIPOS95=0,0;CIEND95=0,0;MATEID=178779_1;EVENT=178779;SECONDARY;SU=42;PE=0;SR=42;ALG=PROD;AF=0.0004103;NSAMP=12;MSQ=21.62;RECLASSIFIED;AC=12;AN=29246;NFAM=12
chr12	34371399	34371418	chr12	34371766	34371785	178780	217.09	+	-	BND	LOW	178780_1	N	N[chr12:34371777[	178780_2	N	]chr12:34371409]N	SVTYPE=BND;POS=34371409;STRANDS=+-:5;CIPOS=-10,9;CIEND=-10,9;CIPOS95=0,0;CIEND95=0,0;MATEID=178780_2;EVENT=178780;SU=5;PE=0;SR=5;ALG=PROD;AF=0.000171;NSAMP=5;MSQ=20.59;RECLASSIFIED;AC=5;AN=29246;NFAM=5	SVTYPE=BND;POS=34371777;STRANDS=+-:5;CIPOS=-10,9;CIEND=-10,9;CIPOS95=0,0;CIEND95=0,0;MATEID=178780_1;EVENT=178780;SECONDARY;SU=5;PE=0;SR=5;ALG=PROD;AF=0.000171;NSAMP=5;MSQ=20.59;RECLASSIFIED;AC=5;AN=29246;NFAM=5
chr12	34371659	34371716	chr12	34372019	34372070	178783	397.01	+	-	BND	LOW	178783_1	N	N[chr12:34372046[	178783_2	N	]chr12:34371687]N	SVTYPE=BND;POS=34371687;STRANDS=+-:6;IMPRECISE;CIPOS=-28,29;CIEND=-26,25;CIPOS95=-1,1;CIEND95=0,0;MATEID=178783_2;EVENT=178783;SU=6;PE=0;SR=6;ALG=PROD;AF=0.0005471;NSAMP=16;MSQ=13.97;RECLASSIFIED;AC=16;AN=29246;NFAM=16	SVTYPE=BND;POS=34372046;STRANDS=+-:6;IMPRECISE;CIPOS=-26,25;CIEND=-28,29;CIPOS95=0,0;CIEND95=-1,1;MATEID=178783_1;EVENT=178783;SECONDARY;SU=6;PE=0;SR=6;ALG=PROD;AF=0.0005471;NSAMP=16;MSQ=13.97;RECLASSIFIED;AC=16;AN=29246;NFAM=16
chr12	34371741	34371912	chr12	34377198	34377504	178785	910.37	+	-	DEL	PASS	178785	N	<DEL>	.	.	.	SVTYPE=DEL;POS=34371771;SVLEN=-5704;END=34377475;STRANDS=+-:28;IMPRECISE;CIPOS=-30,141;CIEND=-277,29;CIPOS95=-20,20;CIEND95=-24,24;SU=28;PE=28;SR=0;ALG=PROD;AF=0.0002052;NSAMP=6;MSQ=110.78;AC=6;AN=29246;NFAM=6	.
chr12	34371838	34371851	chr12	34372005	34372017	178782	539.22	+	-	BND	LOW	178782_1	N	N[chr12:34372012[	178782_2	N	]chr12:34371846]N	SVTYPE=BND;POS=34371846;STRANDS=+-:60;CIPOS=-8,5;CIEND=-6,6;CIPOS95=0,0;CIEND95=0,0;MATEID=178782_2;EVENT=178782;SU=60;PE=0;SR=60;ALG=PROD;AF=0.000718;NSAMP=21;MSQ=21.39;RECLASSIFIED;AC=21;AN=29246;NFAM=21	SVTYPE=BND;POS=34372012;STRANDS=+-:60;CIPOS=-6,6;CIEND=-8,5;CIPOS95=0,0;CIEND95=0,0;MATEID=178782_1;EVENT=178782;SECONDARY;SU=60;PE=0;SR=60;ALG=PROD;AF=0.000718;NSAMP=21;MSQ=21.39;RECLASSIFIED;AC=21;AN=29246;NFAM=21
chr12	34372232	34372241	chr12	34372593	34372603	178784	216.21	+	-	BND	LOW	178784_1	N	N[chr12:34372600[	178784_2	N	]chr12:34372237]N	SVTYPE=BND;POS=34372237;STRANDS=+-:7;CIPOS=-5,4;CIEND=-6,4;CIPOS95=0,0;CIEND95=0,0;MATEID=178784_2;EVENT=178784;SU=7;PE=0;SR=7;ALG=PROD;AF=0.0002393;NSAMP=7;MSQ=24.83;RECLASSIFIED;AC=7;AN=29246;NFAM=7	SVTYPE=BND;POS=34372600;STRANDS=+-:7;CIPOS=-6,4;CIEND=-5,4;CIPOS95=0,0;CIEND95=0,0;MATEID=178784_1;EVENT=178784;SECONDARY;SU=7;PE=0;SR=7;ALG=PROD;AF=0.0002393;NSAMP=7;MSQ=24.83;RECLASSIFIED;AC=7;AN=29246;NFAM=7
chr12	34372656	34372664	chr12	34375970	34375983	178786	3329.45	+	-	DEL	PASS	178786	N	<DEL>	.	.	.	SVTYPE=DEL;POS=34372661;SVLEN=-3312;END=34375973;STRANDS=+-:168;CIPOS=-5,3;CIEND=-3,10;CIPOS95=0,0;CIEND95=0,0;SU=168;PE=135;SR=33;ALG=PROD;AF=3.419e-05;NSAMP=1;MSQ=374.59;AC=1;AN=29246;NFAM=1	.
chr12	34372795	34372803	chr12	34373150	34373158	178787	1375.14	+	-	BND	LOW	178787_1	N	N[chr12:34373156[	178787_2	N	]chr12:34372798]N	SVTYPE=BND;POS=34372798;STRANDS=+-:173;CIPOS=-3,5;CIEND=-5,3;CIPOS95=0,0;CIEND95=0,0;MATEID=178787_2;EVENT=178787;SU=173;PE=0;SR=173;ALG=PROD;AF=0.0007864;NSAMP=23;MSQ=20.21;RECLASSIFIED;AC=23;AN=29246;NFAM=23	SVTYPE=BND;POS=34373156;STRANDS=+-:173;CIPOS=-5,3;CIEND=-3,5;CIPOS95=0,0;CIEND95=0,0;MATEID=178787_1;EVENT=178787;SECONDARY;SU=173;PE=0;SR=173;ALG=PROD;AF=0.0007864;NSAMP=23;MSQ=20.21;RECLASSIFIED;AC=23;AN=29246;NFAM=23
chr12	34372913	34372930	chr12	34375544	34375563	470606	171.98	-	+	BND	LOW	470606_1	N	]chr12:34375554]N	470606_2	N	N[chr12:34372924[	SVTYPE=BND;POS=34372924;STRANDS=-+:17;IMPRECISE;CIPOS=-10,7;CIEND=-10,9;CIPOS95=-1,0;CIEND95=-1,1;MATEID=470606_2;EVENT=470606;SU=17;PE=15;SR=2;ALG=PROD;AF=3.419e-05;NSAMP=1;MSQ=170.86;RECLASSIFIED;AC=1;AN=29246;NFAM=1	SVTYPE=BND;POS=34375554;STRANDS=-+:17;IMPRECISE;CIPOS=-10,9;CIEND=-10,7;CIPOS95=-1,1;CIEND95=-1,0;MATEID=470606_1;EVENT=470606;SECONDARY;SU=17;PE=15;SR=2;ALG=PROD;AF=3.419e-05;NSAMP=1;MSQ=170.86;RECLASSIFIED;AC=1;AN=29246;NFAM=1
chr12	34373175	34373194	chr12	34376003	34376012	470607	75.83	-	+	DUP	PASS	470607	N	<DUP>	.	.	.	SVTYPE=DUP;POS=34373185;SVLEN=2818;END=34376003;STRANDS=-+:10;IMPRECISE;CIPOS=-10,9;CIEND=0,9;CIPOS95=-1,1;CIEND95=0,1;SU=10;PE=7;SR=3;ALG=PROD;AF=3.419e-05;NSAMP=1;MSQ=70.93;AC=1;AN=29246;NFAM=1	.
chr12	34373842	34373853	chr12	34374178	34374193	178789	342.28	+	-	BND	LOW	178789_1	N	N[chr12:34374189[	178789_2	N	]chr12:34373848]N	SVTYPE=BND;POS=34373848;STRANDS=+-:32;CIPOS=-6,5;CIEND=-10,5;CIPOS95=0,0;CIEND95=0,0;MATEID=178789_2;EVENT=178789;SU=32;PE=0;SR=32;ALG=PROD;AF=0.0003419;NSAMP=10;MSQ=21.82;RECLASSIFIED;AC=10;AN=29246;NFAM=10	SVTYPE=BND;POS=34374189;STRANDS=+-:32;CIPOS=-10,5;CIEND=-6,5;CIPOS95=0,0;CIEND95=0,0;MATEID=178789_1;EVENT=178789;SECONDARY;SU=32;PE=0;SR=32;ALG=PROD;AF=0.0003419;NSAMP=10;MSQ=21.82;RECLASSIFIED;AC=10;AN=29246;NFAM=10
chr12	34374201	34374218	chr12	34374371	34374388	178790	5.53	+	-	DEL	PASS	178790	N	<DEL>	.	.	.	SVTYPE=DEL;POS=34374210;SVLEN=-170;END=34374380;STRANDS=+-:4;CIPOS=-9,8;CIEND=-9,8;CIPOS95=0,0;CIEND95=0,0;SU=4;PE=0;SR=4;ALG=PROD;AF=3.419e-05;NSAMP=1;MSQ=4.6;AC=1;AN=29246;NFAM=1	.
chr12	34374459	34374505	chr12	34374808	34374854	178791	508.19	+	-	BND	LOW	178791_1	N	N[chr12:34374834[	178791_2	N	]chr12:34374484]N	SVTYPE=BND;POS=34374484;STRANDS=+-:15;CIPOS=-25,21;CIEND=-25,21;CIPOS95=0,0;CIEND95=0,0;MATEID=178791_2;EVENT=178791;SU=15;PE=0;SR=15;ALG=PROD;AF=0.0005129;NSAMP=15;MSQ=23.66;RECLASSIFIED;AC=15;AN=29246;NFAM=15	SVTYPE=BND;POS=34374834;STRANDS=+-:15;CIPOS=-25,21;CIEND=-25,21;CIPOS95=0,0;CIEND95=0,0;MATEID=178791_1;EVENT=178791;SECONDARY;SU=15;PE=0;SR=15;ALG=PROD;AF=0.0005129;NSAMP=15;MSQ=23.66;RECLASSIFIED;AC=15;AN=29246;NFAM=15
chr12	34374967	34374978	chr12	34375273	34375284	178792	39.4	+	-	BND	LOW	178792_1	N	N[chr12:34375280[	178792_2	N	]chr12:34374973]N	SVTYPE=BND;POS=34374973;STRANDS=+-:6;CIPOS=-6,5;CIEND=-6,5;CIPOS95=0,0;CIEND95=0,0;MATEID=178792_2;EVENT=178792;SU=6;PE=0;SR=6;ALG=PROD;AF=6.839e-05;NSAMP=2;MSQ=12.27;RECLASSIFIED;AC=2;AN=29246;NFAM=2	SVTYPE=BND;POS=34375280;STRANDS=+-:6;CIPOS=-6,5;CIEND=-6,5;CIPOS95=0,0;CIEND95=0,0;MATEID=178792_1;EVENT=178792;SECONDARY;SU=6;PE=0;SR=6;ALG=PROD;AF=6.839e-05;NSAMP=2;MSQ=12.27;RECLASSIFIED;AC=2;AN=29246;NFAM=2
chr12	34375341	34375398	chr12	34375494	34375551	178793	65.38	+	-	BND	LOW	178793_1	N	N[chr12:34375524[	178793_2	N	]chr12:34375370]N	SVTYPE=BND;POS=34375370;STRANDS=+-:8;CIPOS=-29,28;CIEND=-29,28;CIPOS95=0,0;CIEND95=0,0;MATEID=178793_2;EVENT=178793;SU=8;PE=0;SR=8;ALG=PROD;AF=0.0001026;NSAMP=3;MSQ=19.86;RECLASSIFIED;AC=3;AN=29246;NFAM=3	SVTYPE=BND;POS=34375524;STRANDS=+-:8;CIPOS=-29,28;CIEND=-29,28;CIPOS95=0,0;CIEND95=0,0;MATEID=178793_1;EVENT=178793;SECONDARY;SU=8;PE=0;SR=8;ALG=PROD;AF=0.0001026;NSAMP=3;MSQ=19.86;RECLASSIFIED;AC=3;AN=29246;NFAM=3
chr12	34375555	34375796	chr12	34389057	34389245	470609	1065.58	-	+	BND	LOW	470609_1	N	]chr12:34389095]N	470609_2	N	N[chr12:34375788[	SVTYPE=BND;POS=34375788;STRANDS=-+:184;IMPRECISE;CIPOS=-232,9;CIEND=-38,150;CIPOS95=-3,3;CIEND95=-5,5;MATEID=470609_2;EVENT=470609;SU=184;PE=182;SR=2;ALG=PROD;AF=0.0004445;NSAMP=13;MSQ=81.89;RECLASSIFIED;AC=13;AN=29246;NFAM=13	SVTYPE=BND;POS=34389095;STRANDS=-+:184;IMPRECISE;CIPOS=-38,150;CIEND=-232,9;CIPOS95=-5,5;CIEND95=-3,3;MATEID=470609_1;EVENT=470609;SECONDARY;SU=184;PE=182;SR=2;ALG=PROD;AF=0.0004445;NSAMP=13;MSQ=81.89;RECLASSIFIED;AC=13;AN=29246;NFAM=13
chr12	34375578	34375584	chr12	34376813	34376820	556565	122.54	-	-	BND	LOW	556565_1	N	[chr12:34376819[N	556565_2	N	[chr12:34375583[N	SVTYPE=BND;POS=34375583;STRANDS=--:13;CIPOS=-4,2;CIEND=-5,2;CIPOS95=0,0;CIEND95=0,0;MATEID=556565_2;EVENT=556565;SU=13;PE=5;SR=8;ALG=PROD;AF=3.419e-05;NSAMP=1;MSQ=122.54;AC=1;AN=29246;NFAM=1	SVTYPE=BND;POS=34376819;STRANDS=--:13;CIPOS=-5,2;CIEND=-4,2;CIPOS95=0,0;CIEND95=0,0;MATEID=556565_1;EVENT=556565;SECONDARY;SU=13;PE=5;SR=8;ALG=PROD;AF=3.419e-05;NSAMP=1;MSQ=122.54;AC=1;AN=29246;NFAM=1
chr12	34375792	34375806	chr12	34377356	34377361	470608	385.62	-	+	DUP	PASS	470608	N	<DUP>	.	.	.	SVTYPE=DUP;POS=34375802;SVLEN=1559;END=34377361;STRANDS=-+:26;IMPRECISE;CIPOS=-10,4;CIEND=-5,0;CIPOS95=-3,0;CIEND95=-5,0;SU=26;PE=25;SR=1;ALG=PROD;AF=6.839e-05;NSAMP=2;MSQ=165.89;AC=2;AN=29246;NFAM=2	.
chr12	34376006	34376324	chr12	34376733	34377109	178794	152.6	+	-	DEL	PASS	178794	N	<DEL>	.	.	.	SVTYPE=DEL;POS=34376016;SVLEN=-1084;END=34377100;STRANDS=+-:9;IMPRECISE;CIPOS=-10,308;CIEND=-367,9;CIPOS95=0,61;CIEND95=-88,1;SU=9;PE=9;SR=0;ALG=PROD;AF=3.419e-05;NSAMP=1;MSQ=152.6;AC=1;AN=29246;NFAM=1	.
chr12	34376394	34376412	chr12	34380656	34380670	178795	17765.8	+	-	BND	PASS	178795_1	N	N[chr12:34380663[	178795_2	N	]chr12:34376397]N	SVTYPE=BND;POS=34376397;STRANDS=+-:789;CIPOS=-3,15;CIEND=-6,8;CIPOS95=0,0;CIEND95=0,0;MATEID=178795_2;EVENT=178795;SU=789;PE=776;SR=13;ALG=PROD;AF=0.0007864;NSAMP=23;MSQ=283.82;RECLASSIFIED;AC=23;AN=29246;NFAM=21	SVTYPE=BND;POS=34380663;STRANDS=+-:789;CIPOS=-6,8;CIEND=-3,15;CIPOS95=0,0;CIEND95=0,0;MATEID=178795_1;EVENT=178795;SECONDARY;SU=789;PE=776;SR=13;ALG=PROD;AF=0.0007864;NSAMP=23;MSQ=283.82;RECLASSIFIED;AC=23;AN=29246;NFAM=21
chr12	34376828	34377080	chr12	34377535	34377776	470610	12645.5	-	+	BND	LOW	470610_1	N	]chr12:34377546]N	470610_2	N	N[chr12:34377064[	SVTYPE=BND;POS=34377064;STRANDS=-+:90;IMPRECISE;CIPOS=-235,17;CIEND=-11,230;CIPOS95=-10,10;CIEND95=-11,11;MATEID=470610_2;EVENT=470610;SU=90;PE=90;SR=0;ALG=PROD;AF=0.01402;NSAMP=410;MSQ=17.74;RECLASSIFIED;AC=410;AN=29246;NFAM=407	SVTYPE=BND;POS=34377546;STRANDS=-+:90;IMPRECISE;CIPOS=-11,230;CIEND=-235,17;CIPOS95=-11,11;CIEND95=-10,10;MATEID=470610_1;EVENT=470610;SECONDARY;SU=90;PE=90;SR=0;ALG=PROD;AF=0.01402;NSAMP=410;MSQ=17.74;RECLASSIFIED;AC=410;AN=29246;NFAM=407
chr12	34377178	34377449	chr12	34380596	34380886	178797	242.49	+	-	DEL	PASS	178797	N	<DEL>	.	.	.	SVTYPE=DEL;POS=34377185;SVLEN=-3692;END=34380877;STRANDS=+-:15;IMPRECISE;CIPOS=-7,264;CIEND=-281,9;CIPOS95=0,49;CIEND95=-53,1;SU=15;PE=15;SR=0;ALG=PROD;AF=3.419e-05;NSAMP=1;MSQ=242.4;AC=1;AN=29246;NFAM=1	.
chr12	34377216	34377273	chr12	34377385	34377442	178796	124.36	+	-	BND	LOW	178796_1	N	N[chr12:34377415[	178796_2	N	]chr12:34377245]N	SVTYPE=BND;POS=34377245;STRANDS=+-:8;CIPOS=-29,28;CIEND=-29,28;CIPOS95=0,0;CIEND95=0,0;MATEID=178796_2;EVENT=178796;SU=8;PE=0;SR=8;ALG=PROD;AF=0.0001368;NSAMP=4;MSQ=29.84;RECLASSIFIED;AC=4;AN=29246;NFAM=4	SVTYPE=BND;POS=34377415;STRANDS=+-:8;CIPOS=-29,28;CIEND=-29,28;CIPOS95=0,0;CIEND95=0,0;MATEID=178796_1;EVENT=178796;SECONDARY;SU=8;PE=0;SR=8;ALG=PROD;AF=0.0001368;NSAMP=4;MSQ=29.84;RECLASSIFIED;AC=4;AN=29246;NFAM=4
chr12	34377625	34377636	chr12	34377998	34378005	178799	793.92	+	-	BND	LOW	178799_1	N	N[chr12:34378006[	178799_2	N	]chr12:34377631]N	SVTYPE=BND;POS=34377631;STRANDS=+-:81;CIPOS=-6,5;CIEND=-7,0;CIPOS95=0,0;CIEND95=0,0;MATEID=178799_2;EVENT=178799;SU=81;PE=0;SR=81;ALG=PROD;AF=0.0006839;NSAMP=20;MSQ=16.6;RECLASSIFIED;AC=20;AN=29246;NFAM=20	SVTYPE=BND;POS=34378006;STRANDS=+-:81;CIPOS=-7,0;CIEND=-6,5;CIPOS95=0,0;CIEND95=0,0;MATEID=178799_1;EVENT=178799;SECONDARY;SU=81;PE=0;SR=81;ALG=PROD;AF=0.0006839;NSAMP=20;MSQ=16.6;RECLASSIFIED;AC=20;AN=29246;NFAM=20
chr12	34377933	34377992	chr12	34378290	34378349	178800	8609.44	+	-	BND	LOW	178800_1	N	N[chr12:34378321[	178800_2	N	]chr12:34377963]N	SVTYPE=BND;POS=34377963;STRANDS=+-:16;IMPRECISE;CIPOS=-30,29;CIEND=-30,29;CIPOS95=-1,1;CIEND95=-1,1;MATEID=178800_2;EVENT=178800;SU=16;PE=14;SR=2;ALG=PROD;AF=0.001026;NSAMP=30;MSQ=106.26;RECLASSIFIED;AC=30;AN=29246;NFAM=29	SVTYPE=BND;POS=34378321;STRANDS=+-:16;IMPRECISE;CIPOS=-30,29;CIEND=-30,29;CIPOS95=-1,1;CIEND95=-1,1;MATEID=178800_1;EVENT=178800;SECONDARY;SU=16;PE=14;SR=2;ALG=PROD;AF=0.001026;NSAMP=30;MSQ=106.26;RECLASSIFIED;AC=30;AN=29246;NFAM=29
chr12	34378026	34378306	chr12	34378670	34379195	178803	2869.71	+	-	BND	LOW	178803_1	N	N[chr12:34379187[	178803_2	N	]chr12:34378036]N	SVTYPE=BND;POS=34378036;STRANDS=+-:6;IMPRECISE;CIPOS=-10,270;CIEND=-516,9;CIPOS95=-2,93;CIEND95=-149,2;MATEID=178803_2;EVENT=178803;SU=6;PE=6;SR=0;ALG=PROD;AF=0.0002735;NSAMP=8;MSQ=275.19;RECLASSIFIED;AC=8;AN=29246;NFAM=7	SVTYPE=BND;POS=34379187;STRANDS=+-:6;IMPRECISE;CIPOS=-516,9;CIEND=-10,270;CIPOS95=-149,2;CIEND95=-2,93;MATEID=178803_1;EVENT=178803;SECONDARY;SU=6;PE=6;SR=0;ALG=PROD;AF=0.0002735;NSAMP=8;MSQ=275.19;RECLASSIFIED;AC=8;AN=29246;NFAM=7
chr12	34378168	34378207	chr12	34378540	34378559	178801	15934.8	+	-	BND	PASS	178801_1	N	N[chr12:34378551[	178801_2	N	]chr12:34378198]N	SVTYPE=BND;POS=34378198;STRANDS=+-:51;CIPOS=-30,9;CIEND=-10,9;CIPOS95=0,0;CIEND95=0,0;MATEID=178801_2;EVENT=178801;SU=51;PE=45;SR=6;ALG=PROD;AF=0.0007864;NSAMP=22;MSQ=262.88;RETAINED;RECLASSIFIED;AC=23;AN=29246;NFAM=21	SVTYPE=BND;POS=34378551;STRANDS=+-:51;CIPOS=-10,9;CIEND=-30,9;CIPOS95=0,0;CIEND95=0,0;MATEID=178801_1;EVENT=178801;SECONDARY;SU=51;PE=45;SR=6;ALG=PROD;AF=0.0007864;NSAMP=22;MSQ=262.88;RETAINED;RECLASSIFIED;AC=23;AN=29246;NFAM=21
chr12	34379475	34379532	chr12	34379643	34379700	178805	76.94	+	-	BND	LOW	178805_1	N	N[chr12:34379673[	178805_2	N	]chr12:34379504]N	SVTYPE=BND;POS=34379504;STRANDS=+-:19;CIPOS=-29,28;CIEND=-29,28;CIPOS95=0,0;CIEND95=0,0;MATEID=178805_2;EVENT=178805;SU=19;PE=0;SR=19;ALG=PROD;AF=0.0001368;NSAMP=4;MSQ=16.71;RECLASSIFIED;AC=4;AN=29246;NFAM=4	SVTYPE=BND;POS=34379673;STRANDS=+-:19;CIPOS=-29,28;CIEND=-29,28;CIPOS95=0,0;CIEND95=0,0;MATEID=178805_1;EVENT=178805;SECONDARY;SU=19;PE=0;SR=19;ALG=PROD;AF=0.0001368;NSAMP=4;MSQ=16.71;RECLASSIFIED;AC=4;AN=29246;NFAM=4
chr12	34379832	34379851	chr12	34385071	34385087	470611	1488.46	-	+	DUP	PASS	470611	N	<DUP>	.	.	.	SVTYPE=DUP;POS=34379842;SVLEN=5236;END=34385078;STRANDS=-+:140;CIPOS=-10,9;CIEND=-7,9;CIPOS95=0,0;CIEND95=0,0;SU=140;PE=108;SR=32;ALG=PROD;AF=0.0001368;NSAMP=4;MSQ=245.3;AC=4;AN=29246;NFAM=4	.
chr12	34379877	34379894	chr12	34380030	34380047	178806	41.02	+	-	BND	LOW	178806_1	N	N[chr12:34380040[	178806_2	N	]chr12:34379886]N	SVTYPE=BND;POS=34379886;STRANDS=+-:4;CIPOS=-9,8;CIEND=-9,8;CIPOS95=0,0;CIEND95=0,0;MATEID=178806_2;EVENT=178806;SU=4;PE=0;SR=4;ALG=PROD;AF=3.419e-05;NSAMP=1;MSQ=38.82;RECLASSIFIED;AC=1;AN=29246;NFAM=1	SVTYPE=BND;POS=34380040;STRANDS=+-:4;CIPOS=-9,8;CIEND=-9,8;CIPOS95=0,0;CIEND95=0,0;MATEID=178806_1;EVENT=178806;SECONDARY;SU=4;PE=0;SR=4;ALG=PROD;AF=3.419e-05;NSAMP=1;MSQ=38.82;RECLASSIFIED;AC=1;AN=29246;NFAM=1
chr12	34380432	34380449	chr12	34380592	34380609	178808	23.35	+	-	BND	LOW	178808_1	N	N[chr12:34380602[	178808_2	N	]chr12:34380441]N	SVTYPE=BND;POS=34380441;STRANDS=+-:4;CIPOS=-9,8;CIEND=-9,8;CIPOS95=0,0;CIEND95=0,0;MATEID=178808_2;EVENT=178808;SU=4;PE=0;SR=4;ALG=PROD;AF=6.839e-05;NSAMP=2;MSQ=9.81;RECLASSIFIED;AC=2;AN=29246;NFAM=2	SVTYPE=BND;POS=34380602;STRANDS=+-:4;CIPOS=-9,8;CIEND=-9,8;CIPOS95=0,0;CIEND95=0,0;MATEID=178808_1;EVENT=178808;SECONDARY;SU=4;PE=0;SR=4;ALG=PROD;AF=6.839e-05;NSAMP=2;MSQ=9.81;RECLASSIFIED;AC=2;AN=29246;NFAM=2
chr12	34380607	34380664	chr12	34380758	34380813	178809	81.95	+	-	BND	LOW	178809_1	N	N[chr12:34380788[	178809_2	N	]chr12:34380636]N	SVTYPE=BND;POS=34380636;STRANDS=+-:9;CIPOS=-29,28;CIEND=-29,26;CIPOS95=0,0;CIEND95=0,0;MATEID=178809_2;EVENT=178809;SU=9;PE=0;SR=9;ALG=PROD;AF=0.0001026;NSAMP=3;MSQ=24.85;RECLASSIFIED;AC=3;AN=29246;NFAM=3	SVTYPE=BND;POS=34380788;STRANDS=+-:9;CIPOS=-29,26;CIEND=-29,28;CIPOS95=0,0;CIEND95=0,0;MATEID=178809_1;EVENT=178809;SECONDARY;SU=9;PE=0;SR=9;ALG=PROD;AF=0.0001026;NSAMP=3;MSQ=24.85;RECLASSIFIED;AC=3;AN=29246;NFAM=3
chr12	34380763	34381371	chr12	34381670	34382278	470612	44074.7	-	+	BND	LOW	470612_1	N	]chr12:34381680]N	470612_2	N	N[chr12:34381363[	SVTYPE=BND;POS=34381363;STRANDS=-+:4;IMPRECISE;CIPOS=-599,9;CIEND=-10,598;CIPOS95=-251,2;CIEND95=-2,251;MATEID=470612_2;EVENT=470612;SU=4;PE=4;SR=0;ALG=PROD;AF=0.0252;NSAMP=737;MSQ=18.01;RECLASSIFIED;AC=737;AN=29246;NFAM=714	SVTYPE=BND;POS=34381680;STRANDS=-+:4;IMPRECISE;CIPOS=-10,598;CIEND=-599,9;CIPOS95=-2,251;CIEND95=-251,2;MATEID=470612_1;EVENT=470612;SECONDARY;SU=4;PE=4;SR=0;ALG=PROD;AF=0.0252;NSAMP=737;MSQ=18.01;RECLASSIFIED;AC=737;AN=29246;NFAM=714
chr12	34381014	34381031	chr12	34381372	34381389	178810	220.09	+	-	BND	LOW	178810_1	N	N[chr12:34381382[	178810_2	N	]chr12:34381023]N	SVTYPE=BND;POS=34381023;STRANDS=+-:4;CIPOS=-9,8;CIEND=-9,8;CIPOS95=0,0;CIEND95=0,0;MATEID=178810_2;EVENT=178810;SU=4;PE=0;SR=4;ALG=PROD;AF=0.0003077;NSAMP=9;MSQ=15.3;RECLASSIFIED;AC=9;AN=29246;NFAM=9	SVTYPE=BND;POS=34381382;STRANDS=+-:4;CIPOS=-9,8;CIEND=-9,8;CIPOS95=0,0;CIEND95=0,0;MATEID=178810_1;EVENT=178810;SECONDARY;SU=4;PE=0;SR=4;ALG=PROD;AF=0.0003077;NSAMP=9;MSQ=15.3;RECLASSIFIED;AC=9;AN=29246;NFAM=9
chr12	34382313	34382330	chr12	34382469	34382486	178811	13.4	+	-	BND	LOW	178811_1	N	N[chr12:34382479[	178811_2	N	]chr12:34382322]N	SVTYPE=BND;POS=34382322;STRANDS=+-:4;CIPOS=-9,8;CIEND=-9,8;CIPOS95=0,0;CIEND95=0,0;MATEID=178811_2;EVENT=178811;SU=4;PE=0;SR=4;ALG=PROD;AF=3.419e-05;NSAMP=1;MSQ=6.78;RECLASSIFIED;AC=1;AN=29246;NFAM=1	SVTYPE=BND;POS=34382479;STRANDS=+-:4;CIPOS=-9,8;CIEND=-9,8;CIPOS95=0,0;CIEND95=0,0;MATEID=178811_1;EVENT=178811;SECONDARY;SU=4;PE=0;SR=4;ALG=PROD;AF=3.419e-05;NSAMP=1;MSQ=6.78;RECLASSIFIED;AC=1;AN=29246;NFAM=1
chr12	34382866	34382883	chr12	34383221	34383238	178812	410.0	+	-	BND	LOW	178812_1	N	N[chr12:34383231[	178812_2	N	]chr12:34382875]N	SVTYPE=BND;POS=34382875;STRANDS=+-:30;CIPOS=-9,8;CIEND=-9,8;CIPOS95=0,0;CIEND95=0,0;MATEID=178812_2;EVENT=178812;SU=30;PE=0;SR=30;ALG=PROD;AF=0.0004445;NSAMP=13;MSQ=19.16;RECLASSIFIED;AC=13;AN=29246;NFAM=13	SVTYPE=BND;POS=34383231;STRANDS=+-:30;CIPOS=-9,8;CIEND=-9,8;CIPOS95=0,0;CIEND95=0,0;MATEID=178812_1;EVENT=178812;SECONDARY;SU=30;PE=0;SR=30;ALG=PROD;AF=0.0004445;NSAMP=13;MSQ=19.16;RECLASSIFIED;AC=13;AN=29246;NFAM=13
chr12	34383239	34383248	chr12	34383559	34383568	178813	540.38	+	-	BND	LOW	178813_1	N	N[chr12:34383565[	178813_2	N	]chr12:34383244]N	SVTYPE=BND;POS=34383244;STRANDS=+-:91;CIPOS=-5,4;CIEND=-5,4;CIPOS95=0,0;CIEND95=0,0;MATEID=178813_2;EVENT=178813;SU=91;PE=0;SR=91;ALG=PROD;AF=0.0004445;NSAMP=13;MSQ=21.69;RECLASSIFIED;AC=13;AN=29246;NFAM=13	SVTYPE=BND;POS=34383565;STRANDS=+-:91;CIPOS=-5,4;CIEND=-5,4;CIPOS95=0,0;CIEND95=0,0;MATEID=178813_1;EVENT=178813;SECONDARY;SU=91;PE=0;SR=91;ALG=PROD;AF=0.0004445;NSAMP=13;MSQ=21.69;RECLASSIFIED;AC=13;AN=29246;NFAM=13
chr12	34383691	34383702	chr12	34384039	34384050	178814	451.42	+	-	BND	LOW	178814_1	N	N[chr12:34384046[	178814_2	N	]chr12:34383697]N	SVTYPE=BND;POS=34383697;STRANDS=+-:6;CIPOS=-6,5;CIEND=-6,5;CIPOS95=0,0;CIEND95=0,0;MATEID=178814_2;EVENT=178814;SU=6;PE=0;SR=6;ALG=PROD;AF=0.0004103;NSAMP=12;MSQ=22.14;RECLASSIFIED;AC=12;AN=29246;NFAM=12	SVTYPE=BND;POS=34384046;STRANDS=+-:6;CIPOS=-6,5;CIEND=-6,5;CIPOS95=0,0;CIEND95=0,0;MATEID=178814_1;EVENT=178814;SECONDARY;SU=6;PE=0;SR=6;ALG=PROD;AF=0.0004103;NSAMP=12;MSQ=22.14;RECLASSIFIED;AC=12;AN=29246;NFAM=12
chr12	34384445	34384460	chr12	34384777	34384796	178815	2149.47	+	-	BND	LOW	178815_1	N	N[chr12:34384788[	178815_2	N	]chr12:34384449]N	SVTYPE=BND;POS=34384449;STRANDS=+-:41;CIPOS=-4,11;CIEND=-10,9;CIPOS95=0,0;CIEND95=0,0;MATEID=178815_2;EVENT=178815;SU=41;PE=22;SR=19;ALG=PROD;AF=0.0004787;NSAMP=14;MSQ=115.07;RECLASSIFIED;AC=14;AN=29246;NFAM=14	SVTYPE=BND;POS=34384788;STRANDS=+-:41;CIPOS=-10,9;CIEND=-4,11;CIPOS95=0,0;CIEND95=0,0;MATEID=178815_1;EVENT=178815;SECONDARY;SU=41;PE=22;SR=19;ALG=PROD;AF=0.0004787;NSAMP=14;MSQ=115.07;RECLASSIFIED;AC=14;AN=29246;NFAM=14
chr12	34384584	34384639	chr12	34386969	34387028	178816	512.1	+	-	DEL	PASS	178816	N	<DEL>	.	.	.	SVTYPE=DEL;POS=34384610;SVLEN=-2389;END=34386999;STRANDS=+-:25;IMPRECISE;CIPOS=-26,29;CIEND=-30,29;CIPOS95=-1,1;CIEND95=-1,1;SU=25;PE=23;SR=2;ALG=PROD;AF=6.839e-05;NSAMP=2;MSQ=256.05;AC=2;AN=29246;NFAM=1	.
chr12	34384916	34384933	chr12	34385257	34385274	178817	185.85	+	-	BND	LOW	178817_1	N	N[chr12:34385267[	178817_2	N	]chr12:34384925]N	SVTYPE=BND;POS=34384925;STRANDS=+-:4;CIPOS=-9,8;CIEND=-9,8;CIPOS95=0,0;CIEND95=0,0;MATEID=178817_2;EVENT=178817;SU=4;PE=0;SR=4;ALG=PROD;AF=0.0003419;NSAMP=10;MSQ=15.42;RECLASSIFIED;AC=10;AN=29246;NFAM=10	SVTYPE=BND;POS=34385267;STRANDS=+-:4;CIPOS=-9,8;CIEND=-9,8;CIPOS95=0,0;CIEND95=0,0;MATEID=178817_1;EVENT=178817;SECONDARY;SU=4;PE=0;SR=4;ALG=PROD;AF=0.0003419;NSAMP=10;MSQ=15.42;RECLASSIFIED;AC=10;AN=29246;NFAM=10
chr12	34385187	34385236	chr12	34385537	34385578	178818	294.29	+	-	BND	LOW	178818_1	N	N[chr12:34385559[	178818_2	N	]chr12:34385208]N	SVTYPE=BND;POS=34385208;STRANDS=+-:18;CIPOS=-21,28;CIEND=-21,20;CIPOS95=0,0;CIEND95=0,0;MATEID=178818_2;EVENT=178818;SU=18;PE=0;SR=18;ALG=PROD;AF=0.0003761;NSAMP=11;MSQ=15.78;RECLASSIFIED;AC=11;AN=29246;NFAM=11	SVTYPE=BND;POS=34385559;STRANDS=+-:18;CIPOS=-21,20;CIEND=-21,28;CIPOS95=0,0;CIEND95=0,0;MATEID=178818_1;EVENT=178818;SECONDARY;SU=18;PE=0;SR=18;ALG=PROD;AF=0.0003761;NSAMP=11;MSQ=15.78;RECLASSIFIED;AC=11;AN=29246;NFAM=11
chr12	34385462	34385514	chr12	34388763	34388791	178821	1330.5	+	-	DEL	PASS	178821	N	<DEL>	.	.	.	SVTYPE=DEL;POS=34385485;SVLEN=-3300;END=34388785;STRANDS=+-:50;CIPOS=-23,29;CIEND=-22,6;CIPOS95=0,0;CIEND95=0,0;SU=50;PE=39;SR=11;ALG=PROD;AF=3.419e-05;NSAMP=1;MSQ=113.72;AC=1;AN=29246;NFAM=1	.
chr12	34385471	34385476	chr12	34385820	34385825	178820	2600.75	+	-	BND	LOW	178820_1	N	N[chr12:34385824[	178820_2	N	]chr12:34385473]N	SVTYPE=BND;POS=34385473;STRANDS=+-:326;CIPOS=-2,3;CIEND=-3,2;CIPOS95=0,0;CIEND95=0,0;MATEID=178820_2;EVENT=178820;SU=326;PE=0;SR=326;ALG=PROD;AF=0.000718;NSAMP=21;MSQ=18.22;RETAINED;RECLASSIFIED;AC=21;AN=29246;NFAM=21	SVTYPE=BND;POS=34385824;STRANDS=+-:326;CIPOS=-3,2;CIEND=-2,3;CIPOS95=0,0;CIEND95=0,0;MATEID=178820_1;EVENT=178820;SECONDARY;SU=326;PE=0;SR=326;ALG=PROD;AF=0.000718;NSAMP=21;MSQ=18.22;RETAINED;RECLASSIFIED;AC=21;AN=29246;NFAM=21
chr12	34385809	34385826	chr12	34385979	34385996	178823	19.35	+	-	BND	LOW	178823_1	N	N[chr12:34385989[	178823_2	N	]chr12:34385818]N	SVTYPE=BND;POS=34385818;STRANDS=+-:4;CIPOS=-9,8;CIEND=-9,8;CIPOS95=0,0;CIEND95=0,0;MATEID=178823_2;EVENT=178823;SU=4;PE=0;SR=4;ALG=PROD;AF=6.839e-05;NSAMP=2;MSQ=8.32;RECLASSIFIED;AC=2;AN=29246;NFAM=2	SVTYPE=BND;POS=34385989;STRANDS=+-:4;CIPOS=-9,8;CIEND=-9,8;CIPOS95=0,0;CIEND95=0,0;MATEID=178823_1;EVENT=178823;SECONDARY;SU=4;PE=0;SR=4;ALG=PROD;AF=6.839e-05;NSAMP=2;MSQ=8.32;RECLASSIFIED;AC=2;AN=29246;NFAM=2
chr12	34386142	34386159	chr12	34386292	34386309	178824	38.78	+	-	BND	LOW	178824_1	N	N[chr12:34386302[	178824_2	N	]chr12:34386151]N	SVTYPE=BND;POS=34386151;STRANDS=+-:4;CIPOS=-9,8;CIEND=-9,8;CIPOS95=0,0;CIEND95=0,0;MATEID=178824_2;EVENT=178824;SU=4;PE=0;SR=4;ALG=PROD;AF=3.419e-05;NSAMP=1;MSQ=35.75;RECLASSIFIED;AC=1;AN=29246;NFAM=1	SVTYPE=BND;POS=34386302;STRANDS=+-:4;CIPOS=-9,8;CIEND=-9,8;CIPOS95=0,0;CIEND95=0,0;MATEID=178824_1;EVENT=178824;SECONDARY;SU=4;PE=0;SR=4;ALG=PROD;AF=3.419e-05;NSAMP=1;MSQ=35.75;RECLASSIFIED;AC=1;AN=29246;NFAM=1
chr12	34386199	34386248	chr12	34386554	34386603	178825	528.87	+	-	BND	LOW	178825_1	N	N[chr12:34386580[	178825_2	N	]chr12:34386224]N	SVTYPE=BND;POS=34386224;STRANDS=+-:11;CIPOS=-25,24;CIEND=-25,24;CIPOS95=0,0;CIEND95=0,0;MATEID=178825_2;EVENT=178825;SU=11;PE=0;SR=11;ALG=PROD;AF=0.000718;NSAMP=21;MSQ=13.83;RECLASSIFIED;AC=21;AN=29246;NFAM=21	SVTYPE=BND;POS=34386580;STRANDS=+-:11;CIPOS=-25,24;CIEND=-25,24;CIPOS95=0,0;CIEND95=0,0;MATEID=178825_1;EVENT=178825;SECONDARY;SU=11;PE=0;SR=11;ALG=PROD;AF=0.000718;NSAMP=21;MSQ=13.83;RECLASSIFIED;AC=21;AN=29246;NFAM=21
chr12	34386399	34386418	chr12	34386753	34386772	178827	475.07	+	-	BND	LOW	178827_1	N	N[chr12:34386764[	178827_2	N	]chr12:34386409]N	SVTYPE=BND;POS=34386409;STRANDS=+-:6;IMPRECISE;CIPOS=-10,9;CIEND=-10,9;CIPOS95=-1,1;CIEND95=-1,1;MATEID=178827_2;EVENT=178827;SU=6;PE=4;SR=2;ALG=PROD;AF=0.0004445;NSAMP=13;MSQ=17.84;RECLASSIFIED;AC=13;AN=29246;NFAM=13	SVTYPE=BND;POS=34386764;STRANDS=+-:6;IMPRECISE;CIPOS=-10,9;CIEND=-10,9;CIPOS95=-1,1;CIEND95=-1,1;MATEID=178827_1;EVENT=178827;SECONDARY;SU=6;PE=4;SR=2;ALG=PROD;AF=0.0004445;NSAMP=13;MSQ=17.84;RECLASSIFIED;AC=13;AN=29246;NFAM=13
chr12	34386461	34386465	chr12	34386556	34386559	178826	8279.99	+	-	BND	LOW	178826_1	N	N[chr12:34386558[	178826_2	N	]chr12:34386463]N	SVTYPE=BND;POS=34386463;STRANDS=+-:335;CIPOS=-2,2;CIEND=-1,2;CIPOS95=0,0;CIEND95=0,0;MATEID=178826_2;EVENT=178826;SU=335;PE=2;SR=333;ALG=PROD;AF=0.0006155;NSAMP=18;MSQ=254.24;RECLASSIFIED;AC=18;AN=29246;NFAM=15	SVTYPE=BND;POS=34386558;STRANDS=+-:335;CIPOS=-1,2;CIEND=-2,2;CIPOS95=0,0;CIEND95=0,0;MATEID=178826_1;EVENT=178826;SECONDARY;SU=335;PE=2;SR=333;ALG=PROD;AF=0.0006155;NSAMP=18;MSQ=254.24;RECLASSIFIED;AC=18;AN=29246;NFAM=15
chr12	34386723	34386780	chr12	34387082	34387139	178828	704.73	+	-	BND	LOW	178828_1	N	N[chr12:34387112[	178828_2	N	]chr12:34386752]N	SVTYPE=BND;POS=34386752;STRANDS=+-:9;CIPOS=-29,28;CIEND=-29,28;CIPOS95=0,0;CIEND95=0,0;MATEID=178828_2;EVENT=178828;SU=9;PE=0;SR=9;ALG=PROD;AF=0.0007522;NSAMP=22;MSQ=21.46;RECLASSIFIED;AC=22;AN=29246;NFAM=22	SVTYPE=BND;POS=34387112;STRANDS=+-:9;CIPOS=-29,28;CIEND=-29,28;CIPOS95=0,0;CIEND95=0,0;MATEID=178828_1;EVENT=178828;SECONDARY;SU=9;PE=0;SR=9;ALG=PROD;AF=0.0007522;NSAMP=22;MSQ=21.46;RECLASSIFIED;AC=22;AN=29246;NFAM=22
chr12	34388131	34388180	chr12	34388275	34388326	178829	27.4	+	-	BND	LOW	178829_1	N	N[chr12:34388302[	178829_2	N	]chr12:34388153]N	SVTYPE=BND;POS=34388153;STRANDS=+-:10;CIPOS=-22,27;CIEND=-26,25;CIPOS95=0,0;CIEND95=0,0;MATEID=178829_2;EVENT=178829;SU=10;PE=0;SR=10;ALG=PROD;AF=0.0001026;NSAMP=3;MSQ=8.04;RECLASSIFIED;AC=3;AN=29246;NFAM=3	SVTYPE=BND;POS=34388302;STRANDS=+-:10;CIPOS=-26,25;CIEND=-22,27;CIPOS95=0,0;CIEND95=0,0;MATEID=178829_1;EVENT=178829;SECONDARY;SU=10;PE=0;SR=10;ALG=PROD;AF=0.0001026;NSAMP=3;MSQ=8.04;RECLASSIFIED;AC=3;AN=29246;NFAM=3
chr12	34388717	34388728	chr12	34389064	34389077	178830	593.88	+	-	BND	LOW	178830_1	N	N[chr12:34389072[	178830_2	N	]chr12:34388723]N	SVTYPE=BND;POS=34388723;STRANDS=+-:87;CIPOS=-6,5;CIEND=-7,6;CIPOS95=0,0;CIEND95=0,0;MATEID=178830_2;EVENT=178830;SU=87;PE=0;SR=87;ALG=PROD;AF=0.0001368;NSAMP=4;MSQ=27.81;RECLASSIFIED;AC=4;AN=29246;NFAM=4	SVTYPE=BND;POS=34389072;STRANDS=+-:87;CIPOS=-7,6;CIEND=-6,5;CIPOS95=0,0;CIEND95=0,0;MATEID=178830_1;EVENT=178830;SECONDARY;SU=87;PE=0;SR=87;ALG=PROD;AF=0.0001368;NSAMP=4;MSQ=27.81;RECLASSIFIED;AC=4;AN=29246;NFAM=4
chr12	34389048	34389050	chr12	34389098	34389100	178831	23547.5	+	-	BND	LOW	178831_1	N	N[chr12:34389100[	178831_2	N	]chr12:34389049]N	SVTYPE=BND;POS=34389049;STRANDS=+-:754;CIPOS=-1,1;CIEND=-1,1;CIPOS95=0,0;CIEND95=0,0;MATEID=178831_2;EVENT=178831;SU=754;PE=2;SR=752;ALG=PROD;AF=0.004308;NSAMP=125;MSQ=171.77;RETAINED;RECLASSIFIED;AC=126;AN=29246;NFAM=120	SVTYPE=BND;POS=34389100;STRANDS=+-:754;CIPOS=-1,1;CIEND=-1,1;CIPOS95=0,0;CIEND95=0,0;MATEID=178831_1;EVENT=178831;SECONDARY;SU=754;PE=2;SR=752;ALG=PROD;AF=0.004308;NSAMP=125;MSQ=171.77;RETAINED;RECLASSIFIED;AC=126;AN=29246;NFAM=120
chr12	34389162	34389179	chr12	34389326	34389344	178833	160.66	+	-	BND	LOW	178833_1	N	N[chr12:34389337[	178833_2	N	]chr12:34389171]N	SVTYPE=BND;POS=34389171;STRANDS=+-:18;CIPOS=-9,8;CIEND=-10,8;CIPOS95=0,0;CIEND95=0,0;MATEID=178833_2;EVENT=178833;SU=18;PE=0;SR=18;ALG=PROD;AF=0.0002393;NSAMP=7;MSQ=13.14;RECLASSIFIED;AC=7;AN=29246;NFAM=7	SVTYPE=BND;POS=34389337;STRANDS=+-:18;CIPOS=-10,8;CIEND=-9,8;CIPOS95=0,0;CIEND95=0,0;MATEID=178833_1;EVENT=178833;SECONDARY;SU=18;PE=0;SR=18;ALG=PROD;AF=0.0002393;NSAMP=7;MSQ=13.14;RECLASSIFIED;AC=7;AN=29246;NFAM=7
chr12	34389189	34389460	chr12	34399347	34399522	470613	255.52	-	+	DUP	PASS	470613	N	<DUP>	.	.	.	SVTYPE=DUP;POS=34389451;SVLEN=9906;END=34399357;STRANDS=-+:26;IMPRECISE;CIPOS=-262,9;CIEND=-10,165;CIPOS95=-28,0;CIEND95=-3,33;SU=26;PE=26;SR=0;ALG=PROD;AF=3.419e-05;NSAMP=1;MSQ=252.27;AC=1;AN=29246;NFAM=1	.
chr12	34389268	34389325	chr12	34389622	34389678	178835	254.14	+	-	BND	LOW	178835_1	N	N[chr12:34389652[	178835_2	N	]chr12:34389297]N	SVTYPE=BND;POS=34389297;STRANDS=+-:13;CIPOS=-29,28;CIEND=-29,27;CIPOS95=0,0;CIEND95=0,0;MATEID=178835_2;EVENT=178835;SU=13;PE=0;SR=13;ALG=PROD;AF=0.0003419;NSAMP=10;MSQ=12.6;RETAINED;RECLASSIFIED;AC=10;AN=29246;NFAM=10	SVTYPE=BND;POS=34389652;STRANDS=+-:13;CIPOS=-29,27;CIEND=-29,28;CIPOS95=0,0;CIEND95=0,0;MATEID=178835_1;EVENT=178835;SECONDARY;SU=13;PE=0;SR=13;ALG=PROD;AF=0.0003419;NSAMP=10;MSQ=12.6;RETAINED;RECLASSIFIED;AC=10;AN=29246;NFAM=10
chr12	34389719	34389771	chr12	34389871	34389922	178836	563.6	+	-	DEL	PASS	178836	N	<DEL>	.	.	.	SVTYPE=DEL;POS=34389746;SVLEN=-151;END=34389897;STRANDS=+-:11;CIPOS=-27,25;CIEND=-26,25;CIPOS95=0,0;CIEND95=0,0;SU=11;PE=1;SR=10;ALG=PROD;AF=0.000171;NSAMP=5;MSQ=112.66;AC=5;AN=29246;NFAM=5	.
chr12	34390412	34390459	chr12	34390529	34390576	178837	560.66	+	-	DEL	PASS	178837	N	<DEL>	.	.	.	SVTYPE=DEL;POS=34390436;SVLEN=-117;END=34390553;STRANDS=+-:23;CIPOS=-24,23;CIEND=-24,23;CIPOS95=0,0;CIEND95=0,0;SU=23;PE=0;SR=23;ALG=PROD;AF=0.0001026;NSAMP=3;MSQ=186.71;AC=3;AN=29246;NFAM=3	.
chr12	34390715	34390720	chr12	34391063	34391072	178838	727.75	+	-	BND	LOW	178838_1	N	N[chr12:34391069[	178838_2	N	]chr12:34390716]N	SVTYPE=BND;POS=34390716;STRANDS=+-:78;CIPOS=-1,4;CIEND=-5,4;CIPOS95=0,0;CIEND95=0,0;MATEID=178838_2;EVENT=178838;SU=78;PE=0;SR=78;ALG=PROD;AF=0.0004787;NSAMP=14;MSQ=18.1;RECLASSIFIED;AC=14;AN=29246;NFAM=14	SVTYPE=BND;POS=34391069;STRANDS=+-:78;CIPOS=-5,4;CIEND=-1,4;CIPOS95=0,0;CIEND95=0,0;MATEID=178838_1;EVENT=178838;SECONDARY;SU=78;PE=0;SR=78;ALG=PROD;AF=0.0004787;NSAMP=14;MSQ=18.1;RECLASSIFIED;AC=14;AN=29246;NFAM=14
chr12	34391823	34391880	chr12	34391983	34392040	178840	97.47	+	-	BND	LOW	178840_1	N	N[chr12:34392013[	178840_2	N	]chr12:34391852]N	SVTYPE=BND;POS=34391852;STRANDS=+-:14;CIPOS=-29,28;CIEND=-29,28;CIPOS95=0,0;CIEND95=0,0;MATEID=178840_2;EVENT=178840;SU=14;PE=0;SR=14;ALG=PROD;AF=0.0001368;NSAMP=4;MSQ=23.77;RECLASSIFIED;AC=4;AN=29246;NFAM=4	SVTYPE=BND;POS=34392013;STRANDS=+-:14;CIPOS=-29,28;CIEND=-29,28;CIPOS95=0,0;CIEND95=0,0;MATEID=178840_1;EVENT=178840;SECONDARY;SU=14;PE=0;SR=14;ALG=PROD;AF=0.0001368;NSAMP=4;MSQ=23.77;RECLASSIFIED;AC=4;AN=29246;NFAM=4
chr12	34392011	34392014	chr12	34406142	34406161	470614	339.76	-	+	DUP	PASS	470614	N	<DUP>	.	.	.	SVTYPE=DUP;POS=34392013;SVLEN=14139;END=34406152;STRANDS=-+:35;CIPOS=-2,1;CIEND=-10,9;CIPOS95=0,0;CIEND95=0,0;SU=35;PE=22;SR=13;ALG=PROD;AF=3.419e-05;NSAMP=1;MSQ=336.92;AC=1;AN=29246;NFAM=1	.
chr12	34392207	34392226	chr12	34393711	34393729	178841	188.74	+	-	DEL	PASS	178841	N	<DEL>	.	.	.	SVTYPE=DEL;POS=34392217;SVLEN=-1504;END=34393721;STRANDS=+-:9;IMPRECISE;CIPOS=-10,9;CIEND=-10,8;CIPOS95=-1,1;CIEND95=-1,0;SU=9;PE=7;SR=2;ALG=PROD;AF=3.419e-05;NSAMP=1;MSQ=188.74;AC=1;AN=29246;NFAM=1	.
chr12	34393268	34393487	chr12	34401073	34401442	178843	302.45	+	-	DEL	PASS	178843	N	<DEL>	.	.	.	SVTYPE=DEL;POS=34393278;SVLEN=-8155;END=34401433;STRANDS=+-:18;IMPRECISE;CIPOS=-10,209;CIEND=-360,9;CIPOS95=-3,33;CIEND95=-39,2;SU=18;PE=18;SR=0;ALG=PROD;AF=3.419e-05;NSAMP=1;MSQ=302.45;AC=1;AN=29246;NFAM=1	.
chr12	34393480	34393533	chr12	34393831	34393888	178842	396.53	+	-	BND	LOW	178842_1	N	N[chr12:34393861[	178842_2	N	]chr12:34393504]N	SVTYPE=BND;POS=34393504;STRANDS=+-:13;IMPRECISE;CIPOS=-24,29;CIEND=-29,28;CIPOS95=-1,1;CIEND95=0,0;MATEID=178842_2;EVENT=178842;SU=13;PE=0;SR=13;ALG=PROD;AF=0.0004103;NSAMP=12;MSQ=21.87;RECLASSIFIED;AC=12;AN=29246;NFAM=12	SVTYPE=BND;POS=34393861;STRANDS=+-:13;IMPRECISE;CIPOS=-29,28;CIEND=-24,29;CIPOS95=0,0;CIEND95=-1,1;MATEID=178842_1;EVENT=178842;SECONDARY;SU=13;PE=0;SR=13;ALG=PROD;AF=0.0004103;NSAMP=12;MSQ=21.87;RECLASSIFIED;AC=12;AN=29246;NFAM=12
chr12	34393589	34393606	chr12	34394121	34394138	178844	107.79	+	-	BND	LOW	178844_1	N	N[chr12:34394131[	178844_2	N	]chr12:34393598]N	SVTYPE=BND;POS=34393598;STRANDS=+-:4;CIPOS=-9,8;CIEND=-9,8;CIPOS95=0,0;CIEND95=0,0;MATEID=178844_2;EVENT=178844;SU=4;PE=0;SR=4;ALG=PROD;AF=3.419e-05;NSAMP=1;MSQ=20.76;RECLASSIFIED;AC=1;AN=29246;NFAM=1	SVTYPE=BND;POS=34394131;STRANDS=+-:4;CIPOS=-9,8;CIEND=-9,8;CIPOS95=0,0;CIEND95=0,0;MATEID=178844_1;EVENT=178844;SECONDARY;SU=4;PE=0;SR=4;ALG=PROD;AF=3.419e-05;NSAMP=1;MSQ=20.76;RECLASSIFIED;AC=1;AN=29246;NFAM=1
chr12	34393783	34393789	chr12	34394126	34394134	178845	1758.06	+	-	BND	LOW	178845_1	N	N[chr12:34394132[	178845_2	N	]chr12:34393786]N	SVTYPE=BND;POS=34393786;STRANDS=+-:164;CIPOS=-3,3;CIEND=-5,3;CIPOS95=0,0;CIEND95=0,0;MATEID=178845_2;EVENT=178845;SU=164;PE=0;SR=164;ALG=PROD;AF=0.0006839;NSAMP=20;MSQ=18.12;RECLASSIFIED;AC=20;AN=29246;NFAM=20	SVTYPE=BND;POS=34394132;STRANDS=+-:164;CIPOS=-5,3;CIEND=-3,3;CIPOS95=0,0;CIEND95=0,0;MATEID=178845_1;EVENT=178845;SECONDARY;SU=164;PE=0;SR=164;ALG=PROD;AF=0.0006839;NSAMP=20;MSQ=18.12;RECLASSIFIED;AC=20;AN=29246;NFAM=20
chr12	34394722	34394736	chr12	34398442	34398455	470615	122.41	-	+	DUP	PASS	470615	N	<DUP>	.	.	.	SVTYPE=DUP;POS=34394732;SVLEN=3714;END=34398446;STRANDS=-+:14;IMPRECISE;CIPOS=-10,4;CIEND=-4,9;CIPOS95=-6,0;CIEND95=-1,7;SU=14;PE=13;SR=1;ALG=PROD;AF=3.419e-05;NSAMP=1;MSQ=121.23;AC=1;AN=29246;NFAM=1	.
chr12	34395150	34395158	chr12	34399290	34399311	178849	18427.6	+	-	BND	PASS	178849_1	N	N[chr12:34399311[	178849_2	N	]chr12:34395152]N	SVTYPE=BND;POS=34395152;STRANDS=+-:890;CIPOS=-2,6;CIEND=-20,1;CIPOS95=0,0;CIEND95=0,0;MATEID=178849_2;EVENT=178849;SU=890;PE=879;SR=11;ALG=PROD;AF=0.001607;NSAMP=46;MSQ=272.96;RETAINED;RECLASSIFIED;AC=47;AN=29246;NFAM=46	SVTYPE=BND;POS=34399311;STRANDS=+-:890;CIPOS=-20,1;CIEND=-2,6;CIPOS95=0,0;CIEND95=0,0;MATEID=178849_1;EVENT=178849;SECONDARY;SU=890;PE=879;SR=11;ALG=PROD;AF=0.001607;NSAMP=46;MSQ=272.96;RETAINED;RECLASSIFIED;AC=47;AN=29246;NFAM=46
chr12	34395534	34395534	chr12	34395865	34395865	178848	328024.0	+	-	DEL	PASS	178848	N	<DEL>	.	.	.	SVTYPE=DEL;POS=34395534;SVLEN=-331;END=34395865;STRANDS=+-:4191;CIPOS=0,0;CIEND=0,0;CIPOS95=0,0;CIEND95=0,0;SU=4191;PE=2068;SR=2123;ALG=PROD;AF=0.01312;NSAMP=37;MSQ=286.51;RETAINED;MEDGQR=2.8;Q10GQR=2.13;AC=37;AN=2820;NFAM=37	.
chr12	34395906	34396244	chr12	34398001	34398607	178852	228.18	+	-	DEL	PASS	178852	N	<DEL>	.	.	.	SVTYPE=DEL;POS=34395916;SVLEN=-2682;END=34398598;STRANDS=+-:10;IMPRECISE;CIPOS=-10,328;CIEND=-597,9;CIPOS95=-2,61;CIEND95=-84,1;SU=10;PE=10;SR=0;ALG=PROD;AF=3.42e-05;NSAMP=1;MSQ=227.69;AC=1;AN=29244;NFAM=1	.
chr12	34396434	34396451	chr12	34397993	34398012	178853	218.73	+	-	DEL	PASS	178853	N	<DEL>	.	.	.	SVTYPE=DEL;POS=34396442;SVLEN=-1561;END=34398003;STRANDS=+-:10;IMPRECISE;CIPOS=-8,9;CIEND=-10,9;CIPOS95=-1,2;CIEND95=-3,3;SU=10;PE=9;SR=1;ALG=PROD;AF=3.42e-05;NSAMP=1;MSQ=218.73;AC=1;AN=29244;NFAM=1	.
chr12	34396480	34396537	chr12	34396842	34396899	178855	545.48	+	-	BND	LOW	178855_1	N	N[chr12:34396872[	178855_2	N	]chr12:34396509]N	SVTYPE=BND;POS=34396509;STRANDS=+-:9;CIPOS=-29,28;CIEND=-29,28;CIPOS95=0,0;CIEND95=0,0;MATEID=178855_2;EVENT=178855;SU=9;PE=0;SR=9;ALG=PROD;AF=0.0004103;NSAMP=12;MSQ=20.06;RECLASSIFIED;AC=12;AN=29244;NFAM=12	SVTYPE=BND;POS=34396872;STRANDS=+-:9;CIPOS=-29,28;CIEND=-29,28;CIPOS95=0,0;CIEND95=0,0;MATEID=178855_1;EVENT=178855;SECONDARY;SU=9;PE=0;SR=9;ALG=PROD;AF=0.0004103;NSAMP=12;MSQ=20.06;RECLASSIFIED;AC=12;AN=29244;NFAM=12
chr12	34396656	34396674	chr12	34396808	34396826	178856	451.08	+	-	BND	LOW	178856_1	N	N[chr12:34396819[	178856_2	N	]chr12:34396665]N	SVTYPE=BND;POS=34396665;STRANDS=+-:22;CIPOS=-9,9;CIEND=-10,8;CIPOS95=0,0;CIEND95=0,0;MATEID=178856_2;EVENT=178856;SU=22;PE=0;SR=22;ALG=PROD;AF=0.000342;NSAMP=10;MSQ=40.17;RETAINED;RECLASSIFIED;AC=10;AN=29244;NFAM=10	SVTYPE=BND;POS=34396819;STRANDS=+-:22;CIPOS=-10,8;CIEND=-9,9;CIPOS95=0,0;CIEND95=0,0;MATEID=178856_1;EVENT=178856;SECONDARY;SU=22;PE=0;SR=22;ALG=PROD;AF=0.000342;NSAMP=10;MSQ=40.17;RETAINED;RECLASSIFIED;AC=10;AN=29244;NFAM=10
chr12	34396758	34396815	chr12	34397118	34397171	178858	459.06	+	-	BND	LOW	178858_1	N	N[chr12:34397148[	178858_2	N	]chr12:34396787]N	SVTYPE=BND;POS=34396787;STRANDS=+-:9;CIPOS=-29,28;CIEND=-29,24;CIPOS95=0,0;CIEND95=0,0;MATEID=178858_2;EVENT=178858;SU=9;PE=0;SR=9;ALG=PROD;AF=0.0004445;NSAMP=13;MSQ=21.97;RETAINED;RECLASSIFIED;AC=13;AN=29244;NFAM=13	SVTYPE=BND;POS=34397148;STRANDS=+-:9;CIPOS=-29,24;CIEND=-29,28;CIPOS95=0,0;CIEND95=0,0;MATEID=178858_1;EVENT=178858;SECONDARY;SU=9;PE=0;SR=9;ALG=PROD;AF=0.0004445;NSAMP=13;MSQ=21.97;RETAINED;RECLASSIFIED;AC=13;AN=29244;NFAM=13
chr12	34396833	34396852	chr12	34398415	34398433	178859	206.65	+	-	DEL	PASS	178859	N	<DEL>	.	.	.	SVTYPE=DEL;POS=34396843;SVLEN=-1582;END=34398425;STRANDS=+-:12;IMPRECISE;CIPOS=-10,9;CIEND=-10,8;CIPOS95=-1,1;CIEND95=-1,0;SU=12;PE=10;SR=2;ALG=PROD;AF=3.42e-05;NSAMP=1;MSQ=206.64;AC=1;AN=29244;NFAM=1	.
chr12	34398337	34398394	chr12	34398696	34398753	178863	275.51	+	-	BND	LOW	178863_1	N	N[chr12:34398726[	178863_2	N	]chr12:34398366]N	SVTYPE=BND;POS=34398366;STRANDS=+-:9;CIPOS=-29,28;CIEND=-29,28;CIPOS95=0,0;CIEND95=0,0;MATEID=178863_2;EVENT=178863;SU=9;PE=0;SR=9;ALG=PROD;AF=0.0002736;NSAMP=8;MSQ=17.96;RECLASSIFIED;AC=8;AN=29244;NFAM=8	SVTYPE=BND;POS=34398726;STRANDS=+-:9;CIPOS=-29,28;CIEND=-29,28;CIPOS95=0,0;CIEND95=0,0;MATEID=178863_1;EVENT=178863;SECONDARY;SU=9;PE=0;SR=9;ALG=PROD;AF=0.0002736;NSAMP=8;MSQ=17.96;RECLASSIFIED;AC=8;AN=29244;NFAM=8
chr12	34398514	34398527	chr12	34398874	34398885	178864	360.44	+	-	BND	LOW	178864_1	N	N[chr12:34398881[	178864_2	N	]chr12:34398518]N	SVTYPE=BND;POS=34398518;STRANDS=+-:6;IMPRECISE;CIPOS=-4,9;CIEND=-6,5;CIPOS95=0,1;CIEND95=0,0;MATEID=178864_2;EVENT=178864;SU=6;PE=0;SR=6;ALG=PROD;AF=0.000342;NSAMP=10;MSQ=23.15;RECLASSIFIED;AC=10;AN=29244;NFAM=10	SVTYPE=BND;POS=34398881;STRANDS=+-:6;IMPRECISE;CIPOS=-6,5;CIEND=-4,9;CIPOS95=0,0;CIEND95=0,1;MATEID=178864_1;EVENT=178864;SECONDARY;SU=6;PE=0;SR=6;ALG=PROD;AF=0.000342;NSAMP=10;MSQ=23.15;RECLASSIFIED;AC=10;AN=29244;NFAM=10
chr12	34398630	34398649	chr12	34398983	34399002	178865	459.87	+	-	BND	LOW	178865_1	N	N[chr12:34398994[	178865_2	N	]chr12:34398640]N	SVTYPE=BND;POS=34398640;STRANDS=+-:6;IMPRECISE;CIPOS=-10,9;CIEND=-10,9;CIPOS95=-3,3;CIEND95=-3,3;MATEID=178865_2;EVENT=178865;SU=6;PE=5;SR=1;ALG=PROD;AF=0.0004103;NSAMP=12;MSQ=25.72;RECLASSIFIED;AC=12;AN=29244;NFAM=12	SVTYPE=BND;POS=34398994;STRANDS=+-:6;IMPRECISE;CIPOS=-10,9;CIEND=-10,9;CIPOS95=-3,3;CIEND95=-3,3;MATEID=178865_1;EVENT=178865;SECONDARY;SU=6;PE=5;SR=1;ALG=PROD;AF=0.0004103;NSAMP=12;MSQ=25.72;RECLASSIFIED;AC=12;AN=29244;NFAM=12
chr12	34400101	34400424	chr12	34405259	34405731	178869	688.94	+	-	DEL	PASS	178869	N	<DEL>	.	.	.	SVTYPE=DEL;POS=34400137;SVLEN=-5565;END=34405702;STRANDS=+-:39;IMPRECISE;CIPOS=-36,287;CIEND=-443,29;CIPOS95=-30,30;CIEND95=-84,29;SU=39;PE=38;SR=1;ALG=SUM;AF=0.0001026;NSAMP=3;MSQ=229.65;AC=3;AN=29246;NFAM=3	.
chr12	34400156	34400213	chr12	34400569	34400625	178867	4386.42	+	-	BND	LOW	178867_1	N	N[chr12:34400599[	178867_2	N	]chr12:34400185]N	SVTYPE=BND;POS=34400185;STRANDS=+-:46;CIPOS=-29,28;CIEND=-29,27;CIPOS95=0,0;CIEND95=0,0;MATEID=178867_2;EVENT=178867;SU=46;PE=0;SR=46;ALG=PROD;AF=0.003488;NSAMP=102;MSQ=32.95;RECLASSIFIED;AC=102;AN=29246;NFAM=102	SVTYPE=BND;POS=34400599;STRANDS=+-:46;CIPOS=-29,27;CIEND=-29,28;CIPOS95=0,0;CIEND95=0,0;MATEID=178867_1;EVENT=178867;SECONDARY;SU=46;PE=0;SR=46;ALG=PROD;AF=0.003488;NSAMP=102;MSQ=32.95;RECLASSIFIED;AC=102;AN=29246;NFAM=102
chr12	34400238	34400250	chr12	34400410	34400423	178866	48096.5	+	-	BND	LOW	178866_1	N	N[chr12:34400416[	178866_2	N	]chr12:34400244]N	SVTYPE=BND;POS=34400244;STRANDS=+-:119;CIPOS=-6,6;CIEND=-5,8;CIPOS95=0,0;CIEND95=0,0;MATEID=178866_2;EVENT=178866;SU=119;PE=23;SR=96;ALG=PROD;AF=0.0186;NSAMP=543;MSQ=80.57;RECLASSIFIED;AC=544;AN=29246;NFAM=538	SVTYPE=BND;POS=34400416;STRANDS=+-:119;CIPOS=-5,8;CIEND=-6,6;CIPOS95=0,0;CIEND95=0,0;MATEID=178866_1;EVENT=178866;SECONDARY;SU=119;PE=23;SR=96;ALG=PROD;AF=0.0186;NSAMP=543;MSQ=80.57;RECLASSIFIED;AC=544;AN=29246;NFAM=538
chr12	34400344	34400401	chr12	34400569	34400614	178868	20211.5	+	-	BND	LOW	178868_1	N	N[chr12:34400595[	178868_2	N	]chr12:34400373]N	SVTYPE=BND;POS=34400373;STRANDS=+-:13;CIPOS=-29,28;CIEND=-25,20;CIPOS95=0,0;CIEND95=0,0;MATEID=178868_2;EVENT=178868;SU=13;PE=0;SR=13;ALG=PROD;AF=0.01039;NSAMP=304;MSQ=64.57;RECLASSIFIED;AC=304;AN=29246;NFAM=304	SVTYPE=BND;POS=34400595;STRANDS=+-:13;CIPOS=-25,20;CIEND=-29,28;CIPOS95=0,0;CIEND95=0,0;MATEID=178868_1;EVENT=178868;SECONDARY;SU=13;PE=0;SR=13;ALG=PROD;AF=0.01039;NSAMP=304;MSQ=64.57;RECLASSIFIED;AC=304;AN=29246;NFAM=304
chr12	34400788	34400805	chr12	34400961	34400978	178870	12.83	+	-	BND	LOW	178870_1	N	N[chr12:34400971[	178870_2	N	]chr12:34400797]N	SVTYPE=BND;POS=34400797;STRANDS=+-:4;CIPOS=-9,8;CIEND=-9,8;CIPOS95=0,0;CIEND95=0,0;MATEID=178870_2;EVENT=178870;SU=4;PE=0;SR=4;ALG=PROD;AF=6.839e-05;NSAMP=2;MSQ=5.73;RECLASSIFIED;AC=2;AN=29246;NFAM=2	SVTYPE=BND;POS=34400971;STRANDS=+-:4;CIPOS=-9,8;CIEND=-9,8;CIPOS95=0,0;CIEND95=0,0;MATEID=178870_1;EVENT=178870;SECONDARY;SU=4;PE=0;SR=4;ALG=PROD;AF=6.839e-05;NSAMP=2;MSQ=5.73;RECLASSIFIED;AC=2;AN=29246;NFAM=2
chr12	34400977	34400994	chr12	34401336	34401353	178871	377.69	+	-	BND	LOW	178871_1	N	N[chr12:34401346[	178871_2	N	]chr12:34400986]N	SVTYPE=BND;POS=34400986;STRANDS=+-:4;CIPOS=-9,8;CIEND=-9,8;CIPOS95=0,0;CIEND95=0,0;MATEID=178871_2;EVENT=178871;SU=4;PE=0;SR=4;ALG=PROD;AF=0.0003077;NSAMP=9;MSQ=17.18;RECLASSIFIED;AC=9;AN=29246;NFAM=9	SVTYPE=BND;POS=34401346;STRANDS=+-:4;CIPOS=-9,8;CIEND=-9,8;CIPOS95=0,0;CIEND95=0,0;MATEID=178871_1;EVENT=178871;SECONDARY;SU=4;PE=0;SR=4;ALG=PROD;AF=0.0003077;NSAMP=9;MSQ=17.18;RECLASSIFIED;AC=9;AN=29246;NFAM=9
chr12	34401143	34401192	chr12	34401504	34401553	178873	387.54	+	-	BND	LOW	178873_1	N	N[chr12:34401530[	178873_2	N	]chr12:34401168]N	SVTYPE=BND;POS=34401168;STRANDS=+-:12;CIPOS=-25,24;CIEND=-25,24;CIPOS95=0,0;CIEND95=0,0;MATEID=178873_2;EVENT=178873;SU=12;PE=0;SR=12;ALG=PROD;AF=0.0005129;NSAMP=15;MSQ=13.75;RECLASSIFIED;AC=15;AN=29246;NFAM=15	SVTYPE=BND;POS=34401530;STRANDS=+-:12;CIPOS=-25,24;CIEND=-25,24;CIPOS95=0,0;CIEND95=0,0;MATEID=178873_1;EVENT=178873;SECONDARY;SU=12;PE=0;SR=12;ALG=PROD;AF=0.0005129;NSAMP=15;MSQ=13.75;RECLASSIFIED;AC=15;AN=29246;NFAM=15
chr12	34401165	34401182	chr12	34401327	34401344	178872	18.12	+	-	BND	LOW	178872_1	N	N[chr12:34401337[	178872_2	N	]chr12:34401174]N	SVTYPE=BND;POS=34401174;STRANDS=+-:4;CIPOS=-9,8;CIEND=-9,8;CIPOS95=0,0;CIEND95=0,0;MATEID=178872_2;EVENT=178872;SU=4;PE=0;SR=4;ALG=PROD;AF=3.419e-05;NSAMP=1;MSQ=17.79;RECLASSIFIED;AC=1;AN=29246;NFAM=1	SVTYPE=BND;POS=34401337;STRANDS=+-:4;CIPOS=-9,8;CIEND=-9,8;CIPOS95=0,0;CIEND95=0,0;MATEID=178872_1;EVENT=178872;SECONDARY;SU=4;PE=0;SR=4;ALG=PROD;AF=3.419e-05;NSAMP=1;MSQ=17.79;RECLASSIFIED;AC=1;AN=29246;NFAM=1
chr12	34401274	34401293	chr12	34402998	34403015	470617	154.48	-	+	DUP	PASS	470617	N	<DUP>	.	.	.	SVTYPE=DUP;POS=34401284;SVLEN=1722;END=34403006;STRANDS=-+:17;IMPRECISE;CIPOS=-10,9;CIEND=-8,9;CIPOS95=-1,1;CIEND95=-1,1;SU=17;PE=15;SR=2;ALG=PROD;AF=3.419e-05;NSAMP=1;MSQ=151.8;AC=1;AN=29246;NFAM=1	.
chr12	34403317	34403366	chr12	34403671	34403720	178874	448.95	+	-	BND	LOW	178874_1	N	N[chr12:34403697[	178874_2	N	]chr12:34403342]N	SVTYPE=BND;POS=34403342;STRANDS=+-:13;CIPOS=-25,24;CIEND=-25,24;CIPOS95=0,0;CIEND95=0,0;MATEID=178874_2;EVENT=178874;SU=13;PE=0;SR=13;ALG=PROD;AF=0.0004445;NSAMP=13;MSQ=22.12;RECLASSIFIED;AC=13;AN=29246;NFAM=13	SVTYPE=BND;POS=34403697;STRANDS=+-:13;CIPOS=-25,24;CIEND=-25,24;CIPOS95=0,0;CIEND95=0,0;MATEID=178874_1;EVENT=178874;SECONDARY;SU=13;PE=0;SR=13;ALG=PROD;AF=0.0004445;NSAMP=13;MSQ=22.12;RECLASSIFIED;AC=13;AN=29246;NFAM=13
chr12	34403630	34403647	chr12	34403776	34403792	178875	16.22	+	-	BND	LOW	178875_1	N	N[chr12:34403787[	178875_2	N	]chr12:34403639]N	SVTYPE=BND;POS=34403639;STRANDS=+-:4;IMPRECISE;CIPOS=-9,8;CIEND=-10,6;CIPOS95=0,0;CIEND95=-1,0;MATEID=178875_2;EVENT=178875;SU=4;PE=0;SR=4;ALG=PROD;AF=6.839e-05;NSAMP=2;MSQ=8.09;RECLASSIFIED;AC=2;AN=29246;NFAM=2	SVTYPE=BND;POS=34403787;STRANDS=+-:4;IMPRECISE;CIPOS=-10,6;CIEND=-9,8;CIPOS95=-1,0;CIEND95=0,0;MATEID=178875_1;EVENT=178875;SECONDARY;SU=4;PE=0;SR=4;ALG=PROD;AF=6.839e-05;NSAMP=2;MSQ=8.09;RECLASSIFIED;AC=2;AN=29246;NFAM=2
chr12	34403799	34403805	chr12	34404154	34404161	178879	1497.32	+	-	BND	LOW	178879_1	N	N[chr12:34404159[	178879_2	N	]chr12:34403802]N	SVTYPE=BND;POS=34403802;STRANDS=+-:208;CIPOS=-3,3;CIEND=-4,3;CIPOS95=0,0;CIEND95=0,0;MATEID=178879_2;EVENT=178879;SU=208;PE=0;SR=208;ALG=PROD;AF=0.0007522;NSAMP=22;MSQ=20.96;RETAINED;RECLASSIFIED;AC=22;AN=29246;NFAM=22	SVTYPE=BND;POS=34404159;STRANDS=+-:208;CIPOS=-4,3;CIEND=-3,3;CIPOS95=0,0;CIEND95=0,0;MATEID=178879_1;EVENT=178879;SECONDARY;SU=208;PE=0;SR=208;ALG=PROD;AF=0.0007522;NSAMP=22;MSQ=20.96;RETAINED;RECLASSIFIED;AC=22;AN=29246;NFAM=22
chr12	34405107	34405124	chr12	34405455	34405472	178882	1617.24	+	-	BND	LOW	178882_1	N	N[chr12:34405465[	178882_2	N	]chr12:34405116]N	SVTYPE=BND;POS=34405116;STRANDS=+-:4;CIPOS=-9,8;CIEND=-9,8;CIPOS95=0,0;CIEND95=0,0;MATEID=178882_2;EVENT=178882;SU=4;PE=0;SR=4;ALG=PROD;AF=0.0003761;NSAMP=11;MSQ=91.59;RECLASSIFIED;AC=11;AN=29246;NFAM=11	SVTYPE=BND;POS=34405465;STRANDS=+-:4;CIPOS=-9,8;CIEND=-9,8;CIPOS95=0,0;CIEND95=0,0;MATEID=178882_1;EVENT=178882;SECONDARY;SU=4;PE=0;SR=4;ALG=PROD;AF=0.0003761;NSAMP=11;MSQ=91.59;RECLASSIFIED;AC=11;AN=29246;NFAM=11
chr12	34405367	34405386	chr12	34405535	34405544	178883	24.2	+	-	BND	LOW	178883_1	N	N[chr12:34405545[	178883_2	N	]chr12:34405377]N	SVTYPE=BND;POS=34405377;STRANDS=+-:5;IMPRECISE;CIPOS=-10,9;CIEND=-9,0;CIPOS95=0,0;CIEND95=-9,0;MATEID=178883_2;EVENT=178883;SU=5;PE=0;SR=5;ALG=PROD;AF=6.839e-05;NSAMP=2;MSQ=10.68;RECLASSIFIED;AC=2;AN=29246;NFAM=2	SVTYPE=BND;POS=34405545;STRANDS=+-:5;IMPRECISE;CIPOS=-9,0;CIEND=-10,9;CIPOS95=-9,0;CIEND95=0,0;MATEID=178883_1;EVENT=178883;SECONDARY;SU=5;PE=0;SR=5;ALG=PROD;AF=6.839e-05;NSAMP=2;MSQ=10.68;RECLASSIFIED;AC=2;AN=29246;NFAM=2
chr12	34406401	34406418	chr12	34406564	34406581	178884	143.37	+	-	BND	LOW	178884_1	N	N[chr12:34406574[	178884_2	N	]chr12:34406410]N	SVTYPE=BND;POS=34406410;STRANDS=+-:38;CIPOS=-9,8;CIEND=-9,8;CIPOS95=0,0;CIEND95=0,0;MATEID=178884_2;EVENT=178884;SU=38;PE=0;SR=38;ALG=PROD;AF=0.0002735;NSAMP=8;MSQ=13.51;RECLASSIFIED;AC=8;AN=29246;NFAM=8	SVTYPE=BND;POS=34406574;STRANDS=+-:38;CIPOS=-9,8;CIEND=-9,8;CIPOS95=0,0;CIEND95=0,0;MATEID=178884_1;EVENT=178884;SECONDARY;SU=38;PE=0;SR=38;ALG=PROD;AF=0.0002735;NSAMP=8;MSQ=13.51;RECLASSIFIED;AC=8;AN=29246;NFAM=8
chr12	34406808	34406825	chr12	34407095	34407112	178885	81.45	+	-	BND	LOW	178885_1	N	N[chr12:34407105[	178885_2	N	]chr12:34406817]N	SVTYPE=BND;POS=34406817;STRANDS=+-:4;CIPOS=-9,8;CIEND=-9,8;CIPOS95=0,0;CIEND95=0,0;MATEID=178885_2;EVENT=178885;SU=4;PE=0;SR=4;ALG=PROD;AF=0.000171;NSAMP=5;MSQ=13.94;RECLASSIFIED;AC=5;AN=29246;NFAM=5	SVTYPE=BND;POS=34407105;STRANDS=+-:4;CIPOS=-9,8;CIEND=-9,8;CIPOS95=0,0;CIEND95=0,0;MATEID=178885_1;EVENT=178885;SECONDARY;SU=4;PE=0;SR=4;ALG=PROD;AF=0.000171;NSAMP=5;MSQ=13.94;RECLASSIFIED;AC=5;AN=29246;NFAM=5
chr12	34406859	34406876	chr12	34407223	34407240	178886	638.78	+	-	BND	LOW	178886_1	N	N[chr12:34407233[	178886_2	N	]chr12:34406868]N	SVTYPE=BND;POS=34406868;STRANDS=+-:4;CIPOS=-9,8;CIEND=-9,8;CIPOS95=0,0;CIEND95=0,0;MATEID=178886_2;EVENT=178886;SU=4;PE=0;SR=4;ALG=PROD;AF=0.0007522;NSAMP=22;MSQ=19.01;RECLASSIFIED;AC=22;AN=29246;NFAM=22	SVTYPE=BND;POS=34407233;STRANDS=+-:4;CIPOS=-9,8;CIEND=-9,8;CIPOS95=0,0;CIEND95=0,0;MATEID=178886_1;EVENT=178886;SECONDARY;SU=4;PE=0;SR=4;ALG=PROD;AF=0.0007522;NSAMP=22;MSQ=19.01;RECLASSIFIED;AC=22;AN=29246;NFAM=22
chr12	34407068	34407085	chr12	34407220	34407237	178887	215.81	+	-	BND	LOW	178887_1	N	N[chr12:34407230[	178887_2	N	]chr12:34407077]N	SVTYPE=BND;POS=34407077;STRANDS=+-:4;CIPOS=-9,8;CIEND=-9,8;CIPOS95=0,0;CIEND95=0,0;MATEID=178887_2;EVENT=178887;SU=4;PE=0;SR=4;ALG=PROD;AF=6.839e-05;NSAMP=2;MSQ=107.77;RECLASSIFIED;AC=2;AN=29246;NFAM=2	SVTYPE=BND;POS=34407230;STRANDS=+-:4;CIPOS=-9,8;CIEND=-9,8;CIPOS95=0,0;CIEND95=0,0;MATEID=178887_1;EVENT=178887;SECONDARY;SU=4;PE=0;SR=4;ALG=PROD;AF=6.839e-05;NSAMP=2;MSQ=107.77;RECLASSIFIED;AC=2;AN=29246;NFAM=2
chr12	34407974	34408347	chr12	34419189	34419593	178889	413.36	+	-	DEL	PASS	178889	N	<DEL>	.	.	.	SVTYPE=DEL;POS=34408024;SVLEN=-11520;END=34419544;STRANDS=+-:25;IMPRECISE;CIPOS=-50,323;CIEND=-355,49;CIPOS95=-49,49;CIEND95=-107,49;SU=25;PE=25;SR=0;ALG=SUM;AF=0.0001026;NSAMP=3;MSQ=137.79;AC=3;AN=29246;NFAM=3	.
chr12	34408275	34408708	chr12	34420448	34420789	470619	249.6	-	+	DUP	PASS	470619	N	<DUP>	.	.	.	SVTYPE=DUP;POS=34408679;SVLEN=11799;END=34420478;STRANDS=-+:25;IMPRECISE;CIPOS=-404,29;CIEND=-30,311;CIPOS95=-54,29;CIEND95=-30,83;SU=25;PE=24;SR=1;ALG=PROD;AF=6.839e-05;NSAMP=2;MSQ=123.94;AC=2;AN=29246;NFAM=2	.
chr12	34410250	34410261	chr12	34410965	34410970	470621	173.71	-	+	BND	LOW	470621_1	N	]chr12:34410968]N	470621_2	N	N[chr12:34410261[	SVTYPE=BND;POS=34410261;STRANDS=-+:19;CIPOS=-10,1;CIEND=-3,2;CIPOS95=0,0;CIEND95=0,0;MATEID=470621_2;EVENT=470621;SU=19;PE=10;SR=9;ALG=PROD;AF=6.839e-05;NSAMP=2;MSQ=78.66;RECLASSIFIED;AC=2;AN=29246;NFAM=2	SVTYPE=BND;POS=34410968;STRANDS=-+:19;CIPOS=-3,2;CIEND=-10,1;CIPOS95=0,0;CIEND95=0,0;MATEID=470621_1;EVENT=470621;SECONDARY;SU=19;PE=10;SR=9;ALG=PROD;AF=6.839e-05;NSAMP=2;MSQ=78.66;RECLASSIFIED;AC=2;AN=29246;NFAM=2
chr12	34410455	34410728	chr12	34413507	34413695	470622	288.24	-	+	DUP	PASS	470622	N	<DUP>	.	.	.	SVTYPE=DUP;POS=34410701;SVLEN=2836;END=34413537;STRANDS=-+:33;IMPRECISE;CIPOS=-246,27;CIEND=-30,158;CIPOS95=-22,22;CIEND95=-20,20;SU=33;PE=33;SR=0;ALG=PROD;AF=6.839e-05;NSAMP=2;MSQ=142.06;AC=2;AN=29246;NFAM=2	.
chr12	34410498	34410763	chr12	34420116	34420370	470623	348.71	-	+	DUP	PASS	470623	N	<DUP>	.	.	.	SVTYPE=DUP;POS=34410734;SVLEN=9411;END=34420145;STRANDS=-+:37;IMPRECISE;CIPOS=-236,29;CIEND=-29,225;CIPOS95=-22,22;CIEND95=-22,22;SU=37;PE=37;SR=0;ALG=PROD;AF=3.419e-05;NSAMP=1;MSQ=83.01;AC=1;AN=29246;NFAM=1	.
chr12	34411765	34411910	chr12	34413707	34413984	470624	54.22	-	+	DUP	PASS	470624	N	<DUP>	.	.	.	SVTYPE=DUP;POS=34411901;SVLEN=1816;END=34413717;STRANDS=-+:9;IMPRECISE;CIPOS=-136,9;CIEND=-10,267;CIPOS95=-52,2;CIEND95=-1,66;SU=9;PE=9;SR=0;ALG=PROD;AF=3.419e-05;NSAMP=1;MSQ=48.66;AC=1;AN=29246;NFAM=1	.
chr12	34412168	34412397	chr12	34413200	34413477	178891	177.17	+	-	DEL	PASS	178891	N	<DEL>	.	.	.	SVTYPE=DEL;POS=34412178;SVLEN=-1290;END=34413468;STRANDS=+-:10;IMPRECISE;CIPOS=-10,219;CIEND=-268,9;CIPOS95=-3,40;CIEND95=-69,1;SU=10;PE=10;SR=0;ALG=PROD;AF=3.419e-05;NSAMP=1;MSQ=176.65;AC=1;AN=29246;NFAM=1	.
chr12	34415245	34415604	chr12	34417893	34418200	178894	228.12	+	-	DEL	PASS	178894	N	<DEL>	.	.	.	SVTYPE=DEL;POS=34415255;SVLEN=-2936;END=34418191;STRANDS=+-:15;IMPRECISE;CIPOS=-10,349;CIEND=-298,9;CIPOS95=-2,46;CIEND95=-72,1;SU=15;PE=15;SR=0;ALG=PROD;AF=3.419e-05;NSAMP=1;MSQ=227.49;AC=1;AN=29246;NFAM=1	.
chr12	34416394	34416767	chr12	34417282	34417761	178895	30.42	+	-	DEL	PASS	178895	N	<DEL>	.	.	.	SVTYPE=DEL;POS=34416404;SVLEN=-1348;END=34417752;STRANDS=+-:4;IMPRECISE;CIPOS=-10,363;CIEND=-470,9;CIPOS95=-2,127;CIEND95=-153,1;SU=4;PE=4;SR=0;ALG=PROD;AF=3.419e-05;NSAMP=1;MSQ=29.87;AC=1;AN=29246;NFAM=1	.
chr12	34416770	34417076	chr12	34425657	34426059	178896	191.55	+	-	DEL	PASS	178896	N	<DEL>	.	.	.	SVTYPE=DEL;POS=34416777;SVLEN=-9273;END=34426050;STRANDS=+-:7;IMPRECISE;CIPOS=-7,299;CIEND=-393,9;CIPOS95=0,103;CIEND95=-112,2;SU=7;PE=7;SR=0;ALG=PROD;AF=3.419e-05;NSAMP=1;MSQ=191.55;AC=1;AN=29246;NFAM=1	.
chr12	34417547	34417590	chr12	34426795	34427027	178897	2791.33	+	-	BND	LOW	178897_1	N	N[chr12:34427019[	178897_2	N	]chr12:34417565]N	SVTYPE=BND;POS=34417565;STRANDS=+-:155;IMPRECISE;CIPOS=-18,25;CIEND=-223,9;CIPOS95=-8,8;CIEND95=-8,8;MATEID=178897_2;EVENT=178897;SU=155;PE=154;SR=1;ALG=PROD;AF=0.0004103;NSAMP=12;MSQ=184.7;RECLASSIFIED;AC=12;AN=29246;NFAM=12	SVTYPE=BND;POS=34427019;STRANDS=+-:155;IMPRECISE;CIPOS=-223,9;CIEND=-18,25;CIPOS95=-8,8;CIEND95=-8,8;MATEID=178897_1;EVENT=178897;SECONDARY;SU=155;PE=154;SR=1;ALG=PROD;AF=0.0004103;NSAMP=12;MSQ=184.7;RECLASSIFIED;AC=12;AN=29246;NFAM=12
chr12	34418401	34418695	chr12	34419294	34419675	470627	286.75	-	+	BND	LOW	470627_1	N	]chr12:34419304]N	470627_2	N	N[chr12:34418687[	SVTYPE=BND;POS=34418687;STRANDS=-+:12;IMPRECISE;CIPOS=-285,9;CIEND=-10,371;CIPOS95=-59,2;CIEND95=-2,112;MATEID=470627_2;EVENT=470627;SU=12;PE=12;SR=0;ALG=PROD;AF=3.419e-05;NSAMP=1;MSQ=8.61;RECLASSIFIED;AC=1;AN=29246;NFAM=1	SVTYPE=BND;POS=34419304;STRANDS=-+:12;IMPRECISE;CIPOS=-10,371;CIEND=-285,9;CIPOS95=-2,112;CIEND95=-59,2;MATEID=470627_1;EVENT=470627;SECONDARY;SU=12;PE=12;SR=0;ALG=PROD;AF=3.419e-05;NSAMP=1;MSQ=8.61;RECLASSIFIED;AC=1;AN=29246;NFAM=1
chr12	34418930	34419151	chr12	34422457	34422791	178898	386.62	+	-	DEL	PASS	178898	N	<DEL>	.	.	.	SVTYPE=DEL;POS=34418940;SVLEN=-3842;END=34422782;STRANDS=+-:17;IMPRECISE;CIPOS=-10,211;CIEND=-325,9;CIPOS95=-3,34;CIEND95=-46,0;SU=17;PE=17;SR=0;ALG=PROD;AF=3.419e-05;NSAMP=1;MSQ=386.62;AC=1;AN=29246;NFAM=1	.
chr12	34418994	34419209	chr12	34441071	34441309	470628	146.57	-	+	DUP	PASS	470628	N	<DUP>	.	.	.	SVTYPE=DUP;POS=34419202;SVLEN=21876;END=34441078;STRANDS=-+:17;IMPRECISE;CIPOS=-208,7;CIEND=-7,231;CIPOS95=-40,0;CIEND95=0,53;SU=17;PE=17;SR=0;ALG=PROD;AF=3.419e-05;NSAMP=1;MSQ=140.88;AC=1;AN=29246;NFAM=1	.
chr12	34419359	34419378	chr12	34420761	34420775	470629	232.19	-	+	BND	LOW	470629_1	N	]chr12:34420771]N	470629_2	N	N[chr12:34419370[	SVTYPE=BND;POS=34419370;STRANDS=-+:26;CIPOS=-10,9;CIEND=-10,4;CIPOS95=0,0;CIEND95=0,0;MATEID=470629_2;EVENT=470629;SU=26;PE=17;SR=9;ALG=PROD;AF=6.839e-05;NSAMP=2;MSQ=114.75;RECLASSIFIED;AC=2;AN=29246;NFAM=2	SVTYPE=BND;POS=34420771;STRANDS=-+:26;CIPOS=-10,4;CIEND=-10,9;CIPOS95=0,0;CIEND95=0,0;MATEID=470629_1;EVENT=470629;SECONDARY;SU=26;PE=17;SR=9;ALG=PROD;AF=6.839e-05;NSAMP=2;MSQ=114.75;RECLASSIFIED;AC=2;AN=29246;NFAM=2
chr12	34419816	34419833	chr12	34443893	34443910	470630	114.67	-	+	BND	LOW	470630_1	N	]chr12:34443902]N	470630_2	N	N[chr12:34419826[	SVTYPE=BND;POS=34419826;STRANDS=-+:4;CIPOS=-9,8;CIEND=-9,8;CIPOS95=0,0;CIEND95=0,0;MATEID=470630_2;EVENT=470630;SU=4;PE=0;SR=4;ALG=PROD;AF=0.0001368;NSAMP=4;MSQ=16.36;RECLASSIFIED;AC=4;AN=29246;NFAM=4	SVTYPE=BND;POS=34443902;STRANDS=-+:4;CIPOS=-9,8;CIEND=-9,8;CIPOS95=0,0;CIEND95=0,0;MATEID=470630_1;EVENT=470630;SECONDARY;SU=4;PE=0;SR=4;ALG=PROD;AF=0.0001368;NSAMP=4;MSQ=16.36;RECLASSIFIED;AC=4;AN=29246;NFAM=4
chr12	34420724	34420743	chr12	34429725	34429744	470631	73.68	-	+	DUP	PASS	470631	N	<DUP>	.	.	.	SVTYPE=DUP;POS=34420734;SVLEN=9001;END=34429735;STRANDS=-+:9;IMPRECISE;CIPOS=-10,9;CIEND=-10,9;CIPOS95=-1,1;CIEND95=-1,1;SU=9;PE=7;SR=2;ALG=PROD;AF=3.419e-05;NSAMP=1;MSQ=71.81;AC=1;AN=29246;NFAM=1	.
chr12	34422220	34422274	chr12	34422524	34422582	178900	3816.47	+	-	BND	LOW	178900_1	N	N[chr12:34422555[	178900_2	N	]chr12:34422248]N	SVTYPE=BND;POS=34422248;STRANDS=+-:18;CIPOS=-28,26;CIEND=-30,28;CIPOS95=0,0;CIEND95=0,0;MATEID=178900_2;EVENT=178900;SU=18;PE=3;SR=15;ALG=PROD;AF=0.001812;NSAMP=53;MSQ=57.43;RECLASSIFIED;AC=53;AN=29246;NFAM=51	SVTYPE=BND;POS=34422555;STRANDS=+-:18;CIPOS=-30,28;CIEND=-28,26;CIPOS95=0,0;CIEND95=0,0;MATEID=178900_1;EVENT=178900;SECONDARY;SU=18;PE=3;SR=15;ALG=PROD;AF=0.001812;NSAMP=53;MSQ=57.43;RECLASSIFIED;AC=53;AN=29246;NFAM=51
chr12	34426972	34427016	chr12	34427033	34427082	178902	594.72	+	-	BND	LOW	178902_1	N	N[chr12:34427059[	178902_2	N	]chr12:34426996]N	SVTYPE=BND;POS=34426996;STRANDS=+-:22;CIPOS=-24,20;CIEND=-25,24;CIPOS95=0,0;CIEND95=0,0;MATEID=178902_2;EVENT=178902;SU=22;PE=2;SR=20;ALG=PROD;AF=0.000171;NSAMP=5;MSQ=118.72;RECLASSIFIED;AC=5;AN=29246;NFAM=5	SVTYPE=BND;POS=34427059;STRANDS=+-:22;CIPOS=-25,24;CIEND=-24,20;CIPOS95=0,0;CIEND95=0,0;MATEID=178902_1;EVENT=178902;SECONDARY;SU=22;PE=2;SR=20;ALG=PROD;AF=0.000171;NSAMP=5;MSQ=118.72;RECLASSIFIED;AC=5;AN=29246;NFAM=5
chr12	34427330	34427347	chr12	34427433	34427450	178903	80.98	+	-	DEL	PASS	178903	N	<DEL>	.	.	.	SVTYPE=DEL;POS=34427339;SVLEN=-103;END=34427442;STRANDS=+-:4;CIPOS=-9,8;CIEND=-9,8;CIPOS95=0,0;CIEND95=0,0;SU=4;PE=0;SR=4;ALG=PROD;AF=3.419e-05;NSAMP=1;MSQ=80.78;AC=1;AN=29246;NFAM=1	.
chr12	34428983	34429278	chr12	34430214	34430494	178904	206.64	+	-	DEL	PASS	178904	N	<DEL>	.	.	.	SVTYPE=DEL;POS=34428993;SVLEN=-1492;END=34430485;STRANDS=+-:12;IMPRECISE;CIPOS=-10,285;CIEND=-271,9;CIPOS95=-3,43;CIEND95=-60,1;SU=12;PE=12;SR=0;ALG=PROD;AF=3.419e-05;NSAMP=1;MSQ=206.64;AC=1;AN=29246;NFAM=1	.
chr12	34429858	34429867	chr12	34435647	34435658	178905	5361.5	+	-	DEL	PASS	178905	N	<DEL>	.	.	.	SVTYPE=DEL;POS=34429862;SVLEN=-5792;END=34435654;STRANDS=+-:179;CIPOS=-4,5;CIEND=-7,4;CIPOS95=0,0;CIEND95=0,0;SU=179;PE=131;SR=48;ALG=PROD;AF=0.0002735;NSAMP=8;MSQ=568.28;AC=8;AN=29246;NFAM=8	.
chr12	34433959	34434338	chr12	34435366	34435949	178906	347.48	+	-	DEL	PASS	178906	N	<DEL>	.	.	.	SVTYPE=DEL;POS=34433969;SVLEN=-1971;END=34435940;STRANDS=+-:11;IMPRECISE;CIPOS=-10,369;CIEND=-574,9;CIPOS95=-2,106;CIEND95=-132,0;SU=11;PE=11;SR=0;ALG=PROD;AF=3.419e-05;NSAMP=1;MSQ=347.48;AC=1;AN=29246;NFAM=1	.
chr12	34436907	34436926	chr12	34440468	34440487	178907	566.54	+	-	DEL	PASS	178907	N	<DEL>	.	.	.	SVTYPE=DEL;POS=34436917;SVLEN=-3561;END=34440478;STRANDS=+-:5;CIPOS=-10,9;CIEND=-10,9;CIPOS95=0,0;CIEND95=0,0;SU=5;PE=0;SR=5;ALG=PROD;AF=3.419e-05;NSAMP=1;MSQ=566.46;AC=1;AN=29246;NFAM=1	.
chr12	34438693	34438712	chr12	34438821	34438840	178908	217.9	+	-	DEL	PASS	178908	N	<DEL>	.	.	.	SVTYPE=DEL;POS=34438703;SVLEN=-128;END=34438831;STRANDS=+-:8;CIPOS=-10,9;CIEND=-10,9;CIPOS95=0,0;CIEND95=0,0;SU=8;PE=0;SR=8;ALG=PROD;AF=3.419e-05;NSAMP=1;MSQ=215.79;AC=1;AN=29246;NFAM=1	.
chr12	34439913	34439924	chr12	34445026	34445036	556568	150.26	-	-	BND	LOW	556568_1	N	[chr12:34445034[N	556568_2	N	[chr12:34439921[N	SVTYPE=BND;POS=34439921;STRANDS=--:19;CIPOS=-7,4;CIEND=-7,3;CIPOS95=0,0;CIEND95=0,0;MATEID=556568_2;EVENT=556568;SU=19;PE=14;SR=5;ALG=PROD;AF=3.419e-05;NSAMP=1;MSQ=149.21;AC=1;AN=29246;NFAM=1	SVTYPE=BND;POS=34445034;STRANDS=--:19;CIPOS=-7,3;CIEND=-7,4;CIPOS95=0,0;CIEND95=0,0;MATEID=556568_1;EVENT=556568;SECONDARY;SU=19;PE=14;SR=5;ALG=PROD;AF=3.419e-05;NSAMP=1;MSQ=149.21;AC=1;AN=29246;NFAM=1
chr12	34441120	34441438	chr12	34447543	34447807	470632	506.74	-	+	DUP	PASS	470632	N	<DUP>	.	.	.	SVTYPE=DUP;POS=34441409;SVLEN=6164;END=34447573;STRANDS=-+:54;IMPRECISE;CIPOS=-289,29;CIEND=-30,234;CIPOS95=-23,23;CIEND95=-15,15;SU=54;PE=54;SR=0;ALG=PROD;AF=3.419e-05;NSAMP=1;MSQ=45.89;AC=1;AN=29246;NFAM=1	.
chr12	34441828	34442261	chr12	34442666	34442861	178912	494.6	+	-	BND	LOW	178912_1	N	N[chr12:34442853[	178912_2	N	]chr12:34441838]N	SVTYPE=BND;POS=34441838;STRANDS=+-:5;IMPRECISE;CIPOS=-10,423;CIEND=-186,9;CIPOS95=-2,143;CIEND95=-104,2;MATEID=178912_2;EVENT=178912;SU=5;PE=5;SR=0;ALG=PROD;AF=6.839e-05;NSAMP=2;MSQ=247.23;RETAINED;RECLASSIFIED;AC=2;AN=29246;NFAM=2	SVTYPE=BND;POS=34442853;STRANDS=+-:5;IMPRECISE;CIPOS=-186,9;CIEND=-10,423;CIPOS95=-104,2;CIEND95=-2,143;MATEID=178912_1;EVENT=178912;SECONDARY;SU=5;PE=5;SR=0;ALG=PROD;AF=6.839e-05;NSAMP=2;MSQ=247.23;RETAINED;RECLASSIFIED;AC=2;AN=29246;NFAM=2
chr12	34442482	34442688	chr12	34447175	34447512	178913	540.29	+	-	DEL	PASS	178913	N	<DEL>	.	.	.	SVTYPE=DEL;POS=34442492;SVLEN=-5011;END=34447503;STRANDS=+-:23;IMPRECISE;CIPOS=-10,196;CIEND=-328,9;CIPOS95=-1,33;CIEND95=-50,0;SU=23;PE=23;SR=0;ALG=PROD;AF=3.419e-05;NSAMP=1;MSQ=539.22;AC=1;AN=29246;NFAM=1	.
chr12	34442863	34442952	chr12	34445587	34445642	470633	1540.25	-	+	BND	LOW	470633_1	N	]chr12:34445599]N	470633_2	N	N[chr12:34442937[	SVTYPE=BND;POS=34442937;STRANDS=-+:162;IMPRECISE;CIPOS=-73,16;CIEND=-12,43;CIPOS95=-4,4;CIEND95=-2,2;MATEID=470633_2;EVENT=470633;SU=162;PE=162;SR=0;ALG=PROD;AF=0.0003077;NSAMP=9;MSQ=77.04;RECLASSIFIED;AC=9;AN=29246;NFAM=9	SVTYPE=BND;POS=34445599;STRANDS=-+:162;IMPRECISE;CIPOS=-12,43;CIEND=-73,16;CIPOS95=-2,2;CIEND95=-4,4;MATEID=470633_1;EVENT=470633;SECONDARY;SU=162;PE=162;SR=0;ALG=PROD;AF=0.0003077;NSAMP=9;MSQ=77.04;RECLASSIFIED;AC=9;AN=29246;NFAM=9
chr12	34443312	34443365	chr12	34447477	34447529	178914	281.67	+	-	DEL	PASS	178914	N	<DEL>	.	.	.	SVTYPE=DEL;POS=34443340;SVLEN=-4163;END=34447503;STRANDS=+-:18;IMPRECISE;CIPOS=-28,25;CIEND=-26,26;CIPOS95=-4,4;CIEND95=-4,4;SU=18;PE=17;SR=1;ALG=PROD;AF=6.839e-05;NSAMP=2;MSQ=140.73;AC=2;AN=29246;NFAM=2	.
chr12	34443657	34444085	chr12	34445831	34446106	470634	147.32	-	+	DUP	PASS	470634	N	<DUP>	.	.	.	SVTYPE=DUP;POS=34444076;SVLEN=1765;END=34445841;STRANDS=-+:15;IMPRECISE;CIPOS=-419,9;CIEND=-10,265;CIPOS95=-76,2;CIEND95=-2,59;SU=15;PE=15;SR=0;ALG=PROD;AF=3.419e-05;NSAMP=1;MSQ=137.47;AC=1;AN=29246;NFAM=1	.
chr12	34443876	34444363	chr12	34444591	34445240	178916	7732.54	+	-	BND	LOW	178916_1	N	N[chr12:34445212[	178916_2	N	]chr12:34443906]N	SVTYPE=BND;POS=34443906;STRANDS=+-:10;IMPRECISE;CIPOS=-30,457;CIEND=-620,29;CIPOS95=-30,73;CIEND95=-73,29;MATEID=178916_2;EVENT=178916;SU=10;PE=10;SR=0;ALG=PROD;AF=0.0009574;NSAMP=28;MSQ=211.29;RECLASSIFIED;AC=28;AN=29246;NFAM=26	SVTYPE=BND;POS=34445212;STRANDS=+-:10;IMPRECISE;CIPOS=-620,29;CIEND=-30,457;CIPOS95=-73,29;CIEND95=-30,73;MATEID=178916_1;EVENT=178916;SECONDARY;SU=10;PE=10;SR=0;ALG=PROD;AF=0.0009574;NSAMP=28;MSQ=211.29;RECLASSIFIED;AC=28;AN=29246;NFAM=26
chr12	34443902	34443911	chr12	34445546	34445560	178915	9626.16	+	-	BND	PASS	178915_1	N	N[chr12:34445557[	178915_2	N	]chr12:34443903]N	SVTYPE=BND;POS=34443903;STRANDS=+-:420;CIPOS=-1,8;CIEND=-10,4;CIPOS95=0,0;CIEND95=0,0;MATEID=178915_2;EVENT=178915;SU=420;PE=406;SR=14;ALG=PROD;AF=0.0009574;NSAMP=28;MSQ=266.94;RECLASSIFIED;AC=28;AN=29246;NFAM=26	SVTYPE=BND;POS=34445557;STRANDS=+-:420;CIPOS=-10,4;CIEND=-1,8;CIPOS95=0,0;CIEND95=0,0;MATEID=178915_1;EVENT=178915;SECONDARY;SU=420;PE=406;SR=14;ALG=PROD;AF=0.0009574;NSAMP=28;MSQ=266.94;RECLASSIFIED;AC=28;AN=29246;NFAM=26
chr12	34444256	34444272	chr12	34456808	34456827	470635	148.15	-	+	DUP	PASS	470635	N	<DUP>	.	.	.	SVTYPE=DUP;POS=34444266;SVLEN=12552;END=34456818;STRANDS=-+:11;IMPRECISE;CIPOS=-10,6;CIEND=-10,9;CIPOS95=-1,0;CIEND95=-1,1;SU=11;PE=8;SR=3;ALG=PROD;AF=3.419e-05;NSAMP=1;MSQ=132.45;AC=1;AN=29246;NFAM=1	.
chr12	34444256	34444273	chr12	34552636	34552653	470636	29.42	-	+	BND	LOW	470636_1	N	]chr12:34552645]N	470636_2	N	N[chr12:34444266[	SVTYPE=BND;POS=34444266;STRANDS=-+:4;CIPOS=-9,8;CIEND=-9,8;CIPOS95=0,0;CIEND95=0,0;MATEID=470636_2;EVENT=470636;SU=4;PE=0;SR=4;ALG=PROD;AF=3.419e-05;NSAMP=1;MSQ=24.42;RECLASSIFIED;AC=1;AN=29246;NFAM=1	SVTYPE=BND;POS=34552645;STRANDS=-+:4;CIPOS=-9,8;CIEND=-9,8;CIPOS95=0,0;CIEND95=0,0;MATEID=470636_1;EVENT=470636;SECONDARY;SU=4;PE=0;SR=4;ALG=PROD;AF=3.419e-05;NSAMP=1;MSQ=24.42;RECLASSIFIED;AC=1;AN=29246;NFAM=1
chr12	34444295	34444849	chr12	34445699	34446031	178917	3577.85	+	-	BND	LOW	178917_1	N	N[chr12:34446023[	178917_2	N	]chr12:34444305]N	SVTYPE=BND;POS=34444305;STRANDS=+-:5;IMPRECISE;CIPOS=-10,544;CIEND=-323,9;CIPOS95=-1,112;CIEND95=-89,2;MATEID=178917_2;EVENT=178917;SU=5;PE=5;SR=0;ALG=PROD;AF=0.000889;NSAMP=26;MSQ=107.4;RECLASSIFIED;AC=26;AN=29246;NFAM=24	SVTYPE=BND;POS=34446023;STRANDS=+-:5;IMPRECISE;CIPOS=-323,9;CIEND=-10,544;CIPOS95=-89,2;CIEND95=-1,112;MATEID=178917_1;EVENT=178917;SECONDARY;SU=5;PE=5;SR=0;ALG=PROD;AF=0.000889;NSAMP=26;MSQ=107.4;RECLASSIFIED;AC=26;AN=29246;NFAM=24
chr12	34447559	34447606	chr12	34455350	34455400	470637	2617.16	-	+	BND	LOW	470637_1	N	]chr12:34455376]N	470637_2	N	N[chr12:34447585[	SVTYPE=BND;POS=34447585;STRANDS=-+:276;CIPOS=-25,22;CIEND=-26,24;CIPOS95=0,0;CIEND95=0,0;MATEID=470637_2;EVENT=470637;SU=276;PE=186;SR=90;ALG=PROD;AF=6.839e-05;NSAMP=2;MSQ=250.5;RECLASSIFIED;AC=2;AN=29246;NFAM=1	SVTYPE=BND;POS=34455376;STRANDS=-+:276;CIPOS=-26,24;CIEND=-25,22;CIPOS95=0,0;CIEND95=0,0;MATEID=470637_1;EVENT=470637;SECONDARY;SU=276;PE=186;SR=90;ALG=PROD;AF=6.839e-05;NSAMP=2;MSQ=250.5;RECLASSIFIED;AC=2;AN=29246;NFAM=1
chr12	34447635	34447707	chr12	34459317	34459389	470638	17041.2	-	+	BND	LOW	470638_1	N	]chr12:34459321]N	470638_2	N	N[chr12:34447705[	SVTYPE=BND;POS=34447705;STRANDS=-+:2076;IMPRECISE;CIPOS=-69,3;CIEND=-4,68;CIPOS95=-1,1;CIEND95=0,0;MATEID=470638_2;EVENT=470638;SU=2076;PE=2076;SR=0;ALG=PROD;AF=0.002496;NSAMP=73;MSQ=132.59;RECLASSIFIED;AC=73;AN=29246;NFAM=68	SVTYPE=BND;POS=34459321;STRANDS=-+:2076;IMPRECISE;CIPOS=-4,68;CIEND=-69,3;CIPOS95=0,0;CIEND95=-1,1;MATEID=470638_1;EVENT=470638;SECONDARY;SU=2076;PE=2076;SR=0;ALG=PROD;AF=0.002496;NSAMP=73;MSQ=132.59;RECLASSIFIED;AC=73;AN=29246;NFAM=68
chr12	34449835	34449891	chr12	34450143	34450176	178920	158729.0	+	-	DEL	PASS	178920	N	<DEL>	.	.	.	SVTYPE=DEL;POS=34449854;SVLEN=-306;END=34450160;STRANDS=+-:22;IMPRECISE;CIPOS=-19,37;CIEND=-17,16;CIPOS95=0,0;CIEND95=-2,2;SU=22;PE=18;SR=4;ALG=PROD;AF=0.03014;NSAMP=21;MSQ=146.49;MEDGQR=2.31;Q10GQR=1.7;AC=22;AN=730;NFAM=20	.
chr12	34449858	34449872	chr12	34449989	34450008	178919	355.38	+	-	DEL	PASS	178919	N	<DEL>	.	.	.	SVTYPE=DEL;POS=34449866;SVLEN=-133;END=34449999;STRANDS=+-:6;CIPOS=-8,6;CIEND=-10,9;CIPOS95=0,0;CIEND95=0,0;SU=6;PE=1;SR=5;ALG=PROD;AF=0.0001368;NSAMP=4;MSQ=12.36;AC=4;AN=29246;NFAM=4	.
chr12	34450436	34450881	chr12	34458920	34459438	178921	108.57	+	-	DEL	PASS	178921	N	<DEL>	.	.	.	SVTYPE=DEL;POS=34450446;SVLEN=-8987;END=34459433;STRANDS=+-:7;IMPRECISE;CIPOS=-10,435;CIEND=-513,5;CIPOS95=-2,72;CIEND95=-125,0;SU=7;PE=7;SR=0;ALG=PROD;AF=3.419e-05;NSAMP=1;MSQ=107.7;AC=1;AN=29246;NFAM=1	.
chr12	34452110	34452334	chr12	34453681	34453770	178922	2483.01	+	-	BND	LOW	178922_1	N	N[chr12:34453757[	178922_2	N	]chr12:34452121]N	SVTYPE=BND;POS=34452121;STRANDS=+-:157;IMPRECISE;CIPOS=-11,213;CIEND=-75,14;CIPOS95=-4,4;CIEND95=-4,4;MATEID=178922_2;EVENT=178922;SU=157;PE=157;SR=0;ALG=PROD;AF=0.0006497;NSAMP=19;MSQ=96.19;RECLASSIFIED;AC=19;AN=29246;NFAM=18	SVTYPE=BND;POS=34453757;STRANDS=+-:157;IMPRECISE;CIPOS=-75,14;CIEND=-11,213;CIPOS95=-4,4;CIEND95=-4,4;MATEID=178922_1;EVENT=178922;SECONDARY;SU=157;PE=157;SR=0;ALG=PROD;AF=0.0006497;NSAMP=19;MSQ=96.19;RECLASSIFIED;AC=19;AN=29246;NFAM=18
chr12	34457165	34457600	chr12	34458021	34458509	178923	78.53	+	-	DEL	PASS	178923	N	<DEL>	.	.	.	SVTYPE=DEL;POS=34457175;SVLEN=-1325;END=34458500;STRANDS=+-:8;IMPRECISE;CIPOS=-10,425;CIEND=-479,9;CIPOS95=-3,88;CIEND95=-105,2;SU=8;PE=8;SR=0;ALG=PROD;AF=3.419e-05;NSAMP=1;MSQ=77.71;AC=1;AN=29246;NFAM=1	.
chr12	34457746	34457748	chr12	34459321	34459323	470640	728.43	-	+	DUP	PASS	470640	N	<DUP>	.	.	.	SVTYPE=DUP;POS=34457748;SVLEN=1574;END=34459322;STRANDS=-+:56;CIPOS=-2,0;CIEND=-1,1;CIPOS95=0,0;CIEND95=0,0;SU=56;PE=42;SR=14;ALG=PROD;AF=0.0001368;NSAMP=3;MSQ=233.58;AC=4;AN=29246;NFAM=3	.
chr12	34460690	34460699	chr12	34460833	34460842	178924	151.62	+	-	DEL	PASS	178924	N	<DEL>	.	.	.	SVTYPE=DEL;POS=34460695;SVLEN=-143;END=34460838;STRANDS=+-:7;CIPOS=-5,4;CIEND=-5,4;CIPOS95=0,0;CIEND95=0,0;SU=7;PE=0;SR=7;ALG=PROD;AF=3.419e-05;NSAMP=1;MSQ=146.78;AC=1;AN=29246;NFAM=1	.
chr12	34464669	34465030	chr12	34481850	34482290	556569	173.67	+	+	BND	LOW	556569_1	N	N]chr12:34481880]	556569_2	N	N]chr12:34464699]	SVTYPE=BND;POS=34464699;STRANDS=++:14;IMPRECISE;CIPOS=-30,331;CIEND=-30,410;CIPOS95=-30,39;CIEND95=-30,89;MATEID=556569_2;EVENT=556569;SU=14;PE=14;SR=0;ALG=PROD;AF=3.419e-05;NSAMP=1;MSQ=35.75;AC=1;AN=29246;NFAM=1	SVTYPE=BND;POS=34481880;STRANDS=++:14;IMPRECISE;CIPOS=-30,410;CIEND=-30,331;CIPOS95=-30,89;CIEND95=-30,39;MATEID=556569_1;EVENT=556569;SECONDARY;SU=14;PE=14;SR=0;ALG=PROD;AF=3.419e-05;NSAMP=1;MSQ=35.75;AC=1;AN=29246;NFAM=1
chr12	34465810	34466166	chr12	34610612	34610991	470642	238.72	-	+	DUP	PASS	470642	N	<DUP>	.	.	.	SVTYPE=DUP;POS=34466137;SVLEN=144495;END=34610632;STRANDS=-+:32;IMPRECISE;CIPOS=-327,29;CIEND=-20,359;CIPOS95=-33,29;CIEND95=-20,35;SU=32;PE=32;SR=0;ALG=PROD;AF=0.000171;NSAMP=5;MSQ=47.66;AC=5;AN=29246;NFAM=5	.
chr12	34473825	34473844	chr12	34474485	34474490	178927	477.56	+	-	BND	LOW	178927_1	N	N[chr12:34474490[	178927_2	N	]chr12:34473835]N	SVTYPE=BND;POS=34473835;STRANDS=+-:22;CIPOS=-10,9;CIEND=-4,1;CIPOS95=0,0;CIEND95=0,0;MATEID=178927_2;EVENT=178927;SU=22;PE=13;SR=9;ALG=PROD;AF=6.839e-05;NSAMP=2;MSQ=238.58;RECLASSIFIED;AC=2;AN=29246;NFAM=2	SVTYPE=BND;POS=34474490;STRANDS=+-:22;CIPOS=-4,1;CIEND=-10,9;CIPOS95=0,0;CIEND95=0,0;MATEID=178927_1;EVENT=178927;SECONDARY;SU=22;PE=13;SR=9;ALG=PROD;AF=6.839e-05;NSAMP=2;MSQ=238.58;RECLASSIFIED;AC=2;AN=29246;NFAM=2
chr12	34478242	34478856	chr12	34612595	34613275	556570	4.64	+	+	BND	LOW	556570_1	N	N]chr12:34612605]	556570_2	N	N]chr12:34478252]	SVTYPE=BND;POS=34478252;STRANDS=++:4;IMPRECISE;CIPOS=-10,604;CIEND=-10,670;CIPOS95=-2,138;CIEND95=-1,164;MATEID=556570_2;EVENT=556570;SU=4;PE=4;SR=0;ALG=PROD;AF=3.419e-05;NSAMP=1;MSQ=4.64;AC=1;AN=29246;NFAM=1	SVTYPE=BND;POS=34612605;STRANDS=++:4;IMPRECISE;CIPOS=-10,670;CIEND=-10,604;CIPOS95=-1,164;CIEND95=-2,138;MATEID=556570_1;EVENT=556570;SECONDARY;SU=4;PE=4;SR=0;ALG=PROD;AF=3.419e-05;NSAMP=1;MSQ=4.64;AC=1;AN=29246;NFAM=1
chr12	34482631	34482650	chr12	34484265	34484284	470643	1041.11	-	+	DUP	PASS	470643	N	<DUP>	.	.	.	SVTYPE=DUP;POS=34482638;SVLEN=1637;END=34484275;STRANDS=-+:104;CIPOS=-7,12;CIEND=-10,9;CIPOS95=0,0;CIEND95=0,0;SU=104;PE=90;SR=14;ALG=PROD;AF=6.839e-05;NSAMP=2;MSQ=127.69;AC=2;AN=29246;NFAM=2	.
chr12	34482647	34482781	chr12	34489548	34489855	470644	171.64	-	+	DUP	PASS	470644	N	<DUP>	.	.	.	SVTYPE=DUP;POS=34482752;SVLEN=6823;END=34489575;STRANDS=-+:20;IMPRECISE;CIPOS=-105,29;CIEND=-27,280;CIPOS95=-20,20;CIEND95=-27,44;SU=20;PE=20;SR=0;ALG=PROD;AF=6.839e-05;NSAMP=2;MSQ=83.09;AC=2;AN=29246;NFAM=2	.
chr12	34482660	34482935	chr12	34486692	34486987	178928	119.64	+	-	DEL	PASS	178928	N	<DEL>	.	.	.	SVTYPE=DEL;POS=34482670;SVLEN=-4308;END=34486978;STRANDS=+-:10;IMPRECISE;CIPOS=-10,265;CIEND=-286,9;CIPOS95=-2,63;CIEND95=-76,1;SU=10;PE=10;SR=0;ALG=PROD;AF=3.419e-05;NSAMP=1;MSQ=119.6;AC=1;AN=29246;NFAM=1	.
chr12	34483517	34484072	chr12	34494689	34494963	470645	135.66	-	+	DUP	PASS	470645	N	<DUP>	.	.	.	SVTYPE=DUP;POS=34484063;SVLEN=10636;END=34494699;STRANDS=-+:16;IMPRECISE;CIPOS=-546,9;CIEND=-10,264;CIPOS95=-52,3;CIEND95=-3,45;SU=16;PE=16;SR=0;ALG=PROD;AF=3.419e-05;NSAMP=1;MSQ=120.25;AC=1;AN=29246;NFAM=1	.
chr12	34484094	34484564	chr19	24296631	24297003	28876	3198.67	-	-	BND	LOW	28876_1	N	[chr19:24296991[N	28876_2	N	[chr12:34484536[N	SVTYPE=BND;POS=34484536;STRANDS=--:98;IMPRECISE;CIPOS=-441,29;CIEND=-359,13;CIPOS95=-25,25;CIEND95=-16,13;MATEID=28876_2;EVENT=28876;SU=98;PE=98;SR=0;ALG=PROD;AF=0.003693;NSAMP=108;MSQ=26.36;AC=108;AN=29246;NFAM=108	SVTYPE=BND;POS=24296991;STRANDS=--:98;IMPRECISE;CIPOS=-359,13;CIEND=-441,29;CIPOS95=-16,13;CIEND95=-25,25;MATEID=28876_1;EVENT=28876;SECONDARY;SU=98;PE=98;SR=0;ALG=PROD;AF=0.003693;NSAMP=108;MSQ=26.36;AC=108;AN=29246;NFAM=108
chr12	34486957	34487193	chr12	34500132	34500422	178930	501.91	+	-	DEL	PASS	178930	N	<DEL>	.	.	.	SVTYPE=DEL;POS=34486987;SVLEN=-13406;END=34500393;STRANDS=+-:26;IMPRECISE;CIPOS=-30,206;CIEND=-261,29;CIPOS95=-18,18;CIEND95=-32,29;SU=26;PE=26;SR=0;ALG=PROD;AF=6.839e-05;NSAMP=2;MSQ=250.19;AC=2;AN=29246;NFAM=1	.
chr12	34487928	34487944	chr12	34573761	34573778	470647	26.09	-	+	BND	LOW	470647_1	N	]chr12:34573770]N	470647_2	N	N[chr12:34487936[	SVTYPE=BND;POS=34487936;STRANDS=-+:4;IMPRECISE;CIPOS=-7,9;CIEND=-9,8;CIPOS95=0,1;CIEND95=0,0;MATEID=470647_2;EVENT=470647;SU=4;PE=0;SR=4;ALG=PROD;AF=3.419e-05;NSAMP=1;MSQ=16.15;RECLASSIFIED;AC=1;AN=29246;NFAM=1	SVTYPE=BND;POS=34573770;STRANDS=-+:4;IMPRECISE;CIPOS=-9,8;CIEND=-7,9;CIPOS95=0,0;CIEND95=0,1;MATEID=470647_1;EVENT=470647;SECONDARY;SU=4;PE=0;SR=4;ALG=PROD;AF=3.419e-05;NSAMP=1;MSQ=16.15;RECLASSIFIED;AC=1;AN=29246;NFAM=1
chr12	34488058	34488265	chr12	34492026	34492277	178931	261.55	+	-	DEL	PASS	178931	N	<DEL>	.	.	.	SVTYPE=DEL;POS=34488068;SVLEN=-4200;END=34492268;STRANDS=+-:13;IMPRECISE;CIPOS=-10,197;CIEND=-242,9;CIPOS95=-3,38;CIEND95=-45,3;SU=13;PE=13;SR=0;ALG=PROD;AF=3.419e-05;NSAMP=1;MSQ=260.5;AC=1;AN=29246;NFAM=1	.
chr12	34489270	34489329	chr12	34490773	34490832	178932	1047.5	+	-	DEL	PASS	178932	N	<DEL>	.	.	.	SVTYPE=DEL;POS=34489300;SVLEN=-1503;END=34490803;STRANDS=+-:51;CIPOS=-30,29;CIEND=-30,29;CIPOS95=0,0;CIEND95=0,0;SU=51;PE=46;SR=5;ALG=PROD;AF=3.419e-05;NSAMP=1;MSQ=569.34;AC=1;AN=29246;NFAM=1	.
chr12	34489753	34489797	chr12	34525124	34525167	470648	503.54	-	+	DUP	PASS	470648	N	<DUP>	.	.	.	SVTYPE=DUP;POS=34489776;SVLEN=35370;END=34525146;STRANDS=-+:44;CIPOS=-23,21;CIEND=-22,21;CIPOS95=0,0;CIEND95=0,0;SU=44;PE=27;SR=17;ALG=PROD;AF=6.839e-05;NSAMP=2;MSQ=246.15;AC=2;AN=29246;NFAM=1	.
chr12	34490942	34491246	chr12	34492808	34493138	178935	192.91	+	-	DEL	PASS	178935	N	<DEL>	.	.	.	SVTYPE=DEL;POS=34490952;SVLEN=-2177;END=34493129;STRANDS=+-:10;IMPRECISE;CIPOS=-10,294;CIEND=-321,9;CIPOS95=-2,65;CIEND95=-87,1;SU=10;PE=10;SR=0;ALG=PROD;AF=3.419e-05;NSAMP=1;MSQ=191.81;AC=1;AN=29246;NFAM=1	.
chr12	34491013	34491032	chr12	34491172	34491181	178934	203.76	+	-	DEL	PASS	178934	N	<DEL>	.	.	.	SVTYPE=DEL;POS=34491023;SVLEN=-149;END=34491172;STRANDS=+-:8;CIPOS=-10,9;CIEND=0,9;CIPOS95=0,0;CIEND95=0,0;SU=8;PE=0;SR=8;ALG=PROD;AF=3.419e-05;NSAMP=1;MSQ=197.82;AC=1;AN=29246;NFAM=1	.
chr12	34492027	34492030	chr12	34498714	34498733	470650	117.65	-	+	DUP	PASS	470650	N	<DUP>	.	.	.	SVTYPE=DUP;POS=34492030;SVLEN=6694;END=34498724;STRANDS=-+:13;IMPRECISE;CIPOS=-3,0;CIEND=-10,9;CIPOS95=-3,0;CIEND95=-1,1;SU=13;PE=10;SR=3;ALG=PROD;AF=3.419e-05;NSAMP=1;MSQ=86.68;AC=1;AN=29246;NFAM=1	.
chr12	34492314	34492361	chr12	34492563	34492610	178936	425.46	+	-	DEL	PASS	178936	N	<DEL>	.	.	.	SVTYPE=DEL;POS=34492338;SVLEN=-249;END=34492587;STRANDS=+-:17;CIPOS=-24,23;CIEND=-24,23;CIPOS95=0,0;CIEND95=0,0;SU=17;PE=0;SR=17;ALG=PROD;AF=3.419e-05;NSAMP=1;MSQ=4.64;AC=1;AN=29246;NFAM=1	.
chr12	34493948	34494001	chr12	34507752	34507798	178938	353.78	+	-	DEL	PASS	178938	N	<DEL>	.	.	.	SVTYPE=DEL;POS=34493978;SVLEN=-13794;END=34507772;STRANDS=+-:22;IMPRECISE;CIPOS=-30,23;CIEND=-20,26;CIPOS95=-2,2;CIEND95=-3,3;SU=22;PE=21;SR=1;ALG=PROD;AF=0.0001026;NSAMP=3;MSQ=115.76;AC=3;AN=29246;NFAM=3	.
chr12	34496907	34497220	chr12	34502415	34502626	470652	122.67	-	+	DUP	PASS	470652	N	<DUP>	.	.	.	SVTYPE=DUP;POS=34497211;SVLEN=5214;END=34502425;STRANDS=-+:10;IMPRECISE;CIPOS=-304,9;CIEND=-10,201;CIPOS95=-64,2;CIEND95=-2,63;SU=10;PE=10;SR=0;ALG=PROD;AF=3.419e-05;NSAMP=1;MSQ=70.93;AC=1;AN=29246;NFAM=1	.
chr12	34497229	34497864	chr12	34497995	34498518	178940	23.05	+	-	BND	LOW	178940_1	N	N[chr12:34498510[	178940_2	N	]chr12:34497239]N	SVTYPE=BND;POS=34497239;STRANDS=+-:5;IMPRECISE;CIPOS=-10,625;CIEND=-514,9;CIPOS95=-2,148;CIEND95=-151,2;MATEID=178940_2;EVENT=178940;SU=5;PE=5;SR=0;ALG=PROD;AF=6.839e-05;NSAMP=2;MSQ=6.8;RECLASSIFIED;AC=2;AN=29246;NFAM=2	SVTYPE=BND;POS=34498510;STRANDS=+-:5;IMPRECISE;CIPOS=-514,9;CIEND=-10,625;CIPOS95=-151,2;CIEND95=-2,148;MATEID=178940_1;EVENT=178940;SECONDARY;SU=5;PE=5;SR=0;ALG=PROD;AF=6.839e-05;NSAMP=2;MSQ=6.8;RECLASSIFIED;AC=2;AN=29246;NFAM=2
chr12	34497302	34497317	chr12	34506588	34506607	470653	244.62	-	+	DUP	PASS	470653	N	<DUP>	.	.	.	SVTYPE=DUP;POS=34497312;SVLEN=9286;END=34506598;STRANDS=-+:20;IMPRECISE;CIPOS=-10,5;CIEND=-10,9;CIPOS95=-3,0;CIEND95=-2,2;SU=20;PE=19;SR=1;ALG=PROD;AF=3.419e-05;NSAMP=1;MSQ=192.73;AC=1;AN=29246;NFAM=1	.
chr12	34499646	34499909	chr12	34501499	34501814	178942	213.53	+	-	DEL	PASS	178942	N	<DEL>	.	.	.	SVTYPE=DEL;POS=34499656;SVLEN=-2149;END=34501805;STRANDS=+-:9;IMPRECISE;CIPOS=-10,253;CIEND=-306,9;CIPOS95=-2,53;CIEND95=-82,1;SU=9;PE=9;SR=0;ALG=PROD;AF=6.839e-05;NSAMP=2;MSQ=101.59;AC=2;AN=29246;NFAM=2	.
chr12	34499723	34500155	chr12	34503115	34503467	178944	49.81	+	-	DEL	PASS	178944	N	<DEL>	.	.	.	SVTYPE=DEL;POS=34499733;SVLEN=-3725;END=34503458;STRANDS=+-:6;IMPRECISE;CIPOS=-10,422;CIEND=-343,9;CIPOS95=-2,119;CIEND95=-76,2;SU=6;PE=6;SR=0;ALG=PROD;AF=3.419e-05;NSAMP=1;MSQ=41.7;AC=1;AN=29246;NFAM=1	.
chr12	34499872	34499917	chr12	34499941	34499986	178941	648.85	+	-	BND	PASS	178941_1	N	N[chr12:34499965[	178941_2	N	]chr12:34499895]N	SVTYPE=BND;POS=34499895;STRANDS=+-:22;CIPOS=-23,22;CIEND=-23,22;CIPOS95=0,0;CIEND95=0,0;MATEID=178941_2;EVENT=178941;SU=22;PE=0;SR=22;ALG=PROD;AF=6.839e-05;NSAMP=2;MSQ=307.22;RECLASSIFIED;AC=2;AN=29246;NFAM=2	SVTYPE=BND;POS=34499965;STRANDS=+-:22;CIPOS=-23,22;CIEND=-23,22;CIPOS95=0,0;CIEND95=0,0;MATEID=178941_1;EVENT=178941;SECONDARY;SU=22;PE=0;SR=22;ALG=PROD;AF=6.839e-05;NSAMP=2;MSQ=307.22;RECLASSIFIED;AC=2;AN=29246;NFAM=2
chr12	34500179	34500420	chr12	34502066	34502304	178943	3642.89	+	-	BND	LOW	178943_1	N	N[chr12:34502291[	178943_2	N	]chr12:34500192]N	SVTYPE=BND;POS=34500192;STRANDS=+-:184;IMPRECISE;CIPOS=-13,228;CIEND=-224,14;CIPOS95=-3,3;CIEND95=-4,4;MATEID=178943_2;EVENT=178943;SU=184;PE=184;SR=0;ALG=PROD;AF=0.0006155;NSAMP=18;MSQ=202.15;RECLASSIFIED;AC=18;AN=29246;NFAM=15	SVTYPE=BND;POS=34502291;STRANDS=+-:184;IMPRECISE;CIPOS=-224,14;CIEND=-13,228;CIPOS95=-4,4;CIEND95=-3,3;MATEID=178943_1;EVENT=178943;SECONDARY;SU=184;PE=184;SR=0;ALG=PROD;AF=0.0006155;NSAMP=18;MSQ=202.15;RECLASSIFIED;AC=18;AN=29246;NFAM=15
chr12	34501299	34501527	chr12	34507150	34507435	178945	466.71	+	-	DEL	PASS	178945	N	<DEL>	.	.	.	SVTYPE=DEL;POS=34501329;SVLEN=-6077;END=34507406;STRANDS=+-:27;IMPRECISE;CIPOS=-30,198;CIEND=-256,29;CIPOS95=-23,23;CIEND95=-36,29;SU=27;PE=27;SR=0;ALG=PROD;AF=6.839e-05;NSAMP=2;MSQ=230.66;AC=2;AN=29246;NFAM=2	.
chr12	34501398	34501836	chrX	11714555	11715060	29789	340.69	-	+	BND	LOW	29789_1	N	]chrX:11714586]N	29789_2	N	N[chr12:34501788[	SVTYPE=BND;POS=34501788;STRANDS=-+:28;IMPRECISE;CIPOS=-389,49;CIEND=-31,474;CIPOS95=-58,49;CIEND95=-31,107;MATEID=29789_2;EVENT=29789;SU=28;PE=28;SR=0;ALG=PROD;AF=0.0002393;NSAMP=7;MSQ=48.65;AC=7;AN=29246;NFAM=7	SVTYPE=BND;POS=11714586;STRANDS=-+:28;IMPRECISE;CIPOS=-31,474;CIEND=-389,49;CIPOS95=-31,107;CIEND95=-58,49;MATEID=29789_1;EVENT=29789;SECONDARY;SU=28;PE=28;SR=0;ALG=PROD;AF=0.0002393;NSAMP=7;MSQ=48.65;AC=7;AN=29246;NFAM=7
chr12	34501778	34501824	chrX	11714443	11714490	29788	280.83	+	-	BND	LOW	29788_1	N	N[chrX:11714469[	29788_2	N	]chr12:34501802]N	SVTYPE=BND;POS=34501802;STRANDS=+-:106;CIPOS=-24,22;CIEND=-25,22;CIPOS95=0,0;CIEND95=0,0;MATEID=29788_2;EVENT=29788;SU=106;PE=32;SR=74;ALG=PROD;AF=0.0002735;NSAMP=8;MSQ=34.89;AC=8;AN=29246;NFAM=8	SVTYPE=BND;POS=11714469;STRANDS=+-:106;CIPOS=-25,22;CIEND=-24,22;CIPOS95=0,0;CIEND95=0,0;MATEID=29788_1;EVENT=29788;SECONDARY;SU=106;PE=32;SR=74;ALG=PROD;AF=0.0002735;NSAMP=8;MSQ=34.89;AC=8;AN=29246;NFAM=8
chr12	34501944	34501953	chr12	34505508	34505527	178946	475.62	+	-	DEL	PASS	178946	N	<DEL>	.	.	.	SVTYPE=DEL;POS=34501947;SVLEN=-3571;END=34505518;STRANDS=+-:23;CIPOS=-3,6;CIEND=-10,9;CIPOS95=0,0;CIEND95=0,0;SU=23;PE=16;SR=7;ALG=PROD;AF=3.419e-05;NSAMP=1;MSQ=467.46;AC=1;AN=29246;NFAM=1	.
chr12	34502689	34502861	chr12	34545833	34546059	178947	327.37	+	-	DEL	PASS	178947	N	<DEL>	.	.	.	SVTYPE=DEL;POS=34502699;SVLEN=-43355;END=34546054;STRANDS=+-:14;IMPRECISE;CIPOS=-10,162;CIEND=-221,5;CIPOS95=-3,25;CIEND95=-52,1;SU=14;PE=14;SR=0;ALG=PROD;AF=3.419e-05;NSAMP=1;MSQ=317.55;AC=1;AN=29246;NFAM=1	.
chr12	34502788	34503001	chr12	34509334	34509657	470654	269.24	-	+	DUP	PASS	470654	N	<DUP>	.	.	.	SVTYPE=DUP;POS=34502992;SVLEN=6352;END=34509344;STRANDS=-+:22;IMPRECISE;CIPOS=-204,9;CIEND=-10,313;CIPOS95=-20,2;CIEND95=-3,27;SU=22;PE=22;SR=0;ALG=PROD;AF=6.839e-05;NSAMP=1;MSQ=246.2;AC=2;AN=29246;NFAM=1	.
chr12	34507802	34507808	chr12	34507876	34507882	178948	3323.33	+	-	BND	PASS	178948_1	N	N[chr12:34507880[	178948_2	N	]chr12:34507805]N	SVTYPE=BND;POS=34507805;STRANDS=+-:123;CIPOS=-3,3;CIEND=-3,3;CIPOS95=0,0;CIEND95=0,0;MATEID=178948_2;EVENT=178948;SU=123;PE=3;SR=120;ALG=PROD;AF=0.0002735;NSAMP=8;MSQ=320.34;RECLASSIFIED;AC=8;AN=29246;NFAM=8	SVTYPE=BND;POS=34507880;STRANDS=+-:123;CIPOS=-3,3;CIEND=-3,3;CIPOS95=0,0;CIEND95=0,0;MATEID=178948_1;EVENT=178948;SECONDARY;SU=123;PE=3;SR=120;ALG=PROD;AF=0.0002735;NSAMP=8;MSQ=320.34;RECLASSIFIED;AC=8;AN=29246;NFAM=8
chr12	34507821	34507840	chr12	34520149	34520168	470655	120.78	-	+	DUP	PASS	470655	N	<DUP>	.	.	.	SVTYPE=DUP;POS=34507831;SVLEN=12328;END=34520159;STRANDS=-+:10;IMPRECISE;CIPOS=-10,9;CIEND=-10,9;CIPOS95=-3,1;CIEND95=-2,2;SU=10;PE=9;SR=1;ALG=PROD;AF=3.419e-05;NSAMP=1;MSQ=104.37;AC=1;AN=29246;NFAM=1	.
chr12	34509750	34509769	chr12	34510057	34510076	178949	323585.0	+	-	DEL	PASS	178949	N	<DEL>	.	.	.	SVTYPE=DEL;POS=34509760;SVLEN=-307;END=34510067;STRANDS=+-:53;CIPOS=-10,9;CIEND=-10,9;CIPOS95=0,0;CIEND95=0,0;SU=53;PE=46;SR=7;ALG=PROD;AF=0.08005;NSAMP=59;MSQ=93.52;MEDGQR=2.36;Q10GQR=2.1;AC=61;AN=762;NFAM=59	.
chr12	34509884	34509884	chr12	34510354	34510354	178950	619823.0	+	-	DEL	PASS	178950	N	<DEL>	.	.	.	SVTYPE=DEL;POS=34509884;SVLEN=-470;END=34510354;STRANDS=+-:9218;CIPOS=0,0;CIEND=0,0;CIPOS95=0,0;CIEND95=0,0;SU=9218;PE=7409;SR=1809;ALG=PROD;AF=0.06046;NSAMP=1449;MSQ=296.33;MEDGQR=2.69;Q10GQR=2.23;AC=1580;AN=26134;NFAM=1416	.
chr12	34510110	34510169	chr12	34510442	34510501	178951	395762.0	+	-	DEL	PASS	178951	N	<DEL>	.	.	.	SVTYPE=DEL;POS=34510140;SVLEN=-332;END=34510472;STRANDS=+-:5;IMPRECISE;CIPOS=-30,29;CIEND=-30,29;CIPOS95=-3,3;CIEND95=-3,3;SU=5;PE=4;SR=1;ALG=PROD;AF=0.08729;NSAMP=238;MSQ=180.6;MEDGQR=2.75;Q10GQR=2.15;AC=261;AN=2990;NFAM=236	.
chr12	34510193	34510477	chr12	34511835	34512076	470656	472.87	-	+	DUP	PASS	470656	N	<DUP>	.	.	.	SVTYPE=DUP;POS=34510448;SVLEN=1417;END=34511865;STRANDS=-+:47;IMPRECISE;CIPOS=-255,29;CIEND=-30,211;CIPOS95=-28,28;CIEND95=-18,18;SU=47;PE=47;SR=0;ALG=PROD;AF=3.419e-05;NSAMP=1;MSQ=197.44;AC=1;AN=29246;NFAM=1	.
chr12	34511276	34511525	chr12	34512155	34512603	178952	49.86	+	-	DEL	PASS	178952	N	<DEL>	.	.	.	SVTYPE=DEL;POS=34511286;SVLEN=-1308;END=34512594;STRANDS=+-:6;IMPRECISE;CIPOS=-10,239;CIEND=-439,9;CIPOS95=-2,86;CIEND95=-108,2;SU=6;PE=6;SR=0;ALG=PROD;AF=3.419e-05;NSAMP=1;MSQ=44.71;AC=1;AN=29246;NFAM=1	.
chr12	34513227	34513553	chr12	34517701	34518116	470657	88.69	-	+	DUP	PASS	470657	N	<DUP>	.	.	.	SVTYPE=DUP;POS=34513544;SVLEN=4167;END=34517711;STRANDS=-+:10;IMPRECISE;CIPOS=-317,9;CIEND=-10,405;CIPOS95=-83,1;CIEND95=-2,81;SU=10;PE=10;SR=0;ALG=PROD;AF=3.419e-05;NSAMP=1;MSQ=68.15;AC=1;AN=29246;NFAM=1	.
chr12	34516111	34516129	chr12	34516431	34516450	178953	451.97	+	-	BND	LOW	178953_1	N	N[chr12:34516442[	178953_2	N	]chr12:34516120]N	SVTYPE=BND;POS=34516120;STRANDS=+-:5;IMPRECISE;CIPOS=-9,9;CIEND=-10,9;CIPOS95=0,1;CIEND95=0,0;MATEID=178953_2;EVENT=178953;SU=5;PE=0;SR=5;ALG=PROD;AF=0.0005471;NSAMP=16;MSQ=17.85;RECLASSIFIED;AC=16;AN=29246;NFAM=16	SVTYPE=BND;POS=34516442;STRANDS=+-:5;IMPRECISE;CIPOS=-10,9;CIEND=-9,9;CIPOS95=0,0;CIEND95=0,1;MATEID=178953_1;EVENT=178953;SECONDARY;SU=5;PE=0;SR=5;ALG=PROD;AF=0.0005471;NSAMP=16;MSQ=17.85;RECLASSIFIED;AC=16;AN=29246;NFAM=16
chr12	34518100	34518119	chr12	34539005	34539024	178954	270.38	+	-	BND	PASS	178954_1	N	N[chr12:34539016[	178954_2	N	]chr12:34518110]N	SVTYPE=BND;POS=34518110;STRANDS=+-:17;IMPRECISE;CIPOS=-10,9;CIEND=-10,9;CIPOS95=-1,1;CIEND95=-1,0;MATEID=178954_2;EVENT=178954;SU=17;PE=14;SR=3;ALG=PROD;AF=3.419e-05;NSAMP=1;MSQ=269.26;RECLASSIFIED;AC=1;AN=29246;NFAM=1	SVTYPE=BND;POS=34539016;STRANDS=+-:17;IMPRECISE;CIPOS=-10,9;CIEND=-10,9;CIPOS95=-1,0;CIEND95=-1,1;MATEID=178954_1;EVENT=178954;SECONDARY;SU=17;PE=14;SR=3;ALG=PROD;AF=3.419e-05;NSAMP=1;MSQ=269.26;RECLASSIFIED;AC=1;AN=29246;NFAM=1
chr12	34518782	34519180	chr12	34528279	34528619	178955	43.05	+	-	DEL	PASS	178955	N	<DEL>	.	.	.	SVTYPE=DEL;POS=34518792;SVLEN=-9818;END=34528610;STRANDS=+-:6;IMPRECISE;CIPOS=-10,388;CIEND=-331,9;CIPOS95=-2,112;CIEND95=-94,2;SU=6;PE=6;SR=0;ALG=PROD;AF=3.419e-05;NSAMP=1;MSQ=41.64;AC=1;AN=29246;NFAM=1	.
chr12	34519527	34519854	chrX	11713290	11713835	29776	10618.4	-	+	BND	LOW	29776_1	N	]chrX:11713315]N	29776_2	N	N[chr12:34519826[	SVTYPE=BND;POS=34519826;STRANDS=-+:8;IMPRECISE;CIPOS=-298,29;CIEND=-25,520;CIPOS95=-78,29;CIEND95=-25,191;MATEID=29776_2;EVENT=29776;SU=8;PE=8;SR=0;ALG=PROD;AF=0.007146;NSAMP=209;MSQ=34.12;AC=209;AN=29246;NFAM=208	SVTYPE=BND;POS=11713315;STRANDS=-+:8;IMPRECISE;CIPOS=-25,520;CIEND=-298,29;CIPOS95=-25,191;CIEND95=-78,29;MATEID=29776_1;EVENT=29776;SECONDARY;SU=8;PE=8;SR=0;ALG=PROD;AF=0.007146;NSAMP=209;MSQ=34.12;AC=209;AN=29246;NFAM=208
chr12	34520514	34520562	chr12	34534031	34534073	470659	401.28	-	+	DUP	PASS	470659	N	<DUP>	.	.	.	SVTYPE=DUP;POS=34520540;SVLEN=13511;END=34534051;STRANDS=-+:41;CIPOS=-26,22;CIEND=-20,22;CIPOS95=0,0;CIEND95=0,0;SU=41;PE=34;SR=7;ALG=PROD;AF=6.839e-05;NSAMP=2;MSQ=92.11;AC=2;AN=29246;NFAM=2	.
chr12	34521204	34521668	chr12	34530119	34530593	470660	40.28	-	+	BND	LOW	470660_1	N	]chr12:34530129]N	470660_2	N	N[chr12:34521660[	SVTYPE=BND;POS=34521660;STRANDS=-+:8;IMPRECISE;CIPOS=-455,9;CIEND=-10,464;CIPOS95=-92,2;CIEND95=-1,147;MATEID=470660_2;EVENT=470660;SU=8;PE=8;SR=0;ALG=PROD;AF=3.419e-05;NSAMP=1;MSQ=15.7;RECLASSIFIED;AC=1;AN=29246;NFAM=1	SVTYPE=BND;POS=34530129;STRANDS=-+:8;IMPRECISE;CIPOS=-10,464;CIEND=-455,9;CIPOS95=-1,147;CIEND95=-92,2;MATEID=470660_1;EVENT=470660;SECONDARY;SU=8;PE=8;SR=0;ALG=PROD;AF=3.419e-05;NSAMP=1;MSQ=15.7;RECLASSIFIED;AC=1;AN=29246;NFAM=1
chr12	34521294	34522011	chr12	34529283	34530268	178956	919.42	+	-	DEL	PASS	178956	N	<DEL>	.	.	.	SVTYPE=DEL;POS=34521602;SVLEN=-8614;END=34530216;STRANDS=+-:70;IMPRECISE;CIPOS=-308,409;CIEND=-933,52;CIPOS95=-272,272;CIEND95=-440,52;SU=70;PE=70;SR=0;ALG=SUM;AF=3.419e-05;NSAMP=1;MSQ=224.55;AC=1;AN=29246;NFAM=1	.
chr12	34524081	34524100	chr12	34538694	34538711	470661	83.52	-	+	BND	LOW	470661_1	N	]chr12:34538702]N	470661_2	N	N[chr12:34524092[	SVTYPE=BND;POS=34524092;STRANDS=-+:9;IMPRECISE;CIPOS=-10,9;CIEND=-8,9;CIPOS95=-1,0;CIEND95=-1,1;MATEID=470661_2;EVENT=470661;SU=9;PE=6;SR=3;ALG=PROD;AF=3.419e-05;NSAMP=1;MSQ=59.78;RECLASSIFIED;AC=1;AN=29246;NFAM=1	SVTYPE=BND;POS=34538702;STRANDS=-+:9;IMPRECISE;CIPOS=-8,9;CIEND=-10,9;CIPOS95=-1,1;CIEND95=-1,0;MATEID=470661_1;EVENT=470661;SECONDARY;SU=9;PE=6;SR=3;ALG=PROD;AF=3.419e-05;NSAMP=1;MSQ=59.78;RECLASSIFIED;AC=1;AN=29246;NFAM=1
chr12	34529283	34529302	chr12	34529567	34529586	178957	1312.51	+	-	DEL	PASS	178957	N	<DEL>	.	.	.	SVTYPE=DEL;POS=34529293;SVLEN=-284;END=34529577;STRANDS=+-:35;CIPOS=-10,9;CIEND=-10,9;CIPOS95=0,0;CIEND95=0,0;SU=35;PE=6;SR=29;ALG=PROD;AF=0.000171;NSAMP=5;MSQ=257.05;AC=5;AN=29246;NFAM=5	.
chr12	34533225	34533701	chr12	34535420	34535867	470662	104.42	-	+	DUP	PASS	470662	N	<DUP>	.	.	.	SVTYPE=DUP;POS=34533692;SVLEN=1738;END=34535430;STRANDS=-+:8;IMPRECISE;CIPOS=-467,9;CIEND=-10,437;CIPOS95=-82,2;CIEND95=-1,72;SU=8;PE=8;SR=0;ALG=PROD;AF=3.419e-05;NSAMP=1;MSQ=79.23;AC=1;AN=29246;NFAM=1	.
chr12	34534120	34534139	chr12	34558078	34558097	178959	143.5	+	-	DEL	PASS	178959	N	<DEL>	.	.	.	SVTYPE=DEL;POS=34534130;SVLEN=-23958;END=34558088;STRANDS=+-:6;IMPRECISE;CIPOS=-10,9;CIEND=-10,9;CIPOS95=-1,1;CIEND95=-1,0;SU=6;PE=3;SR=3;ALG=PROD;AF=3.419e-05;NSAMP=1;MSQ=134.69;AC=1;AN=29246;NFAM=1	.
chr12	34534309	34534368	chr12	34534591	34534650	178960	481.32	+	-	BND	LOW	178960_1	N	N[chr12:34534622[	178960_2	N	]chr12:34534339]N	SVTYPE=BND;POS=34534339;STRANDS=+-:8;IMPRECISE;CIPOS=-30,29;CIEND=-30,29;CIPOS95=-1,1;CIEND95=-1,1;MATEID=178960_2;EVENT=178960;SU=8;PE=6;SR=2;ALG=PROD;AF=0.0001026;NSAMP=3;MSQ=11.15;RECLASSIFIED;AC=3;AN=29246;NFAM=3	SVTYPE=BND;POS=34534622;STRANDS=+-:8;IMPRECISE;CIPOS=-30,29;CIEND=-30,29;CIPOS95=-1,1;CIEND95=-1,1;MATEID=178960_1;EVENT=178960;SECONDARY;SU=8;PE=6;SR=2;ALG=PROD;AF=0.0001026;NSAMP=3;MSQ=11.15;RECLASSIFIED;AC=3;AN=29246;NFAM=3
chr12	34534898	34535466	chr12	34536658	34537339	470663	2171.32	-	+	BND	LOW	470663_1	N	]chr12:34536707]N	470663_2	N	N[chr12:34535389[	SVTYPE=BND;POS=34535389;STRANDS=-+:243;IMPRECISE;CIPOS=-490,78;CIEND=-49,632;CIPOS95=-49,49;CIEND95=-41,41;MATEID=470663_2;EVENT=470663;SU=243;PE=242;SR=1;ALG=SUM;AF=0.0004787;NSAMP=14;MSQ=154.45;RECLASSIFIED;AC=14;AN=29246;NFAM=8	SVTYPE=BND;POS=34536707;STRANDS=-+:243;IMPRECISE;CIPOS=-49,632;CIEND=-490,78;CIPOS95=-41,41;CIEND95=-49,49;MATEID=470663_1;EVENT=470663;SECONDARY;SU=243;PE=242;SR=1;ALG=SUM;AF=0.0004787;NSAMP=14;MSQ=154.45;RECLASSIFIED;AC=14;AN=29246;NFAM=8
chr12	34535107	34535107	chr12	34535184	34535184	178961	25317.0	+	-	BND	LOW	178961_1	N	N[chr12:34535185[	178961_2	N	]chr12:34535107]N	SVTYPE=BND;POS=34535107;STRANDS=+-:957;CIPOS=0,0;CIEND=0,0;CIPOS95=0,0;CIEND95=0,0;MATEID=178961_2;EVENT=178961;SU=957;PE=19;SR=938;ALG=PROD;AF=0.003317;NSAMP=97;MSQ=223.15;RECLASSIFIED;AC=97;AN=29246;NFAM=95	SVTYPE=BND;POS=34535185;STRANDS=+-:957;CIPOS=0,0;CIEND=0,0;CIPOS95=0,0;CIEND95=0,0;MATEID=178961_1;EVENT=178961;SECONDARY;SU=957;PE=19;SR=938;ALG=PROD;AF=0.003317;NSAMP=97;MSQ=223.15;RECLASSIFIED;AC=97;AN=29246;NFAM=95
chr12	34535881	34535886	chr12	34535947	34535952	178962	6808.03	+	-	BND	LOW	178962_1	N	N[chr12:34535951[	178962_2	N	]chr12:34535884]N	SVTYPE=BND;POS=34535884;STRANDS=+-:253;CIPOS=-3,2;CIEND=-3,2;CIPOS95=0,0;CIEND95=0,0;MATEID=178962_2;EVENT=178962;SU=253;PE=4;SR=249;ALG=PROD;AF=0.000889;NSAMP=26;MSQ=230.68;RECLASSIFIED;AC=26;AN=29246;NFAM=26	SVTYPE=BND;POS=34535951;STRANDS=+-:253;CIPOS=-3,2;CIEND=-3,2;CIPOS95=0,0;CIEND95=0,0;MATEID=178962_1;EVENT=178962;SECONDARY;SU=253;PE=4;SR=249;ALG=PROD;AF=0.000889;NSAMP=26;MSQ=230.68;RECLASSIFIED;AC=26;AN=29246;NFAM=26
chr12	34536830	34537154	chr12	34543831	34543846	470664	155.31	-	+	DUP	PASS	470664	N	<DUP>	.	.	.	SVTYPE=DUP;POS=34537145;SVLEN=6696;END=34543841;STRANDS=-+:14;IMPRECISE;CIPOS=-315,9;CIEND=-10,5;CIPOS95=-49,3;CIEND95=-1,5;SU=14;PE=14;SR=0;ALG=PROD;AF=3.419e-05;NSAMP=1;MSQ=120.3;AC=1;AN=29246;NFAM=1	.
chr12	34537613	34537659	chr12	34543174	34543221	178964	1145.69	+	-	DEL	PASS	178964	N	<DEL>	.	.	.	SVTYPE=DEL;POS=34537636;SVLEN=-5563;END=34543199;STRANDS=+-:41;CIPOS=-23,23;CIEND=-25,22;CIPOS95=0,0;CIEND95=0,0;SU=41;PE=26;SR=15;ALG=PROD;AF=0.0001026;NSAMP=2;MSQ=571.17;AC=3;AN=29246;NFAM=2	.
chr12	34538056	34538783	chr12	34538891	34539618	178966	20.01	+	-	BND	LOW	178966_1	N	N[chr12:34539610[	178966_2	N	]chr12:34538066]N	SVTYPE=BND;POS=34538066;STRANDS=+-:4;IMPRECISE;CIPOS=-10,717;CIEND=-718,9;CIPOS95=-2,362;CIEND95=-362,2;MATEID=178966_2;EVENT=178966;SU=4;PE=4;SR=0;ALG=PROD;AF=3.419e-05;NSAMP=1;MSQ=9.36;RETAINED;RECLASSIFIED;AC=1;AN=29246;NFAM=1	SVTYPE=BND;POS=34539610;STRANDS=+-:4;IMPRECISE;CIPOS=-718,9;CIEND=-10,717;CIPOS95=-362,2;CIEND95=-2,362;MATEID=178966_1;EVENT=178966;SECONDARY;SU=4;PE=4;SR=0;ALG=PROD;AF=3.419e-05;NSAMP=1;MSQ=9.36;RETAINED;RECLASSIFIED;AC=1;AN=29246;NFAM=1
chr12	34538082	34538316	chr12	34541770	34542233	470665	132.9	-	+	DUP	PASS	470665	N	<DUP>	.	.	.	SVTYPE=DUP;POS=34538307;SVLEN=3473;END=34541780;STRANDS=-+:12;IMPRECISE;CIPOS=-225,9;CIEND=-10,453;CIPOS95=-41,3;CIEND95=-3,48;SU=12;PE=12;SR=0;ALG=PROD;AF=3.42e-05;NSAMP=1;MSQ=83.99;AC=1;AN=29244;NFAM=1	.
chr12	34540938	34540995	chr12	34544440	34544497	178968	1886.16	+	-	DEL	PASS	178968	N	<DEL>	.	.	.	SVTYPE=DEL;POS=34540967;SVLEN=-3502;END=34544469;STRANDS=+-:63;CIPOS=-29,28;CIEND=-29,28;CIPOS95=0,0;CIEND95=0,0;SU=63;PE=49;SR=14;ALG=PROD;AF=3.419e-05;NSAMP=1;MSQ=458.51;AC=1;AN=29246;NFAM=1	.
chr12	34541188	34541188	chr12	34541665	34541681	178969	930.56	+	-	BND	LOW	178969_1	N	N[chr12:34541675[	178969_2	N	]chr12:34541188]N	SVTYPE=BND;POS=34541188;STRANDS=+-:8;CIPOS=0,0;CIEND=-9,7;CIPOS95=0,0;CIEND95=0,0;MATEID=178969_2;EVENT=178969;SU=8;PE=4;SR=4;ALG=PROD;AF=0.000342;NSAMP=10;MSQ=23.18;RECLASSIFIED;AC=10;AN=29244;NFAM=10	SVTYPE=BND;POS=34541675;STRANDS=+-:8;CIPOS=-9,7;CIEND=0,0;CIPOS95=0,0;CIEND95=0,0;MATEID=178969_1;EVENT=178969;SECONDARY;SU=8;PE=4;SR=4;ALG=PROD;AF=0.000342;NSAMP=10;MSQ=23.18;RECLASSIFIED;AC=10;AN=29244;NFAM=10
chr12	34545933	34546292	chr12	34559221	34559588	178972	118.13	+	-	DEL	PASS	178972	N	<DEL>	.	.	.	SVTYPE=DEL;POS=34545943;SVLEN=-13636;END=34559579;STRANDS=+-:11;IMPRECISE;CIPOS=-10,349;CIEND=-358,9;CIPOS95=-2,59;CIEND95=-72,2;SU=11;PE=11;SR=0;ALG=PROD;AF=3.419e-05;NSAMP=1;MSQ=110.52;AC=1;AN=29246;NFAM=1	.
chr12	34548262	34549041	chr12	34548783	34549562	178973	26.64	+	-	BND	LOW	178973_1	N	N[chr12:34549554[	178973_2	N	]chr12:34548272]N	SVTYPE=BND;POS=34548272;STRANDS=+-:4;IMPRECISE;CIPOS=-10,769;CIEND=-770,9;CIPOS95=-2,389;CIEND95=-389,2;MATEID=178973_2;EVENT=178973;SU=4;PE=4;SR=0;ALG=PROD;AF=3.419e-05;NSAMP=1;MSQ=20.89;RECLASSIFIED;AC=1;AN=29246;NFAM=1	SVTYPE=BND;POS=34549554;STRANDS=+-:4;IMPRECISE;CIPOS=-770,9;CIEND=-10,769;CIPOS95=-389,2;CIEND95=-2,389;MATEID=178973_1;EVENT=178973;SECONDARY;SU=4;PE=4;SR=0;ALG=PROD;AF=3.419e-05;NSAMP=1;MSQ=20.89;RECLASSIFIED;AC=1;AN=29246;NFAM=1
chr12	34551093	34551099	chr12	34552834	34552853	470666	205.35	-	+	DUP	PASS	470666	N	<DUP>	.	.	.	SVTYPE=DUP;POS=34551099;SVLEN=1745;END=34552844;STRANDS=-+:15;IMPRECISE;CIPOS=-6,0;CIEND=-10,9;CIPOS95=-6,0;CIEND95=0,0;SU=15;PE=11;SR=4;ALG=PROD;AF=3.419e-05;NSAMP=1;MSQ=134.13;AC=1;AN=29246;NFAM=1	.
chr12	34551436	34551709	chr12	34552525	34552723	178974	279.85	+	-	DEL	PASS	178974	N	<DEL>	.	.	.	SVTYPE=DEL;POS=34551446;SVLEN=-1268;END=34552714;STRANDS=+-:13;IMPRECISE;CIPOS=-10,263;CIEND=-189,9;CIPOS95=-3,34;CIEND95=-41,2;SU=13;PE=13;SR=0;ALG=PROD;AF=3.419e-05;NSAMP=1;MSQ=272.78;AC=1;AN=29246;NFAM=1	.
chr12	34552789	34552836	chr12	34568894	34568940	470668	903.23	-	+	DUP	PASS	470668	N	<DUP>	.	.	.	SVTYPE=DUP;POS=34552814;SVLEN=16103;END=34568917;STRANDS=-+:79;CIPOS=-25,22;CIEND=-23,23;CIPOS95=0,0;CIEND95=0,0;SU=79;PE=59;SR=20;ALG=PROD;AF=0.0001026;NSAMP=3;MSQ=280.81;AC=3;AN=29246;NFAM=3	.
chr12	34553022	34553283	chr12	34558476	34558793	470669	200.05	-	+	DUP	PASS	470669	N	<DUP>	.	.	.	SVTYPE=DUP;POS=34553274;SVLEN=5212;END=34558486;STRANDS=-+:12;IMPRECISE;CIPOS=-252,9;CIEND=-10,307;CIPOS95=-52,2;CIEND95=0,68;SU=12;PE=12;SR=0;ALG=PROD;AF=3.419e-05;NSAMP=1;MSQ=119.27;AC=1;AN=29246;NFAM=1	.
chr12	34553825	34553833	chr12	34555241	34555251	470670	2345.24	-	+	BND	LOW	470670_1	N	]chr12:34555245]N	470670_2	N	N[chr12:34553833[	SVTYPE=BND;POS=34553833;STRANDS=-+:300;CIPOS=-7,1;CIEND=-4,6;CIPOS95=0,0;CIEND95=0,0;MATEID=470670_2;EVENT=470670;SU=300;PE=241;SR=59;ALG=PROD;AF=0.0002393;NSAMP=7;MSQ=163.37;RECLASSIFIED;AC=7;AN=29246;NFAM=7	SVTYPE=BND;POS=34555245;STRANDS=-+:300;CIPOS=-4,6;CIEND=-7,1;CIPOS95=0,0;CIEND95=0,0;MATEID=470670_1;EVENT=470670;SECONDARY;SU=300;PE=241;SR=59;ALG=PROD;AF=0.0002393;NSAMP=7;MSQ=163.37;RECLASSIFIED;AC=7;AN=29246;NFAM=7
chr12	34555236	34555246	chr12	34562197	34562215	178977	429.45	+	-	DEL	PASS	178977	N	<DEL>	.	.	.	SVTYPE=DEL;POS=34555242;SVLEN=-6965;END=34562207;STRANDS=+-:18;CIPOS=-6,4;CIEND=-10,8;CIPOS95=0,0;CIEND95=0,0;SU=18;PE=11;SR=7;ALG=PROD;AF=3.419e-05;NSAMP=1;MSQ=401.52;AC=1;AN=29246;NFAM=1	.
chr12	34561207	34561266	chr12	34563298	34563355	470671	602.09	-	+	DUP	PASS	470671	N	<DUP>	.	.	.	SVTYPE=DUP;POS=34561237;SVLEN=2089;END=34563326;STRANDS=-+:56;CIPOS=-30,29;CIEND=-28,29;CIPOS95=0,0;CIEND95=0,0;SU=56;PE=46;SR=10;ALG=PROD;AF=6.839e-05;NSAMP=2;MSQ=174.68;AC=2;AN=29246;NFAM=2	.
chr12	34562346	34562829	chr12	34563193	34563728	470672	222.03	-	+	BND	LOW	470672_1	N	]chr12:34563203]N	470672_2	N	N[chr12:34562821[	SVTYPE=BND;POS=34562821;STRANDS=-+:5;IMPRECISE;CIPOS=-474,9;CIEND=-10,525;CIPOS95=-149,1;CIEND95=0,189;MATEID=470672_2;EVENT=470672;SU=5;PE=5;SR=0;ALG=PROD;AF=3.419e-05;NSAMP=1;MSQ=114.64;RECLASSIFIED;AC=1;AN=29246;NFAM=1	SVTYPE=BND;POS=34563203;STRANDS=-+:5;IMPRECISE;CIPOS=-10,525;CIEND=-474,9;CIPOS95=0,189;CIEND95=-149,1;MATEID=470672_1;EVENT=470672;SECONDARY;SU=5;PE=5;SR=0;ALG=PROD;AF=3.419e-05;NSAMP=1;MSQ=114.64;RECLASSIFIED;AC=1;AN=29246;NFAM=1
chr12	34562597	34562603	chr12	34563054	34563073	178980	1237.83	+	-	BND	LOW	178980_1	N	N[chr12:34563065[	178980_2	N	]chr12:34562601]N	SVTYPE=BND;POS=34562601;STRANDS=+-:16;CIPOS=-4,2;CIEND=-10,9;CIPOS95=0,0;CIEND95=0,0;MATEID=178980_2;EVENT=178980;SU=16;PE=5;SR=11;ALG=PROD;AF=0.0005471;NSAMP=16;MSQ=21.97;RECLASSIFIED;AC=16;AN=29246;NFAM=16	SVTYPE=BND;POS=34563065;STRANDS=+-:16;CIPOS=-10,9;CIEND=-4,2;CIPOS95=0,0;CIEND95=0,0;MATEID=178980_1;EVENT=178980;SECONDARY;SU=16;PE=5;SR=11;ALG=PROD;AF=0.0005471;NSAMP=16;MSQ=21.97;RECLASSIFIED;AC=16;AN=29246;NFAM=16
chr12	34566206	34566968	chr12	34566697	34567459	178981	42.52	+	-	BND	LOW	178981_1	N	N[chr12:34567451[	178981_2	N	]chr12:34566216]N	SVTYPE=BND;POS=34566216;STRANDS=+-:7;IMPRECISE;CIPOS=-10,752;CIEND=-753,9;CIPOS95=-2,379;CIEND95=-379,2;MATEID=178981_2;EVENT=178981;SU=7;PE=7;SR=0;ALG=PROD;AF=6.839e-05;NSAMP=2;MSQ=19.39;RECLASSIFIED;AC=2;AN=29246;NFAM=2	SVTYPE=BND;POS=34567451;STRANDS=+-:7;IMPRECISE;CIPOS=-753,9;CIEND=-10,752;CIPOS95=-379,2;CIEND95=-2,379;MATEID=178981_1;EVENT=178981;SECONDARY;SU=7;PE=7;SR=0;ALG=PROD;AF=6.839e-05;NSAMP=2;MSQ=19.39;RECLASSIFIED;AC=2;AN=29246;NFAM=2
chr12	34566902	34567220	chr12	34578491	34578771	470673	289.15	-	+	DUP	PASS	470673	N	<DUP>	.	.	.	SVTYPE=DUP;POS=34567191;SVLEN=11330;END=34578521;STRANDS=-+:35;IMPRECISE;CIPOS=-289,29;CIEND=-30,250;CIPOS95=-22,22;CIEND95=-22,22;SU=35;PE=35;SR=0;ALG=PROD;AF=6.839e-05;NSAMP=2;MSQ=130.1;AC=2;AN=29246;NFAM=2	.
chr12	34569848	34569850	chr12	34570001	34570003	178982	13959.0	+	-	BND	LOW	178982_1	N	N[chr12:34570003[	178982_2	N	]chr12:34569849]N	SVTYPE=BND;POS=34569849;STRANDS=+-:569;CIPOS=-1,1;CIEND=-1,1;CIPOS95=0,0;CIEND95=0,0;MATEID=178982_2;EVENT=178982;SU=569;PE=10;SR=559;ALG=PROD;AF=0.001778;NSAMP=52;MSQ=217.4;RECLASSIFIED;AC=52;AN=29246;NFAM=50	SVTYPE=BND;POS=34570003;STRANDS=+-:569;CIPOS=-1,1;CIEND=-1,1;CIPOS95=0,0;CIEND95=0,0;MATEID=178982_1;EVENT=178982;SECONDARY;SU=569;PE=10;SR=559;ALG=PROD;AF=0.001778;NSAMP=52;MSQ=217.4;RECLASSIFIED;AC=52;AN=29246;NFAM=50
chr12	34570439	34570800	chr12	34571822	34572085	470675	230.55	-	+	DUP	PASS	470675	N	<DUP>	.	.	.	SVTYPE=DUP;POS=34570771;SVLEN=1081;END=34571852;STRANDS=-+:19;IMPRECISE;CIPOS=-332,29;CIEND=-30,233;CIPOS95=-54,29;CIEND95=-30,40;SU=19;PE=19;SR=0;ALG=PROD;AF=0.0001026;NSAMP=3;MSQ=58.39;AC=3;AN=29246;NFAM=3	.
chr12	34570441	34570455	chr12	34571441	34571456	178983	111.85	+	-	DEL	PASS	178983	N	<DEL>	.	.	.	SVTYPE=DEL;POS=34570450;SVLEN=-1001;END=34571451;STRANDS=+-:7;IMPRECISE;CIPOS=-9,5;CIEND=-10,5;CIPOS95=-2,2;CIEND95=-3,0;SU=7;PE=5;SR=2;ALG=PROD;AF=3.419e-05;NSAMP=1;MSQ=107.83;AC=1;AN=29246;NFAM=1	.
chr12	34570492	34570503	chr12	34584123	34584142	470676	61.47	-	+	DUP	PASS	470676	N	<DUP>	.	.	.	SVTYPE=DUP;POS=34570502;SVLEN=13631;END=34584133;STRANDS=-+:12;IMPRECISE;CIPOS=-10,1;CIEND=-10,9;CIPOS95=-9,0;CIEND95=-3,3;SU=12;PE=11;SR=1;ALG=PROD;AF=3.419e-05;NSAMP=1;MSQ=45.83;AC=1;AN=29246;NFAM=1	.
chr12	34577492	34577629	chr12	34580559	34580654	556571	54.04	+	+	INV	LOW	556571	N	<INV>	.	.	.	SVTYPE=INV;POS=34577536;SVLEN=3048;END=34580584;STRANDS=++:3,--:1;IMPRECISE;CIPOS=-44,93;CIEND=-25,70;CIPOS95=-34,79;CIEND95=-15,59;SU=4;PE=4;SR=0;ALG=PROD;AF=0.0001026;NSAMP=3;MSQ=14.51;AC=3;AN=29246;NFAM=3	.
chr12	34578649	34578649	chr12	34578752	34578752	178984	262417.0	+	-	BND	LOW	178984_1	N	N[chr12:34578753[	178984_2	N	]chr12:34578649]N	SVTYPE=BND;POS=34578649;STRANDS=+-:10215;CIPOS=0,0;CIEND=0,0;CIPOS95=0,0;CIEND95=0,0;MATEID=178984_2;EVENT=178984;SU=10215;PE=117;SR=10098;ALG=PROD;AF=0.03317;NSAMP=921;MSQ=232.47;RECLASSIFIED;AC=970;AN=29246;NFAM=902	SVTYPE=BND;POS=34578753;STRANDS=+-:10215;CIPOS=0,0;CIEND=0,0;CIPOS95=0,0;CIEND95=0,0;MATEID=178984_1;EVENT=178984;SECONDARY;SU=10215;PE=117;SR=10098;ALG=PROD;AF=0.03317;NSAMP=921;MSQ=232.47;RECLASSIFIED;AC=970;AN=29246;NFAM=902
chr12	34580141	34580556	chr12	34586305	34586680	178987	2728.74	+	-	BND	LOW	178987_1	N	N[chr12:34586652[	178987_2	N	]chr12:34580167]N	SVTYPE=BND;POS=34580167;STRANDS=+-:39;IMPRECISE;CIPOS=-26,389;CIEND=-346,29;CIPOS95=-26,34;CIEND95=-30,29;MATEID=178987_2;EVENT=178987;SU=39;PE=39;SR=0;ALG=PROD;AF=3.419e-05;NSAMP=1;MSQ=596.59;RECLASSIFIED;AC=1;AN=29246;NFAM=1	SVTYPE=BND;POS=34586652;STRANDS=+-:39;IMPRECISE;CIPOS=-346,29;CIEND=-26,389;CIPOS95=-30,29;CIEND95=-26,34;MATEID=178987_1;EVENT=178987;SECONDARY;SU=39;PE=39;SR=0;ALG=PROD;AF=3.419e-05;NSAMP=1;MSQ=596.59;RECLASSIFIED;AC=1;AN=29246;NFAM=1
chr12	34580158	34580177	chr12	34580707	34580726	556572	2185.98	+	+	BND	LOW	556572_1	N	N]chr12:34580717]	556572_2	N	N]chr12:34580168]	SVTYPE=BND;POS=34580168;STRANDS=++:61;CIPOS=-10,9;CIEND=-10,9;CIPOS95=0,0;CIEND95=0,0;MATEID=556572_2;EVENT=556572;SU=61;PE=49;SR=12;ALG=PROD;AF=3.419e-05;NSAMP=1;MSQ=632.6;AC=1;AN=29246;NFAM=1	SVTYPE=BND;POS=34580717;STRANDS=++:61;CIPOS=-10,9;CIEND=-10,9;CIPOS95=0,0;CIEND95=0,0;MATEID=556572_1;EVENT=556572;SECONDARY;SU=61;PE=49;SR=12;ALG=PROD;AF=3.419e-05;NSAMP=1;MSQ=632.6;AC=1;AN=29246;NFAM=1
chr12	34580261	34580280	chr12	34580435	34580454	178986	61.95	+	-	BND	LOW	178986_1	N	N[chr12:34580446[	178986_2	N	]chr12:34580271]N	SVTYPE=BND;POS=34580271;STRANDS=+-:5;CIPOS=-10,9;CIEND=-10,9;CIPOS95=0,0;CIEND95=0,0;MATEID=178986_2;EVENT=178986;SU=5;PE=0;SR=5;ALG=PROD;AF=3.419e-05;NSAMP=1;MSQ=56.67;RECLASSIFIED;AC=1;AN=29246;NFAM=1	SVTYPE=BND;POS=34580446;STRANDS=+-:5;CIPOS=-10,9;CIEND=-10,9;CIPOS95=0,0;CIEND95=0,0;MATEID=178986_1;EVENT=178986;SECONDARY;SU=5;PE=0;SR=5;ALG=PROD;AF=3.419e-05;NSAMP=1;MSQ=56.67;RECLASSIFIED;AC=1;AN=29246;NFAM=1
chr12	34580538	34580557	chr12	34586642	34586661	556573	2954.16	-	-	BND	PASS	556573_1	N	[chr12:34586653[N	556573_2	N	[chr12:34580549[N	SVTYPE=BND;POS=34580549;STRANDS=--:155;CIPOS=-10,9;CIEND=-10,9;CIPOS95=0,0;CIEND95=0,0;MATEID=556573_2;EVENT=556573;SU=155;PE=65;SR=90;ALG=PROD;AF=3.419e-05;NSAMP=1;MSQ=755.52;AC=1;AN=29246;NFAM=1	SVTYPE=BND;POS=34586653;STRANDS=--:155;CIPOS=-10,9;CIEND=-10,9;CIPOS95=0,0;CIEND95=0,0;MATEID=556573_1;EVENT=556573;SECONDARY;SU=155;PE=65;SR=90;ALG=PROD;AF=3.419e-05;NSAMP=1;MSQ=755.52;AC=1;AN=29246;NFAM=1
chr12	34581334	34581340	chr12	34581396	34581403	178988	372.95	+	-	BND	PASS	178988_1	N	N[chr12:34581401[	178988_2	N	]chr12:34581338]N	SVTYPE=BND;POS=34581338;STRANDS=+-:10;CIPOS=-4,2;CIEND=-4,3;CIPOS95=0,0;CIEND95=0,0;MATEID=178988_2;EVENT=178988;SU=10;PE=0;SR=10;ALG=PROD;AF=3.419e-05;NSAMP=1;MSQ=368.71;RECLASSIFIED;AC=1;AN=29246;NFAM=1	SVTYPE=BND;POS=34581401;STRANDS=+-:10;CIPOS=-4,3;CIEND=-4,2;CIPOS95=0,0;CIEND95=0,0;MATEID=178988_1;EVENT=178988;SECONDARY;SU=10;PE=0;SR=10;ALG=PROD;AF=3.419e-05;NSAMP=1;MSQ=368.71;RECLASSIFIED;AC=1;AN=29246;NFAM=1
chr12	34582171	34582230	chr12	34582323	34582382	178989	532.27	+	-	DEL	PASS	178989	N	<DEL>	.	.	.	SVTYPE=DEL;POS=34582201;SVLEN=-152;END=34582353;STRANDS=+-:18;CIPOS=-30,29;CIEND=-30,29;CIPOS95=0,0;CIEND95=0,0;SU=18;PE=0;SR=18;ALG=PROD;AF=6.839e-05;NSAMP=2;MSQ=265.38;AC=2;AN=29246;NFAM=2	.
chr12	34583203	34583222	chr12	34583527	34583538	178990	552.11	+	-	BND	LOW	178990_1	N	N[chr12:34583538[	178990_2	N	]chr12:34583213]N	SVTYPE=BND;POS=34583213;STRANDS=+-:4;IMPRECISE;CIPOS=-10,9;CIEND=-10,1;CIPOS95=-3,3;CIEND95=-9,0;MATEID=178990_2;EVENT=178990;SU=4;PE=3;SR=1;ALG=PROD;AF=0.0006839;NSAMP=20;MSQ=22.15;RECLASSIFIED;AC=20;AN=29246;NFAM=20	SVTYPE=BND;POS=34583538;STRANDS=+-:4;IMPRECISE;CIPOS=-10,1;CIEND=-10,9;CIPOS95=-9,0;CIEND95=-3,3;MATEID=178990_1;EVENT=178990;SECONDARY;SU=4;PE=3;SR=1;ALG=PROD;AF=0.0006839;NSAMP=20;MSQ=22.15;RECLASSIFIED;AC=20;AN=29246;NFAM=20
chr12	34583818	34583865	chr12	34584533	34584577	178991	1103.03	+	-	DEL	PASS	178991	N	<DEL>	.	.	.	SVTYPE=DEL;POS=34583842;SVLEN=-714;END=34584556;STRANDS=+-:42;CIPOS=-24,23;CIEND=-23,21;CIPOS95=0,0;CIEND95=0,0;SU=42;PE=22;SR=20;ALG=PROD;AF=0.0001026;NSAMP=3;MSQ=362.62;AC=3;AN=29246;NFAM=3	.
chr12	34584262	34584262	chr12	34584391	34584392	178992	94296.2	+	-	BND	LOW	178992_1	N	N[chr12:34584393[	178992_2	N	]chr12:34584262]N	SVTYPE=BND;POS=34584262;STRANDS=+-:1882;CIPOS=0,0;CIEND=-1,0;CIPOS95=0,0;CIEND95=0,0;MATEID=178992_2;EVENT=178992;SU=1882;PE=110;SR=1772;ALG=PROD;AF=0.01436;NSAMP=407;MSQ=106.23;RECLASSIFIED;AC=420;AN=29246;NFAM=388	SVTYPE=BND;POS=34584393;STRANDS=+-:1882;CIPOS=-1,0;CIEND=0,0;CIPOS95=0,0;CIEND95=0,0;MATEID=178992_1;EVENT=178992;SECONDARY;SU=1882;PE=110;SR=1772;ALG=PROD;AF=0.01436;NSAMP=407;MSQ=106.23;RECLASSIFIED;AC=420;AN=29246;NFAM=388
chr12	34585587	34585943	chr12	34587997	34588424	178995	158.84	+	-	DEL	PASS	178995	N	<DEL>	.	.	.	SVTYPE=DEL;POS=34585597;SVLEN=-2818;END=34588415;STRANDS=+-:9;IMPRECISE;CIPOS=-10,346;CIEND=-418,9;CIPOS95=-2,64;CIEND95=-82,1;SU=9;PE=9;SR=0;ALG=PROD;AF=3.419e-05;NSAMP=1;MSQ=158.74;AC=1;AN=29246;NFAM=1	.
chr12	34585860	34586278	chrX	58348353	58349066	29975	268.85	+	+	BND	LOW	29975_1	N	N]chrX:58348381]	29975_2	N	N]chr12:34585890]	SVTYPE=BND;POS=34585890;STRANDS=++:8;IMPRECISE;CIPOS=-30,388;CIEND=-28,685;CIPOS95=-30,109;CIEND95=-28,201;MATEID=29975_2;EVENT=29975;SU=8;PE=8;SR=0;ALG=PROD;AF=0.0004103;NSAMP=12;MSQ=17.77;AC=12;AN=29246;NFAM=12	SVTYPE=BND;POS=58348381;STRANDS=++:8;IMPRECISE;CIPOS=-28,685;CIEND=-30,388;CIPOS95=-28,201;CIEND95=-30,109;MATEID=29975_1;EVENT=29975;SECONDARY;SU=8;PE=8;SR=0;ALG=PROD;AF=0.0004103;NSAMP=12;MSQ=17.77;AC=12;AN=29246;NFAM=12
chr12	34585949	34586263	chr12	34587153	34587462	178994	209.6	+	-	DEL	PASS	178994	N	<DEL>	.	.	.	SVTYPE=DEL;POS=34585959;SVLEN=-1495;END=34587454;STRANDS=+-:11;IMPRECISE;CIPOS=-10,304;CIEND=-301,8;CIPOS95=-2,47;CIEND95=-96,0;SU=11;PE=11;SR=0;ALG=PROD;AF=3.419e-05;NSAMP=1;MSQ=209.59;AC=1;AN=29246;NFAM=1	.
chr12	34588373	34588625	chr12	34591417	34591657	470677	506.18	-	+	DUP	PASS	470677	N	<DUP>	.	.	.	SVTYPE=DUP;POS=34588607;SVLEN=2824;END=34591431;STRANDS=-+:63;IMPRECISE;CIPOS=-234,18;CIEND=-14,226;CIPOS95=-13,13;CIEND95=-12,12;SU=63;PE=63;SR=0;ALG=PROD;AF=0.0001368;NSAMP=3;MSQ=131.97;AC=4;AN=29246;NFAM=3	.
chr12	34589562	34589935	chr12	34592658	34592870	556574	32.88	-	-	BND	LOW	556574_1	N	[chr12:34592862[N	556574_2	N	[chr12:34589927[N	SVTYPE=BND;POS=34589927;STRANDS=--:4;IMPRECISE;CIPOS=-364,9;CIEND=-203,9;CIPOS95=-101,3;CIEND95=-94,2;MATEID=556574_2;EVENT=556574;SU=4;PE=4;SR=0;ALG=PROD;AF=3.419e-05;NSAMP=1;MSQ=32.88;AC=1;AN=29246;NFAM=1	SVTYPE=BND;POS=34592862;STRANDS=--:4;IMPRECISE;CIPOS=-203,9;CIEND=-364,9;CIPOS95=-94,2;CIEND95=-101,3;MATEID=556574_1;EVENT=556574;SECONDARY;SU=4;PE=4;SR=0;ALG=PROD;AF=3.419e-05;NSAMP=1;MSQ=32.88;AC=1;AN=29246;NFAM=1
chr12	34590488	34590871	chr12	34594464	34594501	556577	36.85	+	+	BND	LOW	556577_1	N	N]chr12:34594474]	556577_2	N	N]chr12:34590498]	SVTYPE=BND;POS=34590498;STRANDS=++:4;IMPRECISE;CIPOS=-10,373;CIEND=-10,27;CIPOS95=-2,141;CIEND95=-1,24;MATEID=556577_2;EVENT=556577;SU=4;PE=4;SR=0;ALG=PROD;AF=3.419e-05;NSAMP=1;MSQ=35.88;AC=1;AN=29246;NFAM=1	SVTYPE=BND;POS=34594474;STRANDS=++:4;IMPRECISE;CIPOS=-10,27;CIEND=-10,373;CIPOS95=-1,24;CIEND95=-2,141;MATEID=556577_1;EVENT=556577;SECONDARY;SU=4;PE=4;SR=0;ALG=PROD;AF=3.419e-05;NSAMP=1;MSQ=35.88;AC=1;AN=29246;NFAM=1
chr12	34591131	34591398	chr12	34592771	34593503	556576	1418.75	+	+	INV	LOW	556576	N	<INV>	.	.	.	SVTYPE=INV;POS=34591265;SVLEN=1869;END=34593134;STRANDS=++:3,--:2;IMPRECISE;CIPOS=-134,133;CIEND=-363,369;CIPOS95=-98,98;CIEND95=-273,273;SU=5;PE=3;SR=2;ALG=PROD;AF=0.0007864;NSAMP=23;MSQ=50.81;RETAINED;AC=23;AN=29246;NFAM=23	.
chr12	34591512	34591568	chr12	34592928	34592977	556578	330.76	+	+	INV	LOW	556578	N	<INV>	.	.	.	SVTYPE=INV;POS=34591542;SVLEN=1410;END=34592952;STRANDS=++:12,--:11;IMPRECISE;CIPOS=-30,26;CIEND=-24,25;CIPOS95=-1,1;CIEND95=-1,1;SU=23;PE=17;SR=6;ALG=PROD;AF=0.0002393;NSAMP=7;MSQ=29.78;AC=7;AN=29246;NFAM=7	.
chr12	34591756	34592093	chr12	34592316	34592326	556579	261.01	+	+	INV	LOW	556579	N	<INV>	.	.	.	SVTYPE=INV;POS=34591965;SVLEN=351;END=34592316;STRANDS=++:2,--:2;IMPRECISE;CIPOS=-209,128;CIEND=0,10;CIPOS95=-125,128;CIEND95=0,3;SU=4;PE=4;SR=0;ALG=PROD;AF=0.000171;NSAMP=5;MSQ=25.4;AC=5;AN=29246;NFAM=5	.
chr12	34591775	34591832	chr12	34592091	34592148	178996	464.0	+	-	BND	LOW	178996_1	N	N[chr12:34592121[	178996_2	N	]chr12:34591805]N	SVTYPE=BND;POS=34591805;STRANDS=+-:9;IMPRECISE;CIPOS=-30,27;CIEND=-29,28;CIPOS95=-1,1;CIEND95=0,0;MATEID=178996_2;EVENT=178996;SU=9;PE=0;SR=9;ALG=PROD;AF=0.0004787;NSAMP=14;MSQ=19.76;RECLASSIFIED;AC=14;AN=29246;NFAM=14	SVTYPE=BND;POS=34592121;STRANDS=+-:9;IMPRECISE;CIPOS=-29,28;CIEND=-30,27;CIPOS95=0,0;CIEND95=-1,1;MATEID=178996_1;EVENT=178996;SECONDARY;SU=9;PE=0;SR=9;ALG=PROD;AF=0.0004787;NSAMP=14;MSQ=19.76;RECLASSIFIED;AC=14;AN=29246;NFAM=14
chr12	34591856	34592217	chr12	34592444	34593055	556580	562.0	+	+	INV	LOW	556580	N	<INV>	.	.	.	SVTYPE=INV;POS=34591886;SVLEN=1089;END=34592975;STRANDS=++:13,--:1;IMPRECISE;CIPOS=-30,331;CIEND=-531,80;CIPOS95=-30,239;CIEND95=-496,80;SU=14;PE=11;SR=3;ALG=PROD;AF=0.0003761;NSAMP=11;MSQ=40.85;AC=11;AN=29246;NFAM=11	.
chr12	34592017	34592062	chr12	34592258	34592303	178997	3629.87	+	-	BND	LOW	178997_1	N	N[chr12:34592282[	178997_2	N	]chr12:34592040]N	SVTYPE=BND;POS=34592040;STRANDS=+-:481;CIPOS=-23,22;CIEND=-23,22;CIPOS95=0,0;CIEND95=0,0;MATEID=178997_2;EVENT=178997;SU=481;PE=0;SR=481;ALG=PROD;AF=0.002872;NSAMP=84;MSQ=42.73;RECLASSIFIED;AC=84;AN=29246;NFAM=84	SVTYPE=BND;POS=34592282;STRANDS=+-:481;CIPOS=-23,22;CIEND=-23,22;CIPOS95=0,0;CIEND95=0,0;MATEID=178997_1;EVENT=178997;SECONDARY;SU=481;PE=0;SR=481;ALG=PROD;AF=0.002872;NSAMP=84;MSQ=42.73;RECLASSIFIED;AC=84;AN=29246;NFAM=84
chr12	34596352	34596409	chr12	34596709	34596766	178998	325.35	+	-	BND	LOW	178998_1	N	N[chr12:34596739[	178998_2	N	]chr12:34596381]N	SVTYPE=BND;POS=34596381;STRANDS=+-:9;CIPOS=-29,28;CIEND=-29,28;CIPOS95=0,0;CIEND95=0,0;MATEID=178998_2;EVENT=178998;SU=9;PE=0;SR=9;ALG=PROD;AF=0.0003419;NSAMP=10;MSQ=20.47;RECLASSIFIED;AC=10;AN=29246;NFAM=10	SVTYPE=BND;POS=34596739;STRANDS=+-:9;CIPOS=-29,28;CIEND=-29,28;CIPOS95=0,0;CIEND95=0,0;MATEID=178998_1;EVENT=178998;SECONDARY;SU=9;PE=0;SR=9;ALG=PROD;AF=0.0003419;NSAMP=10;MSQ=20.47;RECLASSIFIED;AC=10;AN=29246;NFAM=10
chr12	34597514	34597523	chr12	34597866	34597877	178999	671.2	+	-	BND	LOW	178999_1	N	N[chr12:34597873[	178999_2	N	]chr12:34597519]N	SVTYPE=BND;POS=34597519;STRANDS=+-:67;CIPOS=-5,4;CIEND=-6,5;CIPOS95=0,0;CIEND95=0,0;MATEID=178999_2;EVENT=178999;SU=67;PE=0;SR=67;ALG=PROD;AF=0.0007522;NSAMP=22;MSQ=17.58;RECLASSIFIED;AC=22;AN=29246;NFAM=22	SVTYPE=BND;POS=34597873;STRANDS=+-:67;CIPOS=-6,5;CIEND=-5,4;CIPOS95=0,0;CIEND95=0,0;MATEID=178999_1;EVENT=178999;SECONDARY;SU=67;PE=0;SR=67;ALG=PROD;AF=0.0007522;NSAMP=22;MSQ=17.58;RECLASSIFIED;AC=22;AN=29246;NFAM=22
chr12	34598193	34598205	chr12	34603449	34603468	470678	135.74	-	+	DUP	PASS	470678	N	<DUP>	.	.	.	SVTYPE=DUP;POS=34598200;SVLEN=5259;END=34603459;STRANDS=-+:15;IMPRECISE;CIPOS=-7,5;CIEND=-10,9;CIPOS95=0,1;CIEND95=0,0;SU=15;PE=10;SR=5;ALG=PROD;AF=3.419e-05;NSAMP=1;MSQ=4.53;AC=1;AN=29246;NFAM=1	.
chr12	34600596	34600639	chr12	34601729	34601771	179002	1531.76	+	-	DEL	PASS	179002	N	<DEL>	.	.	.	SVTYPE=DEL;POS=34600618;SVLEN=-1133;END=34601751;STRANDS=+-:59;CIPOS=-22,21;CIEND=-22,20;CIPOS95=0,0;CIEND95=0,0;SU=59;PE=30;SR=29;ALG=PROD;AF=6.839e-05;NSAMP=2;MSQ=765.88;AC=2;AN=29246;NFAM=2	.
chr12	34600628	34600639	chr12	34600797	34600808	179001	71.55	+	-	BND	LOW	179001_1	N	N[chr12:34600804[	179001_2	N	]chr12:34600634]N	SVTYPE=BND;POS=34600634;STRANDS=+-:6;CIPOS=-6,5;CIEND=-6,5;CIPOS95=0,0;CIEND95=0,0;MATEID=179001_2;EVENT=179001;SU=6;PE=0;SR=6;ALG=PROD;AF=6.839e-05;NSAMP=2;MSQ=35.23;RECLASSIFIED;AC=2;AN=29246;NFAM=2	SVTYPE=BND;POS=34600804;STRANDS=+-:6;CIPOS=-6,5;CIEND=-6,5;CIPOS95=0,0;CIEND95=0,0;MATEID=179001_1;EVENT=179001;SECONDARY;SU=6;PE=0;SR=6;ALG=PROD;AF=6.839e-05;NSAMP=2;MSQ=35.23;RECLASSIFIED;AC=2;AN=29246;NFAM=2
chr12	34601841	34601858	chr12	34602001	34602018	179003	38.92	+	-	BND	LOW	179003_1	N	N[chr12:34602011[	179003_2	N	]chr12:34601850]N	SVTYPE=BND;POS=34601850;STRANDS=+-:4;CIPOS=-9,8;CIEND=-9,8;CIPOS95=0,0;CIEND95=0,0;MATEID=179003_2;EVENT=179003;SU=4;PE=0;SR=4;ALG=PROD;AF=0.0001026;NSAMP=3;MSQ=12.08;RECLASSIFIED;AC=3;AN=29246;NFAM=3	SVTYPE=BND;POS=34602011;STRANDS=+-:4;CIPOS=-9,8;CIEND=-9,8;CIPOS95=0,0;CIEND95=0,0;MATEID=179003_1;EVENT=179003;SECONDARY;SU=4;PE=0;SR=4;ALG=PROD;AF=0.0001026;NSAMP=3;MSQ=12.08;RECLASSIFIED;AC=3;AN=29246;NFAM=3
chr12	34602446	34602457	chr12	34602614	34602625	179004	12.69	+	-	BND	LOW	179004_1	N	N[chr12:34602621[	179004_2	N	]chr12:34602452]N	SVTYPE=BND;POS=34602452;STRANDS=+-:6;CIPOS=-6,5;CIEND=-6,5;CIPOS95=0,0;CIEND95=0,0;MATEID=179004_2;EVENT=179004;SU=6;PE=0;SR=6;ALG=PROD;AF=3.419e-05;NSAMP=1;MSQ=11.93;RECLASSIFIED;AC=1;AN=29246;NFAM=1	SVTYPE=BND;POS=34602621;STRANDS=+-:6;CIPOS=-6,5;CIEND=-6,5;CIPOS95=0,0;CIEND95=0,0;MATEID=179004_1;EVENT=179004;SECONDARY;SU=6;PE=0;SR=6;ALG=PROD;AF=3.419e-05;NSAMP=1;MSQ=11.93;RECLASSIFIED;AC=1;AN=29246;NFAM=1
chr12	34603579	34603596	chr12	34603751	34603768	179005	16.13	+	-	BND	LOW	179005_1	N	N[chr12:34603761[	179005_2	N	]chr12:34603588]N	SVTYPE=BND;POS=34603588;STRANDS=+-:4;CIPOS=-9,8;CIEND=-9,8;CIPOS95=0,0;CIEND95=0,0;MATEID=179005_2;EVENT=179005;SU=4;PE=0;SR=4;ALG=PROD;AF=6.839e-05;NSAMP=2;MSQ=6.98;RECLASSIFIED;AC=2;AN=29246;NFAM=2	SVTYPE=BND;POS=34603761;STRANDS=+-:4;CIPOS=-9,8;CIEND=-9,8;CIPOS95=0,0;CIEND95=0,0;MATEID=179005_1;EVENT=179005;SECONDARY;SU=4;PE=0;SR=4;ALG=PROD;AF=6.839e-05;NSAMP=2;MSQ=6.98;RECLASSIFIED;AC=2;AN=29246;NFAM=2
chr12	34604078	34604097	chr12	34604431	34604450	179006	293.08	+	-	BND	LOW	179006_1	N	N[chr12:34604442[	179006_2	N	]chr12:34604088]N	SVTYPE=BND;POS=34604088;STRANDS=+-:23;CIPOS=-10,9;CIEND=-10,9;CIPOS95=0,0;CIEND95=0,0;MATEID=179006_2;EVENT=179006;SU=23;PE=0;SR=23;ALG=PROD;AF=0.0003761;NSAMP=11;MSQ=17.83;RECLASSIFIED;AC=11;AN=29246;NFAM=11	SVTYPE=BND;POS=34604442;STRANDS=+-:23;CIPOS=-10,9;CIEND=-10,9;CIPOS95=0,0;CIEND95=0,0;MATEID=179006_1;EVENT=179006;SECONDARY;SU=23;PE=0;SR=23;ALG=PROD;AF=0.0003761;NSAMP=11;MSQ=17.83;RECLASSIFIED;AC=11;AN=29246;NFAM=11
chr12	34604460	34604469	chr12	34605004	34605013	179007	29.57	+	-	BND	LOW	179007_1	N	N[chr12:34605010[	179007_2	N	]chr12:34604465]N	SVTYPE=BND;POS=34604465;STRANDS=+-:7;CIPOS=-5,4;CIEND=-5,4;CIPOS95=0,0;CIEND95=0,0;MATEID=179007_2;EVENT=179007;SU=7;PE=0;SR=7;ALG=PROD;AF=0.0001026;NSAMP=3;MSQ=7.78;RECLASSIFIED;AC=3;AN=29246;NFAM=3	SVTYPE=BND;POS=34605010;STRANDS=+-:7;CIPOS=-5,4;CIEND=-5,4;CIPOS95=0,0;CIEND95=0,0;MATEID=179007_1;EVENT=179007;SECONDARY;SU=7;PE=0;SR=7;ALG=PROD;AF=0.0001026;NSAMP=3;MSQ=7.78;RECLASSIFIED;AC=3;AN=29246;NFAM=3
chr12	34605029	34605046	chr12	34605194	34605211	179008	26.91	+	-	BND	LOW	179008_1	N	N[chr12:34605204[	179008_2	N	]chr12:34605038]N	SVTYPE=BND;POS=34605038;STRANDS=+-:4;CIPOS=-9,8;CIEND=-9,8;CIPOS95=0,0;CIEND95=0,0;MATEID=179008_2;EVENT=179008;SU=4;PE=0;SR=4;ALG=PROD;AF=6.839e-05;NSAMP=2;MSQ=12.34;RECLASSIFIED;AC=2;AN=29246;NFAM=2	SVTYPE=BND;POS=34605204;STRANDS=+-:4;CIPOS=-9,8;CIEND=-9,8;CIPOS95=0,0;CIEND95=0,0;MATEID=179008_1;EVENT=179008;SECONDARY;SU=4;PE=0;SR=4;ALG=PROD;AF=6.839e-05;NSAMP=2;MSQ=12.34;RECLASSIFIED;AC=2;AN=29246;NFAM=2
chr12	34605310	34605327	chr12	34605469	34605486	179009	91.85	+	-	DEL	PASS	179009	N	<DEL>	.	.	.	SVTYPE=DEL;POS=34605319;SVLEN=-159;END=34605478;STRANDS=+-:4;CIPOS=-9,8;CIEND=-9,8;CIPOS95=0,0;CIEND95=0,0;SU=4;PE=0;SR=4;ALG=PROD;AF=0.0001026;NSAMP=3;MSQ=27.18;AC=3;AN=29246;NFAM=3	.
chr12	34605476	34605527	chr12	34605826	34605877	179010	617.86	+	-	BND	LOW	179010_1	N	N[chr12:34605853[	179010_2	N	]chr12:34605502]N	SVTYPE=BND;POS=34605502;STRANDS=+-:15;CIPOS=-26,25;CIEND=-26,25;CIPOS95=0,0;CIEND95=0,0;MATEID=179010_2;EVENT=179010;SU=15;PE=0;SR=15;ALG=PROD;AF=0.0005471;NSAMP=16;MSQ=23.39;RECLASSIFIED;AC=16;AN=29246;NFAM=16	SVTYPE=BND;POS=34605853;STRANDS=+-:15;CIPOS=-26,25;CIEND=-26,25;CIPOS95=0,0;CIEND95=0,0;MATEID=179010_1;EVENT=179010;SECONDARY;SU=15;PE=0;SR=15;ALG=PROD;AF=0.0005471;NSAMP=16;MSQ=23.39;RECLASSIFIED;AC=16;AN=29246;NFAM=16
chr12	34606017	34606034	chr12	34606350	34606363	179011	191.79	+	-	BND	LOW	179011_1	N	N[chr12:34606361[	179011_2	N	]chr12:34606026]N	SVTYPE=BND;POS=34606026;STRANDS=+-:4;IMPRECISE;CIPOS=-9,8;CIEND=-10,3;CIPOS95=0,0;CIEND95=-1,0;MATEID=179011_2;EVENT=179011;SU=4;PE=0;SR=4;ALG=PROD;AF=0.0003419;NSAMP=10;MSQ=13.36;RECLASSIFIED;AC=10;AN=29246;NFAM=10	SVTYPE=BND;POS=34606361;STRANDS=+-:4;IMPRECISE;CIPOS=-10,3;CIEND=-9,8;CIPOS95=-1,0;CIEND95=0,0;MATEID=179011_1;EVENT=179011;SECONDARY;SU=4;PE=0;SR=4;ALG=PROD;AF=0.0003419;NSAMP=10;MSQ=13.36;RECLASSIFIED;AC=10;AN=29246;NFAM=10
chr12	34606118	34606135	chr12	34606473	34606490	179012	483.71	+	-	BND	LOW	179012_1	N	N[chr12:34606483[	179012_2	N	]chr12:34606127]N	SVTYPE=BND;POS=34606127;STRANDS=+-:4;CIPOS=-9,8;CIEND=-9,8;CIPOS95=0,0;CIEND95=0,0;MATEID=179012_2;EVENT=179012;SU=4;PE=0;SR=4;ALG=PROD;AF=0.0006839;NSAMP=20;MSQ=14.63;RECLASSIFIED;AC=20;AN=29246;NFAM=20	SVTYPE=BND;POS=34606483;STRANDS=+-:4;CIPOS=-9,8;CIEND=-9,8;CIPOS95=0,0;CIEND95=0,0;MATEID=179012_1;EVENT=179012;SECONDARY;SU=4;PE=0;SR=4;ALG=PROD;AF=0.0006839;NSAMP=20;MSQ=14.63;RECLASSIFIED;AC=20;AN=29246;NFAM=20
chr12	34606906	34606923	chr12	34607253	34607270	179013	211.82	+	-	BND	LOW	179013_1	N	N[chr12:34607263[	179013_2	N	]chr12:34606915]N	SVTYPE=BND;POS=34606915;STRANDS=+-:4;CIPOS=-9,8;CIEND=-9,8;CIPOS95=0,0;CIEND95=0,0;MATEID=179013_2;EVENT=179013;SU=4;PE=0;SR=4;ALG=PROD;AF=0.0003419;NSAMP=10;MSQ=16.31;RECLASSIFIED;AC=10;AN=29246;NFAM=10	SVTYPE=BND;POS=34607263;STRANDS=+-:4;CIPOS=-9,8;CIEND=-9,8;CIPOS95=0,0;CIEND95=0,0;MATEID=179013_1;EVENT=179013;SECONDARY;SU=4;PE=0;SR=4;ALG=PROD;AF=0.0003419;NSAMP=10;MSQ=16.31;RECLASSIFIED;AC=10;AN=29246;NFAM=10
chr12	34607077	34607134	chr12	34607237	34607294	179014	185.82	+	-	BND	LOW	179014_1	N	N[chr12:34607267[	179014_2	N	]chr12:34607106]N	SVTYPE=BND;POS=34607106;STRANDS=+-:20;CIPOS=-29,28;CIEND=-29,28;CIPOS95=0,0;CIEND95=0,0;MATEID=179014_2;EVENT=179014;SU=20;PE=0;SR=20;ALG=PROD;AF=0.0002052;NSAMP=6;MSQ=27.88;RECLASSIFIED;AC=6;AN=29246;NFAM=6	SVTYPE=BND;POS=34607267;STRANDS=+-:20;CIPOS=-29,28;CIEND=-29,28;CIPOS95=0,0;CIEND95=0,0;MATEID=179014_1;EVENT=179014;SECONDARY;SU=20;PE=0;SR=20;ALG=PROD;AF=0.0002052;NSAMP=6;MSQ=27.88;RECLASSIFIED;AC=6;AN=29246;NFAM=6
chr12	34607433	34607484	chr12	34607788	34607834	179016	491.54	+	-	BND	LOW	179016_1	N	N[chr12:34607815[	179016_2	N	]chr12:34607459]N	SVTYPE=BND;POS=34607459;STRANDS=+-:16;CIPOS=-26,25;CIEND=-26,20;CIPOS95=0,0;CIEND95=0,0;MATEID=179016_2;EVENT=179016;SU=16;PE=0;SR=16;ALG=PROD;AF=0.0005813;NSAMP=17;MSQ=19.06;RECLASSIFIED;AC=17;AN=29246;NFAM=17	SVTYPE=BND;POS=34607815;STRANDS=+-:16;CIPOS=-26,20;CIEND=-26,25;CIPOS95=0,0;CIEND95=0,0;MATEID=179016_1;EVENT=179016;SECONDARY;SU=16;PE=0;SR=16;ALG=PROD;AF=0.0005813;NSAMP=17;MSQ=19.06;RECLASSIFIED;AC=17;AN=29246;NFAM=17
chr12	34610424	34610556	chr12	34643233	34643571	556581	952.5	-	-	BND	LOW	556581_1	N	[chr12:34643545[N	556581_2	N	[chr12:34610545[N	SVTYPE=BND;POS=34610545;STRANDS=--:63;IMPRECISE;CIPOS=-120,12;CIEND=-311,27;CIPOS95=-14,12;CIEND95=-29,27;MATEID=556581_2;EVENT=556581;SU=63;PE=63;SR=0;ALG=PROD;AF=0.000171;NSAMP=5;MSQ=100.54;AC=5;AN=29246;NFAM=4	SVTYPE=BND;POS=34643545;STRANDS=--:63;IMPRECISE;CIPOS=-311,27;CIEND=-120,12;CIPOS95=-29,27;CIEND95=-14,12;MATEID=556581_1;EVENT=556581;SECONDARY;SU=63;PE=63;SR=0;ALG=PROD;AF=0.000171;NSAMP=5;MSQ=100.54;AC=5;AN=29246;NFAM=4
chr12	34610432	34610720	chr12	34643763	34644107	556582	288.73	+	+	BND	LOW	556582_1	N	N]chr12:34643793]	556582_2	N	N]chr12:34610442]	SVTYPE=BND;POS=34610442;STRANDS=++:34;IMPRECISE;CIPOS=-10,278;CIEND=-30,314;CIPOS95=-10,29;CIEND95=-30,54;MATEID=556582_2;EVENT=556582;SU=34;PE=34;SR=0;ALG=PROD;AF=0.0001368;NSAMP=4;MSQ=48.96;AC=4;AN=29246;NFAM=4	SVTYPE=BND;POS=34643793;STRANDS=++:34;IMPRECISE;CIPOS=-30,314;CIEND=-10,278;CIPOS95=-30,54;CIEND95=-10,29;MATEID=556582_1;EVENT=556582;SECONDARY;SU=34;PE=34;SR=0;ALG=PROD;AF=0.0001368;NSAMP=4;MSQ=48.96;AC=4;AN=29246;NFAM=4
chr12	34615589	34615876	chr12	34616658	34616904	470679	580.27	-	+	BND	LOW	470679_1	N	]chr12:34616672]N	470679_2	N	N[chr12:34615868[	SVTYPE=BND;POS=34615868;STRANDS=-+:119;IMPRECISE;CIPOS=-278,9;CIEND=-14,232;CIPOS95=-9,9;CIEND95=-6,6;MATEID=470679_2;EVENT=470679;SU=119;PE=119;SR=0;ALG=PROD;AF=0.0003077;NSAMP=9;MSQ=42.56;RECLASSIFIED;AC=9;AN=29246;NFAM=9	SVTYPE=BND;POS=34616672;STRANDS=-+:119;IMPRECISE;CIPOS=-14,232;CIEND=-278,9;CIPOS95=-6,6;CIEND95=-9,9;MATEID=470679_1;EVENT=470679;SECONDARY;SU=119;PE=119;SR=0;ALG=PROD;AF=0.0003077;NSAMP=9;MSQ=42.56;RECLASSIFIED;AC=9;AN=29246;NFAM=9
chr12	34616647	34616662	chr12	34616760	34616763	179018	506.56	+	-	BND	PASS	179018_1	N	N[chr12:34616763[	179018_2	N	]chr12:34616657]N	SVTYPE=BND;POS=34616657;STRANDS=+-:16;CIPOS=-10,5;CIEND=-2,1;CIPOS95=0,0;CIEND95=0,0;MATEID=179018_2;EVENT=179018;SU=16;PE=0;SR=16;ALG=PROD;AF=3.419e-05;NSAMP=1;MSQ=506.54;RECLASSIFIED;AC=1;AN=29246;NFAM=1	SVTYPE=BND;POS=34616763;STRANDS=+-:16;CIPOS=-2,1;CIEND=-10,5;CIPOS95=0,0;CIEND95=0,0;MATEID=179018_1;EVENT=179018;SECONDARY;SU=16;PE=0;SR=16;ALG=PROD;AF=3.419e-05;NSAMP=1;MSQ=506.54;RECLASSIFIED;AC=1;AN=29246;NFAM=1
chr12	34618948	34618955	chr12	34619014	34619021	179020	5167.03	+	-	BND	LOW	179020_1	N	N[chr12:34619019[	179020_2	N	]chr12:34618952]N	SVTYPE=BND;POS=34618952;STRANDS=+-:172;CIPOS=-4,3;CIEND=-4,3;CIPOS95=0,0;CIEND95=0,0;MATEID=179020_2;EVENT=179020;SU=172;PE=3;SR=169;ALG=PROD;AF=0.0005813;NSAMP=17;MSQ=225.15;RECLASSIFIED;AC=17;AN=29246;NFAM=17	SVTYPE=BND;POS=34619019;STRANDS=+-:172;CIPOS=-4,3;CIEND=-4,3;CIPOS95=0,0;CIEND95=0,0;MATEID=179020_1;EVENT=179020;SECONDARY;SU=172;PE=3;SR=169;ALG=PROD;AF=0.0005813;NSAMP=17;MSQ=225.15;RECLASSIFIED;AC=17;AN=29246;NFAM=17
chr12	34623570	34623615	chr12	34624578	34624623	179021	1228.8	+	-	DEL	PASS	179021	N	<DEL>	.	.	.	SVTYPE=DEL;POS=34623593;SVLEN=-1009;END=34624602;STRANDS=+-:53;CIPOS=-23,22;CIEND=-24,21;CIPOS95=0,0;CIEND95=0,0;SU=53;PE=35;SR=18;ALG=PROD;AF=6.839e-05;NSAMP=2;MSQ=614.4;AC=2;AN=29246;NFAM=2	.
chr12	34624763	34625303	chr12	34637792	34638415	470682	137.98	-	+	DUP	PASS	470682	N	<DUP>	.	.	.	SVTYPE=DUP;POS=34625294;SVLEN=12508;END=34637802;STRANDS=-+:4;IMPRECISE;CIPOS=-531,9;CIEND=-10,613;CIPOS95=-191,0;CIEND95=-1,213;SU=4;PE=4;SR=0;ALG=PROD;AF=0.0001026;NSAMP=3;MSQ=45.31;AC=3;AN=29246;NFAM=3	.
chr12	34625271	34625296	chr12	34632910	34632927	470681	1653.92	-	+	DUP	PASS	470681	N	<DUP>	.	.	.	SVTYPE=DUP;POS=34625294;SVLEN=7624;END=34632918;STRANDS=-+:133;CIPOS=-23,2;CIEND=-8,9;CIPOS95=0,0;CIEND95=0,0;SU=133;PE=87;SR=46;ALG=PROD;AF=0.000171;NSAMP=5;MSQ=330.61;AC=5;AN=29246;NFAM=5	.
chr12	34630174	34630429	chr12	34668019	34668447	470683	6908.05	-	+	BND	LOW	470683_1	N	]chr12:34668046]N	470683_2	N	N[chr12:34630409[	SVTYPE=BND;POS=34630409;STRANDS=-+:68;IMPRECISE;CIPOS=-234,21;CIEND=-27,401;CIPOS95=-13,13;CIEND95=-27,35;MATEID=470683_2;EVENT=470683;SU=68;PE=68;SR=0;ALG=PROD;AF=0.009335;NSAMP=272;MSQ=21.91;RECLASSIFIED;AC=273;AN=29246;NFAM=270	SVTYPE=BND;POS=34668046;STRANDS=-+:68;IMPRECISE;CIPOS=-27,401;CIEND=-234,21;CIPOS95=-27,35;CIEND95=-13,13;MATEID=470683_1;EVENT=470683;SECONDARY;SU=68;PE=68;SR=0;ALG=PROD;AF=0.009335;NSAMP=272;MSQ=21.91;RECLASSIFIED;AC=273;AN=29246;NFAM=270
chr12	34631524	34631851	chr12	34635945	34636132	470684	143.65	-	+	DUP	PASS	470684	N	<DUP>	.	.	.	SVTYPE=DUP;POS=34631842;SVLEN=4113;END=34635955;STRANDS=-+:18;IMPRECISE;CIPOS=-318,9;CIEND=-10,177;CIPOS95=-34,1;CIEND95=-3,32;SU=18;PE=18;SR=0;ALG=PROD;AF=3.419e-05;NSAMP=1;MSQ=142.62;AC=1;AN=29246;NFAM=1	.
chr12	34631696	34632049	chr12	34635048	34635396	179024	554.38	+	-	DEL	PASS	179024	N	<DEL>	.	.	.	SVTYPE=DEL;POS=34631706;SVLEN=-3681;END=34635387;STRANDS=+-:20;IMPRECISE;CIPOS=-10,343;CIEND=-339,9;CIPOS95=-1,66;CIEND95=-83,1;SU=20;PE=20;SR=0;ALG=PROD;AF=3.419e-05;NSAMP=1;MSQ=554.38;AC=1;AN=29246;NFAM=1	.
chr12	34631733	34631752	chr12	34631944	34631959	179023	693.74	+	-	DEL	PASS	179023	N	<DEL>	.	.	.	SVTYPE=DEL;POS=34631743;SVLEN=-207;END=34631950;STRANDS=+-:15;CIPOS=-10,9;CIEND=-6,9;CIPOS95=0,0;CIEND95=0,0;SU=15;PE=0;SR=15;ALG=PROD;AF=3.419e-05;NSAMP=1;MSQ=692.52;AC=1;AN=29246;NFAM=1	.
chr12	34632326	34632566	chr12	34637779	34638050	470685	516.27	-	+	DUP	PASS	470685	N	<DUP>	.	.	.	SVTYPE=DUP;POS=34632542;SVLEN=5276;END=34637818;STRANDS=-+:77;IMPRECISE;CIPOS=-216,24;CIEND=-39,232;CIPOS95=-15,15;CIEND95=-16,16;SU=77;PE=77;SR=0;ALG=PROD;AF=0.000171;NSAMP=5;MSQ=102.97;AC=5;AN=29246;NFAM=5	.
chr12	34634223	34634393	chr12	34635104	34635587	179025	203.7	+	-	DEL	PASS	179025	N	<DEL>	.	.	.	SVTYPE=DEL;POS=34634233;SVLEN=-1345;END=34635578;STRANDS=+-:9;IMPRECISE;CIPOS=-10,160;CIEND=-474,9;CIPOS95=-3,51;CIEND95=-53,1;SU=9;PE=9;SR=0;ALG=PROD;AF=3.419e-05;NSAMP=1;MSQ=203.7;AC=1;AN=29246;NFAM=1	.
chr12	34634710	34634729	chr12	34634803	34634822	179026	308.85	+	-	DEL	PASS	179026	N	<DEL>	.	.	.	SVTYPE=DEL;POS=34634720;SVLEN=-93;END=34634813;STRANDS=+-:14;CIPOS=-10,9;CIEND=-10,9;CIPOS95=0,0;CIEND95=0,0;SU=14;PE=1;SR=13;ALG=PROD;AF=3.419e-05;NSAMP=1;MSQ=308.72;AC=1;AN=29246;NFAM=1	.
chr12	34636074	34636083	chr12	34636273	34636282	179028	196.17	+	-	BND	LOW	179028_1	N	N[chr12:34636279[	179028_2	N	]chr12:34636079]N	SVTYPE=BND;POS=34636079;STRANDS=+-:7;CIPOS=-5,4;CIEND=-5,4;CIPOS95=0,0;CIEND95=0,0;MATEID=179028_2;EVENT=179028;SU=7;PE=0;SR=7;ALG=PROD;AF=6.839e-05;NSAMP=2;MSQ=97.54;RECLASSIFIED;AC=2;AN=29246;NFAM=2	SVTYPE=BND;POS=34636279;STRANDS=+-:7;CIPOS=-5,4;CIEND=-5,4;CIPOS95=0,0;CIEND95=0,0;MATEID=179028_1;EVENT=179028;SECONDARY;SU=7;PE=0;SR=7;ALG=PROD;AF=6.839e-05;NSAMP=2;MSQ=97.54;RECLASSIFIED;AC=2;AN=29246;NFAM=2
chr12	34636734	34636784	chr12	34636910	34636959	179029	401.34	+	-	BND	LOW	179029_1	N	N[chr12:34636936[	179029_2	N	]chr12:34636760]N	SVTYPE=BND;POS=34636760;STRANDS=+-:18;CIPOS=-26,24;CIEND=-25,24;CIPOS95=0,0;CIEND95=0,0;MATEID=179029_2;EVENT=179029;SU=18;PE=2;SR=16;ALG=PROD;AF=0.0001368;NSAMP=4;MSQ=83.63;RECLASSIFIED;AC=4;AN=29246;NFAM=4	SVTYPE=BND;POS=34636936;STRANDS=+-:18;CIPOS=-25,24;CIEND=-26,24;CIPOS95=0,0;CIEND95=0,0;MATEID=179029_1;EVENT=179029;SECONDARY;SU=18;PE=2;SR=16;ALG=PROD;AF=0.0001368;NSAMP=4;MSQ=83.63;RECLASSIFIED;AC=4;AN=29246;NFAM=4
chr12	34638983	34639027	chr12	34654888	34654930	179030	21838.3	+	-	BND	PASS	179030_1	N	N[chr12:34654911[	179030_2	N	]chr12:34639005]N	SVTYPE=BND;POS=34639005;STRANDS=+-:1109;CIPOS=-22,22;CIEND=-22,20;CIPOS95=0,0;CIEND95=0,0;MATEID=179030_2;EVENT=179030;SU=1109;PE=783;SR=326;ALG=PROD;AF=0.002804;NSAMP=81;MSQ=257.73;RECLASSIFIED;AC=82;AN=29246;NFAM=81	SVTYPE=BND;POS=34654911;STRANDS=+-:1109;CIPOS=-22,20;CIEND=-22,22;CIPOS95=0,0;CIEND95=0,0;MATEID=179030_1;EVENT=179030;SECONDARY;SU=1109;PE=783;SR=326;ALG=PROD;AF=0.002804;NSAMP=81;MSQ=257.73;RECLASSIFIED;AC=82;AN=29246;NFAM=81
chr12	34644819	34645400	chr12	61153589	61154330	556584	819.48	-	-	BND	LOW	556584_1	N	[chr12:61154212[N	556584_2	N	[chr12:34645348[N	SVTYPE=BND;POS=34645348;STRANDS=--:67;IMPRECISE;CIPOS=-528,53;CIEND=-622,119;CIPOS95=-66,53;CIEND95=-117,117;MATEID=556584_2;EVENT=556584;SU=67;PE=67;SR=0;ALG=SUM;AF=0.0001368;NSAMP=4;MSQ=84.5;AC=4;AN=29246;NFAM=3	SVTYPE=BND;POS=61154212;STRANDS=--:67;IMPRECISE;CIPOS=-622,119;CIEND=-528,53;CIPOS95=-117,117;CIEND95=-66,53;MATEID=556584_1;EVENT=556584;SECONDARY;SU=67;PE=67;SR=0;ALG=SUM;AF=0.0001368;NSAMP=4;MSQ=84.5;AC=4;AN=29246;NFAM=3
chr12	34645137	34645494	chr12	61154467	61154874	556585	868.4	+	+	BND	LOW	556585_1	N	N]chr12:61154497]	556585_2	N	N]chr12:34645156]	SVTYPE=BND;POS=34645156;STRANDS=++:62;IMPRECISE;CIPOS=-19,338;CIEND=-30,377;CIPOS95=-19,19;CIEND95=-30,42;MATEID=556585_2;EVENT=556585;SU=62;PE=62;SR=0;ALG=PROD;AF=0.0001026;NSAMP=3;MSQ=84.72;AC=3;AN=29246;NFAM=2	SVTYPE=BND;POS=61154497;STRANDS=++:62;IMPRECISE;CIPOS=-30,377;CIEND=-19,338;CIPOS95=-30,42;CIEND95=-19,19;MATEID=556585_1;EVENT=556585;SECONDARY;SU=62;PE=62;SR=0;ALG=PROD;AF=0.0001026;NSAMP=3;MSQ=84.72;AC=3;AN=29246;NFAM=2
chr12	34646835	34647099	chr12	34653494	34653748	470688	410.51	-	+	DUP	PASS	470688	N	<DUP>	.	.	.	SVTYPE=DUP;POS=34647074;SVLEN=6450;END=34653524;STRANDS=-+:42;IMPRECISE;CIPOS=-239,25;CIEND=-30,224;CIPOS95=-21,21;CIEND95=-18,18;SU=42;PE=42;SR=0;ALG=PROD;AF=6.839e-05;NSAMP=2;MSQ=200.66;AC=2;AN=29244;NFAM=1	.
chr12	34647237	34647558	chr12	34650519	34650794	470690	349.14	-	+	DUP	PASS	470690	N	<DUP>	.	.	.	SVTYPE=DUP;POS=34647551;SVLEN=2978;END=34650529;STRANDS=-+:21;IMPRECISE;CIPOS=-314,7;CIEND=-10,265;CIPOS95=-55,0;CIEND95=-1,41;SU=21;PE=21;SR=0;ALG=PROD;AF=3.42e-05;NSAMP=1;MSQ=104.64;RETAINED;AC=1;AN=29244;NFAM=1	.
chr12	34647822	34647841	chr12	34648117	34648128	179031	441.13	+	-	BND	LOW	179031_1	N	N[chr12:34648128[	179031_2	N	]chr12:34647832]N	SVTYPE=BND;POS=34647832;STRANDS=+-:5;IMPRECISE;CIPOS=-10,9;CIEND=-10,1;CIPOS95=-3,3;CIEND95=-9,0;MATEID=179031_2;EVENT=179031;SU=5;PE=4;SR=1;ALG=PROD;AF=0.0001368;NSAMP=4;MSQ=107.97;RECLASSIFIED;AC=4;AN=29244;NFAM=4	SVTYPE=BND;POS=34648128;STRANDS=+-:5;IMPRECISE;CIPOS=-10,1;CIEND=-10,9;CIPOS95=-9,0;CIEND95=-3,3;MATEID=179031_1;EVENT=179031;SECONDARY;SU=5;PE=4;SR=1;ALG=PROD;AF=0.0001368;NSAMP=4;MSQ=107.97;RECLASSIFIED;AC=4;AN=29244;NFAM=4
chr12	34648253	34648312	chr12	34651363	34651417	470691	355.68	-	+	DUP	PASS	470691	N	<DUP>	.	.	.	SVTYPE=DUP;POS=34648283;SVLEN=3105;END=34651388;STRANDS=-+:40;IMPRECISE;CIPOS=-30,29;CIEND=-25,29;CIPOS95=-1,1;CIEND95=-1,1;SU=40;PE=37;SR=3;ALG=PROD;AF=3.42e-05;NSAMP=1;MSQ=155.63;AC=1;AN=29244;NFAM=1	.
chr12	34648716	34648735	chr12	34649214	34649217	179032	320.23	+	-	BND	LOW	179032_1	N	N[chr12:34649218[	179032_2	N	]chr12:34648726]N	SVTYPE=BND;POS=34648726;STRANDS=+-:4;IMPRECISE;CIPOS=-10,9;CIEND=-3,0;CIPOS95=-3,3;CIEND95=-3,0;MATEID=179032_2;EVENT=179032;SU=4;PE=3;SR=1;ALG=PROD;AF=0.0004787;NSAMP=14;MSQ=19;RECLASSIFIED;AC=14;AN=29244;NFAM=14	SVTYPE=BND;POS=34649218;STRANDS=+-:4;IMPRECISE;CIPOS=-3,0;CIEND=-10,9;CIPOS95=-3,0;CIEND95=-3,3;MATEID=179032_1;EVENT=179032;SECONDARY;SU=4;PE=3;SR=1;ALG=PROD;AF=0.0004787;NSAMP=14;MSQ=19;RECLASSIFIED;AC=14;AN=29244;NFAM=14
chr12	34649510	34649881	chr12	34651629	34651869	179033	233.97	+	-	DEL	PASS	179033	N	<DEL>	.	.	.	SVTYPE=DEL;POS=34649520;SVLEN=-2340;END=34651860;STRANDS=+-:12;IMPRECISE;CIPOS=-10,361;CIEND=-231,9;CIPOS95=-2,46;CIEND95=-46,2;SU=12;PE=12;SR=0;ALG=PROD;AF=3.42e-05;NSAMP=1;MSQ=233.63;AC=1;AN=29244;NFAM=1	.
chr12	34650419	34650937	chr12	34658472	34658838	470694	100.92	-	+	DUP	PASS	470694	N	<DUP>	.	.	.	SVTYPE=DUP;POS=34650928;SVLEN=7554;END=34658482;STRANDS=-+:11;IMPRECISE;CIPOS=-509,9;CIEND=-10,356;CIPOS95=-70,1;CIEND95=-2,65;SU=11;PE=11;SR=0;ALG=PROD;AF=3.419e-05;NSAMP=1;MSQ=83.89;AC=1;AN=29246;NFAM=1	.
chr12	34651601	34651620	chr12	34658982	34659001	470696	131.08	-	+	DUP	PASS	470696	N	<DUP>	.	.	.	SVTYPE=DUP;POS=34651611;SVLEN=7381;END=34658992;STRANDS=-+:13;IMPRECISE;CIPOS=-10,9;CIEND=-10,9;CIPOS95=-3,1;CIEND95=-1,3;SU=13;PE=12;SR=1;ALG=PROD;AF=3.419e-05;NSAMP=1;MSQ=115.52;AC=1;AN=29246;NFAM=1	.
chr12	34651662	34651679	chr12	37970234	37970251	179035	3358.18	+	-	BND	LOW	179035_1	N	N[chr12:37970244[	179035_2	N	]chr12:34651671]N	SVTYPE=BND;POS=34651671;STRANDS=+-:25;CIPOS=-9,8;CIEND=-9,8;CIPOS95=0,0;CIEND95=0,0;MATEID=179035_2;EVENT=179035;SU=25;PE=0;SR=25;ALG=PROD;AF=0.00253;NSAMP=74;MSQ=35.29;RECLASSIFIED;AC=74;AN=29246;NFAM=74	SVTYPE=BND;POS=37970244;STRANDS=+-:25;CIPOS=-9,8;CIEND=-9,8;CIPOS95=0,0;CIEND95=0,0;MATEID=179035_1;EVENT=179035;SECONDARY;SU=25;PE=0;SR=25;ALG=PROD;AF=0.00253;NSAMP=74;MSQ=35.29;RECLASSIFIED;AC=74;AN=29246;NFAM=74
chr12	34652894	34652903	chr12	34652989	34652996	179036	1693.56	+	-	DEL	PASS	179036	N	<DEL>	.	.	.	SVTYPE=DEL;POS=34652899;SVLEN=-94;END=34652993;STRANDS=+-:56;CIPOS=-5,4;CIEND=-4,3;CIPOS95=0,0;CIEND95=0,0;SU=56;PE=0;SR=56;ALG=PROD;AF=0.0001368;NSAMP=4;MSQ=379.19;AC=4;AN=29244;NFAM=4	.
chr12	34653184	34653186	chr12	34653308	34653310	179037	8867.74	+	-	BND	PASS	179037_1	N	N[chr12:34653310[	179037_2	N	]chr12:34653185]N	SVTYPE=BND;POS=34653185;STRANDS=+-:313;CIPOS=-1,1;CIEND=-1,1;CIPOS95=0,0;CIEND95=0,0;MATEID=179037_2;EVENT=179037;SU=313;PE=6;SR=307;ALG=PROD;AF=0.0005129;NSAMP=15;MSQ=323.08;RECLASSIFIED;AC=15;AN=29244;NFAM=12	SVTYPE=BND;POS=34653310;STRANDS=+-:313;CIPOS=-1,1;CIEND=-1,1;CIPOS95=0,0;CIEND95=0,0;MATEID=179037_1;EVENT=179037;SECONDARY;SU=313;PE=6;SR=307;ALG=PROD;AF=0.0005129;NSAMP=15;MSQ=323.08;RECLASSIFIED;AC=15;AN=29244;NFAM=12
chr12	34654645	34655088	chr12	34655283	34655679	179039	957.97	+	-	DEL	PASS	179039	N	<DEL>	.	.	.	SVTYPE=DEL;POS=34654655;SVLEN=-1015;END=34655670;STRANDS=+-:5;IMPRECISE;CIPOS=-10,433;CIEND=-387,9;CIPOS95=-2,97;CIEND95=-85,2;SU=5;PE=5;SR=0;ALG=PROD;AF=0.0002052;NSAMP=6;MSQ=107.82;AC=6;AN=29246;NFAM=6	.
chr12	34654819	34655423	chr12	34658914	34659418	470698	55.49	-	+	DUP	PASS	470698	N	<DUP>	.	.	.	SVTYPE=DUP;POS=34655414;SVLEN=3510;END=34658924;STRANDS=-+:5;IMPRECISE;CIPOS=-595,9;CIEND=-10,494;CIPOS95=-117,2;CIEND95=-2,99;SU=5;PE=5;SR=0;ALG=PROD;AF=6.839e-05;NSAMP=2;MSQ=19.33;AC=2;AN=29246;NFAM=2	.
chr12	34654912	34655317	chr12	34656337	34656750	470697	47.63	-	+	DUP	PASS	470697	N	<DUP>	.	.	.	SVTYPE=DUP;POS=34655308;SVLEN=1039;END=34656347;STRANDS=-+:6;IMPRECISE;CIPOS=-396,9;CIEND=-10,403;CIPOS95=-107,2;CIEND95=-1,122;SU=6;PE=6;SR=0;ALG=PROD;AF=3.419e-05;NSAMP=1;MSQ=24.37;AC=1;AN=29246;NFAM=1	.
chr12	34655222	34655453	chr12	34660361	34660488	470699	529.2	-	+	DUP	PASS	470699	N	<DUP>	.	.	.	SVTYPE=DUP;POS=34655424;SVLEN=4964;END=34660388;STRANDS=-+:54;IMPRECISE;CIPOS=-202,29;CIEND=-27,100;CIPOS95=-18,18;CIEND95=-14,14;SU=54;PE=54;SR=0;ALG=PROD;AF=0.0001026;NSAMP=3;MSQ=171.66;AC=3;AN=29244;NFAM=3	.
chr12	34655306	34655623	chr12	34656033	34656369	179040	3104.77	+	-	BND	LOW	179040_1	N	N[chr12:34656333[	179040_2	N	]chr12:34655336]N	SVTYPE=BND;POS=34655336;STRANDS=+-:52;IMPRECISE;CIPOS=-30,287;CIEND=-299,37;CIPOS95=-21,21;CIEND95=-17,17;MATEID=179040_2;EVENT=179040;SU=52;PE=52;SR=0;ALG=PROD;AF=0.0002735;NSAMP=8;MSQ=204.84;RECLASSIFIED;AC=8;AN=29246;NFAM=8	SVTYPE=BND;POS=34656333;STRANDS=+-:52;IMPRECISE;CIPOS=-299,37;CIEND=-30,287;CIPOS95=-17,17;CIEND95=-21,21;MATEID=179040_1;EVENT=179040;SECONDARY;SU=52;PE=52;SR=0;ALG=PROD;AF=0.0002735;NSAMP=8;MSQ=204.84;RECLASSIFIED;AC=8;AN=29246;NFAM=8
chr12	34655336	34655631	chr12	34658531	34658875	179041	130.05	+	-	DEL	PASS	179041	N	<DEL>	.	.	.	SVTYPE=DEL;POS=34655346;SVLEN=-3520;END=34658866;STRANDS=+-:9;IMPRECISE;CIPOS=-10,285;CIEND=-335,9;CIPOS95=-1,81;CIEND95=-76,2;SU=9;PE=9;SR=0;ALG=PROD;AF=3.419e-05;NSAMP=1;MSQ=128.68;AC=1;AN=29246;NFAM=1	.
chr12	34656043	34656390	chr12	34657190	34657362	179042	381.03	+	-	DEL	PASS	179042	N	<DEL>	.	.	.	SVTYPE=DEL;POS=34656053;SVLEN=-1300;END=34657353;STRANDS=+-:11;IMPRECISE;CIPOS=-10,337;CIEND=-163,9;CIPOS95=-2,63;CIEND95=-56,1;SU=11;PE=11;SR=0;ALG=PROD;AF=3.419e-05;NSAMP=1;MSQ=209.65;AC=1;AN=29246;NFAM=1	.
chr12	34656863	34657099	chr12	34658466	34658727	179043	795.77	+	-	DEL	PASS	179043	N	<DEL>	.	.	.	SVTYPE=DEL;POS=34656892;SVLEN=-1806;END=34658698;STRANDS=+-:37;IMPRECISE;CIPOS=-29,207;CIEND=-232,29;CIPOS95=-19,19;CIEND95=-22,22;SU=37;PE=37;SR=0;ALG=PROD;AF=0.0001026;NSAMP=3;MSQ=255.62;AC=3;AN=29246;NFAM=3	.
chr12	34656882	34656901	chr12	34659678	34659682	179044	498.21	+	-	DEL	PASS	179044	N	<DEL>	.	.	.	SVTYPE=DEL;POS=34656892;SVLEN=-2789;END=34659681;STRANDS=+-:21;CIPOS=-10,9;CIEND=-3,1;CIPOS95=0,0;CIEND95=0,0;SU=21;PE=11;SR=10;ALG=PROD;AF=3.419e-05;NSAMP=1;MSQ=497.46;AC=1;AN=29246;NFAM=1	.
chr12	34659317	34659628	chr12	34662584	34662926	470701	93.25	-	+	DUP	PASS	470701	N	<DUP>	.	.	.	SVTYPE=DUP;POS=34659619;SVLEN=2975;END=34662594;STRANDS=-+:9;IMPRECISE;CIPOS=-302,9;CIEND=-10,332;CIPOS95=-48,3;CIEND95=-2,99;SU=9;PE=9;SR=0;ALG=PROD;AF=6.839e-05;NSAMP=2;MSQ=39.04;AC=2;AN=29246;NFAM=2	.
chr12	34659629	34660455	chr12	34660844	34661481	470700	7834.05	-	+	BND	LOW	470700_1	N	]chr12:34660904]N	470700_2	N	N[chr12:34660356[	SVTYPE=BND;POS=34660356;STRANDS=-+:1070;IMPRECISE;CIPOS=-726,100;CIEND=-60,577;CIPOS95=-72,72;CIEND95=-60,105;MATEID=470700_2;EVENT=470700;SU=1070;PE=1025;SR=45;ALG=SUM;AF=0.002975;NSAMP=87;MSQ=69.58;RECLASSIFIED;AC=87;AN=29246;NFAM=84	SVTYPE=BND;POS=34660904;STRANDS=-+:1070;IMPRECISE;CIPOS=-60,577;CIEND=-726,100;CIPOS95=-60,105;CIEND95=-72,72;MATEID=470700_1;EVENT=470700;SECONDARY;SU=1070;PE=1025;SR=45;ALG=SUM;AF=0.002975;NSAMP=87;MSQ=69.58;RECLASSIFIED;AC=87;AN=29246;NFAM=84
chr12	34661519	34661523	chr12	34662938	34662947	470703	175.37	-	+	DUP	PASS	470703	N	<DUP>	.	.	.	SVTYPE=DUP;POS=34661523;SVLEN=1419;END=34662942;STRANDS=-+:22;IMPRECISE;CIPOS=-4,0;CIEND=-4,5;CIPOS95=-4,0;CIEND95=0,0;SU=22;PE=16;SR=6;ALG=PROD;AF=3.419e-05;NSAMP=1;MSQ=167.64;AC=1;AN=29246;NFAM=1	.
chr12	34661627	34661686	chr12	34662015	34662052	470702	662.98	-	+	BND	LOW	470702_1	N	]chr12:34662028]N	470702_2	N	N[chr12:34661658[	SVTYPE=BND;POS=34661658;STRANDS=-+:68;CIPOS=-30,29;CIEND=-13,24;CIPOS95=0,0;CIEND95=0,0;MATEID=470702_2;EVENT=470702;SU=68;PE=57;SR=11;ALG=PROD;AF=0.0004787;NSAMP=14;MSQ=35.54;RECLASSIFIED;AC=14;AN=29246;NFAM=13	SVTYPE=BND;POS=34662028;STRANDS=-+:68;CIPOS=-13,24;CIEND=-30,29;CIPOS95=0,0;CIEND95=0,0;MATEID=470702_1;EVENT=470702;SECONDARY;SU=68;PE=57;SR=11;ALG=PROD;AF=0.0004787;NSAMP=14;MSQ=35.54;RECLASSIFIED;AC=14;AN=29246;NFAM=13
chr12	34661708	34661968	chr12	34662534	34662870	179047	214.7	+	-	BND	LOW	179047_1	N	N[chr12:34662862[	179047_2	N	]chr12:34661718]N	SVTYPE=BND;POS=34661718;STRANDS=+-:12;IMPRECISE;CIPOS=-10,250;CIEND=-327,9;CIPOS95=-2,55;CIEND95=-71,2;MATEID=179047_2;EVENT=179047;SU=12;PE=12;SR=0;ALG=PROD;AF=6.839e-05;NSAMP=2;MSQ=107.21;RECLASSIFIED;AC=2;AN=29246;NFAM=2	SVTYPE=BND;POS=34662862;STRANDS=+-:12;IMPRECISE;CIPOS=-327,9;CIEND=-10,250;CIPOS95=-71,2;CIEND95=-2,55;MATEID=179047_1;EVENT=179047;SECONDARY;SU=12;PE=12;SR=0;ALG=PROD;AF=6.839e-05;NSAMP=2;MSQ=107.21;RECLASSIFIED;AC=2;AN=29246;NFAM=2
chr12	34663566	34663613	chr12	34674519	34674567	470704	503.25	-	+	DUP	PASS	470704	N	<DUP>	.	.	.	SVTYPE=DUP;POS=34663591;SVLEN=10952;END=34674543;STRANDS=-+:44;CIPOS=-25,22;CIEND=-24,24;CIPOS95=0,0;CIEND95=0,0;SU=44;PE=34;SR=10;ALG=PROD;AF=3.419e-05;NSAMP=1;MSQ=15.27;AC=1;AN=29246;NFAM=1	.
chr12	34665380	34665436	chr12	34665459	34665513	179048	1209.09	+	-	DEL	PASS	179048	N	<DEL>	.	.	.	SVTYPE=DEL;POS=34665410;SVLEN=-74;END=34665484;STRANDS=+-:42;CIPOS=-30,26;CIEND=-25,29;CIPOS95=0,0;CIEND95=0,0;SU=42;PE=0;SR=42;ALG=PROD;AF=3.419e-05;NSAMP=1;MSQ=233.76;AC=1;AN=29246;NFAM=1	.
chr12	34666374	34666379	chr12	34680256	34680258	179049	13241.9	+	-	BND	PASS	179049_1	N	N[chr12:34680259[	179049_2	N	]chr12:34666377]N	SVTYPE=BND;POS=34666377;STRANDS=+-:633;CIPOS=-3,2;CIEND=-2,0;CIPOS95=0,0;CIEND95=0,0;MATEID=179049_2;EVENT=179049;SU=633;PE=425;SR=208;ALG=PROD;AF=0.0007522;NSAMP=22;MSQ=443.22;RECLASSIFIED;AC=22;AN=29246;NFAM=20	SVTYPE=BND;POS=34680259;STRANDS=+-:633;CIPOS=-2,0;CIEND=-3,2;CIPOS95=0,0;CIEND95=0,0;MATEID=179049_1;EVENT=179049;SECONDARY;SU=633;PE=425;SR=208;ALG=PROD;AF=0.0007522;NSAMP=22;MSQ=443.22;RECLASSIFIED;AC=22;AN=29246;NFAM=20
chr12	34674071	34674090	chr12	34674717	34674736	179051	361141.0	+	-	BND	LOW	179051_1	N	N[chr12:34674728[	179051_2	N	]chr12:34674081]N	SVTYPE=BND;POS=34674081;STRANDS=+-:4;IMPRECISE;CIPOS=-10,9;CIEND=-10,9;CIPOS95=-2,3;CIEND95=-3,3;MATEID=179051_2;EVENT=179051;SU=4;PE=3;SR=1;ALG=PROD;AF=0.1016;NSAMP=2971;MSQ=97.76;RECLASSIFIED;AC=2971;AN=29246;NFAM=2886	SVTYPE=BND;POS=34674728;STRANDS=+-:4;IMPRECISE;CIPOS=-10,9;CIEND=-10,9;CIPOS95=-3,3;CIEND95=-2,3;MATEID=179051_1;EVENT=179051;SECONDARY;SU=4;PE=3;SR=1;ALG=PROD;AF=0.1016;NSAMP=2971;MSQ=97.76;RECLASSIFIED;AC=2971;AN=29246;NFAM=2886
chr12	34674081	34674081	chr12	34674214	34674214	179050	1.46685e+06	+	-	DEL	PASS	179050	N	<DEL>	.	.	.	SVTYPE=DEL;POS=34674081;SVLEN=-133;END=34674214;STRANDS=+-:40851;CIPOS=0,0;CIEND=0,0;CIPOS95=0,0;CIEND95=0,0;SU=40851;PE=920;SR=39931;ALG=PROD;AF=0.172;NSAMP=4141;MSQ=276.21;MEDGQR=3.44;Q10GQR=3.14;AC=5031;AN=29246;NFAM=3979	.
chr12	34675478	34675478	chr12	34675779	34675779	179052	105447.0	+	-	BND	PASS	179052_1	N	N[chr12:34675780[	179052_2	N	]chr12:34675478]N	SVTYPE=BND;POS=34675478;STRANDS=+-:1705;CIPOS=0,0;CIEND=0,0;CIPOS95=0,0;CIEND95=0,0;MATEID=179052_2;EVENT=179052;SU=1705;PE=682;SR=1023;ALG=PROD;AF=0.01128;NSAMP=327;MSQ=272.9;RECLASSIFIED;AC=330;AN=29246;NFAM=324	SVTYPE=BND;POS=34675780;STRANDS=+-:1705;CIPOS=0,0;CIEND=0,0;CIPOS95=0,0;CIEND95=0,0;MATEID=179052_1;EVENT=179052;SECONDARY;SU=1705;PE=682;SR=1023;ALG=PROD;AF=0.01128;NSAMP=327;MSQ=272.9;RECLASSIFIED;AC=330;AN=29246;NFAM=324
chr12	34676175	34676189	chr12	34676421	34676440	179053	182.3	+	-	BND	LOW	179053_1	N	N[chr12:34676432[	179053_2	N	]chr12:34676183]N	SVTYPE=BND;POS=34676183;STRANDS=+-:6;CIPOS=-8,6;CIEND=-10,9;CIPOS95=0,0;CIEND95=0,0;MATEID=179053_2;EVENT=179053;SU=6;PE=1;SR=5;ALG=PROD;AF=3.419e-05;NSAMP=1;MSQ=4.64;RECLASSIFIED;AC=1;AN=29246;NFAM=1	SVTYPE=BND;POS=34676432;STRANDS=+-:6;CIPOS=-10,9;CIEND=-8,6;CIPOS95=0,0;CIEND95=0,0;MATEID=179053_1;EVENT=179053;SECONDARY;SU=6;PE=1;SR=5;ALG=PROD;AF=3.419e-05;NSAMP=1;MSQ=4.64;RECLASSIFIED;AC=1;AN=29246;NFAM=1
chr12	34676957	34677079	chr12	37973118	37973152	470705	235584.0	-	+	BND	LOW	470705_1	N	]chr12:37973122]N	470705_2	N	N[chr12:34677064[	SVTYPE=BND;POS=34677064;STRANDS=-+:6239;IMPRECISE;CIPOS=-106,16;CIEND=-4,30;CIPOS95=-5,5;CIEND95=-1,1;MATEID=470705_2;EVENT=470705;SU=6239;PE=6239;SR=0;ALG=PROD;AF=0.1661;NSAMP=4856;MSQ=30.34;RECLASSIFIED;AC=4857;AN=29246;NFAM=4647	SVTYPE=BND;POS=37973122;STRANDS=-+:6239;IMPRECISE;CIPOS=-4,30;CIEND=-106,16;CIPOS95=-1,1;CIEND95=-5,5;MATEID=470705_1;EVENT=470705;SECONDARY;SU=6239;PE=6239;SR=0;ALG=PROD;AF=0.1661;NSAMP=4856;MSQ=30.34;RECLASSIFIED;AC=4857;AN=29246;NFAM=4647
chr12	34678260	34678723	chr12	34679310	34679640	470707	3040.93	-	+	BND	LOW	470707_1	N	]chr12:34679320]N	470707_2	N	N[chr12:34678715[	SVTYPE=BND;POS=34678715;STRANDS=-+:14;IMPRECISE;CIPOS=-454,9;CIEND=-10,320;CIPOS95=-58,2;CIEND95=-1,79;MATEID=470707_2;EVENT=470707;SU=14;PE=14;SR=0;ALG=PROD;AF=0.001881;NSAMP=55;MSQ=13.42;RECLASSIFIED;AC=55;AN=29246;NFAM=55	SVTYPE=BND;POS=34679320;STRANDS=-+:14;IMPRECISE;CIPOS=-10,320;CIEND=-454,9;CIPOS95=-1,79;CIEND95=-58,2;MATEID=470707_1;EVENT=470707;SECONDARY;SU=14;PE=14;SR=0;ALG=PROD;AF=0.001881;NSAMP=55;MSQ=13.42;RECLASSIFIED;AC=55;AN=29246;NFAM=55
chr12	34678479	34678780	chr12	34684601	34684850	470708	592.22	-	+	DUP	PASS	470708	N	<DUP>	.	.	.	SVTYPE=DUP;POS=34678731;SVLEN=5900;END=34684631;STRANDS=-+:54;IMPRECISE;CIPOS=-252,49;CIEND=-30,219;CIPOS95=-13,13;CIEND95=-13,13;SU=54;PE=54;SR=0;ALG=PROD;AF=0.0003077;NSAMP=7;MSQ=75.97;AC=9;AN=29246;NFAM=7	.
chr12	34678865	34679189	chr12	34682412	34682760	179054	169.3	+	-	DEL	PASS	179054	N	<DEL>	.	.	.	SVTYPE=DEL;POS=34678875;SVLEN=-3876;END=34682751;STRANDS=+-:6;IMPRECISE;CIPOS=-10,314;CIEND=-339,9;CIPOS95=0,88;CIEND95=-85,2;SU=6;PE=6;SR=0;ALG=PROD;AF=3.419e-05;NSAMP=1;MSQ=167.76;AC=1;AN=29246;NFAM=1	.
chr12	34679256	34679526	chr12	34680355	34680585	179056	1065.7	+	-	DEL	PASS	179056	N	<DEL>	.	.	.	SVTYPE=DEL;POS=34679286;SVLEN=-1273;END=34680559;STRANDS=+-:16;IMPRECISE;CIPOS=-30,240;CIEND=-204,26;CIPOS95=-30,32;CIEND95=-42,26;SU=16;PE=16;SR=0;ALG=PROD;AF=0.0001026;NSAMP=3;MSQ=267.59;AC=3;AN=29246;NFAM=3	.
chr12	34679430	34679709	chr12	34685177	34685384	179057	904.23	+	-	DEL	PASS	179057	N	<DEL>	.	.	.	SVTYPE=DEL;POS=34679480;SVLEN=-5862;END=34685342;STRANDS=+-:51;IMPRECISE;CIPOS=-50,229;CIEND=-165,42;CIPOS95=-14,14;CIEND95=-15,15;SU=51;PE=51;SR=0;ALG=PROD;AF=0.0001368;NSAMP=4;MSQ=226.06;AC=4;AN=29246;NFAM=4	.
chr12	34679537	34679785	chr12	34691963	34692134	470710	1064.05	-	+	DUP	PASS	470710	N	<DUP>	.	.	.	SVTYPE=DUP;POS=34679756;SVLEN=12244;END=34692000;STRANDS=-+:104;IMPRECISE;CIPOS=-219,29;CIEND=-37,134;CIPOS95=-9,9;CIEND95=-6,6;SU=104;PE=104;SR=0;ALG=PROD;AF=6.839e-05;NSAMP=2;MSQ=283.53;AC=2;AN=29246;NFAM=2	.
chr12	34679630	34680031	chr12	34687319	34687584	179058	194.68	+	-	DEL	PASS	179058	N	<DEL>	.	.	.	SVTYPE=DEL;POS=34679640;SVLEN=-7935;END=34687575;STRANDS=+-:12;IMPRECISE;CIPOS=-10,391;CIEND=-256,9;CIPOS95=-2,65;CIEND95=-47,3;SU=12;PE=12;SR=0;ALG=PROD;AF=3.419e-05;NSAMP=1;MSQ=194.62;AC=1;AN=29246;NFAM=1	.
chr12	34679658	34680324	chr12	34680349	34681018	179055	2422.81	+	-	DEL	PASS	179055	N	<DEL>	.	.	.	SVTYPE=DEL;POS=34679822;SVLEN=-1104;END=34680926;STRANDS=+-:132;IMPRECISE;CIPOS=-164,502;CIEND=-577,92;CIPOS95=-131,131;CIEND95=-158,92;SU=132;PE=132;SR=0;ALG=SUM;AF=0.0001026;NSAMP=3;MSQ=294.5;AC=3;AN=29246;NFAM=3	.
chr12	34680196	34680800	chr12	34681574	34681807	470715	3.57701e+06	-	+	DUP	PASS	470715	N	<DUP>	.	.	.	SVTYPE=DUP;POS=34680402;SVLEN=1365;END=34681767;STRANDS=-+:52;IMPRECISE;CIPOS=-206,398;CIEND=-193,40;CIPOS95=-206,348;CIEND95=-144,40;SU=52;PE=52;SR=0;ALG=SUM;AF=0.5771;NSAMP=10770;MSQ=206.21;RETAINED;AC=16877;AN=29246;NFAM=10042	.
chr12	34680574	34680767	chr12	34684543	34684706	470720	2074.65	-	+	BND	LOW	470720_1	N	]chr12:34684569]N	470720_2	N	N[chr12:34680752[	SVTYPE=BND;POS=34680752;STRANDS=-+:347;IMPRECISE;CIPOS=-177,16;CIEND=-26,137;CIPOS95=-3,3;CIEND95=-3,3;MATEID=470720_2;EVENT=470720;SU=347;PE=347;SR=0;ALG=PROD;AF=0.001641;NSAMP=48;MSQ=27.37;RECLASSIFIED;AC=48;AN=29246;NFAM=48	SVTYPE=BND;POS=34684569;STRANDS=-+:347;IMPRECISE;CIPOS=-26,137;CIEND=-177,16;CIPOS95=-3,3;CIEND95=-3,3;MATEID=470720_1;EVENT=470720;SECONDARY;SU=347;PE=347;SR=0;ALG=PROD;AF=0.001641;NSAMP=48;MSQ=27.37;RECLASSIFIED;AC=48;AN=29246;NFAM=48
chr12	34680681	34680836	chr12	34682800	34682933	470718	7081.35	-	+	BND	LOW	470718_1	N	]chr12:34682817]N	470718_2	N	N[chr12:34680824[	SVTYPE=BND;POS=34680824;STRANDS=-+:938;IMPRECISE;CIPOS=-142,13;CIEND=-17,116;CIPOS95=-3,3;CIEND95=-1,1;MATEID=470718_2;EVENT=470718;SU=938;PE=938;SR=0;ALG=PROD;AF=0.002975;NSAMP=87;MSQ=56.08;RECLASSIFIED;AC=87;AN=29246;NFAM=85	SVTYPE=BND;POS=34682817;STRANDS=-+:938;IMPRECISE;CIPOS=-17,116;CIEND=-142,13;CIPOS95=-1,1;CIEND95=-3,3;MATEID=470718_1;EVENT=470718;SECONDARY;SU=938;PE=938;SR=0;ALG=PROD;AF=0.002975;NSAMP=87;MSQ=56.08;RECLASSIFIED;AC=87;AN=29246;NFAM=85
chr12	34680810	34681107	chr12	34687046	34687274	179062	179.54	+	-	DEL	PASS	179062	N	<DEL>	.	.	.	SVTYPE=DEL;POS=34680820;SVLEN=-6445;END=34687265;STRANDS=+-:10;IMPRECISE;CIPOS=-10,287;CIEND=-219,9;CIPOS95=-2,58;CIEND95=-67,2;SU=10;PE=10;SR=0;ALG=PROD;AF=3.419e-05;NSAMP=1;MSQ=179.53;AC=1;AN=29246;NFAM=1	.
chr12	34680870	34681151	chr12	34685139	34685244	470721	626.03	-	+	DUP	PASS	470721	N	<DUP>	.	.	.	SVTYPE=DUP;POS=34681142;SVLEN=4007;END=34685149;STRANDS=-+:11;IMPRECISE;CIPOS=-272,9;CIEND=-10,95;CIPOS95=-57,3;CIEND95=-3,48;SU=11;PE=11;SR=0;ALG=PROD;AF=0.0002735;NSAMP=8;MSQ=43.84;AC=8;AN=29246;NFAM=8	.
chr12	34680985	34681229	chr12	34684282	34684540	179061	616.67	+	-	DEL	PASS	179061	N	<DEL>	.	.	.	SVTYPE=DEL;POS=34681015;SVLEN=-3496;END=34684511;STRANDS=+-:41;IMPRECISE;CIPOS=-30,214;CIEND=-229,29;CIPOS95=-19,19;CIEND95=-25,25;SU=41;PE=41;SR=0;ALG=PROD;AF=6.839e-05;NSAMP=2;MSQ=308.34;AC=2;AN=29246;NFAM=2	.
chr12	34681073	34681303	chr12	34686980	34687179	470723	2154.2	-	+	BND	LOW	470723_1	N	]chr12:34687018]N	470723_2	N	N[chr12:34681265[	SVTYPE=BND;POS=34681265;STRANDS=-+:226;IMPRECISE;CIPOS=-191,39;CIEND=-38,161;CIPOS95=-3,3;CIEND95=-3,3;MATEID=470723_2;EVENT=470723;SU=226;PE=226;SR=0;ALG=PROD;AF=6.839e-05;NSAMP=2;MSQ=191.58;RECLASSIFIED;AC=2;AN=29246;NFAM=1	SVTYPE=BND;POS=34687018;STRANDS=-+:226;IMPRECISE;CIPOS=-38,161;CIEND=-191,39;CIPOS95=-3,3;CIEND95=-3,3;MATEID=470723_1;EVENT=470723;SECONDARY;SU=226;PE=226;SR=0;ALG=PROD;AF=6.839e-05;NSAMP=2;MSQ=191.58;RECLASSIFIED;AC=2;AN=29246;NFAM=1
chr12	34681202	34681558	chr12	34682680	34682993	179060	242.79	+	-	DEL	PASS	179060	N	<DEL>	.	.	.	SVTYPE=DEL;POS=34681212;SVLEN=-1772;END=34682984;STRANDS=+-:12;IMPRECISE;CIPOS=-10,346;CIEND=-304,9;CIPOS95=-2,45;CIEND95=-50,3;SU=12;PE=12;SR=0;ALG=PROD;AF=3.419e-05;NSAMP=1;MSQ=242.78;AC=1;AN=29246;NFAM=1	.
chr12	34681340	34681347	chr12	34681438	34681445	179059	231.37	+	-	BND	LOW	179059_1	N	N[chr12:34681443[	179059_2	N	]chr12:34681344]N	SVTYPE=BND;POS=34681344;STRANDS=+-:9;CIPOS=-4,3;CIEND=-4,3;CIPOS95=0,0;CIEND95=0,0;MATEID=179059_2;EVENT=179059;SU=9;PE=0;SR=9;ALG=PROD;AF=3.419e-05;NSAMP=1;MSQ=230.69;RECLASSIFIED;AC=1;AN=29246;NFAM=1	SVTYPE=BND;POS=34681443;STRANDS=+-:9;CIPOS=-4,3;CIEND=-4,3;CIPOS95=0,0;CIEND95=0,0;MATEID=179059_1;EVENT=179059;SECONDARY;SU=9;PE=0;SR=9;ALG=PROD;AF=3.419e-05;NSAMP=1;MSQ=230.69;RECLASSIFIED;AC=1;AN=29246;NFAM=1
chr12	34681514	34681565	chr12	34685460	34685511	470722	569.5	-	+	DUP	PASS	470722	N	<DUP>	.	.	.	SVTYPE=DUP;POS=34681542;SVLEN=3943;END=34685485;STRANDS=-+:60;CIPOS=-28,23;CIEND=-25,26;CIPOS95=0,0;CIEND95=0,0;SU=60;PE=47;SR=13;ALG=PROD;AF=3.419e-05;NSAMP=1;MSQ=207.62;AC=1;AN=29246;NFAM=1	.
chr12	34681914	34682116	chr12	34689212	34689454	470724	615.4	-	+	DUP	PASS	470724	N	<DUP>	.	.	.	SVTYPE=DUP;POS=34682103;SVLEN=7119;END=34689222;STRANDS=-+:70;IMPRECISE;CIPOS=-189,13;CIEND=-10,232;CIPOS95=-11,11;CIEND95=-10,14;SU=70;PE=70;SR=0;ALG=PROD;AF=0.000171;NSAMP=4;MSQ=132.53;AC=5;AN=29246;NFAM=4	.
chr12	34682111	34682339	chr12	34683343	34683593	179063	452.36	+	-	DEL	PASS	179063	N	<DEL>	.	.	.	SVTYPE=DEL;POS=34682121;SVLEN=-1463;END=34683584;STRANDS=+-:13;IMPRECISE;CIPOS=-10,218;CIEND=-241,9;CIPOS95=-3,44;CIEND95=-47,2;SU=13;PE=13;SR=0;ALG=PROD;AF=3.419e-05;NSAMP=1;MSQ=257.75;AC=1;AN=29246;NFAM=1	.
chr12	34682548	34682869	chr12	34683488	34683874	179065	112.39	+	-	DEL	PASS	179065	N	<DEL>	.	.	.	SVTYPE=DEL;POS=34682578;SVLEN=-1267;END=34683845;STRANDS=+-:25;IMPRECISE;CIPOS=-30,291;CIEND=-357,29;CIPOS95=-20,20;CIEND95=-28,28;SU=25;PE=25;SR=0;ALG=PROD;AF=3.419e-05;NSAMP=1;MSQ=47.78;AC=1;AN=29246;NFAM=1	.
chr12	34682642	34683165	chr19	27263433	27263986	28879	46.24	+	-	BND	LOW	28879_1	N	N[chr19:27263978[	28879_2	N	]chr12:34682652]N	SVTYPE=BND;POS=34682652;STRANDS=+-:4;IMPRECISE;CIPOS=-10,513;CIEND=-544,9;CIPOS95=-1,176;CIEND95=-182,1;MATEID=28879_2;EVENT=28879;SU=4;PE=4;SR=0;ALG=PROD;AF=6.839e-05;NSAMP=2;MSQ=20.93;AC=2;AN=29246;NFAM=2	SVTYPE=BND;POS=27263978;STRANDS=+-:4;IMPRECISE;CIPOS=-544,9;CIEND=-10,513;CIPOS95=-182,1;CIEND95=-1,176;MATEID=28879_1;EVENT=28879;SECONDARY;SU=4;PE=4;SR=0;ALG=PROD;AF=6.839e-05;NSAMP=2;MSQ=20.93;AC=2;AN=29246;NFAM=2
chr12	34682655	34682837	chr12	34687260	34687533	179067	139.94	+	-	DEL	PASS	179067	N	<DEL>	.	.	.	SVTYPE=DEL;POS=34682685;SVLEN=-4819;END=34687504;STRANDS=+-:22;IMPRECISE;CIPOS=-30,152;CIEND=-244,29;CIPOS95=-29,29;CIEND95=-28,28;SU=22;PE=22;SR=0;ALG=PROD;AF=3.419e-05;NSAMP=1;MSQ=110.39;AC=1;AN=29246;NFAM=1	.
chr12	34682724	34683232	chr20	30160781	30161377	29192	7.78	+	+	BND	LOW	29192_1	N	N]chr20:30160791]	29192_2	N	N]chr12:34682734]	SVTYPE=BND;POS=34682734;STRANDS=++:4;IMPRECISE;CIPOS=-10,498;CIEND=-10,586;CIPOS95=-2,97;CIEND95=-1,118;MATEID=29192_2;EVENT=29192;SU=4;PE=4;SR=0;ALG=PROD;AF=3.419e-05;NSAMP=1;MSQ=4.6;AC=1;AN=29246;NFAM=1	SVTYPE=BND;POS=30160791;STRANDS=++:4;IMPRECISE;CIPOS=-10,586;CIEND=-10,498;CIPOS95=-1,118;CIEND95=-2,97;MATEID=29192_1;EVENT=29192;SECONDARY;SU=4;PE=4;SR=0;ALG=PROD;AF=3.419e-05;NSAMP=1;MSQ=4.6;AC=1;AN=29246;NFAM=1
chr12	34682838	34683084	chr12	34688373	34688622	179068	1107.77	+	-	DEL	PASS	179068	N	<DEL>	.	.	.	SVTYPE=DEL;POS=34682868;SVLEN=-5728;END=34688596;STRANDS=+-:70;IMPRECISE;CIPOS=-30,216;CIEND=-223,26;CIPOS95=-11,11;CIEND95=-15,15;SU=70;PE=70;SR=0;ALG=PROD;AF=3.419e-05;NSAMP=1;MSQ=248.54;AC=1;AN=29246;NFAM=1	.
chr12	34682991	34683220	chr12	34690847	34691073	470726	154.39	-	+	DUP	PASS	470726	N	<DUP>	.	.	.	SVTYPE=DUP;POS=34683211;SVLEN=7646;END=34690857;STRANDS=-+:12;IMPRECISE;CIPOS=-220,9;CIEND=-10,216;CIPOS95=-38,3;CIEND95=-3,37;SU=12;PE=12;SR=0;ALG=PROD;AF=6.839e-05;NSAMP=1;MSQ=122.91;AC=2;AN=29246;NFAM=1	.
chr12	34683087	34683460	chr12	34684918	34685250	179066	2489.64	+	-	BND	LOW	179066_1	N	N[chr12:34685242[	179066_2	N	]chr12:34683097]N	SVTYPE=BND;POS=34683097;STRANDS=+-:6;IMPRECISE;CIPOS=-10,363;CIEND=-323,9;CIPOS95=-2,104;CIEND95=-68,2;MATEID=179066_2;EVENT=179066;SU=6;PE=6;SR=0;ALG=PROD;AF=0.00171;NSAMP=50;MSQ=38.05;RECLASSIFIED;AC=50;AN=29246;NFAM=49	SVTYPE=BND;POS=34685242;STRANDS=+-:6;IMPRECISE;CIPOS=-323,9;CIEND=-10,363;CIPOS95=-68,2;CIEND95=-2,104;MATEID=179066_1;EVENT=179066;SECONDARY;SU=6;PE=6;SR=0;ALG=PROD;AF=0.00171;NSAMP=50;MSQ=38.05;RECLASSIFIED;AC=50;AN=29246;NFAM=49
chr12	34683278	34683295	chr12	34683342	34683359	179064	123.61	+	-	BND	LOW	179064_1	N	N[chr12:34683352[	179064_2	N	]chr12:34683287]N	SVTYPE=BND;POS=34683287;STRANDS=+-:4;CIPOS=-9,8;CIEND=-9,8;CIPOS95=0,0;CIEND95=0,0;MATEID=179064_2;EVENT=179064;SU=4;PE=0;SR=4;ALG=PROD;AF=3.419e-05;NSAMP=1;MSQ=119.85;RECLASSIFIED;AC=1;AN=29246;NFAM=1	SVTYPE=BND;POS=34683352;STRANDS=+-:4;CIPOS=-9,8;CIEND=-9,8;CIPOS95=0,0;CIEND95=0,0;MATEID=179064_1;EVENT=179064;SECONDARY;SU=4;PE=0;SR=4;ALG=PROD;AF=3.419e-05;NSAMP=1;MSQ=119.85;RECLASSIFIED;AC=1;AN=29246;NFAM=1
chr12	34683305	34683888	chr12	34685604	34686028	470727	1042.37	-	+	DUP	PASS	470727	N	<DUP>	.	.	.	SVTYPE=DUP;POS=34683839;SVLEN=1815;END=34685654;STRANDS=-+:52;IMPRECISE;CIPOS=-534,49;CIEND=-50,374;CIPOS95=-251,49;CIEND95=-50,147;SU=52;PE=52;SR=0;ALG=SUM;AF=0.000171;NSAMP=5;MSQ=135.28;AC=5;AN=29246;NFAM=5	.
chr12	34683326	34683716	chr12	34687664	34687888	470729	3081.13	-	+	BND	LOW	470729_1	N	]chr12:34687694]N	470729_2	N	N[chr12:34683688[	SVTYPE=BND;POS=34683688;STRANDS=-+:27;IMPRECISE;CIPOS=-361,29;CIEND=-30,194;CIPOS95=-36,29;CIEND95=-28,28;MATEID=470729_2;EVENT=470729;SU=27;PE=27;SR=0;ALG=PROD;AF=0.0003761;NSAMP=11;MSQ=122.24;RETAINED;RECLASSIFIED;AC=11;AN=29246;NFAM=10	SVTYPE=BND;POS=34687694;STRANDS=-+:27;IMPRECISE;CIPOS=-30,194;CIEND=-361,29;CIPOS95=-28,28;CIEND95=-36,29;MATEID=470729_1;EVENT=470729;SECONDARY;SU=27;PE=27;SR=0;ALG=PROD;AF=0.0003761;NSAMP=11;MSQ=122.24;RETAINED;RECLASSIFIED;AC=11;AN=29246;NFAM=10
chr12	34683591	34684401	chr12	34684380	34685274	179069	67242.9	+	-	BND	LOW	179069_1	N	N[chr12:34685030[	179069_2	N	]chr12:34683791]N	SVTYPE=BND;POS=34683791;STRANDS=+-:3570;IMPRECISE;CIPOS=-200,610;CIEND=-649,245;CIPOS95=-51,51;CIEND95=-39,39;MATEID=179069_2;EVENT=179069;SU=3570;PE=3569;SR=1;ALG=SUM;AF=0.01009;NSAMP=294;MSQ=192.68;RECLASSIFIED;AC=295;AN=29246;NFAM=289	SVTYPE=BND;POS=34685030;STRANDS=+-:3570;IMPRECISE;CIPOS=-649,245;CIEND=-200,610;CIPOS95=-39,39;CIEND95=-51,51;MATEID=179069_1;EVENT=179069;SECONDARY;SU=3570;PE=3569;SR=1;ALG=SUM;AF=0.01009;NSAMP=294;MSQ=192.68;RECLASSIFIED;AC=295;AN=29246;NFAM=289
chr12	34683632	34683799	chr12	34691769	34691885	470730	4343.27	-	+	BND	LOW	470730_1	N	]chr12:34691779]N	470730_2	N	N[chr12:34683790[	SVTYPE=BND;POS=34683790;STRANDS=-+:398;IMPRECISE;CIPOS=-157,10;CIEND=-10,106;CIPOS95=-5,5;CIEND95=-2,2;MATEID=470730_2;EVENT=470730;SU=398;PE=398;SR=0;ALG=PROD;AF=0.001299;NSAMP=37;MSQ=108.23;RECLASSIFIED;AC=38;AN=29246;NFAM=37	SVTYPE=BND;POS=34691779;STRANDS=-+:398;IMPRECISE;CIPOS=-10,106;CIEND=-157,10;CIPOS95=-2,2;CIEND95=-5,5;MATEID=470730_1;EVENT=470730;SECONDARY;SU=398;PE=398;SR=0;ALG=PROD;AF=0.001299;NSAMP=37;MSQ=108.23;RECLASSIFIED;AC=38;AN=29246;NFAM=37
chr12	34683762	34683966	chr12	34687347	34687583	179070	2736.96	+	-	BND	LOW	179070_1	N	N[chr12:34687569[	179070_2	N	]chr12:34683779]N	SVTYPE=BND;POS=34683779;STRANDS=+-:232;IMPRECISE;CIPOS=-17,187;CIEND=-221,15;CIPOS95=-3,3;CIEND95=-4,4;MATEID=179070_2;EVENT=179070;SU=232;PE=232;SR=0;ALG=PROD;AF=0.0003077;NSAMP=9;MSQ=192.52;RECLASSIFIED;AC=9;AN=29246;NFAM=8	SVTYPE=BND;POS=34687569;STRANDS=+-:232;IMPRECISE;CIPOS=-221,15;CIEND=-17,187;CIPOS95=-4,4;CIEND95=-3,3;MATEID=179070_1;EVENT=179070;SECONDARY;SU=232;PE=232;SR=0;ALG=PROD;AF=0.0003077;NSAMP=9;MSQ=192.52;RECLASSIFIED;AC=9;AN=29246;NFAM=8
chr12	34684220	34684460	chr12	34685864	34686102	470731	1029.78	-	+	DUP	PASS	470731	N	<DUP>	.	.	.	SVTYPE=DUP;POS=34684431;SVLEN=1443;END=34685874;STRANDS=-+:80;IMPRECISE;CIPOS=-211,29;CIEND=-10,228;CIPOS95=-13,13;CIEND95=-10,16;SU=80;PE=80;SR=0;ALG=PROD;AF=0.0003077;NSAMP=9;MSQ=28.09;AC=9;AN=29246;NFAM=9	.
chr12	34684588	34684958	chr12	34686706	34687085	179071	11.94	+	-	DEL	PASS	179071	N	<DEL>	.	.	.	SVTYPE=DEL;POS=34684598;SVLEN=-2478;END=34687076;STRANDS=+-:6;IMPRECISE;CIPOS=-10,360;CIEND=-370,9;CIPOS95=-2,86;CIEND95=-100,1;SU=6;PE=6;SR=0;ALG=PROD;AF=3.419e-05;NSAMP=1;MSQ=11.93;AC=1;AN=29246;NFAM=1	.
chr12	34684882	34685253	chr12	34704052	34704408	470732	98.39	-	+	DUP	PASS	470732	N	<DUP>	.	.	.	SVTYPE=DUP;POS=34685244;SVLEN=18818;END=34704062;STRANDS=-+:11;IMPRECISE;CIPOS=-362,9;CIEND=-10,346;CIPOS95=-67,2;CIEND95=-2,66;SU=11;PE=11;SR=0;ALG=PROD;AF=3.419e-05;NSAMP=1;MSQ=86.74;AC=1;AN=29246;NFAM=1	.
chr12	34685305	34685627	chr12	34706708	34707099	179072	467.48	+	-	DEL	PASS	179072	N	<DEL>	.	.	.	SVTYPE=DEL;POS=34685315;SVLEN=-21775;END=34707090;STRANDS=+-:25;IMPRECISE;CIPOS=-10,312;CIEND=-382,9;CIPOS95=-3,29;CIEND95=-37,1;SU=25;PE=25;SR=0;ALG=PROD;AF=3.419e-05;NSAMP=1;MSQ=467.4;AC=1;AN=29246;NFAM=1	.
chr12	34685769	34686108	chr12	34689899	34690192	179074	303.29	+	-	DEL	PASS	179074	N	<DEL>	.	.	.	SVTYPE=DEL;POS=34685779;SVLEN=-4404;END=34690183;STRANDS=+-:14;IMPRECISE;CIPOS=-10,329;CIEND=-284,9;CIPOS95=-3,51;CIEND95=-36,3;SU=14;PE=14;SR=0;ALG=PROD;AF=3.419e-05;NSAMP=1;MSQ=302.77;AC=1;AN=29246;NFAM=1	.
chr12	34685803	34685822	chr12	34685941	34685960	179073	183.29	+	-	DEL	PASS	179073	N	<DEL>	.	.	.	SVTYPE=DEL;POS=34685813;SVLEN=-138;END=34685951;STRANDS=+-:9;CIPOS=-10,9;CIEND=-10,9;CIPOS95=0,0;CIEND95=0,0;SU=9;PE=2;SR=7;ALG=PROD;AF=3.419e-05;NSAMP=1;MSQ=182.85;AC=1;AN=29246;NFAM=1	.
chr12	34686121	34686431	chr12	34696184	34696520	179075	10.11	+	-	DEL	PASS	179075	N	<DEL>	.	.	.	SVTYPE=DEL;POS=34686131;SVLEN=-10380;END=34696511;STRANDS=+-:6;IMPRECISE;CIPOS=-10,300;CIEND=-327,9;CIPOS95=-2,75;CIEND95=-74,2;SU=6;PE=6;SR=0;ALG=PROD;AF=3.419e-05;NSAMP=1;MSQ=9.19;AC=1;AN=29246;NFAM=1	.
chr12	34686686	34686875	chr12	34692573	34692881	470733	318.07	-	+	DUP	PASS	470733	N	<DUP>	.	.	.	SVTYPE=DUP;POS=34686846;SVLEN=5757;END=34692603;STRANDS=-+:25;IMPRECISE;CIPOS=-160,29;CIEND=-30,278;CIPOS95=-30,29;CIEND95=-28,28;SU=25;PE=25;SR=0;ALG=PROD;AF=0.0001368;NSAMP=4;MSQ=72.42;AC=4;AN=29246;NFAM=4	.
chr12	34687029	34687048	chr12	34687096	34687115	179076	261.88	+	-	BND	PASS	179076_1	N	N[chr12:34687107[	179076_2	N	]chr12:34687039]N	SVTYPE=BND;POS=34687039;STRANDS=+-:10;CIPOS=-10,9;CIEND=-10,9;CIPOS95=0,0;CIEND95=0,0;MATEID=179076_2;EVENT=179076;SU=10;PE=0;SR=10;ALG=PROD;AF=3.419e-05;NSAMP=1;MSQ=260.69;RECLASSIFIED;AC=1;AN=29246;NFAM=1	SVTYPE=BND;POS=34687107;STRANDS=+-:10;CIPOS=-10,9;CIEND=-10,9;CIPOS95=0,0;CIEND95=0,0;MATEID=179076_1;EVENT=179076;SECONDARY;SU=10;PE=0;SR=10;ALG=PROD;AF=3.419e-05;NSAMP=1;MSQ=260.69;RECLASSIFIED;AC=1;AN=29246;NFAM=1
chr12	34687552	34687943	chr12	34697189	34697549	470735	214.72	-	+	DUP	PASS	470735	N	<DUP>	.	.	.	SVTYPE=DUP;POS=34687914;SVLEN=9319;END=34697233;STRANDS=-+:26;IMPRECISE;CIPOS=-362,29;CIEND=-44,316;CIPOS95=-26,26;CIEND95=-24,24;SU=26;PE=26;SR=0;ALG=PROD;AF=0.0001026;NSAMP=3;MSQ=63.13;AC=3;AN=29246;NFAM=3	.
chr12	34687629	34687640	chr12	34706869	34706880	179077	352.72	+	-	BND	LOW	179077_1	N	N[chr12:34706876[	179077_2	N	]chr12:34687635]N	SVTYPE=BND;POS=34687635;STRANDS=+-:49;CIPOS=-6,5;CIEND=-6,5;CIPOS95=0,0;CIEND95=0,0;MATEID=179077_2;EVENT=179077;SU=49;PE=0;SR=49;ALG=PROD;AF=0.0002052;NSAMP=6;MSQ=48.79;RECLASSIFIED;AC=6;AN=29246;NFAM=6	SVTYPE=BND;POS=34706876;STRANDS=+-:49;CIPOS=-6,5;CIEND=-6,5;CIPOS95=0,0;CIEND95=0,0;MATEID=179077_1;EVENT=179077;SECONDARY;SU=49;PE=0;SR=49;ALG=PROD;AF=0.0002052;NSAMP=6;MSQ=48.79;RECLASSIFIED;AC=6;AN=29246;NFAM=6
chr12	34688041	34688041	chr12	34693192	34693192	179078	405784.0	+	-	DEL	PASS	179078	N	<DEL>	.	.	.	SVTYPE=DEL;POS=34688041;SVLEN=-5151;END=34693192;STRANDS=+-:14297;CIPOS=0,0;CIEND=0,0;CIPOS95=0,0;CIEND95=0,0;SU=14297;PE=11980;SR=2317;ALG=PROD;AF=0.03327;NSAMP=923;MSQ=349.57;MEDGQR=3.55;Q10GQR=3.18;AC=973;AN=29246;NFAM=904	.
chr12	34688360	34689398	chr12	34692678	34693661	179081	236644.0	+	-	DEL	PASS	179081	N	<DEL>	.	.	.	SVTYPE=DEL;POS=34688931;SVLEN=-4701;END=34693632;STRANDS=+-:12;IMPRECISE;CIPOS=-571,467;CIEND=-954,29;CIPOS95=-537,467;CIEND95=-589,29;SU=12;PE=12;SR=0;ALG=SUM;AF=0.03115;NSAMP=911;MSQ=203.34;MEDGQR=3.06;Q10GQR=2.83;AC=911;AN=29246;NFAM=892	.
chr12	34688362	34688862	chr12	34689255	34689686	470736	35394.0	-	+	BND	LOW	470736_1	N	]chr12:34689265]N	470736_2	N	N[chr12:34688854[	SVTYPE=BND;POS=34688854;STRANDS=-+:5;IMPRECISE;CIPOS=-491,9;CIEND=-10,421;CIPOS95=-150,1;CIEND95=-1,131;MATEID=470736_2;EVENT=470736;SU=5;PE=5;SR=0;ALG=PROD;AF=0.02561;NSAMP=746;MSQ=16.98;RECLASSIFIED;AC=749;AN=29246;NFAM=739	SVTYPE=BND;POS=34689265;STRANDS=-+:5;IMPRECISE;CIPOS=-10,421;CIEND=-491,9;CIPOS95=-1,131;CIEND95=-150,1;MATEID=470736_1;EVENT=470736;SECONDARY;SU=5;PE=5;SR=0;ALG=PROD;AF=0.02561;NSAMP=746;MSQ=16.98;RECLASSIFIED;AC=749;AN=29246;NFAM=739
chr12	34688803	34689331	chr12	34694124	34694445	470738	49.45	-	+	BND	LOW	470738_1	N	]chr12:34694134]N	470738_2	N	N[chr12:34689323[	SVTYPE=BND;POS=34689323;STRANDS=-+:5;IMPRECISE;CIPOS=-519,9;CIEND=-10,311;CIPOS95=-104,2;CIEND95=-2,95;MATEID=470738_2;EVENT=470738;SU=5;PE=5;SR=0;ALG=PROD;AF=3.419e-05;NSAMP=1;MSQ=40.95;RECLASSIFIED;AC=1;AN=29246;NFAM=1	SVTYPE=BND;POS=34694134;STRANDS=-+:5;IMPRECISE;CIPOS=-10,311;CIEND=-519,9;CIPOS95=-2,95;CIEND95=-104,2;MATEID=470738_1;EVENT=470738;SECONDARY;SU=5;PE=5;SR=0;ALG=PROD;AF=3.419e-05;NSAMP=1;MSQ=40.95;RECLASSIFIED;AC=1;AN=29246;NFAM=1
chr12	34688923	34689146	chr12	34690250	34690530	179079	306.04	+	-	DEL	PASS	179079	N	<DEL>	.	.	.	SVTYPE=DEL;POS=34688933;SVLEN=-1588;END=34690521;STRANDS=+-:14;IMPRECISE;CIPOS=-10,213;CIEND=-271,9;CIPOS95=-3,41;CIEND95=-35,3;SU=14;PE=14;SR=0;ALG=PROD;AF=3.419e-05;NSAMP=1;MSQ=278.72;AC=1;AN=29246;NFAM=1	.
chr12	34688929	34689296	chr12	34691507	34691831	470737	333.25	-	+	BND	LOW	470737_1	N	]chr12:34691537]N	470737_2	N	N[chr12:34689268[	SVTYPE=BND;POS=34689268;STRANDS=-+:14;IMPRECISE;CIPOS=-338,29;CIEND=-30,294;CIPOS95=-54,29;CIEND95=-30,52;MATEID=470737_2;EVENT=470737;SU=14;PE=14;SR=0;ALG=PROD;AF=6.845e-05;NSAMP=2;MSQ=76.11;RECLASSIFIED;AC=2;AN=29220;NFAM=2	SVTYPE=BND;POS=34691537;STRANDS=-+:14;IMPRECISE;CIPOS=-30,294;CIEND=-338,29;CIPOS95=-30,52;CIEND95=-54,29;MATEID=470737_1;EVENT=470737;SECONDARY;SU=14;PE=14;SR=0;ALG=PROD;AF=6.845e-05;NSAMP=2;MSQ=76.11;RECLASSIFIED;AC=2;AN=29220;NFAM=2
chr12	34688933	34689177	chr12	34693788	34694005	179082	335.08	+	-	DEL	PASS	179082	N	<DEL>	.	.	.	SVTYPE=DEL;POS=34688943;SVLEN=-5053;END=34693996;STRANDS=+-:14;IMPRECISE;CIPOS=-10,234;CIEND=-208,9;CIPOS95=-1,57;CIEND95=-39,3;SU=14;PE=14;SR=0;ALG=PROD;AF=6.839e-05;NSAMP=2;MSQ=166.29;AC=2;AN=29246;NFAM=2	.
chr12	34688962	34689163	chr12	34691417	34691798	179080	420.38	+	-	DEL	PASS	179080	N	<DEL>	.	.	.	SVTYPE=DEL;POS=34688972;SVLEN=-2817;END=34691789;STRANDS=+-:14;IMPRECISE;CIPOS=-10,191;CIEND=-372,9;CIPOS95=-3,34;CIEND95=-58,2;SU=14;PE=14;SR=0;ALG=PROD;AF=3.419e-05;NSAMP=1;MSQ=368.71;AC=1;AN=29246;NFAM=1	.
chr12	34689238	34689527	chr12	34706700	34706947	179085	1001.75	+	-	DEL	PASS	179085	N	<DEL>	.	.	.	SVTYPE=DEL;POS=34689268;SVLEN=-17650;END=34706918;STRANDS=+-:46;IMPRECISE;CIPOS=-30,259;CIEND=-218,29;CIPOS95=-17,17;CIEND95=-13,13;SU=46;PE=46;SR=0;ALG=PROD;AF=0.0001368;NSAMP=4;MSQ=250.31;AC=4;AN=29246;NFAM=4	.
chr12	34689359	34689367	chr12	34694848	34695270	470739	97.17	-	+	BND	LOW	470739_1	N	]chr12:34694858]N	470739_2	N	N[chr12:34689360[	SVTYPE=BND;POS=34689360;STRANDS=-+:8;IMPRECISE;CIPOS=0,8;CIEND=-10,412;CIPOS95=0,4;CIEND95=-2,76;MATEID=470739_2;EVENT=470739;SU=8;PE=8;SR=0;ALG=PROD;AF=3.419e-05;NSAMP=1;MSQ=8.61;RECLASSIFIED;AC=1;AN=29246;NFAM=1	SVTYPE=BND;POS=34694858;STRANDS=-+:8;IMPRECISE;CIPOS=-10,412;CIEND=0,8;CIPOS95=-2,76;CIEND95=0,4;MATEID=470739_1;EVENT=470739;SECONDARY;SU=8;PE=8;SR=0;ALG=PROD;AF=3.419e-05;NSAMP=1;MSQ=8.61;RECLASSIFIED;AC=1;AN=29246;NFAM=1
chr12	34690240	34690490	chr12	34691772	34692238	179086	364.63	+	-	DEL	PASS	179086	N	<DEL>	.	.	.	SVTYPE=DEL;POS=34690250;SVLEN=-1979;END=34692229;STRANDS=+-:18;IMPRECISE;CIPOS=-10,240;CIEND=-457,9;CIPOS95=-1,44;CIEND95=-39,1;SU=18;PE=18;SR=0;ALG=PROD;AF=3.419e-05;NSAMP=1;MSQ=359.5;AC=1;AN=29246;NFAM=1	.
chr12	34690245	34690429	chr12	34694062	34694290	179087	3620.07	+	-	BND	LOW	179087_1	N	N[chr12:34694282[	179087_2	N	]chr12:34690266]N	SVTYPE=BND;POS=34690266;STRANDS=+-:221;IMPRECISE;CIPOS=-21,163;CIEND=-219,9;CIPOS95=-3,3;CIEND95=-4,4;MATEID=179087_2;EVENT=179087;SU=221;PE=221;SR=0;ALG=PROD;AF=0.0004445;NSAMP=13;MSQ=210.55;RECLASSIFIED;AC=13;AN=29246;NFAM=12	SVTYPE=BND;POS=34694282;STRANDS=+-:221;IMPRECISE;CIPOS=-219,9;CIEND=-21,163;CIPOS95=-4,4;CIEND95=-3,3;MATEID=179087_1;EVENT=179087;SECONDARY;SU=221;PE=221;SR=0;ALG=PROD;AF=0.0004445;NSAMP=13;MSQ=210.55;RECLASSIFIED;AC=13;AN=29246;NFAM=12
chr12	34690861	34690880	chr12	34690939	34690958	179088	358.95	+	-	BND	PASS	179088_1	N	N[chr12:34690950[	179088_2	N	]chr12:34690871]N	SVTYPE=BND;POS=34690871;STRANDS=+-:5;CIPOS=-10,9;CIEND=-10,9;CIPOS95=0,0;CIEND95=0,0;MATEID=179088_2;EVENT=179088;SU=5;PE=0;SR=5;ALG=PROD;AF=3.429e-05;NSAMP=1;MSQ=302.71;RECLASSIFIED;AC=1;AN=29162;NFAM=1	SVTYPE=BND;POS=34690950;STRANDS=+-:5;CIPOS=-10,9;CIEND=-10,9;CIPOS95=0,0;CIEND95=0,0;MATEID=179088_1;EVENT=179088;SECONDARY;SU=5;PE=0;SR=5;ALG=PROD;AF=3.429e-05;NSAMP=1;MSQ=302.71;RECLASSIFIED;AC=1;AN=29162;NFAM=1
chr12	34691306	34691325	chr12	34691775	34691792	179089	1129.29	+	-	BND	LOW	179089_1	N	N[chr12:34691786[	179089_2	N	]chr12:34691316]N	SVTYPE=BND;POS=34691316;STRANDS=+-:16;IMPRECISE;CIPOS=-10,9;CIEND=-10,7;CIPOS95=-1,1;CIEND95=-1,0;MATEID=179089_2;EVENT=179089;SU=16;PE=13;SR=3;ALG=PROD;AF=0.0005471;NSAMP=16;MSQ=42.23;RECLASSIFIED;AC=16;AN=29246;NFAM=16	SVTYPE=BND;POS=34691786;STRANDS=+-:16;IMPRECISE;CIPOS=-10,7;CIEND=-10,9;CIPOS95=-1,0;CIEND95=-1,1;MATEID=179089_1;EVENT=179089;SECONDARY;SU=16;PE=13;SR=3;ALG=PROD;AF=0.0005471;NSAMP=16;MSQ=42.23;RECLASSIFIED;AC=16;AN=29246;NFAM=16
chr12	34691484	34692149	chr12	34693564	34694381	179090	565.41	+	-	BND	LOW	179090_1	N	N[chr12:34694353[	179090_2	N	]chr12:34691514]N	SVTYPE=BND;POS=34691514;STRANDS=+-:12;IMPRECISE;CIPOS=-30,635;CIEND=-788,29;CIPOS95=-30,352;CIEND95=-412,29;MATEID=179090_2;EVENT=179090;SU=12;PE=12;SR=0;ALG=SUM;AF=0.0001026;NSAMP=3;MSQ=187.75;RETAINED;RECLASSIFIED;AC=3;AN=29246;NFAM=3	SVTYPE=BND;POS=34694353;STRANDS=+-:12;IMPRECISE;CIPOS=-788,29;CIEND=-30,635;CIPOS95=-412,29;CIEND95=-30,352;MATEID=179090_1;EVENT=179090;SECONDARY;SU=12;PE=12;SR=0;ALG=SUM;AF=0.0001026;NSAMP=3;MSQ=187.75;RETAINED;RECLASSIFIED;AC=3;AN=29246;NFAM=3
chr12	34692297	34692476	chr12	34695926	34696088	179094	4.19224e+06	+	-	DEL	PASS	179094	N	<DEL>	.	.	.	SVTYPE=DEL;POS=34692347;SVLEN=-3692;END=34696039;STRANDS=+-:31;IMPRECISE;CIPOS=-50,129;CIEND=-113,49;CIPOS95=-7,7;CIEND95=-7,7;SU=31;PE=31;SR=0;ALG=PROD;AF=0.245;NSAMP=5960;MSQ=358.31;RETAINED;MEDGQR=4.35;Q10GQR=3.85;AC=7164;AN=29246;NFAM=5523	.
chr12	34692350	34692800	chr12	34700915	34701226	179097	76.47	+	-	DEL	PASS	179097	N	<DEL>	.	.	.	SVTYPE=DEL;POS=34692360;SVLEN=-8857;END=34701217;STRANDS=+-:5;IMPRECISE;CIPOS=-10,440;CIEND=-302,9;CIPOS95=-2,94;CIEND95=-93,2;SU=5;PE=5;SR=0;ALG=PROD;AF=3.419e-05;NSAMP=1;MSQ=74.83;AC=1;AN=29246;NFAM=1	.
chr12	34692733	34693015	chr12	34699148	34699399	470740	790.76	-	+	DUP	PASS	470740	N	<DUP>	.	.	.	SVTYPE=DUP;POS=34692986;SVLEN=6212;END=34699198;STRANDS=-+:52;IMPRECISE;CIPOS=-253,29;CIEND=-50,201;CIPOS95=-23,23;CIEND95=-14,14;SU=52;PE=52;SR=0;ALG=PROD;AF=6.84e-05;NSAMP=2;MSQ=83.43;AC=2;AN=29240;NFAM=2	.
chr12	34693162	34693200	chr12	34708038	34708055	470741	1920.54	-	+	BND	LOW	470741_1	N	]chr12:34708047]N	470741_2	N	N[chr12:34693192[	SVTYPE=BND;POS=34693192;STRANDS=-+:16;CIPOS=-29,9;CIEND=-9,8;CIPOS95=0,0;CIEND95=0,0;MATEID=470741_2;EVENT=470741;SU=16;PE=0;SR=16;ALG=PROD;AF=0.003112;NSAMP=91;MSQ=18.01;RECLASSIFIED;AC=91;AN=29246;NFAM=91	SVTYPE=BND;POS=34708047;STRANDS=-+:16;CIPOS=-9,8;CIEND=-29,9;CIPOS95=0,0;CIEND95=0,0;MATEID=470741_1;EVENT=470741;SECONDARY;SU=16;PE=0;SR=16;ALG=PROD;AF=0.003112;NSAMP=91;MSQ=18.01;RECLASSIFIED;AC=91;AN=29246;NFAM=91
chr12	34693483	34693708	chr12	34696145	34696497	179099	250.65	+	-	BND	LOW	179099_1	N	N[chr12:34696489[	179099_2	N	]chr12:34693493]N	SVTYPE=BND;POS=34693493;STRANDS=+-:16;IMPRECISE;CIPOS=-10,215;CIEND=-343,9;CIPOS95=-3,44;CIEND95=-57,2;MATEID=179099_2;EVENT=179099;SU=16;PE=16;SR=0;ALG=PROD;AF=3.419e-05;NSAMP=1;MSQ=248.54;RECLASSIFIED;AC=1;AN=29246;NFAM=1	SVTYPE=BND;POS=34696489;STRANDS=+-:16;IMPRECISE;CIPOS=-343,9;CIEND=-10,215;CIPOS95=-57,2;CIEND95=-3,44;MATEID=179099_1;EVENT=179099;SECONDARY;SU=16;PE=16;SR=0;ALG=PROD;AF=3.419e-05;NSAMP=1;MSQ=248.54;RECLASSIFIED;AC=1;AN=29246;NFAM=1
chr12	34695121	34695129	chr12	34703168	34703337	470742	156.52	-	+	BND	LOW	470742_1	N	]chr12:34703178]N	470742_2	N	N[chr12:34695122[	SVTYPE=BND;POS=34695122;STRANDS=-+:14;IMPRECISE;CIPOS=0,8;CIEND=-10,159;CIPOS95=0,2;CIEND95=-3,41;MATEID=470742_2;EVENT=470742;SU=14;PE=14;SR=0;ALG=PROD;AF=3.419e-05;NSAMP=1;MSQ=10.55;RECLASSIFIED;AC=1;AN=29246;NFAM=1	SVTYPE=BND;POS=34703178;STRANDS=-+:14;IMPRECISE;CIPOS=-10,159;CIEND=0,8;CIPOS95=-3,41;CIEND95=0,2;MATEID=470742_1;EVENT=470742;SECONDARY;SU=14;PE=14;SR=0;ALG=PROD;AF=3.419e-05;NSAMP=1;MSQ=10.55;RECLASSIFIED;AC=1;AN=29246;NFAM=1
chr12	34695264	34695300	chr12	34705776	34705809	179103	17317.3	+	-	BND	LOW	179103_1	N	N[chr12:34705777[	179103_2	N	]chr12:34695266]N	SVTYPE=BND;POS=34695266;STRANDS=+-:823;CIPOS=-2,34;CIEND=0,33;CIPOS95=0,0;CIEND95=0,0;MATEID=179103_2;EVENT=179103;SU=823;PE=815;SR=8;ALG=PROD;AF=0.002428;NSAMP=71;MSQ=202.62;RECLASSIFIED;AC=71;AN=29246;NFAM=70	SVTYPE=BND;POS=34705777;STRANDS=+-:823;CIPOS=0,33;CIEND=-2,34;CIPOS95=0,0;CIEND95=0,0;MATEID=179103_1;EVENT=179103;SECONDARY;SU=823;PE=815;SR=8;ALG=PROD;AF=0.002428;NSAMP=71;MSQ=202.62;RECLASSIFIED;AC=71;AN=29246;NFAM=70
chr12	34695309	34695520	chr12	34697466	34697609	179100	2068.13	+	-	DEL	PASS	179100	N	<DEL>	.	.	.	SVTYPE=DEL;POS=34695339;SVLEN=-2256;END=34697595;STRANDS=+-:104;IMPRECISE;CIPOS=-30,181;CIEND=-129,14;CIPOS95=-6,6;CIEND95=-6,6;SU=104;PE=104;SR=0;ALG=PROD;AF=0.0002052;NSAMP=6;MSQ=256.29;AC=6;AN=29246;NFAM=6	.
chr12	34695318	34695754	chrX	62595652	62596129	29983	2408.14	+	-	BND	LOW	29983_1	N	N[chrX:62596121[	29983_2	N	]chr12:34695368]N	SVTYPE=BND;POS=34695368;STRANDS=+-:40;IMPRECISE;CIPOS=-50,386;CIEND=-468,9;CIPOS95=-21,21;CIEND95=-59,9;MATEID=29983_2;EVENT=29983;SU=40;PE=40;SR=0;ALG=PROD;AF=0.003898;NSAMP=114;MSQ=16.99;AC=114;AN=29246;NFAM=114	SVTYPE=BND;POS=62596121;STRANDS=+-:40;IMPRECISE;CIPOS=-468,9;CIEND=-50,386;CIPOS95=-59,9;CIEND95=-21,21;MATEID=29983_1;EVENT=29983;SECONDARY;SU=40;PE=40;SR=0;ALG=PROD;AF=0.003898;NSAMP=114;MSQ=16.99;AC=114;AN=29246;NFAM=114
chr12	34695367	34695386	chr12	34701657	34701676	470743	124.97	-	+	DUP	PASS	470743	N	<DUP>	.	.	.	SVTYPE=DUP;POS=34695377;SVLEN=6290;END=34701667;STRANDS=-+:21;IMPRECISE;CIPOS=-10,9;CIEND=-10,9;CIPOS95=-3,0;CIEND95=-1,3;SU=21;PE=20;SR=1;ALG=PROD;AF=3.419e-05;NSAMP=1;MSQ=94.23;AC=1;AN=29246;NFAM=1	.
chr12	34695781	34696188	chr12	34699467	34699795	470744	127.83	-	+	DUP	PASS	470744	N	<DUP>	.	.	.	SVTYPE=DUP;POS=34696179;SVLEN=3298;END=34699477;STRANDS=-+:12;IMPRECISE;CIPOS=-398,9;CIEND=-10,318;CIPOS95=-69,2;CIEND95=-1,57;SU=12;PE=12;SR=0;ALG=PROD;AF=3.419e-05;NSAMP=1;MSQ=83.94;AC=1;AN=29246;NFAM=1	.
chr12	34696065	34696327	chr12	34696966	34697255	179101	601.52	+	-	DEL	PASS	179101	N	<DEL>	.	.	.	SVTYPE=DEL;POS=34696095;SVLEN=-1131;END=34697226;STRANDS=+-:21;IMPRECISE;CIPOS=-30,232;CIEND=-260,29;CIPOS95=-30,43;CIEND95=-49,29;SU=21;PE=21;SR=0;ALG=PROD;AF=6.839e-05;NSAMP=2;MSQ=299.74;AC=2;AN=29246;NFAM=2	.
chr12	34697185	34697204	chr12	34697730	34697742	470745	114.1	-	+	BND	LOW	470745_1	N	]chr12:34697735]N	470745_2	N	N[chr12:34697196[	SVTYPE=BND;POS=34697196;STRANDS=-+:16;CIPOS=-10,9;CIEND=-5,7;CIPOS95=0,0;CIEND95=0,0;MATEID=470745_2;EVENT=470745;SU=16;PE=12;SR=4;ALG=PROD;AF=6.839e-05;NSAMP=2;MSQ=51.27;RECLASSIFIED;AC=2;AN=29246;NFAM=2	SVTYPE=BND;POS=34697735;STRANDS=-+:16;CIPOS=-5,7;CIEND=-10,9;CIPOS95=0,0;CIEND95=0,0;MATEID=470745_1;EVENT=470745;SECONDARY;SU=16;PE=12;SR=4;ALG=PROD;AF=6.839e-05;NSAMP=2;MSQ=51.27;RECLASSIFIED;AC=2;AN=29246;NFAM=2
chr12	34697295	34697563	chr12	34698328	34698612	179106	2052.55	+	-	DEL	PASS	179106	N	<DEL>	.	.	.	SVTYPE=DEL;POS=34697338;SVLEN=-1247;END=34698585;STRANDS=+-:97;IMPRECISE;CIPOS=-43,225;CIEND=-257,27;CIPOS95=-7,7;CIEND95=-11,11;SU=97;PE=97;SR=0;ALG=PROD;AF=0.0001368;NSAMP=4;MSQ=232.16;AC=4;AN=29246;NFAM=4	.
chr12	34697897	34698209	chr12	34699462	34699702	470747	647.92	-	+	DUP	PASS	470747	N	<DUP>	.	.	.	SVTYPE=DUP;POS=34698200;SVLEN=1272;END=34699472;STRANDS=-+:18;IMPRECISE;CIPOS=-303,9;CIEND=-10,230;CIPOS95=-41,3;CIEND95=-1,40;SU=18;PE=18;SR=0;ALG=PROD;AF=0.0002052;NSAMP=5;MSQ=75.24;AC=6;AN=29246;NFAM=5	.
chr12	34698256	34698275	chr12	34698722	34698741	179107	53440.1	+	-	BND	LOW	179107_1	N	N[chr12:34698733[	179107_2	N	]chr12:34698266]N	SVTYPE=BND;POS=34698266;STRANDS=+-:16;IMPRECISE;CIPOS=-10,9;CIEND=-10,9;CIPOS95=-3,3;CIEND95=-3,3;MATEID=179107_2;EVENT=179107;SU=16;PE=15;SR=1;ALG=PROD;AF=0.01145;NSAMP=333;MSQ=135.71;RECLASSIFIED;AC=335;AN=29246;NFAM=329	SVTYPE=BND;POS=34698733;STRANDS=+-:16;IMPRECISE;CIPOS=-10,9;CIEND=-10,9;CIPOS95=-3,3;CIEND95=-3,3;MATEID=179107_1;EVENT=179107;SECONDARY;SU=16;PE=15;SR=1;ALG=PROD;AF=0.01145;NSAMP=333;MSQ=135.71;RECLASSIFIED;AC=335;AN=29246;NFAM=329
chr12	34698378	34698637	chr12	34699194	34699444	470748	607.39	-	+	BND	LOW	470748_1	N	]chr12:34699224]N	470748_2	N	N[chr12:34698609[	SVTYPE=BND;POS=34698609;STRANDS=-+:33;IMPRECISE;CIPOS=-230,29;CIEND=-30,220;CIPOS95=-32,29;CIEND95=-21,21;MATEID=470748_2;EVENT=470748;SU=33;PE=33;SR=0;ALG=PROD;AF=0.0002393;NSAMP=7;MSQ=64.89;RECLASSIFIED;AC=7;AN=29246;NFAM=7	SVTYPE=BND;POS=34699224;STRANDS=-+:33;IMPRECISE;CIPOS=-30,220;CIEND=-230,29;CIPOS95=-21,21;CIEND95=-32,29;MATEID=470748_1;EVENT=470748;SECONDARY;SU=33;PE=33;SR=0;ALG=PROD;AF=0.0002393;NSAMP=7;MSQ=64.89;RECLASSIFIED;AC=7;AN=29246;NFAM=7
chr12	34698386	34698425	chr12	34699018	34699062	179108	81552.2	+	-	BND	LOW	179108_1	N	N[chr12:34699040[	179108_2	N	]chr12:34698406]N	SVTYPE=BND;POS=34698406;STRANDS=+-:53;IMPRECISE;CIPOS=-20,19;CIEND=-21,23;CIPOS95=-3,3;CIEND95=-1,1;MATEID=179108_2;EVENT=179108;SU=53;PE=50;SR=3;ALG=PROD;AF=0.0119;NSAMP=344;MSQ=203.69;RECLASSIFIED;AC=348;AN=29246;NFAM=339	SVTYPE=BND;POS=34699040;STRANDS=+-:53;IMPRECISE;CIPOS=-21,23;CIEND=-20,19;CIPOS95=-1,1;CIEND95=-3,3;MATEID=179108_1;EVENT=179108;SECONDARY;SU=53;PE=50;SR=3;ALG=PROD;AF=0.0119;NSAMP=344;MSQ=203.69;RECLASSIFIED;AC=348;AN=29246;NFAM=339
chr12	34698573	34698927	chr12	34701850	34702331	470751	68.31	-	+	DUP	PASS	470751	N	<DUP>	.	.	.	SVTYPE=DUP;POS=34698898;SVLEN=2982;END=34701880;STRANDS=-+:7;IMPRECISE;CIPOS=-325,29;CIEND=-30,451;CIPOS95=-60,29;CIEND95=-30,96;SU=7;PE=7;SR=0;ALG=PROD;AF=3.419e-05;NSAMP=1;MSQ=40.17;AC=1;AN=29246;NFAM=1	.
chr12	34698593	34698652	chr12	34698893	34698952	179110	139728.0	+	-	BND	LOW	179110_1	N	N[chr12:34698924[	179110_2	N	]chr12:34698623]N	SVTYPE=BND;POS=34698623;STRANDS=+-:16;IMPRECISE;CIPOS=-30,29;CIEND=-30,29;CIPOS95=-3,3;CIEND95=-3,3;MATEID=179110_2;EVENT=179110;SU=16;PE=15;SR=1;ALG=PROD;AF=0.02735;NSAMP=788;MSQ=141.08;RECLASSIFIED;AC=800;AN=29246;NFAM=774	SVTYPE=BND;POS=34698924;STRANDS=+-:16;IMPRECISE;CIPOS=-30,29;CIEND=-30,29;CIPOS95=-3,3;CIEND95=-3,3;MATEID=179110_1;EVENT=179110;SECONDARY;SU=16;PE=15;SR=1;ALG=PROD;AF=0.02735;NSAMP=788;MSQ=141.08;RECLASSIFIED;AC=800;AN=29246;NFAM=774
chr12	34698647	34699105	chr12	34701827	34702259	179111	4431.44	+	-	BND	PASS	179111_1	N	N[chr12:34702207[	179111_2	N	]chr12:34698724]N	SVTYPE=BND;POS=34698724;STRANDS=+-:205;IMPRECISE;CIPOS=-77,381;CIEND=-379,53;CIPOS95=-45,45;CIEND95=-81,53;MATEID=179111_2;EVENT=179111;SU=205;PE=205;SR=0;ALG=SUM;AF=0.0002735;NSAMP=8;MSQ=343.59;RECLASSIFIED;AC=8;AN=29246;NFAM=7	SVTYPE=BND;POS=34702207;STRANDS=+-:205;IMPRECISE;CIPOS=-379,53;CIEND=-77,381;CIPOS95=-81,53;CIEND95=-45,45;MATEID=179111_1;EVENT=179111;SECONDARY;SU=205;PE=205;SR=0;ALG=SUM;AF=0.0002735;NSAMP=8;MSQ=343.59;RECLASSIFIED;AC=8;AN=29246;NFAM=7
chr12	34698773	34699146	chr12	34700104	34700426	470749	99.06	-	+	BND	LOW	470749_1	N	]chr12:34700134]N	470749_2	N	N[chr12:34699047[	SVTYPE=BND;POS=34699047;STRANDS=-+:21;IMPRECISE;CIPOS=-273,100;CIEND=-30,292;CIPOS95=-70,70;CIEND95=-30,48;MATEID=470749_2;EVENT=470749;SU=21;PE=21;SR=0;ALG=PROD;AF=6.839e-05;NSAMP=2;MSQ=41.79;RECLASSIFIED;AC=2;AN=29246;NFAM=2	SVTYPE=BND;POS=34700134;STRANDS=-+:21;IMPRECISE;CIPOS=-30,292;CIEND=-273,100;CIPOS95=-30,48;CIEND95=-70,70;MATEID=470749_1;EVENT=470749;SECONDARY;SU=21;PE=21;SR=0;ALG=PROD;AF=6.839e-05;NSAMP=2;MSQ=41.79;RECLASSIFIED;AC=2;AN=29246;NFAM=2
chr12	34698797	34698854	chr12	34699277	34699318	179109	139368.0	+	-	BND	LOW	179109_1	N	N[chr12:34699299[	179109_2	N	]chr12:34698826]N	SVTYPE=BND;POS=34698826;STRANDS=+-:16;IMPRECISE;CIPOS=-29,28;CIEND=-21,20;CIPOS95=-2,2;CIEND95=-1,1;MATEID=179109_2;EVENT=179109;SU=16;PE=14;SR=2;ALG=PROD;AF=0.02599;NSAMP=760;MSQ=140.59;RECLASSIFIED;AC=760;AN=29246;NFAM=744	SVTYPE=BND;POS=34699299;STRANDS=+-:16;IMPRECISE;CIPOS=-21,20;CIEND=-29,28;CIPOS95=-1,1;CIEND95=-2,2;MATEID=179109_1;EVENT=179109;SECONDARY;SU=16;PE=14;SR=2;ALG=PROD;AF=0.02599;NSAMP=760;MSQ=140.59;RECLASSIFIED;AC=760;AN=29246;NFAM=744
chr12	34699271	34699757	chr12	34702503	34702795	179113	526.5	+	-	DEL	PASS	179113	N	<DEL>	.	.	.	SVTYPE=DEL;POS=34699281;SVLEN=-3505;END=34702786;STRANDS=+-:14;IMPRECISE;CIPOS=-10,476;CIEND=-283,9;CIPOS95=-2,76;CIEND95=-67,2;SU=14;PE=14;SR=0;ALG=PROD;AF=6.839e-05;NSAMP=2;MSQ=154.07;AC=2;AN=29246;NFAM=2	.
chr12	34699296	34699843	chr12	34701612	34702227	470750	585.71	-	+	DUP	PASS	470750	N	<DUP>	.	.	.	SVTYPE=DUP;POS=34699681;SVLEN=1961;END=34701642;STRANDS=-+:48;IMPRECISE;CIPOS=-385,162;CIEND=-30,585;CIPOS95=-129,129;CIEND95=-30,178;SU=48;PE=48;SR=0;ALG=SUM;AF=0.0001368;NSAMP=3;MSQ=164.79;RETAINED;AC=4;AN=29246;NFAM=3	.
chr12	34699482	34699968	chr12	34703611	34704072	179114	434.23	+	-	DEL	PASS	179114	N	<DEL>	.	.	.	SVTYPE=DEL;POS=34699492;SVLEN=-4571;END=34704063;STRANDS=+-:16;IMPRECISE;CIPOS=-10,476;CIEND=-452,9;CIPOS95=0,83;CIEND95=-79,2;SU=16;PE=16;SR=0;ALG=PROD;AF=3.419e-05;NSAMP=1;MSQ=152.35;AC=1;AN=29246;NFAM=1	.
chr12	34699626	34700094	chr12	34700392	34700961	179112	1253.65	+	-	DEL	PASS	179112	N	<DEL>	.	.	.	SVTYPE=DEL;POS=34699777;SVLEN=-1155;END=34700932;STRANDS=+-:15;IMPRECISE;CIPOS=-151,317;CIEND=-540,29;CIPOS95=-119,119;CIEND95=-173,29;SU=15;PE=15;SR=0;ALG=SUM;AF=0.000171;NSAMP=5;MSQ=173.18;AC=5;AN=29246;NFAM=5	.
chr12	34700611	34700841	chr12	34706640	34706915	179116	695.69	+	-	DEL	PASS	179116	N	<DEL>	.	.	.	SVTYPE=DEL;POS=34700641;SVLEN=-6245;END=34706886;STRANDS=+-:33;IMPRECISE;CIPOS=-30,200;CIEND=-246,29;CIPOS95=-22,22;CIEND95=-26,26;SU=33;PE=33;SR=0;ALG=PROD;AF=6.839e-05;NSAMP=2;MSQ=347.7;AC=2;AN=29246;NFAM=2	.
chr12	34701096	34701604	chr12	34702774	34703160	470753	19.17	-	+	BND	LOW	470753_1	N	]chr12:34702784]N	470753_2	N	N[chr12:34701596[	SVTYPE=BND;POS=34701596;STRANDS=-+:4;IMPRECISE;CIPOS=-499,9;CIEND=-10,376;CIPOS95=-166,1;CIEND95=-2,102;MATEID=470753_2;EVENT=470753;SU=4;PE=4;SR=0;ALG=PROD;AF=3.419e-05;NSAMP=1;MSQ=10.1;RECLASSIFIED;AC=1;AN=29246;NFAM=1	SVTYPE=BND;POS=34702784;STRANDS=-+:4;IMPRECISE;CIPOS=-10,376;CIEND=-499,9;CIPOS95=-2,102;CIEND95=-166,1;MATEID=470753_1;EVENT=470753;SECONDARY;SU=4;PE=4;SR=0;ALG=PROD;AF=3.419e-05;NSAMP=1;MSQ=10.1;RECLASSIFIED;AC=1;AN=29246;NFAM=1
chr12	34701771	34702170	chr12	34702654	34702986	179117	85.03	+	-	DEL	PASS	179117	N	<DEL>	.	.	.	SVTYPE=DEL;POS=34701781;SVLEN=-1196;END=34702977;STRANDS=+-:6;IMPRECISE;CIPOS=-10,389;CIEND=-323,9;CIPOS95=-2,115;CIEND95=-77,2;SU=6;PE=6;SR=0;ALG=PROD;AF=3.419e-05;NSAMP=1;MSQ=83.85;AC=1;AN=29246;NFAM=1	.
chr12	34701849	34702206	chr12	34703271	34703665	179118	105.29	+	-	DEL	PASS	179118	N	<DEL>	.	.	.	SVTYPE=DEL;POS=34701859;SVLEN=-1797;END=34703656;STRANDS=+-:9;IMPRECISE;CIPOS=-10,347;CIEND=-385,9;CIPOS95=-2,59;CIEND95=-83,2;SU=9;PE=9;SR=0;ALG=PROD;AF=3.419e-05;NSAMP=1;MSQ=104.7;AC=1;AN=29246;NFAM=1	.
chr12	34701961	34702053	chr12	34716840	34716936	556586	39.26	+	+	INV	LOW	556586	N	<INV>	.	.	.	SVTYPE=INV;POS=34702042;SVLEN=14882;END=34716924;STRANDS=++:1,--:3;IMPRECISE;CIPOS=-81,11;CIEND=-84,12;CIPOS95=-56,11;CIEND95=-70,4;SU=4;PE=4;SR=0;ALG=PROD;AF=3.419e-05;NSAMP=1;MSQ=38.89;AC=1;AN=29246;NFAM=1	.
chr12	34702989	34703596	chr12	34714722	34715329	556589	157.27	+	+	INV	LOW	556589	N	<INV>	.	.	.	SVTYPE=INV;POS=34703567;SVLEN=11733;END=34715300;STRANDS=++:1,--:3;IMPRECISE;CIPOS=-578,29;CIEND=-578,29;CIPOS95=-281,29;CIEND95=-281,29;SU=4;PE=4;SR=0;ALG=PROD;AF=0.0001368;NSAMP=4;MSQ=26.35;AC=4;AN=29246;NFAM=4	.
chr12	34703222	34703970	chr12	34713727	34714467	556587	96.55	+	+	INV	LOW	556587	N	<INV>	.	.	.	SVTYPE=INV;POS=34703232;SVLEN=10505;END=34713737;STRANDS=++:3,--:1;IMPRECISE;CIPOS=-10,738;CIEND=-10,730;CIPOS95=-2,247;CIEND95=-2,245;SU=4;PE=4;SR=0;ALG=PROD;AF=0.0001368;NSAMP=4;MSQ=20.51;AC=4;AN=29246;NFAM=4	.
chr12	34703369	34703632	chr12	34704654	34704926	179121	1353.38	+	-	DEL	PASS	179121	N	<DEL>	.	.	.	SVTYPE=DEL;POS=34703399;SVLEN=-1502;END=34704901;STRANDS=+-:56;IMPRECISE;CIPOS=-30,233;CIEND=-247,25;CIPOS95=-13,13;CIEND95=-20,20;SU=56;PE=56;SR=0;ALG=PROD;AF=3.419e-05;NSAMP=1;MSQ=197.56;AC=1;AN=29246;NFAM=1	.
chr12	34703863	34704163	chr12	34704627	34704920	179122	1132.2	+	-	DEL	PASS	179122	N	<DEL>	.	.	.	SVTYPE=DEL;POS=34703873;SVLEN=-1038;END=34704911;STRANDS=+-:11;IMPRECISE;CIPOS=-10,290;CIEND=-284,9;CIPOS95=-3,53;CIEND95=-101,2;SU=11;PE=11;SR=0;ALG=PROD;AF=6.839e-05;NSAMP=2;MSQ=190.33;AC=2;AN=29246;NFAM=2	.
chr12	34703974	34704372	chr12	34714813	34715279	556588	172.68	+	+	INV	LOW	556588	N	<INV>	.	.	.	SVTYPE=INV;POS=34704235;SVLEN=10622;END=34714857;STRANDS=++:6,--:2;IMPRECISE;CIPOS=-261,137;CIEND=-44,422;CIPOS95=-172,137;CIEND95=-44,130;SU=8;PE=8;SR=0;ALG=SUM;AF=0.0002052;NSAMP=6;MSQ=9.79;AC=6;AN=29246;NFAM=6	.
chr12	34704126	34704520	chr12	34707771	34707837	179123	557.61	+	-	DEL	PASS	179123	N	<DEL>	.	.	.	SVTYPE=DEL;POS=34704136;SVLEN=-3692;END=34707828;STRANDS=+-:9;IMPRECISE;CIPOS=-10,384;CIEND=-57,9;CIPOS95=-2,69;CIEND95=-37,2;SU=9;PE=9;SR=0;ALG=PROD;AF=6.839e-05;NSAMP=2;MSQ=152.73;AC=2;AN=29246;NFAM=2	.
chr12	34704540	34704954	chr12	34705668	34705986	470754	600.78	-	+	DUP	PASS	470754	N	<DUP>	.	.	.	SVTYPE=DUP;POS=34704925;SVLEN=773;END=34705698;STRANDS=-+:35;IMPRECISE;CIPOS=-385,29;CIEND=-30,288;CIPOS95=-26,26;CIEND95=-30,39;SU=35;PE=35;SR=0;ALG=PROD;AF=0.0003761;NSAMP=11;MSQ=6.73;AC=11;AN=29246;NFAM=11	.
chr12	34704735	34704751	chr12	34708147	34708166	179124	2946.53	+	-	DEL	PASS	179124	N	<DEL>	.	.	.	SVTYPE=DEL;POS=34704742;SVLEN=-3412;END=34708154;STRANDS=+-:122;CIPOS=-7,9;CIEND=-7,12;CIPOS95=0,0;CIEND95=0,0;SU=122;PE=81;SR=41;ALG=PROD;AF=0.0001368;NSAMP=4;MSQ=294.46;AC=4;AN=29246;NFAM=4	.
chr12	34704783	34705710	chr12	34712456	34713477	556598	3092.55	+	+	INV	LOW	556598	N	<INV>	.	.	.	SVTYPE=INV;POS=34705676;SVLEN=6982;END=34712658;STRANDS=++:3,--:19;IMPRECISE;CIPOS=-893,34;CIEND=-202,819;CIPOS95=-440,34;CIEND95=-202,733;SU=22;PE=22;SR=0;ALG=SUM;AF=0.001094;NSAMP=32;MSQ=44.49;RETAINED;AC=32;AN=29246;NFAM=32	.
chr12	34704944	34705469	chr12	34714093	34714516	556635	1412.71	+	+	INV	LOW	556635	N	<INV>	.	.	.	SVTYPE=INV;POS=34705416;SVLEN=9031;END=34714447;STRANDS=++:11,--:3;IMPRECISE;CIPOS=-472,53;CIEND=-354,69;CIPOS95=-412,53;CIEND95=-299,69;SU=14;PE=13;SR=1;ALG=SUM;AF=0.0003761;NSAMP=11;MSQ=32.07;RETAINED;AC=11;AN=29246;NFAM=11	.
chr12	34705351	34705441	chr12	34713377	34713476	556610	98.76	-	-	BND	LOW	556610_1	N	[chr12:34713428[N	556610_2	N	[chr12:34705402[N	SVTYPE=BND;POS=34705402;STRANDS=--:5;IMPRECISE;CIPOS=-50,40;CIEND=-50,49;CIPOS95=-9,9;CIEND95=-3,3;MATEID=556610_2;EVENT=556610;SU=5;PE=4;SR=1;ALG=PROD;AF=6.839e-05;NSAMP=2;MSQ=10.99;AC=2;AN=29246;NFAM=2	SVTYPE=BND;POS=34713428;STRANDS=--:5;IMPRECISE;CIPOS=-50,49;CIEND=-50,40;CIPOS95=-3,3;CIEND95=-9,9;MATEID=556610_1;EVENT=556610;SECONDARY;SU=5;PE=4;SR=1;ALG=PROD;AF=6.839e-05;NSAMP=2;MSQ=10.99;AC=2;AN=29246;NFAM=2
chr12	34705485	34706014	chr12	34713793	34714274	556639	552.22	+	+	BND	LOW	556639_1	N	N]chr12:34713823]	556639_2	N	N]chr12:34705515]	SVTYPE=BND;POS=34705515;STRANDS=++:4;IMPRECISE;CIPOS=-30,499;CIEND=-30,451;CIPOS95=-30,192;CIEND95=-30,172;MATEID=556639_2;EVENT=556639;SU=4;PE=4;SR=0;ALG=PROD;AF=0.0003761;NSAMP=11;MSQ=19.02;AC=11;AN=29246;NFAM=11	SVTYPE=BND;POS=34713823;STRANDS=++:4;IMPRECISE;CIPOS=-30,451;CIEND=-30,499;CIPOS95=-30,172;CIEND95=-30,192;MATEID=556639_1;EVENT=556639;SECONDARY;SU=4;PE=4;SR=0;ALG=PROD;AF=0.0003761;NSAMP=11;MSQ=19.02;AC=11;AN=29246;NFAM=11
chr12	34705631	34705961	chr12	34713065	34713483	556611	637.71	+	+	BND	LOW	556611_1	N	N]chr12:34713095]	556611_2	N	N]chr12:34705661]	SVTYPE=BND;POS=34705661;STRANDS=++:6;IMPRECISE;CIPOS=-30,300;CIEND=-30,388;CIPOS95=-30,120;CIEND95=-30,145;MATEID=556611_2;EVENT=556611;SU=6;PE=6;SR=0;ALG=PROD;AF=0.0005129;NSAMP=15;MSQ=39.12;AC=15;AN=29246;NFAM=15	SVTYPE=BND;POS=34713095;STRANDS=++:6;IMPRECISE;CIPOS=-30,388;CIEND=-30,300;CIPOS95=-30,145;CIEND95=-30,120;MATEID=556611_1;EVENT=556611;SECONDARY;SU=6;PE=6;SR=0;ALG=PROD;AF=0.0005129;NSAMP=15;MSQ=39.12;AC=15;AN=29246;NFAM=15
chr12	34706209	34706469	chr12	34707548	34707858	179125	382.89	+	-	DEL	PASS	179125	N	<DEL>	.	.	.	SVTYPE=DEL;POS=34706239;SVLEN=-1590;END=34707829;STRANDS=+-:34;IMPRECISE;CIPOS=-30,230;CIEND=-281,29;CIPOS95=-24,24;CIEND95=-31,29;SU=34;PE=34;SR=0;ALG=PROD;AF=0.0001026;NSAMP=3;MSQ=127.6;AC=3;AN=29246;NFAM=3	.
chr12	34706302	34706350	chr12	34709374	34709426	556614	743.77	+	+	INV	PASS	556614	N	<INV>	.	.	.	SVTYPE=INV;POS=34706326;SVLEN=3078;END=34709404;STRANDS=++:18,--:14;IMPRECISE;CIPOS=-24,24;CIEND=-30,22;CIPOS95=0,0;CIEND95=-1,1;SU=32;PE=26;SR=6;ALG=PROD;AF=3.419e-05;NSAMP=1;MSQ=743.37;AC=1;AN=29246;NFAM=1	.
chr12	34706577	34707081	chr12	34709001	34709311	470758	171033.0	-	+	DUP	PASS	470758	N	<DUP>	.	.	.	SVTYPE=DUP;POS=34707032;SVLEN=2205;END=34709237;STRANDS=-+:42;IMPRECISE;CIPOS=-455,49;CIEND=-236,74;CIPOS95=-112,49;CIEND95=-183,74;SU=42;PE=42;SR=0;ALG=SUM;AF=0.0267;NSAMP=567;MSQ=146.12;RETAINED;AC=781;AN=29246;NFAM=541	.
chr12	34706584	34706687	chr12	34711418	34711636	556595	399.94	+	+	INV	LOW	556595	N	<INV>	.	.	.	SVTYPE=INV;POS=34706658;SVLEN=4949;END=34711607;STRANDS=++:1,--:28;IMPRECISE;CIPOS=-74,29;CIEND=-189,29;CIPOS95=-17,17;CIEND95=-19,19;SU=29;PE=29;SR=0;ALG=PROD;AF=0.0002052;NSAMP=5;MSQ=30.23;AC=6;AN=29246;NFAM=5	.
chr12	34706709	34706798	chr12	34712264	34712370	556615	528.16	+	+	INV	LOW	556615	N	<INV>	.	.	.	SVTYPE=INV;POS=34706753;SVLEN=5561;END=34712314;STRANDS=++:6,--:2;IMPRECISE;CIPOS=-44,45;CIEND=-50,56;CIPOS95=-5,5;CIEND95=-8,8;SU=8;PE=8;SR=0;ALG=PROD;AF=0.0003761;NSAMP=10;MSQ=51.61;AC=11;AN=29246;NFAM=10	.
chr12	34707046	34707277	chr12	34710837	34710989	556616	1283.19	-	-	BND	LOW	556616_1	N	[chr12:34710941[N	556616_2	N	[chr12:34707229[N	SVTYPE=BND;POS=34707229;STRANDS=--:6;IMPRECISE;CIPOS=-182,49;CIEND=-103,49;CIPOS95=-55,49;CIEND95=-38,38;MATEID=556616_2;EVENT=556616;SU=6;PE=6;SR=0;ALG=PROD;AF=0.0008548;NSAMP=25;MSQ=41.9;AC=25;AN=29246;NFAM=25	SVTYPE=BND;POS=34710941;STRANDS=--:6;IMPRECISE;CIPOS=-103,49;CIEND=-182,49;CIPOS95=-38,38;CIEND95=-55,49;MATEID=556616_1;EVENT=556616;SECONDARY;SU=6;PE=6;SR=0;ALG=PROD;AF=0.0008548;NSAMP=25;MSQ=41.9;AC=25;AN=29246;NFAM=25
chr12	34707516	34707516	chr12	34707568	34707568	179127	46300.4	+	-	BND	LOW	179127_1	N	N[chr12:34707569[	179127_2	N	]chr12:34707516]N	SVTYPE=BND;POS=34707516;STRANDS=+-:1492;CIPOS=0,0;CIEND=0,0;CIPOS95=0,0;CIEND95=0,0;MATEID=179127_2;EVENT=179127;SU=1492;PE=14;SR=1478;ALG=PROD;AF=0.00383;NSAMP=112;MSQ=202.79;RECLASSIFIED;AC=112;AN=29246;NFAM=99	SVTYPE=BND;POS=34707569;STRANDS=+-:1492;CIPOS=0,0;CIEND=0,0;CIPOS95=0,0;CIEND95=0,0;MATEID=179127_1;EVENT=179127;SECONDARY;SU=1492;PE=14;SR=1478;ALG=PROD;AF=0.00383;NSAMP=112;MSQ=202.79;RECLASSIFIED;AC=112;AN=29246;NFAM=99
chr12	34707534	34707653	chr12	34710807	34711035	556617	1848.06	-	-	BND	LOW	556617_1	N	[chr12:34710987[N	556617_2	N	[chr12:34707605[N	SVTYPE=BND;POS=34707605;STRANDS=--:4;IMPRECISE;CIPOS=-70,49;CIEND=-179,49;CIPOS95=-22,22;CIEND95=-58,49;MATEID=556617_2;EVENT=556617;SU=4;PE=4;SR=0;ALG=PROD;AF=0.001197;NSAMP=35;MSQ=45.19;AC=35;AN=29246;NFAM=35	SVTYPE=BND;POS=34710987;STRANDS=--:4;IMPRECISE;CIPOS=-179,49;CIEND=-70,49;CIPOS95=-58,49;CIEND95=-22,22;MATEID=556617_1;EVENT=556617;SECONDARY;SU=4;PE=4;SR=0;ALG=PROD;AF=0.001197;NSAMP=35;MSQ=45.19;AC=35;AN=29246;NFAM=35
chr12	34707639	34708733	chr12	34712384	34713478	556618	101.29	+	+	BND	LOW	556618_1	N	N]chr12:34712414]	556618_2	N	N]chr12:34707669]	SVTYPE=BND;POS=34707669;STRANDS=++:4;IMPRECISE;CIPOS=-30,1064;CIEND=-30,1064;CIPOS95=-30,540;CIEND95=-30,540;MATEID=556618_2;EVENT=556618;SU=4;PE=4;SR=0;ALG=PROD;AF=6.839e-05;NSAMP=2;MSQ=7.08;RETAINED;AC=2;AN=29246;NFAM=2	SVTYPE=BND;POS=34712414;STRANDS=++:4;IMPRECISE;CIPOS=-30,1064;CIEND=-30,1064;CIPOS95=-30,540;CIEND95=-30,540;MATEID=556618_1;EVENT=556618;SECONDARY;SU=4;PE=4;SR=0;ALG=PROD;AF=6.839e-05;NSAMP=2;MSQ=7.08;RETAINED;AC=2;AN=29246;NFAM=2
chr12	34708234	34708293	chr12	34711544	34711603	556624	45.72	+	+	INV	LOW	556624	N	<INV>	.	.	.	SVTYPE=INV;POS=34708264;SVLEN=3310;END=34711574;STRANDS=++:6,--:1;IMPRECISE;CIPOS=-30,29;CIEND=-30,29;CIPOS95=-3,3;CIEND95=-3,3;SU=7;PE=6;SR=1;ALG=PROD;AF=6.839e-05;NSAMP=2;MSQ=9.92;RETAINED;AC=2;AN=29246;NFAM=2	.
chr12	34708392	34708555	chr12	34710680	34710756	556625	2650.14	+	+	BND	LOW	556625_1	N	N]chr12:34710730]	556625_2	N	N]chr12:34708442]	SVTYPE=BND;POS=34708442;STRANDS=++:30;IMPRECISE;CIPOS=-50,113;CIEND=-50,26;CIPOS95=-17,17;CIEND95=-6,6;MATEID=556625_2;EVENT=556625;SU=30;PE=30;SR=0;ALG=PROD;AF=0.001334;NSAMP=38;MSQ=65.33;AC=39;AN=29246;NFAM=38	SVTYPE=BND;POS=34710730;STRANDS=++:30;IMPRECISE;CIPOS=-50,26;CIEND=-50,113;CIPOS95=-6,6;CIEND95=-17,17;MATEID=556625_1;EVENT=556625;SECONDARY;SU=30;PE=30;SR=0;ALG=PROD;AF=0.001334;NSAMP=38;MSQ=65.33;AC=39;AN=29246;NFAM=38
chr12	34708544	34708705	chr12	34709942	34710053	556626	940.78	-	-	BND	LOW	556626_1	N	[chr12:34710005[N	556626_2	N	[chr12:34708657[N	SVTYPE=BND;POS=34708657;STRANDS=--:4;IMPRECISE;CIPOS=-112,49;CIEND=-62,49;CIPOS95=-42,42;CIEND95=-17,17;MATEID=556626_2;EVENT=556626;SU=4;PE=4;SR=0;ALG=PROD;AF=0.0009232;NSAMP=27;MSQ=25.36;AC=27;AN=29246;NFAM=27	SVTYPE=BND;POS=34710005;STRANDS=--:4;IMPRECISE;CIPOS=-62,49;CIEND=-112,49;CIPOS95=-17,17;CIEND95=-42,42;MATEID=556626_1;EVENT=556626;SECONDARY;SU=4;PE=4;SR=0;ALG=PROD;AF=0.0009232;NSAMP=27;MSQ=25.36;AC=27;AN=29246;NFAM=27
chr12	34708726	34709019	chr12	34710549	34710739	556630	2224.36	+	+	BND	LOW	556630_1	N	N]chr12:34710599]	556630_2	N	N]chr12:34708776]	SVTYPE=BND;POS=34708776;STRANDS=++:5;IMPRECISE;CIPOS=-50,243;CIEND=-50,140;CIPOS95=-50,80;CIEND95=-50,57;MATEID=556630_2;EVENT=556630;SU=5;PE=5;SR=0;ALG=PROD;AF=0.001436;NSAMP=41;MSQ=42.78;AC=42;AN=29246;NFAM=41	SVTYPE=BND;POS=34710599;STRANDS=++:5;IMPRECISE;CIPOS=-50,140;CIEND=-50,243;CIPOS95=-50,57;CIEND95=-50,80;MATEID=556630_1;EVENT=556630;SECONDARY;SU=5;PE=5;SR=0;ALG=PROD;AF=0.001436;NSAMP=41;MSQ=42.78;AC=42;AN=29246;NFAM=41
chr12	34709082	34709100	chr12	34709705	34709724	179128	122.85	+	-	DEL	PASS	179128	N	<DEL>	.	.	.	SVTYPE=DEL;POS=34709091;SVLEN=-624;END=34709715;STRANDS=+-:4;IMPRECISE;CIPOS=-9,9;CIEND=-10,9;CIPOS95=-1,2;CIEND95=-1,1;SU=4;PE=2;SR=2;ALG=PROD;AF=0.000171;NSAMP=5;MSQ=13.88;AC=5;AN=29242;NFAM=5	.
chr12	34709205	34709357	chr12	34710005	34710243	556632	1078.6	+	+	BND	LOW	556632_1	N	N]chr12:34710035]	556632_2	N	N]chr12:34709235]	SVTYPE=BND;POS=34709235;STRANDS=++:5;IMPRECISE;CIPOS=-30,122;CIEND=-30,208;CIPOS95=-30,67;CIEND95=-30,72;MATEID=556632_2;EVENT=556632;SU=5;PE=5;SR=0;ALG=PROD;AF=0.0008206;NSAMP=24;MSQ=30.37;RETAINED;AC=24;AN=29246;NFAM=24	SVTYPE=BND;POS=34710035;STRANDS=++:5;IMPRECISE;CIPOS=-30,208;CIEND=-30,122;CIPOS95=-30,72;CIEND95=-30,67;MATEID=556632_1;EVENT=556632;SECONDARY;SU=5;PE=5;SR=0;ALG=PROD;AF=0.0008206;NSAMP=24;MSQ=30.37;RETAINED;AC=24;AN=29246;NFAM=24
chr12	34709528	34709726	chr12	34714206	34714426	470760	200.3	-	+	DUP	PASS	470760	N	<DUP>	.	.	.	SVTYPE=DUP;POS=34709717;SVLEN=4499;END=34714216;STRANDS=-+:17;IMPRECISE;CIPOS=-189,9;CIEND=-10,210;CIPOS95=-40,3;CIEND95=-2,55;SU=17;PE=17;SR=0;ALG=PROD;AF=6.839e-05;NSAMP=1;MSQ=192.45;AC=2;AN=29246;NFAM=1	.
chr12	34709644	34709650	chr12	34713920	34713926	470759	11168.3	-	+	BND	LOW	470759_1	N	]chr12:34713923]N	470759_2	N	N[chr12:34709648[	SVTYPE=BND;POS=34709648;STRANDS=-+:262;CIPOS=-3,3;CIEND=-3,3;CIPOS95=0,0;CIEND95=0,0;MATEID=470759_2;EVENT=470759;SU=262;PE=0;SR=262;ALG=PROD;AF=0.01152;NSAMP=336;MSQ=26.37;RECLASSIFIED;AC=337;AN=29246;NFAM=332	SVTYPE=BND;POS=34713923;STRANDS=-+:262;CIPOS=-3,3;CIEND=-3,3;CIPOS95=0,0;CIEND95=0,0;MATEID=470759_1;EVENT=470759;SECONDARY;SU=262;PE=0;SR=262;ALG=PROD;AF=0.01152;NSAMP=336;MSQ=26.37;RECLASSIFIED;AC=337;AN=29246;NFAM=332
chr12	34710530	34711119	chr12	34711852	34712471	179132	1875.06	+	-	BND	LOW	179132_1	N	N[chr12:34712311[	179132_2	N	]chr12:34710661]N	SVTYPE=BND;POS=34710661;STRANDS=+-:48;IMPRECISE;CIPOS=-131,458;CIEND=-458,161;CIPOS95=-107,107;CIEND95=-116,116;MATEID=179132_2;EVENT=179132;SU=48;PE=48;SR=0;ALG=SUM;AF=0.0002735;NSAMP=8;MSQ=59.91;RETAINED;RECLASSIFIED;AC=8;AN=29246;NFAM=8	SVTYPE=BND;POS=34712311;STRANDS=+-:48;IMPRECISE;CIPOS=-458,161;CIEND=-131,458;CIPOS95=-116,116;CIEND95=-107,107;MATEID=179132_1;EVENT=179132;SECONDARY;SU=48;PE=48;SR=0;ALG=SUM;AF=0.0002735;NSAMP=8;MSQ=59.91;RETAINED;RECLASSIFIED;AC=8;AN=29246;NFAM=8
chr12	34710744	34710983	chr12	34712738	34712826	470761	1416.91	-	+	BND	LOW	470761_1	N	]chr12:34712764]N	470761_2	N	N[chr12:34710968[	SVTYPE=BND;POS=34710968;STRANDS=-+:166;IMPRECISE;CIPOS=-223,16;CIEND=-26,62;CIPOS95=-7,7;CIEND95=-6,6;MATEID=470761_2;EVENT=470761;SU=166;PE=166;SR=0;ALG=PROD;AF=0.000718;NSAMP=21;MSQ=55.63;RECLASSIFIED;AC=21;AN=29246;NFAM=20	SVTYPE=BND;POS=34712764;STRANDS=-+:166;IMPRECISE;CIPOS=-26,62;CIEND=-223,16;CIPOS95=-6,6;CIEND95=-7,7;MATEID=470761_1;EVENT=470761;SECONDARY;SU=166;PE=166;SR=0;ALG=PROD;AF=0.000718;NSAMP=21;MSQ=55.63;RECLASSIFIED;AC=21;AN=29246;NFAM=20
chr12	34710752	34711012	chr12	34713012	34713100	470762	1406.77	-	+	BND	LOW	470762_1	N	]chr12:34713060]N	470762_2	N	N[chr12:34710964[	SVTYPE=BND;POS=34710964;STRANDS=-+:36;IMPRECISE;CIPOS=-211,49;CIEND=-48,40;CIPOS95=-16,16;CIEND95=-5,5;MATEID=470762_2;EVENT=470762;SU=36;PE=36;SR=0;ALG=PROD;AF=0.000718;NSAMP=21;MSQ=56.05;RECLASSIFIED;AC=21;AN=29246;NFAM=20	SVTYPE=BND;POS=34713060;STRANDS=-+:36;IMPRECISE;CIPOS=-48,40;CIEND=-211,49;CIPOS95=-5,5;CIEND95=-16,16;MATEID=470762_1;EVENT=470762;SECONDARY;SU=36;PE=36;SR=0;ALG=PROD;AF=0.000718;NSAMP=21;MSQ=56.05;RECLASSIFIED;AC=21;AN=29246;NFAM=20
chr12	34711388	34712132	chr12	34714377	34714863	179135	326.46	+	-	DEL	PASS	179135	N	<DEL>	.	.	.	SVTYPE=DEL;POS=34711836;SVLEN=-2998;END=34714834;STRANDS=+-:20;IMPRECISE;CIPOS=-448,296;CIEND=-457,29;CIPOS95=-415,296;CIEND95=-146,29;SU=20;PE=20;SR=0;ALG=SUM;AF=3.419e-05;NSAMP=1;MSQ=104.89;AC=1;AN=29246;NFAM=1	.
chr12	34711721	34711980	chr12	34717778	34718137	470763	386.13	-	+	DUP	PASS	470763	N	<DUP>	.	.	.	SVTYPE=DUP;POS=34711945;SVLEN=5883;END=34717828;STRANDS=-+:41;IMPRECISE;CIPOS=-224,35;CIEND=-50,309;CIPOS95=-19,19;CIEND95=-20,20;SU=41;PE=41;SR=0;ALG=PROD;AF=6.839e-05;NSAMP=2;MSQ=109.73;AC=2;AN=29246;NFAM=2	.
chr12	34711734	34711736	chr12	34711833	34711835	179131	18289.0	+	-	BND	LOW	179131_1	N	N[chr12:34711835[	179131_2	N	]chr12:34711735]N	SVTYPE=BND;POS=34711735;STRANDS=+-:583;CIPOS=-1,1;CIEND=-1,1;CIPOS95=0,0;CIEND95=0,0;MATEID=179131_2;EVENT=179131;SU=583;PE=10;SR=573;ALG=PROD;AF=0.00277;NSAMP=80;MSQ=214.97;RECLASSIFIED;AC=81;AN=29246;NFAM=77	SVTYPE=BND;POS=34711835;STRANDS=+-:583;CIPOS=-1,1;CIEND=-1,1;CIPOS95=0,0;CIEND95=0,0;MATEID=179131_1;EVENT=179131;SECONDARY;SU=583;PE=10;SR=573;ALG=PROD;AF=0.00277;NSAMP=80;MSQ=214.97;RECLASSIFIED;AC=81;AN=29246;NFAM=77
chr12	34712693	34713256	chr12	34714601	34715307	470764	484.44	-	+	DUP	PASS	470764	N	<DUP>	.	.	.	SVTYPE=DUP;POS=34713155;SVLEN=1817;END=34714972;STRANDS=-+:40;IMPRECISE;CIPOS=-462,101;CIEND=-371,335;CIPOS95=-68,68;CIEND95=-335,335;SU=40;PE=40;SR=0;ALG=SUM;AF=6.839e-05;NSAMP=2;MSQ=45.05;AC=2;AN=29246;NFAM=2	.
chr12	34712851	34712870	chr12	34713157	34713175	179136	347.05	+	-	BND	LOW	179136_1	N	N[chr12:34713168[	179136_2	N	]chr12:34712861]N	SVTYPE=BND;POS=34712861;STRANDS=+-:5;IMPRECISE;CIPOS=-10,9;CIEND=-10,8;CIPOS95=-1,1;CIEND95=-1,0;MATEID=179136_2;EVENT=179136;SU=5;PE=2;SR=3;ALG=PROD;AF=0.0002735;NSAMP=8;MSQ=11.01;RECLASSIFIED;AC=8;AN=29246;NFAM=8	SVTYPE=BND;POS=34713168;STRANDS=+-:5;IMPRECISE;CIPOS=-10,8;CIEND=-10,9;CIPOS95=-1,0;CIEND95=-1,1;MATEID=179136_1;EVENT=179136;SECONDARY;SU=5;PE=2;SR=3;ALG=PROD;AF=0.0002735;NSAMP=8;MSQ=11.01;RECLASSIFIED;AC=8;AN=29246;NFAM=8
chr12	34713412	34713593	chr12	34715442	34715774	179137	848.15	+	-	DEL	PASS	179137	N	<DEL>	.	.	.	SVTYPE=DEL;POS=34713442;SVLEN=-2303;END=34715745;STRANDS=+-:36;IMPRECISE;CIPOS=-30,151;CIEND=-303,29;CIPOS95=-25,25;CIEND95=-28,28;SU=36;PE=36;SR=0;ALG=PROD;AF=0.0001026;NSAMP=3;MSQ=282.71;AC=3;AN=29246;NFAM=3	.
chr12	34713893	34713946	chr12	34714012	34714070	179138	13900.4	+	-	BND	LOW	179138_1	N	N[chr12:34714043[	179138_2	N	]chr12:34713923]N	SVTYPE=BND;POS=34713923;STRANDS=+-:12;IMPRECISE;CIPOS=-30,23;CIEND=-30,28;CIPOS95=-1,1;CIEND95=-1,1;MATEID=179138_2;EVENT=179138;SU=12;PE=7;SR=5;ALG=PROD;AF=0.01234;NSAMP=268;MSQ=42.78;RECLASSIFIED;AC=361;AN=29246;NFAM=266	SVTYPE=BND;POS=34714043;STRANDS=+-:12;IMPRECISE;CIPOS=-30,28;CIEND=-30,23;CIPOS95=-1,1;CIEND95=-1,1;MATEID=179138_1;EVENT=179138;SECONDARY;SU=12;PE=7;SR=5;ALG=PROD;AF=0.01234;NSAMP=268;MSQ=42.78;RECLASSIFIED;AC=361;AN=29246;NFAM=266
chr12	34714424	34714443	chr12	34714813	34714832	179140	180882.0	+	-	DEL	PASS	179140	N	<DEL>	.	.	.	SVTYPE=DEL;POS=34714434;SVLEN=-389;END=34714823;STRANDS=+-:5;IMPRECISE;CIPOS=-10,9;CIEND=-10,9;CIPOS95=-3,3;CIEND95=-3,3;SU=5;PE=4;SR=1;ALG=PROD;AF=0.03764;NSAMP=515;MSQ=148.19;MEDGQR=2.2;Q10GQR=1.61;AC=539;AN=14318;NFAM=512	.
chr12	34715132	34715385	chr12	34716233	34716455	179141	554.27	+	-	DEL	PASS	179141	N	<DEL>	.	.	.	SVTYPE=DEL;POS=34715142;SVLEN=-1304;END=34716446;STRANDS=+-:13;IMPRECISE;CIPOS=-10,243;CIEND=-213,9;CIPOS95=-1,58;CIEND95=-40,3;SU=13;PE=13;SR=0;ALG=PROD;AF=6.839e-05;NSAMP=2;MSQ=190.21;AC=2;AN=29246;NFAM=2	.
chr12	34715596	34715907	chr12	37254071	37254380	470765	831.72	-	+	BND	LOW	470765_1	N	]chr12:37254086]N	470765_2	N	N[chr12:34715893[	SVTYPE=BND;POS=34715893;STRANDS=-+:266;IMPRECISE;CIPOS=-296,15;CIEND=-15,294;CIPOS95=-9,9;CIEND95=-8,8;MATEID=470765_2;EVENT=470765;SU=266;PE=266;SR=0;ALG=PROD;AF=0.001334;NSAMP=39;MSQ=18.58;RECLASSIFIED;AC=39;AN=29246;NFAM=39	SVTYPE=BND;POS=37254086;STRANDS=-+:266;IMPRECISE;CIPOS=-15,294;CIEND=-296,15;CIPOS95=-8,8;CIEND95=-9,9;MATEID=470765_1;EVENT=470765;SECONDARY;SU=266;PE=266;SR=0;ALG=PROD;AF=0.001334;NSAMP=39;MSQ=18.58;RECLASSIFIED;AC=39;AN=29246;NFAM=39
chr12	34715674	34715996	chr12	34717304	34717672	179142	161.85	+	-	BND	LOW	179142_1	N	N[chr12:34717664[	179142_2	N	]chr12:34715684]N	SVTYPE=BND;POS=34715684;STRANDS=+-:9;IMPRECISE;CIPOS=-10,312;CIEND=-359,9;CIPOS95=-2,69;CIEND95=-75,2;MATEID=179142_2;EVENT=179142;SU=9;PE=9;SR=0;ALG=PROD;AF=6.839e-05;NSAMP=2;MSQ=80.89;RECLASSIFIED;AC=2;AN=29246;NFAM=2	SVTYPE=BND;POS=34717664;STRANDS=+-:9;IMPRECISE;CIPOS=-359,9;CIEND=-10,312;CIPOS95=-75,2;CIEND95=-2,69;MATEID=179142_1;EVENT=179142;SECONDARY;SU=9;PE=9;SR=0;ALG=PROD;AF=6.839e-05;NSAMP=2;MSQ=80.89;RECLASSIFIED;AC=2;AN=29246;NFAM=2
chr12	34715985	34716227	chr12	34718076	34718321	179143	346.06	+	-	DEL	PASS	179143	N	<DEL>	.	.	.	SVTYPE=DEL;POS=34716015;SVLEN=-2277;END=34718292;STRANDS=+-:24;IMPRECISE;CIPOS=-30,212;CIEND=-216,29;CIPOS95=-30,30;CIEND95=-28,28;SU=24;PE=24;SR=0;ALG=PROD;AF=6.839e-05;NSAMP=2;MSQ=172.07;AC=2;AN=29246;NFAM=2	.
chr12	34715997	34716508	chr19	27399538	27399723	28883	414431.0	+	+	BND	LOW	28883_1	N	N]chr19:27399548]	28883_2	N	N]chr12:34716010]	SVTYPE=BND;POS=34716010;STRANDS=++:90;IMPRECISE;CIPOS=-13,498;CIEND=-10,175;CIPOS95=-13,50;CIEND95=-4,4;MATEID=28883_2;EVENT=28883;SU=90;PE=90;SR=0;ALG=PROD;AF=0.1748;NSAMP=5112;MSQ=53.09;AC=5112;AN=29246;NFAM=4955	SVTYPE=BND;POS=27399548;STRANDS=++:90;IMPRECISE;CIPOS=-10,175;CIEND=-13,498;CIPOS95=-4,4;CIEND95=-13,50;MATEID=28883_1;EVENT=28883;SECONDARY;SU=90;PE=90;SR=0;ALG=PROD;AF=0.1748;NSAMP=5112;MSQ=53.09;AC=5112;AN=29246;NFAM=4955
chr12	34716425	34716545	chr12	34717420	34717676	179144	278.52	+	-	BND	LOW	179144_1	N	N[chr12:34717668[	179144_2	N	]chr12:34716435]N	SVTYPE=BND;POS=34716435;STRANDS=+-:10;IMPRECISE;CIPOS=-10,110;CIEND=-247,9;CIPOS95=-3,40;CIEND95=-46,3;MATEID=179144_2;EVENT=179144;SU=10;PE=10;SR=0;ALG=PROD;AF=3.419e-05;NSAMP=1;MSQ=203.83;RECLASSIFIED;AC=1;AN=29246;NFAM=1	SVTYPE=BND;POS=34717668;STRANDS=+-:10;IMPRECISE;CIPOS=-247,9;CIEND=-10,110;CIPOS95=-46,3;CIEND95=-3,40;MATEID=179144_1;EVENT=179144;SECONDARY;SU=10;PE=10;SR=0;ALG=PROD;AF=3.419e-05;NSAMP=1;MSQ=203.83;RECLASSIFIED;AC=1;AN=29246;NFAM=1
chr12	34716597	34716892	chr12	34717589	34717979	470766	402618.0	-	+	BND	LOW	470766_1	N	]chr12:34717619]N	470766_2	N	N[chr12:34716864[	SVTYPE=BND;POS=34716864;STRANDS=-+:41;IMPRECISE;CIPOS=-266,29;CIEND=-30,360;CIPOS95=-28,28;CIEND95=-27,27;MATEID=470766_2;EVENT=470766;SU=41;PE=41;SR=0;ALG=PROD;AF=0.1899;NSAMP=5553;MSQ=37.93;RECLASSIFIED;AC=5554;AN=29246;NFAM=5082	SVTYPE=BND;POS=34717619;STRANDS=-+:41;IMPRECISE;CIPOS=-30,360;CIEND=-266,29;CIPOS95=-27,27;CIEND95=-28,28;MATEID=470766_1;EVENT=470766;SECONDARY;SU=41;PE=41;SR=0;ALG=PROD;AF=0.1899;NSAMP=5553;MSQ=37.93;RECLASSIFIED;AC=5554;AN=29246;NFAM=5082
chr12	34717082	34717425	chr12	34719316	34719814	470767	65.71	-	+	DUP	PASS	470767	N	<DUP>	.	.	.	SVTYPE=DUP;POS=34717416;SVLEN=1910;END=34719326;STRANDS=-+:6;IMPRECISE;CIPOS=-334,9;CIEND=-10,488;CIPOS95=-108,2;CIEND95=-2,150;SU=6;PE=6;SR=0;ALG=PROD;AF=3.419e-05;NSAMP=1;MSQ=26.22;AC=1;AN=29246;NFAM=1	.
chr12	34717690	34717763	chr12	34794957	34795263	556643	5633.73	-	-	BND	LOW	556643_1	N	[chr12:34795251[N	556643_2	N	[chr12:34717753[N	SVTYPE=BND;POS=34717753;STRANDS=--:265;IMPRECISE;CIPOS=-62,11;CIEND=-293,13;CIPOS95=-2,2;CIEND95=-5,5;MATEID=556643_2;EVENT=556643;SU=265;PE=265;SR=0;ALG=PROD;AF=0.0008206;NSAMP=24;MSQ=145.26;AC=24;AN=29246;NFAM=24	SVTYPE=BND;POS=34795251;STRANDS=--:265;IMPRECISE;CIPOS=-293,13;CIEND=-62,11;CIPOS95=-5,5;CIEND95=-2,2;MATEID=556643_1;EVENT=556643;SECONDARY;SU=265;PE=265;SR=0;ALG=PROD;AF=0.0008206;NSAMP=24;MSQ=145.26;AC=24;AN=29246;NFAM=24
chr12	34717766	34718082	chr12	37101875	37102399	556647	30.29	-	-	BND	LOW	556647_1	N	[chr12:37102391[N	556647_2	N	[chr12:34718074[N	SVTYPE=BND;POS=34718074;STRANDS=--:4;IMPRECISE;CIPOS=-307,9;CIEND=-515,9;CIPOS95=-84,2;CIEND95=-175,1;MATEID=556647_2;EVENT=556647;SU=4;PE=4;SR=0;ALG=PROD;AF=3.419e-05;NSAMP=1;MSQ=29.87;AC=1;AN=29246;NFAM=1	SVTYPE=BND;POS=37102391;STRANDS=--:4;IMPRECISE;CIPOS=-515,9;CIEND=-307,9;CIPOS95=-175,1;CIEND95=-84,2;MATEID=556647_1;EVENT=556647;SECONDARY;SU=4;PE=4;SR=0;ALG=PROD;AF=3.419e-05;NSAMP=1;MSQ=29.87;AC=1;AN=29246;NFAM=1
chr12	34717830	34718286	chr12	34775766	34776216	556641	68.02	+	+	BND	LOW	556641_1	N	N]chr12:34775776]	556641_2	N	N]chr12:34717840]	SVTYPE=BND;POS=34717840;STRANDS=++:5;IMPRECISE;CIPOS=-10,446;CIEND=-10,440;CIPOS95=0,142;CIEND95=-1,134;MATEID=556641_2;EVENT=556641;SU=5;PE=5;SR=0;ALG=PROD;AF=3.419e-05;NSAMP=1;MSQ=65.81;AC=1;AN=29246;NFAM=1	SVTYPE=BND;POS=34775776;STRANDS=++:5;IMPRECISE;CIPOS=-10,440;CIEND=-10,446;CIPOS95=-1,134;CIEND95=0,142;MATEID=556641_1;EVENT=556641;SECONDARY;SU=5;PE=5;SR=0;ALG=PROD;AF=3.419e-05;NSAMP=1;MSQ=65.81;AC=1;AN=29246;NFAM=1
chr12	34718085	34718155	chr12	34718824	34719068	179145	33171.8	+	-	BND	LOW	179145_1	N	N[chr12:34719060[	179145_2	N	]chr12:34718096]N	SVTYPE=BND;POS=34718096;STRANDS=+-:609;IMPRECISE;CIPOS=-11,59;CIEND=-235,9;CIPOS95=-3,3;CIEND95=-5,5;MATEID=179145_2;EVENT=179145;SU=609;PE=609;SR=0;ALG=PROD;AF=0.01012;NSAMP=287;MSQ=98.44;RECLASSIFIED;AC=296;AN=29246;NFAM=283	SVTYPE=BND;POS=34719060;STRANDS=+-:609;IMPRECISE;CIPOS=-235,9;CIEND=-11,59;CIPOS95=-5,5;CIEND95=-3,3;MATEID=179145_1;EVENT=179145;SECONDARY;SU=609;PE=609;SR=0;ALG=PROD;AF=0.01012;NSAMP=287;MSQ=98.44;RECLASSIFIED;AC=296;AN=29246;NFAM=283
chr12	34718217	34718225	chr12	34801363	34801379	556644	622282.0	-	-	BND	LOW	556644_1	N	[chr12:34801377[N	556644_2	N	[chr12:34718225[N	SVTYPE=BND;POS=34718225;STRANDS=--:18240;CIPOS=-7,1;CIEND=-13,3;CIPOS95=0,0;CIEND95=0,0;MATEID=556644_2;EVENT=556644;SU=18240;PE=18240;SR=0;ALG=PROD;AF=0.0477;NSAMP=1394;MSQ=173.92;AC=1395;AN=29246;NFAM=1292	SVTYPE=BND;POS=34801377;STRANDS=--:18240;CIPOS=-13,3;CIEND=-7,1;CIPOS95=0,0;CIEND95=0,0;MATEID=556644_1;EVENT=556644;SECONDARY;SU=18240;PE=18240;SR=0;ALG=PROD;AF=0.0477;NSAMP=1394;MSQ=173.92;AC=1395;AN=29246;NFAM=1292
chr12	34718432	34718927	chr12	34802236	34802840	556645	232.93	+	+	BND	LOW	556645_1	N	N]chr12:34802266]	556645_2	N	N]chr12:34718462]	SVTYPE=BND;POS=34718462;STRANDS=++:10;IMPRECISE;CIPOS=-30,465;CIEND=-30,574;CIPOS95=-30,67;CIEND95=-30,87;MATEID=556645_2;EVENT=556645;SU=10;PE=10;SR=0;ALG=PROD;AF=3.419e-05;NSAMP=1;MSQ=4.52;AC=1;AN=29246;NFAM=1	SVTYPE=BND;POS=34802266;STRANDS=++:10;IMPRECISE;CIPOS=-30,574;CIEND=-30,465;CIPOS95=-30,87;CIEND95=-30,67;MATEID=556645_1;EVENT=556645;SECONDARY;SU=10;PE=10;SR=0;ALG=PROD;AF=3.419e-05;NSAMP=1;MSQ=4.52;AC=1;AN=29246;NFAM=1
chr12	34719342	34720577	chr12	34779558	34780812	556642	503.73	+	+	BND	LOW	556642_1	N	N]chr12:34780213]	556642_2	N	N]chr12:34719406]	SVTYPE=BND;POS=34719406;STRANDS=++:21;IMPRECISE;CIPOS=-64,1171;CIEND=-655,599;CIPOS95=-64,650;CIEND95=-562,562;MATEID=556642_2;EVENT=556642;SU=21;PE=21;SR=0;ALG=SUM;AF=0.0005813;NSAMP=17;MSQ=19.43;AC=17;AN=29246;NFAM=17	SVTYPE=BND;POS=34780213;STRANDS=++:21;IMPRECISE;CIPOS=-655,599;CIEND=-64,1171;CIPOS95=-562,562;CIEND95=-64,650;MATEID=556642_1;EVENT=556642;SECONDARY;SU=21;PE=21;SR=0;ALG=SUM;AF=0.0005813;NSAMP=17;MSQ=19.43;AC=17;AN=29246;NFAM=17
chr12	34773717	34773868	chr12	34795125	34795248	179146	542668.0	+	-	BND	LOW	179146_1	N	N[chr12:34795240[	179146_2	N	]chr12:34773733]N	SVTYPE=BND;POS=34773733;STRANDS=+-:4549;IMPRECISE;CIPOS=-16,135;CIEND=-114,9;CIPOS95=-3,3;CIEND95=-2,2;MATEID=179146_2;EVENT=179146;SU=4549;PE=4549;SR=0;ALG=PROD;AF=0.1675;NSAMP=4815;MSQ=49.5;RECLASSIFIED;AC=4887;AN=29170;NFAM=4271	SVTYPE=BND;POS=34795240;STRANDS=+-:4549;IMPRECISE;CIPOS=-114,9;CIEND=-16,135;CIPOS95=-2,2;CIEND95=-3,3;MATEID=179146_1;EVENT=179146;SECONDARY;SU=4549;PE=4549;SR=0;ALG=PROD;AF=0.1675;NSAMP=4815;MSQ=49.5;RECLASSIFIED;AC=4887;AN=29170;NFAM=4271
chr12	34775392	34775528	chr12	34804477	34804611	470769	147049.0	-	+	BND	LOW	470769_1	N	]chr12:34804487]N	470769_2	N	N[chr12:34775514[	SVTYPE=BND;POS=34775514;STRANDS=-+:3937;IMPRECISE;CIPOS=-121,15;CIEND=-10,124;CIPOS95=-3,3;CIEND95=-3,3;MATEID=470769_2;EVENT=470769;SU=3937;PE=3937;SR=0;ALG=PROD;AF=0.1201;NSAMP=3369;MSQ=23.12;RECLASSIFIED;AC=3512;AN=29244;NFAM=3166	SVTYPE=BND;POS=34804487;STRANDS=-+:3937;IMPRECISE;CIPOS=-10,124;CIEND=-121,15;CIPOS95=-3,3;CIEND95=-3,3;MATEID=470769_1;EVENT=470769;SECONDARY;SU=3937;PE=3937;SR=0;ALG=PROD;AF=0.1201;NSAMP=3369;MSQ=23.12;RECLASSIFIED;AC=3512;AN=29244;NFAM=3166
chr12	34775434	34775484	chr12	34802524	34802549	470768	755746.0	-	+	BND	LOW	470768_1	N	]chr12:34802534]N	470768_2	N	N[chr12:34775475[	SVTYPE=BND;POS=34775475;STRANDS=-+:17901;CIPOS=-40,10;CIEND=-10,15;CIPOS95=0,0;CIEND95=0,0;MATEID=470768_2;EVENT=470768;SU=17901;PE=17900;SR=1;ALG=PROD;AF=0.3693;NSAMP=6400;MSQ=59.77;RECLASSIFIED;AC=10772;AN=29170;NFAM=5895	SVTYPE=BND;POS=34802534;STRANDS=-+:17901;CIPOS=-10,15;CIEND=-40,10;CIPOS95=0,0;CIEND95=0,0;MATEID=470768_1;EVENT=470768;SECONDARY;SU=17901;PE=17900;SR=1;ALG=PROD;AF=0.3693;NSAMP=6400;MSQ=59.77;RECLASSIFIED;AC=10772;AN=29170;NFAM=5895
chr12	34775471	34775513	chr12	34817947	34818011	470770	268005.0	-	+	BND	LOW	470770_1	N	]chr12:34817952]N	470770_2	N	N[chr12:34775508[	SVTYPE=BND;POS=34775508;STRANDS=-+:7776;IMPRECISE;CIPOS=-36,6;CIEND=-5,59;CIPOS95=-1,1;CIEND95=-1,1;MATEID=470770_2;EVENT=470770;SU=7776;PE=7776;SR=0;ALG=PROD;AF=0.197;NSAMP=5674;MSQ=33.34;RECLASSIFIED;AC=5760;AN=29242;NFAM=5540	SVTYPE=BND;POS=34817952;STRANDS=-+:7776;IMPRECISE;CIPOS=-5,59;CIEND=-36,6;CIPOS95=-1,1;CIEND95=-1,1;MATEID=470770_1;EVENT=470770;SECONDARY;SU=7776;PE=7776;SR=0;ALG=PROD;AF=0.197;NSAMP=5674;MSQ=33.34;RECLASSIFIED;AC=5760;AN=29242;NFAM=5540
chr12	34776552	34776866	chr12	34805359	34805416	470772	1.33894e+06	-	+	BND	LOW	470772_1	N	]chr12:34805376]N	470772_2	N	N[chr12:34776851[	SVTYPE=BND;POS=34776851;STRANDS=-+:112;IMPRECISE;CIPOS=-298,16;CIEND=-17,40;CIPOS95=-55,16;CIEND95=-1,1;MATEID=470772_2;EVENT=470772;SU=112;PE=112;SR=0;ALG=PROD;AF=0.3763;NSAMP=7075;MSQ=86.11;RECLASSIFIED;AC=10022;AN=26636;NFAM=6406	SVTYPE=BND;POS=34805376;STRANDS=-+:112;IMPRECISE;CIPOS=-17,40;CIEND=-298,16;CIPOS95=-1,1;CIEND95=-55,16;MATEID=470772_1;EVENT=470772;SECONDARY;SU=112;PE=112;SR=0;ALG=PROD;AF=0.3763;NSAMP=7075;MSQ=86.11;RECLASSIFIED;AC=10022;AN=26636;NFAM=6406
chr12	34776806	34776836	chr12	34804818	34804847	470771	1.05281e+06	-	+	BND	LOW	470771_1	N	]chr12:34804819]N	470771_2	N	N[chr12:34776833[	SVTYPE=BND;POS=34776833;STRANDS=-+:47079;CIPOS=-26,4;CIEND=-1,28;CIPOS95=0,0;CIEND95=0,0;MATEID=470771_2;EVENT=470771;SU=47079;PE=47079;SR=0;ALG=PROD;AF=0.24;NSAMP=6919;MSQ=74.26;RECLASSIFIED;AC=7010;AN=29214;NFAM=6310	SVTYPE=BND;POS=34804819;STRANDS=-+:47079;CIPOS=-1,28;CIEND=-26,4;CIPOS95=0,0;CIEND95=0,0;MATEID=470771_1;EVENT=470771;SECONDARY;SU=47079;PE=47079;SR=0;ALG=PROD;AF=0.24;NSAMP=6919;MSQ=74.26;RECLASSIFIED;AC=7010;AN=29214;NFAM=6310
chr12	34778337	34778544	chr12	34818569	34818619	470773	20098.9	-	+	BND	LOW	470773_1	N	]chr12:34818579]N	470773_2	N	N[chr12:34778516[	SVTYPE=BND;POS=34778516;STRANDS=-+:715;IMPRECISE;CIPOS=-178,29;CIEND=-10,40;CIPOS95=-3,3;CIEND95=0,0;MATEID=470773_2;EVENT=470773;SU=715;PE=715;SR=0;ALG=PROD;AF=0.0251;NSAMP=732;MSQ=23.45;RECLASSIFIED;AC=734;AN=29246;NFAM=726	SVTYPE=BND;POS=34818579;STRANDS=-+:715;IMPRECISE;CIPOS=-10,40;CIEND=-178,29;CIPOS95=0,0;CIEND95=-3,3;MATEID=470773_1;EVENT=470773;SECONDARY;SU=715;PE=715;SR=0;ALG=PROD;AF=0.0251;NSAMP=732;MSQ=23.45;RECLASSIFIED;AC=734;AN=29246;NFAM=726
chr12	34779308	34779901	chr12	34817502	34817953	470774	137298.0	-	+	BND	LOW	470774_1	N	]chr12:34817512]N	470774_2	N	N[chr12:34779893[	SVTYPE=BND;POS=34779893;STRANDS=-+:6;IMPRECISE;CIPOS=-584,9;CIEND=-10,441;CIPOS95=-95,2;CIEND95=-3,77;MATEID=470774_2;EVENT=470774;SU=6;PE=6;SR=0;ALG=PROD;AF=0.1237;NSAMP=3565;MSQ=21.25;RECLASSIFIED;AC=3616;AN=29238;NFAM=3416	SVTYPE=BND;POS=34817512;STRANDS=-+:6;IMPRECISE;CIPOS=-10,441;CIEND=-584,9;CIPOS95=-3,77;CIEND95=-95,2;MATEID=470774_1;EVENT=470774;SECONDARY;SU=6;PE=6;SR=0;ALG=PROD;AF=0.1237;NSAMP=3565;MSQ=21.25;RECLASSIFIED;AC=3616;AN=29238;NFAM=3416
chr12	34787377	34787806	chr12	34817034	34817771	179148	4770.6	+	-	BND	LOW	179148_1	N	N[chr12:34817730[	179148_2	N	]chr12:34787415]N	SVTYPE=BND;POS=34787415;STRANDS=+-:13;IMPRECISE;CIPOS=-38,391;CIEND=-695,42;CIPOS95=-38,78;CIEND95=-157,42;MATEID=179148_2;EVENT=179148;SU=13;PE=13;SR=0;ALG=PROD;AF=0.003289;NSAMP=96;MSQ=17.43;RECLASSIFIED;AC=96;AN=29188;NFAM=92	SVTYPE=BND;POS=34817730;STRANDS=+-:13;IMPRECISE;CIPOS=-695,42;CIEND=-38,391;CIPOS95=-157,42;CIEND95=-38,78;MATEID=179148_1;EVENT=179148;SECONDARY;SU=13;PE=13;SR=0;ALG=PROD;AF=0.003289;NSAMP=96;MSQ=17.43;RECLASSIFIED;AC=96;AN=29188;NFAM=92
chr12	34787432	34788093	chr12	34806939	34807597	179147	168075.0	+	-	BND	LOW	179147_1	N	N[chr12:34807589[	179147_2	N	]chr12:34787442]N	SVTYPE=BND;POS=34787442;STRANDS=+-:4;IMPRECISE;CIPOS=-10,651;CIEND=-649,9;CIPOS95=-1,211;CIEND95=-217,1;MATEID=179147_2;EVENT=179147;SU=4;PE=4;SR=0;ALG=PROD;AF=0.07381;NSAMP=1976;MSQ=31.89;RECLASSIFIED;AC=2077;AN=28138;NFAM=1791	SVTYPE=BND;POS=34807589;STRANDS=+-:4;IMPRECISE;CIPOS=-649,9;CIEND=-10,651;CIPOS95=-217,1;CIEND95=-1,211;MATEID=179147_1;EVENT=179147;SECONDARY;SU=4;PE=4;SR=0;ALG=PROD;AF=0.07381;NSAMP=1976;MSQ=31.89;RECLASSIFIED;AC=2077;AN=28138;NFAM=1791
chr12	34790602	34791298	chr12	34806941	34807629	179149	25004.5	+	-	BND	LOW	179149_1	N	N[chr12:34807587[	179149_2	N	]chr12:34790652]N	SVTYPE=BND;POS=34790652;STRANDS=+-:12;IMPRECISE;CIPOS=-50,646;CIEND=-645,43;CIPOS95=-50,148;CIEND95=-141,43;MATEID=179149_2;EVENT=179149;SU=12;PE=12;SR=0;ALG=PROD;AF=0.02685;NSAMP=767;MSQ=16.84;RECLASSIFIED;AC=784;AN=29204;NFAM=758	SVTYPE=BND;POS=34807587;STRANDS=+-:12;IMPRECISE;CIPOS=-645,43;CIEND=-50,646;CIPOS95=-141,43;CIEND95=-50,148;MATEID=179149_1;EVENT=179149;SECONDARY;SU=12;PE=12;SR=0;ALG=PROD;AF=0.02685;NSAMP=767;MSQ=16.84;RECLASSIFIED;AC=784;AN=29204;NFAM=758
chr12	34795596	34796221	chr12	34819134	34819833	179150	11081.0	+	-	BND	LOW	179150_1	N	N[chr12:34819825[	179150_2	N	]chr12:34795606]N	SVTYPE=BND;POS=34795606;STRANDS=+-:4;IMPRECISE;CIPOS=-10,615;CIEND=-690,9;CIPOS95=-1,199;CIEND95=-235,0;MATEID=179150_2;EVENT=179150;SU=4;PE=4;SR=0;ALG=PROD;AF=0.01137;NSAMP=281;MSQ=24.7;RECLASSIFIED;AC=328;AN=28848;NFAM=280	SVTYPE=BND;POS=34819825;STRANDS=+-:4;IMPRECISE;CIPOS=-690,9;CIEND=-10,615;CIPOS95=-235,0;CIEND95=-1,199;MATEID=179150_1;EVENT=179150;SECONDARY;SU=4;PE=4;SR=0;ALG=PROD;AF=0.01137;NSAMP=281;MSQ=24.7;RECLASSIFIED;AC=328;AN=28848;NFAM=280
chr12	34797327	34798509	chr12	34803078	34804350	179151	2.00742e+06	+	-	BND	LOW	179151_1	N	N[chr12:34804185[	179151_2	N	]chr12:34797625]N	SVTYPE=BND;POS=34797625;STRANDS=+-:92620;IMPRECISE;CIPOS=-298,884;CIEND=-1106,166;CIPOS95=-104,104;CIEND95=-125,125;MATEID=179151_2;EVENT=179151;SU=92620;PE=92619;SR=1;ALG=SUM;AF=0.2959;NSAMP=8653;MSQ=124.59;RECLASSIFIED;AC=8654;AN=29246;NFAM=7977	SVTYPE=BND;POS=34804185;STRANDS=+-:92620;IMPRECISE;CIPOS=-1106,166;CIEND=-298,884;CIPOS95=-125,125;CIEND95=-104,104;MATEID=179151_1;EVENT=179151;SECONDARY;SU=92620;PE=92619;SR=1;ALG=SUM;AF=0.2959;NSAMP=8653;MSQ=124.59;RECLASSIFIED;AC=8654;AN=29246;NFAM=7977
chr12	34797681	34797764	chr12	34817568	34817715	179152	197675.0	+	-	BND	LOW	179152_1	N	N[chr12:34817699[	179152_2	N	]chr12:34797689]N	SVTYPE=BND;POS=34797689;STRANDS=+-:5808;IMPRECISE;CIPOS=-8,75;CIEND=-130,17;CIPOS95=0,0;CIEND95=-8,8;MATEID=179152_2;EVENT=179152;SU=5808;PE=5808;SR=0;ALG=PROD;AF=0.05748;NSAMP=1680;MSQ=48.17;RECLASSIFIED;AC=1681;AN=29246;NFAM=1545	SVTYPE=BND;POS=34817699;STRANDS=+-:5808;IMPRECISE;CIPOS=-130,17;CIEND=-8,75;CIPOS95=-8,8;CIEND95=0,0;MATEID=179152_1;EVENT=179152;SECONDARY;SU=5808;PE=5808;SR=0;ALG=PROD;AF=0.05748;NSAMP=1680;MSQ=48.17;RECLASSIFIED;AC=1681;AN=29246;NFAM=1545
chr12	34800331	34801567	chr12	34807015	34808580	470776	90427.3	-	+	BND	LOW	470776_1	N	]chr12:34807824]N	470776_2	N	N[chr12:34801076[	SVTYPE=BND;POS=34801076;STRANDS=-+:1833;IMPRECISE;CIPOS=-744,492;CIEND=-809,756;CIPOS95=-168,168;CIEND95=-182,182;MATEID=470776_2;EVENT=470776;SU=1833;PE=1833;SR=0;ALG=SUM;AF=0.04882;NSAMP=1415;MSQ=25.64;RETAINED;RECLASSIFIED;AC=1427;AN=29228;NFAM=1285	SVTYPE=BND;POS=34807824;STRANDS=-+:1833;IMPRECISE;CIPOS=-809,756;CIEND=-744,492;CIPOS95=-182,182;CIEND95=-168,168;MATEID=470776_1;EVENT=470776;SECONDARY;SU=1833;PE=1833;SR=0;ALG=SUM;AF=0.04882;NSAMP=1415;MSQ=25.64;RETAINED;RECLASSIFIED;AC=1427;AN=29228;NFAM=1285
chr12	34800420	34801093	chr12	34802495	34803187	470775	62806.7	-	+	BND	LOW	470775_1	N	]chr12:34802525]N	470775_2	N	N[chr12:34801065[	SVTYPE=BND;POS=34801065;STRANDS=-+:8;IMPRECISE;CIPOS=-644,29;CIEND=-30,662;CIPOS95=-160,29;CIEND95=-30,183;MATEID=470775_2;EVENT=470775;SU=8;PE=8;SR=0;ALG=PROD;AF=0.06721;NSAMP=1739;MSQ=13.85;RECLASSIFIED;AC=1945;AN=28938;NFAM=1628	SVTYPE=BND;POS=34802525;STRANDS=-+:8;IMPRECISE;CIPOS=-30,662;CIEND=-644,29;CIPOS95=-30,183;CIEND95=-160,29;MATEID=470775_1;EVENT=470775;SECONDARY;SU=8;PE=8;SR=0;ALG=PROD;AF=0.06721;NSAMP=1739;MSQ=13.85;RECLASSIFIED;AC=1945;AN=28938;NFAM=1628
chr12	34800455	34801110	chr12	34817915	34818596	470778	868.68	-	+	BND	LOW	470778_1	N	]chr12:34817945]N	470778_2	N	N[chr12:34801082[	SVTYPE=BND;POS=34801082;STRANDS=-+:13;IMPRECISE;CIPOS=-626,29;CIEND=-30,651;CIPOS95=-146,29;CIEND95=-30,162;MATEID=470778_2;EVENT=470778;SU=13;PE=13;SR=0;ALG=PROD;AF=0.0008567;NSAMP=24;MSQ=8.6;RECLASSIFIED;AC=25;AN=29182;NFAM=24	SVTYPE=BND;POS=34817945;STRANDS=-+:13;IMPRECISE;CIPOS=-30,651;CIEND=-626,29;CIPOS95=-30,162;CIEND95=-146,29;MATEID=470778_1;EVENT=470778;SECONDARY;SU=13;PE=13;SR=0;ALG=PROD;AF=0.0008567;NSAMP=24;MSQ=8.6;RECLASSIFIED;AC=25;AN=29182;NFAM=24
chr12	34802420	34803594	chr12	34806517	34807714	179153	4.29946e+06	+	-	BND	LOW	179153_1	N	N[chr12:34807585[	179153_2	N	]chr12:34802527]N	SVTYPE=BND;POS=34802527;STRANDS=+-:47823;IMPRECISE;CIPOS=-107,1067;CIEND=-1067,130;CIPOS95=-107,140;CIEND95=-119,119;MATEID=179153_2;EVENT=179153;SU=47823;PE=47817;SR=6;AF=0.7048;NSAMP=14139;MSQ=203.78;RECLASSIFIED;AC=20558;AN=29168;NFAM=13058	SVTYPE=BND;POS=34807585;STRANDS=+-:47823;IMPRECISE;CIPOS=-1067,130;CIEND=-107,1067;CIPOS95=-119,119;CIEND95=-107,140;MATEID=179153_1;EVENT=179153;SECONDARY;SU=47823;PE=47817;SR=6;AF=0.7048;NSAMP=14139;MSQ=203.78;RECLASSIFIED;AC=20558;AN=29168;NFAM=13058
chr12	34802489	34802921	chr12	34817129	34817775	179154	2781.88	+	-	BND	LOW	179154_1	N	N[chr12:34817759[	179154_2	N	]chr12:34802512]N	SVTYPE=BND;POS=34802512;STRANDS=+-:36;IMPRECISE;CIPOS=-23,409;CIEND=-629,17;CIPOS95=-16,16;CIEND95=-80,17;MATEID=179154_2;EVENT=179154;SU=36;PE=36;SR=0;ALG=PROD;AF=0.001884;NSAMP=55;MSQ=17.87;RECLASSIFIED;AC=55;AN=29186;NFAM=55	SVTYPE=BND;POS=34817759;STRANDS=+-:36;IMPRECISE;CIPOS=-629,17;CIEND=-23,409;CIPOS95=-80,17;CIEND95=-16,16;MATEID=179154_1;EVENT=179154;SECONDARY;SU=36;PE=36;SR=0;ALG=PROD;AF=0.001884;NSAMP=55;MSQ=17.87;RECLASSIFIED;AC=55;AN=29186;NFAM=55
chr12	34804480	34804515	chr12	34817659	34817714	179155	261618.0	+	-	BND	LOW	179155_1	N	N[chr12:34817708[	179155_2	N	]chr12:34804483]N	SVTYPE=BND;POS=34804483;STRANDS=+-:13560;CIPOS=-3,32;CIEND=-48,7;CIPOS95=0,0;CIEND95=0,0;MATEID=179155_2;EVENT=179155;SU=13560;PE=13560;SR=0;AF=0.1122;NSAMP=3279;MSQ=62.84;RECLASSIFIED;AC=3280;AN=29246;NFAM=3237	SVTYPE=BND;POS=34817708;STRANDS=+-:13560;CIPOS=-48,7;CIEND=-3,32;CIPOS95=0,0;CIEND95=0,0;MATEID=179155_1;EVENT=179155;SECONDARY;SU=13560;PE=13560;SR=0;AF=0.1122;NSAMP=3279;MSQ=62.84;RECLASSIFIED;AC=3280;AN=29246;NFAM=3237
chr12	34805805	34805821	chr12	34808775	34808789	179156	4.12261e+06	+	-	BND	LOW	179156_1	N	N[chr12:34808783[	179156_2	N	]chr12:34805811]N	SVTYPE=BND;POS=34805811;STRANDS=+-:79857;CIPOS=-6,10;CIEND=-7,7;CIPOS95=0,0;CIEND95=0,0;MATEID=179156_2;EVENT=179156;SU=79857;PE=79857;SR=0;ALG=PROD;AF=0.8007;NSAMP=10480;MSQ=221.76;RECLASSIFIED;AC=20103;AN=25108;NFAM=9645	SVTYPE=BND;POS=34808783;STRANDS=+-:79857;CIPOS=-7,7;CIEND=-6,10;CIPOS95=0,0;CIEND95=0,0;MATEID=179156_1;EVENT=179156;SECONDARY;SU=79857;PE=79857;SR=0;ALG=PROD;AF=0.8007;NSAMP=10480;MSQ=221.76;RECLASSIFIED;AC=20103;AN=25108;NFAM=9645
chr12	34807558	34807596	chr12	34817943	34817987	470779	426723.0	-	+	BND	LOW	470779_1	N	]chr12:34817949]N	470779_2	N	N[chr12:34807591[	SVTYPE=BND;POS=34807591;STRANDS=-+:12964;IMPRECISE;CIPOS=-32,6;CIEND=-6,38;CIPOS95=-1,1;CIEND95=-1,1;MATEID=470779_2;EVENT=470779;SU=12964;PE=12964;SR=0;ALG=PROD;AF=0.2479;NSAMP=7096;MSQ=46.42;RECLASSIFIED;AC=7241;AN=29210;NFAM=6936	SVTYPE=BND;POS=34817949;STRANDS=-+:12964;IMPRECISE;CIPOS=-6,38;CIEND=-32,6;CIPOS95=-1,1;CIEND95=-1,1;MATEID=470779_1;EVENT=470779;SECONDARY;SU=12964;PE=12964;SR=0;ALG=PROD;AF=0.2479;NSAMP=7096;MSQ=46.42;RECLASSIFIED;AC=7241;AN=29210;NFAM=6936
chr12	34816011	34817301	chr12	36312878	36314096	470783	64536.2	-	+	BND	LOW	470783_1	N	]chr12:36313089]N	470783_2	N	N[chr12:34817037[	SVTYPE=BND;POS=34817037;STRANDS=-+:8403;IMPRECISE;CIPOS=-1025,265;CIEND=-211,1007;CIPOS95=-138,138;CIEND95=-138,138;MATEID=470783_2;EVENT=470783;SU=8403;PE=8403;SR=0;ALG=SUM;AF=0.04534;NSAMP=1314;MSQ=17.63;RETAINED;RECLASSIFIED;AC=1315;AN=29000;NFAM=1222	SVTYPE=BND;POS=36313089;STRANDS=-+:8403;IMPRECISE;CIPOS=-211,1007;CIEND=-1025,265;CIPOS95=-138,138;CIEND95=-138,138;MATEID=470783_1;EVENT=470783;SECONDARY;SU=8403;PE=8403;SR=0;ALG=SUM;AF=0.04534;NSAMP=1314;MSQ=17.63;RETAINED;RECLASSIFIED;AC=1315;AN=29000;NFAM=1222
chr12	34816521	34817075	chr12	34853018	34853543	470780	1433.06	-	+	BND	LOW	470780_1	N	]chr12:34853028]N	470780_2	N	N[chr12:34817067[	SVTYPE=BND;POS=34817067;STRANDS=-+:6;IMPRECISE;CIPOS=-545,9;CIEND=-10,515;CIPOS95=-165,1;CIEND95=-1,160;MATEID=470780_2;EVENT=470780;SU=6;PE=6;SR=0;ALG=PROD;AF=0.0002058;NSAMP=5;MSQ=25.28;RECLASSIFIED;AC=6;AN=29154;NFAM=5	SVTYPE=BND;POS=34853028;STRANDS=-+:6;IMPRECISE;CIPOS=-10,515;CIEND=-545,9;CIPOS95=-1,160;CIEND95=-165,1;MATEID=470780_1;EVENT=470780;SECONDARY;SU=6;PE=6;SR=0;ALG=PROD;AF=0.0002058;NSAMP=5;MSQ=25.28;RECLASSIFIED;AC=6;AN=29154;NFAM=5
chr12	34817062	34817591	chr12	34829166	34829773	556649	1226.42	-	-	BND	LOW	556649_1	N	[chr12:34829725[N	556649_2	N	[chr12:34817552[N	SVTYPE=BND;POS=34817552;STRANDS=--:20;IMPRECISE;CIPOS=-489,40;CIEND=-558,49;CIPOS95=-77,40;CIEND95=-96,49;MATEID=556649_2;EVENT=556649;SU=20;PE=20;SR=0;ALG=PROD;AF=0.0001032;NSAMP=3;MSQ=76.81;AC=3;AN=29080;NFAM=3	SVTYPE=BND;POS=34829725;STRANDS=--:20;IMPRECISE;CIPOS=-558,49;CIEND=-489,40;CIPOS95=-96,49;CIEND95=-77,40;MATEID=556649_1;EVENT=556649;SECONDARY;SU=20;PE=20;SR=0;ALG=PROD;AF=0.0001032;NSAMP=3;MSQ=76.81;AC=3;AN=29080;NFAM=3
chr12	34817072	34817530	chr12	36276018	36276643	470782	1210.96	-	+	BND	LOW	470782_1	N	]chr12:36276028]N	470782_2	N	N[chr12:34817522[	SVTYPE=BND;POS=34817522;STRANDS=-+:5;IMPRECISE;CIPOS=-449,9;CIEND=-10,615;CIPOS95=-125,2;CIEND95=-1,224;MATEID=470782_2;EVENT=470782;SU=5;PE=5;SR=0;ALG=PROD;AF=0.0003094;NSAMP=9;MSQ=16.09;RECLASSIFIED;AC=9;AN=29084;NFAM=9	SVTYPE=BND;POS=36276028;STRANDS=-+:5;IMPRECISE;CIPOS=-10,615;CIEND=-449,9;CIPOS95=-1,224;CIEND95=-125,2;MATEID=470782_1;EVENT=470782;SECONDARY;SU=5;PE=5;SR=0;ALG=PROD;AF=0.0003094;NSAMP=9;MSQ=16.09;RECLASSIFIED;AC=9;AN=29084;NFAM=9
chr12	34817160	34817636	chr12	37132924	37133392	470789	10237.0	-	+	BND	LOW	470789_1	N	]chr12:37132974]N	470789_2	N	N[chr12:34817588[	SVTYPE=BND;POS=34817588;STRANDS=-+:39;IMPRECISE;CIPOS=-427,49;CIEND=-50,418;CIPOS95=-37,37;CIEND95=-50,53;MATEID=470789_2;EVENT=470789;SU=39;PE=39;SR=0;ALG=PROD;AF=0.0112;NSAMP=325;MSQ=13.27;RECLASSIFIED;AC=326;AN=29114;NFAM=319	SVTYPE=BND;POS=37132974;STRANDS=-+:39;IMPRECISE;CIPOS=-50,418;CIEND=-427,49;CIPOS95=-50,53;CIEND95=-37,37;MATEID=470789_1;EVENT=470789;SECONDARY;SU=39;PE=39;SR=0;ALG=PROD;AF=0.0112;NSAMP=325;MSQ=13.27;RECLASSIFIED;AC=326;AN=29114;NFAM=319
chr12	34817289	34817634	chr12	36882273	36882808	470788	1514.47	-	+	BND	LOW	470788_1	N	]chr12:36882303]N	470788_2	N	N[chr12:34817606[	SVTYPE=BND;POS=34817606;STRANDS=-+:10;IMPRECISE;CIPOS=-316,29;CIEND=-30,505;CIPOS95=-46,29;CIEND95=-30,122;MATEID=470788_2;EVENT=470788;SU=10;PE=10;SR=0;ALG=PROD;AF=0.0001714;NSAMP=5;MSQ=52.55;RECLASSIFIED;AC=5;AN=29168;NFAM=5	SVTYPE=BND;POS=36882303;STRANDS=-+:10;IMPRECISE;CIPOS=-30,505;CIEND=-316,29;CIPOS95=-30,122;CIEND95=-46,29;MATEID=470788_1;EVENT=470788;SECONDARY;SU=10;PE=10;SR=0;ALG=PROD;AF=0.0001714;NSAMP=5;MSQ=52.55;RECLASSIFIED;AC=5;AN=29168;NFAM=5
chr12	34817318	34817591	chr12	36625031	36625395	470786	3032.52	-	+	BND	LOW	470786_1	N	]chr12:36625075]N	470786_2	N	N[chr12:34817543[	SVTYPE=BND;POS=34817543;STRANDS=-+:62;IMPRECISE;CIPOS=-224,49;CIEND=-44,320;CIPOS95=-11,11;CIEND95=-34,34;MATEID=470786_2;EVENT=470786;SU=62;PE=62;SR=0;ALG=PROD;AF=0.0005572;NSAMP=11;MSQ=89.65;RETAINED;RECLASSIFIED;AC=16;AN=28714;NFAM=10	SVTYPE=BND;POS=36625075;STRANDS=-+:62;IMPRECISE;CIPOS=-44,320;CIEND=-224,49;CIPOS95=-34,34;CIEND95=-11,11;MATEID=470786_1;EVENT=470786;SECONDARY;SU=62;PE=62;SR=0;ALG=PROD;AF=0.0005572;NSAMP=11;MSQ=89.65;RETAINED;RECLASSIFIED;AC=16;AN=28714;NFAM=10
chr12	34817357	34817835	chr12	34830011	34830425	556650	174.05	-	-	BND	LOW	556650_1	N	[chr12:34830417[N	556650_2	N	[chr12:34817827[N	SVTYPE=BND;POS=34817827;STRANDS=--:6;IMPRECISE;CIPOS=-469,9;CIEND=-405,9;CIPOS95=-135,2;CIEND95=-113,2;MATEID=556650_2;EVENT=556650;SU=6;PE=6;SR=0;ALG=PROD;AF=3.423e-05;NSAMP=1;MSQ=44.71;AC=1;AN=29218;NFAM=1	SVTYPE=BND;POS=34830417;STRANDS=--:6;IMPRECISE;CIPOS=-405,9;CIEND=-469,9;CIPOS95=-113,2;CIEND95=-135,2;MATEID=556650_1;EVENT=556650;SECONDARY;SU=6;PE=6;SR=0;ALG=PROD;AF=3.423e-05;NSAMP=1;MSQ=44.71;AC=1;AN=29218;NFAM=1
chr12	34817422	34817779	chr12	36491994	36492504	470785	178.83	-	+	BND	LOW	470785_1	N	]chr12:36492004]N	470785_2	N	N[chr12:34817771[	SVTYPE=BND;POS=34817771;STRANDS=-+:6;IMPRECISE;CIPOS=-348,9;CIEND=-10,500;CIPOS95=-110,2;CIEND95=-1,159;MATEID=470785_2;EVENT=470785;SU=6;PE=6;SR=0;ALG=PROD;AF=3.419e-05;NSAMP=1;MSQ=100.81;RECLASSIFIED;AC=1;AN=29246;NFAM=1	SVTYPE=BND;POS=36492004;STRANDS=-+:6;IMPRECISE;CIPOS=-10,500;CIEND=-348,9;CIPOS95=-1,159;CIEND95=-110,2;MATEID=470785_1;EVENT=470785;SECONDARY;SU=6;PE=6;SR=0;ALG=PROD;AF=3.419e-05;NSAMP=1;MSQ=100.81;RECLASSIFIED;AC=1;AN=29246;NFAM=1
chr12	34817598	34817991	chr12	34865391	34865804	470781	1862.37	-	+	BND	LOW	470781_1	N	]chr12:34865416]N	470781_2	N	N[chr12:34817983[	SVTYPE=BND;POS=34817983;STRANDS=-+:42;IMPRECISE;CIPOS=-384,9;CIEND=-25,388;CIPOS95=-27,9;CIEND95=-18,18;MATEID=470781_2;EVENT=470781;SU=42;PE=42;SR=0;ALG=PROD;AF=0.0003079;NSAMP=8;MSQ=24.33;RECLASSIFIED;AC=9;AN=29230;NFAM=8	SVTYPE=BND;POS=34865416;STRANDS=-+:42;IMPRECISE;CIPOS=-25,388;CIEND=-384,9;CIPOS95=-18,18;CIEND95=-27,9;MATEID=470781_1;EVENT=470781;SECONDARY;SU=42;PE=42;SR=0;ALG=PROD;AF=0.0003079;NSAMP=8;MSQ=24.33;RECLASSIFIED;AC=9;AN=29230;NFAM=8
chr12	34817855	34818126	chr12	34821281	34821581	556648	327.83	+	+	BND	LOW	556648_1	N	N]chr12:34821291]	556648_2	N	N]chr12:34817865]	SVTYPE=BND;POS=34817865;STRANDS=++:7;IMPRECISE;CIPOS=-10,261;CIEND=-10,290;CIPOS95=-2,66;CIEND95=-2,77;MATEID=556648_2;EVENT=556648;SU=7;PE=7;SR=0;ALG=PROD;AF=6.839e-05;NSAMP=2;MSQ=136.29;AC=2;AN=29246;NFAM=2	SVTYPE=BND;POS=34821291;STRANDS=++:7;IMPRECISE;CIPOS=-10,290;CIEND=-10,261;CIPOS95=-2,77;CIEND95=-2,66;MATEID=556648_1;EVENT=556648;SECONDARY;SU=7;PE=7;SR=0;ALG=PROD;AF=6.839e-05;NSAMP=2;MSQ=136.29;AC=2;AN=29246;NFAM=2
chr12	34818254	34818688	chr12	36624177	36624769	179158	269191.0	+	-	BND	LOW	179158_1	N	N[chr12:36624761[	179158_2	N	]chr12:34818264]N	SVTYPE=BND;POS=34818264;STRANDS=+-:10;IMPRECISE;CIPOS=-10,424;CIEND=-583,9;CIPOS95=-1,139;CIEND95=-131,1;MATEID=179158_2;EVENT=179158;SU=10;PE=10;SR=0;ALG=PROD;AF=0.1801;NSAMP=5200;MSQ=30.95;RECLASSIFIED;AC=5208;AN=28922;NFAM=4955	SVTYPE=BND;POS=36624761;STRANDS=+-:10;IMPRECISE;CIPOS=-583,9;CIEND=-10,424;CIPOS95=-131,1;CIEND95=-1,139;MATEID=179158_1;EVENT=179158;SECONDARY;SU=10;PE=10;SR=0;ALG=PROD;AF=0.1801;NSAMP=5200;MSQ=30.95;RECLASSIFIED;AC=5208;AN=28922;NFAM=4955
chr12	34818608	34818993	chr12	34819998	34820422	470790	12986.3	-	+	BND	LOW	470790_1	N	]chr12:34820028]N	470790_2	N	N[chr12:34818965[	SVTYPE=BND;POS=34818965;STRANDS=-+:23;IMPRECISE;CIPOS=-356,29;CIEND=-30,394;CIPOS95=-42,29;CIEND95=-30,52;MATEID=470790_2;EVENT=470790;SU=23;PE=23;SR=0;ALG=PROD;AF=0.0007781;NSAMP=16;MSQ=17.58;RECLASSIFIED;AC=16;AN=20564;NFAM=16	SVTYPE=BND;POS=34820028;STRANDS=-+:23;IMPRECISE;CIPOS=-30,394;CIEND=-356,29;CIPOS95=-30,52;CIEND95=-42,29;MATEID=470790_1;EVENT=470790;SECONDARY;SU=23;PE=23;SR=0;ALG=PROD;AF=0.0007781;NSAMP=16;MSQ=17.58;RECLASSIFIED;AC=16;AN=20564;NFAM=16
chr12	34818994	34819312	chr12	34820556	34821078	556651	6263.01	-	-	BND	LOW	556651_1	N	[chr12:34821050[N	556651_2	N	[chr12:34819284[N	SVTYPE=BND;POS=34819284;STRANDS=--:21;IMPRECISE;CIPOS=-289,29;CIEND=-493,29;CIPOS95=-31,29;CIEND95=-64,29;MATEID=556651_2;EVENT=556651;SU=21;PE=21;SR=0;ALG=PROD;AF=6.914e-05;NSAMP=2;MSQ=83.8;AC=2;AN=28926;NFAM=2	SVTYPE=BND;POS=34821050;STRANDS=--:21;IMPRECISE;CIPOS=-493,29;CIEND=-289,29;CIPOS95=-64,29;CIEND95=-31,29;MATEID=556651_1;EVENT=556651;SECONDARY;SU=21;PE=21;SR=0;ALG=PROD;AF=6.914e-05;NSAMP=2;MSQ=83.8;AC=2;AN=28926;NFAM=2
chr12	34820027	34820112	chr12	34821324	34821391	556652	654750.0	+	+	INV	LOW	556652	N	<INV>	.	.	.	SVTYPE=INV;POS=34820032;SVLEN=1298;END=34821330;STRANDS=++:23570,--:1;CIPOS=-5,80;CIEND=-6,61;CIPOS95=0,0;CIEND95=0,0;SU=23571;PE=23571;SR=0;ALG=PROD;AF=0.1967;NSAMP=3763;MSQ=72.19;AC=3770;AN=19168;NFAM=3390	.
chr12	34829118	34829750	chr12	37132043	37132542	556665	1431.74	-	-	BND	LOW	556665_1	N	[chr12:37132534[N	556665_2	N	[chr12:34829742[N	SVTYPE=BND;POS=34829742;STRANDS=--:4;IMPRECISE;CIPOS=-623,9;CIEND=-490,9;CIPOS95=-197,1;CIEND95=-143,2;MATEID=556665_2;EVENT=556665;SU=4;PE=4;SR=0;ALG=PROD;AF=0.0002087;NSAMP=6;MSQ=26.01;AC=6;AN=28746;NFAM=6	SVTYPE=BND;POS=37132534;STRANDS=--:4;IMPRECISE;CIPOS=-490,9;CIEND=-623,9;CIPOS95=-143,2;CIEND95=-197,1;MATEID=556665_1;EVENT=556665;SECONDARY;SU=4;PE=4;SR=0;ALG=PROD;AF=0.0002087;NSAMP=6;MSQ=26.01;AC=6;AN=28746;NFAM=6
chr12	34829136	34829768	chr12	36176562	36177207	556657	1382.03	-	-	BND	LOW	556657_1	N	[chr12:36177199[N	556657_2	N	[chr12:34829760[N	SVTYPE=BND;POS=34829760;STRANDS=--:4;IMPRECISE;CIPOS=-623,9;CIEND=-636,9;CIPOS95=-199,1;CIEND95=-215,1;MATEID=556657_2;EVENT=556657;SU=4;PE=4;SR=0;ALG=PROD;AF=0.0001039;NSAMP=3;MSQ=5.41;AC=3;AN=28872;NFAM=3	SVTYPE=BND;POS=36177199;STRANDS=--:4;IMPRECISE;CIPOS=-636,9;CIEND=-623,9;CIPOS95=-215,1;CIEND95=-199,1;MATEID=556657_1;EVENT=556657;SECONDARY;SU=4;PE=4;SR=0;ALG=PROD;AF=0.0001039;NSAMP=3;MSQ=5.41;AC=3;AN=28872;NFAM=3
chr12	34829154	34829734	chr12	35993610	35994209	556656	1551.04	-	-	BND	LOW	556656_1	N	[chr12:35994201[N	556656_2	N	[chr12:34829726[N	SVTYPE=BND;POS=34829726;STRANDS=--:5;IMPRECISE;CIPOS=-571,9;CIEND=-590,9;CIPOS95=-180,1;CIEND95=-188,1;MATEID=556656_2;EVENT=556656;SU=5;PE=5;SR=0;ALG=PROD;AF=0.0002081;NSAMP=6;MSQ=37.24;AC=6;AN=28838;NFAM=6	SVTYPE=BND;POS=35994201;STRANDS=--:5;IMPRECISE;CIPOS=-590,9;CIEND=-571,9;CIPOS95=-188,1;CIEND95=-180,1;MATEID=556656_1;EVENT=556656;SECONDARY;SU=5;PE=5;SR=0;ALG=PROD;AF=0.0002081;NSAMP=6;MSQ=37.24;AC=6;AN=28838;NFAM=6
chr12	34829244	34829600	chr12	34864714	34865048	556654	46035.9	-	-	BND	LOW	556654_1	N	[chr12:34865035[N	556654_2	N	[chr12:34829592[N	SVTYPE=BND;POS=34829592;STRANDS=--:436;IMPRECISE;CIPOS=-347,9;CIEND=-320,14;CIPOS95=-5,5;CIEND95=-7,7;MATEID=556654_2;EVENT=556654;SU=436;PE=436;SR=0;ALG=PROD;AF=0.01437;NSAMP=415;MSQ=33.44;AC=415;AN=28884;NFAM=390	SVTYPE=BND;POS=34865035;STRANDS=--:436;IMPRECISE;CIPOS=-320,14;CIEND=-347,9;CIPOS95=-7,7;CIEND95=-5,5;MATEID=556654_1;EVENT=556654;SECONDARY;SU=436;PE=436;SR=0;ALG=PROD;AF=0.01437;NSAMP=415;MSQ=33.44;AC=415;AN=28884;NFAM=390
chr12	34829946	34830418	chr12	36966088	36966574	556664	1746.94	+	+	BND	LOW	556664_1	N	N]chr12:36966118]	556664_2	N	N]chr12:34829976]	SVTYPE=BND;POS=34829976;STRANDS=++:20;IMPRECISE;CIPOS=-30,442;CIEND=-30,456;CIPOS95=-30,75;CIEND95=-30,71;MATEID=556664_2;EVENT=556664;SU=20;PE=20;SR=0;ALG=PROD;AF=0.0002067;NSAMP=6;MSQ=58.95;AC=6;AN=29022;NFAM=6	SVTYPE=BND;POS=36966118;STRANDS=++:20;IMPRECISE;CIPOS=-30,456;CIEND=-30,442;CIPOS95=-30,71;CIEND95=-30,75;MATEID=556664_1;EVENT=556664;SECONDARY;SU=20;PE=20;SR=0;ALG=PROD;AF=0.0002067;NSAMP=6;MSQ=58.95;AC=6;AN=29022;NFAM=6
chr12	34829959	34830590	chr12	36635283	36635946	556662	1677.85	+	+	BND	LOW	556662_1	N	N]chr12:36635313]	556662_2	N	N]chr12:34829989]	SVTYPE=BND;POS=34829989;STRANDS=++:13;IMPRECISE;CIPOS=-30,601;CIEND=-30,633;CIPOS95=-30,130;CIEND95=-30,151;MATEID=556662_2;EVENT=556662;SU=13;PE=13;SR=0;ALG=PROD;AF=0.0002401;NSAMP=7;MSQ=15.16;AC=7;AN=29158;NFAM=7	SVTYPE=BND;POS=36635313;STRANDS=++:13;IMPRECISE;CIPOS=-30,633;CIEND=-30,601;CIPOS95=-30,151;CIEND95=-30,130;MATEID=556662_1;EVENT=556662;SECONDARY;SU=13;PE=13;SR=0;ALG=PROD;AF=0.0002401;NSAMP=7;MSQ=15.16;AC=7;AN=29158;NFAM=7
chr12	34829963	34830608	chr12	36277566	36278222	556658	342.01	+	+	BND	LOW	556658_1	N	N]chr12:36277596]	556658_2	N	N]chr12:34829988]	SVTYPE=BND;POS=34829988;STRANDS=++:23;IMPRECISE;CIPOS=-25,620;CIEND=-30,626;CIPOS95=-25,113;CIEND95=-30,126;MATEID=556658_2;EVENT=556658;SU=23;PE=23;SR=0;ALG=PROD;AF=0.0002735;NSAMP=8;MSQ=11.44;AC=8;AN=29246;NFAM=8	SVTYPE=BND;POS=36277596;STRANDS=++:23;IMPRECISE;CIPOS=-30,626;CIEND=-25,620;CIPOS95=-30,126;CIEND95=-25,113;MATEID=556658_1;EVENT=556658;SECONDARY;SU=23;PE=23;SR=0;ALG=PROD;AF=0.0002735;NSAMP=8;MSQ=11.44;AC=8;AN=29246;NFAM=8
chr12	34829983	34830329	chr12	36435387	36435752	556659	3763.9	+	+	BND	LOW	556659_1	N	N]chr12:36435401]	556659_2	N	N]chr12:34829995]	SVTYPE=BND;POS=34829995;STRANDS=++:320;IMPRECISE;CIPOS=-12,334;CIEND=-14,351;CIPOS95=-12,15;CIEND95=-14,24;MATEID=556659_2;EVENT=556659;SU=320;PE=320;SR=0;ALG=PROD;AF=0.002676;NSAMP=78;MSQ=22.62;AC=78;AN=29152;NFAM=77	SVTYPE=BND;POS=36435401;STRANDS=++:320;IMPRECISE;CIPOS=-14,351;CIEND=-12,334;CIPOS95=-14,24;CIEND95=-12,15;MATEID=556659_1;EVENT=556659;SECONDARY;SU=320;PE=320;SR=0;ALG=PROD;AF=0.002676;NSAMP=78;MSQ=22.62;AC=78;AN=29152;NFAM=77
chr12	34830046	34830492	chr12	36924452	36924832	556663	1115.37	-	-	BND	LOW	556663_1	N	[chr12:36924804[N	556663_2	N	[chr12:34830464[N	SVTYPE=BND;POS=34830464;STRANDS=--:21;IMPRECISE;CIPOS=-417,29;CIEND=-351,29;CIPOS95=-53,29;CIEND95=-60,29;MATEID=556663_2;EVENT=556663;SU=21;PE=21;SR=0;ALG=PROD;AF=3.421e-05;NSAMP=1;MSQ=4.52;AC=1;AN=29230;NFAM=1	SVTYPE=BND;POS=36924804;STRANDS=--:21;IMPRECISE;CIPOS=-351,29;CIEND=-417,29;CIPOS95=-60,29;CIEND95=-53,29;MATEID=556663_1;EVENT=556663;SECONDARY;SU=21;PE=21;SR=0;ALG=PROD;AF=3.421e-05;NSAMP=1;MSQ=4.52;AC=1;AN=29230;NFAM=1
chr12	34830111	34830675	chr12	36477471	36477891	556661	1684.84	-	-	BND	LOW	556661_1	N	[chr12:36477843[N	556661_2	N	[chr12:34830647[N	SVTYPE=BND;POS=34830647;STRANDS=--:18;IMPRECISE;CIPOS=-535,29;CIEND=-371,49;CIPOS95=-52,29;CIEND95=-34,34;MATEID=556661_2;EVENT=556661;SU=18;PE=18;SR=0;ALG=PROD;AF=0.000172;NSAMP=5;MSQ=114.48;AC=5;AN=29072;NFAM=5	SVTYPE=BND;POS=36477843;STRANDS=--:18;IMPRECISE;CIPOS=-371,49;CIEND=-535,29;CIPOS95=-34,34;CIEND95=-52,29;MATEID=556661_1;EVENT=556661;SECONDARY;SU=18;PE=18;SR=0;ALG=PROD;AF=0.000172;NSAMP=5;MSQ=114.48;AC=5;AN=29072;NFAM=5
chr12	34830722	34830738	chr12	37132977	37133069	556666	497452.0	+	+	BND	LOW	556666_1	N	N]chr12:37132993]	556666_2	N	N]chr12:34830736]	SVTYPE=BND;POS=34830736;STRANDS=++:3567;IMPRECISE;CIPOS=-14,2;CIEND=-16,76;CIPOS95=-1,1;CIEND95=0,0;MATEID=556666_2;EVENT=556666;SU=3567;PE=3567;SR=0;ALG=PROD;AF=0.1858;NSAMP=5400;MSQ=55.14;AC=5416;AN=29152;NFAM=5101	SVTYPE=BND;POS=37132993;STRANDS=++:3567;IMPRECISE;CIPOS=-16,76;CIEND=-14,2;CIPOS95=0,0;CIEND95=-1,1;MATEID=556666_1;EVENT=556666;SECONDARY;SU=3567;PE=3567;SR=0;ALG=PROD;AF=0.1858;NSAMP=5400;MSQ=55.14;AC=5416;AN=29152;NFAM=5101
chr12	34830795	34831276	chr12	34840947	34841525	556653	2350.57	+	+	BND	LOW	556653_1	N	N]chr12:34840957]	556653_2	N	N]chr12:34830805]	SVTYPE=BND;POS=34830805;STRANDS=++:5;IMPRECISE;CIPOS=-10,471;CIEND=-10,568;CIPOS95=-2,125;CIEND95=-1,189;MATEID=556653_2;EVENT=556653;SU=5;PE=5;SR=0;ALG=PROD;AF=3.439e-05;NSAMP=1;MSQ=29.94;AC=1;AN=29080;NFAM=1	SVTYPE=BND;POS=34840957;STRANDS=++:5;IMPRECISE;CIPOS=-10,568;CIEND=-10,471;CIPOS95=-1,189;CIEND95=-2,125;MATEID=556653_1;EVENT=556653;SECONDARY;SU=5;PE=5;SR=0;ALG=PROD;AF=3.439e-05;NSAMP=1;MSQ=29.94;AC=1;AN=29080;NFAM=1
chr12	34832274	34832807	chr12	37266634	37267142	470793	3674.73	-	+	BND	LOW	470793_1	N	]chr12:37266719]N	470793_2	N	N[chr12:34832722[	SVTYPE=BND;POS=34832722;STRANDS=-+:490;IMPRECISE;CIPOS=-447,86;CIEND=-85,423;CIPOS95=-41,41;CIEND95=-37,37;MATEID=470793_2;EVENT=470793;SU=490;PE=490;SR=0;ALG=SUM;AF=0.0004103;NSAMP=12;MSQ=92.33;RECLASSIFIED;AC=12;AN=29246;NFAM=11	SVTYPE=BND;POS=37266719;STRANDS=-+:490;IMPRECISE;CIPOS=-85,423;CIEND=-447,86;CIPOS95=-37,37;CIEND95=-41,41;MATEID=470793_1;EVENT=470793;SECONDARY;SU=490;PE=490;SR=0;ALG=SUM;AF=0.0004103;NSAMP=12;MSQ=92.33;RECLASSIFIED;AC=12;AN=29246;NFAM=11
chr12	34832479	34832694	chr12	37257417	37257769	470792	290.01	-	+	BND	LOW	470792_1	N	]chr12:37257455]N	470792_2	N	N[chr12:34832658[	SVTYPE=BND;POS=34832658;STRANDS=-+:66;IMPRECISE;CIPOS=-178,37;CIEND=-38,314;CIPOS95=-8,8;CIEND95=-28,28;MATEID=470792_2;EVENT=470792;SU=66;PE=66;SR=0;ALG=PROD;AF=3.42e-05;NSAMP=1;MSQ=10.4;RECLASSIFIED;AC=1;AN=29244;NFAM=1	SVTYPE=BND;POS=37257455;STRANDS=-+:66;IMPRECISE;CIPOS=-38,314;CIEND=-178,37;CIPOS95=-28,28;CIEND95=-8,8;MATEID=470792_1;EVENT=470792;SECONDARY;SU=66;PE=66;SR=0;ALG=PROD;AF=3.42e-05;NSAMP=1;MSQ=10.4;RECLASSIFIED;AC=1;AN=29244;NFAM=1
chr12	34832507	34832575	chr12	37250783	37250909	470791	6515.14	-	+	BND	LOW	470791_1	N	]chr12:37250794]N	470791_2	N	N[chr12:34832560[	SVTYPE=BND;POS=34832560;STRANDS=-+:877;IMPRECISE;CIPOS=-52,16;CIEND=-11,115;CIPOS95=-2,2;CIEND95=-2,2;MATEID=470791_2;EVENT=470791;SU=877;PE=877;SR=0;ALG=PROD;AF=0.006532;NSAMP=191;MSQ=13.9;RECLASSIFIED;AC=191;AN=29242;NFAM=190	SVTYPE=BND;POS=37250794;STRANDS=-+:877;IMPRECISE;CIPOS=-11,115;CIEND=-52,16;CIPOS95=-2,2;CIEND95=-2,2;MATEID=470791_1;EVENT=470791;SECONDARY;SU=877;PE=877;SR=0;ALG=PROD;AF=0.006532;NSAMP=191;MSQ=13.9;RECLASSIFIED;AC=191;AN=29242;NFAM=190
chr12	34832650	34832667	chr12	34832713	34832730	179159	93.5	+	-	BND	LOW	179159_1	N	N[chr12:34832728[	179159_2	N	]chr12:34832659]N	SVTYPE=BND;POS=34832659;STRANDS=+-:21;CIPOS=-9,8;CIEND=-14,3;CIPOS95=0,0;CIEND95=0,0;MATEID=179159_2;EVENT=179159;SU=21;PE=0;SR=21;ALG=PROD;AF=0.000171;NSAMP=5;MSQ=13.63;RECLASSIFIED;AC=5;AN=29244;NFAM=5	SVTYPE=BND;POS=34832728;STRANDS=+-:21;CIPOS=-14,3;CIEND=-9,8;CIPOS95=0,0;CIEND95=0,0;MATEID=179159_1;EVENT=179159;SECONDARY;SU=21;PE=0;SR=21;ALG=PROD;AF=0.000171;NSAMP=5;MSQ=13.63;RECLASSIFIED;AC=5;AN=29244;NFAM=5
chr12	34832833	34832850	chr19	27242827	27242844	28878	19.78	+	+	BND	LOW	28878_1	N	N]chr19:27242836]	28878_2	N	N]chr12:34832842]	SVTYPE=BND;POS=34832842;STRANDS=++:4;CIPOS=-9,8;CIEND=-9,8;CIPOS95=0,0;CIEND95=0,0;MATEID=28878_2;EVENT=28878;SU=4;PE=0;SR=4;ALG=PROD;AF=3.419e-05;NSAMP=1;MSQ=15.04;AC=1;AN=29246;NFAM=1	SVTYPE=BND;POS=27242836;STRANDS=++:4;CIPOS=-9,8;CIEND=-9,8;CIPOS95=0,0;CIEND95=0,0;MATEID=28878_1;EVENT=28878;SECONDARY;SU=4;PE=0;SR=4;ALG=PROD;AF=3.419e-05;NSAMP=1;MSQ=15.04;AC=1;AN=29246;NFAM=1
chr12	34833182	34833556	chr12	37261728	37261798	470797	137.12	-	+	BND	LOW	470797_1	N	]chr12:37261758]N	470797_2	N	N[chr12:34833528[	SVTYPE=BND;POS=34833528;STRANDS=-+:20;IMPRECISE;CIPOS=-345,29;CIEND=-30,40;CIPOS95=-57,29;CIEND95=-14,14;MATEID=470797_2;EVENT=470797;SU=20;PE=20;SR=0;ALG=PROD;AF=0.0001026;NSAMP=3;MSQ=42.44;RECLASSIFIED;AC=3;AN=29246;NFAM=3	SVTYPE=BND;POS=37261758;STRANDS=-+:20;IMPRECISE;CIPOS=-30,40;CIEND=-345,29;CIPOS95=-14,14;CIEND95=-57,29;MATEID=470797_1;EVENT=470797;SECONDARY;SU=20;PE=20;SR=0;ALG=PROD;AF=0.0001026;NSAMP=3;MSQ=42.44;RECLASSIFIED;AC=3;AN=29246;NFAM=3
chr12	34833250	34833590	chr12	37252186	37252702	470794	141.62	-	+	BND	LOW	470794_1	N	]chr12:37252196]N	470794_2	N	N[chr12:34833582[	SVTYPE=BND;POS=34833582;STRANDS=-+:11;IMPRECISE;CIPOS=-331,9;CIEND=-10,506;CIPOS95=-43,3;CIEND95=-2,70;MATEID=470794_2;EVENT=470794;SU=11;PE=11;SR=0;ALG=PROD;AF=3.419e-05;NSAMP=1;MSQ=125.85;RECLASSIFIED;AC=1;AN=29246;NFAM=1	SVTYPE=BND;POS=37252196;STRANDS=-+:11;IMPRECISE;CIPOS=-10,506;CIEND=-331,9;CIPOS95=-2,70;CIEND95=-43,3;MATEID=470794_1;EVENT=470794;SECONDARY;SU=11;PE=11;SR=0;ALG=PROD;AF=3.419e-05;NSAMP=1;MSQ=125.85;RECLASSIFIED;AC=1;AN=29246;NFAM=1
chr12	34833368	34833949	chr12	37255190	37255757	470796	803.11	-	+	BND	LOW	470796_1	N	]chr12:37255200]N	470796_2	N	N[chr12:34833941[	SVTYPE=BND;POS=34833941;STRANDS=-+:4;IMPRECISE;CIPOS=-572,9;CIEND=-10,557;CIPOS95=-130,2;CIEND95=-2,133;MATEID=470796_2;EVENT=470796;SU=4;PE=4;SR=0;ALG=PROD;AF=0.00106;NSAMP=31;MSQ=10.95;RECLASSIFIED;AC=31;AN=29246;NFAM=31	SVTYPE=BND;POS=37255200;STRANDS=-+:4;IMPRECISE;CIPOS=-10,557;CIEND=-572,9;CIPOS95=-2,133;CIEND95=-130,2;MATEID=470796_1;EVENT=470796;SECONDARY;SU=4;PE=4;SR=0;ALG=PROD;AF=0.00106;NSAMP=31;MSQ=10.95;RECLASSIFIED;AC=31;AN=29246;NFAM=31
chr12	34833537	34833802	chr12	37253732	37254007	470795	103.59	-	+	BND	LOW	470795_1	N	]chr12:37253762]N	470795_2	N	N[chr12:34833774[	SVTYPE=BND;POS=34833774;STRANDS=-+:21;IMPRECISE;CIPOS=-236,29;CIEND=-30,245;CIPOS95=-32,29;CIEND95=-21,21;MATEID=470795_2;EVENT=470795;SU=21;PE=21;SR=0;ALG=PROD;AF=6.839e-05;NSAMP=2;MSQ=47.66;RECLASSIFIED;AC=2;AN=29246;NFAM=2	SVTYPE=BND;POS=37253762;STRANDS=-+:21;IMPRECISE;CIPOS=-30,245;CIEND=-236,29;CIPOS95=-21,21;CIEND95=-32,29;MATEID=470795_1;EVENT=470795;SECONDARY;SU=21;PE=21;SR=0;ALG=PROD;AF=6.839e-05;NSAMP=2;MSQ=47.66;RECLASSIFIED;AC=2;AN=29246;NFAM=2
chr12	34833716	34834179	chr12	37250358	37251156	179163	381.24	+	-	BND	LOW	179163_1	N	N[chr12:37251130[	179163_2	N	]chr12:34833746]N	SVTYPE=BND;POS=34833746;STRANDS=+-:4;IMPRECISE;CIPOS=-30,433;CIEND=-771,27;CIPOS95=-30,125;CIEND95=-170,27;MATEID=179163_2;EVENT=179163;SU=4;PE=4;SR=0;ALG=PROD;AF=3.419e-05;NSAMP=1;MSQ=143.84;RETAINED;RECLASSIFIED;AC=1;AN=29246;NFAM=1	SVTYPE=BND;POS=37251130;STRANDS=+-:4;IMPRECISE;CIPOS=-771,27;CIEND=-30,433;CIPOS95=-170,27;CIEND95=-30,125;MATEID=179163_1;EVENT=179163;SECONDARY;SU=4;PE=4;SR=0;ALG=PROD;AF=3.419e-05;NSAMP=1;MSQ=143.84;RETAINED;RECLASSIFIED;AC=1;AN=29246;NFAM=1
chr12	34833762	34834082	chr12	37261498	37261820	179171	109.92	+	-	BND	LOW	179171_1	N	N[chr12:37261812[	179171_2	N	]chr12:34833772]N	SVTYPE=BND;POS=34833772;STRANDS=+-:9;IMPRECISE;CIPOS=-10,310;CIEND=-313,9;CIPOS95=-2,68;CIEND95=-76,2;MATEID=179171_2;EVENT=179171;SU=9;PE=9;SR=0;ALG=PROD;AF=3.419e-05;NSAMP=1;MSQ=104.63;RECLASSIFIED;AC=1;AN=29246;NFAM=1	SVTYPE=BND;POS=37261812;STRANDS=+-:9;IMPRECISE;CIPOS=-313,9;CIEND=-10,310;CIPOS95=-76,2;CIEND95=-2,68;MATEID=179171_1;EVENT=179171;SECONDARY;SU=9;PE=9;SR=0;ALG=PROD;AF=3.419e-05;NSAMP=1;MSQ=104.63;RECLASSIFIED;AC=1;AN=29246;NFAM=1
chr12	34833768	34834883	chr12	37256153	37257427	179169	1.1444e+06	+	-	BND	LOW	179169_1	N	N[chr12:37257054[	179169_2	N	]chr12:34833887]N	SVTYPE=BND;POS=34833887;STRANDS=+-:37577;IMPRECISE;CIPOS=-119,996;CIEND=-900,374;CIPOS95=-119,133;CIEND95=-93,93;MATEID=179169_2;EVENT=179169;SU=37577;PE=37574;SR=3;ALG=SUM;AF=0.3211;NSAMP=9390;MSQ=75.67;RETAINED;RECLASSIFIED;AC=9390;AN=29246;NFAM=8810	SVTYPE=BND;POS=37257054;STRANDS=+-:37577;IMPRECISE;CIPOS=-900,374;CIEND=-119,996;CIPOS95=-93,93;CIEND95=-119,133;MATEID=179169_1;EVENT=179169;SECONDARY;SU=37577;PE=37574;SR=3;ALG=SUM;AF=0.3211;NSAMP=9390;MSQ=75.67;RETAINED;RECLASSIFIED;AC=9390;AN=29246;NFAM=8810
chr12	34833772	34833895	chr12	37264479	37264721	470798	659.39	-	+	BND	LOW	470798_1	N	]chr12:37264491]N	470798_2	N	N[chr12:34833886[	SVTYPE=BND;POS=34833886;STRANDS=-+:104;IMPRECISE;CIPOS=-113,10;CIEND=-12,230;CIPOS95=-6,6;CIEND95=-6,6;MATEID=470798_2;EVENT=470798;SU=104;PE=104;SR=0;ALG=PROD;AF=0.0002393;NSAMP=7;MSQ=71.22;RECLASSIFIED;AC=7;AN=29246;NFAM=7	SVTYPE=BND;POS=37264491;STRANDS=-+:104;IMPRECISE;CIPOS=-12,230;CIEND=-113,10;CIPOS95=-6,6;CIEND95=-6,6;MATEID=470798_1;EVENT=470798;SECONDARY;SU=104;PE=104;SR=0;ALG=PROD;AF=0.0002393;NSAMP=7;MSQ=71.22;RECLASSIFIED;AC=7;AN=29246;NFAM=7
chr12	34833860	34834109	chr12	37252740	37253026	179165	417.17	+	-	BND	PASS	179165_1	N	N[chr12:37253018[	179165_2	N	]chr12:34833870]N	SVTYPE=BND;POS=34833870;STRANDS=+-:19;IMPRECISE;CIPOS=-10,239;CIEND=-277,9;CIPOS95=-3,49;CIEND95=-53,2;MATEID=179165_2;EVENT=179165;SU=19;PE=19;SR=0;ALG=PROD;AF=3.419e-05;NSAMP=1;MSQ=407.6;RECLASSIFIED;AC=1;AN=29246;NFAM=1	SVTYPE=BND;POS=37253018;STRANDS=+-:19;IMPRECISE;CIPOS=-277,9;CIEND=-10,239;CIPOS95=-53,2;CIEND95=-3,49;MATEID=179165_1;EVENT=179165;SECONDARY;SU=19;PE=19;SR=0;ALG=PROD;AF=3.419e-05;NSAMP=1;MSQ=407.6;RECLASSIFIED;AC=1;AN=29246;NFAM=1
chr12	34833927	34834733	chr12	37254133	37254745	179167	1552.69	+	-	BND	LOW	179167_1	N	N[chr12:37254679[	179167_2	N	]chr12:34834208]N	SVTYPE=BND;POS=34834208;STRANDS=+-:37;IMPRECISE;CIPOS=-281,525;CIEND=-545,67;CIPOS95=-240,240;CIEND95=-247,67;MATEID=179167_2;EVENT=179167;SU=37;PE=37;SR=0;ALG=SUM;AF=0.0001368;NSAMP=4;MSQ=226.25;RETAINED;RECLASSIFIED;AC=4;AN=29244;NFAM=4	SVTYPE=BND;POS=37254679;STRANDS=+-:37;IMPRECISE;CIPOS=-545,67;CIEND=-281,525;CIPOS95=-247,67;CIEND95=-240,240;MATEID=179167_1;EVENT=179167;SECONDARY;SU=37;PE=37;SR=0;ALG=SUM;AF=0.0001368;NSAMP=4;MSQ=226.25;RETAINED;RECLASSIFIED;AC=4;AN=29244;NFAM=4
chr12	34834016	34834311	chr12	37253620	37253865	179166	707.53	+	-	BND	LOW	179166_1	N	N[chr12:37253837[	179166_2	N	]chr12:34834046]N	SVTYPE=BND;POS=34834046;STRANDS=+-:47;IMPRECISE;CIPOS=-30,265;CIEND=-216,29;CIPOS95=-21,21;CIEND95=-15,15;MATEID=179166_2;EVENT=179166;SU=47;PE=47;SR=0;ALG=PROD;AF=0.0001026;NSAMP=3;MSQ=33.43;RECLASSIFIED;AC=3;AN=29246;NFAM=3	SVTYPE=BND;POS=37253837;STRANDS=+-:47;IMPRECISE;CIPOS=-216,29;CIEND=-30,265;CIPOS95=-15,15;CIEND95=-21,21;MATEID=179166_1;EVENT=179166;SECONDARY;SU=47;PE=47;SR=0;ALG=PROD;AF=0.0001026;NSAMP=3;MSQ=33.43;RECLASSIFIED;AC=3;AN=29246;NFAM=3
chr12	34836069	34836722	chr12	36170002	36170597	179172	5497.93	+	-	BND	LOW	179172_1	N	N[chr12:36170589[	179172_2	N	]chr12:34836079]N	SVTYPE=BND;POS=34836079;STRANDS=+-:4;IMPRECISE;CIPOS=-10,643;CIEND=-586,9;CIPOS95=-1,224;CIEND95=-174,1;MATEID=179172_2;EVENT=179172;SU=4;PE=4;SR=0;ALG=PROD;AF=3.431e-05;NSAMP=1;MSQ=50.78;RECLASSIFIED;AC=1;AN=29150;NFAM=1	SVTYPE=BND;POS=36170589;STRANDS=+-:4;IMPRECISE;CIPOS=-586,9;CIEND=-10,643;CIPOS95=-174,1;CIEND95=-1,224;MATEID=179172_1;EVENT=179172;SECONDARY;SU=4;PE=4;SR=0;ALG=PROD;AF=3.431e-05;NSAMP=1;MSQ=50.78;RECLASSIFIED;AC=1;AN=29150;NFAM=1
chr12	34836208	34836851	chr12	36313725	36314362	470801	22225.1	-	+	BND	LOW	470801_1	N	]chr12:36313739]N	470801_2	N	N[chr12:34836831[	SVTYPE=BND;POS=34836831;STRANDS=-+:25;IMPRECISE;CIPOS=-622,21;CIEND=-14,623;CIPOS95=-118,21;CIEND95=-14,135;MATEID=470801_2;EVENT=470801;SU=25;PE=25;SR=0;ALG=PROD;AF=0.005463;NSAMP=155;MSQ=11.45;RECLASSIFIED;AC=156;AN=28554;NFAM=152	SVTYPE=BND;POS=36313739;STRANDS=-+:25;IMPRECISE;CIPOS=-14,623;CIEND=-622,21;CIPOS95=-14,135;CIEND95=-118,21;MATEID=470801_1;EVENT=470801;SECONDARY;SU=25;PE=25;SR=0;ALG=PROD;AF=0.005463;NSAMP=155;MSQ=11.45;RECLASSIFIED;AC=156;AN=28554;NFAM=152
chr12	34836349	34837062	chr12	36799774	36800483	179173	11860.3	+	-	BND	LOW	179173_1	N	N[chr12:36800455[	179173_2	N	]chr12:34836379]N	SVTYPE=BND;POS=34836379;STRANDS=+-:16;IMPRECISE;CIPOS=-30,683;CIEND=-680,29;CIPOS95=-30,125;CIEND95=-127,29;MATEID=179173_2;EVENT=179173;SU=16;PE=16;SR=0;ALG=PROD;AF=0.002151;NSAMP=62;MSQ=19.94;RECLASSIFIED;AC=62;AN=28822;NFAM=61	SVTYPE=BND;POS=36800455;STRANDS=+-:16;IMPRECISE;CIPOS=-680,29;CIEND=-30,683;CIPOS95=-127,29;CIEND95=-30,125;MATEID=179173_1;EVENT=179173;SECONDARY;SU=16;PE=16;SR=0;ALG=PROD;AF=0.002151;NSAMP=62;MSQ=19.94;RECLASSIFIED;AC=62;AN=28822;NFAM=61
chr12	34836394	34836866	chr12	35988855	35989420	470800	13808.7	-	+	BND	LOW	470800_1	N	]chr12:35988885]N	470800_2	N	N[chr12:34836838[	SVTYPE=BND;POS=34836838;STRANDS=-+:13;IMPRECISE;CIPOS=-443,29;CIEND=-30,535;CIPOS95=-55,29;CIEND95=-30,64;MATEID=470800_2;EVENT=470800;SU=13;PE=13;SR=0;ALG=PROD;AF=0.0006568;NSAMP=19;MSQ=15.07;RECLASSIFIED;AC=19;AN=28928;NFAM=18	SVTYPE=BND;POS=35988885;STRANDS=-+:13;IMPRECISE;CIPOS=-30,535;CIEND=-443,29;CIPOS95=-30,64;CIEND95=-55,29;MATEID=470800_1;EVENT=470800;SECONDARY;SU=13;PE=13;SR=0;ALG=PROD;AF=0.0006568;NSAMP=19;MSQ=15.07;RECLASSIFIED;AC=19;AN=28928;NFAM=18
chr12	34836542	34836861	chr12	34887449	34887766	470799	43819.9	-	+	BND	LOW	470799_1	N	]chr12:34887459]N	470799_2	N	N[chr12:34836853[	SVTYPE=BND;POS=34836853;STRANDS=-+:490;IMPRECISE;CIPOS=-310,9;CIEND=-10,307;CIPOS95=-24,9;CIEND95=-10,23;MATEID=470799_2;EVENT=470799;SU=490;PE=490;SR=0;ALG=PROD;AF=0.04067;NSAMP=1147;MSQ=16.08;RECLASSIFIED;AC=1165;AN=28642;NFAM=1107	SVTYPE=BND;POS=34887459;STRANDS=-+:490;IMPRECISE;CIPOS=-10,307;CIEND=-310,9;CIPOS95=-10,23;CIEND95=-24,9;MATEID=470799_1;EVENT=470799;SECONDARY;SU=490;PE=490;SR=0;ALG=PROD;AF=0.04067;NSAMP=1147;MSQ=16.08;RECLASSIFIED;AC=1165;AN=28642;NFAM=1107
chr12	34837645	34838317	chr12	35285153	35285899	179175	27758.7	+	-	BND	LOW	179175_1	N	N[chr12:35285871[	179175_2	N	]chr12:34837675]N	SVTYPE=BND;POS=34837675;STRANDS=+-:8;IMPRECISE;CIPOS=-30,642;CIEND=-717,29;CIPOS95=-30,170;CIEND95=-192,29;MATEID=179175_2;EVENT=179175;SU=8;PE=8;SR=0;ALG=PROD;AF=0.004052;NSAMP=111;MSQ=34.75;RECLASSIFIED;AC=115;AN=28382;NFAM=102	SVTYPE=BND;POS=35285871;STRANDS=+-:8;IMPRECISE;CIPOS=-717,29;CIEND=-30,642;CIPOS95=-192,29;CIEND95=-30,170;MATEID=179175_1;EVENT=179175;SECONDARY;SU=8;PE=8;SR=0;ALG=PROD;AF=0.004052;NSAMP=111;MSQ=34.75;RECLASSIFIED;AC=115;AN=28382;NFAM=102
chr12	34838453	34838942	chr12	34918918	34919395	179176	38695.3	+	-	BND	LOW	179176_1	N	N[chr12:34919378[	179176_2	N	]chr12:34838477]N	SVTYPE=BND;POS=34838477;STRANDS=+-:59;IMPRECISE;CIPOS=-24,465;CIEND=-459,18;CIPOS95=-24,67;CIEND95=-54,18;MATEID=179176_2;EVENT=179176;SU=59;PE=59;SR=0;ALG=PROD;AF=0.007485;NSAMP=208;MSQ=54.19;RECLASSIFIED;AC=211;AN=28190;NFAM=199	SVTYPE=BND;POS=34919378;STRANDS=+-:59;IMPRECISE;CIPOS=-459,18;CIEND=-24,465;CIPOS95=-54,18;CIEND95=-24,67;MATEID=179176_1;EVENT=179176;SECONDARY;SU=59;PE=59;SR=0;ALG=PROD;AF=0.007485;NSAMP=208;MSQ=54.19;RECLASSIFIED;AC=211;AN=28190;NFAM=199
chr12	34839077	34839740	chr12	35147455	35148125	179177	37609.5	+	-	BND	LOW	179177_1	N	N[chr12:35148117[	179177_2	N	]chr12:34839087]N	SVTYPE=BND;POS=34839087;STRANDS=+-:4;IMPRECISE;CIPOS=-10,653;CIEND=-661,9;CIPOS95=-1,231;CIEND95=-222,1;MATEID=179177_2;EVENT=179177;SU=4;PE=4;SR=0;ALG=PROD;AF=0.0001511;NSAMP=3;MSQ=34.45;RECLASSIFIED;AC=4;AN=26468;NFAM=3	SVTYPE=BND;POS=35148117;STRANDS=+-:4;IMPRECISE;CIPOS=-661,9;CIEND=-10,653;CIPOS95=-222,1;CIEND95=-1,231;MATEID=179177_1;EVENT=179177;SECONDARY;SU=4;PE=4;SR=0;ALG=PROD;AF=0.0001511;NSAMP=3;MSQ=34.45;RECLASSIFIED;AC=4;AN=26468;NFAM=3
chr12	34840217	34840808	chr12	35130417	35131043	179178	49167.8	+	-	BND	LOW	179178_1	N	N[chr12:35131029[	179178_2	N	]chr12:34840247]N	SVTYPE=BND;POS=34840247;STRANDS=+-:26;IMPRECISE;CIPOS=-30,561;CIEND=-611,15;CIPOS95=-30,66;CIEND95=-84,15;MATEID=179178_2;EVENT=179178;SU=26;PE=26;SR=0;ALG=PROD;AF=0.04198;NSAMP=1227;MSQ=28.31;RECLASSIFIED;AC=1227;AN=29230;NFAM=1212	SVTYPE=BND;POS=35131029;STRANDS=+-:26;IMPRECISE;CIPOS=-611,15;CIEND=-30,561;CIPOS95=-84,15;CIEND95=-30,66;MATEID=179178_1;EVENT=179178;SECONDARY;SU=26;PE=26;SR=0;ALG=PROD;AF=0.04198;NSAMP=1227;MSQ=28.31;RECLASSIFIED;AC=1227;AN=29230;NFAM=1212
chr12	34841035	34841557	chr12	34937966	34938490	470803	9408.37	-	+	BND	LOW	470803_1	N	]chr12:34937996]N	470803_2	N	N[chr12:34841529[	SVTYPE=BND;POS=34841529;STRANDS=-+:16;IMPRECISE;CIPOS=-493,29;CIEND=-30,494;CIPOS95=-106,29;CIEND95=-30,114;MATEID=470803_2;EVENT=470803;SU=16;PE=16;SR=0;ALG=PROD;AF=0.0004161;NSAMP=12;MSQ=26.88;RECLASSIFIED;AC=12;AN=28836;NFAM=12	SVTYPE=BND;POS=34937996;STRANDS=-+:16;IMPRECISE;CIPOS=-30,494;CIEND=-493,29;CIPOS95=-30,114;CIEND95=-106,29;MATEID=470803_1;EVENT=470803;SECONDARY;SU=16;PE=16;SR=0;ALG=PROD;AF=0.0004161;NSAMP=12;MSQ=26.88;RECLASSIFIED;AC=12;AN=28836;NFAM=12
chr12	34841774	34842378	chr12	34860988	34861573	179179	1296.69	+	-	BND	LOW	179179_1	N	N[chr12:34861565[	179179_2	N	]chr12:34841784]N	SVTYPE=BND;POS=34841784;STRANDS=+-:4;IMPRECISE;CIPOS=-10,594;CIEND=-576,9;CIPOS95=-1,197;CIEND95=-182,1;MATEID=179179_2;EVENT=179179;SU=4;PE=4;SR=0;ALG=PROD;AF=3.428e-05;NSAMP=1;MSQ=23.94;RECLASSIFIED;AC=1;AN=29172;NFAM=1	SVTYPE=BND;POS=34861565;STRANDS=+-:4;IMPRECISE;CIPOS=-576,9;CIEND=-10,594;CIPOS95=-182,1;CIEND95=-1,197;MATEID=179179_1;EVENT=179179;SECONDARY;SU=4;PE=4;SR=0;ALG=PROD;AF=3.428e-05;NSAMP=1;MSQ=23.94;RECLASSIFIED;AC=1;AN=29172;NFAM=1
chr12	34841796	34842168	chr12	36529781	36530189	179180	9153.75	+	-	BND	LOW	179180_1	N	N[chr12:36530180[	179180_2	N	]chr12:34841813]N	SVTYPE=BND;POS=34841813;STRANDS=+-:110;IMPRECISE;CIPOS=-17,355;CIEND=-398,10;CIPOS95=-17,21;CIEND95=-38,10;MATEID=179180_2;EVENT=179180;SU=110;PE=110;SR=0;ALG=PROD;AF=0.0008595;NSAMP=24;MSQ=83.72;RECLASSIFIED;AC=25;AN=29086;NFAM=22	SVTYPE=BND;POS=36530180;STRANDS=+-:110;IMPRECISE;CIPOS=-398,10;CIEND=-17,355;CIPOS95=-38,10;CIEND95=-17,21;MATEID=179180_1;EVENT=179180;SECONDARY;SU=110;PE=110;SR=0;ALG=PROD;AF=0.0008595;NSAMP=24;MSQ=83.72;RECLASSIFIED;AC=25;AN=29086;NFAM=22
chr12	34843234	34843912	chr12	35780241	35780925	470804	2344.82	-	+	BND	LOW	470804_1	N	]chr12:35780251]N	470804_2	N	N[chr12:34843904[	SVTYPE=BND;POS=34843904;STRANDS=-+:4;IMPRECISE;CIPOS=-669,9;CIEND=-10,674;CIPOS95=-229,1;CIEND95=-1,245;MATEID=470804_2;EVENT=470804;SU=4;PE=4;SR=0;ALG=PROD;AF=0.0004794;NSAMP=14;MSQ=13.43;RECLASSIFIED;AC=14;AN=29204;NFAM=14	SVTYPE=BND;POS=35780251;STRANDS=-+:4;IMPRECISE;CIPOS=-10,674;CIEND=-669,9;CIPOS95=-1,245;CIEND95=-229,1;MATEID=470804_1;EVENT=470804;SECONDARY;SU=4;PE=4;SR=0;ALG=PROD;AF=0.0004794;NSAMP=14;MSQ=13.43;RECLASSIFIED;AC=14;AN=29204;NFAM=14
chr12	34844119	34844627	chr12	35345427	35345938	179181	19439.3	+	-	BND	LOW	179181_1	N	N[chr12:35345913[	179181_2	N	]chr12:34844146]N	SVTYPE=BND;POS=34844146;STRANDS=+-:112;IMPRECISE;CIPOS=-27,481;CIEND=-485,26;CIPOS95=-27,59;CIEND95=-32,26;MATEID=179181_2;EVENT=179181;SU=112;PE=112;SR=0;ALG=PROD;AF=0.00234;NSAMP=66;MSQ=54;RECLASSIFIED;AC=66;AN=28210;NFAM=62	SVTYPE=BND;POS=35345913;STRANDS=+-:112;IMPRECISE;CIPOS=-485,26;CIEND=-27,481;CIPOS95=-32,26;CIEND95=-27,59;MATEID=179181_1;EVENT=179181;SECONDARY;SU=112;PE=112;SR=0;ALG=PROD;AF=0.00234;NSAMP=66;MSQ=54;RECLASSIFIED;AC=66;AN=28210;NFAM=62
chr12	34844121	34844726	chr12	35778962	35779572	179183	30823.2	+	-	BND	LOW	179183_1	N	N[chr12:35779564[	179183_2	N	]chr12:34844131]N	SVTYPE=BND;POS=34844131;STRANDS=+-:4;IMPRECISE;CIPOS=-10,595;CIEND=-601,9;CIPOS95=-1,191;CIEND95=-194,1;MATEID=179183_2;EVENT=179183;SU=4;PE=4;SR=0;ALG=PROD;AF=0.0006665;NSAMP=17;MSQ=33.25;RECLASSIFIED;AC=18;AN=27008;NFAM=16	SVTYPE=BND;POS=35779564;STRANDS=+-:4;IMPRECISE;CIPOS=-601,9;CIEND=-10,595;CIPOS95=-194,1;CIEND95=-1,191;MATEID=179183_1;EVENT=179183;SECONDARY;SU=4;PE=4;SR=0;ALG=PROD;AF=0.0006665;NSAMP=17;MSQ=33.25;RECLASSIFIED;AC=18;AN=27008;NFAM=16
chr12	34844153	34844255	chr12	35568876	35568962	179182	927632.0	+	-	BND	LOW	179182_1	N	N[chr12:35568956[	179182_2	N	]chr12:34844163]N	SVTYPE=BND;POS=34844163;STRANDS=+-:9701;IMPRECISE;CIPOS=-10,92;CIEND=-79,7;CIPOS95=-2,2;CIEND95=-3,3;MATEID=179182_2;EVENT=179182;SU=9701;PE=9701;SR=0;ALG=PROD;AF=0.231;NSAMP=4796;MSQ=80.62;RECLASSIFIED;AC=6459;AN=27964;NFAM=4329	SVTYPE=BND;POS=35568956;STRANDS=+-:9701;IMPRECISE;CIPOS=-79,7;CIEND=-10,92;CIPOS95=-3,3;CIEND95=-2,2;MATEID=179182_1;EVENT=179182;SECONDARY;SU=9701;PE=9701;SR=0;ALG=PROD;AF=0.231;NSAMP=4796;MSQ=80.62;RECLASSIFIED;AC=6459;AN=27964;NFAM=4329
chr12	34844817	34845165	chr12	36989088	36989376	179185	353889.0	+	-	BND	LOW	179185_1	N	N[chr12:36989368[	179185_2	N	]chr12:34844825]N	SVTYPE=BND;POS=34844825;STRANDS=+-:533;IMPRECISE;CIPOS=-8,340;CIEND=-279,9;CIPOS95=-8,40;CIEND95=-9,9;MATEID=179185_2;EVENT=179185;SU=533;PE=533;SR=0;ALG=PROD;AF=0.1021;NSAMP=2666;MSQ=56.04;RECLASSIFIED;AC=2707;AN=26520;NFAM=2457	SVTYPE=BND;POS=36989368;STRANDS=+-:533;IMPRECISE;CIPOS=-279,9;CIEND=-8,340;CIPOS95=-9,9;CIEND95=-8,40;MATEID=179185_1;EVENT=179185;SECONDARY;SU=533;PE=533;SR=0;ALG=PROD;AF=0.1021;NSAMP=2666;MSQ=56.04;RECLASSIFIED;AC=2707;AN=26520;NFAM=2457
chr12	34845418	34845726	chr12	36419683	36420061	470805	29730.6	-	+	BND	LOW	470805_1	N	]chr12:36419697]N	470805_2	N	N[chr12:34845698[	SVTYPE=BND;POS=34845698;STRANDS=-+:211;IMPRECISE;CIPOS=-279,29;CIEND=-14,364;CIPOS95=-7,7;CIEND95=-14,18;MATEID=470805_2;EVENT=470805;SU=211;PE=211;SR=0;ALG=PROD;AF=0.03358;NSAMP=977;MSQ=21.87;RECLASSIFIED;AC=982;AN=29246;NFAM=964	SVTYPE=BND;POS=36419697;STRANDS=-+:211;IMPRECISE;CIPOS=-14,364;CIEND=-279,29;CIPOS95=-14,18;CIEND95=-7,7;MATEID=470805_1;EVENT=470805;SECONDARY;SU=211;PE=211;SR=0;ALG=PROD;AF=0.03358;NSAMP=977;MSQ=21.87;RECLASSIFIED;AC=982;AN=29246;NFAM=964
chr12	34845974	34846525	chr12	36109148	36109758	179186	23659.6	+	-	BND	LOW	179186_1	N	N[chr12:36109750[	179186_2	N	]chr12:34845984]N	SVTYPE=BND;POS=34845984;STRANDS=+-:4;IMPRECISE;CIPOS=-10,541;CIEND=-601,9;CIPOS95=-2,127;CIEND95=-146,1;MATEID=179186_2;EVENT=179186;SU=4;PE=4;SR=0;ALG=PROD;AF=0.0001411;NSAMP=4;MSQ=25.95;RECLASSIFIED;AC=4;AN=28350;NFAM=4	SVTYPE=BND;POS=36109750;STRANDS=+-:4;IMPRECISE;CIPOS=-601,9;CIEND=-10,541;CIPOS95=-146,1;CIEND95=-2,127;MATEID=179186_1;EVENT=179186;SECONDARY;SU=4;PE=4;SR=0;ALG=PROD;AF=0.0001411;NSAMP=4;MSQ=25.95;RECLASSIFIED;AC=4;AN=28350;NFAM=4
chr12	34847333	34848040	chr12	36558364	36558924	470812	1.62579e+06	-	+	BND	LOW	470812_1	N	]chr12:36558374]N	470812_2	N	N[chr12:34848032[	SVTYPE=BND;POS=34848032;STRANDS=-+:4;IMPRECISE;CIPOS=-698,9;CIEND=-10,550;CIPOS95=-229,0;CIEND95=-1,182;MATEID=470812_2;EVENT=470812;SU=4;PE=4;SR=0;ALG=PROD;AF=0.5776;NSAMP=11416;MSQ=91.3;RECLASSIFIED;AC=16681;AN=28882;NFAM=10584	SVTYPE=BND;POS=36558374;STRANDS=-+:4;IMPRECISE;CIPOS=-10,550;CIEND=-698,9;CIPOS95=-1,182;CIEND95=-229,0;MATEID=470812_1;EVENT=470812;SECONDARY;SU=4;PE=4;SR=0;ALG=PROD;AF=0.5776;NSAMP=11416;MSQ=91.3;RECLASSIFIED;AC=16681;AN=28882;NFAM=10584
chr12	34847349	34848040	chr12	35500916	35501603	470808	1.53587e+06	-	+	BND	LOW	470808_1	N	]chr12:35500938]N	470808_2	N	N[chr12:34848030[	SVTYPE=BND;POS=34848030;STRANDS=-+:16;IMPRECISE;CIPOS=-680,11;CIEND=-22,665;CIPOS95=-160,11;CIEND95=-22,148;MATEID=470808_2;EVENT=470808;SU=16;PE=16;SR=0;ALG=PROD;AF=0.4725;NSAMP=10115;MSQ=93.04;RECLASSIFIED;AC=13773;AN=29150;NFAM=9393	SVTYPE=BND;POS=35500938;STRANDS=-+:16;IMPRECISE;CIPOS=-22,665;CIEND=-680,11;CIPOS95=-22,148;CIEND95=-160,11;MATEID=470808_1;EVENT=470808;SECONDARY;SU=16;PE=16;SR=0;ALG=PROD;AF=0.4725;NSAMP=10115;MSQ=93.04;RECLASSIFIED;AC=13773;AN=29150;NFAM=9393
chr12	34847369	34848040	chr12	36507754	36508349	470811	2.02843e+06	-	+	BND	LOW	470811_1	N	]chr12:36507764]N	470811_2	N	N[chr12:34848032[	SVTYPE=BND;POS=34848032;STRANDS=-+:6;IMPRECISE;CIPOS=-662,9;CIEND=-10,585;CIPOS95=-177,1;CIEND95=-1,190;MATEID=470811_2;EVENT=470811;SU=6;PE=6;SR=0;ALG=PROD;AF=0.7186;NSAMP=11833;MSQ=105.06;RECLASSIFIED;AC=20489;AN=28512;NFAM=10918	SVTYPE=BND;POS=36507764;STRANDS=-+:6;IMPRECISE;CIPOS=-10,585;CIEND=-662,9;CIPOS95=-1,190;CIEND95=-177,1;MATEID=470811_1;EVENT=470811;SECONDARY;SU=6;PE=6;SR=0;ALG=PROD;AF=0.7186;NSAMP=11833;MSQ=105.06;RECLASSIFIED;AC=20489;AN=28512;NFAM=10918
chr12	34847400	34848059	chr12	34863982	34864665	470806	1.70174e+06	-	+	BND	LOW	470806_1	N	]chr12:34864012]N	470806_2	N	N[chr12:34848031[	SVTYPE=BND;POS=34848031;STRANDS=-+:8;IMPRECISE;CIPOS=-630,29;CIEND=-30,653;CIPOS95=-172,29;CIEND95=-30,177;MATEID=470806_2;EVENT=470806;SU=8;PE=8;SR=0;ALG=PROD;AF=0.5437;NSAMP=10659;MSQ=96.01;RECLASSIFIED;AC=15877;AN=29202;NFAM=9839	SVTYPE=BND;POS=34864012;STRANDS=-+:8;IMPRECISE;CIPOS=-30,653;CIEND=-630,29;CIPOS95=-30,177;CIEND95=-172,29;MATEID=470806_1;EVENT=470806;SECONDARY;SU=8;PE=8;SR=0;ALG=PROD;AF=0.5437;NSAMP=10659;MSQ=96.01;RECLASSIFIED;AC=15877;AN=29202;NFAM=9839
chr12	34847496	34848242	chr12	34940192	34940936	470807	3803.8	-	+	BND	LOW	470807_1	N	]chr12:34940243]N	470807_2	N	N[chr12:34848188[	SVTYPE=BND;POS=34848188;STRANDS=-+:38;IMPRECISE;CIPOS=-691,55;CIEND=-51,693;CIPOS95=-233,55;CIEND95=-51,160;MATEID=470807_2;EVENT=470807;SU=38;PE=38;SR=0;ALG=SUM;AF=0.0006514;NSAMP=19;MSQ=68.39;RECLASSIFIED;AC=19;AN=29166;NFAM=17	SVTYPE=BND;POS=34940243;STRANDS=-+:38;IMPRECISE;CIPOS=-51,693;CIEND=-691,55;CIPOS95=-51,160;CIEND95=-233,55;MATEID=470807_1;EVENT=470807;SECONDARY;SU=38;PE=38;SR=0;ALG=SUM;AF=0.0006514;NSAMP=19;MSQ=68.39;RECLASSIFIED;AC=19;AN=29166;NFAM=17
chr12	34847608	34848060	chr12	35866480	35867033	470809	1.61435e+06	-	+	BND	LOW	470809_1	N	]chr12:35866502]N	470809_2	N	N[chr12:34848032[	SVTYPE=BND;POS=34848032;STRANDS=-+:27;IMPRECISE;CIPOS=-423,29;CIEND=-22,531;CIPOS95=-39,29;CIEND95=-22,74;MATEID=470809_2;EVENT=470809;SU=27;PE=27;SR=0;ALG=PROD;AF=0.5028;NSAMP=9190;MSQ=111.13;RECLASSIFIED;AC=14611;AN=29058;NFAM=8577	SVTYPE=BND;POS=35866502;STRANDS=-+:27;IMPRECISE;CIPOS=-22,531;CIEND=-423,29;CIPOS95=-22,74;CIEND95=-39,29;MATEID=470809_1;EVENT=470809;SECONDARY;SU=27;PE=27;SR=0;ALG=PROD;AF=0.5028;NSAMP=9190;MSQ=111.13;RECLASSIFIED;AC=14611;AN=29058;NFAM=8577
chr12	34848021	34848040	chr12	36677578	36677597	470813	2.04805e+06	-	+	BND	LOW	470813_1	N	]chr12:36677588]N	470813_2	N	N[chr12:34848032[	SVTYPE=BND;POS=34848032;STRANDS=-+:5;CIPOS=-10,9;CIEND=-10,9;CIPOS95=0,0;CIEND95=0,0;MATEID=470813_2;EVENT=470813;SU=5;PE=0;SR=5;ALG=PROD;AF=0.7237;NSAMP=11521;MSQ=108.16;RECLASSIFIED;AC=21156;AN=29232;NFAM=10620	SVTYPE=BND;POS=36677588;STRANDS=-+:5;CIPOS=-10,9;CIEND=-10,9;CIPOS95=0,0;CIEND95=0,0;MATEID=470813_1;EVENT=470813;SECONDARY;SU=5;PE=0;SR=5;ALG=PROD;AF=0.7237;NSAMP=11521;MSQ=108.16;RECLASSIFIED;AC=21156;AN=29232;NFAM=10620
chr12	34848022	34848039	chr12	36171620	36171637	470810	1.5844e+06	-	+	BND	LOW	470810_1	N	]chr12:36171629]N	470810_2	N	N[chr12:34848032[	SVTYPE=BND;POS=34848032;STRANDS=-+:4;CIPOS=-9,8;CIEND=-9,8;CIPOS95=0,0;CIEND95=0,0;MATEID=470810_2;EVENT=470810;SU=4;PE=0;SR=4;ALG=PROD;AF=0.4952;NSAMP=9229;MSQ=109.35;RECLASSIFIED;AC=14268;AN=28812;NFAM=8616	SVTYPE=BND;POS=36171629;STRANDS=-+:4;CIPOS=-9,8;CIEND=-9,8;CIPOS95=0,0;CIEND95=0,0;MATEID=470810_1;EVENT=470810;SECONDARY;SU=4;PE=0;SR=4;ALG=PROD;AF=0.4952;NSAMP=9229;MSQ=109.35;RECLASSIFIED;AC=14268;AN=28812;NFAM=8616
chr12	34848269	34848692	chr12	36165573	36166056	179188	15101.3	+	-	BND	LOW	179188_1	N	N[chr12:36166047[	179188_2	N	]chr12:34848291]N	SVTYPE=BND;POS=34848291;STRANDS=+-:72;IMPRECISE;CIPOS=-22,401;CIEND=-473,10;CIPOS95=-22,27;CIEND95=-56,10;MATEID=179188_2;EVENT=179188;SU=72;PE=72;SR=0;ALG=PROD;AF=0.006734;NSAMP=177;MSQ=36.63;RECLASSIFIED;AC=192;AN=28510;NFAM=177	SVTYPE=BND;POS=36166047;STRANDS=+-:72;IMPRECISE;CIPOS=-473,10;CIEND=-22,401;CIPOS95=-56,10;CIEND95=-22,27;MATEID=179188_1;EVENT=179188;SECONDARY;SU=72;PE=72;SR=0;ALG=PROD;AF=0.006734;NSAMP=177;MSQ=36.63;RECLASSIFIED;AC=192;AN=28510;NFAM=177
chr12	34848558	34848995	chr12	36004956	36005646	179187	81272.1	+	-	BND	LOW	179187_1	N	N[chr12:36005638[	179187_2	N	]chr12:34848568]N	SVTYPE=BND;POS=34848568;STRANDS=+-:4;IMPRECISE;CIPOS=-10,427;CIEND=-681,9;CIPOS95=-2,116;CIEND95=-227,1;MATEID=179187_2;EVENT=179187;SU=4;PE=4;SR=0;ALG=PROD;AF=0.05878;NSAMP=1637;MSQ=23.3;RECLASSIFIED;AC=1641;AN=27918;NFAM=1593	SVTYPE=BND;POS=36005638;STRANDS=+-:4;IMPRECISE;CIPOS=-681,9;CIEND=-10,427;CIPOS95=-227,1;CIEND95=-2,116;MATEID=179187_1;EVENT=179187;SECONDARY;SU=4;PE=4;SR=0;ALG=PROD;AF=0.05878;NSAMP=1637;MSQ=23.3;RECLASSIFIED;AC=1641;AN=27918;NFAM=1593
chr12	34850175	34850750	chr12	34854721	34855299	470814	50345.9	-	+	BND	LOW	470814_1	N	]chr12:34854731]N	470814_2	N	N[chr12:34850742[	SVTYPE=BND;POS=34850742;STRANDS=-+:4;IMPRECISE;CIPOS=-566,9;CIEND=-10,568;CIPOS95=-182,1;CIEND95=-1,194;MATEID=470814_2;EVENT=470814;SU=4;PE=4;SR=0;ALG=PROD;AF=0.04413;NSAMP=1224;MSQ=12.43;RECLASSIFIED;AC=1253;AN=28392;NFAM=1209	SVTYPE=BND;POS=34854731;STRANDS=-+:4;IMPRECISE;CIPOS=-10,568;CIEND=-566,9;CIPOS95=-1,194;CIEND95=-182,1;MATEID=470814_1;EVENT=470814;SECONDARY;SU=4;PE=4;SR=0;ALG=PROD;AF=0.04413;NSAMP=1224;MSQ=12.43;RECLASSIFIED;AC=1253;AN=28392;NFAM=1209
chr12	34850929	34851419	chr12	37132186	37132593	179189	1.5939e+06	+	-	BND	LOW	179189_1	N	N[chr12:37132547[	179189_2	N	]chr12:34850959]N	SVTYPE=BND;POS=34850959;STRANDS=+-:114;IMPRECISE;CIPOS=-30,460;CIEND=-360,47;CIPOS95=-30,48;CIEND95=-10,10;MATEID=179189_2;EVENT=179189;SU=114;PE=114;SR=0;ALG=PROD;AF=0.3787;NSAMP=10245;MSQ=95.37;RECLASSIFIED;AC=10930;AN=28864;NFAM=9551	SVTYPE=BND;POS=37132547;STRANDS=+-:114;IMPRECISE;CIPOS=-360,47;CIEND=-30,460;CIPOS95=-10,10;CIEND95=-30,48;MATEID=179189_1;EVENT=179189;SECONDARY;SU=114;PE=114;SR=0;ALG=PROD;AF=0.3787;NSAMP=10245;MSQ=95.37;RECLASSIFIED;AC=10930;AN=28864;NFAM=9551
chr12	34852070	34852867	chr12	34865279	34865963	470815	1.03825e+06	-	+	BND	LOW	470815_1	N	]chr12:34865428]N	470815_2	N	N[chr12:34852750[	SVTYPE=BND;POS=34852750;STRANDS=-+:33960;IMPRECISE;CIPOS=-679,118;CIEND=-149,535;CIPOS95=-6,6;CIEND95=-5,5;MATEID=470815_2;EVENT=470815;SU=33960;PE=33952;SR=8;ALG=SUM;AF=0.6215;NSAMP=7788;MSQ=76.62;RETAINED;RECLASSIFIED;AC=15265;AN=24560;NFAM=7265	SVTYPE=BND;POS=34865428;STRANDS=-+:33960;IMPRECISE;CIPOS=-149,535;CIEND=-679,118;CIPOS95=-5,5;CIEND95=-6,6;MATEID=470815_1;EVENT=470815;SECONDARY;SU=33960;PE=33952;SR=8;ALG=SUM;AF=0.6215;NSAMP=7788;MSQ=76.62;RETAINED;RECLASSIFIED;AC=15265;AN=24560;NFAM=7265
chr12	34852296	34852760	chr12	37132965	37133371	470817	52028.6	-	+	BND	LOW	470817_1	N	]chr12:37133001]N	470817_2	N	N[chr12:34852750[	SVTYPE=BND;POS=34852750;STRANDS=-+:116;IMPRECISE;CIPOS=-453,11;CIEND=-36,370;CIPOS95=-39,11;CIEND95=-13,13;MATEID=470817_2;EVENT=470817;SU=116;PE=116;SR=0;ALG=PROD;AF=0.01124;NSAMP=203;MSQ=21.73;RECLASSIFIED;AC=303;AN=26956;NFAM=202	SVTYPE=BND;POS=37133001;STRANDS=-+:116;IMPRECISE;CIPOS=-36,370;CIEND=-453,11;CIPOS95=-13,13;CIEND95=-39,11;MATEID=470817_1;EVENT=470817;SECONDARY;SU=116;PE=116;SR=0;ALG=PROD;AF=0.01124;NSAMP=203;MSQ=21.73;RECLASSIFIED;AC=303;AN=26956;NFAM=202
chr12	34852980	34853622	chr12	36477577	36478243	179190	188033.0	+	-	BND	LOW	179190_1	N	N[chr12:36478235[	179190_2	N	]chr12:34852990]N	SVTYPE=BND;POS=34852990;STRANDS=+-:4;IMPRECISE;CIPOS=-10,632;CIEND=-657,9;CIPOS95=-1,215;CIEND95=-226,1;MATEID=179190_2;EVENT=179190;SU=4;PE=4;SR=0;ALG=PROD;AF=0.1202;NSAMP=3306;MSQ=35.83;RECLASSIFIED;AC=3320;AN=27620;NFAM=3180	SVTYPE=BND;POS=36478235;STRANDS=+-:4;IMPRECISE;CIPOS=-657,9;CIEND=-10,632;CIPOS95=-226,1;CIEND95=-1,215;MATEID=179190_1;EVENT=179190;SECONDARY;SU=4;PE=4;SR=0;ALG=PROD;AF=0.1202;NSAMP=3306;MSQ=35.83;RECLASSIFIED;AC=3320;AN=27620;NFAM=3180
chr12	34853410	34854166	chr12	37179906	37180723	179191	564344.0	+	-	BND	LOW	179191_1	N	N[chr12:37180629[	179191_2	N	]chr12:34853534]N	SVTYPE=BND;POS=34853534;STRANDS=+-:3262;IMPRECISE;CIPOS=-124,632;CIEND=-722,95;CIPOS95=-34,34;CIEND95=-51,51;MATEID=179191_2;EVENT=179191;SU=3262;PE=3261;SR=1;AF=0.1878;NSAMP=4023;MSQ=76.75;RECLASSIFIED;AC=5107;AN=27196;NFAM=3772	SVTYPE=BND;POS=37180629;STRANDS=+-:3262;IMPRECISE;CIPOS=-722,95;CIEND=-124,632;CIPOS95=-51,51;CIEND95=-34,34;MATEID=179191_1;EVENT=179191;SECONDARY;SU=3262;PE=3261;SR=1;AF=0.1878;NSAMP=4023;MSQ=76.75;RECLASSIFIED;AC=5107;AN=27196;NFAM=3772
chr12	34854346	34854571	chr12	36492006	36492239	470818	157903.0	-	+	BND	LOW	470818_1	N	]chr12:36492015]N	470818_2	N	N[chr12:34854563[	SVTYPE=BND;POS=34854563;STRANDS=-+:860;IMPRECISE;CIPOS=-216,9;CIEND=-9,224;CIPOS95=-5,5;CIEND95=-7,7;MATEID=470818_2;EVENT=470818;SU=860;PE=860;SR=0;ALG=PROD;AF=0.1175;NSAMP=3415;MSQ=24.58;RECLASSIFIED;AC=3437;AN=29246;NFAM=3215	SVTYPE=BND;POS=36492015;STRANDS=-+:860;IMPRECISE;CIPOS=-9,224;CIEND=-216,9;CIPOS95=-7,7;CIEND95=-5,5;MATEID=470818_1;EVENT=470818;SECONDARY;SU=860;PE=860;SR=0;ALG=PROD;AF=0.1175;NSAMP=3415;MSQ=24.58;RECLASSIFIED;AC=3437;AN=29246;NFAM=3215
chr12	34854840	34855431	chr12	36176548	36177207	179192	20369.8	+	-	BND	LOW	179192_1	N	N[chr12:36177199[	179192_2	N	]chr12:34854850]N	SVTYPE=BND;POS=34854850;STRANDS=+-:4;IMPRECISE;CIPOS=-10,581;CIEND=-650,9;CIPOS95=-1,192;CIEND95=-224,1;MATEID=179192_2;EVENT=179192;SU=4;PE=4;SR=0;ALG=PROD;AF=0.009629;NSAMP=279;MSQ=19.43;RECLASSIFIED;AC=279;AN=28976;NFAM=267	SVTYPE=BND;POS=36177199;STRANDS=+-:4;IMPRECISE;CIPOS=-650,9;CIEND=-10,581;CIPOS95=-224,1;CIEND95=-1,192;MATEID=179192_1;EVENT=179192;SECONDARY;SU=4;PE=4;SR=0;ALG=PROD;AF=0.009629;NSAMP=279;MSQ=19.43;RECLASSIFIED;AC=279;AN=28976;NFAM=267
chr12	34854879	34855036	chr12	37132374	37132518	179193	1.98164e+06	+	-	BND	LOW	179193_1	N	N[chr12:37132507[	179193_2	N	]chr12:34854902]N	SVTYPE=BND;POS=34854902;STRANDS=+-:27665;IMPRECISE;CIPOS=-23,134;CIEND=-132,12;CIPOS95=-3,3;CIEND95=-3,3;MATEID=179193_2;EVENT=179193;SU=27665;PE=27665;SR=0;ALG=PROD;AF=0.2983;NSAMP=7104;MSQ=128.26;RECLASSIFIED;AC=8671;AN=29064;NFAM=6515	SVTYPE=BND;POS=37132507;STRANDS=+-:27665;IMPRECISE;CIPOS=-132,12;CIEND=-23,134;CIPOS95=-3,3;CIEND95=-3,3;MATEID=179193_1;EVENT=179193;SECONDARY;SU=27665;PE=27665;SR=0;ALG=PROD;AF=0.2983;NSAMP=7104;MSQ=128.26;RECLASSIFIED;AC=8671;AN=29064;NFAM=6515
chr12	34856276	34856712	chr12	36036570	36036827	470819	242854.0	-	+	BND	LOW	470819_1	N	]chr12:36036580]N	470819_2	N	N[chr12:34856685[	SVTYPE=BND;POS=34856685;STRANDS=-+:300;IMPRECISE;CIPOS=-408,28;CIEND=-10,247;CIPOS95=-30,28;CIEND95=-2,2;MATEID=470819_2;EVENT=470819;SU=300;PE=300;SR=0;ALG=PROD;AF=0.2085;NSAMP=4827;MSQ=27.81;RECLASSIFIED;AC=5950;AN=28532;NFAM=4596	SVTYPE=BND;POS=36036580;STRANDS=-+:300;IMPRECISE;CIPOS=-10,247;CIEND=-408,28;CIPOS95=-2,2;CIEND95=-30,28;MATEID=470819_1;EVENT=470819;SECONDARY;SU=300;PE=300;SR=0;ALG=PROD;AF=0.2085;NSAMP=4827;MSQ=27.81;RECLASSIFIED;AC=5950;AN=28532;NFAM=4596
chr12	34856954	34857585	chr12	35908628	35909262	470820	35590.1	-	+	BND	LOW	470820_1	N	]chr12:35908638]N	470820_2	N	N[chr12:34857577[	SVTYPE=BND;POS=34857577;STRANDS=-+:4;IMPRECISE;CIPOS=-622,9;CIEND=-10,624;CIPOS95=-149,1;CIEND95=-1,146;MATEID=470820_2;EVENT=470820;SU=4;PE=4;SR=0;ALG=PROD;AF=0.02086;NSAMP=577;MSQ=12.61;RECLASSIFIED;AC=602;AN=28862;NFAM=576	SVTYPE=BND;POS=35908638;STRANDS=-+:4;IMPRECISE;CIPOS=-10,624;CIEND=-622,9;CIPOS95=-1,146;CIEND95=-149,1;MATEID=470820_1;EVENT=470820;SECONDARY;SU=4;PE=4;SR=0;ALG=PROD;AF=0.02086;NSAMP=577;MSQ=12.61;RECLASSIFIED;AC=602;AN=28862;NFAM=576
chr12	34857101	34857161	chr12	36956767	36956816	179194	568523.0	+	-	BND	LOW	179194_1	N	N[chr12:36956812[	179194_2	N	]chr12:34857107]N	SVTYPE=BND;POS=34857107;STRANDS=+-:8902;IMPRECISE;CIPOS=-6,54;CIEND=-44,5;CIPOS95=-1,1;CIEND95=-1,1;MATEID=179194_2;EVENT=179194;SU=8902;PE=8902;SR=0;AF=0.1819;NSAMP=4296;MSQ=86.45;RECLASSIFIED;AC=5233;AN=28766;NFAM=4097	SVTYPE=BND;POS=36956812;STRANDS=+-:8902;IMPRECISE;CIPOS=-44,5;CIEND=-6,54;CIPOS95=-1,1;CIEND95=-1,1;MATEID=179194_1;EVENT=179194;SECONDARY;SU=8902;PE=8902;SR=0;AF=0.1819;NSAMP=4296;MSQ=86.45;RECLASSIFIED;AC=5233;AN=28766;NFAM=4097
chr12	34857576	34858256	chr12	36062657	36063288	470821	108162.0	-	+	BND	LOW	470821_1	N	]chr12:36062688]N	470821_2	N	N[chr12:34858242[	SVTYPE=BND;POS=34858242;STRANDS=-+:21;IMPRECISE;CIPOS=-665,15;CIEND=-31,600;CIPOS95=-146,15;CIEND95=-31,121;MATEID=470821_2;EVENT=470821;SU=21;PE=21;SR=0;ALG=PROD;AF=0.06556;NSAMP=954;MSQ=20.87;RECLASSIFIED;AC=1665;AN=25398;NFAM=916	SVTYPE=BND;POS=36062688;STRANDS=-+:21;IMPRECISE;CIPOS=-31,600;CIEND=-665,15;CIPOS95=-31,121;CIEND95=-146,15;MATEID=470821_1;EVENT=470821;SECONDARY;SU=21;PE=21;SR=0;ALG=PROD;AF=0.06556;NSAMP=954;MSQ=20.87;RECLASSIFIED;AC=1665;AN=25398;NFAM=916
chr12	34857884	34858251	chr12	36786091	36786433	470822	122239.0	-	+	BND	LOW	470822_1	N	]chr12:36786103]N	470822_2	N	N[chr12:34858242[	SVTYPE=BND;POS=34858242;STRANDS=-+:82;IMPRECISE;CIPOS=-357,10;CIEND=-12,330;CIPOS95=-53,10;CIEND95=-12,45;MATEID=470822_2;EVENT=470822;SU=82;PE=82;SR=0;ALG=PROD;AF=0.09741;NSAMP=1237;MSQ=26.06;RECLASSIFIED;AC=2181;AN=22390;NFAM=1197	SVTYPE=BND;POS=36786103;STRANDS=-+:82;IMPRECISE;CIPOS=-12,330;CIEND=-357,10;CIPOS95=-12,45;CIEND95=-53,10;MATEID=470822_1;EVENT=470822;SECONDARY;SU=82;PE=82;SR=0;ALG=PROD;AF=0.09741;NSAMP=1237;MSQ=26.06;RECLASSIFIED;AC=2181;AN=22390;NFAM=1197
chr12	34858419	34859059	chr12	36771758	36772394	179195	15294.4	+	-	BND	LOW	179195_1	N	N[chr12:36772386[	179195_2	N	]chr12:34858429]N	SVTYPE=BND;POS=34858429;STRANDS=+-:4;IMPRECISE;CIPOS=-10,630;CIEND=-627,9;CIPOS95=-1,221;CIEND95=-209,1;MATEID=179195_2;EVENT=179195;SU=4;PE=4;SR=0;ALG=PROD;AF=7.283e-05;NSAMP=2;MSQ=99.29;RECLASSIFIED;AC=2;AN=27462;NFAM=2	SVTYPE=BND;POS=36772386;STRANDS=+-:4;IMPRECISE;CIPOS=-627,9;CIEND=-10,630;CIPOS95=-209,1;CIEND95=-1,221;MATEID=179195_1;EVENT=179195;SECONDARY;SU=4;PE=4;SR=0;ALG=PROD;AF=7.283e-05;NSAMP=2;MSQ=99.29;RECLASSIFIED;AC=2;AN=27462;NFAM=2
chr12	34859095	34859429	chr12	37086052	37086359	470823	32943.6	-	+	BND	LOW	470823_1	N	]chr12:37086087]N	470823_2	N	N[chr12:34859395[	SVTYPE=BND;POS=34859395;STRANDS=-+:27;IMPRECISE;CIPOS=-299,35;CIEND=-35,272;CIPOS95=-41,35;CIEND95=-35,60;MATEID=470823_2;EVENT=470823;SU=27;PE=27;SR=0;ALG=PROD;AF=0.007559;NSAMP=164;MSQ=28.51;RECLASSIFIED;AC=218;AN=28840;NFAM=164	SVTYPE=BND;POS=37086087;STRANDS=-+:27;IMPRECISE;CIPOS=-35,272;CIEND=-299,35;CIPOS95=-35,60;CIEND95=-41,35;MATEID=470823_1;EVENT=470823;SECONDARY;SU=27;PE=27;SR=0;ALG=PROD;AF=0.007559;NSAMP=164;MSQ=28.51;RECLASSIFIED;AC=218;AN=28840;NFAM=164
chr12	34859859	34860383	chr12	35279770	35280313	470824	537890.0	-	+	BND	LOW	470824_1	N	]chr12:35279780]N	470824_2	N	N[chr12:34860370[	SVTYPE=BND;POS=34860370;STRANDS=-+:84;IMPRECISE;CIPOS=-510,14;CIEND=-10,533;CIPOS95=-49,14;CIEND95=-10,90;MATEID=470824_2;EVENT=470824;SU=84;PE=84;SR=0;ALG=PROD;AF=0.3696;NSAMP=6800;MSQ=42.29;RECLASSIFIED;AC=10634;AN=28772;NFAM=6286	SVTYPE=BND;POS=35279780;STRANDS=-+:84;IMPRECISE;CIPOS=-10,533;CIEND=-510,14;CIPOS95=-10,90;CIEND95=-49,14;MATEID=470824_1;EVENT=470824;SECONDARY;SU=84;PE=84;SR=0;ALG=PROD;AF=0.3696;NSAMP=6800;MSQ=42.29;RECLASSIFIED;AC=10634;AN=28772;NFAM=6286
chr12	34859865	34860587	chr12	37175748	37176489	179196	1196.68	+	-	BND	LOW	179196_1	N	N[chr12:37176461[	179196_2	N	]chr12:34859895]N	SVTYPE=BND;POS=34859895;STRANDS=+-:8;IMPRECISE;CIPOS=-30,692;CIEND=-712,29;CIPOS95=-30,186;CIEND95=-194,29;MATEID=179196_2;EVENT=179196;SU=8;PE=8;SR=0;ALG=PROD;AF=0.000513;NSAMP=15;MSQ=14.48;RECLASSIFIED;AC=15;AN=29242;NFAM=15	SVTYPE=BND;POS=37176461;STRANDS=+-:8;IMPRECISE;CIPOS=-712,29;CIEND=-30,692;CIPOS95=-194,29;CIEND95=-30,186;MATEID=179196_1;EVENT=179196;SECONDARY;SU=8;PE=8;SR=0;ALG=PROD;AF=0.000513;NSAMP=15;MSQ=14.48;RECLASSIFIED;AC=15;AN=29242;NFAM=15
chr12	34860092	34860388	chr12	36171752	36172071	470825	133269.0	-	+	BND	LOW	470825_1	N	]chr12:36171768]N	470825_2	N	N[chr12:34860378[	SVTYPE=BND;POS=34860378;STRANDS=-+:529;IMPRECISE;CIPOS=-285,11;CIEND=-16,303;CIPOS95=-4,4;CIEND95=-7,7;MATEID=470825_2;EVENT=470825;SU=529;PE=529;SR=0;ALG=PROD;AF=0.12;NSAMP=2576;MSQ=29.44;RECLASSIFIED;AC=3497;AN=29140;NFAM=2500	SVTYPE=BND;POS=36171768;STRANDS=-+:529;IMPRECISE;CIPOS=-16,303;CIEND=-285,11;CIPOS95=-7,7;CIEND95=-4,4;MATEID=470825_1;EVENT=470825;SECONDARY;SU=529;PE=529;SR=0;ALG=PROD;AF=0.12;NSAMP=2576;MSQ=29.44;RECLASSIFIED;AC=3497;AN=29140;NFAM=2500
chr12	34860580	34861698	chr12	36624355	36625415	470828	392102.0	-	+	BND	LOW	470828_1	N	]chr12:36624569]N	470828_2	N	N[chr12:34861513[	SVTYPE=BND;POS=34861513;STRANDS=-+:7274;IMPRECISE;CIPOS=-932,186;CIEND=-214,846;CIPOS95=-132,132;CIEND95=-137,137;MATEID=470828_2;EVENT=470828;SU=7274;PE=7274;SR=0;ALG=SUM;AF=0.1639;NSAMP=3746;MSQ=43.86;RECLASSIFIED;AC=4765;AN=29066;NFAM=3393	SVTYPE=BND;POS=36624569;STRANDS=-+:7274;IMPRECISE;CIPOS=-214,846;CIEND=-932,186;CIPOS95=-137,137;CIEND95=-132,132;MATEID=470828_1;EVENT=470828;SECONDARY;SU=7274;PE=7274;SR=0;ALG=SUM;AF=0.1639;NSAMP=3746;MSQ=43.86;RECLASSIFIED;AC=4765;AN=29066;NFAM=3393
chr12	34860611	34861221	chr12	37023608	37024257	470829	6198.96	-	+	BND	LOW	470829_1	N	]chr12:37023618]N	470829_2	N	N[chr12:34861213[	SVTYPE=BND;POS=34861213;STRANDS=-+:4;IMPRECISE;CIPOS=-601,9;CIEND=-10,639;CIPOS95=-187,1;CIEND95=-1,218;MATEID=470829_2;EVENT=470829;SU=4;PE=4;SR=0;ALG=PROD;AF=3.455e-05;NSAMP=1;MSQ=10.46;RECLASSIFIED;AC=1;AN=28946;NFAM=1	SVTYPE=BND;POS=37023618;STRANDS=-+:4;IMPRECISE;CIPOS=-10,639;CIEND=-601,9;CIPOS95=-1,218;CIEND95=-187,1;MATEID=470829_1;EVENT=470829;SECONDARY;SU=4;PE=4;SR=0;ALG=PROD;AF=3.455e-05;NSAMP=1;MSQ=10.46;RECLASSIFIED;AC=1;AN=28946;NFAM=1
chr12	34860983	34861589	chr12	35320472	35321106	470826	5146.3	-	+	BND	LOW	470826_1	N	]chr12:35320502]N	470826_2	N	N[chr12:34861561[	SVTYPE=BND;POS=34861561;STRANDS=-+:8;IMPRECISE;CIPOS=-577,29;CIEND=-30,604;CIPOS95=-139,29;CIEND95=-30,154;MATEID=470826_2;EVENT=470826;SU=8;PE=8;SR=0;ALG=PROD;AF=6.858e-05;NSAMP=2;MSQ=9.7;RECLASSIFIED;AC=2;AN=29162;NFAM=2	SVTYPE=BND;POS=35320502;STRANDS=-+:8;IMPRECISE;CIPOS=-30,604;CIEND=-577,29;CIPOS95=-30,154;CIEND95=-139,29;MATEID=470826_1;EVENT=470826;SECONDARY;SU=8;PE=8;SR=0;ALG=PROD;AF=6.858e-05;NSAMP=2;MSQ=9.7;RECLASSIFIED;AC=2;AN=29162;NFAM=2
chr12	34861083	34861557	chr12	35923472	35923942	470827	1975.58	-	+	BND	LOW	470827_1	N	]chr12:35923482]N	470827_2	N	N[chr12:34861549[	SVTYPE=BND;POS=34861549;STRANDS=-+:4;IMPRECISE;CIPOS=-465,9;CIEND=-10,460;CIPOS95=-157,1;CIEND95=0,154;MATEID=470827_2;EVENT=470827;SU=4;PE=4;SR=0;ALG=PROD;AF=0.0003762;NSAMP=9;MSQ=32.6;RECLASSIFIED;AC=11;AN=29238;NFAM=9	SVTYPE=BND;POS=35923482;STRANDS=-+:4;IMPRECISE;CIPOS=-10,460;CIEND=-465,9;CIPOS95=0,154;CIEND95=-157,1;MATEID=470827_1;EVENT=470827;SECONDARY;SU=4;PE=4;SR=0;ALG=PROD;AF=0.0003762;NSAMP=9;MSQ=32.6;RECLASSIFIED;AC=11;AN=29238;NFAM=9
chr12	34861105	34861379	chr12	35846329	35846610	179198	55140.9	+	-	BND	LOW	179198_1	N	N[chr12:35846602[	179198_2	N	]chr12:34861118]N	SVTYPE=BND;POS=34861118;STRANDS=+-:450;IMPRECISE;CIPOS=-13,261;CIEND=-272,9;CIPOS95=-9,9;CIEND95=-12,9;MATEID=179198_2;EVENT=179198;SU=450;PE=450;SR=0;ALG=PROD;AF=0.02865;NSAMP=831;MSQ=41.55;RECLASSIFIED;AC=831;AN=29004;NFAM=820	SVTYPE=BND;POS=35846602;STRANDS=+-:450;IMPRECISE;CIPOS=-272,9;CIEND=-13,261;CIPOS95=-12,9;CIEND95=-9,9;MATEID=179198_1;EVENT=179198;SECONDARY;SU=450;PE=450;SR=0;ALG=PROD;AF=0.02865;NSAMP=831;MSQ=41.55;RECLASSIFIED;AC=831;AN=29004;NFAM=820
chr12	34861484	34861596	chr12	36500291	36500383	179199	419392.0	+	-	BND	LOW	179199_1	N	N[chr12:36500375[	179199_2	N	]chr12:34861494]N	SVTYPE=BND;POS=34861494;STRANDS=+-:10257;IMPRECISE;CIPOS=-10,102;CIEND=-83,9;CIPOS95=-4,4;CIEND95=-1,1;MATEID=179199_2;EVENT=179199;SU=10257;PE=10257;SR=0;ALG=PROD;AF=0.07615;NSAMP=2227;MSQ=74.81;RECLASSIFIED;AC=2227;AN=29244;NFAM=2007	SVTYPE=BND;POS=36500375;STRANDS=+-:10257;IMPRECISE;CIPOS=-83,9;CIEND=-10,102;CIPOS95=-1,1;CIEND95=-4,4;MATEID=179199_1;EVENT=179199;SECONDARY;SU=10257;PE=10257;SR=0;ALG=PROD;AF=0.07615;NSAMP=2227;MSQ=74.81;RECLASSIFIED;AC=2227;AN=29244;NFAM=2007
chr12	34861953	34862493	chr12	35704374	35704880	179197	125052.0	+	-	BND	LOW	179197_1	N	N[chr12:35704860[	179197_2	N	]chr12:34861964]N	SVTYPE=BND;POS=34861964;STRANDS=+-:72;IMPRECISE;CIPOS=-11,529;CIEND=-485,21;CIPOS95=-11,103;CIEND95=-30,21;MATEID=179197_2;EVENT=179197;SU=72;PE=72;SR=0;ALG=PROD;AF=0.05155;NSAMP=1366;MSQ=31.55;RECLASSIFIED;AC=1366;AN=26496;NFAM=1271	SVTYPE=BND;POS=35704860;STRANDS=+-:72;IMPRECISE;CIPOS=-485,21;CIEND=-11,529;CIPOS95=-30,21;CIEND95=-11,103;MATEID=179197_1;EVENT=179197;SECONDARY;SU=72;PE=72;SR=0;ALG=PROD;AF=0.05155;NSAMP=1366;MSQ=31.55;RECLASSIFIED;AC=1366;AN=26496;NFAM=1271
chr12	34863595	34864357	chr12	36036379	36037059	470831	18582.3	-	+	BND	LOW	470831_1	N	]chr12:36036389]N	470831_2	N	N[chr12:34864350[	SVTYPE=BND;POS=34864350;STRANDS=-+:4;IMPRECISE;CIPOS=-754,8;CIEND=-10,670;CIPOS95=-263,1;CIEND95=-1,224;MATEID=470831_2;EVENT=470831;SU=4;PE=4;SR=0;ALG=PROD;AF=0.001145;NSAMP=31;MSQ=11.37;RECLASSIFIED;AC=32;AN=27940;NFAM=31	SVTYPE=BND;POS=36036389;STRANDS=-+:4;IMPRECISE;CIPOS=-10,670;CIEND=-754,8;CIPOS95=-1,224;CIEND95=-263,1;MATEID=470831_1;EVENT=470831;SECONDARY;SU=4;PE=4;SR=0;ALG=PROD;AF=0.001145;NSAMP=31;MSQ=11.37;RECLASSIFIED;AC=32;AN=27940;NFAM=31
chr12	34863645	34864371	chr12	37249850	37250550	556667	21682.4	-	-	BND	LOW	556667_1	N	[chr12:37250522[N	556667_2	N	[chr12:34864343[N	SVTYPE=BND;POS=34864343;STRANDS=--:8;IMPRECISE;CIPOS=-697,29;CIEND=-671,29;CIPOS95=-198,29;CIEND95=-158,29;MATEID=556667_2;EVENT=556667;SU=8;PE=8;SR=0;ALG=PROD;AF=0.009337;NSAMP=269;MSQ=26.3;AC=273;AN=29240;NFAM=248	SVTYPE=BND;POS=37250522;STRANDS=--:8;IMPRECISE;CIPOS=-671,29;CIEND=-697,29;CIPOS95=-158,29;CIEND95=-198,29;MATEID=556667_1;EVENT=556667;SECONDARY;SU=8;PE=8;SR=0;ALG=PROD;AF=0.009337;NSAMP=269;MSQ=26.3;AC=273;AN=29240;NFAM=248
chr12	34863664	34863825	chr12	35551864	35552021	470830	116651.0	-	+	BND	LOW	470830_1	N	]chr12:35551883]N	470830_2	N	N[chr12:34863817[	SVTYPE=BND;POS=34863817;STRANDS=-+:1306;IMPRECISE;CIPOS=-152,9;CIEND=-19,138;CIPOS95=-3,3;CIEND95=-4,4;MATEID=470830_2;EVENT=470830;SU=1306;PE=1306;SR=0;ALG=PROD;AF=0.0876;NSAMP=2448;MSQ=31.81;RECLASSIFIED;AC=2551;AN=29122;NFAM=2404	SVTYPE=BND;POS=35551883;STRANDS=-+:1306;IMPRECISE;CIPOS=-19,138;CIEND=-152,9;CIPOS95=-4,4;CIEND95=-3,3;MATEID=470830_1;EVENT=470830;SECONDARY;SU=1306;PE=1306;SR=0;ALG=PROD;AF=0.0876;NSAMP=2448;MSQ=31.81;RECLASSIFIED;AC=2551;AN=29122;NFAM=2404
chr12	34864418	34865072	chr12	36177419	36178106	470832	57823.7	-	+	BND	LOW	470832_1	N	]chr12:36177429]N	470832_2	N	N[chr12:34865064[	SVTYPE=BND;POS=34865064;STRANDS=-+:4;IMPRECISE;CIPOS=-645,9;CIEND=-10,677;CIPOS95=-147,2;CIEND95=-1,164;MATEID=470832_2;EVENT=470832;SU=4;PE=4;SR=0;ALG=PROD;AF=0.0019;NSAMP=32;MSQ=18.1;RECLASSIFIED;AC=48;AN=25260;NFAM=32	SVTYPE=BND;POS=36177429;STRANDS=-+:4;IMPRECISE;CIPOS=-10,677;CIEND=-645,9;CIPOS95=-1,164;CIEND95=-147,2;MATEID=470832_1;EVENT=470832;SECONDARY;SU=4;PE=4;SR=0;ALG=PROD;AF=0.0019;NSAMP=32;MSQ=18.1;RECLASSIFIED;AC=48;AN=25260;NFAM=32
chr12	34864528	34865261	chr12	37132711	37133469	470833	115823.0	-	+	BND	LOW	470833_1	N	]chr12:37132974]N	470833_2	N	N[chr12:34865187[	SVTYPE=BND;POS=34865187;STRANDS=-+:169;IMPRECISE;CIPOS=-658,75;CIEND=-263,495;CIPOS95=-120,75;CIEND95=-86,86;MATEID=470833_2;EVENT=470833;SU=169;PE=169;SR=0;ALG=SUM;AF=0.1125;NSAMP=2961;MSQ=17.63;RECLASSIFIED;AC=3069;AN=27292;NFAM=2801	SVTYPE=BND;POS=37132974;STRANDS=-+:169;IMPRECISE;CIPOS=-263,495;CIEND=-658,75;CIPOS95=-86,86;CIEND95=-120,75;MATEID=470833_1;EVENT=470833;SECONDARY;SU=169;PE=169;SR=0;ALG=SUM;AF=0.1125;NSAMP=2961;MSQ=17.63;RECLASSIFIED;AC=3069;AN=27292;NFAM=2801
chr12	34865326	34865684	chr12	36312434	36312841	179201	1611.32	+	-	BND	LOW	179201_1	N	N[chr12:36312793[	179201_2	N	]chr12:34865356]N	SVTYPE=BND;POS=34865356;STRANDS=+-:15;IMPRECISE;CIPOS=-30,328;CIEND=-358,49;CIPOS95=-30,64;CIEND95=-63,49;MATEID=179201_2;EVENT=179201;SU=15;PE=15;SR=0;ALG=PROD;AF=0.0001373;NSAMP=4;MSQ=75.64;RECLASSIFIED;AC=4;AN=29132;NFAM=3	SVTYPE=BND;POS=36312793;STRANDS=+-:15;IMPRECISE;CIPOS=-358,49;CIEND=-30,328;CIPOS95=-63,49;CIEND95=-30,64;MATEID=179201_1;EVENT=179201;SECONDARY;SU=15;PE=15;SR=0;ALG=PROD;AF=0.0001373;NSAMP=4;MSQ=75.64;RECLASSIFIED;AC=4;AN=29132;NFAM=3
chr12	34865409	34866056	chr12	36965246	36965868	179202	31854.8	+	-	BND	LOW	179202_1	N	N[chr12:36965846[	179202_2	N	]chr12:34865444]N	SVTYPE=BND;POS=34865444;STRANDS=+-:25;IMPRECISE;CIPOS=-35,612;CIEND=-599,23;CIPOS95=-35,117;CIEND95=-108,23;MATEID=179202_2;EVENT=179202;SU=25;PE=25;SR=0;ALG=PROD;AF=0.005265;NSAMP=126;MSQ=27.1;RECLASSIFIED;AC=141;AN=26782;NFAM=122	SVTYPE=BND;POS=36965846;STRANDS=+-:25;IMPRECISE;CIPOS=-599,23;CIEND=-35,612;CIPOS95=-108,23;CIEND95=-35,117;MATEID=179202_1;EVENT=179202;SECONDARY;SU=25;PE=25;SR=0;ALG=PROD;AF=0.005265;NSAMP=126;MSQ=27.1;RECLASSIFIED;AC=141;AN=26782;NFAM=122
chr12	34865411	34865982	chr12	36276792	36277421	179200	51514.6	+	-	BND	LOW	179200_1	N	N[chr12:36277401[	179200_2	N	]chr12:34865428]N	SVTYPE=BND;POS=34865428;STRANDS=+-:30;IMPRECISE;CIPOS=-17,554;CIEND=-608,21;CIPOS95=-17,93;CIEND95=-120,21;MATEID=179200_2;EVENT=179200;SU=30;PE=30;SR=0;ALG=PROD;AF=0.02241;NSAMP=622;MSQ=27.38;RECLASSIFIED;AC=637;AN=28430;NFAM=576	SVTYPE=BND;POS=36277401;STRANDS=+-:30;IMPRECISE;CIPOS=-608,21;CIEND=-17,554;CIPOS95=-120,21;CIEND95=-17,93;MATEID=179200_1;EVENT=179200;SECONDARY;SU=30;PE=30;SR=0;ALG=PROD;AF=0.02241;NSAMP=622;MSQ=27.38;RECLASSIFIED;AC=637;AN=28430;NFAM=576
chr12	34869117	34869627	chr12	36575414	36575927	179203	174968.0	+	-	BND	LOW	179203_1	N	N[chr12:36575899[	179203_2	N	]chr12:34869147]N	SVTYPE=BND;POS=34869147;STRANDS=+-:8;IMPRECISE;CIPOS=-30,480;CIEND=-484,29;CIPOS95=-30,134;CIEND95=-128,29;MATEID=179203_2;EVENT=179203;SU=8;PE=8;SR=0;ALG=PROD;AF=0.09814;NSAMP=2844;MSQ=40.55;RECLASSIFIED;AC=2848;AN=29020;NFAM=2764	SVTYPE=BND;POS=36575899;STRANDS=+-:8;IMPRECISE;CIPOS=-484,29;CIEND=-30,480;CIPOS95=-128,29;CIEND95=-30,134;MATEID=179203_1;EVENT=179203;SECONDARY;SU=8;PE=8;SR=0;ALG=PROD;AF=0.09814;NSAMP=2844;MSQ=40.55;RECLASSIFIED;AC=2848;AN=29020;NFAM=2764
chr12	34870500	34870803	chr12	34879007	34879305	470834	63113.1	-	+	BND	LOW	470834_1	N	]chr12:34879018]N	470834_2	N	N[chr12:34870795[	SVTYPE=BND;POS=34870795;STRANDS=-+:564;IMPRECISE;CIPOS=-294,9;CIEND=-11,287;CIPOS95=-8,8;CIEND95=-7,7;MATEID=470834_2;EVENT=470834;SU=564;PE=564;SR=0;ALG=PROD;AF=0.03492;NSAMP=874;MSQ=39.97;RECLASSIFIED;AC=1011;AN=28952;NFAM=851	SVTYPE=BND;POS=34879018;STRANDS=-+:564;IMPRECISE;CIPOS=-11,287;CIEND=-294,9;CIPOS95=-7,7;CIEND95=-8,8;MATEID=470834_1;EVENT=470834;SECONDARY;SU=564;PE=564;SR=0;ALG=PROD;AF=0.03492;NSAMP=874;MSQ=39.97;RECLASSIFIED;AC=1011;AN=28952;NFAM=851
chr12	34872325	34873045	chr12	34887416	34888105	470835	48495.9	-	+	BND	LOW	470835_1	N	]chr12:34887446]N	470835_2	N	N[chr12:34873017[	SVTYPE=BND;POS=34873017;STRANDS=-+:8;IMPRECISE;CIPOS=-691,29;CIEND=-30,659;CIPOS95=-191,29;CIEND95=-30,176;MATEID=470835_2;EVENT=470835;SU=8;PE=8;SR=0;ALG=PROD;AF=0.03276;NSAMP=763;MSQ=18.13;RECLASSIFIED;AC=934;AN=28512;NFAM=718	SVTYPE=BND;POS=34887446;STRANDS=-+:8;IMPRECISE;CIPOS=-30,659;CIEND=-691,29;CIPOS95=-30,176;CIEND95=-191,29;MATEID=470835_1;EVENT=470835;SECONDARY;SU=8;PE=8;SR=0;ALG=PROD;AF=0.03276;NSAMP=763;MSQ=18.13;RECLASSIFIED;AC=934;AN=28512;NFAM=718
chr12	34872569	34873217	chr12	36581602	36582340	470836	93151.7	-	+	BND	LOW	470836_1	N	]chr12:36581612]N	470836_2	N	N[chr12:34873209[	SVTYPE=BND;POS=34873209;STRANDS=-+:4;IMPRECISE;CIPOS=-639,9;CIEND=-10,728;CIPOS95=-214,1;CIEND95=-1,244;MATEID=470836_2;EVENT=470836;SU=4;PE=4;SR=0;ALG=PROD;AF=0.06867;NSAMP=1993;MSQ=21.08;RECLASSIFIED;AC=2008;AN=29240;NFAM=1888	SVTYPE=BND;POS=36581612;STRANDS=-+:4;IMPRECISE;CIPOS=-10,728;CIEND=-639,9;CIPOS95=-1,244;CIEND95=-214,1;MATEID=470836_1;EVENT=470836;SECONDARY;SU=4;PE=4;SR=0;ALG=PROD;AF=0.06867;NSAMP=1993;MSQ=21.08;RECLASSIFIED;AC=2008;AN=29240;NFAM=1888
chr12	34872574	34873255	chr12	36732434	36733097	470837	8061.51	-	+	BND	LOW	470837_1	N	]chr12:36732468]N	470837_2	N	N[chr12:34873207[	SVTYPE=BND;POS=34873207;STRANDS=-+:17;IMPRECISE;CIPOS=-632,49;CIEND=-34,629;CIPOS95=-101,49;CIEND95=-34,155;MATEID=470837_2;EVENT=470837;SU=17;PE=17;SR=0;ALG=PROD;AF=0.001574;NSAMP=46;MSQ=11.35;RECLASSIFIED;AC=46;AN=29228;NFAM=46	SVTYPE=BND;POS=36732468;STRANDS=-+:17;IMPRECISE;CIPOS=-34,629;CIEND=-632,49;CIPOS95=-34,155;CIEND95=-101,49;MATEID=470837_1;EVENT=470837;SECONDARY;SU=17;PE=17;SR=0;ALG=PROD;AF=0.001574;NSAMP=46;MSQ=11.35;RECLASSIFIED;AC=46;AN=29228;NFAM=46
chr12	34873455	34874099	chr12	35122734	35123194	179204	80330.2	+	-	BND	LOW	179204_1	N	N[chr12:35123166[	179204_2	N	]chr12:34873485]N	SVTYPE=BND;POS=34873485;STRANDS=+-:12;IMPRECISE;CIPOS=-30,614;CIEND=-431,29;CIPOS95=-30,129;CIEND95=-89,29;MATEID=179204_2;EVENT=179204;SU=12;PE=12;SR=0;ALG=PROD;AF=0.05397;NSAMP=1523;MSQ=21.84;RECLASSIFIED;AC=1528;AN=28310;NFAM=1449	SVTYPE=BND;POS=35123166;STRANDS=+-:12;IMPRECISE;CIPOS=-431,29;CIEND=-30,614;CIPOS95=-89,29;CIEND95=-30,129;MATEID=179204_1;EVENT=179204;SECONDARY;SU=12;PE=12;SR=0;ALG=PROD;AF=0.05397;NSAMP=1523;MSQ=21.84;RECLASSIFIED;AC=1528;AN=28310;NFAM=1449
chr12	34873476	34873526	chr12	36919152	36919208	179205	952508.0	+	-	BND	LOW	179205_1	N	N[chr12:36919197[	179205_2	N	]chr12:34873485]N	SVTYPE=BND;POS=34873485;STRANDS=+-:13357;IMPRECISE;CIPOS=-9,41;CIEND=-44,12;CIPOS95=-1,1;CIEND95=0,0;MATEID=179205_2;EVENT=179205;SU=13357;PE=13357;SR=0;AF=0.2525;NSAMP=5253;MSQ=117.38;RECLASSIFIED;AC=5323;AN=21084;NFAM=4942	SVTYPE=BND;POS=36919197;STRANDS=+-:13357;IMPRECISE;CIPOS=-44,12;CIEND=-9,41;CIPOS95=0,0;CIEND95=-1,1;MATEID=179205_1;EVENT=179205;SECONDARY;SU=13357;PE=13357;SR=0;AF=0.2525;NSAMP=5253;MSQ=117.38;RECLASSIFIED;AC=5323;AN=21084;NFAM=4942
chr12	34875422	34875976	chr12	36365182	36365715	470838	55353.9	-	+	BND	LOW	470838_1	N	]chr12:36365212]N	470838_2	N	N[chr12:34875964[	SVTYPE=BND;POS=34875964;STRANDS=-+:24;IMPRECISE;CIPOS=-541,13;CIEND=-30,503;CIPOS95=-119,13;CIEND95=-30,98;MATEID=470838_2;EVENT=470838;SU=24;PE=24;SR=0;ALG=PROD;AF=0.03526;NSAMP=760;MSQ=15.2;RECLASSIFIED;AC=879;AN=24930;NFAM=726	SVTYPE=BND;POS=36365212;STRANDS=-+:24;IMPRECISE;CIPOS=-30,503;CIEND=-541,13;CIPOS95=-30,98;CIEND95=-119,13;MATEID=470838_1;EVENT=470838;SECONDARY;SU=24;PE=24;SR=0;ALG=PROD;AF=0.03526;NSAMP=760;MSQ=15.2;RECLASSIFIED;AC=879;AN=24930;NFAM=726
chr12	34876028	34876676	chr12	35681079	35681622	179206	22752.1	+	-	BND	LOW	179206_1	N	N[chr12:35681594[	179206_2	N	]chr12:34876058]N	SVTYPE=BND;POS=34876058;STRANDS=+-:9;IMPRECISE;CIPOS=-30,618;CIEND=-514,29;CIPOS95=-30,168;CIEND95=-80,29;MATEID=179206_2;EVENT=179206;SU=9;PE=9;SR=0;ALG=PROD;AF=0.004295;NSAMP=108;MSQ=19.19;RECLASSIFIED;AC=108;AN=25146;NFAM=108	SVTYPE=BND;POS=35681594;STRANDS=+-:9;IMPRECISE;CIPOS=-514,29;CIEND=-30,618;CIPOS95=-80,29;CIEND95=-30,168;MATEID=179206_1;EVENT=179206;SECONDARY;SU=9;PE=9;SR=0;ALG=PROD;AF=0.004295;NSAMP=108;MSQ=19.19;RECLASSIFIED;AC=108;AN=25146;NFAM=108
chr12	34876301	34876384	chr12	35779500	35779550	179207	858619.0	+	-	BND	LOW	179207_1	N	N[chr12:35779545[	179207_2	N	]chr12:34876306]N	SVTYPE=BND;POS=34876306;STRANDS=+-:11838;IMPRECISE;CIPOS=-5,78;CIEND=-44,6;CIPOS95=-1,1;CIEND95=-1,1;MATEID=179207_2;EVENT=179207;SU=11838;PE=11838;SR=0;ALG=PROD;AF=0.08261;NSAMP=1800;MSQ=212.61;RECLASSIFIED;AC=2156;AN=26100;NFAM=1674	SVTYPE=BND;POS=35779545;STRANDS=+-:11838;IMPRECISE;CIPOS=-44,6;CIEND=-5,78;CIPOS95=-1,1;CIEND95=-1,1;MATEID=179207_1;EVENT=179207;SECONDARY;SU=11838;PE=11838;SR=0;ALG=PROD;AF=0.08261;NSAMP=1800;MSQ=212.61;RECLASSIFIED;AC=2156;AN=26100;NFAM=1674
chr12	34877784	34878452	chr12	36997408	36998013	179209	40360.4	+	-	BND	LOW	179209_1	N	N[chr12:36997985[	179209_2	N	]chr12:34877814]N	SVTYPE=BND;POS=34877814;STRANDS=+-:10;IMPRECISE;CIPOS=-30,638;CIEND=-576,29;CIPOS95=-30,159;CIEND95=-137,29;MATEID=179209_2;EVENT=179209;SU=10;PE=10;SR=0;ALG=PROD;AF=0.009682;NSAMP=248;MSQ=14.23;RECLASSIFIED;AC=249;AN=25718;NFAM=244	SVTYPE=BND;POS=36997985;STRANDS=+-:10;IMPRECISE;CIPOS=-576,29;CIEND=-30,638;CIPOS95=-137,29;CIEND95=-30,159;MATEID=179209_1;EVENT=179209;SECONDARY;SU=10;PE=10;SR=0;ALG=PROD;AF=0.009682;NSAMP=248;MSQ=14.23;RECLASSIFIED;AC=249;AN=25718;NFAM=244
chr12	34877825	34877896	chr12	35589132	35589186	179208	566655.0	+	-	BND	LOW	179208_1	N	N[chr12:35589181[	179208_2	N	]chr12:34877834]N	SVTYPE=BND;POS=34877834;STRANDS=+-:6514;IMPRECISE;CIPOS=-9,62;CIEND=-48,6;CIPOS95=-1,1;CIEND95=0,0;MATEID=179208_2;EVENT=179208;SU=6514;PE=6514;SR=0;ALG=PROD;AF=0.1461;NSAMP=3855;MSQ=87.94;RECLASSIFIED;AC=3932;AN=26912;NFAM=3663	SVTYPE=BND;POS=35589181;STRANDS=+-:6514;IMPRECISE;CIPOS=-48,6;CIEND=-9,62;CIPOS95=0,0;CIEND95=-1,1;MATEID=179208_1;EVENT=179208;SECONDARY;SU=6514;PE=6514;SR=0;ALG=PROD;AF=0.1461;NSAMP=3855;MSQ=87.94;RECLASSIFIED;AC=3932;AN=26912;NFAM=3663
chr12	34883372	34883847	chr12	36481306	36481787	470839	53226.7	-	+	BND	LOW	470839_1	N	]chr12:36481317]N	470839_2	N	N[chr12:34883839[	SVTYPE=BND;POS=34883839;STRANDS=-+:219;IMPRECISE;CIPOS=-466,9;CIEND=-11,470;CIPOS95=-39,9;CIEND95=-11,38;MATEID=470839_2;EVENT=470839;SU=219;PE=219;SR=0;ALG=PROD;AF=0.03232;NSAMP=834;MSQ=18.42;RECLASSIFIED;AC=927;AN=28680;NFAM=748	SVTYPE=BND;POS=36481317;STRANDS=-+:219;IMPRECISE;CIPOS=-11,470;CIEND=-466,9;CIPOS95=-11,38;CIEND95=-39,9;MATEID=470839_1;EVENT=470839;SECONDARY;SU=219;PE=219;SR=0;ALG=PROD;AF=0.03232;NSAMP=834;MSQ=18.42;RECLASSIFIED;AC=927;AN=28680;NFAM=748
chr12	34883712	34884281	chr12	35464783	35465365	179210	17776.8	+	-	BND	LOW	179210_1	N	N[chr12:35465356[	179210_2	N	]chr12:34883727]N	SVTYPE=BND;POS=34883727;STRANDS=+-:101;IMPRECISE;CIPOS=-15,554;CIEND=-572,10;CIPOS95=-15,63;CIEND95=-72,10;MATEID=179210_2;EVENT=179210;SU=101;PE=101;SR=0;ALG=PROD;AF=0.004817;NSAMP=139;MSQ=28.22;RECLASSIFIED;AC=139;AN=28854;NFAM=133	SVTYPE=BND;POS=35465356;STRANDS=+-:101;IMPRECISE;CIPOS=-572,10;CIEND=-15,554;CIPOS95=-72,10;CIEND95=-15,63;MATEID=179210_1;EVENT=179210;SECONDARY;SU=101;PE=101;SR=0;ALG=PROD;AF=0.004817;NSAMP=139;MSQ=28.22;RECLASSIFIED;AC=139;AN=28854;NFAM=133
chr12	34884075	34884267	chr12	36917963	36918038	179211	495702.0	+	-	BND	LOW	179211_1	N	N[chr12:36918017[	179211_2	N	]chr12:34884100]N	SVTYPE=BND;POS=34884100;STRANDS=+-:6730;IMPRECISE;CIPOS=-25,167;CIEND=-53,22;CIPOS95=-6,6;CIEND95=0,0;MATEID=179211_2;EVENT=179211;SU=6730;PE=6730;SR=0;ALG=PROD;AF=0.1203;NSAMP=3212;MSQ=59.09;RECLASSIFIED;AC=3217;AN=26746;NFAM=2853	SVTYPE=BND;POS=36918017;STRANDS=+-:6730;IMPRECISE;CIPOS=-53,22;CIEND=-25,167;CIPOS95=0,0;CIEND95=-6,6;MATEID=179211_1;EVENT=179211;SECONDARY;SU=6730;PE=6730;SR=0;ALG=PROD;AF=0.1203;NSAMP=3212;MSQ=59.09;RECLASSIFIED;AC=3217;AN=26746;NFAM=2853
chr12	34886929	34887255	chr12	36313730	36314068	470840	90795.6	-	+	BND	LOW	470840_1	N	]chr12:36313740]N	470840_2	N	N[chr12:34887246[	SVTYPE=BND;POS=34887246;STRANDS=-+:198;IMPRECISE;CIPOS=-316,10;CIEND=-10,328;CIPOS95=-14,10;CIEND95=-10,18;MATEID=470840_2;EVENT=470840;SU=198;PE=198;SR=0;ALG=PROD;AF=0.09389;NSAMP=1850;MSQ=23.72;RECLASSIFIED;AC=2694;AN=28694;NFAM=1811	SVTYPE=BND;POS=36313740;STRANDS=-+:198;IMPRECISE;CIPOS=-10,328;CIEND=-316,10;CIPOS95=-10,18;CIEND95=-14,10;MATEID=470840_1;EVENT=470840;SECONDARY;SU=198;PE=198;SR=0;ALG=PROD;AF=0.09389;NSAMP=1850;MSQ=23.72;RECLASSIFIED;AC=2694;AN=28694;NFAM=1811
chr12	34887390	34888053	chr12	36569551	36570191	179212	9582.35	+	-	BND	LOW	179212_1	N	N[chr12:36570183[	179212_2	N	]chr12:34887400]N	SVTYPE=BND;POS=34887400;STRANDS=+-:4;IMPRECISE;CIPOS=-10,653;CIEND=-631,9;CIPOS95=0,231;CIEND95=-206,1;MATEID=179212_2;EVENT=179212;SU=4;PE=4;SR=0;ALG=PROD;AF=0.0001048;NSAMP=3;MSQ=59.08;RECLASSIFIED;AC=3;AN=28632;NFAM=1	SVTYPE=BND;POS=36570183;STRANDS=+-:4;IMPRECISE;CIPOS=-631,9;CIEND=-10,653;CIPOS95=-206,1;CIEND95=0,231;MATEID=179212_1;EVENT=179212;SECONDARY;SU=4;PE=4;SR=0;ALG=PROD;AF=0.0001048;NSAMP=3;MSQ=59.08;RECLASSIFIED;AC=3;AN=28632;NFAM=1
chr12	34890900	34891139	chr12	36639848	36640071	470841	95403.6	-	+	BND	LOW	470841_1	N	]chr12:36639862]N	470841_2	N	N[chr12:34891123[	SVTYPE=BND;POS=34891123;STRANDS=-+:909;IMPRECISE;CIPOS=-222,17;CIEND=-14,209;CIPOS95=-5,5;CIEND95=-4,4;MATEID=470841_2;EVENT=470841;SU=909;PE=909;SR=0;ALG=PROD;AF=0.06693;NSAMP=1867;MSQ=21.12;RECLASSIFIED;AC=1947;AN=29088;NFAM=1753	SVTYPE=BND;POS=36639862;STRANDS=-+:909;IMPRECISE;CIPOS=-14,209;CIEND=-222,17;CIPOS95=-4,4;CIEND95=-5,5;MATEID=470841_1;EVENT=470841;SECONDARY;SU=909;PE=909;SR=0;ALG=PROD;AF=0.06693;NSAMP=1867;MSQ=21.12;RECLASSIFIED;AC=1947;AN=29088;NFAM=1753
chr12	34891448	34891772	chr12	35618978	35619282	179214	85175.4	+	-	BND	LOW	179214_1	N	N[chr12:35619259[	179214_2	N	]chr12:34891491]N	SVTYPE=BND;POS=34891491;STRANDS=+-:475;IMPRECISE;CIPOS=-43,281;CIEND=-280,24;CIPOS95=-8,8;CIEND95=-6,6;MATEID=179214_2;EVENT=179214;SU=475;PE=475;SR=0;ALG=PROD;AF=0.04113;NSAMP=1177;MSQ=36.72;RECLASSIFIED;AC=1197;AN=29100;NFAM=1129	SVTYPE=BND;POS=35619259;STRANDS=+-:475;IMPRECISE;CIPOS=-280,24;CIEND=-43,281;CIPOS95=-6,6;CIEND95=-8,8;MATEID=179214_1;EVENT=179214;SECONDARY;SU=475;PE=475;SR=0;ALG=PROD;AF=0.04113;NSAMP=1177;MSQ=36.72;RECLASSIFIED;AC=1197;AN=29100;NFAM=1129
chr12	34903662	34904343	chr12	35923456	35924153	179215	149.76	+	-	BND	LOW	179215_1	N	N[chr12:35924125[	179215_2	N	]chr12:34903692]N	SVTYPE=BND;POS=34903692;STRANDS=+-:8;IMPRECISE;CIPOS=-30,651;CIEND=-668,29;CIPOS95=-30,180;CIEND95=-180,29;MATEID=179215_2;EVENT=179215;SU=8;PE=8;SR=0;ALG=PROD;AF=0.000171;NSAMP=5;MSQ=6.38;RECLASSIFIED;AC=5;AN=29246;NFAM=5	SVTYPE=BND;POS=35924125;STRANDS=+-:8;IMPRECISE;CIPOS=-668,29;CIEND=-30,651;CIPOS95=-180,29;CIEND95=-30,180;MATEID=179215_1;EVENT=179215;SECONDARY;SU=8;PE=8;SR=0;ALG=PROD;AF=0.000171;NSAMP=5;MSQ=6.38;RECLASSIFIED;AC=5;AN=29246;NFAM=5
chr12	34903889	34904451	chr12	36859060	36859599	470842	15036.2	-	+	BND	LOW	470842_1	N	]chr12:36859090]N	470842_2	N	N[chr12:34904423[	SVTYPE=BND;POS=34904423;STRANDS=-+:9;IMPRECISE;CIPOS=-533,29;CIEND=-30,509;CIPOS95=-150,29;CIEND95=-30,143;MATEID=470842_2;EVENT=470842;SU=9;PE=9;SR=0;ALG=PROD;AF=0.009706;NSAMP=270;MSQ=14.82;RECLASSIFIED;AC=283;AN=29156;NFAM=259	SVTYPE=BND;POS=36859090;STRANDS=-+:9;IMPRECISE;CIPOS=-30,509;CIEND=-533,29;CIPOS95=-30,143;CIEND95=-150,29;MATEID=470842_1;EVENT=470842;SECONDARY;SU=9;PE=9;SR=0;ALG=PROD;AF=0.009706;NSAMP=270;MSQ=14.82;RECLASSIFIED;AC=283;AN=29156;NFAM=259
chr12	34904603	34905306	chr12	35704281	35704903	179216	43124.2	+	-	BND	LOW	179216_1	N	N[chr12:35704875[	179216_2	N	]chr12:34904633]N	SVTYPE=BND;POS=34904633;STRANDS=+-:8;IMPRECISE;CIPOS=-30,673;CIEND=-593,29;CIPOS95=-30,172;CIEND95=-155,29;MATEID=179216_2;EVENT=179216;SU=8;PE=8;SR=0;ALG=PROD;AF=0.008367;NSAMP=216;MSQ=25.14;RECLASSIFIED;AC=216;AN=25816;NFAM=202	SVTYPE=BND;POS=35704875;STRANDS=+-:8;IMPRECISE;CIPOS=-593,29;CIEND=-30,673;CIPOS95=-155,29;CIEND95=-30,172;MATEID=179216_1;EVENT=179216;SECONDARY;SU=8;PE=8;SR=0;ALG=PROD;AF=0.008367;NSAMP=216;MSQ=25.14;RECLASSIFIED;AC=216;AN=25816;NFAM=202
chr12	34919210	34919800	chr12	36285728	36286346	470843	15726.1	-	+	BND	LOW	470843_1	N	]chr12:36285744]N	470843_2	N	N[chr12:34919784[	SVTYPE=BND;POS=34919784;STRANDS=-+:30;IMPRECISE;CIPOS=-573,17;CIEND=-16,602;CIPOS95=-90,17;CIEND95=-16,132;MATEID=470843_2;EVENT=470843;SU=30;PE=30;SR=0;ALG=PROD;AF=0.002028;NSAMP=59;MSQ=16.79;RECLASSIFIED;AC=59;AN=29088;NFAM=57	SVTYPE=BND;POS=36285744;STRANDS=-+:30;IMPRECISE;CIPOS=-16,602;CIEND=-573,17;CIPOS95=-16,132;CIEND95=-90,17;MATEID=470843_1;EVENT=470843;SECONDARY;SU=30;PE=30;SR=0;ALG=PROD;AF=0.002028;NSAMP=59;MSQ=16.79;RECLASSIFIED;AC=59;AN=29088;NFAM=57
chr12	34932038	34932353	chr12	36598738	36599102	470844	37265.0	-	+	BND	LOW	470844_1	N	]chr12:36598749]N	470844_2	N	N[chr12:34932332[	SVTYPE=BND;POS=34932332;STRANDS=-+:363;IMPRECISE;CIPOS=-293,22;CIEND=-11,353;CIPOS95=-6,6;CIEND95=-11,18;MATEID=470844_2;EVENT=470844;SU=363;PE=363;SR=0;ALG=PROD;AF=0.01535;NSAMP=433;MSQ=27.05;RECLASSIFIED;AC=438;AN=28534;NFAM=423	SVTYPE=BND;POS=36598749;STRANDS=-+:363;IMPRECISE;CIPOS=-11,353;CIEND=-293,22;CIPOS95=-11,18;CIEND95=-6,6;MATEID=470844_1;EVENT=470844;SECONDARY;SU=363;PE=363;SR=0;ALG=PROD;AF=0.01535;NSAMP=433;MSQ=27.05;RECLASSIFIED;AC=438;AN=28534;NFAM=423
chr12	34936183	34936921	chr12	36969754	36970356	470845	8287.92	-	+	BND	LOW	470845_1	N	]chr12:36969796]N	470845_2	N	N[chr12:34936904[	SVTYPE=BND;POS=34936904;STRANDS=-+:17;IMPRECISE;CIPOS=-720,18;CIEND=-42,560;CIPOS95=-156,18;CIEND95=-42,112;MATEID=470845_2;EVENT=470845;SU=17;PE=17;SR=0;ALG=PROD;AF=0.00219;NSAMP=64;MSQ=10.04;RECLASSIFIED;AC=64;AN=29222;NFAM=64	SVTYPE=BND;POS=36969796;STRANDS=-+:17;IMPRECISE;CIPOS=-42,560;CIEND=-720,18;CIPOS95=-42,112;CIEND95=-156,18;MATEID=470845_1;EVENT=470845;SECONDARY;SU=17;PE=17;SR=0;ALG=PROD;AF=0.00219;NSAMP=64;MSQ=10.04;RECLASSIFIED;AC=64;AN=29222;NFAM=64
chr12	34936251	34936925	chr12	37236257	37236833	556668	1934.33	-	-	BND	LOW	556668_1	N	[chr12:37236825[N	556668_2	N	[chr12:34936917[N	SVTYPE=BND;POS=34936917;STRANDS=--:4;IMPRECISE;CIPOS=-665,9;CIEND=-567,9;CIPOS95=-218,1;CIEND95=-158,2;MATEID=556668_2;EVENT=556668;SU=4;PE=4;SR=0;ALG=PROD;AF=0.001334;NSAMP=39;MSQ=12.79;AC=39;AN=29238;NFAM=39	SVTYPE=BND;POS=37236825;STRANDS=--:4;IMPRECISE;CIPOS=-567,9;CIEND=-665,9;CIPOS95=-158,2;CIEND95=-218,1;MATEID=556668_1;EVENT=556668;SECONDARY;SU=4;PE=4;SR=0;ALG=PROD;AF=0.001334;NSAMP=39;MSQ=12.79;AC=39;AN=29238;NFAM=39
chr12	34948390	34949132	chr12	36659487	36660199	179220	24081.7	+	-	BND	LOW	179220_1	N	N[chr12:36660191[	179220_2	N	]chr12:34948400]N	SVTYPE=BND;POS=34948400;STRANDS=+-:4;IMPRECISE;CIPOS=-10,732;CIEND=-703,9;CIPOS95=-1,241;CIEND95=-236,1;MATEID=179220_2;EVENT=179220;SU=4;PE=4;SR=0;ALG=PROD;AF=0.006988;NSAMP=202;MSQ=19.88;RECLASSIFIED;AC=202;AN=28908;NFAM=195	SVTYPE=BND;POS=36660191;STRANDS=+-:4;IMPRECISE;CIPOS=-703,9;CIEND=-10,732;CIPOS95=-236,1;CIEND95=-1,241;MATEID=179220_1;EVENT=179220;SECONDARY;SU=4;PE=4;SR=0;ALG=PROD;AF=0.006988;NSAMP=202;MSQ=19.88;RECLASSIFIED;AC=202;AN=28908;NFAM=195
chr12	34948399	34949081	chr12	35728318	35728973	179219	31189.2	+	-	BND	LOW	179219_1	N	N[chr12:35728965[	179219_2	N	]chr12:34948409]N	SVTYPE=BND;POS=34948409;STRANDS=+-:4;IMPRECISE;CIPOS=-10,672;CIEND=-646,9;CIPOS95=-1,232;CIEND95=-204,1;MATEID=179219_2;EVENT=179219;SU=4;PE=4;SR=0;ALG=PROD;AF=7.089e-05;NSAMP=2;MSQ=68.91;RECLASSIFIED;AC=2;AN=28212;NFAM=1	SVTYPE=BND;POS=35728965;STRANDS=+-:4;IMPRECISE;CIPOS=-646,9;CIEND=-10,672;CIPOS95=-204,1;CIEND95=-1,232;MATEID=179219_1;EVENT=179219;SECONDARY;SU=4;PE=4;SR=0;ALG=PROD;AF=7.089e-05;NSAMP=2;MSQ=68.91;RECLASSIFIED;AC=2;AN=28212;NFAM=1
chr12	34948405	34948995	chr12	35184423	35185001	179218	89441.2	+	-	BND	LOW	179218_1	N	N[chr12:35184985[	179218_2	N	]chr12:34948416]N	SVTYPE=BND;POS=34948416;STRANDS=+-:114;IMPRECISE;CIPOS=-11,579;CIEND=-561,17;CIPOS95=-11,81;CIEND95=-62,17;MATEID=179218_2;EVENT=179218;SU=114;PE=114;SR=0;ALG=PROD;AF=0.02472;NSAMP=710;MSQ=31.98;RECLASSIFIED;AC=710;AN=28726;NFAM=654	SVTYPE=BND;POS=35184985;STRANDS=+-:114;IMPRECISE;CIPOS=-561,17;CIEND=-11,579;CIPOS95=-62,17;CIEND95=-11,81;MATEID=179218_1;EVENT=179218;SECONDARY;SU=114;PE=114;SR=0;ALG=PROD;AF=0.02472;NSAMP=710;MSQ=31.98;RECLASSIFIED;AC=710;AN=28726;NFAM=654
chr12	34968188	34968761	chr12	36712901	36713417	470846	13147.4	-	+	BND	LOW	470846_1	N	]chr12:36712931]N	470846_2	N	N[chr12:34968733[	SVTYPE=BND;POS=34968733;STRANDS=-+:13;IMPRECISE;CIPOS=-544,29;CIEND=-30,486;CIPOS95=-108,29;CIEND95=-30,100;MATEID=470846_2;EVENT=470846;SU=13;PE=13;SR=0;ALG=PROD;AF=0.009131;NSAMP=258;MSQ=13.73;RECLASSIFIED;AC=267;AN=29240;NFAM=240	SVTYPE=BND;POS=36712931;STRANDS=-+:13;IMPRECISE;CIPOS=-30,486;CIEND=-544,29;CIPOS95=-30,100;CIEND95=-108,29;MATEID=470846_1;EVENT=470846;SECONDARY;SU=13;PE=13;SR=0;ALG=PROD;AF=0.009131;NSAMP=258;MSQ=13.73;RECLASSIFIED;AC=267;AN=29240;NFAM=240
chr12	34968964	34969634	chr12	36005489	36006131	179222	4498.68	+	-	BND	LOW	179222_1	N	N[chr12:36006103[	179222_2	N	]chr12:34968994]N	SVTYPE=BND;POS=34968994;STRANDS=+-:9;IMPRECISE;CIPOS=-30,640;CIEND=-613,29;CIPOS95=-30,175;CIEND95=-160,29;MATEID=179222_2;EVENT=179222;SU=9;PE=9;SR=0;ALG=PROD;AF=0.002599;NSAMP=76;MSQ=18.09;RECLASSIFIED;AC=76;AN=29246;NFAM=75	SVTYPE=BND;POS=36006103;STRANDS=+-:9;IMPRECISE;CIPOS=-613,29;CIEND=-30,640;CIPOS95=-160,29;CIEND95=-30,175;MATEID=179222_1;EVENT=179222;SECONDARY;SU=9;PE=9;SR=0;ALG=PROD;AF=0.002599;NSAMP=76;MSQ=18.09;RECLASSIFIED;AC=76;AN=29246;NFAM=75
chr12	34969000	34969092	chr12	35544780	35544858	179221	480983.0	+	-	BND	LOW	179221_1	N	N[chr12:35544851[	179221_2	N	]chr12:34969004]N	SVTYPE=BND;POS=34969004;STRANDS=+-:5409;IMPRECISE;CIPOS=-4,88;CIEND=-70,8;CIPOS95=0,0;CIEND95=-1,1;MATEID=179221_2;EVENT=179221;SU=5409;PE=5409;SR=0;ALG=PROD;AF=0.1469;NSAMP=4242;MSQ=69.51;RECLASSIFIED;AC=4293;AN=29218;NFAM=4002	SVTYPE=BND;POS=35544851;STRANDS=+-:5409;IMPRECISE;CIPOS=-70,8;CIEND=-4,88;CIPOS95=-1,1;CIEND95=0,0;MATEID=179221_1;EVENT=179221;SECONDARY;SU=5409;PE=5409;SR=0;ALG=PROD;AF=0.1469;NSAMP=4242;MSQ=69.51;RECLASSIFIED;AC=4293;AN=29218;NFAM=4002
chr12	35010355	35011101	chr12	37060374	37061099	470849	21555.9	-	+	BND	LOW	470849_1	N	]chr12:37060404]N	470849_2	N	N[chr12:35011063[	SVTYPE=BND;POS=35011063;STRANDS=-+:9;IMPRECISE;CIPOS=-707,39;CIEND=-30,695;CIPOS95=-198,39;CIEND95=-30,242;MATEID=470849_2;EVENT=470849;SU=9;PE=9;SR=0;ALG=SUM;AF=0.003152;NSAMP=86;MSQ=14.84;RECLASSIFIED;AC=89;AN=28232;NFAM=84	SVTYPE=BND;POS=37060404;STRANDS=-+:9;IMPRECISE;CIPOS=-30,695;CIEND=-707,39;CIPOS95=-30,242;CIEND95=-198,39;MATEID=470849_1;EVENT=470849;SECONDARY;SU=9;PE=9;SR=0;ALG=SUM;AF=0.003152;NSAMP=86;MSQ=14.84;RECLASSIFIED;AC=89;AN=28232;NFAM=84
chr12	35010383	35011054	chr12	37048351	37049008	470848	54932.2	-	+	BND	LOW	470848_1	N	]chr12:37048361]N	470848_2	N	N[chr12:35011046[	SVTYPE=BND;POS=35011046;STRANDS=-+:4;IMPRECISE;CIPOS=-662,9;CIEND=-10,647;CIPOS95=-212,1;CIEND95=-1,217;MATEID=470848_2;EVENT=470848;SU=4;PE=4;SR=0;ALG=PROD;AF=0.01305;NSAMP=228;MSQ=20.66;RECLASSIFIED;AC=366;AN=28038;NFAM=215	SVTYPE=BND;POS=37048361;STRANDS=-+:4;IMPRECISE;CIPOS=-10,647;CIEND=-662,9;CIPOS95=-1,217;CIEND95=-212,1;MATEID=470848_1;EVENT=470848;SECONDARY;SU=4;PE=4;SR=0;ALG=PROD;AF=0.01305;NSAMP=228;MSQ=20.66;RECLASSIFIED;AC=366;AN=28038;NFAM=215
chr12	35015412	35015815	chr12	35191991	35192372	470850	116993.0	-	+	BND	LOW	470850_1	N	]chr12:35192001]N	470850_2	N	N[chr12:35015798[	SVTYPE=BND;POS=35015798;STRANDS=-+:343;IMPRECISE;CIPOS=-385,18;CIEND=-10,371;CIPOS95=-37,18;CIEND95=-10,26;MATEID=470850_2;EVENT=470850;SU=343;PE=343;SR=0;ALG=PROD;AF=0.048;NSAMP=1334;MSQ=23.63;RECLASSIFIED;AC=1347;AN=28060;NFAM=1234	SVTYPE=BND;POS=35192001;STRANDS=-+:343;IMPRECISE;CIPOS=-10,371;CIEND=-385,18;CIPOS95=-10,26;CIEND95=-37,18;MATEID=470850_1;EVENT=470850;SECONDARY;SU=343;PE=343;SR=0;ALG=PROD;AF=0.048;NSAMP=1334;MSQ=23.63;RECLASSIFIED;AC=1347;AN=28060;NFAM=1234
chr12	35021983	35022563	chr12	36317198	36317837	179223	207856.0	+	-	BND	LOW	179223_1	N	N[chr12:36317824[	179223_2	N	]chr12:35021995]N	SVTYPE=BND;POS=35021995;STRANDS=+-:59;IMPRECISE;CIPOS=-12,568;CIEND=-625,14;CIPOS95=-12,79;CIEND95=-100,14;MATEID=179223_2;EVENT=179223;SU=59;PE=59;SR=0;ALG=PROD;AF=0.09497;NSAMP=2237;MSQ=34.51;RECLASSIFIED;AC=2303;AN=24250;NFAM=2043	SVTYPE=BND;POS=36317824;STRANDS=+-:59;IMPRECISE;CIPOS=-625,14;CIEND=-12,568;CIPOS95=-100,14;CIEND95=-12,79;MATEID=179223_1;EVENT=179223;SECONDARY;SU=59;PE=59;SR=0;ALG=PROD;AF=0.09497;NSAMP=2237;MSQ=34.51;RECLASSIFIED;AC=2303;AN=24250;NFAM=2043
chr12	35036402	35037022	chr12	36624225	36624857	470852	15029.7	-	+	BND	LOW	470852_1	N	]chr12:36624247]N	470852_2	N	N[chr12:35037009[	SVTYPE=BND;POS=35037009;STRANDS=-+:27;IMPRECISE;CIPOS=-606,14;CIEND=-22,610;CIPOS95=-97,14;CIEND95=-22,116;MATEID=470852_2;EVENT=470852;SU=27;PE=27;SR=0;ALG=PROD;AF=0.007378;NSAMP=204;MSQ=15.04;RECLASSIFIED;AC=211;AN=28598;NFAM=191	SVTYPE=BND;POS=36624247;STRANDS=-+:27;IMPRECISE;CIPOS=-22,610;CIEND=-606,14;CIPOS95=-22,116;CIEND95=-97,14;MATEID=470852_1;EVENT=470852;SECONDARY;SU=27;PE=27;SR=0;ALG=PROD;AF=0.007378;NSAMP=204;MSQ=15.04;RECLASSIFIED;AC=211;AN=28598;NFAM=191
chr12	35036568	35037073	chr12	36065429	36065898	470851	15480.2	-	+	BND	LOW	470851_1	N	]chr12:36065447]N	470851_2	N	N[chr12:35037060[	SVTYPE=BND;POS=35037060;STRANDS=-+:53;IMPRECISE;CIPOS=-491,14;CIEND=-18,451;CIPOS95=-69,14;CIEND95=-18,56;MATEID=470851_2;EVENT=470851;SU=53;PE=53;SR=0;ALG=PROD;AF=0.001636;NSAMP=47;MSQ=15.3;RECLASSIFIED;AC=47;AN=28726;NFAM=47	SVTYPE=BND;POS=36065447;STRANDS=-+:53;IMPRECISE;CIPOS=-18,451;CIEND=-491,14;CIPOS95=-18,56;CIEND95=-69,14;MATEID=470851_1;EVENT=470851;SECONDARY;SU=53;PE=53;SR=0;ALG=PROD;AF=0.001636;NSAMP=47;MSQ=15.3;RECLASSIFIED;AC=47;AN=28726;NFAM=47
chr12	35037072	35037371	chr12	35829079	35829361	179224	232867.0	+	-	BND	LOW	179224_1	N	N[chr12:35829350[	179224_2	N	]chr12:35037082]N	SVTYPE=BND;POS=35037082;STRANDS=+-:510;IMPRECISE;CIPOS=-10,289;CIEND=-270,12;CIPOS95=-10,12;CIEND95=-4,4;MATEID=179224_2;EVENT=179224;SU=510;PE=510;SR=0;ALG=PROD;AF=0.08858;NSAMP=2557;MSQ=38.22;RECLASSIFIED;AC=2559;AN=28888;NFAM=2367	SVTYPE=BND;POS=35829350;STRANDS=+-:510;IMPRECISE;CIPOS=-270,12;CIEND=-10,289;CIPOS95=-4,4;CIEND95=-10,12;MATEID=179224_1;EVENT=179224;SECONDARY;SU=510;PE=510;SR=0;ALG=PROD;AF=0.08858;NSAMP=2557;MSQ=38.22;RECLASSIFIED;AC=2559;AN=28888;NFAM=2367
chr12	35038906	35039663	chr12	36935141	36935910	179225	28850.8	+	-	BND	LOW	179225_1	N	N[chr12:36935902[	179225_2	N	]chr12:35038916]N	SVTYPE=BND;POS=35038916;STRANDS=+-:4;IMPRECISE;CIPOS=-10,747;CIEND=-760,9;CIPOS95=-2,147;CIEND95=-147,2;MATEID=179225_2;EVENT=179225;SU=4;PE=4;SR=0;ALG=PROD;AF=0.0001398;NSAMP=4;MSQ=18.79;RECLASSIFIED;AC=4;AN=28610;NFAM=4	SVTYPE=BND;POS=36935902;STRANDS=+-:4;IMPRECISE;CIPOS=-760,9;CIEND=-10,747;CIPOS95=-147,2;CIEND95=-2,147;MATEID=179225_1;EVENT=179225;SECONDARY;SU=4;PE=4;SR=0;ALG=PROD;AF=0.0001398;NSAMP=4;MSQ=18.79;RECLASSIFIED;AC=4;AN=28610;NFAM=4
chr12	35040378	35040514	chr12	36800712	36800826	470853	70935.3	-	+	BND	LOW	470853_1	N	]chr12:36800724]N	470853_2	N	N[chr12:35040508[	SVTYPE=BND;POS=35040508;STRANDS=-+:3004;IMPRECISE;CIPOS=-129,7;CIEND=-12,102;CIPOS95=-3,3;CIEND95=-3,3;MATEID=470853_2;EVENT=470853;SU=3004;PE=3004;SR=0;ALG=PROD;AF=0.0272;NSAMP=767;MSQ=63.21;RECLASSIFIED;AC=794;AN=29192;NFAM=740	SVTYPE=BND;POS=36800724;STRANDS=-+:3004;IMPRECISE;CIPOS=-12,102;CIEND=-129,7;CIPOS95=-3,3;CIEND95=-3,3;MATEID=470853_1;EVENT=470853;SECONDARY;SU=3004;PE=3004;SR=0;ALG=PROD;AF=0.0272;NSAMP=767;MSQ=63.21;RECLASSIFIED;AC=794;AN=29192;NFAM=740
chr12	35042841	35043530	chr12	35285746	35286371	470854	3833.15	-	+	BND	LOW	470854_1	N	]chr12:35285774]N	470854_2	N	N[chr12:35043516[	SVTYPE=BND;POS=35043516;STRANDS=-+:17;IMPRECISE;CIPOS=-674,15;CIEND=-28,597;CIPOS95=-154,15;CIEND95=-28,141;MATEID=470854_2;EVENT=470854;SU=17;PE=17;SR=0;ALG=PROD;AF=0.000652;NSAMP=19;MSQ=10.42;RECLASSIFIED;AC=19;AN=29140;NFAM=19	SVTYPE=BND;POS=35285774;STRANDS=-+:17;IMPRECISE;CIPOS=-28,597;CIEND=-674,15;CIPOS95=-28,141;CIEND95=-154,15;MATEID=470854_1;EVENT=470854;SECONDARY;SU=17;PE=17;SR=0;ALG=PROD;AF=0.000652;NSAMP=19;MSQ=10.42;RECLASSIFIED;AC=19;AN=29140;NFAM=19
chr12	35043699	35044223	chr12	35285044	35285570	179226	796.28	+	-	BND	LOW	179226_1	N	N[chr12:35285562[	179226_2	N	]chr12:35043709]N	SVTYPE=BND;POS=35043709;STRANDS=+-:4;IMPRECISE;CIPOS=-10,514;CIEND=-517,9;CIPOS95=-1,165;CIEND95=-175,1;MATEID=179226_2;EVENT=179226;SU=4;PE=4;SR=0;ALG=PROD;AF=3.424e-05;NSAMP=1;MSQ=11.87;RECLASSIFIED;AC=1;AN=29208;NFAM=1	SVTYPE=BND;POS=35285562;STRANDS=+-:4;IMPRECISE;CIPOS=-517,9;CIEND=-10,514;CIPOS95=-175,1;CIEND95=-1,165;MATEID=179226_1;EVENT=179226;SECONDARY;SU=4;PE=4;SR=0;ALG=PROD;AF=3.424e-05;NSAMP=1;MSQ=11.87;RECLASSIFIED;AC=1;AN=29208;NFAM=1
chr12	35045451	35045841	chr12	35811323	35811676	179227	42706.9	+	-	BND	LOW	179227_1	N	N[chr12:35811666[	179227_2	N	]chr12:35045461]N	SVTYPE=BND;POS=35045461;STRANDS=+-:367;IMPRECISE;CIPOS=-10,380;CIEND=-342,11;CIPOS95=-10,31;CIEND95=-17,11;MATEID=179227_2;EVENT=179227;SU=367;PE=367;SR=0;ALG=PROD;AF=0.01563;NSAMP=421;MSQ=26.01;RECLASSIFIED;AC=421;AN=26930;NFAM=406	SVTYPE=BND;POS=35811666;STRANDS=+-:367;IMPRECISE;CIPOS=-342,11;CIEND=-10,380;CIPOS95=-17,11;CIEND95=-10,31;MATEID=179227_1;EVENT=179227;SECONDARY;SU=367;PE=367;SR=0;ALG=PROD;AF=0.01563;NSAMP=421;MSQ=26.01;RECLASSIFIED;AC=421;AN=26930;NFAM=406
chr12	35053234	35053769	chr12	35594694	35595205	179228	20991.3	+	-	BND	LOW	179228_1	N	N[chr12:35595197[	179228_2	N	]chr12:35053244]N	SVTYPE=BND;POS=35053244;STRANDS=+-:4;IMPRECISE;CIPOS=-10,525;CIEND=-502,9;CIPOS95=-1,175;CIEND95=-165,1;MATEID=179228_2;EVENT=179228;SU=4;PE=4;SR=0;ALG=PROD;AF=0.01977;NSAMP=551;MSQ=17.79;RECLASSIFIED;AC=577;AN=29182;NFAM=550	SVTYPE=BND;POS=35595197;STRANDS=+-:4;IMPRECISE;CIPOS=-502,9;CIEND=-10,525;CIPOS95=-165,1;CIEND95=-1,175;MATEID=179228_1;EVENT=179228;SECONDARY;SU=4;PE=4;SR=0;ALG=PROD;AF=0.01977;NSAMP=551;MSQ=17.79;RECLASSIFIED;AC=577;AN=29182;NFAM=550
chr12	35057266	35057848	chr12	35830996	35831519	470855	70723.7	-	+	BND	LOW	470855_1	N	]chr12:35831006]N	470855_2	N	N[chr12:35057840[	SVTYPE=BND;POS=35057840;STRANDS=-+:5;IMPRECISE;CIPOS=-573,9;CIEND=-10,513;CIPOS95=-205,1;CIEND95=-1,167;MATEID=470855_2;EVENT=470855;SU=5;PE=5;SR=0;ALG=PROD;AF=0.02323;NSAMP=641;MSQ=28.33;RECLASSIFIED;AC=658;AN=28328;NFAM=590	SVTYPE=BND;POS=35831006;STRANDS=-+:5;IMPRECISE;CIPOS=-10,513;CIEND=-573,9;CIPOS95=-1,167;CIEND95=-205,1;MATEID=470855_1;EVENT=470855;SECONDARY;SU=5;PE=5;SR=0;ALG=PROD;AF=0.02323;NSAMP=641;MSQ=28.33;RECLASSIFIED;AC=658;AN=28328;NFAM=590
chr12	35057623	35058307	chr12	36765349	36766039	179229	19789.3	+	-	BND	LOW	179229_1	N	N[chr12:36766031[	179229_2	N	]chr12:35057633]N	SVTYPE=BND;POS=35057633;STRANDS=+-:4;IMPRECISE;CIPOS=-10,674;CIEND=-681,9;CIPOS95=-1,238;CIEND95=-226,1;MATEID=179229_2;EVENT=179229;SU=4;PE=4;SR=0;ALG=PROD;AF=6.966e-05;NSAMP=2;MSQ=21.41;RECLASSIFIED;AC=2;AN=28710;NFAM=2	SVTYPE=BND;POS=36766031;STRANDS=+-:4;IMPRECISE;CIPOS=-681,9;CIEND=-10,674;CIPOS95=-226,1;CIEND95=-1,238;MATEID=179229_1;EVENT=179229;SECONDARY;SU=4;PE=4;SR=0;ALG=PROD;AF=6.966e-05;NSAMP=2;MSQ=21.41;RECLASSIFIED;AC=2;AN=28710;NFAM=2
chr12	35064654	35065246	chr12	36749239	36749854	470856	908.42	-	+	BND	LOW	470856_1	N	]chr12:36749254]N	470856_2	N	N[chr12:35065218[	SVTYPE=BND;POS=35065218;STRANDS=-+:54;IMPRECISE;CIPOS=-563,29;CIEND=-15,600;CIPOS95=-57,29;CIEND95=-15,93;MATEID=470856_2;EVENT=470856;SU=54;PE=54;SR=0;ALG=PROD;AF=0.0002052;NSAMP=6;MSQ=11.84;RECLASSIFIED;AC=6;AN=29236;NFAM=6	SVTYPE=BND;POS=36749254;STRANDS=-+:54;IMPRECISE;CIPOS=-15,600;CIEND=-563,29;CIPOS95=-15,93;CIEND95=-57,29;MATEID=470856_1;EVENT=470856;SECONDARY;SU=54;PE=54;SR=0;ALG=PROD;AF=0.0002052;NSAMP=6;MSQ=11.84;RECLASSIFIED;AC=6;AN=29236;NFAM=6
chr12	35065173	35065670	chr12	36964451	36964954	179233	79263.3	+	-	BND	LOW	179233_1	N	N[chr12:36964939[	179233_2	N	]chr12:35065188]N	SVTYPE=BND;POS=35065188;STRANDS=+-:117;IMPRECISE;CIPOS=-15,482;CIEND=-487,16;CIPOS95=-15,26;CIEND95=-26,16;MATEID=179233_2;EVENT=179233;SU=117;PE=117;SR=0;ALG=PROD;AF=0.0231;NSAMP=675;MSQ=50.46;RECLASSIFIED;AC=675;AN=29218;NFAM=630	SVTYPE=BND;POS=36964939;STRANDS=+-:117;IMPRECISE;CIPOS=-487,16;CIEND=-15,482;CIPOS95=-26,16;CIEND95=-15,26;MATEID=179233_1;EVENT=179233;SECONDARY;SU=117;PE=117;SR=0;ALG=PROD;AF=0.0231;NSAMP=675;MSQ=50.46;RECLASSIFIED;AC=675;AN=29218;NFAM=630
chr12	35065347	35066465	chr12	36035081	36036190	179230	1.07771e+07	+	-	BND	PASS	179230_1	N	N[chr12:36036012[	179230_2	N	]chr12:35065515]N	SVTYPE=BND;POS=35065515;STRANDS=+-:289251;IMPRECISE;CIPOS=-168,950;CIEND=-930,179;CIPOS95=-22,22;CIEND95=-19,19;MATEID=179230_2;EVENT=179230;SU=289251;PE=289250;SR=1;AF=0.7525;NSAMP=9530;MSQ=635.72;RETAINED;RECLASSIFIED;AC=18470;AN=24544;NFAM=8771	SVTYPE=BND;POS=36036012;STRANDS=+-:289251;IMPRECISE;CIPOS=-930,179;CIEND=-168,950;CIPOS95=-19,19;CIEND95=-22,22;MATEID=179230_1;EVENT=179230;SECONDARY;SU=289251;PE=289250;SR=1;AF=0.7525;NSAMP=9530;MSQ=635.72;RETAINED;RECLASSIFIED;AC=18470;AN=24544;NFAM=8771
chr12	35065477	35066111	chr12	36700311	36701021	179232	49370.4	+	-	BND	LOW	179232_1	N	N[chr12:36700993[	179232_2	N	]chr12:35065507]N	SVTYPE=BND;POS=35065507;STRANDS=+-:13;IMPRECISE;CIPOS=-30,604;CIEND=-681,29;CIPOS95=-30,107;CIEND95=-123,29;MATEID=179232_2;EVENT=179232;SU=13;PE=13;SR=0;ALG=PROD;AF=0.01545;NSAMP=440;MSQ=33.27;RECLASSIFIED;AC=440;AN=28482;NFAM=410	SVTYPE=BND;POS=36700993;STRANDS=+-:13;IMPRECISE;CIPOS=-681,29;CIEND=-30,604;CIPOS95=-123,29;CIEND95=-30,107;MATEID=179232_1;EVENT=179232;SECONDARY;SU=13;PE=13;SR=0;ALG=PROD;AF=0.01545;NSAMP=440;MSQ=33.27;RECLASSIFIED;AC=440;AN=28482;NFAM=410
chr12	35065505	35065782	chr12	37144265	37144566	179234	102781.0	+	-	BND	LOW	179234_1	N	N[chr12:37144550[	179234_2	N	]chr12:35065518]N	SVTYPE=BND;POS=35065518;STRANDS=+-:718;IMPRECISE;CIPOS=-13,264;CIEND=-284,17;CIPOS95=-12,12;CIEND95=-22,17;MATEID=179234_2;EVENT=179234;SU=718;PE=718;SR=0;ALG=PROD;AF=0.04321;NSAMP=1130;MSQ=29.75;RECLASSIFIED;AC=1133;AN=26222;NFAM=1038	SVTYPE=BND;POS=37144550;STRANDS=+-:718;IMPRECISE;CIPOS=-284,17;CIEND=-13,264;CIPOS95=-22,17;CIEND95=-12,12;MATEID=179234_1;EVENT=179234;SECONDARY;SU=718;PE=718;SR=0;ALG=PROD;AF=0.04321;NSAMP=1130;MSQ=29.75;RECLASSIFIED;AC=1133;AN=26222;NFAM=1038
chr12	35077389	35077739	chr12	35210613	35210963	470857	43609.2	-	+	BND	LOW	470857_1	N	]chr12:35210652]N	470857_2	N	N[chr12:35077691[	SVTYPE=BND;POS=35077691;STRANDS=-+:493;IMPRECISE;CIPOS=-301,49;CIEND=-39,311;CIPOS95=-15,15;CIEND95=-16,16;MATEID=470857_2;EVENT=470857;SU=493;PE=493;SR=0;ALG=PROD;AF=0.01577;NSAMP=447;MSQ=20.61;RECLASSIFIED;AC=448;AN=28410;NFAM=418	SVTYPE=BND;POS=35210652;STRANDS=-+:493;IMPRECISE;CIPOS=-39,311;CIEND=-301,49;CIPOS95=-16,16;CIEND95=-15,15;MATEID=470857_1;EVENT=470857;SECONDARY;SU=493;PE=493;SR=0;ALG=PROD;AF=0.01577;NSAMP=447;MSQ=20.61;RECLASSIFIED;AC=448;AN=28410;NFAM=418
chr12	35077411	35077748	chr12	35941549	35941878	470858	30852.7	-	+	BND	LOW	470858_1	N	]chr12:35941559]N	470858_2	N	N[chr12:35077740[	SVTYPE=BND;POS=35077740;STRANDS=-+:503;IMPRECISE;CIPOS=-328,9;CIEND=-10,319;CIPOS95=-29,9;CIEND95=-10,24;MATEID=470858_2;EVENT=470858;SU=503;PE=503;SR=0;ALG=PROD;AF=0.008068;NSAMP=229;MSQ=23.7;RECLASSIFIED;AC=229;AN=28382;NFAM=220	SVTYPE=BND;POS=35941559;STRANDS=-+:503;IMPRECISE;CIPOS=-10,319;CIEND=-328,9;CIPOS95=-10,24;CIEND95=-29,9;MATEID=470858_1;EVENT=470858;SECONDARY;SU=503;PE=503;SR=0;ALG=PROD;AF=0.008068;NSAMP=229;MSQ=23.7;RECLASSIFIED;AC=229;AN=28382;NFAM=220
chr12	35084386	35084986	chr12	36254145	36254748	470859	89822.2	-	+	BND	LOW	470859_1	N	]chr12:36254179]N	470859_2	N	N[chr12:35084968[	SVTYPE=BND;POS=35084968;STRANDS=-+:52;IMPRECISE;CIPOS=-581,19;CIEND=-34,569;CIPOS95=-78,19;CIEND95=-34,87;MATEID=470859_2;EVENT=470859;SU=52;PE=52;SR=0;ALG=PROD;AF=0.05115;NSAMP=1435;MSQ=21.38;RECLASSIFIED;AC=1494;AN=29206;NFAM=1282	SVTYPE=BND;POS=36254179;STRANDS=-+:52;IMPRECISE;CIPOS=-34,569;CIEND=-581,19;CIPOS95=-34,87;CIEND95=-78,19;MATEID=470859_1;EVENT=470859;SECONDARY;SU=52;PE=52;SR=0;ALG=PROD;AF=0.05115;NSAMP=1435;MSQ=21.38;RECLASSIFIED;AC=1494;AN=29206;NFAM=1282
chr12	35085194	35085801	chr12	36413443	36413891	179236	3825.85	+	-	BND	LOW	179236_1	N	N[chr12:36413883[	179236_2	N	]chr12:35085204]N	SVTYPE=BND;POS=35085204;STRANDS=+-:5;IMPRECISE;CIPOS=-10,597;CIEND=-439,9;CIPOS95=-1,205;CIEND95=-130,1;MATEID=179236_2;EVENT=179236;SU=5;PE=5;SR=0;ALG=PROD;AF=0.002086;NSAMP=61;MSQ=37.48;RECLASSIFIED;AC=61;AN=29246;NFAM=56	SVTYPE=BND;POS=36413883;STRANDS=+-:5;IMPRECISE;CIPOS=-439,9;CIEND=-10,597;CIPOS95=-130,1;CIEND95=-1,205;MATEID=179236_1;EVENT=179236;SECONDARY;SU=5;PE=5;SR=0;ALG=PROD;AF=0.002086;NSAMP=61;MSQ=37.48;RECLASSIFIED;AC=61;AN=29246;NFAM=56
chr12	35085207	35085774	chr12	36005483	36006114	179235	1127.57	+	-	BND	LOW	179235_1	N	N[chr12:36006084[	179235_2	N	]chr12:35085222]N	SVTYPE=BND;POS=35085222;STRANDS=+-:40;IMPRECISE;CIPOS=-15,552;CIEND=-600,31;CIPOS95=-15,87;CIEND95=-82,31;MATEID=179235_2;EVENT=179235;SU=40;PE=40;SR=0;ALG=PROD;AF=0.0006497;NSAMP=19;MSQ=11.32;RECLASSIFIED;AC=19;AN=29246;NFAM=19	SVTYPE=BND;POS=36006084;STRANDS=+-:40;IMPRECISE;CIPOS=-600,31;CIEND=-15,552;CIPOS95=-82,31;CIEND95=-15,87;MATEID=179235_1;EVENT=179235;SECONDARY;SU=40;PE=40;SR=0;ALG=PROD;AF=0.0006497;NSAMP=19;MSQ=11.32;RECLASSIFIED;AC=19;AN=29246;NFAM=19
chr12	35086107	35086742	chr12	37160466	37161108	179237	4032.6	+	-	BND	LOW	179237_1	N	N[chr12:37161100[	179237_2	N	]chr12:35086117]N	SVTYPE=BND;POS=35086117;STRANDS=+-:4;IMPRECISE;CIPOS=-10,625;CIEND=-633,9;CIPOS95=-1,215;CIEND95=-204,1;MATEID=179237_2;EVENT=179237;SU=4;PE=4;SR=0;ALG=PROD;AF=0.00195;NSAMP=57;MSQ=18.29;RECLASSIFIED;AC=57;AN=29232;NFAM=57	SVTYPE=BND;POS=37161100;STRANDS=+-:4;IMPRECISE;CIPOS=-633,9;CIEND=-10,625;CIPOS95=-204,1;CIEND95=-1,215;MATEID=179237_1;EVENT=179237;SECONDARY;SU=4;PE=4;SR=0;ALG=PROD;AF=0.00195;NSAMP=57;MSQ=18.29;RECLASSIFIED;AC=57;AN=29232;NFAM=57
chr12	35138231	35138625	chr12	36792662	36793070	179238	47625.1	+	-	BND	LOW	179238_1	N	N[chr12:36793061[	179238_2	N	]chr12:35138241]N	SVTYPE=BND;POS=35138241;STRANDS=+-:147;IMPRECISE;CIPOS=-10,384;CIEND=-398,10;CIPOS95=-10,38;CIEND95=-42,10;MATEID=179238_2;EVENT=179238;SU=147;PE=147;SR=0;ALG=PROD;AF=0.0158;NSAMP=454;MSQ=36.57;RECLASSIFIED;AC=454;AN=28742;NFAM=432	SVTYPE=BND;POS=36793061;STRANDS=+-:147;IMPRECISE;CIPOS=-398,10;CIEND=-10,384;CIPOS95=-42,10;CIEND95=-10,38;MATEID=179238_1;EVENT=179238;SECONDARY;SU=147;PE=147;SR=0;ALG=PROD;AF=0.0158;NSAMP=454;MSQ=36.57;RECLASSIFIED;AC=454;AN=28742;NFAM=432
chr12	35140376	35140982	chr12	37020591	37021194	470860	20667.6	-	+	BND	LOW	470860_1	N	]chr12:37020617]N	470860_2	N	N[chr12:35140965[	SVTYPE=BND;POS=35140965;STRANDS=-+:35;IMPRECISE;CIPOS=-588,18;CIEND=-26,577;CIPOS95=-91,18;CIEND95=-26,117;MATEID=470860_2;EVENT=470860;SU=35;PE=35;SR=0;ALG=PROD;AF=0.003263;NSAMP=93;MSQ=11.69;RECLASSIFIED;AC=93;AN=28498;NFAM=92	SVTYPE=BND;POS=37020617;STRANDS=-+:35;IMPRECISE;CIPOS=-26,577;CIEND=-588,18;CIPOS95=-26,117;CIEND95=-91,18;MATEID=470860_1;EVENT=470860;SECONDARY;SU=35;PE=35;SR=0;ALG=PROD;AF=0.003263;NSAMP=93;MSQ=11.69;RECLASSIFIED;AC=93;AN=28498;NFAM=92
chr12	35141187	35141826	chr12	36317149	36317873	179239	29511.3	+	-	BND	LOW	179239_1	N	N[chr12:36317845[	179239_2	N	]chr12:35141217]N	SVTYPE=BND;POS=35141217;STRANDS=+-:8;IMPRECISE;CIPOS=-30,609;CIEND=-695,29;CIPOS95=-30,151;CIEND95=-196,29;MATEID=179239_2;EVENT=179239;SU=8;PE=8;SR=0;ALG=PROD;AF=0.01363;NSAMP=383;MSQ=17.1;RECLASSIFIED;AC=384;AN=28176;NFAM=375	SVTYPE=BND;POS=36317845;STRANDS=+-:8;IMPRECISE;CIPOS=-695,29;CIEND=-30,609;CIPOS95=-196,29;CIEND95=-30,151;MATEID=179239_1;EVENT=179239;SECONDARY;SU=8;PE=8;SR=0;ALG=PROD;AF=0.01363;NSAMP=383;MSQ=17.1;RECLASSIFIED;AC=384;AN=28176;NFAM=375
chr12	35148894	35149441	chr12	37045464	37046023	470861	34451.9	-	+	BND	LOW	470861_1	N	]chr12:37045494]N	470861_2	N	N[chr12:35149413[	SVTYPE=BND;POS=35149413;STRANDS=-+:16;IMPRECISE;CIPOS=-518,29;CIEND=-30,529;CIPOS95=-121,29;CIEND95=-30,140;MATEID=470861_2;EVENT=470861;SU=16;PE=16;SR=0;ALG=PROD;AF=0.0005145;NSAMP=7;MSQ=37.87;RECLASSIFIED;AC=9;AN=17494;NFAM=6	SVTYPE=BND;POS=37045494;STRANDS=-+:16;IMPRECISE;CIPOS=-30,529;CIEND=-518,29;CIPOS95=-30,140;CIEND95=-121,29;MATEID=470861_1;EVENT=470861;SECONDARY;SU=16;PE=16;SR=0;ALG=PROD;AF=0.0005145;NSAMP=7;MSQ=37.87;RECLASSIFIED;AC=9;AN=17494;NFAM=6
chr12	35149663	35150300	chr12	36986854	36987522	179240	44725.2	+	-	BND	LOW	179240_1	N	N[chr12:36987482[	179240_2	N	]chr12:35149697]N	SVTYPE=BND;POS=35149697;STRANDS=+-:12;IMPRECISE;CIPOS=-34,603;CIEND=-627,41;CIPOS95=-34,119;CIEND95=-131,41;MATEID=179240_2;EVENT=179240;SU=12;PE=12;SR=0;ALG=PROD;AF=0.003216;NSAMP=87;MSQ=15.05;RECLASSIFIED;AC=87;AN=27056;NFAM=86	SVTYPE=BND;POS=36987482;STRANDS=+-:12;IMPRECISE;CIPOS=-627,41;CIEND=-34,603;CIPOS95=-131,41;CIEND95=-34,119;MATEID=179240_1;EVENT=179240;SECONDARY;SU=12;PE=12;SR=0;ALG=PROD;AF=0.003216;NSAMP=87;MSQ=15.05;RECLASSIFIED;AC=87;AN=27056;NFAM=86
chr12	35161497	35161868	chr12	36450484	36450794	470862	77164.0	-	+	BND	LOW	470862_1	N	]chr12:36450494]N	470862_2	N	N[chr12:35161860[	SVTYPE=BND;POS=35161860;STRANDS=-+:4;IMPRECISE;CIPOS=-362,9;CIEND=-10,300;CIPOS95=-112,1;CIEND95=-2,84;MATEID=470862_2;EVENT=470862;SU=4;PE=4;SR=0;ALG=PROD;AF=0.01642;NSAMP=342;MSQ=15.49;RECLASSIFIED;AC=429;AN=26120;NFAM=341	SVTYPE=BND;POS=36450494;STRANDS=-+:4;IMPRECISE;CIPOS=-10,300;CIEND=-362,9;CIPOS95=-2,84;CIEND95=-112,1;MATEID=470862_1;EVENT=470862;SECONDARY;SU=4;PE=4;SR=0;ALG=PROD;AF=0.01642;NSAMP=342;MSQ=15.49;RECLASSIFIED;AC=429;AN=26120;NFAM=341
chr12	35167171	35167668	chr12	37060478	37060948	470864	15326.4	-	+	BND	LOW	470864_1	N	]chr12:37060489]N	470864_2	N	N[chr12:35167659[	SVTYPE=BND;POS=35167659;STRANDS=-+:205;IMPRECISE;CIPOS=-487,10;CIEND=-11,459;CIPOS95=-37,10;CIEND95=-11,24;MATEID=470864_2;EVENT=470864;SU=205;PE=205;SR=0;ALG=PROD;AF=0.007566;NSAMP=220;MSQ=17.45;RECLASSIFIED;AC=221;AN=29210;NFAM=208	SVTYPE=BND;POS=37060489;STRANDS=-+:205;IMPRECISE;CIPOS=-11,459;CIEND=-487,10;CIPOS95=-11,24;CIEND95=-37,10;MATEID=470864_1;EVENT=470864;SECONDARY;SU=205;PE=205;SR=0;ALG=PROD;AF=0.007566;NSAMP=220;MSQ=17.45;RECLASSIFIED;AC=221;AN=29210;NFAM=208
chr12	35167426	35167666	chr12	37048376	37048646	470863	153966.0	-	+	BND	LOW	470863_1	N	]chr12:37048386]N	470863_2	N	N[chr12:35167656[	SVTYPE=BND;POS=35167656;STRANDS=-+:1016;IMPRECISE;CIPOS=-229,11;CIEND=-10,260;CIPOS95=-8,8;CIEND95=-10,20;MATEID=470863_2;EVENT=470863;SU=1016;PE=1016;SR=0;ALG=PROD;AF=0.1052;NSAMP=2209;MSQ=28.22;RECLASSIFIED;AC=3028;AN=28788;NFAM=2040	SVTYPE=BND;POS=37048386;STRANDS=-+:1016;IMPRECISE;CIPOS=-10,260;CIEND=-229,11;CIPOS95=-10,20;CIEND95=-8,8;MATEID=470863_1;EVENT=470863;SECONDARY;SU=1016;PE=1016;SR=0;ALG=PROD;AF=0.1052;NSAMP=2209;MSQ=28.22;RECLASSIFIED;AC=3028;AN=28788;NFAM=2040
chr12	35167930	35168508	chr12	36990388	36990961	179241	25319.5	+	-	BND	LOW	179241_1	N	N[chr12:36990933[	179241_2	N	]chr12:35167942]N	SVTYPE=BND;POS=35167942;STRANDS=+-:107;IMPRECISE;CIPOS=-12,566;CIEND=-544,29;CIPOS95=-12,50;CIEND95=-29,29;MATEID=179241_2;EVENT=179241;SU=107;PE=107;SR=0;ALG=PROD;AF=0.00872;NSAMP=252;MSQ=22.12;RECLASSIFIED;AC=252;AN=28900;NFAM=243	SVTYPE=BND;POS=36990933;STRANDS=+-:107;IMPRECISE;CIPOS=-544,29;CIEND=-12,566;CIPOS95=-29,29;CIEND95=-12,50;MATEID=179241_1;EVENT=179241;SECONDARY;SU=107;PE=107;SR=0;ALG=PROD;AF=0.00872;NSAMP=252;MSQ=22.12;RECLASSIFIED;AC=252;AN=28900;NFAM=243
chr12	35181011	35181634	chr12	36713139	36713694	470865	99744.7	-	+	BND	LOW	470865_1	N	]chr12:36713169]N	470865_2	N	N[chr12:35181606[	SVTYPE=BND;POS=35181606;STRANDS=-+:16;IMPRECISE;CIPOS=-594,29;CIEND=-30,525;CIPOS95=-128,29;CIEND95=-30,128;MATEID=470865_2;EVENT=470865;SU=16;PE=16;SR=0;ALG=PROD;AF=0.09808;NSAMP=1873;MSQ=21.31;RECLASSIFIED;AC=2665;AN=27172;NFAM=1818	SVTYPE=BND;POS=36713169;STRANDS=-+:16;IMPRECISE;CIPOS=-30,525;CIEND=-594,29;CIPOS95=-30,128;CIEND95=-128,29;MATEID=470865_1;EVENT=470865;SECONDARY;SU=16;PE=16;SR=0;ALG=PROD;AF=0.09808;NSAMP=1873;MSQ=21.31;RECLASSIFIED;AC=2665;AN=27172;NFAM=1818
chr12	35181051	35181614	chr12	37026472	37027100	470866	29916.0	-	+	BND	LOW	470866_1	N	]chr12:37026502]N	470866_2	N	N[chr12:35181599[	SVTYPE=BND;POS=35181599;STRANDS=-+:27;IMPRECISE;CIPOS=-547,16;CIEND=-30,598;CIPOS95=-57,16;CIEND95=-30,51;MATEID=470866_2;EVENT=470866;SU=27;PE=27;SR=0;ALG=PROD;AF=0.0004777;NSAMP=11;MSQ=21.82;RECLASSIFIED;AC=12;AN=25122;NFAM=8	SVTYPE=BND;POS=37026502;STRANDS=-+:27;IMPRECISE;CIPOS=-30,598;CIEND=-547,16;CIPOS95=-30,51;CIEND95=-57,16;MATEID=470866_1;EVENT=470866;SECONDARY;SU=27;PE=27;SR=0;ALG=PROD;AF=0.0004777;NSAMP=11;MSQ=21.82;RECLASSIFIED;AC=12;AN=25122;NFAM=8
chr12	35192010	35192655	chr12	36689193	36689811	470867	210330.0	-	+	BND	LOW	470867_1	N	]chr12:36689243]N	470867_2	N	N[chr12:35192641[	SVTYPE=BND;POS=35192641;STRANDS=-+:17;IMPRECISE;CIPOS=-630,15;CIEND=-50,568;CIPOS95=-146,15;CIEND95=-50,105;MATEID=470867_2;EVENT=470867;SU=17;PE=17;SR=0;ALG=PROD;AF=0.1006;NSAMP=2866;MSQ=30.39;RECLASSIFIED;AC=2929;AN=29102;NFAM=2614	SVTYPE=BND;POS=36689243;STRANDS=-+:17;IMPRECISE;CIPOS=-50,568;CIEND=-630,15;CIPOS95=-50,105;CIEND95=-146,15;MATEID=470867_1;EVENT=470867;SECONDARY;SU=17;PE=17;SR=0;ALG=PROD;AF=0.1006;NSAMP=2866;MSQ=30.39;RECLASSIFIED;AC=2929;AN=29102;NFAM=2614
chr12	35194900	35195367	chr12	35988138	35988555	179242	10106.0	+	-	BND	LOW	179242_1	N	N[chr12:35988540[	179242_2	N	]chr12:35194912]N	SVTYPE=BND;POS=35194912;STRANDS=+-:86;IMPRECISE;CIPOS=-12,455;CIEND=-401,16;CIPOS95=-12,57;CIEND95=-24,16;MATEID=179242_2;EVENT=179242;SU=86;PE=86;SR=0;ALG=PROD;AF=0.0009427;NSAMP=27;MSQ=30.28;RECLASSIFIED;AC=27;AN=28642;NFAM=27	SVTYPE=BND;POS=35988540;STRANDS=+-:86;IMPRECISE;CIPOS=-401,16;CIEND=-12,455;CIPOS95=-24,16;CIEND95=-12,57;MATEID=179242_1;EVENT=179242;SECONDARY;SU=86;PE=86;SR=0;ALG=PROD;AF=0.0009427;NSAMP=27;MSQ=30.28;RECLASSIFIED;AC=27;AN=28642;NFAM=27
chr12	35197052	35197723	chr12	36337012	36337489	470868	7670.68	-	+	BND	LOW	470868_1	N	]chr12:36337022]N	470868_2	N	N[chr12:35197715[	SVTYPE=BND;POS=35197715;STRANDS=-+:6;IMPRECISE;CIPOS=-662,9;CIEND=-10,467;CIPOS95=-186,1;CIEND95=-2,121;MATEID=470868_2;EVENT=470868;SU=6;PE=6;SR=0;ALG=PROD;AF=3.426e-05;NSAMP=1;MSQ=16.7;RECLASSIFIED;AC=1;AN=29192;NFAM=1	SVTYPE=BND;POS=36337022;STRANDS=-+:6;IMPRECISE;CIPOS=-10,467;CIEND=-662,9;CIPOS95=-2,121;CIEND95=-186,1;MATEID=470868_1;EVENT=470868;SECONDARY;SU=6;PE=6;SR=0;ALG=PROD;AF=3.426e-05;NSAMP=1;MSQ=16.7;RECLASSIFIED;AC=1;AN=29192;NFAM=1
chr12	35197468	35197679	chr12	36466646	36466833	470869	32827.7	-	+	BND	LOW	470869_1	N	]chr12:36466656]N	470869_2	N	N[chr12:35197655[	SVTYPE=BND;POS=35197655;STRANDS=-+:564;IMPRECISE;CIPOS=-186,25;CIEND=-10,177;CIPOS95=-3,3;CIEND95=-4,4;MATEID=470869_2;EVENT=470869;SU=564;PE=564;SR=0;ALG=PROD;AF=0.0397;NSAMP=1109;MSQ=19.54;RECLASSIFIED;AC=1161;AN=29244;NFAM=1103	SVTYPE=BND;POS=36466656;STRANDS=-+:564;IMPRECISE;CIPOS=-10,177;CIEND=-186,25;CIPOS95=-4,4;CIEND95=-3,3;MATEID=470869_1;EVENT=470869;SECONDARY;SU=564;PE=564;SR=0;ALG=PROD;AF=0.0397;NSAMP=1109;MSQ=19.54;RECLASSIFIED;AC=1161;AN=29244;NFAM=1103
chr12	35197525	35197658	chr12	36965913	36966022	470870	563367.0	-	+	BND	LOW	470870_1	N	]chr12:36965929]N	470870_2	N	N[chr12:35197650[	SVTYPE=BND;POS=35197650;STRANDS=-+:9848;IMPRECISE;CIPOS=-124,9;CIEND=-16,93;CIPOS95=-4,4;CIEND95=-1,1;MATEID=470870_2;EVENT=470870;SU=9848;PE=9848;SR=0;ALG=PROD;AF=0.2525;NSAMP=4736;MSQ=61.87;RECLASSIFIED;AC=7335;AN=29052;NFAM=4387	SVTYPE=BND;POS=36965929;STRANDS=-+:9848;IMPRECISE;CIPOS=-16,93;CIEND=-124,9;CIPOS95=-1,1;CIEND95=-4,4;MATEID=470870_1;EVENT=470870;SECONDARY;SU=9848;PE=9848;SR=0;ALG=PROD;AF=0.2525;NSAMP=4736;MSQ=61.87;RECLASSIFIED;AC=7335;AN=29052;NFAM=4387
chr12	35198839	35199542	chr12	35346154	35346812	470871	19292.7	-	+	BND	LOW	470871_1	N	]chr12:35346164]N	470871_2	N	N[chr12:35199534[	SVTYPE=BND;POS=35199534;STRANDS=-+:4;IMPRECISE;CIPOS=-694,9;CIEND=-10,648;CIPOS95=-231,1;CIEND95=-1,223;MATEID=470871_2;EVENT=470871;SU=4;PE=4;SR=0;ALG=PROD;AF=0.0003127;NSAMP=9;MSQ=9.57;RECLASSIFIED;AC=9;AN=28786;NFAM=9	SVTYPE=BND;POS=35346164;STRANDS=-+:4;IMPRECISE;CIPOS=-10,648;CIEND=-694,9;CIPOS95=-1,223;CIEND95=-231,1;MATEID=470871_1;EVENT=470871;SECONDARY;SU=4;PE=4;SR=0;ALG=PROD;AF=0.0003127;NSAMP=9;MSQ=9.57;RECLASSIFIED;AC=9;AN=28786;NFAM=9
chr12	35199019	35199507	chr12	35816784	35817279	470872	9235.83	-	+	BND	LOW	470872_1	N	]chr12:35816794]N	470872_2	N	N[chr12:35199499[	SVTYPE=BND;POS=35199499;STRANDS=-+:4;IMPRECISE;CIPOS=-479,9;CIEND=-10,485;CIPOS95=-159,1;CIEND95=-1,159;MATEID=470872_2;EVENT=470872;SU=4;PE=4;SR=0;ALG=PROD;AF=0.0005171;NSAMP=13;MSQ=13.94;RECLASSIFIED;AC=15;AN=29010;NFAM=13	SVTYPE=BND;POS=35816794;STRANDS=-+:4;IMPRECISE;CIPOS=-10,485;CIEND=-479,9;CIPOS95=-1,159;CIEND95=-159,1;MATEID=470872_1;EVENT=470872;SECONDARY;SU=4;PE=4;SR=0;ALG=PROD;AF=0.0005171;NSAMP=13;MSQ=13.94;RECLASSIFIED;AC=15;AN=29010;NFAM=13
chr12	35199717	35200350	chr12	35568354	35569022	179243	8014.52	+	-	BND	LOW	179243_1	N	N[chr12:35568994[	179243_2	N	]chr12:35199747]N	SVTYPE=BND;POS=35199747;STRANDS=+-:8;IMPRECISE;CIPOS=-30,603;CIEND=-639,29;CIPOS95=-30,165;CIEND95=-169,29;MATEID=179243_2;EVENT=179243;SU=8;PE=8;SR=0;ALG=PROD;AF=0.0002093;NSAMP=6;MSQ=18;RECLASSIFIED;AC=6;AN=28668;NFAM=6	SVTYPE=BND;POS=35568994;STRANDS=+-:8;IMPRECISE;CIPOS=-639,29;CIEND=-30,603;CIPOS95=-169,29;CIEND95=-30,165;MATEID=179243_1;EVENT=179243;SECONDARY;SU=8;PE=8;SR=0;ALG=PROD;AF=0.0002093;NSAMP=6;MSQ=18;RECLASSIFIED;AC=6;AN=28668;NFAM=6
chr12	35199723	35200397	chr12	36964437	36965045	179245	6174.31	+	-	BND	LOW	179245_1	N	N[chr12:36965037[	179245_2	N	]chr12:35199733]N	SVTYPE=BND;POS=35199733;STRANDS=+-:4;IMPRECISE;CIPOS=-10,664;CIEND=-599,9;CIPOS95=-1,219;CIEND95=-186,1;MATEID=179245_2;EVENT=179245;SU=4;PE=4;SR=0;ALG=PROD;AF=0.0001036;NSAMP=3;MSQ=11.42;RECLASSIFIED;AC=3;AN=28946;NFAM=3	SVTYPE=BND;POS=36965037;STRANDS=+-:4;IMPRECISE;CIPOS=-599,9;CIEND=-10,664;CIPOS95=-186,1;CIEND95=-1,219;MATEID=179245_1;EVENT=179245;SECONDARY;SU=4;PE=4;SR=0;ALG=PROD;AF=0.0001036;NSAMP=3;MSQ=11.42;RECLASSIFIED;AC=3;AN=28946;NFAM=3
chr12	35200420	35201045	chr12	37161284	37161987	179246	6792.03	+	-	BND	LOW	179246_1	N	N[chr12:37161979[	179246_2	N	]chr12:35200430]N	SVTYPE=BND;POS=35200430;STRANDS=+-:4;IMPRECISE;CIPOS=-10,615;CIEND=-694,9;CIPOS95=-1,212;CIEND95=-235,0;MATEID=179246_2;EVENT=179246;SU=4;PE=4;SR=0;ALG=PROD;AF=3.423e-05;NSAMP=1;MSQ=12.11;RECLASSIFIED;AC=1;AN=29214;NFAM=1	SVTYPE=BND;POS=37161979;STRANDS=+-:4;IMPRECISE;CIPOS=-694,9;CIEND=-10,615;CIPOS95=-235,0;CIEND95=-1,212;MATEID=179246_1;EVENT=179246;SECONDARY;SU=4;PE=4;SR=0;ALG=PROD;AF=3.423e-05;NSAMP=1;MSQ=12.11;RECLASSIFIED;AC=1;AN=29214;NFAM=1
chr12	35200467	35201131	chr12	35568375	35569026	179244	3752.4	+	-	BND	LOW	179244_1	N	N[chr12:35568998[	179244_2	N	]chr12:35200497]N	SVTYPE=BND;POS=35200497;STRANDS=+-:4;IMPRECISE;CIPOS=-30,634;CIEND=-622,29;CIPOS95=-30,204;CIEND95=-203,29;MATEID=179244_2;EVENT=179244;SU=4;PE=4;SR=0;ALG=PROD;AF=3.429e-05;NSAMP=1;MSQ=32.88;RECLASSIFIED;AC=1;AN=29160;NFAM=1	SVTYPE=BND;POS=35568998;STRANDS=+-:4;IMPRECISE;CIPOS=-622,29;CIEND=-30,634;CIPOS95=-203,29;CIEND95=-30,204;MATEID=179244_1;EVENT=179244;SECONDARY;SU=4;PE=4;SR=0;ALG=PROD;AF=3.429e-05;NSAMP=1;MSQ=32.88;RECLASSIFIED;AC=1;AN=29160;NFAM=1
chr12	35209856	35210362	chr12	36415443	36415775	470873	15255.7	-	+	BND	LOW	470873_1	N	]chr12:36415476]N	470873_2	N	N[chr12:35210347[	SVTYPE=BND;POS=35210347;STRANDS=-+:27;IMPRECISE;CIPOS=-490,16;CIEND=-33,299;CIPOS95=-48,16;CIEND95=-22,22;MATEID=470873_2;EVENT=470873;SU=27;PE=27;SR=0;ALG=PROD;AF=0.0001735;NSAMP=5;MSQ=71.92;RECLASSIFIED;AC=5;AN=28826;NFAM=4	SVTYPE=BND;POS=36415476;STRANDS=-+:27;IMPRECISE;CIPOS=-33,299;CIEND=-490,16;CIPOS95=-22,22;CIEND95=-48,16;MATEID=470873_1;EVENT=470873;SECONDARY;SU=27;PE=27;SR=0;ALG=PROD;AF=0.0001735;NSAMP=5;MSQ=71.92;RECLASSIFIED;AC=5;AN=28826;NFAM=4
chr12	35210603	35210825	chr12	35941099	35941351	179247	34794.7	+	-	BND	LOW	179247_1	N	N[chr12:35941343[	179247_2	N	]chr12:35210614]N	SVTYPE=BND;POS=35210614;STRANDS=+-:584;IMPRECISE;CIPOS=-11,211;CIEND=-243,9;CIPOS95=-5,5;CIEND95=-11,9;MATEID=179247_2;EVENT=179247;SU=584;PE=584;SR=0;ALG=PROD;AF=0.007421;NSAMP=185;MSQ=37.11;RECLASSIFIED;AC=185;AN=24928;NFAM=185	SVTYPE=BND;POS=35941343;STRANDS=+-:584;IMPRECISE;CIPOS=-243,9;CIEND=-11,211;CIPOS95=-11,9;CIEND95=-5,5;MATEID=179247_1;EVENT=179247;SECONDARY;SU=584;PE=584;SR=0;ALG=PROD;AF=0.007421;NSAMP=185;MSQ=37.11;RECLASSIFIED;AC=185;AN=24928;NFAM=185
chr12	35242912	35243607	chr12	35279747	35280472	470874	507175.0	-	+	BND	LOW	470874_1	N	]chr12:35279777]N	470874_2	N	N[chr12:35243579[	SVTYPE=BND;POS=35243579;STRANDS=-+:8;IMPRECISE;CIPOS=-666,29;CIEND=-30,695;CIPOS95=-173,29;CIEND95=-30,193;MATEID=470874_2;EVENT=470874;SU=8;PE=8;SR=0;ALG=PROD;AF=0.3604;NSAMP=6843;MSQ=39.95;RECLASSIFIED;AC=10534;AN=29228;NFAM=6324	SVTYPE=BND;POS=35279777;STRANDS=-+:8;IMPRECISE;CIPOS=-30,695;CIEND=-666,29;CIPOS95=-30,193;CIEND95=-173,29;MATEID=470874_1;EVENT=470874;SECONDARY;SU=8;PE=8;SR=0;ALG=PROD;AF=0.3604;NSAMP=6843;MSQ=39.95;RECLASSIFIED;AC=10534;AN=29228;NFAM=6324
chr12	35242929	35243622	chr12	36171705	36172401	470875	12748.3	-	+	BND	LOW	470875_1	N	]chr12:36171735]N	470875_2	N	N[chr12:35243594[	SVTYPE=BND;POS=35243594;STRANDS=-+:12;IMPRECISE;CIPOS=-664,29;CIEND=-30,666;CIPOS95=-138,29;CIEND95=-30,140;MATEID=470875_2;EVENT=470875;SU=12;PE=12;SR=0;ALG=PROD;AF=0.006907;NSAMP=186;MSQ=26.88;RECLASSIFIED;AC=202;AN=29246;NFAM=184	SVTYPE=BND;POS=36171735;STRANDS=-+:12;IMPRECISE;CIPOS=-30,666;CIEND=-664,29;CIPOS95=-30,140;CIEND95=-138,29;MATEID=470875_1;EVENT=470875;SECONDARY;SU=12;PE=12;SR=0;ALG=PROD;AF=0.006907;NSAMP=186;MSQ=26.88;RECLASSIFIED;AC=202;AN=29246;NFAM=184
chr12	35250265	35250863	chr12	37086070	37086644	470878	20515.8	-	+	BND	LOW	470878_1	N	]chr12:37086080]N	470878_2	N	N[chr12:35250855[	SVTYPE=BND;POS=35250855;STRANDS=-+:4;IMPRECISE;CIPOS=-589,9;CIEND=-10,564;CIPOS95=-202,1;CIEND95=-1,187;MATEID=470878_2;EVENT=470878;SU=4;PE=4;SR=0;ALG=PROD;AF=0.002102;NSAMP=59;MSQ=15.19;RECLASSIFIED;AC=61;AN=29014;NFAM=59	SVTYPE=BND;POS=37086080;STRANDS=-+:4;IMPRECISE;CIPOS=-10,564;CIEND=-589,9;CIPOS95=-1,187;CIEND95=-202,1;MATEID=470878_1;EVENT=470878;SECONDARY;SU=4;PE=4;SR=0;ALG=PROD;AF=0.002102;NSAMP=59;MSQ=15.19;RECLASSIFIED;AC=61;AN=29014;NFAM=59
chr12	35250422	35251109	chr12	36860855	36861551	470876	31246.1	-	+	BND	LOW	470876_1	N	]chr12:36860865]N	470876_2	N	N[chr12:35251101[	SVTYPE=BND;POS=35251101;STRANDS=-+:4;IMPRECISE;CIPOS=-678,9;CIEND=-10,686;CIPOS95=-208,1;CIEND95=-1,239;MATEID=470876_2;EVENT=470876;SU=4;PE=4;SR=0;ALG=PROD;AF=3.497e-05;NSAMP=1;MSQ=8.61;RECLASSIFIED;AC=1;AN=28596;NFAM=1	SVTYPE=BND;POS=36860865;STRANDS=-+:4;IMPRECISE;CIPOS=-10,686;CIEND=-678,9;CIPOS95=-1,239;CIEND95=-208,1;MATEID=470876_1;EVENT=470876;SECONDARY;SU=4;PE=4;SR=0;ALG=PROD;AF=3.497e-05;NSAMP=1;MSQ=8.61;RECLASSIFIED;AC=1;AN=28596;NFAM=1
chr12	35250949	35251062	chr12	36925236	36925274	470877	420797.0	-	+	BND	LOW	470877_1	N	]chr12:36925245]N	470877_2	N	N[chr12:35251044[	SVTYPE=BND;POS=35251044;STRANDS=-+:9088;IMPRECISE;CIPOS=-94,19;CIEND=-9,29;CIPOS95=-1,1;CIEND95=-1,1;MATEID=470877_2;EVENT=470877;SU=9088;PE=9088;SR=0;ALG=PROD;AF=0.1451;NSAMP=4039;MSQ=45.82;RECLASSIFIED;AC=4170;AN=28740;NFAM=3695	SVTYPE=BND;POS=36925245;STRANDS=-+:9088;IMPRECISE;CIPOS=-9,29;CIEND=-94,19;CIPOS95=-1,1;CIEND95=-1,1;MATEID=470877_1;EVENT=470877;SECONDARY;SU=9088;PE=9088;SR=0;ALG=PROD;AF=0.1451;NSAMP=4039;MSQ=45.82;RECLASSIFIED;AC=4170;AN=28740;NFAM=3695
chr12	35251310	35251830	chr12	36711440	36712000	179248	23211.5	+	-	BND	LOW	179248_1	N	N[chr12:36711992[	179248_2	N	]chr12:35251320]N	SVTYPE=BND;POS=35251320;STRANDS=+-:6;IMPRECISE;CIPOS=-10,510;CIEND=-551,9;CIPOS95=-1,165;CIEND95=-184,1;MATEID=179248_2;EVENT=179248;SU=6;PE=6;SR=0;ALG=PROD;AF=0.0005729;NSAMP=13;MSQ=20.58;RECLASSIFIED;AC=13;AN=22690;NFAM=13	SVTYPE=BND;POS=36711992;STRANDS=+-:6;IMPRECISE;CIPOS=-551,9;CIEND=-10,510;CIPOS95=-184,1;CIEND95=-1,165;MATEID=179248_1;EVENT=179248;SECONDARY;SU=6;PE=6;SR=0;ALG=PROD;AF=0.0005729;NSAMP=13;MSQ=20.58;RECLASSIFIED;AC=13;AN=22690;NFAM=13
chr12	35251343	35251466	chr12	37176315	37176453	179249	771713.0	+	-	BND	LOW	179249_1	N	N[chr12:37176447[	179249_2	N	]chr12:35251349]N	SVTYPE=BND;POS=35251349;STRANDS=+-:7396;IMPRECISE;CIPOS=-6,117;CIEND=-131,7;CIPOS95=-1,1;CIEND95=-2,2;MATEID=179249_2;EVENT=179249;SU=7396;PE=7396;SR=0;ALG=PROD;AF=0.1216;NSAMP=3536;MSQ=93.01;RECLASSIFIED;AC=3536;AN=29082;NFAM=3193	SVTYPE=BND;POS=37176447;STRANDS=+-:7396;IMPRECISE;CIPOS=-131,7;CIEND=-6,117;CIPOS95=-2,2;CIEND95=-1,1;MATEID=179249_1;EVENT=179249;SECONDARY;SU=7396;PE=7396;SR=0;ALG=PROD;AF=0.1216;NSAMP=3536;MSQ=93.01;RECLASSIFIED;AC=3536;AN=29082;NFAM=3193
chr12	35258847	35259347	chr12	37059724	37060232	179252	10519.0	+	-	BND	LOW	179252_1	N	N[chr12:37060204[	179252_2	N	]chr12:35258877]N	SVTYPE=BND;POS=35258877;STRANDS=+-:10;IMPRECISE;CIPOS=-30,470;CIEND=-479,29;CIPOS95=-30,130;CIEND95=-113,29;MATEID=179252_2;EVENT=179252;SU=10;PE=10;SR=0;ALG=PROD;AF=6.912e-05;NSAMP=2;MSQ=31.93;RECLASSIFIED;AC=2;AN=28936;NFAM=1	SVTYPE=BND;POS=37060204;STRANDS=+-:10;IMPRECISE;CIPOS=-479,29;CIEND=-30,470;CIPOS95=-113,29;CIEND95=-30,130;MATEID=179252_1;EVENT=179252;SECONDARY;SU=10;PE=10;SR=0;ALG=PROD;AF=6.912e-05;NSAMP=2;MSQ=31.93;RECLASSIFIED;AC=2;AN=28936;NFAM=1
chr12	35258875	35259493	chr12	36513083	36513614	179251	4230.15	+	-	BND	LOW	179251_1	N	N[chr12:36513606[	179251_2	N	]chr12:35258885]N	SVTYPE=BND;POS=35258885;STRANDS=+-:4;IMPRECISE;CIPOS=-10,608;CIEND=-522,9;CIPOS95=-1,197;CIEND95=-181,2;MATEID=179251_2;EVENT=179251;SU=4;PE=4;SR=0;ALG=PROD;AF=0.0004803;NSAMP=14;MSQ=25.08;RECLASSIFIED;AC=14;AN=29146;NFAM=13	SVTYPE=BND;POS=36513606;STRANDS=+-:4;IMPRECISE;CIPOS=-522,9;CIEND=-10,608;CIPOS95=-181,2;CIEND95=-1,197;MATEID=179251_1;EVENT=179251;SECONDARY;SU=4;PE=4;SR=0;ALG=PROD;AF=0.0004803;NSAMP=14;MSQ=25.08;RECLASSIFIED;AC=14;AN=29146;NFAM=13
chr12	35258881	35259567	chr12	36434453	36435206	179250	17300.8	+	-	BND	LOW	179250_1	N	N[chr12:36435198[	179250_2	N	]chr12:35258891]N	SVTYPE=BND;POS=35258891;STRANDS=+-:4;IMPRECISE;CIPOS=-10,676;CIEND=-744,9;CIPOS95=-1,231;CIEND95=-248,0;MATEID=179250_2;EVENT=179250;SU=4;PE=4;SR=0;ALG=PROD;AF=0.00314;NSAMP=89;MSQ=23.7;RECLASSIFIED;AC=91;AN=28982;NFAM=85	SVTYPE=BND;POS=36435198;STRANDS=+-:4;IMPRECISE;CIPOS=-744,9;CIEND=-10,676;CIPOS95=-248,0;CIEND95=-1,231;MATEID=179250_1;EVENT=179250;SECONDARY;SU=4;PE=4;SR=0;ALG=PROD;AF=0.00314;NSAMP=89;MSQ=23.7;RECLASSIFIED;AC=91;AN=28982;NFAM=85
chr12	35261345	35261990	chr12	36481235	36481897	470879	5410.96	-	+	BND	LOW	470879_1	N	]chr12:36481245]N	470879_2	N	N[chr12:35261982[	SVTYPE=BND;POS=35261982;STRANDS=-+:4;IMPRECISE;CIPOS=-636,9;CIEND=-10,652;CIPOS95=-204,1;CIEND95=-1,225;MATEID=470879_2;EVENT=470879;SU=4;PE=4;SR=0;ALG=PROD;AF=0.0001712;NSAMP=5;MSQ=12.17;RECLASSIFIED;AC=5;AN=29198;NFAM=5	SVTYPE=BND;POS=36481245;STRANDS=-+:4;IMPRECISE;CIPOS=-10,652;CIEND=-636,9;CIPOS95=-1,225;CIEND95=-204,1;MATEID=470879_1;EVENT=470879;SECONDARY;SU=4;PE=4;SR=0;ALG=PROD;AF=0.0001712;NSAMP=5;MSQ=12.17;RECLASSIFIED;AC=5;AN=29198;NFAM=5
chr12	35262922	35263410	chr12	36157410	36157975	179253	66062.0	+	-	BND	LOW	179253_1	N	N[chr12:36157964[	179253_2	N	]chr12:35262972]N	SVTYPE=BND;POS=35262972;STRANDS=+-:114;IMPRECISE;CIPOS=-50,438;CIEND=-553,12;CIPOS95=-39,39;CIEND95=-76,12;MATEID=179253_2;EVENT=179253;SU=114;PE=114;SR=0;ALG=PROD;AF=0.00932;NSAMP=242;MSQ=22.47;RECLASSIFIED;AC=243;AN=26074;NFAM=231	SVTYPE=BND;POS=36157964;STRANDS=+-:114;IMPRECISE;CIPOS=-553,12;CIEND=-50,438;CIPOS95=-76,12;CIEND95=-39,39;MATEID=179253_1;EVENT=179253;SECONDARY;SU=114;PE=114;SR=0;ALG=PROD;AF=0.00932;NSAMP=242;MSQ=22.47;RECLASSIFIED;AC=243;AN=26074;NFAM=231
chr12	35265269	35265887	chr12	36552446	36553052	179254	281.73	+	-	BND	LOW	179254_1	N	N[chr12:36553024[	179254_2	N	]chr12:35265299]N	SVTYPE=BND;POS=35265299;STRANDS=+-:16;IMPRECISE;CIPOS=-30,588;CIEND=-577,29;CIPOS95=-30,134;CIEND95=-149,29;MATEID=179254_2;EVENT=179254;SU=16;PE=16;SR=0;ALG=PROD;AF=0.000171;NSAMP=5;MSQ=12.99;RECLASSIFIED;AC=5;AN=29244;NFAM=5	SVTYPE=BND;POS=36553024;STRANDS=+-:16;IMPRECISE;CIPOS=-577,29;CIEND=-30,588;CIPOS95=-149,29;CIEND95=-30,134;MATEID=179254_1;EVENT=179254;SECONDARY;SU=16;PE=16;SR=0;ALG=PROD;AF=0.000171;NSAMP=5;MSQ=12.99;RECLASSIFIED;AC=5;AN=29244;NFAM=5
chr12	35274738	35275420	chr12	36145805	36146448	179255	6864.95	+	-	BND	LOW	179255_1	N	N[chr12:36146440[	179255_2	N	]chr12:35274748]N	SVTYPE=BND;POS=35274748;STRANDS=+-:4;IMPRECISE;CIPOS=-10,672;CIEND=-634,9;CIPOS95=-1,161;CIEND95=-148,2;MATEID=179255_2;EVENT=179255;SU=4;PE=4;SR=0;ALG=PROD;AF=0.002075;NSAMP=55;MSQ=19.49;RECLASSIFIED;AC=55;AN=26512;NFAM=55	SVTYPE=BND;POS=36146440;STRANDS=+-:4;IMPRECISE;CIPOS=-634,9;CIEND=-10,672;CIPOS95=-148,2;CIEND95=-1,161;MATEID=179255_1;EVENT=179255;SECONDARY;SU=4;PE=4;SR=0;ALG=PROD;AF=0.002075;NSAMP=55;MSQ=19.49;RECLASSIFIED;AC=55;AN=26512;NFAM=55
chr12	35279780	35280367	chr12	37082409	37083016	179257	10185.6	+	-	BND	LOW	179257_1	N	N[chr12:37083005[	179257_2	N	]chr12:35279798]N	SVTYPE=BND;POS=35279798;STRANDS=+-:40;IMPRECISE;CIPOS=-18,569;CIEND=-595,12;CIPOS95=-18,97;CIEND95=-98,12;MATEID=179257_2;EVENT=179257;SU=40;PE=40;SR=0;ALG=PROD;AF=0.001519;NSAMP=44;MSQ=34.74;RECLASSIFIED;AC=44;AN=28958;NFAM=42	SVTYPE=BND;POS=37083005;STRANDS=+-:40;IMPRECISE;CIPOS=-595,12;CIEND=-18,569;CIPOS95=-98,12;CIEND95=-18,97;MATEID=179257_1;EVENT=179257;SECONDARY;SU=40;PE=40;SR=0;ALG=PROD;AF=0.001519;NSAMP=44;MSQ=34.74;RECLASSIFIED;AC=44;AN=28958;NFAM=42
chr12	35279789	35279826	chr12	36171507	36171540	179256	656885.0	+	-	BND	LOW	179256_1	N	N[chr12:36171528[	179256_2	N	]chr12:35279800]N	SVTYPE=BND;POS=35279800;STRANDS=+-:1291;IMPRECISE;CIPOS=-11,26;CIEND=-20,13;CIPOS95=-3,3;CIEND95=-2,2;MATEID=179256_2;EVENT=179256;SU=1291;PE=1289;SR=2;ALG=PROD;AF=0.2933;NSAMP=5374;MSQ=69.83;RECLASSIFIED;AC=7854;AN=26780;NFAM=5109	SVTYPE=BND;POS=36171528;STRANDS=+-:1291;IMPRECISE;CIPOS=-20,13;CIEND=-11,26;CIPOS95=-2,2;CIEND95=-3,3;MATEID=179256_1;EVENT=179256;SECONDARY;SU=1291;PE=1289;SR=2;ALG=PROD;AF=0.2933;NSAMP=5374;MSQ=69.83;RECLASSIFIED;AC=7854;AN=26780;NFAM=5109
chr12	35284423	35285042	chr12	37086060	37086673	470882	25063.8	-	+	BND	LOW	470882_1	N	]chr12:37086070]N	470882_2	N	N[chr12:35285034[	SVTYPE=BND;POS=35285034;STRANDS=-+:5;IMPRECISE;CIPOS=-610,9;CIEND=-10,603;CIPOS95=-178,1;CIEND95=-1,179;MATEID=470882_2;EVENT=470882;SU=5;PE=5;SR=0;ALG=PROD;AF=0.0001051;NSAMP=3;MSQ=28.68;RECLASSIFIED;AC=3;AN=28536;NFAM=3	SVTYPE=BND;POS=37086070;STRANDS=-+:5;IMPRECISE;CIPOS=-10,603;CIEND=-610,9;CIPOS95=-1,179;CIEND95=-178,1;MATEID=470882_1;EVENT=470882;SECONDARY;SU=5;PE=5;SR=0;ALG=PROD;AF=0.0001051;NSAMP=3;MSQ=28.68;RECLASSIFIED;AC=3;AN=28536;NFAM=3
chr12	35285233	35285572	chr12	36652624	36652993	470881	28432.0	-	+	BND	LOW	470881_1	N	]chr12:36652634]N	470881_2	N	N[chr12:35285561[	SVTYPE=BND;POS=35285561;STRANDS=-+:201;IMPRECISE;CIPOS=-327,12;CIEND=-10,359;CIPOS95=-21,12;CIEND95=-10,38;MATEID=470881_2;EVENT=470881;SU=201;PE=201;SR=0;ALG=PROD;AF=0.03016;NSAMP=865;MSQ=20.09;RECLASSIFIED;AC=873;AN=28946;NFAM=856	SVTYPE=BND;POS=36652634;STRANDS=-+:201;IMPRECISE;CIPOS=-10,359;CIEND=-327,12;CIPOS95=-10,38;CIEND95=-21,12;MATEID=470881_1;EVENT=470881;SECONDARY;SU=201;PE=201;SR=0;ALG=PROD;AF=0.03016;NSAMP=865;MSQ=20.09;RECLASSIFIED;AC=873;AN=28946;NFAM=856
chr12	35285262	35285754	chr12	36781583	36782052	179259	27251.9	+	-	BND	LOW	179259_1	N	N[chr12:36782044[	179259_2	N	]chr12:35285272]N	SVTYPE=BND;POS=35285272;STRANDS=+-:6;IMPRECISE;CIPOS=-10,482;CIEND=-460,9;CIPOS95=-2,141;CIEND95=-107,2;MATEID=179259_2;EVENT=179259;SU=6;PE=6;SR=0;ALG=PROD;AF=7.883e-05;NSAMP=2;MSQ=96.4;RECLASSIFIED;AC=2;AN=25370;NFAM=2	SVTYPE=BND;POS=36782044;STRANDS=+-:6;IMPRECISE;CIPOS=-460,9;CIEND=-10,482;CIPOS95=-107,2;CIEND95=-2,141;MATEID=179259_1;EVENT=179259;SECONDARY;SU=6;PE=6;SR=0;ALG=PROD;AF=7.883e-05;NSAMP=2;MSQ=96.4;RECLASSIFIED;AC=2;AN=25370;NFAM=2
chr12	35285301	35285330	chr12	36606402	36606419	179258	1.28328e+06	+	-	BND	LOW	179258_1	N	N[chr12:36606419[	179258_2	N	]chr12:35285305]N	SVTYPE=BND;POS=35285305;STRANDS=+-:27268;IMPRECISE;CIPOS=-4,25;CIEND=-16,1;CIPOS95=-1,1;CIEND95=0,0;MATEID=179258_2;EVENT=179258;SU=27268;PE=27268;SR=0;AF=0.1947;NSAMP=4994;MSQ=135.98;RECLASSIFIED;AC=5203;AN=26718;NFAM=4635	SVTYPE=BND;POS=36606419;STRANDS=+-:27268;IMPRECISE;CIPOS=-16,1;CIEND=-4,25;CIPOS95=0,0;CIEND95=-1,1;MATEID=179258_1;EVENT=179258;SECONDARY;SU=27268;PE=27268;SR=0;AF=0.1947;NSAMP=4994;MSQ=135.98;RECLASSIFIED;AC=5203;AN=26718;NFAM=4635
chr12	35288232	35288834	chr12	36281465	36282126	179260	40192.9	+	-	BND	LOW	179260_1	N	N[chr12:36282096[	179260_2	N	]chr12:35288269]N	SVTYPE=BND;POS=35288269;STRANDS=+-:20;IMPRECISE;CIPOS=-37,565;CIEND=-630,31;CIPOS95=-37,99;CIEND95=-128,31;MATEID=179260_2;EVENT=179260;SU=20;PE=20;SR=0;ALG=PROD;AF=0.003125;NSAMP=86;MSQ=31.7;RECLASSIFIED;AC=86;AN=27522;NFAM=83	SVTYPE=BND;POS=36282096;STRANDS=+-:20;IMPRECISE;CIPOS=-630,31;CIEND=-37,565;CIPOS95=-128,31;CIEND95=-37,99;MATEID=179260_1;EVENT=179260;SECONDARY;SU=20;PE=20;SR=0;ALG=PROD;AF=0.003125;NSAMP=86;MSQ=31.7;RECLASSIFIED;AC=86;AN=27522;NFAM=83
chr12	35292764	35293372	chr12	37052191	37052794	470883	18688.6	-	+	BND	LOW	470883_1	N	]chr12:37052212]N	470883_2	N	N[chr12:35293353[	SVTYPE=BND;POS=35293353;STRANDS=-+:35;IMPRECISE;CIPOS=-588,20;CIEND=-21,582;CIPOS95=-91,20;CIEND95=-21,94;MATEID=470883_2;EVENT=470883;SU=35;PE=35;SR=0;ALG=PROD;AF=0.003595;NSAMP=104;MSQ=15.89;RECLASSIFIED;AC=104;AN=28926;NFAM=101	SVTYPE=BND;POS=37052212;STRANDS=-+:35;IMPRECISE;CIPOS=-21,582;CIEND=-588,20;CIPOS95=-21,94;CIEND95=-91,20;MATEID=470883_1;EVENT=470883;SECONDARY;SU=35;PE=35;SR=0;ALG=PROD;AF=0.003595;NSAMP=104;MSQ=15.89;RECLASSIFIED;AC=104;AN=28926;NFAM=101
chr12	35293560	35294211	chr12	36517938	36518618	179261	24352.3	+	-	BND	LOW	179261_1	N	N[chr12:36518590[	179261_2	N	]chr12:35293590]N	SVTYPE=BND;POS=35293590;STRANDS=+-:9;IMPRECISE;CIPOS=-30,621;CIEND=-651,29;CIPOS95=-30,155;CIEND95=-175,29;MATEID=179261_2;EVENT=179261;SU=9;PE=9;SR=0;ALG=PROD;AF=0.003691;NSAMP=101;MSQ=18.36;RECLASSIFIED;AC=101;AN=27362;NFAM=101	SVTYPE=BND;POS=36518590;STRANDS=+-:9;IMPRECISE;CIPOS=-651,29;CIEND=-30,621;CIPOS95=-175,29;CIEND95=-30,155;MATEID=179261_1;EVENT=179261;SECONDARY;SU=9;PE=9;SR=0;ALG=PROD;AF=0.003691;NSAMP=101;MSQ=18.36;RECLASSIFIED;AC=101;AN=27362;NFAM=101
chr12	35303253	35303314	chr12	36318653	36318691	179262	5.56636e+06	+	-	BND	PASS	179262_1	N	N[chr12:36318674[	179262_2	N	]chr12:35303262]N	SVTYPE=BND;POS=35303262;STRANDS=+-:95549;IMPRECISE;CIPOS=-9,52;CIEND=-20,18;CIPOS95=-1,1;CIEND95=0,0;MATEID=179262_2;EVENT=179262;SU=95549;PE=95549;SR=0;AF=0.3103;NSAMP=9074;MSQ=299.16;RECLASSIFIED;AC=9074;AN=29242;NFAM=8312	SVTYPE=BND;POS=36318674;STRANDS=+-:95549;IMPRECISE;CIPOS=-20,18;CIEND=-9,52;CIPOS95=0,0;CIEND95=-1,1;MATEID=179262_1;EVENT=179262;SECONDARY;SU=95549;PE=95549;SR=0;AF=0.3103;NSAMP=9074;MSQ=299.16;RECLASSIFIED;AC=9074;AN=29242;NFAM=8312
chr12	35317925	35318376	chr12	35511106	35511561	470884	9606.64	-	+	BND	LOW	470884_1	N	]chr12:35511149]N	470884_2	N	N[chr12:35318347[	SVTYPE=BND;POS=35318347;STRANDS=-+:27;IMPRECISE;CIPOS=-421,30;CIEND=-43,412;CIPOS95=-64,30;CIEND95=-43,48;MATEID=470884_2;EVENT=470884;SU=27;PE=27;SR=0;ALG=PROD;AF=0.002612;NSAMP=76;MSQ=23.66;RECLASSIFIED;AC=76;AN=29094;NFAM=75	SVTYPE=BND;POS=35511149;STRANDS=-+:27;IMPRECISE;CIPOS=-43,412;CIEND=-421,30;CIPOS95=-43,48;CIEND95=-64,30;MATEID=470884_1;EVENT=470884;SECONDARY;SU=27;PE=27;SR=0;ALG=PROD;AF=0.002612;NSAMP=76;MSQ=23.66;RECLASSIFIED;AC=76;AN=29094;NFAM=75
chr12	35320112	35320268	chr12	36159346	36159601	470886	213983.0	-	+	BND	LOW	470886_1	N	]chr12:36159350]N	470886_2	N	N[chr12:35320260[	SVTYPE=BND;POS=35320260;STRANDS=-+:1401;IMPRECISE;CIPOS=-147,9;CIEND=-4,251;CIPOS95=-3,3;CIEND95=-4,25;MATEID=470886_2;EVENT=470886;SU=1401;PE=1401;SR=0;ALG=PROD;AF=0.1031;NSAMP=2994;MSQ=33.07;RECLASSIFIED;AC=3015;AN=29246;NFAM=2774	SVTYPE=BND;POS=36159350;STRANDS=-+:1401;IMPRECISE;CIPOS=-4,251;CIEND=-147,9;CIPOS95=-4,25;CIEND95=-3,3;MATEID=470886_1;EVENT=470886;SECONDARY;SU=1401;PE=1401;SR=0;ALG=PROD;AF=0.1031;NSAMP=2994;MSQ=33.07;RECLASSIFIED;AC=3015;AN=29246;NFAM=2774
chr12	35320151	35320443	chr12	35923168	35923468	470885	19919.6	-	+	BND	LOW	470885_1	N	]chr12:35923175]N	470885_2	N	N[chr12:35320435[	SVTYPE=BND;POS=35320435;STRANDS=-+:7;IMPRECISE;CIPOS=-283,9;CIEND=-7,293;CIPOS95=-63,2;CIEND95=0,86;MATEID=470885_2;EVENT=470885;SU=7;PE=7;SR=0;ALG=PROD;AF=3.464e-05;NSAMP=1;MSQ=171.13;RECLASSIFIED;AC=1;AN=28866;NFAM=1	SVTYPE=BND;POS=35923175;STRANDS=-+:7;IMPRECISE;CIPOS=-7,293;CIEND=-283,9;CIPOS95=0,86;CIEND95=-63,2;MATEID=470885_1;EVENT=470885;SECONDARY;SU=7;PE=7;SR=0;ALG=PROD;AF=3.464e-05;NSAMP=1;MSQ=171.13;RECLASSIFIED;AC=1;AN=28866;NFAM=1
chr12	35320214	35320696	chr12	37176085	37176535	470887	3260.38	-	+	BND	LOW	470887_1	N	]chr12:37176095]N	470887_2	N	N[chr12:35320688[	SVTYPE=BND;POS=35320688;STRANDS=-+:5;IMPRECISE;CIPOS=-473,9;CIEND=-10,440;CIPOS95=-131,1;CIEND95=-1,146;MATEID=470887_2;EVENT=470887;SU=5;PE=5;SR=0;ALG=PROD;AF=6.903e-05;NSAMP=2;MSQ=26.32;RECLASSIFIED;AC=2;AN=28972;NFAM=2	SVTYPE=BND;POS=37176095;STRANDS=-+:5;IMPRECISE;CIPOS=-10,440;CIEND=-473,9;CIPOS95=-1,146;CIEND95=-131,1;MATEID=470887_1;EVENT=470887;SECONDARY;SU=5;PE=5;SR=0;ALG=PROD;AF=6.903e-05;NSAMP=2;MSQ=26.32;RECLASSIFIED;AC=2;AN=28972;NFAM=2
chr12	35320694	35321074	chr12	36956318	36956842	179269	5799.49	+	-	BND	LOW	179269_1	N	N[chr12:36956814[	179269_2	N	]chr12:35320724]N	SVTYPE=BND;POS=35320724;STRANDS=+-:12;IMPRECISE;CIPOS=-30,350;CIEND=-495,29;CIPOS95=-30,75;CIEND95=-104,29;MATEID=179269_2;EVENT=179269;SU=12;PE=12;SR=0;ALG=PROD;AF=6.877e-05;NSAMP=2;MSQ=101.72;RECLASSIFIED;AC=2;AN=29084;NFAM=2	SVTYPE=BND;POS=36956814;STRANDS=+-:12;IMPRECISE;CIPOS=-495,29;CIEND=-30,350;CIPOS95=-104,29;CIEND95=-30,75;MATEID=179269_1;EVENT=179269;SECONDARY;SU=12;PE=12;SR=0;ALG=PROD;AF=6.877e-05;NSAMP=2;MSQ=101.72;RECLASSIFIED;AC=2;AN=29084;NFAM=2
chr12	35320720	35321293	chr12	35544262	35544891	179263	5508.74	+	-	BND	LOW	179263_1	N	N[chr12:35544863[	179263_2	N	]chr12:35320750]N	SVTYPE=BND;POS=35320750;STRANDS=+-:10;IMPRECISE;CIPOS=-30,543;CIEND=-600,29;CIPOS95=-30,131;CIEND95=-160,29;MATEID=179263_2;EVENT=179263;SU=10;PE=10;SR=0;ALG=PROD;AF=0.0001035;NSAMP=3;MSQ=86.88;RECLASSIFIED;AC=3;AN=28980;NFAM=2	SVTYPE=BND;POS=35544863;STRANDS=+-:10;IMPRECISE;CIPOS=-600,29;CIEND=-30,543;CIPOS95=-160,29;CIEND95=-30,131;MATEID=179263_1;EVENT=179263;SECONDARY;SU=10;PE=10;SR=0;ALG=PROD;AF=0.0001035;NSAMP=3;MSQ=86.88;RECLASSIFIED;AC=3;AN=28980;NFAM=2
chr12	35320733	35321038	chr12	36485938	36486298	179266	12680.0	+	-	BND	LOW	179266_1	N	N[chr12:36486287[	179266_2	N	]chr12:35320747]N	SVTYPE=BND;POS=35320747;STRANDS=+-:218;IMPRECISE;CIPOS=-14,291;CIEND=-348,12;CIPOS95=-4,4;CIEND95=-10,10;MATEID=179266_2;EVENT=179266;SU=218;PE=218;SR=0;ALG=PROD;AF=0.0006884;NSAMP=20;MSQ=114.42;RECLASSIFIED;AC=20;AN=29052;NFAM=19	SVTYPE=BND;POS=36486287;STRANDS=+-:218;IMPRECISE;CIPOS=-348,12;CIEND=-14,291;CIPOS95=-10,10;CIEND95=-4,4;MATEID=179266_1;EVENT=179266;SECONDARY;SU=218;PE=218;SR=0;ALG=PROD;AF=0.0006884;NSAMP=20;MSQ=114.42;RECLASSIFIED;AC=20;AN=29052;NFAM=19
chr12	35320826	35321318	chr12	37061817	37062436	179270	28905.0	+	-	BND	LOW	179270_1	N	N[chr12:37062428[	179270_2	N	]chr12:35320836]N	SVTYPE=BND;POS=35320836;STRANDS=+-:6;IMPRECISE;CIPOS=-10,482;CIEND=-610,9;CIPOS95=-3,75;CIEND95=-131,2;MATEID=179270_2;EVENT=179270;SU=6;PE=6;SR=0;ALG=PROD;AF=3.542e-05;NSAMP=1;MSQ=6.93;RECLASSIFIED;AC=1;AN=28230;NFAM=1	SVTYPE=BND;POS=37062428;STRANDS=+-:6;IMPRECISE;CIPOS=-610,9;CIEND=-10,482;CIPOS95=-131,2;CIEND95=-3,75;MATEID=179270_1;EVENT=179270;SECONDARY;SU=6;PE=6;SR=0;ALG=PROD;AF=3.542e-05;NSAMP=1;MSQ=6.93;RECLASSIFIED;AC=1;AN=28230;NFAM=1
chr12	35320849	35321144	chr12	35683175	35683713	179264	9147.79	+	-	BND	LOW	179264_1	N	N[chr12:35683705[	179264_2	N	]chr12:35320859]N	SVTYPE=BND;POS=35320859;STRANDS=+-:5;IMPRECISE;CIPOS=-10,285;CIEND=-529,9;CIPOS95=-2,75;CIEND95=-165,1;MATEID=179264_2;EVENT=179264;SU=5;PE=5;SR=0;ALG=PROD;AF=6.897e-05;NSAMP=2;MSQ=171.39;RECLASSIFIED;AC=2;AN=28998;NFAM=2	SVTYPE=BND;POS=35683705;STRANDS=+-:5;IMPRECISE;CIPOS=-529,9;CIEND=-10,285;CIPOS95=-165,1;CIEND95=-2,75;MATEID=179264_1;EVENT=179264;SECONDARY;SU=5;PE=5;SR=0;ALG=PROD;AF=6.897e-05;NSAMP=2;MSQ=171.39;RECLASSIFIED;AC=2;AN=28998;NFAM=2
chr12	35320849	35321312	chr12	36405072	36405628	179265	11787.1	+	-	BND	LOW	179265_1	N	N[chr12:36405620[	179265_2	N	]chr12:35320859]N	SVTYPE=BND;POS=35320859;STRANDS=+-:4;IMPRECISE;CIPOS=-10,453;CIEND=-547,9;CIPOS95=-2,139;CIEND95=-177,1;MATEID=179265_2;EVENT=179265;SU=4;PE=4;SR=0;ALG=PROD;AF=0.0005175;NSAMP=14;MSQ=70.74;RECLASSIFIED;AC=15;AN=28988;NFAM=13	SVTYPE=BND;POS=36405620;STRANDS=+-:4;IMPRECISE;CIPOS=-547,9;CIEND=-10,453;CIPOS95=-177,1;CIEND95=-2,139;MATEID=179265_1;EVENT=179265;SECONDARY;SU=4;PE=4;SR=0;ALG=PROD;AF=0.0005175;NSAMP=14;MSQ=70.74;RECLASSIFIED;AC=15;AN=28988;NFAM=13
chr12	35320946	35320955	chr12	36636653	36636663	179267	3.24731e+06	+	-	BND	PASS	179267_1	N	N[chr12:36636663[	179267_2	N	]chr12:35320948]N	SVTYPE=BND;POS=35320948;STRANDS=+-:69153;CIPOS=-2,7;CIEND=-9,1;CIPOS95=0,0;CIEND95=0,0;MATEID=179267_2;EVENT=179267;SU=69153;PE=69153;SR=0;ALG=PROD;AF=0.3263;NSAMP=5479;MSQ=295.75;RETAINED;RECLASSIFIED;AC=8993;AN=27562;NFAM=5094	SVTYPE=BND;POS=36636663;STRANDS=+-:69153;CIPOS=-9,1;CIEND=-2,7;CIPOS95=0,0;CIEND95=0,0;MATEID=179267_1;EVENT=179267;SECONDARY;SU=69153;PE=69153;SR=0;ALG=PROD;AF=0.3263;NSAMP=5479;MSQ=295.75;RETAINED;RECLASSIFIED;AC=8993;AN=27562;NFAM=5094
chr12	35325702	35326207	chr12	35947803	35948310	470888	35682.4	-	+	BND	LOW	470888_1	N	]chr12:35947815]N	470888_2	N	N[chr12:35326197[	SVTYPE=BND;POS=35326197;STRANDS=-+:159;IMPRECISE;CIPOS=-494,11;CIEND=-12,495;CIPOS95=-41,11;CIEND95=-12,53;MATEID=470888_2;EVENT=470888;SU=159;PE=159;SR=0;ALG=PROD;AF=0.01464;NSAMP=378;MSQ=15.98;RECLASSIFIED;AC=383;AN=26156;NFAM=350	SVTYPE=BND;POS=35947815;STRANDS=-+:159;IMPRECISE;CIPOS=-12,495;CIEND=-494,11;CIPOS95=-12,53;CIEND95=-41,11;MATEID=470888_1;EVENT=470888;SECONDARY;SU=159;PE=159;SR=0;ALG=PROD;AF=0.01464;NSAMP=378;MSQ=15.98;RECLASSIFIED;AC=383;AN=26156;NFAM=350
chr12	35326436	35327090	chr12	36109070	36109798	179271	21709.0	+	-	BND	LOW	179271_1	N	N[chr12:36109770[	179271_2	N	]chr12:35326466]N	SVTYPE=BND;POS=35326466;STRANDS=+-:8;IMPRECISE;CIPOS=-30,624;CIEND=-699,29;CIPOS95=-30,157;CIEND95=-179,29;MATEID=179271_2;EVENT=179271;SU=8;PE=8;SR=0;ALG=PROD;AF=0.001929;NSAMP=54;MSQ=33.3;RECLASSIFIED;AC=54;AN=27990;NFAM=48	SVTYPE=BND;POS=36109770;STRANDS=+-:8;IMPRECISE;CIPOS=-699,29;CIEND=-30,624;CIPOS95=-179,29;CIEND95=-30,157;MATEID=179271_1;EVENT=179271;SECONDARY;SU=8;PE=8;SR=0;ALG=PROD;AF=0.001929;NSAMP=54;MSQ=33.3;RECLASSIFIED;AC=54;AN=27990;NFAM=48
chr12	35329642	35329659	chr12	37026426	37026443	470889	16769.2	-	+	BND	LOW	470889_1	N	]chr12:37026435]N	470889_2	N	N[chr12:35329652[	SVTYPE=BND;POS=35329652;STRANDS=-+:4;CIPOS=-9,8;CIEND=-9,8;CIPOS95=0,0;CIEND95=0,0;MATEID=470889_2;EVENT=470889;SU=4;PE=0;SR=4;ALG=PROD;AF=0.0002117;NSAMP=6;MSQ=15.13;RECLASSIFIED;AC=6;AN=28340;NFAM=6	SVTYPE=BND;POS=37026435;STRANDS=-+:4;CIPOS=-9,8;CIEND=-9,8;CIPOS95=0,0;CIEND95=0,0;MATEID=470889_1;EVENT=470889;SECONDARY;SU=4;PE=0;SR=4;ALG=PROD;AF=0.0002117;NSAMP=6;MSQ=15.13;RECLASSIFIED;AC=6;AN=28340;NFAM=6
chr12	35333469	35334153	chr12	36277779	36278514	470890	7565.9	-	+	BND	LOW	470890_1	N	]chr12:36277908]N	470890_2	N	N[chr12:35334100[	SVTYPE=BND;POS=35334100;STRANDS=-+:67;IMPRECISE;CIPOS=-630,54;CIEND=-129,606;CIPOS95=-166,54;CIEND95=-106,106;MATEID=470890_2;EVENT=470890;SU=67;PE=67;SR=0;ALG=SUM;AF=0.0006166;NSAMP=16;MSQ=33.11;RECLASSIFIED;AC=18;AN=29190;NFAM=15	SVTYPE=BND;POS=36277908;STRANDS=-+:67;IMPRECISE;CIPOS=-129,606;CIEND=-630,54;CIPOS95=-106,106;CIEND95=-166,54;MATEID=470890_1;EVENT=470890;SECONDARY;SU=67;PE=67;SR=0;ALG=SUM;AF=0.0006166;NSAMP=16;MSQ=33.11;RECLASSIFIED;AC=18;AN=29190;NFAM=15
chr12	35333554	35334074	chr12	36369115	36369652	470891	47321.5	-	+	BND	LOW	470891_1	N	]chr12:36369145]N	470891_2	N	N[chr12:35334046[	SVTYPE=BND;POS=35334046;STRANDS=-+:14;IMPRECISE;CIPOS=-491,29;CIEND=-30,507;CIPOS95=-96,29;CIEND95=-30,138;MATEID=470891_2;EVENT=470891;SU=14;PE=14;SR=0;ALG=PROD;AF=0.01063;NSAMP=245;MSQ=16.98;RECLASSIFIED;AC=246;AN=23148;NFAM=237	SVTYPE=BND;POS=36369145;STRANDS=-+:14;IMPRECISE;CIPOS=-30,507;CIEND=-491,29;CIPOS95=-30,138;CIEND95=-96,29;MATEID=470891_1;EVENT=470891;SECONDARY;SU=14;PE=14;SR=0;ALG=PROD;AF=0.01063;NSAMP=245;MSQ=16.98;RECLASSIFIED;AC=246;AN=23148;NFAM=237
chr12	35334206	35335276	chr12	36164844	36165924	179273	44682.5	+	-	BND	LOW	179273_1	N	N[chr12:36165854[	179273_2	N	]chr12:35334298]N	SVTYPE=BND;POS=35334298;STRANDS=+-:79;IMPRECISE;CIPOS=-92,978;CIEND=-1009,71;CIPOS95=-92,175;CIEND95=-152,71;MATEID=179273_2;EVENT=179273;SU=79;PE=79;SR=0;ALG=SUM;AF=0.00712;NSAMP=164;MSQ=31.99;RECLASSIFIED;AC=177;AN=24858;NFAM=153	SVTYPE=BND;POS=36165854;STRANDS=+-:79;IMPRECISE;CIPOS=-1009,71;CIEND=-92,978;CIPOS95=-152,71;CIEND95=-92,175;MATEID=179273_1;EVENT=179273;SECONDARY;SU=79;PE=79;SR=0;ALG=SUM;AF=0.00712;NSAMP=164;MSQ=31.99;RECLASSIFIED;AC=177;AN=24858;NFAM=153
chr12	35334281	35334409	chr12	35826747	35826898	179272	52754.2	+	-	BND	LOW	179272_1	N	N[chr12:35826890[	179272_2	N	]chr12:35334290]N	SVTYPE=BND;POS=35334290;STRANDS=+-:1995;IMPRECISE;CIPOS=-9,119;CIEND=-142,9;CIPOS95=-2,2;CIEND95=-3,3;MATEID=179272_2;EVENT=179272;SU=1995;PE=1995;SR=0;ALG=PROD;AF=0.02107;NSAMP=616;MSQ=57.71;RECLASSIFIED;AC=616;AN=29240;NFAM=601	SVTYPE=BND;POS=35826890;STRANDS=+-:1995;IMPRECISE;CIPOS=-142,9;CIEND=-9,119;CIPOS95=-3,3;CIEND95=-2,2;MATEID=179272_1;EVENT=179272;SECONDARY;SU=1995;PE=1995;SR=0;ALG=PROD;AF=0.02107;NSAMP=616;MSQ=57.71;RECLASSIFIED;AC=616;AN=29240;NFAM=601
chr12	35335044	35335634	chr12	37060511	37061180	179275	12077.3	+	-	BND	LOW	179275_1	N	N[chr12:37061152[	179275_2	N	]chr12:35335074]N	SVTYPE=BND;POS=35335074;STRANDS=+-:18;IMPRECISE;CIPOS=-30,560;CIEND=-640,29;CIPOS95=-30,107;CIEND95=-134,29;MATEID=179275_2;EVENT=179275;SU=18;PE=18;SR=0;ALG=PROD;AF=0.005545;NSAMP=162;MSQ=26.21;RECLASSIFIED;AC=162;AN=29216;NFAM=153	SVTYPE=BND;POS=37061152;STRANDS=+-:18;IMPRECISE;CIPOS=-640,29;CIEND=-30,560;CIPOS95=-134,29;CIEND95=-30,107;MATEID=179275_1;EVENT=179275;SECONDARY;SU=18;PE=18;SR=0;ALG=PROD;AF=0.005545;NSAMP=162;MSQ=26.21;RECLASSIFIED;AC=162;AN=29216;NFAM=153
chr12	35345467	35345680	chr12	36941134	36941462	470892	15705.0	-	+	BND	LOW	470892_1	N	]chr12:36941150]N	470892_2	N	N[chr12:35345656[	SVTYPE=BND;POS=35345656;STRANDS=-+:70;IMPRECISE;CIPOS=-188,25;CIEND=-16,312;CIPOS95=-10,10;CIEND95=-16,39;MATEID=470892_2;EVENT=470892;SU=70;PE=70;SR=0;ALG=PROD;AF=0.005658;NSAMP=151;MSQ=13.64;RECLASSIFIED;AC=152;AN=26866;NFAM=151	SVTYPE=BND;POS=36941150;STRANDS=-+:70;IMPRECISE;CIPOS=-16,312;CIEND=-188,25;CIPOS95=-16,39;CIEND95=-10,10;MATEID=470892_1;EVENT=470892;SECONDARY;SU=70;PE=70;SR=0;ALG=PROD;AF=0.005658;NSAMP=151;MSQ=13.64;RECLASSIFIED;AC=152;AN=26866;NFAM=151
chr12	35345666	35346323	chr12	36380374	36381049	179278	2216.12	+	-	BND	LOW	179278_1	N	N[chr12:36381041[	179278_2	N	]chr12:35345676]N	SVTYPE=BND;POS=35345676;STRANDS=+-:4;IMPRECISE;CIPOS=-10,647;CIEND=-666,9;CIPOS95=-1,217;CIEND95=-224,1;MATEID=179278_2;EVENT=179278;SU=4;PE=4;SR=0;ALG=PROD;AF=0.001951;NSAMP=56;MSQ=24.12;RECLASSIFIED;AC=57;AN=29222;NFAM=56	SVTYPE=BND;POS=36381041;STRANDS=+-:4;IMPRECISE;CIPOS=-666,9;CIEND=-10,647;CIPOS95=-224,1;CIEND95=-1,217;MATEID=179278_1;EVENT=179278;SECONDARY;SU=4;PE=4;SR=0;ALG=PROD;AF=0.001951;NSAMP=56;MSQ=24.12;RECLASSIFIED;AC=57;AN=29222;NFAM=56
chr12	35345682	35346238	chr12	36605930	36606473	179279	8406.65	+	-	BND	LOW	179279_1	N	N[chr12:36606445[	179279_2	N	]chr12:35345712]N	SVTYPE=BND;POS=35345712;STRANDS=+-:21;IMPRECISE;CIPOS=-30,526;CIEND=-514,29;CIPOS95=-30,101;CIEND95=-79,29;MATEID=179279_2;EVENT=179279;SU=21;PE=21;SR=0;ALG=PROD;AF=0.000815;NSAMP=21;MSQ=55.48;RECLASSIFIED;AC=22;AN=26994;NFAM=18	SVTYPE=BND;POS=36606445;STRANDS=+-:21;IMPRECISE;CIPOS=-514,29;CIEND=-30,526;CIPOS95=-79,29;CIEND95=-30,101;MATEID=179279_1;EVENT=179279;SECONDARY;SU=21;PE=21;SR=0;ALG=PROD;AF=0.000815;NSAMP=21;MSQ=55.48;RECLASSIFIED;AC=22;AN=26994;NFAM=18
chr12	35345871	35346318	chr12	36964582	36965008	179281	6270.44	+	-	BND	LOW	179281_1	N	N[chr12:36964980[	179281_2	N	]chr12:35345901]N	SVTYPE=BND;POS=35345901;STRANDS=+-:15;IMPRECISE;CIPOS=-30,417;CIEND=-397,29;CIPOS95=-30,79;CIEND95=-56,29;MATEID=179281_2;EVENT=179281;SU=15;PE=15;SR=0;ALG=PROD;AF=0.0001039;NSAMP=3;MSQ=50.52;RECLASSIFIED;AC=3;AN=28886;NFAM=2	SVTYPE=BND;POS=36964980;STRANDS=+-:15;IMPRECISE;CIPOS=-397,29;CIEND=-30,417;CIPOS95=-56,29;CIEND95=-30,79;MATEID=179281_1;EVENT=179281;SECONDARY;SU=15;PE=15;SR=0;ALG=PROD;AF=0.0001039;NSAMP=3;MSQ=50.52;RECLASSIFIED;AC=3;AN=28886;NFAM=2
chr12	35346117	35346544	chr12	37171603	37172211	179282	6562.03	+	-	BND	LOW	179282_1	N	N[chr12:37172203[	179282_2	N	]chr12:35346127]N	SVTYPE=BND;POS=35346127;STRANDS=+-:5;IMPRECISE;CIPOS=-10,417;CIEND=-599,9;CIPOS95=-2,90;CIEND95=-196,1;MATEID=179282_2;EVENT=179282;SU=5;PE=5;SR=0;ALG=PROD;AF=0.0003789;NSAMP=11;MSQ=33.1;RECLASSIFIED;AC=11;AN=29030;NFAM=11	SVTYPE=BND;POS=37172203;STRANDS=+-:5;IMPRECISE;CIPOS=-599,9;CIEND=-10,417;CIPOS95=-196,1;CIEND95=-2,90;MATEID=179282_1;EVENT=179282;SECONDARY;SU=5;PE=5;SR=0;ALG=PROD;AF=0.0003789;NSAMP=11;MSQ=33.1;RECLASSIFIED;AC=11;AN=29030;NFAM=11
chr12	35346258	35346807	chr12	35681020	35681623	179276	18263.8	+	-	BND	LOW	179276_1	N	N[chr12:35681615[	179276_2	N	]chr12:35346268]N	SVTYPE=BND;POS=35346268;STRANDS=+-:5;IMPRECISE;CIPOS=-10,539;CIEND=-594,9;CIPOS95=-2,99;CIEND95=-130,2;MATEID=179276_2;EVENT=179276;SU=5;PE=5;SR=0;ALG=PROD;AF=0.007842;NSAMP=219;MSQ=31.71;RECLASSIFIED;AC=223;AN=28438;NFAM=218	SVTYPE=BND;POS=35681615;STRANDS=+-:5;IMPRECISE;CIPOS=-594,9;CIEND=-10,539;CIPOS95=-130,2;CIEND95=-2,99;MATEID=179276_1;EVENT=179276;SECONDARY;SU=5;PE=5;SR=0;ALG=PROD;AF=0.007842;NSAMP=219;MSQ=31.71;RECLASSIFIED;AC=223;AN=28438;NFAM=218
chr12	35346264	35346441	chr12	36940691	36940890	179280	283780.0	+	-	BND	LOW	179280_1	N	N[chr12:36940865[	179280_2	N	]chr12:35346274]N	SVTYPE=BND;POS=35346274;STRANDS=+-:1066;IMPRECISE;CIPOS=-10,167;CIEND=-173,26;CIPOS95=-2,2;CIEND95=-3,3;MATEID=179280_2;EVENT=179280;SU=1066;PE=1066;SR=0;ALG=PROD;AF=0.08344;NSAMP=2398;MSQ=53.42;RECLASSIFIED;AC=2413;AN=28918;NFAM=2232	SVTYPE=BND;POS=36940865;STRANDS=+-:1066;IMPRECISE;CIPOS=-173,26;CIEND=-10,167;CIPOS95=-3,3;CIEND95=-2,2;MATEID=179280_1;EVENT=179280;SECONDARY;SU=1066;PE=1066;SR=0;ALG=PROD;AF=0.08344;NSAMP=2398;MSQ=53.42;RECLASSIFIED;AC=2413;AN=28918;NFAM=2232
chr12	35346270	35346293	chr12	35816489	35816543	179277	1.52654e+06	+	-	BND	LOW	179277_1	N	N[chr12:35816538[	179277_2	N	]chr12:35346275]N	SVTYPE=BND;POS=35346275;STRANDS=+-:23633;CIPOS=-5,18;CIEND=-48,6;CIPOS95=0,0;CIEND95=0,0;MATEID=179277_2;EVENT=179277;SU=23633;PE=23633;SR=0;ALG=PROD;AF=0.1912;NSAMP=5577;MSQ=120.02;RECLASSIFIED;AC=5577;AN=29170;NFAM=5070	SVTYPE=BND;POS=35816538;STRANDS=+-:23633;CIPOS=-48,6;CIEND=-5,18;CIPOS95=0,0;CIEND95=0,0;MATEID=179277_1;EVENT=179277;SECONDARY;SU=23633;PE=23633;SR=0;ALG=PROD;AF=0.1912;NSAMP=5577;MSQ=120.02;RECLASSIFIED;AC=5577;AN=29170;NFAM=5070
chr12	35348614	35349261	chr12	36689220	36689853	470894	17061.9	-	+	DUP	PASS	470894	N	<DUP>	.	.	.	SVTYPE=DUP;POS=35349252;SVLEN=1339978;END=36689230;STRANDS=-+:4;IMPRECISE;CIPOS=-638,9;CIEND=-10,623;CIPOS95=-200,1;CIEND95=-1,196;SU=4;PE=4;SR=0;ALG=PROD;AF=7.339e-05;NSAMP=2;MSQ=16.3;AC=2;AN=27250;NFAM=2	.
chr12	35348631	35349283	chr12	35924284	35924961	470893	5382.61	-	+	BND	LOW	470893_1	N	]chr12:35924314]N	470893_2	N	N[chr12:35349255[	SVTYPE=BND;POS=35349255;STRANDS=-+:9;IMPRECISE;CIPOS=-623,29;CIEND=-30,647;CIPOS95=-141,29;CIEND95=-30,169;MATEID=470893_2;EVENT=470893;SU=9;PE=9;SR=0;ALG=PROD;AF=0.001302;NSAMP=38;MSQ=9.87;RECLASSIFIED;AC=38;AN=29194;NFAM=38	SVTYPE=BND;POS=35924314;STRANDS=-+:9;IMPRECISE;CIPOS=-30,647;CIEND=-623,29;CIPOS95=-30,169;CIEND95=-141,29;MATEID=470893_1;EVENT=470893;SECONDARY;SU=9;PE=9;SR=0;ALG=PROD;AF=0.001302;NSAMP=38;MSQ=9.87;RECLASSIFIED;AC=38;AN=29194;NFAM=38
chr12	35349538	35349992	chr12	36165111	36165654	179283	17436.0	+	-	BND	LOW	179283_1	N	N[chr12:36165641[	179283_2	N	]chr12:35349563]N	SVTYPE=BND;POS=35349563;STRANDS=+-:34;IMPRECISE;CIPOS=-25,429;CIEND=-529,14;CIPOS95=-25,45;CIEND95=-104,14;MATEID=179283_2;EVENT=179283;SU=34;PE=34;SR=0;ALG=PROD;AF=0.0009343;NSAMP=27;MSQ=16.44;RECLASSIFIED;AC=27;AN=28898;NFAM=27	SVTYPE=BND;POS=36165641;STRANDS=+-:34;IMPRECISE;CIPOS=-529,14;CIEND=-25,429;CIPOS95=-104,14;CIEND95=-25,45;MATEID=179283_1;EVENT=179283;SECONDARY;SU=34;PE=34;SR=0;ALG=PROD;AF=0.0009343;NSAMP=27;MSQ=16.44;RECLASSIFIED;AC=27;AN=28898;NFAM=27
chr12	35361082	35361627	chr12	36867660	36868216	179284	83271.9	+	-	BND	LOW	179284_1	N	N[chr12:36868208[	179284_2	N	]chr12:35361090]N	SVTYPE=BND;POS=35361090;STRANDS=+-:4;IMPRECISE;CIPOS=-8,537;CIEND=-547,9;CIPOS95=0,189;CIEND95=-174,1;MATEID=179284_2;EVENT=179284;SU=4;PE=4;SR=0;ALG=PROD;AF=0.05515;NSAMP=1521;MSQ=33.51;RECLASSIFIED;AC=1526;AN=27668;NFAM=1491	SVTYPE=BND;POS=36868208;STRANDS=+-:4;IMPRECISE;CIPOS=-547,9;CIEND=-8,537;CIPOS95=-174,1;CIEND95=0,189;MATEID=179284_1;EVENT=179284;SECONDARY;SU=4;PE=4;SR=0;ALG=PROD;AF=0.05515;NSAMP=1521;MSQ=33.51;RECLASSIFIED;AC=1526;AN=27668;NFAM=1491
chr12	35380102	35380292	chr12	36422894	36423070	179285	25772.8	+	-	BND	LOW	179285_1	N	N[chr12:36423062[	179285_2	N	]chr12:35380115]N	SVTYPE=BND;POS=35380115;STRANDS=+-:1167;IMPRECISE;CIPOS=-13,177;CIEND=-167,9;CIPOS95=-6,6;CIEND95=-5,5;MATEID=179285_2;EVENT=179285;SU=1167;PE=1167;SR=0;ALG=PROD;AF=0.01334;NSAMP=390;MSQ=49.5;RECLASSIFIED;AC=390;AN=29246;NFAM=386	SVTYPE=BND;POS=36423062;STRANDS=+-:1167;IMPRECISE;CIPOS=-167,9;CIEND=-13,177;CIPOS95=-5,5;CIEND95=-6,6;MATEID=179285_1;EVENT=179285;SECONDARY;SU=1167;PE=1167;SR=0;ALG=PROD;AF=0.01334;NSAMP=390;MSQ=49.5;RECLASSIFIED;AC=390;AN=29246;NFAM=386
chr12	35393785	35394489	chr12	36213580	36214303	179286	51136.7	+	-	BND	LOW	179286_1	N	N[chr12:36214295[	179286_2	N	]chr12:35393795]N	SVTYPE=BND;POS=35393795;STRANDS=+-:4;IMPRECISE;CIPOS=-10,694;CIEND=-714,9;CIPOS95=-2,159;CIEND95=-163,1;MATEID=179286_2;EVENT=179286;SU=4;PE=4;SR=0;ALG=PROD;AF=0.05018;NSAMP=1457;MSQ=24.39;RECLASSIFIED;AC=1461;AN=29116;NFAM=1439	SVTYPE=BND;POS=36214295;STRANDS=+-:4;IMPRECISE;CIPOS=-714,9;CIEND=-10,694;CIPOS95=-163,1;CIEND95=-2,159;MATEID=179286_1;EVENT=179286;SECONDARY;SU=4;PE=4;SR=0;ALG=PROD;AF=0.05018;NSAMP=1457;MSQ=24.39;RECLASSIFIED;AC=1461;AN=29116;NFAM=1439
chr12	35402888	35403400	chr12	37127887	37128358	470896	35907.3	-	+	BND	LOW	470896_1	N	]chr12:37127897]N	470896_2	N	N[chr12:35403395[	SVTYPE=BND;POS=35403395;STRANDS=-+:5;IMPRECISE;CIPOS=-506,6;CIEND=-10,461;CIPOS95=-174,0;CIEND95=-1,152;MATEID=470896_2;EVENT=470896;SU=5;PE=5;SR=0;ALG=PROD;AF=0.01619;NSAMP=394;MSQ=10.93;RECLASSIFIED;AC=395;AN=24404;NFAM=382	SVTYPE=BND;POS=37127897;STRANDS=-+:5;IMPRECISE;CIPOS=-10,461;CIEND=-506,6;CIPOS95=-1,152;CIEND95=-174,0;MATEID=470896_1;EVENT=470896;SECONDARY;SU=5;PE=5;SR=0;ALG=PROD;AF=0.01619;NSAMP=394;MSQ=10.93;RECLASSIFIED;AC=395;AN=24404;NFAM=382
chr12	35403555	35404217	chr12	36611871	36612491	179287	45002.4	+	-	BND	LOW	179287_1	N	N[chr12:36612472[	179287_2	N	]chr12:35403572]N	SVTYPE=BND;POS=35403572;STRANDS=+-:46;IMPRECISE;CIPOS=-17,645;CIEND=-600,20;CIPOS95=-17,101;CIEND95=-71,20;MATEID=179287_2;EVENT=179287;SU=46;PE=46;SR=0;ALG=PROD;AF=0.02039;NSAMP=561;MSQ=18.34;RECLASSIFIED;AC=561;AN=27516;NFAM=536	SVTYPE=BND;POS=36612472;STRANDS=+-:46;IMPRECISE;CIPOS=-600,20;CIEND=-17,645;CIPOS95=-71,20;CIEND95=-17,101;MATEID=179287_1;EVENT=179287;SECONDARY;SU=46;PE=46;SR=0;ALG=PROD;AF=0.02039;NSAMP=561;MSQ=18.34;RECLASSIFIED;AC=561;AN=27516;NFAM=536
chr12	35404082	35404747	chr12	36355435	36356078	470897	13001.3	-	+	BND	LOW	470897_1	N	]chr12:36355485]N	470897_2	N	N[chr12:35404733[	SVTYPE=BND;POS=35404733;STRANDS=-+:33;IMPRECISE;CIPOS=-650,15;CIEND=-50,593;CIPOS95=-113,15;CIEND95=-50,76;MATEID=470897_2;EVENT=470897;SU=33;PE=33;SR=0;ALG=PROD;AF=0.006551;NSAMP=190;MSQ=12.03;RECLASSIFIED;AC=191;AN=29156;NFAM=188	SVTYPE=BND;POS=36355485;STRANDS=-+:33;IMPRECISE;CIPOS=-50,593;CIEND=-650,15;CIPOS95=-50,76;CIEND95=-113,15;MATEID=470897_1;EVENT=470897;SECONDARY;SU=33;PE=33;SR=0;ALG=PROD;AF=0.006551;NSAMP=190;MSQ=12.03;RECLASSIFIED;AC=191;AN=29156;NFAM=188
chr12	35404992	35405468	chr12	37180137	37180663	179288	11988.7	+	-	BND	LOW	179288_1	N	N[chr12:37180655[	179288_2	N	]chr12:35405002]N	SVTYPE=BND;POS=35405002;STRANDS=+-:8;IMPRECISE;CIPOS=-10,466;CIEND=-517,9;CIPOS95=-1,153;CIEND95=-192,1;MATEID=179288_2;EVENT=179288;SU=8;PE=8;SR=0;ALG=PROD;AF=0.0003117;NSAMP=9;MSQ=29.94;RECLASSIFIED;AC=9;AN=28878;NFAM=9	SVTYPE=BND;POS=37180655;STRANDS=+-:8;IMPRECISE;CIPOS=-517,9;CIEND=-10,466;CIPOS95=-192,1;CIEND95=-1,153;MATEID=179288_1;EVENT=179288;SECONDARY;SU=8;PE=8;SR=0;ALG=PROD;AF=0.0003117;NSAMP=9;MSQ=29.94;RECLASSIFIED;AC=9;AN=28878;NFAM=9
chr12	35407697	35407869	chr12	36916742	36916976	470898	174211.0	-	+	BND	LOW	470898_1	N	]chr12:36916752]N	470898_2	N	N[chr12:35407861[	SVTYPE=BND;POS=35407861;STRANDS=-+:671;IMPRECISE;CIPOS=-163,9;CIEND=-10,224;CIPOS95=-2,2;CIEND95=-6,6;MATEID=470898_2;EVENT=470898;SU=671;PE=671;SR=0;ALG=PROD;AF=0.1036;NSAMP=2916;MSQ=32.88;RECLASSIFIED;AC=3010;AN=29046;NFAM=2826	SVTYPE=BND;POS=36916752;STRANDS=-+:671;IMPRECISE;CIPOS=-10,224;CIEND=-163,9;CIPOS95=-6,6;CIEND95=-2,2;MATEID=470898_1;EVENT=470898;SECONDARY;SU=671;PE=671;SR=0;ALG=PROD;AF=0.1036;NSAMP=2916;MSQ=32.88;RECLASSIFIED;AC=3010;AN=29046;NFAM=2826
chr12	35419644	35420143	chr12	36691580	36692071	470899	78887.5	-	+	BND	LOW	470899_1	N	]chr12:36691610]N	470899_2	N	N[chr12:35420115[	SVTYPE=BND;POS=35420115;STRANDS=-+:61;IMPRECISE;CIPOS=-470,29;CIEND=-30,461;CIPOS95=-25,25;CIEND95=-30,72;MATEID=470899_2;EVENT=470899;SU=61;PE=61;SR=0;ALG=PROD;AF=0.01766;NSAMP=420;MSQ=15.57;RECLASSIFIED;AC=474;AN=26844;NFAM=395	SVTYPE=BND;POS=36691610;STRANDS=-+:61;IMPRECISE;CIPOS=-30,461;CIEND=-470,29;CIPOS95=-30,72;CIEND95=-25,25;MATEID=470899_1;EVENT=470899;SECONDARY;SU=61;PE=61;SR=0;ALG=PROD;AF=0.01766;NSAMP=420;MSQ=15.57;RECLASSIFIED;AC=474;AN=26844;NFAM=395
chr12	35439708	35440327	chr12	36819810	36820468	470900	15211.6	-	+	BND	LOW	470900_1	N	]chr12:36819820]N	470900_2	N	N[chr12:35440319[	SVTYPE=BND;POS=35440319;STRANDS=-+:4;IMPRECISE;CIPOS=-610,9;CIEND=-10,648;CIPOS95=-211,1;CIEND95=-1,228;MATEID=470900_2;EVENT=470900;SU=4;PE=4;SR=0;ALG=PROD;AF=0.000138;NSAMP=4;MSQ=14.99;RECLASSIFIED;AC=4;AN=28988;NFAM=4	SVTYPE=BND;POS=36819820;STRANDS=-+:4;IMPRECISE;CIPOS=-10,648;CIEND=-610,9;CIPOS95=-1,228;CIEND95=-211,1;MATEID=470900_1;EVENT=470900;SECONDARY;SU=4;PE=4;SR=0;ALG=PROD;AF=0.000138;NSAMP=4;MSQ=14.99;RECLASSIFIED;AC=4;AN=28988;NFAM=4
chr12	35457974	35458658	chr12	37103881	37104552	470901	38510.6	-	+	BND	LOW	470901_1	N	]chr12:37103891]N	470901_2	N	N[chr12:35458650[	SVTYPE=BND;POS=35458650;STRANDS=-+:4;IMPRECISE;CIPOS=-675,9;CIEND=-10,661;CIPOS95=-228,1;CIEND95=-1,234;MATEID=470901_2;EVENT=470901;SU=4;PE=4;SR=0;ALG=PROD;AF=0.01372;NSAMP=368;MSQ=10.81;RECLASSIFIED;AC=393;AN=28650;NFAM=360	SVTYPE=BND;POS=37103891;STRANDS=-+:4;IMPRECISE;CIPOS=-10,661;CIEND=-675,9;CIPOS95=-1,234;CIEND95=-228,1;MATEID=470901_1;EVENT=470901;SECONDARY;SU=4;PE=4;SR=0;ALG=PROD;AF=0.01372;NSAMP=368;MSQ=10.81;RECLASSIFIED;AC=393;AN=28650;NFAM=360
chr12	35466662	35467189	chr12	36354406	36354860	179289	19006.3	+	-	BND	LOW	179289_1	N	N[chr12:36354849[	179289_2	N	]chr12:35466673]N	SVTYPE=BND;POS=35466673;STRANDS=+-:143;IMPRECISE;CIPOS=-11,516;CIEND=-442,12;CIPOS95=-11,76;CIEND95=-34,12;MATEID=179289_2;EVENT=179289;SU=143;PE=143;SR=0;ALG=PROD;AF=0.008011;NSAMP=234;MSQ=29.34;RECLASSIFIED;AC=234;AN=29210;NFAM=222	SVTYPE=BND;POS=36354849;STRANDS=+-:143;IMPRECISE;CIPOS=-442,12;CIEND=-11,516;CIPOS95=-34,12;CIEND95=-11,76;MATEID=179289_1;EVENT=179289;SECONDARY;SU=143;PE=143;SR=0;ALG=PROD;AF=0.008011;NSAMP=234;MSQ=29.34;RECLASSIFIED;AC=234;AN=29210;NFAM=222
chr12	35482180	35482848	chr12	35633063	35633575	179290	37106.4	+	-	BND	LOW	179290_1	N	N[chr12:35633527[	179290_2	N	]chr12:35482210]N	SVTYPE=BND;POS=35482210;STRANDS=+-:14;IMPRECISE;CIPOS=-30,638;CIEND=-463,49;CIPOS95=-30,145;CIEND95=-93,49;MATEID=179290_2;EVENT=179290;SU=14;PE=14;SR=0;ALG=PROD;AF=0.0001421;NSAMP=3;MSQ=36.5;RECLASSIFIED;AC=4;AN=28158;NFAM=3	SVTYPE=BND;POS=35633527;STRANDS=+-:14;IMPRECISE;CIPOS=-463,49;CIEND=-30,638;CIPOS95=-93,49;CIEND95=-30,145;MATEID=179290_1;EVENT=179290;SECONDARY;SU=14;PE=14;SR=0;ALG=PROD;AF=0.0001421;NSAMP=3;MSQ=36.5;RECLASSIFIED;AC=4;AN=28158;NFAM=3
chr12	35482219	35482322	chr12	37010729	37010784	179291	1.54081e+06	+	-	BND	LOW	179291_1	N	N[chr12:37010778[	179291_2	N	]chr12:35482229]N	SVTYPE=BND;POS=35482229;STRANDS=+-:25127;IMPRECISE;CIPOS=-10,93;CIEND=-48,7;CIPOS95=-4,4;CIEND95=0,0;MATEID=179291_2;EVENT=179291;SU=25127;PE=25127;SR=0;ALG=PROD;AF=0.1823;NSAMP=5172;MSQ=183.56;RECLASSIFIED;AC=5304;AN=29098;NFAM=4832	SVTYPE=BND;POS=37010778;STRANDS=+-:25127;IMPRECISE;CIPOS=-48,7;CIEND=-10,93;CIPOS95=0,0;CIEND95=-4,4;MATEID=179291_1;EVENT=179291;SECONDARY;SU=25127;PE=25127;SR=0;ALG=PROD;AF=0.1823;NSAMP=5172;MSQ=183.56;RECLASSIFIED;AC=5304;AN=29098;NFAM=4832
chr12	35484997	35485526	chr12	37091669	37092105	179292	14088.5	+	-	BND	LOW	179292_1	N	N[chr12:37092095[	179292_2	N	]chr12:35485027]N	SVTYPE=BND;POS=35485027;STRANDS=+-:132;IMPRECISE;CIPOS=-30,499;CIEND=-425,11;CIPOS95=-30,54;CIEND95=-14,11;MATEID=179292_2;EVENT=179292;SU=132;PE=132;SR=0;ALG=PROD;AF=0.009241;NSAMP=269;MSQ=21.13;RECLASSIFIED;AC=269;AN=29110;NFAM=262	SVTYPE=BND;POS=37092095;STRANDS=+-:132;IMPRECISE;CIPOS=-425,11;CIEND=-30,499;CIPOS95=-14,11;CIEND95=-30,54;MATEID=179292_1;EVENT=179292;SECONDARY;SU=132;PE=132;SR=0;ALG=PROD;AF=0.009241;NSAMP=269;MSQ=21.13;RECLASSIFIED;AC=269;AN=29110;NFAM=262
chr12	35500925	35501531	chr12	35511903	35512383	179293	11024.3	+	-	BND	LOW	179293_1	N	N[chr12:35512372[	179293_2	N	]chr12:35500937]N	SVTYPE=BND;POS=35500937;STRANDS=+-:54;IMPRECISE;CIPOS=-12,594;CIEND=-468,12;CIPOS95=-12,96;CIEND95=-52,12;MATEID=179293_2;EVENT=179293;SU=54;PE=54;SR=0;ALG=PROD;AF=0.003907;NSAMP=114;MSQ=36.39;RECLASSIFIED;AC=114;AN=29180;NFAM=112	SVTYPE=BND;POS=35512372;STRANDS=+-:54;IMPRECISE;CIPOS=-468,12;CIEND=-12,594;CIPOS95=-52,12;CIEND95=-12,96;MATEID=179293_1;EVENT=179293;SECONDARY;SU=54;PE=54;SR=0;ALG=PROD;AF=0.003907;NSAMP=114;MSQ=36.39;RECLASSIFIED;AC=114;AN=29180;NFAM=112
chr12	35509649	35510189	chr12	36689234	36689723	470903	366918.0	-	+	BND	LOW	470903_1	N	]chr12:36689244]N	470903_2	N	N[chr12:35510183[	SVTYPE=BND;POS=35510183;STRANDS=-+:4;IMPRECISE;CIPOS=-533,7;CIEND=-10,479;CIPOS95=-190,0;CIEND95=-1,158;MATEID=470903_2;EVENT=470903;SU=4;PE=4;SR=0;ALG=PROD;AF=0.1548;NSAMP=3855;MSQ=45.19;RECLASSIFIED;AC=4301;AN=27780;NFAM=3566	SVTYPE=BND;POS=36689244;STRANDS=-+:4;IMPRECISE;CIPOS=-10,479;CIEND=-533,7;CIPOS95=-1,158;CIEND95=-190,0;MATEID=470903_1;EVENT=470903;SECONDARY;SU=4;PE=4;SR=0;ALG=PROD;AF=0.1548;NSAMP=3855;MSQ=45.19;RECLASSIFIED;AC=4301;AN=27780;NFAM=3566
chr12	35510339	35510901	chr12	36972171	36972736	470904	6589.97	-	+	BND	LOW	470904_1	N	]chr12:36972201]N	470904_2	N	N[chr12:35510873[	SVTYPE=BND;POS=35510873;STRANDS=-+:12;IMPRECISE;CIPOS=-533,29;CIEND=-30,535;CIPOS95=-110,29;CIEND95=-30,130;MATEID=470904_2;EVENT=470904;SU=12;PE=12;SR=0;ALG=PROD;AF=0.004719;NSAMP=130;MSQ=13.27;RECLASSIFIED;AC=138;AN=29242;NFAM=130	SVTYPE=BND;POS=36972201;STRANDS=-+:12;IMPRECISE;CIPOS=-30,535;CIEND=-533,29;CIPOS95=-30,130;CIEND95=-110,29;MATEID=470904_1;EVENT=470904;SECONDARY;SU=12;PE=12;SR=0;ALG=PROD;AF=0.004719;NSAMP=130;MSQ=13.27;RECLASSIFIED;AC=138;AN=29242;NFAM=130
chr12	35510565	35510836	chr12	35538502	35538822	470902	13317.8	-	+	BND	LOW	470902_1	N	]chr12:35538538]N	470902_2	N	N[chr12:35510828[	SVTYPE=BND;POS=35510828;STRANDS=-+:429;IMPRECISE;CIPOS=-262,9;CIEND=-36,284;CIPOS95=-6,6;CIEND95=-13,13;MATEID=470902_2;EVENT=470902;SU=429;PE=429;SR=0;ALG=PROD;AF=0.007328;NSAMP=213;MSQ=30.5;RECLASSIFIED;AC=214;AN=29202;NFAM=211	SVTYPE=BND;POS=35538538;STRANDS=-+:429;IMPRECISE;CIPOS=-36,284;CIEND=-262,9;CIPOS95=-13,13;CIEND95=-6,6;MATEID=470902_1;EVENT=470902;SECONDARY;SU=429;PE=429;SR=0;ALG=PROD;AF=0.007328;NSAMP=213;MSQ=30.5;RECLASSIFIED;AC=214;AN=29202;NFAM=211
chr12	35511060	35511477	chr12	35624981	35625445	179294	7627.49	+	-	BND	LOW	179294_1	N	N[chr12:35625437[	179294_2	N	]chr12:35511070]N	SVTYPE=BND;POS=35511070;STRANDS=+-:4;IMPRECISE;CIPOS=-10,407;CIEND=-455,9;CIPOS95=-2,112;CIEND95=-135,0;MATEID=179294_2;EVENT=179294;SU=4;PE=4;SR=0;ALG=PROD;AF=0.0002068;NSAMP=5;MSQ=22.87;RECLASSIFIED;AC=6;AN=29014;NFAM=5	SVTYPE=BND;POS=35625437;STRANDS=+-:4;IMPRECISE;CIPOS=-455,9;CIEND=-10,407;CIPOS95=-135,0;CIEND95=-2,112;MATEID=179294_1;EVENT=179294;SECONDARY;SU=4;PE=4;SR=0;ALG=PROD;AF=0.0002068;NSAMP=5;MSQ=22.87;RECLASSIFIED;AC=6;AN=29014;NFAM=5
chr12	35512628	35513269	chr12	35981036	35981690	179295	16047.2	+	-	BND	LOW	179295_1	N	N[chr12:35981682[	179295_2	N	]chr12:35512638]N	SVTYPE=BND;POS=35512638;STRANDS=+-:4;IMPRECISE;CIPOS=-10,631;CIEND=-645,9;CIPOS95=-2,136;CIEND95=-140,1;MATEID=179295_2;EVENT=179295;SU=4;PE=4;SR=0;ALG=PROD;AF=3.547e-05;NSAMP=1;MSQ=53.92;RECLASSIFIED;AC=1;AN=28194;NFAM=1	SVTYPE=BND;POS=35981682;STRANDS=+-:4;IMPRECISE;CIPOS=-645,9;CIEND=-10,631;CIPOS95=-140,1;CIEND95=-2,136;MATEID=179295_1;EVENT=179295;SECONDARY;SU=4;PE=4;SR=0;ALG=PROD;AF=3.547e-05;NSAMP=1;MSQ=53.92;RECLASSIFIED;AC=1;AN=28194;NFAM=1
chr12	35512629	35513288	chr12	36270702	36271393	179296	18152.2	+	-	BND	LOW	179296_1	N	N[chr12:36271385[	179296_2	N	]chr12:35512639]N	SVTYPE=BND;POS=35512639;STRANDS=+-:6;IMPRECISE;CIPOS=-10,649;CIEND=-682,9;CIPOS95=-1,195;CIEND95=-191,1;MATEID=179296_2;EVENT=179296;SU=6;PE=6;SR=0;ALG=PROD;AF=0.0001151;NSAMP=3;MSQ=7.04;RECLASSIFIED;AC=3;AN=26072;NFAM=3	SVTYPE=BND;POS=36271385;STRANDS=+-:6;IMPRECISE;CIPOS=-682,9;CIEND=-10,649;CIPOS95=-191,1;CIEND95=-1,195;MATEID=179296_1;EVENT=179296;SECONDARY;SU=6;PE=6;SR=0;ALG=PROD;AF=0.0001151;NSAMP=3;MSQ=7.04;RECLASSIFIED;AC=3;AN=26072;NFAM=3
```
