## Supplementary File 1 for "Mapping and characterization of structural variation in 17,795 deeply sequenced human genomes": B38.callset.public.bedpe (part 151 of 214)

```
chr12	35512750	35513123	chr12	36623400	36623909	179298	35425.6	+	-	BND	LOW	179298_1	N	N[chr12:36623881[	179298_2	N	]chr12:35512783]N	SVTYPE=BND;POS=35512783;STRANDS=+-:23;IMPRECISE;CIPOS=-33,340;CIEND=-480,29;CIPOS95=-33,37;CIEND95=-54,29;MATEID=179298_2;EVENT=179298;SU=23;PE=23;SR=0;ALG=PROD;AF=0.002183;NSAMP=52;MSQ=80.83;RECLASSIFIED;AC=58;AN=26570;NFAM=47	SVTYPE=BND;POS=36623881;STRANDS=+-:23;IMPRECISE;CIPOS=-480,29;CIEND=-33,340;CIPOS95=-54,29;CIEND95=-33,37;MATEID=179298_1;EVENT=179298;SECONDARY;SU=23;PE=23;SR=0;ALG=PROD;AF=0.002183;NSAMP=52;MSQ=80.83;RECLASSIFIED;AC=58;AN=26570;NFAM=47
chr12	35512803	35512823	chr12	36758170	36758216	179299	1.86085e+06	+	-	BND	LOW	179299_1	N	N[chr12:36758204[	179299_2	N	]chr12:35512804]N	SVTYPE=BND;POS=35512804;STRANDS=+-:14887;CIPOS=-1,19;CIEND=-33,13;CIPOS95=0,0;CIEND95=0,0;MATEID=179299_2;EVENT=179299;SU=14887;PE=14887;SR=0;ALG=PROD;AF=0.3097;NSAMP=6023;MSQ=169.96;RECLASSIFIED;AC=8639;AN=27898;NFAM=5606	SVTYPE=BND;POS=36758204;STRANDS=+-:14887;CIPOS=-33,13;CIEND=-1,19;CIPOS95=0,0;CIEND95=0,0;MATEID=179299_1;EVENT=179299;SECONDARY;SU=14887;PE=14887;SR=0;ALG=PROD;AF=0.3097;NSAMP=6023;MSQ=169.96;RECLASSIFIED;AC=8639;AN=27898;NFAM=5606
chr12	35514413	35515004	chr12	36996400	36997058	179300	10764.7	+	-	BND	LOW	179300_1	N	N[chr12:36997050[	179300_2	N	]chr12:35514423]N	SVTYPE=BND;POS=35514423;STRANDS=+-:5;IMPRECISE;CIPOS=-10,581;CIEND=-649,9;CIPOS95=-1,192;CIEND95=-197,1;MATEID=179300_2;EVENT=179300;SU=5;PE=5;SR=0;ALG=PROD;AF=0.00235;NSAMP=68;MSQ=28.85;RECLASSIFIED;AC=68;AN=28940;NFAM=66	SVTYPE=BND;POS=36997050;STRANDS=+-:5;IMPRECISE;CIPOS=-649,9;CIEND=-10,581;CIPOS95=-197,1;CIEND95=-1,192;MATEID=179300_1;EVENT=179300;SECONDARY;SU=5;PE=5;SR=0;ALG=PROD;AF=0.00235;NSAMP=68;MSQ=28.85;RECLASSIFIED;AC=68;AN=28940;NFAM=66
chr12	35523986	35524160	chr12	37172495	37172608	470905	106328.0	-	+	BND	LOW	470905_1	N	]chr12:37172526]N	470905_2	N	N[chr12:35524154[	SVTYPE=BND;POS=35524154;STRANDS=-+:5118;IMPRECISE;CIPOS=-167,7;CIEND=-31,82;CIPOS95=-6,6;CIEND95=-1,1;MATEID=470905_2;EVENT=470905;SU=5118;PE=5118;SR=0;ALG=PROD;AF=0.08662;NSAMP=2491;MSQ=22.5;RECLASSIFIED;AC=2515;AN=29036;NFAM=2406	SVTYPE=BND;POS=37172526;STRANDS=-+:5118;IMPRECISE;CIPOS=-31,82;CIEND=-167,7;CIPOS95=-1,1;CIEND95=-6,6;MATEID=470905_1;EVENT=470905;SECONDARY;SU=5118;PE=5118;SR=0;ALG=PROD;AF=0.08662;NSAMP=2491;MSQ=22.5;RECLASSIFIED;AC=2515;AN=29036;NFAM=2406
chr12	35524350	35525011	chr12	37047512	37048178	179301	23716.5	+	-	BND	LOW	179301_1	N	N[chr12:37048170[	179301_2	N	]chr12:35524360]N	SVTYPE=BND;POS=35524360;STRANDS=+-:4;IMPRECISE;CIPOS=-10,651;CIEND=-657,9;CIPOS95=-1,233;CIEND95=-229,1;MATEID=179301_2;EVENT=179301;SU=4;PE=4;SR=0;ALG=PROD;AF=0.004894;NSAMP=136;MSQ=32.72;RECLASSIFIED;AC=140;AN=28604;NFAM=129	SVTYPE=BND;POS=37048170;STRANDS=+-:4;IMPRECISE;CIPOS=-657,9;CIEND=-10,651;CIPOS95=-229,1;CIEND95=-1,233;MATEID=179301_1;EVENT=179301;SECONDARY;SU=4;PE=4;SR=0;ALG=PROD;AF=0.004894;NSAMP=136;MSQ=32.72;RECLASSIFIED;AC=140;AN=28604;NFAM=129
chr12	35531286	35531571	chr12	36623658	36623886	179302	383939.0	+	-	BND	LOW	179302_1	N	N[chr12:36623877[	179302_2	N	]chr12:35531296]N	SVTYPE=BND;POS=35531296;STRANDS=+-:867;IMPRECISE;CIPOS=-10,275;CIEND=-218,10;CIPOS95=-10,23;CIEND95=-3,3;MATEID=179302_2;EVENT=179302;SU=867;PE=867;SR=0;ALG=PROD;AF=0.127;NSAMP=3629;MSQ=57.29;RECLASSIFIED;AC=3630;AN=28586;NFAM=3415	SVTYPE=BND;POS=36623877;STRANDS=+-:867;IMPRECISE;CIPOS=-218,10;CIEND=-10,275;CIPOS95=-3,3;CIEND95=-10,23;MATEID=179302_1;EVENT=179302;SECONDARY;SU=867;PE=867;SR=0;ALG=PROD;AF=0.127;NSAMP=3629;MSQ=57.29;RECLASSIFIED;AC=3630;AN=28586;NFAM=3415
chr12	35545154	35545210	chr12	36006013	36006088	179303	573226.0	+	-	BND	LOW	179303_1	N	N[chr12:36006082[	179303_2	N	]chr12:35545162]N	SVTYPE=BND;POS=35545162;STRANDS=+-:13162;IMPRECISE;CIPOS=-8,48;CIEND=-68,7;CIPOS95=0,0;CIEND95=-2,2;MATEID=179303_2;EVENT=179303;SU=13162;PE=13162;SR=0;ALG=PROD;AF=0.1303;NSAMP=3769;MSQ=74.47;RECLASSIFIED;AC=3811;AN=29240;NFAM=3503	SVTYPE=BND;POS=36006082;STRANDS=+-:13162;IMPRECISE;CIPOS=-68,7;CIEND=-8,48;CIPOS95=-2,2;CIEND95=0,0;MATEID=179303_1;EVENT=179303;SECONDARY;SU=13162;PE=13162;SR=0;ALG=PROD;AF=0.1303;NSAMP=3769;MSQ=74.47;RECLASSIFIED;AC=3811;AN=29240;NFAM=3503
chr12	35554439	35554937	chr12	36617669	36618123	470906	12251.8	-	+	BND	LOW	470906_1	N	]chr12:36617679]N	470906_2	N	N[chr12:35554928[	SVTYPE=BND;POS=35554928;STRANDS=-+:192;IMPRECISE;CIPOS=-488,10;CIEND=-10,444;CIPOS95=-43,10;CIEND95=-10,39;MATEID=470906_2;EVENT=470906;SU=192;PE=192;SR=0;ALG=PROD;AF=0.006381;NSAMP=186;MSQ=12.55;RECLASSIFIED;AC=186;AN=29150;NFAM=180	SVTYPE=BND;POS=36617679;STRANDS=-+:192;IMPRECISE;CIPOS=-10,444;CIEND=-488,10;CIPOS95=-10,39;CIEND95=-43,10;MATEID=470906_1;EVENT=470906;SECONDARY;SU=192;PE=192;SR=0;ALG=PROD;AF=0.006381;NSAMP=186;MSQ=12.55;RECLASSIFIED;AC=186;AN=29150;NFAM=180
chr12	35568597	35569121	chr12	37060429	37060886	470909	15413.8	-	+	BND	LOW	470909_1	N	]chr12:37060439]N	470909_2	N	N[chr12:35569113[	SVTYPE=BND;POS=35569113;STRANDS=-+:7;IMPRECISE;CIPOS=-515,9;CIEND=-10,447;CIPOS95=-173,1;CIEND95=-2,129;MATEID=470909_2;EVENT=470909;SU=7;PE=7;SR=0;ALG=PROD;AF=3.609e-05;NSAMP=1;MSQ=57.61;RECLASSIFIED;AC=1;AN=27706;NFAM=1	SVTYPE=BND;POS=37060439;STRANDS=-+:7;IMPRECISE;CIPOS=-10,447;CIEND=-515,9;CIPOS95=-2,129;CIEND95=-173,1;MATEID=470909_1;EVENT=470909;SECONDARY;SU=7;PE=7;SR=0;ALG=PROD;AF=3.609e-05;NSAMP=1;MSQ=57.61;RECLASSIFIED;AC=1;AN=27706;NFAM=1
chr12	35568809	35569015	chr12	37038741	37038986	470908	985627.0	-	+	BND	LOW	470908_1	N	]chr12:37038750]N	470908_2	N	N[chr12:35569006[	SVTYPE=BND;POS=35569006;STRANDS=-+:248;IMPRECISE;CIPOS=-196,10;CIEND=-9,236;CIPOS95=-5,5;CIEND95=-7,7;MATEID=470908_2;EVENT=470908;SU=248;PE=248;SR=0;ALG=PROD;AF=0.2541;NSAMP=7361;MSQ=70.84;RECLASSIFIED;AC=7426;AN=29230;NFAM=6791	SVTYPE=BND;POS=37038750;STRANDS=-+:248;IMPRECISE;CIPOS=-9,236;CIEND=-196,10;CIPOS95=-7,7;CIEND95=-5,5;MATEID=470908_1;EVENT=470908;SECONDARY;SU=248;PE=248;SR=0;ALG=PROD;AF=0.2541;NSAMP=7361;MSQ=70.84;RECLASSIFIED;AC=7426;AN=29230;NFAM=6791
chr12	35569202	35569585	chr12	35925863	35926143	179305	7151.26	+	-	BND	LOW	179305_1	N	N[chr12:35926115[	179305_2	N	]chr12:35569232]N	SVTYPE=BND;POS=35569232;STRANDS=+-:11;IMPRECISE;CIPOS=-30,353;CIEND=-251,29;CIPOS95=-30,81;CIEND95=-46,29;MATEID=179305_2;EVENT=179305;SU=11;PE=11;SR=0;ALG=PROD;AF=6.982e-05;NSAMP=2;MSQ=65.88;RECLASSIFIED;AC=2;AN=28644;NFAM=2	SVTYPE=BND;POS=35926115;STRANDS=+-:11;IMPRECISE;CIPOS=-251,29;CIEND=-30,353;CIPOS95=-46,29;CIEND95=-30,81;MATEID=179305_1;EVENT=179305;SECONDARY;SU=11;PE=11;SR=0;ALG=PROD;AF=6.982e-05;NSAMP=2;MSQ=65.88;RECLASSIFIED;AC=2;AN=28644;NFAM=2
chr12	35569209	35569803	chr12	37059565	37060088	179306	15436.6	+	-	BND	LOW	179306_1	N	N[chr12:37060080[	179306_2	N	]chr12:35569219]N	SVTYPE=BND;POS=35569219;STRANDS=+-:5;IMPRECISE;CIPOS=-10,584;CIEND=-514,9;CIPOS95=-1,198;CIEND95=-159,2;MATEID=179306_2;EVENT=179306;SU=5;PE=5;SR=0;ALG=PROD;AF=0.001099;NSAMP=29;MSQ=16.16;RECLASSIFIED;AC=30;AN=27288;NFAM=29	SVTYPE=BND;POS=37060080;STRANDS=+-:5;IMPRECISE;CIPOS=-514,9;CIEND=-10,584;CIPOS95=-159,2;CIEND95=-1,198;MATEID=179306_1;EVENT=179306;SECONDARY;SU=5;PE=5;SR=0;ALG=PROD;AF=0.001099;NSAMP=29;MSQ=16.16;RECLASSIFIED;AC=30;AN=27288;NFAM=29
chr12	35583876	35584449	chr12	37146094	37146563	470910	11382.3	-	+	BND	LOW	470910_1	N	]chr12:37146108]N	470910_2	N	N[chr12:35584433[	SVTYPE=BND;POS=35584433;STRANDS=-+:30;IMPRECISE;CIPOS=-556,17;CIEND=-14,455;CIPOS95=-128,17;CIEND95=-14,66;MATEID=470910_2;EVENT=470910;SU=30;PE=30;SR=0;ALG=PROD;AF=0.0008061;NSAMP=23;MSQ=14.79;RECLASSIFIED;AC=23;AN=28534;NFAM=22	SVTYPE=BND;POS=37146108;STRANDS=-+:30;IMPRECISE;CIPOS=-14,455;CIEND=-556,17;CIPOS95=-14,66;CIEND95=-128,17;MATEID=470910_1;EVENT=470910;SECONDARY;SU=30;PE=30;SR=0;ALG=PROD;AF=0.0008061;NSAMP=23;MSQ=14.79;RECLASSIFIED;AC=23;AN=28534;NFAM=22
chr12	35589421	35589823	chr12	36997546	36997965	179308	43693.0	+	-	BND	LOW	179308_1	N	N[chr12:36997953[	179308_2	N	]chr12:35589445]N	SVTYPE=BND;POS=35589445;STRANDS=+-:59;IMPRECISE;CIPOS=-24,378;CIEND=-406,13;CIPOS95=-24,46;CIEND95=-35,13;MATEID=179308_2;EVENT=179308;SU=59;PE=59;SR=0;ALG=PROD;AF=0.001305;NSAMP=25;MSQ=96.77;RECLASSIFIED;AC=30;AN=22980;NFAM=20	SVTYPE=BND;POS=36997953;STRANDS=+-:59;IMPRECISE;CIPOS=-406,13;CIEND=-24,378;CIPOS95=-35,13;CIEND95=-24,46;MATEID=179308_1;EVENT=179308;SECONDARY;SU=59;PE=59;SR=0;ALG=PROD;AF=0.001305;NSAMP=25;MSQ=96.77;RECLASSIFIED;AC=30;AN=22980;NFAM=20
chr12	35589778	35589933	chr12	36179372	36179541	179307	371681.0	+	-	BND	LOW	179307_1	N	N[chr12:36179529[	179307_2	N	]chr12:35589790]N	SVTYPE=BND;POS=35589790;STRANDS=+-:3128;IMPRECISE;CIPOS=-12,143;CIEND=-156,13;CIPOS95=-2,2;CIEND95=-5,5;MATEID=179307_2;EVENT=179307;SU=3128;PE=3128;SR=0;ALG=PROD;AF=0.1201;NSAMP=2540;MSQ=58.85;RECLASSIFIED;AC=2963;AN=24672;NFAM=2353	SVTYPE=BND;POS=36179529;STRANDS=+-:3128;IMPRECISE;CIPOS=-156,13;CIEND=-12,143;CIPOS95=-5,5;CIEND95=-2,2;MATEID=179307_1;EVENT=179307;SECONDARY;SU=3128;PE=3128;SR=0;ALG=PROD;AF=0.1201;NSAMP=2540;MSQ=58.85;RECLASSIFIED;AC=2963;AN=24672;NFAM=2353
chr12	35595347	35596007	chr12	36313061	36313740	179309	3937.73	+	-	BND	LOW	179309_1	N	N[chr12:36313732[	179309_2	N	]chr12:35595357]N	SVTYPE=BND;POS=35595357;STRANDS=+-:4;IMPRECISE;CIPOS=-10,650;CIEND=-670,9;CIPOS95=-1,218;CIEND95=-221,1;MATEID=179309_2;EVENT=179309;SU=4;PE=4;SR=0;ALG=PROD;AF=0.0005145;NSAMP=15;MSQ=12.32;RECLASSIFIED;AC=15;AN=29154;NFAM=15	SVTYPE=BND;POS=36313732;STRANDS=+-:4;IMPRECISE;CIPOS=-670,9;CIEND=-10,650;CIPOS95=-221,1;CIEND95=-1,218;MATEID=179309_1;EVENT=179309;SECONDARY;SU=4;PE=4;SR=0;ALG=PROD;AF=0.0005145;NSAMP=15;MSQ=12.32;RECLASSIFIED;AC=15;AN=29154;NFAM=15
chr12	35618812	35619398	chr12	36749233	36749853	470911	4825.14	-	+	BND	LOW	470911_1	N	]chr12:36749243]N	470911_2	N	N[chr12:35619390[	SVTYPE=BND;POS=35619390;STRANDS=-+:4;IMPRECISE;CIPOS=-577,9;CIEND=-10,610;CIPOS95=-191,1;CIEND95=-1,219;MATEID=470911_2;EVENT=470911;SU=4;PE=4;SR=0;ALG=PROD;AF=0.0001028;NSAMP=3;MSQ=13.36;RECLASSIFIED;AC=3;AN=29196;NFAM=3	SVTYPE=BND;POS=36749243;STRANDS=-+:4;IMPRECISE;CIPOS=-10,610;CIEND=-577,9;CIPOS95=-1,219;CIEND95=-191,1;MATEID=470911_1;EVENT=470911;SECONDARY;SU=4;PE=4;SR=0;ALG=PROD;AF=0.0001028;NSAMP=3;MSQ=13.36;RECLASSIFIED;AC=3;AN=29196;NFAM=3
chr12	35619441	35619994	chr12	36858208	36858734	179312	8022.71	+	-	BND	LOW	179312_1	N	N[chr12:36858726[	179312_2	N	]chr12:35619451]N	SVTYPE=BND;POS=35619451;STRANDS=+-:4;IMPRECISE;CIPOS=-10,543;CIEND=-517,9;CIPOS95=-1,178;CIEND95=-165,1;MATEID=179312_2;EVENT=179312;SU=4;PE=4;SR=0;ALG=PROD;AF=0.004666;NSAMP=136;MSQ=14.73;RECLASSIFIED;AC=136;AN=29144;NFAM=136	SVTYPE=BND;POS=36858726;STRANDS=+-:4;IMPRECISE;CIPOS=-517,9;CIEND=-10,543;CIPOS95=-165,1;CIEND95=-1,178;MATEID=179312_1;EVENT=179312;SECONDARY;SU=4;PE=4;SR=0;ALG=PROD;AF=0.004666;NSAMP=136;MSQ=14.73;RECLASSIFIED;AC=136;AN=29144;NFAM=136
chr12	35619633	35619998	chr12	36035662	36036040	179310	5839.85	+	-	BND	LOW	179310_1	N	N[chr12:36036027[	179310_2	N	]chr12:35619683]N	SVTYPE=BND;POS=35619683;STRANDS=+-:86;IMPRECISE;CIPOS=-50,315;CIEND=-364,14;CIPOS95=-12,12;CIEND95=-23,14;MATEID=179310_2;EVENT=179310;SU=86;PE=86;SR=0;ALG=PROD;AF=0.0005493;NSAMP=16;MSQ=136.34;RECLASSIFIED;AC=16;AN=29126;NFAM=14	SVTYPE=BND;POS=36036027;STRANDS=+-:86;IMPRECISE;CIPOS=-364,14;CIEND=-50,315;CIPOS95=-23,14;CIEND95=-12,12;MATEID=179310_1;EVENT=179310;SECONDARY;SU=86;PE=86;SR=0;ALG=PROD;AF=0.0005493;NSAMP=16;MSQ=136.34;RECLASSIFIED;AC=16;AN=29126;NFAM=14
chr12	35619998	35620685	chr12	36673706	36674431	179311	708.93	+	-	BND	LOW	179311_1	N	N[chr12:36674423[	179311_2	N	]chr12:35620008]N	SVTYPE=BND;POS=35620008;STRANDS=+-:4;IMPRECISE;CIPOS=-10,677;CIEND=-716,9;CIPOS95=-1,231;CIEND95=-245,1;MATEID=179311_2;EVENT=179311;SU=4;PE=4;SR=0;ALG=PROD;AF=6.839e-05;NSAMP=2;MSQ=86.92;RECLASSIFIED;AC=2;AN=29244;NFAM=2	SVTYPE=BND;POS=36674423;STRANDS=+-:4;IMPRECISE;CIPOS=-716,9;CIEND=-10,677;CIPOS95=-245,1;CIEND95=-1,231;MATEID=179311_1;EVENT=179311;SECONDARY;SU=4;PE=4;SR=0;ALG=PROD;AF=6.839e-05;NSAMP=2;MSQ=86.92;RECLASSIFIED;AC=2;AN=29244;NFAM=2
chr12	35624656	35625224	chr12	36064362	36064969	470912	32878.1	-	+	BND	LOW	470912_1	N	]chr12:36064372]N	470912_2	N	N[chr12:35625216[	SVTYPE=BND;POS=35625216;STRANDS=-+:5;IMPRECISE;CIPOS=-559,9;CIEND=-10,597;CIPOS95=-114,2;CIEND95=-2,125;MATEID=470912_2;EVENT=470912;SU=5;PE=5;SR=0;ALG=PROD;AF=7.218e-05;NSAMP=2;MSQ=39.17;RECLASSIFIED;AC=2;AN=27710;NFAM=2	SVTYPE=BND;POS=36064372;STRANDS=-+:5;IMPRECISE;CIPOS=-10,597;CIEND=-559,9;CIPOS95=-2,125;CIEND95=-114,2;MATEID=470912_1;EVENT=470912;SECONDARY;SU=5;PE=5;SR=0;ALG=PROD;AF=7.218e-05;NSAMP=2;MSQ=39.17;RECLASSIFIED;AC=2;AN=27710;NFAM=2
chr12	35633448	35634008	chr12	36169866	36170448	179313	30296.7	+	-	BND	LOW	179313_1	N	N[chr12:36170440[	179313_2	N	]chr12:35633458]N	SVTYPE=BND;POS=35633458;STRANDS=+-:4;IMPRECISE;CIPOS=-10,550;CIEND=-573,9;CIPOS95=0,193;CIEND95=-158,2;MATEID=179313_2;EVENT=179313;SU=4;PE=4;SR=0;ALG=PROD;AF=0.0009263;NSAMP=24;MSQ=88.69;RECLASSIFIED;AC=25;AN=26988;NFAM=24	SVTYPE=BND;POS=36170440;STRANDS=+-:4;IMPRECISE;CIPOS=-573,9;CIEND=-10,550;CIPOS95=-158,2;CIEND95=0,193;MATEID=179313_1;EVENT=179313;SECONDARY;SU=4;PE=4;SR=0;ALG=PROD;AF=0.0009263;NSAMP=24;MSQ=88.69;RECLASSIFIED;AC=25;AN=26988;NFAM=24
chr12	35633961	35634068	chr12	36580358	36580461	179314	610118.0	+	-	BND	LOW	179314_1	N	N[chr12:36580453[	179314_2	N	]chr12:35633981]N	SVTYPE=BND;POS=35633981;STRANDS=+-:7070;IMPRECISE;CIPOS=-20,87;CIEND=-94,9;CIPOS95=0,0;CIEND95=-1,1;MATEID=179314_2;EVENT=179314;SU=7070;PE=7070;SR=0;ALG=PROD;AF=0.09569;NSAMP=2701;MSQ=83.1;RECLASSIFIED;AC=2702;AN=28236;NFAM=2418	SVTYPE=BND;POS=36580453;STRANDS=+-:7070;IMPRECISE;CIPOS=-94,9;CIEND=-20,87;CIPOS95=-1,1;CIEND95=0,0;MATEID=179314_1;EVENT=179314;SECONDARY;SU=7070;PE=7070;SR=0;ALG=PROD;AF=0.09569;NSAMP=2701;MSQ=83.1;RECLASSIFIED;AC=2702;AN=28236;NFAM=2418
chr12	35650267	35650924	chr12	36300956	36301587	470913	18851.0	-	+	BND	LOW	470913_1	N	]chr12:36300986]N	470913_2	N	N[chr12:35650896[	SVTYPE=BND;POS=35650896;STRANDS=-+:14;IMPRECISE;CIPOS=-628,29;CIEND=-30,601;CIPOS95=-150,29;CIEND95=-30,139;MATEID=470913_2;EVENT=470913;SU=14;PE=14;SR=0;ALG=PROD;AF=0.00387;NSAMP=111;MSQ=15.87;RECLASSIFIED;AC=111;AN=28682;NFAM=111	SVTYPE=BND;POS=36300986;STRANDS=-+:14;IMPRECISE;CIPOS=-30,601;CIEND=-628,29;CIPOS95=-30,139;CIEND95=-150,29;MATEID=470913_1;EVENT=470913;SECONDARY;SU=14;PE=14;SR=0;ALG=PROD;AF=0.00387;NSAMP=111;MSQ=15.87;RECLASSIFIED;AC=111;AN=28682;NFAM=111
chr12	35651075	35651668	chr12	36744694	36745275	179315	12353.8	+	-	BND	LOW	179315_1	N	N[chr12:36745247[	179315_2	N	]chr12:35651097]N	SVTYPE=BND;POS=35651097;STRANDS=+-:22;IMPRECISE;CIPOS=-22,571;CIEND=-552,29;CIPOS95=-22,128;CIEND95=-90,29;MATEID=179315_2;EVENT=179315;SU=22;PE=22;SR=0;ALG=PROD;AF=0.0002148;NSAMP=6;MSQ=13.91;RECLASSIFIED;AC=6;AN=27930;NFAM=6	SVTYPE=BND;POS=36745247;STRANDS=+-:22;IMPRECISE;CIPOS=-552,29;CIEND=-22,571;CIPOS95=-90,29;CIEND95=-22,128;MATEID=179315_1;EVENT=179315;SECONDARY;SU=22;PE=22;SR=0;ALG=PROD;AF=0.0002148;NSAMP=6;MSQ=13.91;RECLASSIFIED;AC=6;AN=27930;NFAM=6
chr12	35651515	35651799	chr12	37148595	37149077	179316	167856.0	+	-	BND	LOW	179316_1	N	N[chr12:37149063[	179316_2	N	]chr12:35651559]N	SVTYPE=BND;POS=35651559;STRANDS=+-:141;IMPRECISE;CIPOS=-44,240;CIEND=-467,15;CIPOS95=-9,9;CIEND95=-41,15;MATEID=179316_2;EVENT=179316;SU=141;PE=141;SR=0;ALG=PROD;AF=0.09767;NSAMP=2781;MSQ=33.25;RECLASSIFIED;AC=2787;AN=28534;NFAM=2665	SVTYPE=BND;POS=37149063;STRANDS=+-:141;IMPRECISE;CIPOS=-467,15;CIEND=-44,240;CIPOS95=-41,15;CIEND95=-9,9;MATEID=179316_1;EVENT=179316;SECONDARY;SU=141;PE=141;SR=0;ALG=PROD;AF=0.09767;NSAMP=2781;MSQ=33.25;RECLASSIFIED;AC=2787;AN=28534;NFAM=2665
chr12	35670133	35670865	chr12	37011528	37012215	470918	1.25945e+06	-	+	BND	LOW	470918_1	N	]chr12:37011538]N	470918_2	N	N[chr12:35670857[	SVTYPE=BND;POS=35670857;STRANDS=-+:4;IMPRECISE;CIPOS=-723,9;CIEND=-10,677;CIPOS95=-172,0;CIEND95=-2,147;MATEID=470918_2;EVENT=470918;SU=4;PE=4;SR=0;ALG=PROD;AF=0.5332;NSAMP=11388;MSQ=58.62;RECLASSIFIED;AC=15574;AN=29208;NFAM=10494	SVTYPE=BND;POS=37011538;STRANDS=-+:4;IMPRECISE;CIPOS=-10,677;CIEND=-723,9;CIPOS95=-2,147;CIEND95=-172,0;MATEID=470918_1;EVENT=470918;SECONDARY;SU=4;PE=4;SR=0;ALG=PROD;AF=0.5332;NSAMP=11388;MSQ=58.62;RECLASSIFIED;AC=15574;AN=29208;NFAM=10494
chr12	35670148	35670863	chr12	36675619	36676309	470917	1.67063e+06	-	+	BND	LOW	470917_1	N	]chr12:36675629]N	470917_2	N	N[chr12:35670855[	SVTYPE=BND;POS=35670855;STRANDS=-+:4;IMPRECISE;CIPOS=-706,9;CIEND=-10,680;CIPOS95=-160,2;CIEND95=-1,154;MATEID=470917_2;EVENT=470917;SU=4;PE=4;SR=0;ALG=PROD;AF=0.4759;NSAMP=11975;MSQ=75.11;RECLASSIFIED;AC=13919;AN=29246;NFAM=11026	SVTYPE=BND;POS=36675629;STRANDS=-+:4;IMPRECISE;CIPOS=-10,680;CIEND=-706,9;CIPOS95=-1,154;CIEND95=-160,2;MATEID=470917_1;EVENT=470917;SECONDARY;SU=4;PE=4;SR=0;ALG=PROD;AF=0.4759;NSAMP=11975;MSQ=75.11;RECLASSIFIED;AC=13919;AN=29246;NFAM=11026
chr12	35670195	35670864	chr12	36558420	36558999	470916	1.60664e+06	-	+	BND	LOW	470916_1	N	]chr12:36558430]N	470916_2	N	N[chr12:35670859[	SVTYPE=BND;POS=35670859;STRANDS=-+:4;IMPRECISE;CIPOS=-663,6;CIEND=-10,569;CIPOS95=-154,0;CIEND95=-2,114;MATEID=470916_2;EVENT=470916;SU=4;PE=4;SR=0;ALG=PROD;AF=0.6257;NSAMP=11932;MSQ=73.2;RECLASSIFIED;AC=18144;AN=28996;NFAM=11038	SVTYPE=BND;POS=36558430;STRANDS=-+:4;IMPRECISE;CIPOS=-10,569;CIEND=-663,6;CIPOS95=-2,114;CIEND95=-154,0;MATEID=470916_1;EVENT=470916;SECONDARY;SU=4;PE=4;SR=0;ALG=PROD;AF=0.6257;NSAMP=11932;MSQ=73.2;RECLASSIFIED;AC=18144;AN=28996;NFAM=11038
chr12	35670217	35670863	chr12	36543291	36543897	470915	1.35745e+06	-	+	BND	LOW	470915_1	N	]chr12:36543306]N	470915_2	N	N[chr12:35670855[	SVTYPE=BND;POS=35670855;STRANDS=-+:58;IMPRECISE;CIPOS=-637,9;CIEND=-15,591;CIPOS95=-114,9;CIEND95=-15,101;MATEID=470915_2;EVENT=470915;SU=58;PE=58;SR=0;ALG=PROD;AF=0.5095;NSAMP=11483;MSQ=63.44;RECLASSIFIED;AC=14844;AN=29132;NFAM=10598	SVTYPE=BND;POS=36543306;STRANDS=-+:58;IMPRECISE;CIPOS=-15,591;CIEND=-637,9;CIPOS95=-15,101;CIEND95=-114,9;MATEID=470915_1;EVENT=470915;SECONDARY;SU=58;PE=58;SR=0;ALG=PROD;AF=0.5095;NSAMP=11483;MSQ=63.44;RECLASSIFIED;AC=14844;AN=29132;NFAM=10598
chr12	35670255	35670865	chr12	36513994	36514425	470914	1.14e+06	-	+	BND	LOW	470914_1	N	]chr12:36514044]N	470914_2	N	N[chr12:35670857[	SVTYPE=BND;POS=35670857;STRANDS=-+:23;IMPRECISE;CIPOS=-601,9;CIEND=-50,381;CIPOS95=-144,9;CIEND95=-35,35;MATEID=470914_2;EVENT=470914;SU=23;PE=23;SR=0;ALG=PROD;AF=0.4584;NSAMP=9919;MSQ=60.85;RECLASSIFIED;AC=13336;AN=29092;NFAM=9186	SVTYPE=BND;POS=36514044;STRANDS=-+:23;IMPRECISE;CIPOS=-50,381;CIEND=-601,9;CIPOS95=-35,35;CIEND95=-144,9;MATEID=470914_1;EVENT=470914;SECONDARY;SU=23;PE=23;SR=0;ALG=PROD;AF=0.4584;NSAMP=9919;MSQ=60.85;RECLASSIFIED;AC=13336;AN=29092;NFAM=9186
chr12	35671017	35671668	chr12	37010749	37011427	179318	49490.3	+	-	BND	LOW	179318_1	N	N[chr12:37011414[	179318_2	N	]chr12:35671047]N	SVTYPE=BND;POS=35671047;STRANDS=+-:20;IMPRECISE;CIPOS=-30,621;CIEND=-664,14;CIPOS95=-30,131;CIEND95=-148,14;MATEID=179318_2;EVENT=179318;SU=20;PE=20;SR=0;ALG=PROD;AF=0.02796;NSAMP=802;MSQ=25.8;RECLASSIFIED;AC=802;AN=28684;NFAM=774	SVTYPE=BND;POS=37011414;STRANDS=+-:20;IMPRECISE;CIPOS=-664,14;CIEND=-30,621;CIPOS95=-148,14;CIEND95=-30,131;MATEID=179318_1;EVENT=179318;SECONDARY;SU=20;PE=20;SR=0;ALG=PROD;AF=0.02796;NSAMP=802;MSQ=25.8;RECLASSIFIED;AC=802;AN=28684;NFAM=774
chr12	35671037	35671436	chr12	36557700	36558051	179317	68821.7	+	-	BND	LOW	179317_1	N	N[chr12:36558040[	179317_2	N	]chr12:35671052]N	SVTYPE=BND;POS=35671052;STRANDS=+-:278;IMPRECISE;CIPOS=-15,384;CIEND=-339,12;CIPOS95=-15,31;CIEND95=-8,8;MATEID=179317_2;EVENT=179317;SU=278;PE=278;SR=0;ALG=PROD;AF=0.02701;NSAMP=771;MSQ=40.55;RECLASSIFIED;AC=771;AN=28544;NFAM=733	SVTYPE=BND;POS=36558040;STRANDS=+-:278;IMPRECISE;CIPOS=-339,12;CIEND=-15,384;CIPOS95=-8,8;CIEND95=-15,31;MATEID=179317_1;EVENT=179317;SECONDARY;SU=278;PE=278;SR=0;ALG=PROD;AF=0.02701;NSAMP=771;MSQ=40.55;RECLASSIFIED;AC=771;AN=28544;NFAM=733
chr12	35680955	35681773	chr12	36365160	36365927	470919	21230.8	-	+	BND	LOW	470919_1	N	]chr12:36365208]N	470919_2	N	N[chr12:35681711[	SVTYPE=BND;POS=35681711;STRANDS=-+:16;IMPRECISE;CIPOS=-755,63;CIEND=-48,719;CIPOS95=-250,63;CIEND95=-48,195;MATEID=470919_2;EVENT=470919;SU=16;PE=16;SR=0;ALG=SUM;AF=0.0008154;NSAMP=20;MSQ=19.12;RECLASSIFIED;AC=22;AN=26982;NFAM=19	SVTYPE=BND;POS=36365208;STRANDS=-+:16;IMPRECISE;CIPOS=-48,719;CIEND=-755,63;CIPOS95=-48,195;CIEND95=-250,63;MATEID=470919_1;EVENT=470919;SECONDARY;SU=16;PE=16;SR=0;ALG=SUM;AF=0.0008154;NSAMP=20;MSQ=19.12;RECLASSIFIED;AC=22;AN=26982;NFAM=19
chr12	35681205	35681605	chr12	36781589	36781989	470920	9850.98	-	+	BND	LOW	470920_1	N	]chr12:36781603]N	470920_2	N	N[chr12:35681589[	SVTYPE=BND;POS=35681589;STRANDS=-+:46;IMPRECISE;CIPOS=-383,17;CIEND=-14,386;CIPOS95=-22,17;CIEND95=-14,54;MATEID=470920_2;EVENT=470920;SU=46;PE=46;SR=0;ALG=PROD;AF=0.001194;NSAMP=32;MSQ=17.59;RECLASSIFIED;AC=33;AN=27648;NFAM=31	SVTYPE=BND;POS=36781603;STRANDS=-+:46;IMPRECISE;CIPOS=-14,386;CIEND=-383,17;CIPOS95=-14,54;CIEND95=-22,17;MATEID=470920_1;EVENT=470920;SECONDARY;SU=46;PE=46;SR=0;ALG=PROD;AF=0.001194;NSAMP=32;MSQ=17.59;RECLASSIFIED;AC=33;AN=27648;NFAM=31
chr12	35681876	35682490	chr12	36424178	36424825	179320	16016.9	+	-	BND	LOW	179320_1	N	N[chr12:36424817[	179320_2	N	]chr12:35681886]N	SVTYPE=BND;POS=35681886;STRANDS=+-:4;IMPRECISE;CIPOS=-10,604;CIEND=-638,9;CIPOS95=-1,151;CIEND95=-159,1;MATEID=179320_2;EVENT=179320;SU=4;PE=4;SR=0;ALG=PROD;AF=0.0001055;NSAMP=3;MSQ=46.91;RECLASSIFIED;AC=3;AN=28446;NFAM=3	SVTYPE=BND;POS=36424817;STRANDS=+-:4;IMPRECISE;CIPOS=-638,9;CIEND=-10,604;CIPOS95=-159,1;CIEND95=-1,151;MATEID=179320_1;EVENT=179320;SECONDARY;SU=4;PE=4;SR=0;ALG=PROD;AF=0.0001055;NSAMP=3;MSQ=46.91;RECLASSIFIED;AC=3;AN=28446;NFAM=3
chr12	35681958	35682036	chr12	35901000	35901095	179319	357398.0	+	-	BND	LOW	179319_1	N	N[chr12:35901080[	179319_2	N	]chr12:35681970]N	SVTYPE=BND;POS=35681970;STRANDS=+-:6351;CIPOS=-12,66;CIEND=-79,16;CIPOS95=0,0;CIEND95=0,0;MATEID=179319_2;EVENT=179319;SU=6351;PE=6351;SR=0;ALG=PROD;AF=0.09363;NSAMP=2637;MSQ=56.72;RECLASSIFIED;AC=2637;AN=28164;NFAM=2479	SVTYPE=BND;POS=35901080;STRANDS=+-:6351;CIPOS=-79,16;CIEND=-12,66;CIPOS95=0,0;CIEND95=0,0;MATEID=179319_1;EVENT=179319;SECONDARY;SU=6351;PE=6351;SR=0;ALG=PROD;AF=0.09363;NSAMP=2637;MSQ=56.72;RECLASSIFIED;AC=2637;AN=28164;NFAM=2479
chr12	35683050	35683647	chr12	35996082	35996664	470921	4927.62	-	+	BND	LOW	470921_1	N	]chr12:35996092]N	470921_2	N	N[chr12:35683639[	SVTYPE=BND;POS=35683639;STRANDS=-+:5;IMPRECISE;CIPOS=-588,9;CIEND=-10,572;CIPOS95=-182,1;CIEND95=-1,178;MATEID=470921_2;EVENT=470921;SU=5;PE=5;SR=0;ALG=PROD;AF=0.0004453;NSAMP=13;MSQ=29.07;RECLASSIFIED;AC=13;AN=29196;NFAM=13	SVTYPE=BND;POS=35996092;STRANDS=-+:5;IMPRECISE;CIPOS=-10,572;CIEND=-588,9;CIPOS95=-1,178;CIEND95=-182,1;MATEID=470921_1;EVENT=470921;SECONDARY;SU=5;PE=5;SR=0;ALG=PROD;AF=0.0004453;NSAMP=13;MSQ=29.07;RECLASSIFIED;AC=13;AN=29196;NFAM=13
chr12	35683444	35683551	chr12	36712944	36713092	470922	187666.0	-	+	BND	LOW	470922_1	N	]chr12:36712952]N	470922_2	N	N[chr12:35683543[	SVTYPE=BND;POS=35683543;STRANDS=-+:3240;IMPRECISE;CIPOS=-98,9;CIEND=-8,140;CIPOS95=-1,1;CIEND95=-2,2;MATEID=470922_2;EVENT=470922;SU=3240;PE=3240;SR=0;ALG=PROD;AF=0.09679;NSAMP=2172;MSQ=32.38;RECLASSIFIED;AC=2794;AN=28866;NFAM=1980	SVTYPE=BND;POS=36712952;STRANDS=-+:3240;IMPRECISE;CIPOS=-8,140;CIEND=-98,9;CIPOS95=-2,2;CIEND95=-1,1;MATEID=470922_1;EVENT=470922;SECONDARY;SU=3240;PE=3240;SR=0;ALG=PROD;AF=0.09679;NSAMP=2172;MSQ=32.38;RECLASSIFIED;AC=2794;AN=28866;NFAM=1980
chr12	35683731	35684227	chr12	36005605	36006120	179321	929.31	+	-	BND	LOW	179321_1	N	N[chr12:36006112[	179321_2	N	]chr12:35683741]N	SVTYPE=BND;POS=35683741;STRANDS=+-:4;IMPRECISE;CIPOS=-10,486;CIEND=-506,9;CIPOS95=-1,163;CIEND95=-153,1;MATEID=179321_2;EVENT=179321;SU=4;PE=4;SR=0;ALG=PROD;AF=0.0002053;NSAMP=5;MSQ=28.93;RECLASSIFIED;AC=6;AN=29228;NFAM=5	SVTYPE=BND;POS=36006112;STRANDS=+-:4;IMPRECISE;CIPOS=-506,9;CIEND=-10,486;CIPOS95=-153,1;CIEND95=-1,163;MATEID=179321_1;EVENT=179321;SECONDARY;SU=4;PE=4;SR=0;ALG=PROD;AF=0.0002053;NSAMP=5;MSQ=28.93;RECLASSIFIED;AC=6;AN=29228;NFAM=5
chr12	35707226	35707845	chr12	37059627	37060169	179322	4451.73	+	-	BND	LOW	179322_1	N	N[chr12:37060141[	179322_2	N	]chr12:35707256]N	SVTYPE=BND;POS=35707256;STRANDS=+-:9;IMPRECISE;CIPOS=-30,589;CIEND=-513,29;CIPOS95=-30,168;CIEND95=-114,29;MATEID=179322_2;EVENT=179322;SU=9;PE=9;SR=0;ALG=PROD;AF=0.0002413;NSAMP=7;MSQ=32.33;RECLASSIFIED;AC=7;AN=29014;NFAM=7	SVTYPE=BND;POS=37060141;STRANDS=+-:9;IMPRECISE;CIPOS=-513,29;CIEND=-30,589;CIPOS95=-114,29;CIEND95=-30,168;MATEID=179322_1;EVENT=179322;SECONDARY;SU=9;PE=9;SR=0;ALG=PROD;AF=0.0002413;NSAMP=7;MSQ=32.33;RECLASSIFIED;AC=7;AN=29014;NFAM=7
chr12	35715450	35716055	chr12	37010212	37010879	179323	20319.2	+	-	BND	LOW	179323_1	N	N[chr12:37010871[	179323_2	N	]chr12:35715460]N	SVTYPE=BND;POS=35715460;STRANDS=+-:4;IMPRECISE;CIPOS=-10,595;CIEND=-658,9;CIPOS95=-1,193;CIEND95=-216,1;MATEID=179323_2;EVENT=179323;SU=4;PE=4;SR=0;ALG=PROD;AF=3.57e-05;NSAMP=1;MSQ=6.83;RECLASSIFIED;AC=1;AN=28008;NFAM=1	SVTYPE=BND;POS=37010871;STRANDS=+-:4;IMPRECISE;CIPOS=-658,9;CIEND=-10,595;CIPOS95=-216,1;CIEND95=-1,193;MATEID=179323_1;EVENT=179323;SECONDARY;SU=4;PE=4;SR=0;ALG=PROD;AF=3.57e-05;NSAMP=1;MSQ=6.83;RECLASSIFIED;AC=1;AN=28008;NFAM=1
chr12	35725809	35726542	chr12	37122994	37123668	470923	2466.04	-	+	BND	LOW	470923_1	N	]chr12:37123024]N	470923_2	N	N[chr12:35726514[	SVTYPE=BND;POS=35726514;STRANDS=-+:8;IMPRECISE;CIPOS=-704,29;CIEND=-30,644;CIPOS95=-192,29;CIEND95=-30,171;MATEID=470923_2;EVENT=470923;SU=8;PE=8;SR=0;ALG=PROD;AF=0.0007869;NSAMP=23;MSQ=11.58;RECLASSIFIED;AC=23;AN=29228;NFAM=23	SVTYPE=BND;POS=37123024;STRANDS=-+:8;IMPRECISE;CIPOS=-30,644;CIEND=-704,29;CIPOS95=-30,171;CIEND95=-192,29;MATEID=470923_1;EVENT=470923;SECONDARY;SU=8;PE=8;SR=0;ALG=PROD;AF=0.0007869;NSAMP=23;MSQ=11.58;RECLASSIFIED;AC=23;AN=29228;NFAM=23
chr12	35728323	35728984	chr12	36500638	36501326	470925	868.56	-	+	BND	LOW	470925_1	N	]chr12:36500648]N	470925_2	N	N[chr12:35728976[	SVTYPE=BND;POS=35728976;STRANDS=-+:4;IMPRECISE;CIPOS=-652,9;CIEND=-10,678;CIPOS95=-209,1;CIEND95=-1,225;MATEID=470925_2;EVENT=470925;SU=4;PE=4;SR=0;ALG=PROD;AF=6.839e-05;NSAMP=2;MSQ=27.72;RECLASSIFIED;AC=2;AN=29244;NFAM=2	SVTYPE=BND;POS=36500648;STRANDS=-+:4;IMPRECISE;CIPOS=-10,678;CIEND=-652,9;CIPOS95=-1,225;CIEND95=-209,1;MATEID=470925_1;EVENT=470925;SECONDARY;SU=4;PE=4;SR=0;ALG=PROD;AF=6.839e-05;NSAMP=2;MSQ=27.72;RECLASSIFIED;AC=2;AN=29244;NFAM=2
chr12	35728478	35728979	chr12	36170555	36171055	470924	30126.8	-	+	BND	LOW	470924_1	N	]chr12:36170585]N	470924_2	N	N[chr12:35728951[	SVTYPE=BND;POS=35728951;STRANDS=-+:8;IMPRECISE;CIPOS=-472,29;CIEND=-30,470;CIPOS95=-120,29;CIEND95=-30,123;MATEID=470924_2;EVENT=470924;SU=8;PE=8;SR=0;ALG=PROD;AF=0.0001127;NSAMP=3;MSQ=13.39;RECLASSIFIED;AC=3;AN=26628;NFAM=3	SVTYPE=BND;POS=36170585;STRANDS=-+:8;IMPRECISE;CIPOS=-30,470;CIEND=-472,29;CIPOS95=-30,123;CIEND95=-120,29;MATEID=470924_1;EVENT=470924;SECONDARY;SU=8;PE=8;SR=0;ALG=PROD;AF=0.0001127;NSAMP=3;MSQ=13.39;RECLASSIFIED;AC=3;AN=26628;NFAM=3
chr12	35733032	35733452	chr12	36771931	36772371	179324	22938.7	+	-	BND	LOW	179324_1	N	N[chr12:36772343[	179324_2	N	]chr12:35733062]N	SVTYPE=BND;POS=35733062;STRANDS=+-:16;IMPRECISE;CIPOS=-30,390;CIEND=-411,29;CIPOS95=-30,108;CIEND95=-114,29;MATEID=179324_2;EVENT=179324;SU=16;PE=16;SR=0;ALG=PROD;AF=0.001671;NSAMP=41;MSQ=36.63;RECLASSIFIED;AC=43;AN=25730;NFAM=40	SVTYPE=BND;POS=36772343;STRANDS=+-:16;IMPRECISE;CIPOS=-411,29;CIEND=-30,390;CIPOS95=-114,29;CIEND95=-30,108;MATEID=179324_1;EVENT=179324;SECONDARY;SU=16;PE=16;SR=0;ALG=PROD;AF=0.001671;NSAMP=41;MSQ=36.63;RECLASSIFIED;AC=43;AN=25730;NFAM=40
chr12	35733035	35733556	chr12	36832652	36833216	179325	20638.5	+	-	BND	LOW	179325_1	N	N[chr12:36833189[	179325_2	N	]chr12:35733080]N	SVTYPE=BND;POS=35733080;STRANDS=+-:18;IMPRECISE;CIPOS=-45,476;CIEND=-536,28;CIPOS95=-45,92;CIEND95=-125,28;MATEID=179325_2;EVENT=179325;SU=18;PE=18;SR=0;ALG=PROD;AF=0.003105;NSAMP=86;MSQ=37.8;RECLASSIFIED;AC=86;AN=27696;NFAM=86	SVTYPE=BND;POS=36833189;STRANDS=+-:18;IMPRECISE;CIPOS=-536,28;CIEND=-45,476;CIPOS95=-125,28;CIEND95=-45,92;MATEID=179325_1;EVENT=179325;SECONDARY;SU=18;PE=18;SR=0;ALG=PROD;AF=0.003105;NSAMP=86;MSQ=37.8;RECLASSIFIED;AC=86;AN=27696;NFAM=86
chr12	35750718	35751031	chr12	36969267	36969531	179327	143807.0	+	-	BND	LOW	179327_1	N	N[chr12:36969523[	179327_2	N	]chr12:35750740]N	SVTYPE=BND;POS=35750740;STRANDS=+-:655;IMPRECISE;CIPOS=-22,291;CIEND=-255,9;CIPOS95=-22,25;CIEND95=-7,7;MATEID=179327_2;EVENT=179327;SU=655;PE=655;SR=0;ALG=PROD;AF=0.05893;NSAMP=1599;MSQ=41.11;RECLASSIFIED;AC=1723;AN=29236;NFAM=1483	SVTYPE=BND;POS=36969523;STRANDS=+-:655;IMPRECISE;CIPOS=-255,9;CIEND=-22,291;CIPOS95=-7,7;CIEND95=-22,25;MATEID=179327_1;EVENT=179327;SECONDARY;SU=655;PE=655;SR=0;ALG=PROD;AF=0.05893;NSAMP=1599;MSQ=41.11;RECLASSIFIED;AC=1723;AN=29236;NFAM=1483
chr12	35757030	35757685	chr12	37103045	37103649	179328	6746.11	+	-	BND	LOW	179328_1	N	N[chr12:37103641[	179328_2	N	]chr12:35757040]N	SVTYPE=BND;POS=35757040;STRANDS=+-:4;IMPRECISE;CIPOS=-10,645;CIEND=-595,9;CIPOS95=-1,223;CIEND95=-187,1;MATEID=179328_2;EVENT=179328;SU=4;PE=4;SR=0;ALG=PROD;AF=0.002501;NSAMP=73;MSQ=14.6;RECLASSIFIED;AC=73;AN=29186;NFAM=73	SVTYPE=BND;POS=37103641;STRANDS=+-:4;IMPRECISE;CIPOS=-595,9;CIEND=-10,645;CIPOS95=-187,1;CIEND95=-1,223;MATEID=179328_1;EVENT=179328;SECONDARY;SU=4;PE=4;SR=0;ALG=PROD;AF=0.002501;NSAMP=73;MSQ=14.6;RECLASSIFIED;AC=73;AN=29186;NFAM=73
chr12	35778909	35779579	chr12	35901526	35902210	470926	68098.8	-	+	BND	LOW	470926_1	N	]chr12:35901556]N	470926_2	N	N[chr12:35779551[	SVTYPE=BND;POS=35779551;STRANDS=-+:12;IMPRECISE;CIPOS=-641,29;CIEND=-30,654;CIPOS95=-120,29;CIEND95=-30,119;MATEID=470926_2;EVENT=470926;SU=12;PE=12;SR=0;ALG=PROD;AF=0.05804;NSAMP=1561;MSQ=13.51;RECLASSIFIED;AC=1680;AN=28944;NFAM=1496	SVTYPE=BND;POS=35901556;STRANDS=-+:12;IMPRECISE;CIPOS=-30,654;CIEND=-641,29;CIPOS95=-30,119;CIEND95=-120,29;MATEID=470926_1;EVENT=470926;SECONDARY;SU=12;PE=12;SR=0;ALG=PROD;AF=0.05804;NSAMP=1561;MSQ=13.51;RECLASSIFIED;AC=1680;AN=28944;NFAM=1496
chr12	35778999	35779553	chr12	36868430	36869107	470928	37856.3	-	+	BND	LOW	470928_1	N	]chr12:36868440]N	470928_2	N	N[chr12:35779545[	SVTYPE=BND;POS=35779545;STRANDS=-+:4;IMPRECISE;CIPOS=-545,9;CIEND=-10,667;CIPOS95=-149,2;CIEND95=-1,227;MATEID=470928_2;EVENT=470928;SU=4;PE=4;SR=0;ALG=PROD;AF=0.0006625;NSAMP=14;MSQ=15.88;RECLASSIFIED;AC=17;AN=25662;NFAM=14	SVTYPE=BND;POS=36868440;STRANDS=-+:4;IMPRECISE;CIPOS=-10,667;CIEND=-545,9;CIPOS95=-1,227;CIEND95=-149,2;MATEID=470928_1;EVENT=470928;SECONDARY;SU=4;PE=4;SR=0;ALG=PROD;AF=0.0006625;NSAMP=14;MSQ=15.88;RECLASSIFIED;AC=17;AN=25662;NFAM=14
chr12	35779403	35779548	chr12	37072521	37072700	470929	237494.0	-	+	BND	LOW	470929_1	N	]chr12:37072531]N	470929_2	N	N[chr12:35779530[	SVTYPE=BND;POS=35779530;STRANDS=-+:3262;IMPRECISE;CIPOS=-126,19;CIEND=-10,169;CIPOS95=-4,4;CIEND95=-6,6;MATEID=470929_2;EVENT=470929;SU=3262;PE=3262;SR=0;ALG=PROD;AF=0.156;NSAMP=3018;MSQ=32.46;RECLASSIFIED;AC=4395;AN=28178;NFAM=2752	SVTYPE=BND;POS=37072531;STRANDS=-+:3262;IMPRECISE;CIPOS=-10,169;CIEND=-126,19;CIPOS95=-6,6;CIEND95=-4,4;MATEID=470929_1;EVENT=470929;SECONDARY;SU=3262;PE=3262;SR=0;ALG=PROD;AF=0.156;NSAMP=3018;MSQ=32.46;RECLASSIFIED;AC=4395;AN=28178;NFAM=2752
chr12	35780522	35781223	chr12	37045474	37046154	470930	2379.03	-	+	BND	LOW	470930_1	N	]chr12:37045484]N	470930_2	N	N[chr12:35781215[	SVTYPE=BND;POS=35781215;STRANDS=-+:4;IMPRECISE;CIPOS=-692,9;CIEND=-10,670;CIPOS95=-230,1;CIEND95=0,224;MATEID=470930_2;EVENT=470930;SU=4;PE=4;SR=0;ALG=PROD;AF=0.0003763;NSAMP=11;MSQ=8.6;RECLASSIFIED;AC=11;AN=29234;NFAM=11	SVTYPE=BND;POS=37045484;STRANDS=-+:4;IMPRECISE;CIPOS=-10,670;CIEND=-692,9;CIPOS95=0,224;CIEND95=-230,1;MATEID=470930_1;EVENT=470930;SECONDARY;SU=4;PE=4;SR=0;ALG=PROD;AF=0.0003763;NSAMP=11;MSQ=8.6;RECLASSIFIED;AC=11;AN=29234;NFAM=11
chr12	35788901	35789139	chr12	36597518	36597775	179329	54273.2	+	-	BND	LOW	179329_1	N	N[chr12:36597767[	179329_2	N	]chr12:35788912]N	SVTYPE=BND;POS=35788912;STRANDS=+-:624;IMPRECISE;CIPOS=-11,227;CIEND=-248,9;CIPOS95=-9,9;CIEND95=-15,9;MATEID=179329_2;EVENT=179329;SU=624;PE=624;SR=0;ALG=PROD;AF=0.03277;NSAMP=951;MSQ=32;RECLASSIFIED;AC=951;AN=29022;NFAM=942	SVTYPE=BND;POS=36597767;STRANDS=+-:624;IMPRECISE;CIPOS=-248,9;CIEND=-11,227;CIPOS95=-15,9;CIEND95=-9,9;MATEID=179329_1;EVENT=179329;SECONDARY;SU=624;PE=624;SR=0;ALG=PROD;AF=0.03277;NSAMP=951;MSQ=32;RECLASSIFIED;AC=951;AN=29022;NFAM=942
chr12	35798429	35798748	chr12	37160790	37161107	179330	52158.2	+	-	BND	LOW	179330_1	N	N[chr12:37161092[	179330_2	N	]chr12:35798439]N	SVTYPE=BND;POS=35798439;STRANDS=+-:97;IMPRECISE;CIPOS=-10,309;CIEND=-301,16;CIPOS95=-10,40;CIEND95=-23,16;MATEID=179330_2;EVENT=179330;SU=97;PE=97;SR=0;ALG=PROD;AF=0.01856;NSAMP=394;MSQ=39.48;RECLASSIFIED;AC=487;AN=26244;NFAM=391	SVTYPE=BND;POS=37161092;STRANDS=+-:97;IMPRECISE;CIPOS=-301,16;CIEND=-10,309;CIPOS95=-23,16;CIEND95=-10,40;MATEID=179330_1;EVENT=179330;SECONDARY;SU=97;PE=97;SR=0;ALG=PROD;AF=0.01856;NSAMP=394;MSQ=39.48;RECLASSIFIED;AC=487;AN=26244;NFAM=391
chr12	35810634	35811004	chr12	36948362	36948733	470932	40734.5	-	+	BND	LOW	470932_1	N	]chr12:36948377]N	470932_2	N	N[chr12:35810973[	SVTYPE=BND;POS=35810973;STRANDS=-+:252;IMPRECISE;CIPOS=-338,32;CIEND=-15,356;CIPOS95=-13,13;CIEND95=-13,13;MATEID=470932_2;EVENT=470932;SU=252;PE=252;SR=0;ALG=PROD;AF=0.004439;NSAMP=97;MSQ=53.23;RECLASSIFIED;AC=110;AN=24782;NFAM=78	SVTYPE=BND;POS=36948377;STRANDS=-+:252;IMPRECISE;CIPOS=-15,356;CIEND=-338,32;CIPOS95=-13,13;CIEND95=-13,13;MATEID=470932_1;EVENT=470932;SECONDARY;SU=252;PE=252;SR=0;ALG=PROD;AF=0.004439;NSAMP=97;MSQ=53.23;RECLASSIFIED;AC=110;AN=24782;NFAM=78
chr12	35810822	35810995	chr12	36775939	36776052	470931	85614.2	-	+	BND	LOW	470931_1	N	]chr12:36775948]N	470931_2	N	N[chr12:35810980[	SVTYPE=BND;POS=35810980;STRANDS=-+:2110;IMPRECISE;CIPOS=-157,16;CIEND=-9,104;CIPOS95=-5,5;CIEND95=-1,1;MATEID=470931_2;EVENT=470931;SU=2110;PE=2110;SR=0;ALG=PROD;AF=0.03501;NSAMP=885;MSQ=35.22;RECLASSIFIED;AC=985;AN=28134;NFAM=822	SVTYPE=BND;POS=36775948;STRANDS=-+:2110;IMPRECISE;CIPOS=-9,104;CIEND=-157,16;CIPOS95=-1,1;CIEND95=-5,5;MATEID=470931_1;EVENT=470931;SECONDARY;SU=2110;PE=2110;SR=0;ALG=PROD;AF=0.03501;NSAMP=885;MSQ=35.22;RECLASSIFIED;AC=985;AN=28134;NFAM=822
chr12	35811217	35811576	chr12	36989043	36989361	179331	78846.5	+	-	BND	LOW	179331_1	N	N[chr12:36989346[	179331_2	N	]chr12:35811228]N	SVTYPE=BND;POS=35811228;STRANDS=+-:472;IMPRECISE;CIPOS=-11,348;CIEND=-302,16;CIPOS95=-11,35;CIEND95=-11,11;MATEID=179331_2;EVENT=179331;SU=472;PE=472;SR=0;ALG=PROD;AF=0.02524;NSAMP=688;MSQ=30.16;RECLASSIFIED;AC=691;AN=27374;NFAM=626	SVTYPE=BND;POS=36989346;STRANDS=+-:472;IMPRECISE;CIPOS=-302,16;CIEND=-11,348;CIPOS95=-11,11;CIEND95=-11,35;MATEID=179331_1;EVENT=179331;SECONDARY;SU=472;PE=472;SR=0;ALG=PROD;AF=0.02524;NSAMP=688;MSQ=30.16;RECLASSIFIED;AC=691;AN=27374;NFAM=626
chr12	35816769	35817447	chr12	37059474	37060105	179334	6919.6	+	-	BND	LOW	179334_1	N	N[chr12:37060077[	179334_2	N	]chr12:35816799]N	SVTYPE=BND;POS=35816799;STRANDS=+-:12;IMPRECISE;CIPOS=-30,648;CIEND=-602,29;CIPOS95=-30,153;CIEND95=-125,29;MATEID=179334_2;EVENT=179334;SU=12;PE=12;SR=0;ALG=PROD;AF=0.001515;NSAMP=44;MSQ=14.57;RECLASSIFIED;AC=44;AN=29046;NFAM=44	SVTYPE=BND;POS=37060077;STRANDS=+-:12;IMPRECISE;CIPOS=-602,29;CIEND=-30,648;CIPOS95=-125,29;CIEND95=-30,153;MATEID=179334_1;EVENT=179334;SECONDARY;SU=12;PE=12;SR=0;ALG=PROD;AF=0.001515;NSAMP=44;MSQ=14.57;RECLASSIFIED;AC=44;AN=29046;NFAM=44
chr12	35816772	35817275	chr12	36513214	36513635	179332	2611.36	+	-	BND	LOW	179332_1	N	N[chr12:36513627[	179332_2	N	]chr12:35816782]N	SVTYPE=BND;POS=35816782;STRANDS=+-:4;IMPRECISE;CIPOS=-10,493;CIEND=-412,9;CIPOS95=-1,159;CIEND95=-141,2;MATEID=179332_2;EVENT=179332;SU=4;PE=4;SR=0;ALG=PROD;AF=6.863e-05;NSAMP=2;MSQ=12.25;RECLASSIFIED;AC=2;AN=29140;NFAM=2	SVTYPE=BND;POS=36513627;STRANDS=+-:4;IMPRECISE;CIPOS=-412,9;CIEND=-10,493;CIPOS95=-141,2;CIEND95=-1,159;MATEID=179332_1;EVENT=179332;SECONDARY;SU=4;PE=4;SR=0;ALG=PROD;AF=6.863e-05;NSAMP=2;MSQ=12.25;RECLASSIFIED;AC=2;AN=29140;NFAM=2
chr12	35816832	35816904	chr12	36940828	36940890	179333	5.73087e+06	+	-	BND	PASS	179333_1	N	N[chr12:36940885[	179333_2	N	]chr12:35816841]N	SVTYPE=BND;POS=35816841;STRANDS=+-:114967;IMPRECISE;CIPOS=-9,63;CIEND=-56,6;CIPOS95=-1,1;CIEND95=0,0;MATEID=179333_2;EVENT=179333;SU=114967;PE=114967;SR=0;AF=0.3009;NSAMP=8437;MSQ=366.79;RECLASSIFIED;AC=8708;AN=28938;NFAM=7812	SVTYPE=BND;POS=36940885;STRANDS=+-:114967;IMPRECISE;CIPOS=-56,6;CIEND=-9,63;CIPOS95=0,0;CIEND95=-1,1;MATEID=179333_1;EVENT=179333;SECONDARY;SU=114967;PE=114967;SR=0;AF=0.3009;NSAMP=8437;MSQ=366.79;RECLASSIFIED;AC=8708;AN=28938;NFAM=7812
chr12	35827142	35827215	chr12	36165768	36165799	179335	1.06911e+06	+	-	BND	LOW	179335_1	N	N[chr12:36165797[	179335_2	N	]chr12:35827144]N	SVTYPE=BND;POS=35827144;STRANDS=+-:17104;CIPOS=-2,71;CIEND=-28,3;CIPOS95=0,0;CIEND95=0,0;MATEID=179335_2;EVENT=179335;SU=17104;PE=17104;SR=0;ALG=PROD;AF=0.1739;NSAMP=4902;MSQ=113.37;RECLASSIFIED;AC=5030;AN=28930;NFAM=4540	SVTYPE=BND;POS=36165797;STRANDS=+-:17104;CIPOS=-28,3;CIEND=-2,71;CIPOS95=0,0;CIEND95=0,0;MATEID=179335_1;EVENT=179335;SECONDARY;SU=17104;PE=17104;SR=0;ALG=PROD;AF=0.1739;NSAMP=4902;MSQ=113.37;RECLASSIFIED;AC=5030;AN=28930;NFAM=4540
chr12	35827915	35828150	chr12	36273167	36273367	470934	179576.0	-	+	BND	LOW	470934_1	N	]chr12:36273178]N	470934_2	N	N[chr12:35828146[	SVTYPE=BND;POS=35828146;STRANDS=-+:1364;IMPRECISE;CIPOS=-230,5;CIEND=-11,189;CIPOS95=-9,5;CIEND95=-2,2;MATEID=470934_2;EVENT=470934;SU=1364;PE=1364;SR=0;ALG=PROD;AF=0.06995;NSAMP=1172;MSQ=75.05;RECLASSIFIED;AC=1976;AN=28250;NFAM=1105	SVTYPE=BND;POS=36273178;STRANDS=-+:1364;IMPRECISE;CIPOS=-11,189;CIEND=-230,5;CIPOS95=-2,2;CIEND95=-9,5;MATEID=470934_1;EVENT=470934;SECONDARY;SU=1364;PE=1364;SR=0;ALG=PROD;AF=0.06995;NSAMP=1172;MSQ=75.05;RECLASSIFIED;AC=1976;AN=28250;NFAM=1105
chr12	35828307	35828887	chr12	36468258	36468836	179336	16176.9	+	-	BND	LOW	179336_1	N	N[chr12:36468812[	179336_2	N	]chr12:35828320]N	SVTYPE=BND;POS=35828320;STRANDS=+-:22;IMPRECISE;CIPOS=-13,567;CIEND=-553,25;CIPOS95=-13,145;CIEND95=-110,25;MATEID=179336_2;EVENT=179336;SU=22;PE=22;SR=0;ALG=PROD;AF=0.0005841;NSAMP=15;MSQ=44.43;RECLASSIFIED;AC=15;AN=25682;NFAM=15	SVTYPE=BND;POS=36468812;STRANDS=+-:22;IMPRECISE;CIPOS=-553,25;CIEND=-13,567;CIPOS95=-110,25;CIEND95=-13,145;MATEID=179336_1;EVENT=179336;SECONDARY;SU=22;PE=22;SR=0;ALG=PROD;AF=0.0005841;NSAMP=15;MSQ=44.43;RECLASSIFIED;AC=15;AN=25682;NFAM=15
chr12	35828700	35829399	chr12	36617667	36618297	470935	8906.58	-	+	BND	LOW	470935_1	N	]chr12:36617677]N	470935_2	N	N[chr12:35829391[	SVTYPE=BND;POS=35829391;STRANDS=-+:4;IMPRECISE;CIPOS=-690,9;CIEND=-10,620;CIPOS95=-239,1;CIEND95=-1,197;MATEID=470935_2;EVENT=470935;SU=4;PE=4;SR=0;ALG=PROD;AF=0.005208;NSAMP=147;MSQ=13.32;RECLASSIFIED;AC=152;AN=29184;NFAM=140	SVTYPE=BND;POS=36617677;STRANDS=-+:4;IMPRECISE;CIPOS=-10,620;CIEND=-690,9;CIPOS95=-1,197;CIEND95=-239,1;MATEID=470935_1;EVENT=470935;SECONDARY;SU=4;PE=4;SR=0;ALG=PROD;AF=0.005208;NSAMP=147;MSQ=13.32;RECLASSIFIED;AC=152;AN=29184;NFAM=140
chr12	35830584	35831235	chr12	36337961	36338532	470937	47845.0	-	+	BND	LOW	470937_1	N	]chr12:36337991]N	470937_2	N	N[chr12:35831207[	SVTYPE=BND;POS=35831207;STRANDS=-+:5;IMPRECISE;CIPOS=-622,29;CIEND=-30,541;CIPOS95=-212,29;CIEND95=-30,155;MATEID=470937_2;EVENT=470937;SU=5;PE=5;SR=0;ALG=PROD;AF=0.00669;NSAMP=88;MSQ=30.51;RECLASSIFIED;AC=154;AN=23018;NFAM=75	SVTYPE=BND;POS=36337991;STRANDS=-+:5;IMPRECISE;CIPOS=-30,541;CIEND=-622,29;CIPOS95=-30,155;CIEND95=-212,29;MATEID=470937_1;EVENT=470937;SECONDARY;SU=5;PE=5;SR=0;ALG=PROD;AF=0.00669;NSAMP=88;MSQ=30.51;RECLASSIFIED;AC=154;AN=23018;NFAM=75
chr12	35830712	35831215	chr12	36337352	36337796	470936	38133.9	-	+	BND	LOW	470936_1	N	]chr12:36337365]N	470936_2	N	N[chr12:35831206[	SVTYPE=BND;POS=35831206;STRANDS=-+:102;IMPRECISE;CIPOS=-493,10;CIEND=-13,431;CIPOS95=-53,10;CIEND95=-13,31;MATEID=470936_2;EVENT=470936;SU=102;PE=102;SR=0;ALG=PROD;AF=0.007595;NSAMP=132;MSQ=26.19;RECLASSIFIED;AC=186;AN=24490;NFAM=119	SVTYPE=BND;POS=36337365;STRANDS=-+:102;IMPRECISE;CIPOS=-13,431;CIEND=-493,10;CIPOS95=-13,31;CIEND95=-53,10;MATEID=470936_1;EVENT=470936;SECONDARY;SU=102;PE=102;SR=0;ALG=PROD;AF=0.007595;NSAMP=132;MSQ=26.19;RECLASSIFIED;AC=186;AN=24490;NFAM=119
chr12	35831408	35831966	chr12	36477404	36477852	179337	16368.8	+	-	BND	LOW	179337_1	N	N[chr12:36477844[	179337_2	N	]chr12:35831418]N	SVTYPE=BND;POS=35831418;STRANDS=+-:6;IMPRECISE;CIPOS=-10,548;CIEND=-439,9;CIPOS95=-1,180;CIEND95=-94,2;MATEID=179337_2;EVENT=179337;SU=6;PE=6;SR=0;ALG=PROD;AF=0.0003546;NSAMP=10;MSQ=24.33;RECLASSIFIED;AC=10;AN=28204;NFAM=10	SVTYPE=BND;POS=36477844;STRANDS=+-:6;IMPRECISE;CIPOS=-439,9;CIEND=-10,548;CIPOS95=-94,2;CIEND95=-1,180;MATEID=179337_1;EVENT=179337;SECONDARY;SU=6;PE=6;SR=0;ALG=PROD;AF=0.0003546;NSAMP=10;MSQ=24.33;RECLASSIFIED;AC=10;AN=28204;NFAM=10
chr12	35831412	35831732	chr12	36606141	36606432	179338	120994.0	+	-	BND	LOW	179338_1	N	N[chr12:36606424[	179338_2	N	]chr12:35831425]N	SVTYPE=BND;POS=35831425;STRANDS=+-:615;IMPRECISE;CIPOS=-13,307;CIEND=-282,9;CIPOS95=-13,27;CIEND95=-15,9;MATEID=179338_2;EVENT=179338;SU=615;PE=615;SR=0;ALG=PROD;AF=0.05418;NSAMP=1090;MSQ=34.02;RECLASSIFIED;AC=1113;AN=20544;NFAM=974	SVTYPE=BND;POS=36606424;STRANDS=+-:615;IMPRECISE;CIPOS=-282,9;CIEND=-13,307;CIPOS95=-15,9;CIEND95=-13,27;MATEID=179338_1;EVENT=179338;SECONDARY;SU=615;PE=615;SR=0;ALG=PROD;AF=0.05418;NSAMP=1090;MSQ=34.02;RECLASSIFIED;AC=1113;AN=20544;NFAM=974
chr12	35835237	35836308	chr12	36379858	36380953	179339	886255.0	+	-	BND	LOW	179339_1	N	N[chr12:36380833[	179339_2	N	]chr12:35835348]N	SVTYPE=BND;POS=35835348;STRANDS=+-:6737;IMPRECISE;CIPOS=-111,960;CIEND=-974,121;CIPOS95=-55,55;CIEND95=-56,56;MATEID=179339_2;EVENT=179339;SU=6737;PE=6735;SR=2;ALG=SUM;AF=0.1481;NSAMP=4251;MSQ=123.61;RECLASSIFIED;AC=4329;AN=29230;NFAM=4001	SVTYPE=BND;POS=36380833;STRANDS=+-:6737;IMPRECISE;CIPOS=-974,121;CIEND=-111,960;CIPOS95=-56,56;CIEND95=-55,55;MATEID=179339_1;EVENT=179339;SECONDARY;SU=6737;PE=6735;SR=2;ALG=SUM;AF=0.1481;NSAMP=4251;MSQ=123.61;RECLASSIFIED;AC=4329;AN=29230;NFAM=4001
chr12	35841725	35841830	chr12	36833473	36833563	470938	197048.0	-	+	BND	LOW	470938_1	N	]chr12:36833481]N	470938_2	N	N[chr12:35841822[	SVTYPE=BND;POS=35841822;STRANDS=-+:7142;IMPRECISE;CIPOS=-96,9;CIEND=-8,82;CIPOS95=-2,2;CIEND95=0,0;MATEID=470938_2;EVENT=470938;SU=7142;PE=7142;SR=0;ALG=PROD;AF=0.1118;NSAMP=3186;MSQ=31.13;RECLASSIFIED;AC=3201;AN=28634;NFAM=2998	SVTYPE=BND;POS=36833481;STRANDS=-+:7142;IMPRECISE;CIPOS=-8,82;CIEND=-96,9;CIPOS95=0,0;CIEND95=-2,2;MATEID=470938_1;EVENT=470938;SECONDARY;SU=7142;PE=7142;SR=0;ALG=PROD;AF=0.1118;NSAMP=3186;MSQ=31.13;RECLASSIFIED;AC=3201;AN=28634;NFAM=2998
chr12	35842031	35842719	chr12	36216060	36216777	179340	4046.9	+	-	BND	LOW	179340_1	N	N[chr12:36216769[	179340_2	N	]chr12:35842041]N	SVTYPE=BND;POS=35842041;STRANDS=+-:4;IMPRECISE;CIPOS=-10,678;CIEND=-708,9;CIPOS95=-2,162;CIEND95=-172,1;MATEID=179340_2;EVENT=179340;SU=4;PE=4;SR=0;ALG=PROD;AF=0.001847;NSAMP=54;MSQ=34.52;RECLASSIFIED;AC=54;AN=29240;NFAM=53	SVTYPE=BND;POS=36216769;STRANDS=+-:4;IMPRECISE;CIPOS=-708,9;CIEND=-10,678;CIPOS95=-172,1;CIEND95=-2,162;MATEID=179340_1;EVENT=179340;SECONDARY;SU=4;PE=4;SR=0;ALG=PROD;AF=0.001847;NSAMP=54;MSQ=34.52;RECLASSIFIED;AC=54;AN=29240;NFAM=53
chr12	35842059	35842376	chr12	36832890	36833114	179342	141581.0	+	-	BND	LOW	179342_1	N	N[chr12:36833100[	179342_2	N	]chr12:35842096]N	SVTYPE=BND;POS=35842096;STRANDS=+-:769;IMPRECISE;CIPOS=-37,280;CIEND=-209,15;CIPOS95=-15,15;CIEND95=-3,3;MATEID=179342_2;EVENT=179342;SU=769;PE=769;SR=0;ALG=PROD;AF=0.05158;NSAMP=1508;MSQ=47.26;RECLASSIFIED;AC=1508;AN=29236;NFAM=1414	SVTYPE=BND;POS=36833100;STRANDS=+-:769;IMPRECISE;CIPOS=-209,15;CIEND=-37,280;CIPOS95=-3,3;CIEND95=-15,15;MATEID=179342_1;EVENT=179342;SECONDARY;SU=769;PE=769;SR=0;ALG=PROD;AF=0.05158;NSAMP=1508;MSQ=47.26;RECLASSIFIED;AC=1508;AN=29236;NFAM=1414
chr12	35842936	35842986	chr12	36486246	36486287	179341	1.30483e+06	+	-	BND	LOW	179341_1	N	N[chr12:36486285[	179341_2	N	]chr12:35842943]N	SVTYPE=BND;POS=35842943;STRANDS=+-:17267;CIPOS=-7,43;CIEND=-38,3;CIPOS95=0,0;CIEND95=0,0;MATEID=179341_2;EVENT=179341;SU=17267;PE=17267;SR=0;ALG=PROD;AF=0.2732;NSAMP=5385;MSQ=141.3;RECLASSIFIED;AC=7904;AN=28932;NFAM=4988	SVTYPE=BND;POS=36486285;STRANDS=+-:17267;CIPOS=-38,3;CIEND=-7,43;CIPOS95=0,0;CIEND95=0,0;MATEID=179341_1;EVENT=179341;SECONDARY;SU=17267;PE=17267;SR=0;ALG=PROD;AF=0.2732;NSAMP=5385;MSQ=141.3;RECLASSIFIED;AC=7904;AN=28932;NFAM=4988
chr12	35843369	35843869	chr12	36689215	36689701	470939	213184.0	-	+	BND	LOW	470939_1	N	]chr12:36689245]N	470939_2	N	N[chr12:35843841[	SVTYPE=BND;POS=35843841;STRANDS=-+:24;IMPRECISE;CIPOS=-471,29;CIEND=-30,456;CIPOS95=-91,29;CIEND95=-30,79;MATEID=470939_2;EVENT=470939;SU=24;PE=24;SR=0;ALG=PROD;AF=0.127;NSAMP=2890;MSQ=34.24;RECLASSIFIED;AC=3090;AN=24324;NFAM=2729	SVTYPE=BND;POS=36689245;STRANDS=-+:24;IMPRECISE;CIPOS=-30,456;CIEND=-471,29;CIPOS95=-30,79;CIEND95=-91,29;MATEID=470939_1;EVENT=470939;SECONDARY;SU=24;PE=24;SR=0;ALG=PROD;AF=0.127;NSAMP=2890;MSQ=34.24;RECLASSIFIED;AC=3090;AN=24324;NFAM=2729
chr12	35857733	35858215	chr12	36835475	36835915	470940	10416.3	-	+	BND	LOW	470940_1	N	]chr12:36835490]N	470940_2	N	N[chr12:35858206[	SVTYPE=BND;POS=35858206;STRANDS=-+:222;IMPRECISE;CIPOS=-472,10;CIEND=-15,425;CIPOS95=-54,10;CIEND95=-15,21;MATEID=470940_2;EVENT=470940;SU=222;PE=222;SR=0;ALG=PROD;AF=0.005281;NSAMP=153;MSQ=19.34;RECLASSIFIED;AC=154;AN=29162;NFAM=143	SVTYPE=BND;POS=36835490;STRANDS=-+:222;IMPRECISE;CIPOS=-15,425;CIEND=-472,10;CIPOS95=-15,21;CIEND95=-54,10;MATEID=470940_1;EVENT=470940;SECONDARY;SU=222;PE=222;SR=0;ALG=PROD;AF=0.005281;NSAMP=153;MSQ=19.34;RECLASSIFIED;AC=154;AN=29162;NFAM=143
chr12	35857818	35858214	chr12	36930034	36930394	470941	20330.5	-	+	BND	LOW	470941_1	N	]chr12:36930049]N	470941_2	N	N[chr12:35858206[	SVTYPE=BND;POS=35858206;STRANDS=-+:189;IMPRECISE;CIPOS=-387,9;CIEND=-15,345;CIPOS95=-32,9;CIEND95=-15,27;MATEID=470941_2;EVENT=470941;SU=189;PE=189;SR=0;ALG=PROD;AF=0.01696;NSAMP=482;MSQ=20.1;RECLASSIFIED;AC=495;AN=29184;NFAM=471	SVTYPE=BND;POS=36930049;STRANDS=-+:189;IMPRECISE;CIPOS=-15,345;CIEND=-387,9;CIPOS95=-15,27;CIEND95=-32,9;MATEID=470941_1;EVENT=470941;SECONDARY;SU=189;PE=189;SR=0;ALG=PROD;AF=0.01696;NSAMP=482;MSQ=20.1;RECLASSIFIED;AC=495;AN=29184;NFAM=471
chr12	35865758	35866395	chr12	36617634	36618274	470942	12209.5	-	+	BND	LOW	470942_1	N	]chr12:36617644]N	470942_2	N	N[chr12:35866387[	SVTYPE=BND;POS=35866387;STRANDS=-+:4;IMPRECISE;CIPOS=-628,9;CIEND=-10,630;CIPOS95=-189,1;CIEND95=-1,205;MATEID=470942_2;EVENT=470942;SU=4;PE=4;SR=0;ALG=PROD;AF=3.472e-05;NSAMP=1;MSQ=10.46;RECLASSIFIED;AC=1;AN=28804;NFAM=1	SVTYPE=BND;POS=36617644;STRANDS=-+:4;IMPRECISE;CIPOS=-10,630;CIEND=-628,9;CIPOS95=-1,205;CIEND95=-189,1;MATEID=470942_1;EVENT=470942;SECONDARY;SU=4;PE=4;SR=0;ALG=PROD;AF=3.472e-05;NSAMP=1;MSQ=10.46;RECLASSIFIED;AC=1;AN=28804;NFAM=1
chr12	35866631	35867163	chr12	36506980	36507530	179343	19290.4	+	-	BND	LOW	179343_1	N	N[chr12:36507517[	179343_2	N	]chr12:35866661]N	SVTYPE=BND;POS=35866661;STRANDS=+-:30;IMPRECISE;CIPOS=-30,502;CIEND=-536,14;CIPOS95=-30,67;CIEND95=-104,14;MATEID=179343_2;EVENT=179343;SU=30;PE=30;SR=0;ALG=PROD;AF=0.000897;NSAMP=25;MSQ=42.19;RECLASSIFIED;AC=25;AN=27870;NFAM=21	SVTYPE=BND;POS=36507517;STRANDS=+-:30;IMPRECISE;CIPOS=-536,14;CIEND=-30,502;CIPOS95=-104,14;CIEND95=-30,67;MATEID=179343_1;EVENT=179343;SECONDARY;SU=30;PE=30;SR=0;ALG=PROD;AF=0.000897;NSAMP=25;MSQ=42.19;RECLASSIFIED;AC=25;AN=27870;NFAM=21
chr12	35870850	35871479	chr12	36835457	36836083	470943	9298.71	-	+	BND	LOW	470943_1	N	]chr12:36835487]N	470943_2	N	N[chr12:35871451[	SVTYPE=BND;POS=35871451;STRANDS=-+:12;IMPRECISE;CIPOS=-600,29;CIEND=-30,596;CIPOS95=-148,29;CIEND95=-30,127;MATEID=470943_2;EVENT=470943;SU=12;PE=12;SR=0;ALG=PROD;AF=0.0002751;NSAMP=8;MSQ=19.17;RECLASSIFIED;AC=8;AN=29084;NFAM=7	SVTYPE=BND;POS=36835487;STRANDS=-+:12;IMPRECISE;CIPOS=-30,596;CIEND=-600,29;CIPOS95=-30,127;CIEND95=-148,29;MATEID=470943_1;EVENT=470943;SECONDARY;SU=12;PE=12;SR=0;ALG=PROD;AF=0.0002751;NSAMP=8;MSQ=19.17;RECLASSIFIED;AC=8;AN=29084;NFAM=7
chr12	35870880	35871456	chr12	37182718	37183283	470944	26459.6	-	+	BND	LOW	470944_1	N	]chr12:37182733]N	470944_2	N	N[chr12:35871442[	SVTYPE=BND;POS=35871442;STRANDS=-+:107;IMPRECISE;CIPOS=-561,15;CIEND=-15,550;CIPOS95=-55,15;CIEND95=-15,83;MATEID=470944_2;EVENT=470944;SU=107;PE=107;SR=0;ALG=PROD;AF=0.01022;NSAMP=296;MSQ=13.25;RECLASSIFIED;AC=296;AN=28962;NFAM=279	SVTYPE=BND;POS=37182733;STRANDS=-+:107;IMPRECISE;CIPOS=-15,550;CIEND=-561,15;CIPOS95=-15,83;CIEND95=-55,15;MATEID=470944_1;EVENT=470944;SECONDARY;SU=107;PE=107;SR=0;ALG=PROD;AF=0.01022;NSAMP=296;MSQ=13.25;RECLASSIFIED;AC=296;AN=28962;NFAM=279
chr12	35881028	35881543	chr12	36689231	36689717	470945	9294.61	-	+	BND	LOW	470945_1	N	]chr12:36689245]N	470945_2	N	N[chr12:35881527[	SVTYPE=BND;POS=35881527;STRANDS=-+:41;IMPRECISE;CIPOS=-498,17;CIEND=-14,472;CIPOS95=-63,17;CIEND95=-14,75;MATEID=470945_2;EVENT=470945;SU=41;PE=41;SR=0;ALG=PROD;AF=0.0004824;NSAMP=13;MSQ=21.33;RECLASSIFIED;AC=14;AN=29024;NFAM=12	SVTYPE=BND;POS=36689245;STRANDS=-+:41;IMPRECISE;CIPOS=-14,472;CIEND=-498,17;CIPOS95=-14,75;CIEND95=-63,17;MATEID=470945_1;EVENT=470945;SECONDARY;SU=41;PE=41;SR=0;ALG=PROD;AF=0.0004824;NSAMP=13;MSQ=21.33;RECLASSIFIED;AC=14;AN=29024;NFAM=12
chr12	35901510	35902234	chr12	36024120	36024837	179344	23497.6	+	-	BND	LOW	179344_1	N	N[chr12:36024829[	179344_2	N	]chr12:35901520]N	SVTYPE=BND;POS=35901520;STRANDS=+-:4;IMPRECISE;CIPOS=-10,714;CIEND=-708,9;CIPOS95=-1,173;CIEND95=-172,1;MATEID=179344_2;EVENT=179344;SU=4;PE=4;SR=0;ALG=PROD;AF=0.0005259;NSAMP=13;MSQ=39.53;RECLASSIFIED;AC=15;AN=28522;NFAM=13	SVTYPE=BND;POS=36024829;STRANDS=+-:4;IMPRECISE;CIPOS=-708,9;CIEND=-10,714;CIPOS95=-172,1;CIEND95=-1,173;MATEID=179344_1;EVENT=179344;SECONDARY;SU=4;PE=4;SR=0;ALG=PROD;AF=0.0005259;NSAMP=13;MSQ=39.53;RECLASSIFIED;AC=15;AN=28522;NFAM=13
chr12	35901551	35901632	chr12	37072196	37072309	179345	389641.0	+	-	BND	LOW	179345_1	N	N[chr12:37072294[	179345_2	N	]chr12:35901556]N	SVTYPE=BND;POS=35901556;STRANDS=+-:4022;IMPRECISE;CIPOS=-5,76;CIEND=-97,16;CIPOS95=0,0;CIEND95=-2,2;MATEID=179345_2;EVENT=179345;SU=4022;PE=4022;SR=0;ALG=PROD;AF=0.1538;NSAMP=4082;MSQ=52.92;RECLASSIFIED;AC=4485;AN=29164;NFAM=3877	SVTYPE=BND;POS=37072294;STRANDS=+-:4022;IMPRECISE;CIPOS=-97,16;CIEND=-5,76;CIPOS95=-2,2;CIEND95=0,0;MATEID=179345_1;EVENT=179345;SECONDARY;SU=4022;PE=4022;SR=0;ALG=PROD;AF=0.1538;NSAMP=4082;MSQ=52.92;RECLASSIFIED;AC=4485;AN=29164;NFAM=3877
chr12	35921170	35921807	chr12	36704216	36704845	179346	9417.74	+	-	BND	LOW	179346_1	N	N[chr12:36704817[	179346_2	N	]chr12:35921200]N	SVTYPE=BND;POS=35921200;STRANDS=+-:8;IMPRECISE;CIPOS=-30,607;CIEND=-600,29;CIPOS95=-30,160;CIEND95=-148,29;MATEID=179346_2;EVENT=179346;SU=8;PE=8;SR=0;ALG=PROD;AF=0.001495;NSAMP=43;MSQ=13.1;RECLASSIFIED;AC=43;AN=28762;NFAM=42	SVTYPE=BND;POS=36704817;STRANDS=+-:8;IMPRECISE;CIPOS=-600,29;CIEND=-30,607;CIPOS95=-148,29;CIEND95=-30,160;MATEID=179346_1;EVENT=179346;SECONDARY;SU=8;PE=8;SR=0;ALG=PROD;AF=0.001495;NSAMP=43;MSQ=13.1;RECLASSIFIED;AC=43;AN=28762;NFAM=42
chr12	35922385	35922937	chr12	36624382	36624994	470947	38564.5	-	+	BND	LOW	470947_1	N	]chr12:36624392]N	470947_2	N	N[chr12:35922929[	SVTYPE=BND;POS=35922929;STRANDS=-+:5;IMPRECISE;CIPOS=-543,9;CIEND=-10,602;CIPOS95=-172,0;CIEND95=-1,217;MATEID=470947_2;EVENT=470947;SU=5;PE=5;SR=0;ALG=PROD;AF=0.000117;NSAMP=2;MSQ=14.11;RECLASSIFIED;AC=3;AN=25644;NFAM=2	SVTYPE=BND;POS=36624392;STRANDS=-+:5;IMPRECISE;CIPOS=-10,602;CIEND=-543,9;CIPOS95=-1,217;CIEND95=-172,0;MATEID=470947_1;EVENT=470947;SECONDARY;SU=5;PE=5;SR=0;ALG=PROD;AF=0.000117;NSAMP=2;MSQ=14.11;RECLASSIFIED;AC=3;AN=25644;NFAM=2
chr12	35922565	35923265	chr12	37161334	37161966	470948	42364.5	-	+	BND	LOW	470948_1	N	]chr12:37161344]N	470948_2	N	N[chr12:35923257[	SVTYPE=BND;POS=35923257;STRANDS=-+:4;IMPRECISE;CIPOS=-691,9;CIEND=-10,622;CIPOS95=-147,2;CIEND95=-2,135;MATEID=470948_2;EVENT=470948;SU=4;PE=4;SR=0;ALG=PROD;AF=0.002346;NSAMP=58;MSQ=8.34;RECLASSIFIED;AC=59;AN=25148;NFAM=58	SVTYPE=BND;POS=37161344;STRANDS=-+:4;IMPRECISE;CIPOS=-10,622;CIEND=-691,9;CIPOS95=-2,135;CIEND95=-147,2;MATEID=470948_1;EVENT=470948;SECONDARY;SU=4;PE=4;SR=0;ALG=PROD;AF=0.002346;NSAMP=58;MSQ=8.34;RECLASSIFIED;AC=59;AN=25148;NFAM=58
chr12	35922719	35922988	chr12	36089113	36089449	470946	13687.6	-	+	BND	LOW	470946_1	N	]chr12:36089124]N	470946_2	N	N[chr12:35922974[	SVTYPE=BND;POS=35922974;STRANDS=-+:162;IMPRECISE;CIPOS=-254,15;CIEND=-11,325;CIPOS95=-9,9;CIEND95=-11,33;MATEID=470946_2;EVENT=470946;SU=162;PE=162;SR=0;ALG=PROD;AF=0.01728;NSAMP=503;MSQ=15;RECLASSIFIED;AC=503;AN=29104;NFAM=501	SVTYPE=BND;POS=36089124;STRANDS=-+:162;IMPRECISE;CIPOS=-11,325;CIEND=-254,15;CIPOS95=-11,33;CIEND95=-9,9;MATEID=470946_1;EVENT=470946;SECONDARY;SU=162;PE=162;SR=0;ALG=PROD;AF=0.01728;NSAMP=503;MSQ=15;RECLASSIFIED;AC=503;AN=29104;NFAM=501
chr12	35923484	35923500	chr12	36530123	36530157	179347	1.23946e+06	+	-	BND	LOW	179347_1	N	N[chr12:36530153[	179347_2	N	]chr12:35923490]N	SVTYPE=BND;POS=35923490;STRANDS=+-:24835;IMPRECISE;CIPOS=-6,10;CIEND=-29,5;CIPOS95=0,0;CIEND95=-1,1;MATEID=179347_2;EVENT=179347;SU=24835;PE=24835;SR=0;ALG=PROD;AF=0.2224;NSAMP=4988;MSQ=132.58;RECLASSIFIED;AC=6496;AN=29204;NFAM=4639	SVTYPE=BND;POS=36530153;STRANDS=+-:24835;IMPRECISE;CIPOS=-29,5;CIEND=-6,10;CIPOS95=-1,1;CIEND95=0,0;MATEID=179347_1;EVENT=179347;SECONDARY;SU=24835;PE=24835;SR=0;ALG=PROD;AF=0.2224;NSAMP=4988;MSQ=132.58;RECLASSIFIED;AC=6496;AN=29204;NFAM=4639
chr12	35925614	35926247	chr12	36965212	36965867	470949	4694.45	-	+	BND	LOW	470949_1	N	]chr12:36965222]N	470949_2	N	N[chr12:35926239[	SVTYPE=BND;POS=35926239;STRANDS=-+:4;IMPRECISE;CIPOS=-624,9;CIEND=-10,645;CIPOS95=-199,1;CIEND95=-1,216;MATEID=470949_2;EVENT=470949;SU=4;PE=4;SR=0;ALG=PROD;AF=6.847e-05;NSAMP=2;MSQ=15.73;RECLASSIFIED;AC=2;AN=29212;NFAM=2	SVTYPE=BND;POS=36965222;STRANDS=-+:4;IMPRECISE;CIPOS=-10,645;CIEND=-624,9;CIPOS95=-1,216;CIEND95=-199,1;MATEID=470949_1;EVENT=470949;SECONDARY;SU=4;PE=4;SR=0;ALG=PROD;AF=6.847e-05;NSAMP=2;MSQ=15.73;RECLASSIFIED;AC=2;AN=29212;NFAM=2
chr12	35925640	35926134	chr12	37060457	37061028	470950	6620.35	-	+	BND	LOW	470950_1	N	]chr12:37060487]N	470950_2	N	N[chr12:35926106[	SVTYPE=BND;POS=35926106;STRANDS=-+:12;IMPRECISE;CIPOS=-465,29;CIEND=-30,541;CIPOS95=-57,29;CIEND95=-30,71;MATEID=470950_2;EVENT=470950;SU=12;PE=12;SR=0;ALG=PROD;AF=0.0001034;NSAMP=3;MSQ=50.94;RECLASSIFIED;AC=3;AN=29018;NFAM=3	SVTYPE=BND;POS=37060487;STRANDS=-+:12;IMPRECISE;CIPOS=-30,541;CIEND=-465,29;CIPOS95=-30,71;CIEND95=-57,29;MATEID=470950_1;EVENT=470950;SECONDARY;SU=12;PE=12;SR=0;ALG=PROD;AF=0.0001034;NSAMP=3;MSQ=50.94;RECLASSIFIED;AC=3;AN=29018;NFAM=3
chr12	35946969	35947650	chr12	36918473	36919094	470951	16183.5	-	+	BND	LOW	470951_1	N	]chr12:36918488]N	470951_2	N	N[chr12:35947639[	SVTYPE=BND;POS=35947639;STRANDS=-+:20;IMPRECISE;CIPOS=-669,12;CIEND=-15,606;CIPOS95=-126,12;CIEND95=-15,104;MATEID=470951_2;EVENT=470951;SU=20;PE=20;SR=0;ALG=PROD;AF=0.002557;NSAMP=64;MSQ=11.66;RECLASSIFIED;AC=64;AN=25032;NFAM=63	SVTYPE=BND;POS=36918488;STRANDS=-+:20;IMPRECISE;CIPOS=-15,606;CIEND=-669,12;CIPOS95=-15,104;CIEND95=-126,12;MATEID=470951_1;EVENT=470951;SECONDARY;SU=20;PE=20;SR=0;ALG=PROD;AF=0.002557;NSAMP=64;MSQ=11.66;RECLASSIFIED;AC=64;AN=25032;NFAM=63
chr12	35963582	35964255	chr12	36142753	36143280	470952	14008.0	-	+	BND	LOW	470952_1	N	]chr12:36142763]N	470952_2	N	N[chr12:35964247[	SVTYPE=BND;POS=35964247;STRANDS=-+:5;IMPRECISE;CIPOS=-664,9;CIEND=-10,517;CIPOS95=-208,1;CIEND95=-1,167;MATEID=470952_2;EVENT=470952;SU=5;PE=5;SR=0;ALG=PROD;AF=0.003547;NSAMP=100;MSQ=29.43;RECLASSIFIED;AC=100;AN=28192;NFAM=94	SVTYPE=BND;POS=36142763;STRANDS=-+:5;IMPRECISE;CIPOS=-10,517;CIEND=-664,9;CIPOS95=-1,167;CIEND95=-208,1;MATEID=470952_1;EVENT=470952;SECONDARY;SU=5;PE=5;SR=0;ALG=PROD;AF=0.003547;NSAMP=100;MSQ=29.43;RECLASSIFIED;AC=100;AN=28192;NFAM=94
chr12	35964753	35965432	chr12	36513009	36513655	179348	11591.4	+	-	BND	LOW	179348_1	N	N[chr12:36513627[	179348_2	N	]chr12:35964783]N	SVTYPE=BND;POS=35964783;STRANDS=+-:9;IMPRECISE;CIPOS=-30,649;CIEND=-617,29;CIPOS95=-30,159;CIEND95=-143,29;MATEID=179348_2;EVENT=179348;SU=9;PE=9;SR=0;ALG=PROD;AF=0.001824;NSAMP=52;MSQ=30.28;RECLASSIFIED;AC=52;AN=28502;NFAM=49	SVTYPE=BND;POS=36513627;STRANDS=+-:9;IMPRECISE;CIPOS=-617,29;CIEND=-30,649;CIPOS95=-143,29;CIEND95=-30,159;MATEID=179348_1;EVENT=179348;SECONDARY;SU=9;PE=9;SR=0;ALG=PROD;AF=0.001824;NSAMP=52;MSQ=30.28;RECLASSIFIED;AC=52;AN=28502;NFAM=49
chr12	35965793	35966277	chr12	36419688	36420194	470953	16173.1	-	+	BND	LOW	470953_1	N	]chr12:36419699]N	470953_2	N	N[chr12:35966267[	SVTYPE=BND;POS=35966267;STRANDS=-+:123;IMPRECISE;CIPOS=-473,11;CIEND=-11,495;CIPOS95=-51,11;CIEND95=-11,79;MATEID=470953_2;EVENT=470953;SU=123;PE=123;SR=0;ALG=PROD;AF=0.001175;NSAMP=34;MSQ=19.59;RECLASSIFIED;AC=34;AN=28936;NFAM=32	SVTYPE=BND;POS=36419699;STRANDS=-+:123;IMPRECISE;CIPOS=-11,495;CIEND=-473,11;CIPOS95=-11,79;CIEND95=-51,11;MATEID=470953_1;EVENT=470953;SECONDARY;SU=123;PE=123;SR=0;ALG=PROD;AF=0.001175;NSAMP=34;MSQ=19.59;RECLASSIFIED;AC=34;AN=28936;NFAM=32
chr12	35966514	35967242	chr12	36101939	36102668	179349	8282.4	+	-	BND	LOW	179349_1	N	N[chr12:36102660[	179349_2	N	]chr12:35966524]N	SVTYPE=BND;POS=35966524;STRANDS=+-:4;IMPRECISE;CIPOS=-10,718;CIEND=-720,9;CIPOS95=-2,152;CIEND95=-156,2;MATEID=179349_2;EVENT=179349;SU=4;PE=4;SR=0;ALG=PROD;AF=0.0001039;NSAMP=3;MSQ=25.83;RECLASSIFIED;AC=3;AN=28880;NFAM=3	SVTYPE=BND;POS=36102660;STRANDS=+-:4;IMPRECISE;CIPOS=-720,9;CIEND=-10,718;CIPOS95=-156,2;CIEND95=-2,152;MATEID=179349_1;EVENT=179349;SECONDARY;SU=4;PE=4;SR=0;ALG=PROD;AF=0.0001039;NSAMP=3;MSQ=25.83;RECLASSIFIED;AC=3;AN=28880;NFAM=3
chr12	35970196	35970823	chr12	37037329	37037688	470955	6849.4	-	+	BND	LOW	470955_1	N	]chr12:37037339]N	470955_2	N	N[chr12:35970815[	SVTYPE=BND;POS=35970815;STRANDS=-+:6;IMPRECISE;CIPOS=-618,9;CIEND=-10,349;CIPOS95=-181,1;CIEND95=-2,131;MATEID=470955_2;EVENT=470955;SU=6;PE=6;SR=0;ALG=PROD;AF=3.425e-05;NSAMP=1;MSQ=62.99;RECLASSIFIED;AC=1;AN=29194;NFAM=1	SVTYPE=BND;POS=37037339;STRANDS=-+:6;IMPRECISE;CIPOS=-10,349;CIEND=-618,9;CIPOS95=-2,131;CIEND95=-181,1;MATEID=470955_1;EVENT=470955;SECONDARY;SU=6;PE=6;SR=0;ALG=PROD;AF=3.425e-05;NSAMP=1;MSQ=62.99;RECLASSIFIED;AC=1;AN=29194;NFAM=1
chr12	35970415	35970809	chr12	36278168	36278577	470954	4459.49	-	+	BND	LOW	470954_1	N	]chr12:36278178]N	470954_2	N	N[chr12:35970792[	SVTYPE=BND;POS=35970792;STRANDS=-+:255;IMPRECISE;CIPOS=-376,18;CIEND=-10,399;CIPOS95=-24,18;CIEND95=-10,26;MATEID=470954_2;EVENT=470954;SU=255;PE=255;SR=0;ALG=PROD;AF=0.004137;NSAMP=121;MSQ=20.11;RECLASSIFIED;AC=121;AN=29246;NFAM=120	SVTYPE=BND;POS=36278178;STRANDS=-+:255;IMPRECISE;CIPOS=-10,399;CIEND=-376,18;CIPOS95=-10,26;CIEND95=-24,18;MATEID=470954_1;EVENT=470954;SECONDARY;SU=255;PE=255;SR=0;ALG=PROD;AF=0.004137;NSAMP=121;MSQ=20.11;RECLASSIFIED;AC=121;AN=29246;NFAM=120
chr12	35981297	35981674	chr12	36914973	36915324	470956	29708.3	-	+	BND	LOW	470956_1	N	]chr12:36915011]N	470956_2	N	N[chr12:35981661[	SVTYPE=BND;POS=35981661;STRANDS=-+:434;IMPRECISE;CIPOS=-363,14;CIEND=-38,313;CIPOS95=-34,14;CIEND95=-11,11;MATEID=470956_2;EVENT=470956;SU=434;PE=434;SR=0;ALG=PROD;AF=0.008045;NSAMP=227;MSQ=13.06;RECLASSIFIED;AC=227;AN=28216;NFAM=224	SVTYPE=BND;POS=36915011;STRANDS=-+:434;IMPRECISE;CIPOS=-38,313;CIEND=-363,14;CIPOS95=-11,11;CIEND95=-34,14;MATEID=470956_1;EVENT=470956;SECONDARY;SU=434;PE=434;SR=0;ALG=PROD;AF=0.008045;NSAMP=227;MSQ=13.06;RECLASSIFIED;AC=227;AN=28216;NFAM=224
chr12	35988020	35988622	chr12	36973950	36974490	470957	3566.97	-	+	BND	LOW	470957_1	N	]chr12:36973960]N	470957_2	N	N[chr12:35988614[	SVTYPE=BND;POS=35988614;STRANDS=-+:5;IMPRECISE;CIPOS=-593,9;CIEND=-10,530;CIPOS95=-112,1;CIEND95=-2,103;MATEID=470957_2;EVENT=470957;SU=5;PE=5;SR=0;ALG=PROD;AF=0.0001711;NSAMP=5;MSQ=19.83;RECLASSIFIED;AC=5;AN=29220;NFAM=5	SVTYPE=BND;POS=36973960;STRANDS=-+:5;IMPRECISE;CIPOS=-10,530;CIEND=-593,9;CIPOS95=-2,103;CIEND95=-112,1;MATEID=470957_1;EVENT=470957;SECONDARY;SU=5;PE=5;SR=0;ALG=PROD;AF=0.0001711;NSAMP=5;MSQ=19.83;RECLASSIFIED;AC=5;AN=29220;NFAM=5
chr12	35988365	35989098	chr12	36569545	36570221	179350	17436.2	+	-	BND	LOW	179350_1	N	N[chr12:36570193[	179350_2	N	]chr12:35988395]N	SVTYPE=BND;POS=35988395;STRANDS=+-:8;IMPRECISE;CIPOS=-30,703;CIEND=-647,29;CIPOS95=-30,189;CIEND95=-162,29;MATEID=179350_2;EVENT=179350;SU=8;PE=8;SR=0;ALG=PROD;AF=0.003646;NSAMP=93;MSQ=20.53;RECLASSIFIED;AC=93;AN=25506;NFAM=93	SVTYPE=BND;POS=36570193;STRANDS=+-:8;IMPRECISE;CIPOS=-647,29;CIEND=-30,703;CIPOS95=-162,29;CIEND95=-30,189;MATEID=179350_1;EVENT=179350;SECONDARY;SU=8;PE=8;SR=0;ALG=PROD;AF=0.003646;NSAMP=93;MSQ=20.53;RECLASSIFIED;AC=93;AN=25506;NFAM=93
chr12	35988529	35989060	chr12	37236749	37237371	556670	34469.9	+	+	BND	LOW	556670_1	N	N]chr12:37236759]	556670_2	N	N]chr12:35988539]	SVTYPE=BND;POS=35988539;STRANDS=++:4;IMPRECISE;CIPOS=-10,521;CIEND=-10,612;CIPOS95=-1,186;CIEND95=-1,212;MATEID=556670_2;EVENT=556670;SU=4;PE=4;SR=0;ALG=PROD;AF=0.018;NSAMP=514;MSQ=29.56;AC=514;AN=28548;NFAM=500	SVTYPE=BND;POS=37236759;STRANDS=++:4;IMPRECISE;CIPOS=-10,612;CIEND=-10,521;CIPOS95=-1,212;CIEND95=-1,186;MATEID=556670_1;EVENT=556670;SECONDARY;SU=4;PE=4;SR=0;ALG=PROD;AF=0.018;NSAMP=514;MSQ=29.56;AC=514;AN=28548;NFAM=500
chr12	35988674	35988996	chr12	37122481	37122786	179351	471989.0	+	-	BND	LOW	179351_1	N	N[chr12:37122774[	179351_2	N	]chr12:35988704]N	SVTYPE=BND;POS=35988704;STRANDS=+-:424;IMPRECISE;CIPOS=-30,292;CIEND=-292,13;CIPOS95=-12,12;CIEND95=-14,13;MATEID=179351_2;EVENT=179351;SU=424;PE=424;SR=0;ALG=PROD;AF=0.1701;NSAMP=4772;MSQ=60.54;RECLASSIFIED;AC=4787;AN=28134;NFAM=4522	SVTYPE=BND;POS=37122774;STRANDS=+-:424;IMPRECISE;CIPOS=-292,13;CIEND=-30,292;CIPOS95=-14,13;CIEND95=-12,12;MATEID=179351_1;EVENT=179351;SECONDARY;SU=424;PE=424;SR=0;ALG=PROD;AF=0.1701;NSAMP=4772;MSQ=60.54;RECLASSIFIED;AC=4787;AN=28134;NFAM=4522
chr12	35993600	35994206	chr12	36735037	36735604	470958	57976.8	-	+	BND	LOW	470958_1	N	]chr12:36735051]N	470958_2	N	N[chr12:35994186[	SVTYPE=BND;POS=35994186;STRANDS=-+:133;IMPRECISE;CIPOS=-585,21;CIEND=-14,553;CIPOS95=-61,21;CIEND95=-14,53;MATEID=470958_2;EVENT=470958;SU=133;PE=133;SR=0;ALG=PROD;AF=0.01897;NSAMP=512;MSQ=14.03;RECLASSIFIED;AC=516;AN=27198;NFAM=469	SVTYPE=BND;POS=36735051;STRANDS=-+:133;IMPRECISE;CIPOS=-14,553;CIEND=-585,21;CIPOS95=-14,53;CIEND95=-61,21;MATEID=470958_1;EVENT=470958;SECONDARY;SU=133;PE=133;SR=0;ALG=PROD;AF=0.01897;NSAMP=512;MSQ=14.03;RECLASSIFIED;AC=516;AN=27198;NFAM=469
chr12	35994421	35994487	chr12	36477814	36477829	179352	914244.0	+	-	BND	LOW	179352_1	N	N[chr12:36477827[	179352_2	N	]chr12:35994439]N	SVTYPE=BND;POS=35994439;STRANDS=+-:27862;CIPOS=-18,48;CIEND=-12,3;CIPOS95=0,0;CIEND95=0,0;MATEID=179352_2;EVENT=179352;SU=27862;PE=27862;SR=0;ALG=PROD;AF=0.1795;NSAMP=5065;MSQ=92.49;RECLASSIFIED;AC=5139;AN=28632;NFAM=4684	SVTYPE=BND;POS=36477827;STRANDS=+-:27862;CIPOS=-12,3;CIEND=-18,48;CIPOS95=0,0;CIEND95=0,0;MATEID=179352_1;EVENT=179352;SECONDARY;SU=27862;PE=27862;SR=0;ALG=PROD;AF=0.1795;NSAMP=5065;MSQ=92.49;RECLASSIFIED;AC=5139;AN=28632;NFAM=4684
chr12	35995709	35996275	chr12	37159488	37160192	470959	7050.69	-	+	BND	LOW	470959_1	N	]chr12:37159498]N	470959_2	N	N[chr12:35996267[	SVTYPE=BND;POS=35996267;STRANDS=-+:4;IMPRECISE;CIPOS=-557,9;CIEND=-10,694;CIPOS95=-172,1;CIEND95=-1,226;MATEID=470959_2;EVENT=470959;SU=4;PE=4;SR=0;ALG=PROD;AF=6.86e-05;NSAMP=2;MSQ=16.29;RECLASSIFIED;AC=2;AN=29156;NFAM=2	SVTYPE=BND;POS=37159498;STRANDS=-+:4;IMPRECISE;CIPOS=-10,694;CIEND=-557,9;CIPOS95=-1,226;CIEND95=-172,1;MATEID=470959_1;EVENT=470959;SECONDARY;SU=4;PE=4;SR=0;ALG=PROD;AF=6.86e-05;NSAMP=2;MSQ=16.29;RECLASSIFIED;AC=2;AN=29156;NFAM=2
chr12	36005859	36006083	chr12	36500361	36500572	470960	8825.94	-	+	BND	LOW	470960_1	N	]chr12:36500371]N	470960_2	N	N[chr12:36006073[	SVTYPE=BND;POS=36006073;STRANDS=-+:1076;IMPRECISE;CIPOS=-213,11;CIEND=-10,201;CIPOS95=-7,7;CIEND95=-6,6;MATEID=470960_2;EVENT=470960;SU=1076;PE=1076;SR=0;ALG=PROD;AF=0.006805;NSAMP=199;MSQ=21.62;RECLASSIFIED;AC=199;AN=29244;NFAM=189	SVTYPE=BND;POS=36500371;STRANDS=-+:1076;IMPRECISE;CIPOS=-10,201;CIEND=-213,11;CIPOS95=-6,6;CIEND95=-7,7;MATEID=470960_1;EVENT=470960;SECONDARY;SU=1076;PE=1076;SR=0;ALG=PROD;AF=0.006805;NSAMP=199;MSQ=21.62;RECLASSIFIED;AC=199;AN=29244;NFAM=189
chr12	36006363	36006510	chr12	37159139	37159286	179353	54264.9	+	-	BND	LOW	179353_1	N	N[chr12:37159279[	179353_2	N	]chr12:36006373]N	SVTYPE=BND;POS=36006373;STRANDS=+-:3923;IMPRECISE;CIPOS=-10,137;CIEND=-139,8;CIPOS95=-3,3;CIEND95=-4,4;MATEID=179353_2;EVENT=179353;SU=3923;PE=3923;SR=0;ALG=PROD;AF=0.01455;NSAMP=425;MSQ=36.53;RECLASSIFIED;AC=425;AN=29212;NFAM=391	SVTYPE=BND;POS=37159279;STRANDS=+-:3923;IMPRECISE;CIPOS=-139,8;CIEND=-10,137;CIPOS95=-4,4;CIEND95=-3,3;MATEID=179353_1;EVENT=179353;SECONDARY;SU=3923;PE=3923;SR=0;ALG=PROD;AF=0.01455;NSAMP=425;MSQ=36.53;RECLASSIFIED;AC=425;AN=29212;NFAM=391
chr12	36010950	36011401	chr12	36933596	36934111	179354	1448.52	+	-	BND	LOW	179354_1	N	N[chr12:36934083[	179354_2	N	]chr12:36010971]N	SVTYPE=BND;POS=36010971;STRANDS=+-:64;IMPRECISE;CIPOS=-21,430;CIEND=-486,29;CIPOS95=-21,47;CIEND95=-64,29;MATEID=179354_2;EVENT=179354;SU=64;PE=64;SR=0;ALG=PROD;AF=0.0007524;NSAMP=22;MSQ=28.06;RECLASSIFIED;AC=22;AN=29240;NFAM=22	SVTYPE=BND;POS=36934083;STRANDS=+-:64;IMPRECISE;CIPOS=-486,29;CIEND=-21,430;CIPOS95=-64,29;CIEND95=-21,47;MATEID=179354_1;EVENT=179354;SECONDARY;SU=64;PE=64;SR=0;ALG=PROD;AF=0.0007524;NSAMP=22;MSQ=28.06;RECLASSIFIED;AC=22;AN=29240;NFAM=22
chr12	36035367	36036148	chr12	36639481	36640385	470961	22621.2	-	+	BND	LOW	470961_1	N	]chr12:36639710]N	470961_2	N	N[chr12:36036009[	SVTYPE=BND;POS=36036009;STRANDS=-+:137;IMPRECISE;CIPOS=-641,140;CIEND=-229,675;CIPOS95=-106,106;CIEND95=-171,171;MATEID=470961_2;EVENT=470961;SU=137;PE=137;SR=0;ALG=SUM;AF=0.001754;NSAMP=37;MSQ=28.16;RECLASSIFIED;AC=43;AN=24516;NFAM=32	SVTYPE=BND;POS=36639710;STRANDS=-+:137;IMPRECISE;CIPOS=-229,675;CIEND=-641,140;CIPOS95=-171,171;CIEND95=-106,106;MATEID=470961_1;EVENT=470961;SECONDARY;SU=137;PE=137;SR=0;ALG=SUM;AF=0.001754;NSAMP=37;MSQ=28.16;RECLASSIFIED;AC=43;AN=24516;NFAM=32
chr12	36035535	36036118	chr12	37026492	37027022	470963	13253.3	-	+	BND	LOW	470963_1	N	]chr12:37026522]N	470963_2	N	N[chr12:36036090[	SVTYPE=BND;POS=36036090;STRANDS=-+:9;IMPRECISE;CIPOS=-554,29;CIEND=-30,500;CIPOS95=-127,29;CIEND95=-30,116;MATEID=470963_2;EVENT=470963;SU=9;PE=9;SR=0;ALG=PROD;AF=0.0002783;NSAMP=6;MSQ=28.18;RECLASSIFIED;AC=7;AN=25154;NFAM=5	SVTYPE=BND;POS=37026522;STRANDS=-+:9;IMPRECISE;CIPOS=-30,500;CIEND=-554,29;CIPOS95=-30,116;CIEND95=-127,29;MATEID=470963_1;EVENT=470963;SECONDARY;SU=9;PE=9;SR=0;ALG=PROD;AF=0.0002783;NSAMP=6;MSQ=28.18;RECLASSIFIED;AC=7;AN=25154;NFAM=5
chr12	36035593	36036068	chr12	36858890	36859551	470962	5029.8	-	+	BND	LOW	470962_1	N	]chr12:36858920]N	470962_2	N	N[chr12:36036040[	SVTYPE=BND;POS=36036040;STRANDS=-+:8;IMPRECISE;CIPOS=-446,29;CIEND=-30,631;CIPOS95=-61,29;CIEND95=-30,104;MATEID=470962_2;EVENT=470962;SU=8;PE=8;SR=0;ALG=PROD;AF=0.0002405;NSAMP=6;MSQ=34.55;RECLASSIFIED;AC=7;AN=29108;NFAM=6	SVTYPE=BND;POS=36858920;STRANDS=-+:8;IMPRECISE;CIPOS=-30,631;CIEND=-446,29;CIPOS95=-30,104;CIEND95=-61,29;MATEID=470962_1;EVENT=470962;SECONDARY;SU=8;PE=8;SR=0;ALG=PROD;AF=0.0002405;NSAMP=6;MSQ=34.55;RECLASSIFIED;AC=7;AN=29108;NFAM=6
chr12	36036319	36036788	chr12	36700426	36701021	179356	10128.9	+	-	BND	LOW	179356_1	N	N[chr12:36700993[	179356_2	N	]chr12:36036349]N	SVTYPE=BND;POS=36036349;STRANDS=+-:10;IMPRECISE;CIPOS=-30,439;CIEND=-566,29;CIPOS95=-30,81;CIEND95=-113,29;MATEID=179356_2;EVENT=179356;SU=10;PE=10;SR=0;ALG=PROD;AF=0.0004521;NSAMP=13;MSQ=22.75;RECLASSIFIED;AC=13;AN=28752;NFAM=13	SVTYPE=BND;POS=36700993;STRANDS=+-:10;IMPRECISE;CIPOS=-566,29;CIEND=-30,439;CIPOS95=-113,29;CIEND95=-30,81;MATEID=179356_1;EVENT=179356;SECONDARY;SU=10;PE=10;SR=0;ALG=PROD;AF=0.0004521;NSAMP=13;MSQ=22.75;RECLASSIFIED;AC=13;AN=28752;NFAM=13
chr12	36036550	36036920	chr12	36469911	36470523	179355	158098.0	+	-	BND	LOW	179355_1	N	N[chr12:36470508[	179355_2	N	]chr12:36036580]N	SVTYPE=BND;POS=36036580;STRANDS=+-:44;IMPRECISE;CIPOS=-30,340;CIEND=-596,16;CIPOS95=-13,13;CIEND95=-59,16;MATEID=179355_2;EVENT=179355;SU=44;PE=44;SR=0;ALG=PROD;AF=0.09369;NSAMP=2602;MSQ=32.66;RECLASSIFIED;AC=2606;AN=27814;NFAM=2501	SVTYPE=BND;POS=36470508;STRANDS=+-:44;IMPRECISE;CIPOS=-596,16;CIEND=-30,340;CIPOS95=-59,16;CIEND95=-13,13;MATEID=179355_1;EVENT=179355;SECONDARY;SU=44;PE=44;SR=0;ALG=PROD;AF=0.09369;NSAMP=2602;MSQ=32.66;RECLASSIFIED;AC=2606;AN=27814;NFAM=2501
chr12	36041615	36042531	chr12	36918365	36919272	470964	282215.0	-	+	BND	LOW	470964_1	N	]chr12:36918496]N	470964_2	N	N[chr12:36042442[	SVTYPE=BND;POS=36042442;STRANDS=-+:2872;IMPRECISE;CIPOS=-826,90;CIEND=-131,776;CIPOS95=-179,90;CIEND95=-131,183;MATEID=470964_2;EVENT=470964;SU=2872;PE=2872;SR=0;ALG=SUM;AF=0.1158;NSAMP=3293;MSQ=35.78;RECLASSIFIED;AC=3308;AN=28558;NFAM=2980	SVTYPE=BND;POS=36918496;STRANDS=-+:2872;IMPRECISE;CIPOS=-131,776;CIEND=-826,90;CIPOS95=-131,183;CIEND95=-179,90;MATEID=470964_1;EVENT=470964;SECONDARY;SU=2872;PE=2872;SR=0;ALG=SUM;AF=0.1158;NSAMP=3293;MSQ=35.78;RECLASSIFIED;AC=3308;AN=28558;NFAM=2980
chr12	36042609	36043295	chr12	36739051	36739715	179358	105285.0	+	-	BND	LOW	179358_1	N	N[chr12:36739687[	179358_2	N	]chr12:36042639]N	SVTYPE=BND;POS=36042639;STRANDS=+-:12;IMPRECISE;CIPOS=-30,656;CIEND=-635,29;CIPOS95=-30,167;CIEND95=-145,29;MATEID=179358_2;EVENT=179358;SU=12;PE=12;SR=0;ALG=PROD;AF=0.04856;NSAMP=1419;MSQ=35.34;RECLASSIFIED;AC=1419;AN=29224;NFAM=1333	SVTYPE=BND;POS=36739687;STRANDS=+-:12;IMPRECISE;CIPOS=-635,29;CIEND=-30,656;CIPOS95=-145,29;CIEND95=-30,167;MATEID=179358_1;EVENT=179358;SECONDARY;SU=12;PE=12;SR=0;ALG=PROD;AF=0.04856;NSAMP=1419;MSQ=35.34;RECLASSIFIED;AC=1419;AN=29224;NFAM=1333
chr12	36046104	36046734	chr12	36169909	36170556	179359	633.69	+	-	BND	LOW	179359_1	N	N[chr12:36170548[	179359_2	N	]chr12:36046114]N	SVTYPE=BND;POS=36046114;STRANDS=+-:5;IMPRECISE;CIPOS=-10,620;CIEND=-638,9;CIPOS95=-1,213;CIEND95=-212,1;MATEID=179359_2;EVENT=179359;SU=5;PE=5;SR=0;ALG=PROD;AF=0.0001368;NSAMP=4;MSQ=17.23;RECLASSIFIED;AC=4;AN=29246;NFAM=4	SVTYPE=BND;POS=36170548;STRANDS=+-:5;IMPRECISE;CIPOS=-638,9;CIEND=-10,620;CIPOS95=-212,1;CIEND95=-1,213;MATEID=179359_1;EVENT=179359;SECONDARY;SU=5;PE=5;SR=0;ALG=PROD;AF=0.0001368;NSAMP=4;MSQ=17.23;RECLASSIFIED;AC=4;AN=29246;NFAM=4
chr12	36052525	36053064	chr12	36686295	36686813	470966	46373.8	-	+	BND	LOW	470966_1	N	]chr12:36686305]N	470966_2	N	N[chr12:36053056[	SVTYPE=BND;POS=36053056;STRANDS=-+:4;IMPRECISE;CIPOS=-530,9;CIEND=-10,508;CIPOS95=-179,1;CIEND95=-1,173;MATEID=470966_2;EVENT=470966;SU=4;PE=4;SR=0;ALG=PROD;AF=0.0003254;NSAMP=7;MSQ=22.21;RECLASSIFIED;AC=8;AN=24584;NFAM=7	SVTYPE=BND;POS=36686305;STRANDS=-+:4;IMPRECISE;CIPOS=-10,508;CIEND=-530,9;CIPOS95=-1,173;CIEND95=-179,1;MATEID=470966_1;EVENT=470966;SECONDARY;SU=4;PE=4;SR=0;ALG=PROD;AF=0.0003254;NSAMP=7;MSQ=22.21;RECLASSIFIED;AC=8;AN=24584;NFAM=7
chr12	36052529	36053043	chr12	36734989	36735493	470967	44292.1	-	+	BND	LOW	470967_1	N	]chr12:36735019]N	470967_2	N	N[chr12:36053015[	SVTYPE=BND;POS=36053015;STRANDS=-+:15;IMPRECISE;CIPOS=-485,29;CIEND=-30,474;CIPOS95=-72,29;CIEND95=-30,82;MATEID=470967_2;EVENT=470967;SU=15;PE=15;SR=0;ALG=PROD;AF=0.003674;NSAMP=87;MSQ=11.22;RECLASSIFIED;AC=95;AN=25854;NFAM=86	SVTYPE=BND;POS=36735019;STRANDS=-+:15;IMPRECISE;CIPOS=-30,474;CIEND=-485,29;CIPOS95=-30,82;CIEND95=-72,29;MATEID=470967_1;EVENT=470967;SECONDARY;SU=15;PE=15;SR=0;ALG=PROD;AF=0.003674;NSAMP=87;MSQ=11.22;RECLASSIFIED;AC=95;AN=25854;NFAM=86
chr12	36052647	36053022	chr12	36243140	36243416	470965	132026.0	-	+	BND	LOW	470965_1	N	]chr12:36243189]N	470965_2	N	N[chr12:36053001[	SVTYPE=BND;POS=36053001;STRANDS=-+:1241;IMPRECISE;CIPOS=-353,22;CIEND=-49,227;CIPOS95=-26,22;CIEND95=-2,2;MATEID=470965_2;EVENT=470965;SU=1241;PE=1241;SR=0;ALG=PROD;AF=0.07538;NSAMP=1482;MSQ=27.7;RECLASSIFIED;AC=2121;AN=28136;NFAM=1327	SVTYPE=BND;POS=36243189;STRANDS=-+:1241;IMPRECISE;CIPOS=-49,227;CIEND=-353,22;CIPOS95=-2,2;CIEND95=-26,22;MATEID=470965_1;EVENT=470965;SECONDARY;SU=1241;PE=1241;SR=0;ALG=PROD;AF=0.07538;NSAMP=1482;MSQ=27.7;RECLASSIFIED;AC=2121;AN=28136;NFAM=1327
chr12	36053214	36053761	chr12	36072821	36073295	179360	85908.4	+	-	BND	LOW	179360_1	N	N[chr12:36073267[	179360_2	N	]chr12:36053241]N	SVTYPE=BND;POS=36053241;STRANDS=+-:20;IMPRECISE;CIPOS=-27,520;CIEND=-445,29;CIPOS95=-27,88;CIEND95=-57,29;MATEID=179360_2;EVENT=179360;SU=20;PE=20;SR=0;ALG=PROD;AF=0.05199;NSAMP=1233;MSQ=22.88;RECLASSIFIED;AC=1237;AN=23792;NFAM=1188	SVTYPE=BND;POS=36073267;STRANDS=+-:20;IMPRECISE;CIPOS=-445,29;CIEND=-27,520;CIPOS95=-57,29;CIEND95=-27,88;MATEID=179360_1;EVENT=179360;SECONDARY;SU=20;PE=20;SR=0;ALG=PROD;AF=0.05199;NSAMP=1233;MSQ=22.88;RECLASSIFIED;AC=1237;AN=23792;NFAM=1188
chr12	36053237	36053615	chr12	36837535	36837823	179361	68237.1	+	-	BND	LOW	179361_1	N	N[chr12:36837811[	179361_2	N	]chr12:36053255]N	SVTYPE=BND;POS=36053255;STRANDS=+-:398;IMPRECISE;CIPOS=-18,360;CIEND=-275,13;CIPOS95=-18,34;CIEND95=-4,4;MATEID=179361_2;EVENT=179361;SU=398;PE=398;SR=0;ALG=PROD;AF=0.02357;NSAMP=655;MSQ=28.48;RECLASSIFIED;AC=655;AN=27788;NFAM=617	SVTYPE=BND;POS=36837811;STRANDS=+-:398;IMPRECISE;CIPOS=-275,13;CIEND=-18,360;CIPOS95=-4,4;CIEND95=-18,34;MATEID=179361_1;EVENT=179361;SECONDARY;SU=398;PE=398;SR=0;ALG=PROD;AF=0.02357;NSAMP=655;MSQ=28.48;RECLASSIFIED;AC=655;AN=27788;NFAM=617
chr12	36064365	36065004	chr12	36117599	36118257	179362	10133.4	+	-	BND	LOW	179362_1	N	N[chr12:36118238[	179362_2	N	]chr12:36064403]N	SVTYPE=BND;POS=36064403;STRANDS=+-:25;IMPRECISE;CIPOS=-38,601;CIEND=-638,20;CIPOS95=-38,118;CIEND95=-93,20;MATEID=179362_2;EVENT=179362;SU=25;PE=25;SR=0;ALG=PROD;AF=0.002626;NSAMP=76;MSQ=19.19;RECLASSIFIED;AC=76;AN=28942;NFAM=74	SVTYPE=BND;POS=36118238;STRANDS=+-:25;IMPRECISE;CIPOS=-638,20;CIEND=-38,601;CIPOS95=-93,20;CIEND95=-38,118;MATEID=179362_1;EVENT=179362;SECONDARY;SU=25;PE=25;SR=0;ALG=PROD;AF=0.002626;NSAMP=76;MSQ=19.19;RECLASSIFIED;AC=76;AN=28942;NFAM=74
chr12	36064725	36065171	chr12	36624239	36624623	470968	10539.4	-	+	BND	LOW	470968_1	N	]chr12:36624251]N	470968_2	N	N[chr12:36065161[	SVTYPE=BND;POS=36065161;STRANDS=-+:163;IMPRECISE;CIPOS=-435,11;CIEND=-12,372;CIPOS95=-32,11;CIEND95=-12,14;MATEID=470968_2;EVENT=470968;SU=163;PE=163;SR=0;ALG=PROD;AF=0.005685;NSAMP=165;MSQ=13.41;RECLASSIFIED;AC=166;AN=29202;NFAM=158	SVTYPE=BND;POS=36624251;STRANDS=-+:163;IMPRECISE;CIPOS=-12,372;CIEND=-435,11;CIPOS95=-12,14;CIEND95=-32,11;MATEID=470968_1;EVENT=470968;SECONDARY;SU=163;PE=163;SR=0;ALG=PROD;AF=0.005685;NSAMP=165;MSQ=13.41;RECLASSIFIED;AC=166;AN=29202;NFAM=158
chr12	36068180	36068870	chr12	37161331	37161986	470970	48506.5	-	+	BND	LOW	470970_1	N	]chr12:37161341]N	470970_2	N	N[chr12:36068862[	SVTYPE=BND;POS=36068862;STRANDS=-+:4;IMPRECISE;CIPOS=-681,9;CIEND=-10,645;CIPOS95=-224,1;CIEND95=-1,205;MATEID=470970_2;EVENT=470970;SU=4;PE=4;SR=0;ALG=PROD;AF=7.447e-05;NSAMP=1;MSQ=80.94;RECLASSIFIED;AC=2;AN=26858;NFAM=1	SVTYPE=BND;POS=37161341;STRANDS=-+:4;IMPRECISE;CIPOS=-10,645;CIEND=-681,9;CIPOS95=-1,205;CIEND95=-224,1;MATEID=470970_1;EVENT=470970;SECONDARY;SU=4;PE=4;SR=0;ALG=PROD;AF=7.447e-05;NSAMP=1;MSQ=80.94;RECLASSIFIED;AC=2;AN=26858;NFAM=1
chr12	36068248	36068921	chr12	36957086	36957658	470969	13040.6	-	+	BND	LOW	470969_1	N	]chr12:36957096]N	470969_2	N	N[chr12:36068913[	SVTYPE=BND;POS=36068913;STRANDS=-+:4;IMPRECISE;CIPOS=-664,9;CIEND=-10,562;CIPOS95=-220,1;CIEND95=-1,175;MATEID=470969_2;EVENT=470969;SU=4;PE=4;SR=0;ALG=PROD;AF=0.0001371;NSAMP=4;MSQ=27.49;RECLASSIFIED;AC=4;AN=29168;NFAM=3	SVTYPE=BND;POS=36957096;STRANDS=-+:4;IMPRECISE;CIPOS=-10,562;CIEND=-664,9;CIPOS95=-1,175;CIEND95=-220,1;MATEID=470969_1;EVENT=470969;SECONDARY;SU=4;PE=4;SR=0;ALG=PROD;AF=0.0001371;NSAMP=4;MSQ=27.49;RECLASSIFIED;AC=4;AN=29168;NFAM=3
chr12	36088256	36088953	chr12	37161309	37161968	470972	36992.1	-	+	BND	LOW	470972_1	N	]chr12:37161342]N	470972_2	N	N[chr12:36088905[	SVTYPE=BND;POS=36088905;STRANDS=-+:16;IMPRECISE;CIPOS=-648,49;CIEND=-33,626;CIPOS95=-124,49;CIEND95=-33,128;MATEID=470972_2;EVENT=470972;SU=16;PE=16;SR=0;ALG=PROD;AF=0.02452;NSAMP=669;MSQ=15.33;RECLASSIFIED;AC=712;AN=29036;NFAM=616	SVTYPE=BND;POS=37161342;STRANDS=-+:16;IMPRECISE;CIPOS=-33,626;CIEND=-648,49;CIPOS95=-33,128;CIEND95=-124,49;MATEID=470972_1;EVENT=470972;SECONDARY;SU=16;PE=16;SR=0;ALG=PROD;AF=0.02452;NSAMP=669;MSQ=15.33;RECLASSIFIED;AC=712;AN=29036;NFAM=616
chr12	36088594	36088915	chr12	36486632	36486886	470971	119467.0	-	+	BND	LOW	470971_1	N	]chr12:36486652]N	470971_2	N	N[chr12:36088867[	SVTYPE=BND;POS=36088867;STRANDS=-+:547;IMPRECISE;CIPOS=-272,49;CIEND=-20,234;CIPOS95=-12,12;CIEND95=-4,4;MATEID=470971_2;EVENT=470971;SU=547;PE=547;SR=0;ALG=PROD;AF=0.06521;NSAMP=1861;MSQ=23.68;RECLASSIFIED;AC=1905;AN=29214;NFAM=1658	SVTYPE=BND;POS=36486652;STRANDS=-+:547;IMPRECISE;CIPOS=-20,234;CIEND=-272,49;CIPOS95=-4,4;CIEND95=-12,12;MATEID=470971_1;EVENT=470971;SECONDARY;SU=547;PE=547;SR=0;ALG=PROD;AF=0.06521;NSAMP=1861;MSQ=23.68;RECLASSIFIED;AC=1905;AN=29214;NFAM=1658
chr12	36097549	36098124	chr12	36966970	36967517	179364	128302.0	+	-	BND	LOW	179364_1	N	N[chr12:36967489[	179364_2	N	]chr12:36097579]N	SVTYPE=BND;POS=36097579;STRANDS=+-:12;IMPRECISE;CIPOS=-30,545;CIEND=-518,29;CIPOS95=-30,146;CIEND95=-130,29;MATEID=179364_2;EVENT=179364;SU=12;PE=12;SR=0;ALG=PROD;AF=0.06087;NSAMP=1753;MSQ=30.26;RECLASSIFIED;AC=1765;AN=28994;NFAM=1582	SVTYPE=BND;POS=36967489;STRANDS=+-:12;IMPRECISE;CIPOS=-518,29;CIEND=-30,545;CIPOS95=-130,29;CIEND95=-30,146;MATEID=179364_1;EVENT=179364;SECONDARY;SU=12;PE=12;SR=0;ALG=PROD;AF=0.06087;NSAMP=1753;MSQ=30.26;RECLASSIFIED;AC=1765;AN=28994;NFAM=1582
chr12	36102874	36103097	chr12	36515416	36515645	470973	170098.0	-	+	BND	LOW	470973_1	N	]chr12:36515427]N	470973_2	N	N[chr12:36103082[	SVTYPE=BND;POS=36103082;STRANDS=-+:1134;IMPRECISE;CIPOS=-207,16;CIEND=-11,218;CIPOS95=-7,7;CIEND95=-9,9;MATEID=470973_2;EVENT=470973;SU=1134;PE=1134;SR=0;ALG=PROD;AF=0.07732;NSAMP=2084;MSQ=26.84;RECLASSIFIED;AC=2233;AN=28880;NFAM=1864	SVTYPE=BND;POS=36515427;STRANDS=-+:1134;IMPRECISE;CIPOS=-11,218;CIEND=-207,16;CIPOS95=-9,9;CIEND95=-7,7;MATEID=470973_1;EVENT=470973;SECONDARY;SU=1134;PE=1134;SR=0;ALG=PROD;AF=0.07732;NSAMP=2084;MSQ=26.84;RECLASSIFIED;AC=2233;AN=28880;NFAM=1864
chr12	36103306	36103770	chr12	37075240	37075726	179365	57928.9	+	-	BND	LOW	179365_1	N	N[chr12:37075717[	179365_2	N	]chr12:36103320]N	SVTYPE=BND;POS=36103320;STRANDS=+-:68;IMPRECISE;CIPOS=-14,450;CIEND=-476,10;CIPOS95=-14,45;CIEND95=-54,10;MATEID=179365_2;EVENT=179365;SU=68;PE=68;SR=0;ALG=PROD;AF=0.03094;NSAMP=872;MSQ=25.01;RECLASSIFIED;AC=875;AN=28280;NFAM=864	SVTYPE=BND;POS=37075717;STRANDS=+-:68;IMPRECISE;CIPOS=-476,10;CIEND=-14,450;CIPOS95=-54,10;CIEND95=-14,45;MATEID=179365_1;EVENT=179365;SECONDARY;SU=68;PE=68;SR=0;ALG=PROD;AF=0.03094;NSAMP=872;MSQ=25.01;RECLASSIFIED;AC=875;AN=28280;NFAM=864
chr12	36109388	36109758	chr12	36572141	36572507	470974	60202.8	-	+	BND	LOW	470974_1	N	]chr12:36572155]N	470974_2	N	N[chr12:36109743[	SVTYPE=BND;POS=36109743;STRANDS=-+:152;IMPRECISE;CIPOS=-354,16;CIEND=-14,352;CIPOS95=-27,16;CIEND95=-14,38;MATEID=470974_2;EVENT=470974;SU=152;PE=152;SR=0;ALG=PROD;AF=0.04347;NSAMP=1219;MSQ=22.33;RECLASSIFIED;AC=1255;AN=28870;NFAM=1205	SVTYPE=BND;POS=36572155;STRANDS=-+:152;IMPRECISE;CIPOS=-14,352;CIEND=-354,16;CIPOS95=-14,38;CIEND95=-27,16;MATEID=470974_1;EVENT=470974;SECONDARY;SU=152;PE=152;SR=0;ALG=PROD;AF=0.04347;NSAMP=1219;MSQ=22.33;RECLASSIFIED;AC=1255;AN=28870;NFAM=1205
chr12	36109977	36110061	chr12	36768413	36768458	179366	1.95769e+06	+	-	BND	LOW	179366_1	N	N[chr12:36768454[	179366_2	N	]chr12:36110010]N	SVTYPE=BND;POS=36110010;STRANDS=+-:15512;CIPOS=-33,51;CIEND=-40,5;CIPOS95=0,0;CIEND95=0,0;MATEID=179366_2;EVENT=179366;SU=15512;PE=15512;SR=0;ALG=PROD;AF=0.2872;NSAMP=7666;MSQ=156.18;RECLASSIFIED;AC=8274;AN=28808;NFAM=7129	SVTYPE=BND;POS=36768454;STRANDS=+-:15512;CIPOS=-40,5;CIEND=-33,51;CIPOS95=0,0;CIEND95=0,0;MATEID=179366_1;EVENT=179366;SECONDARY;SU=15512;PE=15512;SR=0;ALG=PROD;AF=0.2872;NSAMP=7666;MSQ=156.18;RECLASSIFIED;AC=8274;AN=28808;NFAM=7129
chr12	36110447	36110848	chr12	36599202	36599604	470975	6774.98	-	+	BND	LOW	470975_1	N	]chr12:36599215]N	470975_2	N	N[chr12:36110833[	SVTYPE=BND;POS=36110833;STRANDS=-+:36;IMPRECISE;CIPOS=-385,16;CIEND=-13,389;CIPOS95=-65,16;CIEND95=-13,83;MATEID=470975_2;EVENT=470975;SU=36;PE=36;SR=0;ALG=PROD;AF=0.001175;NSAMP=34;MSQ=11.02;RECLASSIFIED;AC=34;AN=28942;NFAM=34	SVTYPE=BND;POS=36599215;STRANDS=-+:36;IMPRECISE;CIPOS=-13,389;CIEND=-385,16;CIPOS95=-13,83;CIEND95=-65,16;MATEID=470975_1;EVENT=470975;SECONDARY;SU=36;PE=36;SR=0;ALG=PROD;AF=0.001175;NSAMP=34;MSQ=11.02;RECLASSIFIED;AC=34;AN=28942;NFAM=34
chr12	36127757	36128392	chr12	36405915	36406473	470976	162345.0	-	+	BND	LOW	470976_1	N	]chr12:36405945]N	470976_2	N	N[chr12:36128364[	SVTYPE=BND;POS=36128364;STRANDS=-+:16;IMPRECISE;CIPOS=-606,29;CIEND=-30,528;CIPOS95=-126,29;CIEND95=-30,80;MATEID=470976_2;EVENT=470976;SU=16;PE=16;SR=0;ALG=PROD;AF=0.1091;NSAMP=2871;MSQ=27.11;RECLASSIFIED;AC=3173;AN=29074;NFAM=2679	SVTYPE=BND;POS=36405945;STRANDS=-+:16;IMPRECISE;CIPOS=-30,528;CIEND=-606,29;CIPOS95=-30,80;CIEND95=-126,29;MATEID=470976_1;EVENT=470976;SECONDARY;SU=16;PE=16;SR=0;ALG=PROD;AF=0.1091;NSAMP=2871;MSQ=27.11;RECLASSIFIED;AC=3173;AN=29074;NFAM=2679
chr12	36146021	36146444	chr12	36748236	36748675	470978	69253.8	-	+	BND	LOW	470978_1	N	]chr12:36748246]N	470978_2	N	N[chr12:36146433[	SVTYPE=BND;POS=36146433;STRANDS=-+:234;IMPRECISE;CIPOS=-411,12;CIEND=-10,429;CIPOS95=-19,12;CIEND95=-10,34;MATEID=470978_2;EVENT=470978;SU=234;PE=234;SR=0;ALG=PROD;AF=0.02808;NSAMP=524;MSQ=25.45;RECLASSIFIED;AC=756;AN=26922;NFAM=511	SVTYPE=BND;POS=36748246;STRANDS=-+:234;IMPRECISE;CIPOS=-10,429;CIEND=-411,12;CIPOS95=-10,34;CIEND95=-19,12;MATEID=470978_1;EVENT=470978;SECONDARY;SU=234;PE=234;SR=0;ALG=PROD;AF=0.02808;NSAMP=524;MSQ=25.45;RECLASSIFIED;AC=756;AN=26922;NFAM=511
chr12	36146260	36146432	chr12	36542537	36542724	470977	18727.3	-	+	BND	LOW	470977_1	N	]chr12:36542553]N	470977_2	N	N[chr12:36146416[	SVTYPE=BND;POS=36146416;STRANDS=-+:1808;IMPRECISE;CIPOS=-155,17;CIEND=-16,171;CIPOS95=-4,4;CIEND95=-5,5;MATEID=470977_2;EVENT=470977;SU=1808;PE=1808;SR=0;ALG=PROD;AF=0.01245;NSAMP=362;MSQ=26.44;RECLASSIFIED;AC=363;AN=29152;NFAM=354	SVTYPE=BND;POS=36542553;STRANDS=-+:1808;IMPRECISE;CIPOS=-16,171;CIEND=-155,17;CIPOS95=-5,5;CIEND95=-4,4;MATEID=470977_1;EVENT=470977;SECONDARY;SU=1808;PE=1808;SR=0;ALG=PROD;AF=0.01245;NSAMP=362;MSQ=26.44;RECLASSIFIED;AC=363;AN=29152;NFAM=354
chr12	36158580	36159185	chr12	37040049	37040593	470979	98036.0	-	+	BND	LOW	470979_1	N	]chr12:37040079]N	470979_2	N	N[chr12:36159177[	SVTYPE=BND;POS=36159177;STRANDS=-+:108;IMPRECISE;CIPOS=-596,9;CIEND=-30,514;CIPOS95=-91,9;CIEND95=-30,54;MATEID=470979_2;EVENT=470979;SU=108;PE=108;SR=0;ALG=PROD;AF=0.05971;NSAMP=1324;MSQ=22.37;RECLASSIFIED;AC=1735;AN=29056;NFAM=1237	SVTYPE=BND;POS=37040079;STRANDS=-+:108;IMPRECISE;CIPOS=-30,514;CIEND=-596,9;CIPOS95=-30,54;CIEND95=-91,9;MATEID=470979_1;EVENT=470979;SECONDARY;SU=108;PE=108;SR=0;ALG=PROD;AF=0.05971;NSAMP=1324;MSQ=22.37;RECLASSIFIED;AC=1735;AN=29056;NFAM=1237
chr12	36169921	36170527	chr12	36580849	36581413	470982	31086.4	-	+	BND	LOW	470982_1	N	]chr12:36580859]N	470982_2	N	N[chr12:36170519[	SVTYPE=BND;POS=36170519;STRANDS=-+:4;IMPRECISE;CIPOS=-597,9;CIEND=-10,554;CIPOS95=-197,1;CIEND95=-1,177;MATEID=470982_2;EVENT=470982;SU=4;PE=4;SR=0;ALG=PROD;AF=7.216e-05;NSAMP=2;MSQ=27.38;RECLASSIFIED;AC=2;AN=27718;NFAM=2	SVTYPE=BND;POS=36580859;STRANDS=-+:4;IMPRECISE;CIPOS=-10,554;CIEND=-597,9;CIPOS95=-1,177;CIEND95=-197,1;MATEID=470982_1;EVENT=470982;SECONDARY;SU=4;PE=4;SR=0;ALG=PROD;AF=7.216e-05;NSAMP=2;MSQ=27.38;RECLASSIFIED;AC=2;AN=27718;NFAM=2
chr12	36170094	36170566	chr12	36466103	36466638	470981	13523.3	-	+	BND	LOW	470981_1	N	]chr12:36466114]N	470981_2	N	N[chr12:36170538[	SVTYPE=BND;POS=36170538;STRANDS=-+:20;IMPRECISE;CIPOS=-443,29;CIEND=-11,524;CIPOS95=-62,29;CIEND95=-11,98;MATEID=470981_2;EVENT=470981;SU=20;PE=20;SR=0;ALG=PROD;AF=0.01361;NSAMP=397;MSQ=13.39;RECLASSIFIED;AC=398;AN=29234;NFAM=391	SVTYPE=BND;POS=36466114;STRANDS=-+:20;IMPRECISE;CIPOS=-11,524;CIEND=-443,29;CIPOS95=-11,98;CIEND95=-62,29;MATEID=470981_1;EVENT=470981;SECONDARY;SU=20;PE=20;SR=0;ALG=PROD;AF=0.01361;NSAMP=397;MSQ=13.39;RECLASSIFIED;AC=398;AN=29234;NFAM=391
chr12	36170132	36170519	chr12	36415448	36415844	470980	19107.5	-	+	BND	LOW	470980_1	N	]chr12:36415478]N	470980_2	N	N[chr12:36170491[	SVTYPE=BND;POS=36170491;STRANDS=-+:19;IMPRECISE;CIPOS=-358,29;CIEND=-30,366;CIPOS95=-50,29;CIEND95=-30,60;MATEID=470980_2;EVENT=470980;SU=19;PE=19;SR=0;ALG=PROD;AF=3.491e-05;NSAMP=1;MSQ=9.26;RECLASSIFIED;AC=1;AN=28642;NFAM=1	SVTYPE=BND;POS=36415478;STRANDS=-+:19;IMPRECISE;CIPOS=-30,366;CIEND=-358,29;CIPOS95=-30,60;CIEND95=-50,29;MATEID=470980_1;EVENT=470980;SECONDARY;SU=19;PE=19;SR=0;ALG=PROD;AF=3.491e-05;NSAMP=1;MSQ=9.26;RECLASSIFIED;AC=1;AN=28642;NFAM=1
chr12	36170208	36170358	chr12	36850401	36850565	470983	239942.0	-	+	BND	LOW	470983_1	N	]chr12:36850411]N	470983_2	N	N[chr12:36170348[	SVTYPE=BND;POS=36170348;STRANDS=-+:2225;IMPRECISE;CIPOS=-139,11;CIEND=-10,154;CIPOS95=-3,3;CIEND95=-3,3;MATEID=470983_2;EVENT=470983;SU=2225;PE=2225;SR=0;ALG=PROD;AF=0.09821;NSAMP=2313;MSQ=39.32;RECLASSIFIED;AC=2870;AN=29222;NFAM=2057	SVTYPE=BND;POS=36850411;STRANDS=-+:2225;IMPRECISE;CIPOS=-10,154;CIEND=-139,11;CIPOS95=-3,3;CIEND95=-3,3;MATEID=470983_1;EVENT=470983;SECONDARY;SU=2225;PE=2225;SR=0;ALG=PROD;AF=0.09821;NSAMP=2313;MSQ=39.32;RECLASSIFIED;AC=2870;AN=29222;NFAM=2057
chr12	36170337	36170388	chr12	37023645	37023742	470984	649807.0	-	+	BND	LOW	470984_1	N	]chr12:37023655]N	470984_2	N	N[chr12:36170380[	SVTYPE=BND;POS=36170380;STRANDS=-+:5065;IMPRECISE;CIPOS=-42,9;CIEND=-10,87;CIPOS95=-1,1;CIEND95=-2,2;MATEID=470984_2;EVENT=470984;SU=5065;PE=5065;SR=0;AF=0.2335;NSAMP=3709;MSQ=98.7;RECLASSIFIED;AC=6729;AN=28824;NFAM=3476	SVTYPE=BND;POS=37023655;STRANDS=-+:5065;IMPRECISE;CIPOS=-10,87;CIEND=-42,9;CIPOS95=-2,2;CIEND95=-1,1;MATEID=470984_1;EVENT=470984;SECONDARY;SU=5065;PE=5065;SR=0;AF=0.2335;NSAMP=3709;MSQ=98.7;RECLASSIFIED;AC=6729;AN=28824;NFAM=3476
chr12	36171067	36171408	chr12	36368501	36368925	179367	170301.0	+	-	BND	LOW	179367_1	N	N[chr12:36368913[	179367_2	N	]chr12:36171086]N	SVTYPE=BND;POS=36171086;STRANDS=+-:307;IMPRECISE;CIPOS=-19,322;CIEND=-411,13;CIPOS95=-8,8;CIEND95=-48,13;MATEID=179367_2;EVENT=179367;SU=307;PE=307;SR=0;ALG=PROD;AF=0.05851;NSAMP=1330;MSQ=35.57;RECLASSIFIED;AC=1330;AN=22730;NFAM=1210	SVTYPE=BND;POS=36368913;STRANDS=+-:307;IMPRECISE;CIPOS=-411,13;CIEND=-19,322;CIPOS95=-48,13;CIEND95=-8,8;MATEID=179367_1;EVENT=179367;SECONDARY;SU=307;PE=307;SR=0;ALG=PROD;AF=0.05851;NSAMP=1330;MSQ=35.57;RECLASSIFIED;AC=1330;AN=22730;NFAM=1210
chr12	36171699	36172364	chr12	37082367	37083036	179368	8459.84	+	-	BND	LOW	179368_1	N	N[chr12:37083008[	179368_2	N	]chr12:36171729]N	SVTYPE=BND;POS=36171729;STRANDS=+-:12;IMPRECISE;CIPOS=-30,635;CIEND=-640,29;CIPOS95=-30,163;CIEND95=-145,29;MATEID=179368_2;EVENT=179368;SU=12;PE=12;SR=0;ALG=PROD;AF=0.003155;NSAMP=92;MSQ=24.31;RECLASSIFIED;AC=92;AN=29160;NFAM=91	SVTYPE=BND;POS=37083008;STRANDS=+-:12;IMPRECISE;CIPOS=-640,29;CIEND=-30,635;CIPOS95=-145,29;CIEND95=-30,163;MATEID=179368_1;EVENT=179368;SECONDARY;SU=12;PE=12;SR=0;ALG=PROD;AF=0.003155;NSAMP=92;MSQ=24.31;RECLASSIFIED;AC=92;AN=29160;NFAM=91
chr12	36173089	36173638	chr12	36499700	36500228	470985	61141.0	-	+	BND	LOW	470985_1	N	]chr12:36499711]N	470985_2	N	N[chr12:36173627[	SVTYPE=BND;POS=36173627;STRANDS=-+:41;IMPRECISE;CIPOS=-537,12;CIEND=-11,517;CIPOS95=-101,12;CIEND95=-11,96;MATEID=470985_2;EVENT=470985;SU=41;PE=41;SR=0;ALG=PROD;AF=0.03609;NSAMP=995;MSQ=18.98;RECLASSIFIED;AC=1033;AN=28620;NFAM=962	SVTYPE=BND;POS=36499711;STRANDS=-+:41;IMPRECISE;CIPOS=-11,517;CIEND=-537,12;CIPOS95=-11,96;CIEND95=-101,12;MATEID=470985_1;EVENT=470985;SECONDARY;SU=41;PE=41;SR=0;ALG=PROD;AF=0.03609;NSAMP=995;MSQ=18.98;RECLASSIFIED;AC=1033;AN=28620;NFAM=962
chr12	36175491	36175986	chr12	36398991	36399477	470986	47030.7	-	+	BND	LOW	470986_1	N	]chr12:36399001]N	470986_2	N	N[chr12:36175978[	SVTYPE=BND;POS=36175978;STRANDS=-+:4;IMPRECISE;CIPOS=-486,9;CIEND=-10,476;CIPOS95=-164,1;CIEND95=-1,158;MATEID=470986_2;EVENT=470986;SU=4;PE=4;SR=0;ALG=PROD;AF=0.02096;NSAMP=524;MSQ=17.68;RECLASSIFIED;AC=602;AN=28724;NFAM=504	SVTYPE=BND;POS=36399001;STRANDS=-+:4;IMPRECISE;CIPOS=-10,476;CIEND=-486,9;CIPOS95=-1,158;CIEND95=-164,1;MATEID=470986_1;EVENT=470986;SECONDARY;SU=4;PE=4;SR=0;ALG=PROD;AF=0.02096;NSAMP=524;MSQ=17.68;RECLASSIFIED;AC=602;AN=28724;NFAM=504
chr12	36179009	36179580	chr12	36206034	36206623	470987	49271.5	-	+	BND	LOW	470987_1	N	]chr12:36206044]N	470987_2	N	N[chr12:36179572[	SVTYPE=BND;POS=36179572;STRANDS=-+:5;IMPRECISE;CIPOS=-562,9;CIEND=-10,579;CIPOS95=-173,1;CIEND95=-1,199;MATEID=470987_2;EVENT=470987;SU=5;PE=5;SR=0;ALG=PROD;AF=0.0004173;NSAMP=8;MSQ=27.65;RECLASSIFIED;AC=10;AN=23964;NFAM=8	SVTYPE=BND;POS=36206044;STRANDS=-+:5;IMPRECISE;CIPOS=-10,579;CIEND=-562,9;CIPOS95=-1,199;CIEND95=-173,1;MATEID=470987_1;EVENT=470987;SECONDARY;SU=5;PE=5;SR=0;ALG=PROD;AF=0.0004173;NSAMP=8;MSQ=27.65;RECLASSIFIED;AC=10;AN=23964;NFAM=8
chr12	36193303	36193664	chr12	36816144	36816441	470988	104703.0	-	+	BND	LOW	470988_1	N	]chr12:36816157]N	470988_2	N	N[chr12:36193655[	SVTYPE=BND;POS=36193655;STRANDS=-+:116;IMPRECISE;CIPOS=-351,10;CIEND=-13,284;CIPOS95=-24,10;CIEND95=-11,11;MATEID=470988_2;EVENT=470988;SU=116;PE=116;SR=0;ALG=PROD;AF=0.08466;NSAMP=1939;MSQ=24.01;RECLASSIFIED;AC=2292;AN=27074;NFAM=1919	SVTYPE=BND;POS=36816157;STRANDS=-+:116;IMPRECISE;CIPOS=-13,284;CIEND=-351,10;CIPOS95=-11,11;CIEND95=-24,10;MATEID=470988_1;EVENT=470988;SECONDARY;SU=116;PE=116;SR=0;ALG=PROD;AF=0.08466;NSAMP=1939;MSQ=24.01;RECLASSIFIED;AC=2292;AN=27074;NFAM=1919
chr12	36193816	36194490	chr12	36774504	36775125	179369	33699.0	+	-	BND	LOW	179369_1	N	N[chr12:36775097[	179369_2	N	]chr12:36193846]N	SVTYPE=BND;POS=36193846;STRANDS=+-:8;IMPRECISE;CIPOS=-30,644;CIEND=-592,29;CIPOS95=-30,173;CIEND95=-153,29;MATEID=179369_2;EVENT=179369;SU=8;PE=8;SR=0;ALG=PROD;AF=0.0188;NSAMP=549;MSQ=21.03;RECLASSIFIED;AC=549;AN=29204;NFAM=517	SVTYPE=BND;POS=36775097;STRANDS=+-:8;IMPRECISE;CIPOS=-592,29;CIEND=-30,644;CIPOS95=-153,29;CIEND95=-30,173;MATEID=179369_1;EVENT=179369;SECONDARY;SU=8;PE=8;SR=0;ALG=PROD;AF=0.0188;NSAMP=549;MSQ=21.03;RECLASSIFIED;AC=549;AN=29204;NFAM=517
chr12	36205097	36205944	chr12	36498533	36499353	470989	182456.0	-	+	BND	LOW	470989_1	N	]chr12:36498638]N	470989_2	N	N[chr12:36205844[	SVTYPE=BND;POS=36205844;STRANDS=-+:1234;IMPRECISE;CIPOS=-746,101;CIEND=-105,715;CIPOS95=-73,73;CIEND95=-77,77;MATEID=470989_2;EVENT=470989;SU=1234;PE=1234;SR=0;ALG=SUM;AF=0.1474;NSAMP=2859;MSQ=27.69;RECLASSIFIED;AC=3493;AN=23700;NFAM=2698	SVTYPE=BND;POS=36498638;STRANDS=-+:1234;IMPRECISE;CIPOS=-105,715;CIEND=-746,101;CIPOS95=-77,77;CIEND95=-73,73;MATEID=470989_1;EVENT=470989;SECONDARY;SU=1234;PE=1234;SR=0;ALG=SUM;AF=0.1474;NSAMP=2859;MSQ=27.69;RECLASSIFIED;AC=3493;AN=23700;NFAM=2698
chr12	36205214	36205892	chr12	36775313	36775822	470990	25243.3	-	+	BND	LOW	470990_1	N	]chr12:36775323]N	470990_2	N	N[chr12:36205884[	SVTYPE=BND;POS=36205884;STRANDS=-+:6;IMPRECISE;CIPOS=-669,9;CIEND=-10,499;CIPOS95=-196,1;CIEND95=-1,160;MATEID=470990_2;EVENT=470990;SU=6;PE=6;SR=0;ALG=PROD;AF=0.0002495;NSAMP=6;MSQ=10.02;RECLASSIFIED;AC=7;AN=28052;NFAM=6	SVTYPE=BND;POS=36775323;STRANDS=-+:6;IMPRECISE;CIPOS=-10,499;CIEND=-669,9;CIPOS95=-1,160;CIEND95=-196,1;MATEID=470990_1;EVENT=470990;SECONDARY;SU=6;PE=6;SR=0;ALG=PROD;AF=0.0002495;NSAMP=6;MSQ=10.02;RECLASSIFIED;AC=7;AN=28052;NFAM=6
chr12	36213543	36214219	chr12	37026058	37026768	470992	287820.0	-	+	BND	LOW	470992_1	N	]chr12:37026088]N	470992_2	N	N[chr12:36214191[	SVTYPE=BND;POS=36214191;STRANDS=-+:12;IMPRECISE;CIPOS=-647,29;CIEND=-30,680;CIPOS95=-130,29;CIEND95=-30,170;MATEID=470992_2;EVENT=470992;SU=12;PE=12;SR=0;ALG=PROD;AF=0.1568;NSAMP=4535;MSQ=31.62;RECLASSIFIED;AC=4580;AN=29206;NFAM=4179	SVTYPE=BND;POS=37026088;STRANDS=-+:12;IMPRECISE;CIPOS=-30,680;CIEND=-647,29;CIPOS95=-30,170;CIEND95=-130,29;MATEID=470992_1;EVENT=470992;SECONDARY;SU=12;PE=12;SR=0;ALG=PROD;AF=0.1568;NSAMP=4535;MSQ=31.62;RECLASSIFIED;AC=4580;AN=29206;NFAM=4179
chr12	36213820	36214307	chr12	36509509	36509996	470991	11678.4	-	+	BND	LOW	470991_1	N	]chr12:36509519]N	470991_2	N	N[chr12:36214299[	SVTYPE=BND;POS=36214299;STRANDS=-+:5;IMPRECISE;CIPOS=-478,9;CIEND=-10,477;CIPOS95=-168,1;CIEND95=-1,167;MATEID=470991_2;EVENT=470991;SU=5;PE=5;SR=0;ALG=PROD;AF=0.01728;NSAMP=497;MSQ=12.16;RECLASSIFIED;AC=504;AN=29168;NFAM=496	SVTYPE=BND;POS=36509519;STRANDS=-+:5;IMPRECISE;CIPOS=-10,477;CIEND=-478,9;CIPOS95=-1,167;CIEND95=-168,1;MATEID=470991_1;EVENT=470991;SECONDARY;SU=5;PE=5;SR=0;ALG=PROD;AF=0.01728;NSAMP=497;MSQ=12.16;RECLASSIFIED;AC=504;AN=29168;NFAM=496
chr12	36214421	36214986	chr12	36688685	36689262	179370	16699.3	+	-	BND	LOW	179370_1	N	N[chr12:36689254[	179370_2	N	]chr12:36214431]N	SVTYPE=BND;POS=36214431;STRANDS=+-:6;IMPRECISE;CIPOS=-10,555;CIEND=-568,9;CIPOS95=-1,205;CIEND95=-159,1;MATEID=179370_2;EVENT=179370;SU=6;PE=6;SR=0;ALG=PROD;AF=0.01034;NSAMP=301;MSQ=25.24;RECLASSIFIED;AC=301;AN=29118;NFAM=295	SVTYPE=BND;POS=36689254;STRANDS=+-:6;IMPRECISE;CIPOS=-568,9;CIEND=-10,555;CIPOS95=-159,1;CIEND95=-1,205;MATEID=179370_1;EVENT=179370;SECONDARY;SU=6;PE=6;SR=0;ALG=PROD;AF=0.01034;NSAMP=301;MSQ=25.24;RECLASSIFIED;AC=301;AN=29118;NFAM=295
chr12	36233338	36234005	chr12	36838055	36838807	470995	29780.6	-	+	BND	LOW	470995_1	N	]chr12:36838085]N	470995_2	N	N[chr12:36233923[	SVTYPE=BND;POS=36233923;STRANDS=-+:11;IMPRECISE;CIPOS=-584,83;CIEND=-30,722;CIPOS95=-125,83;CIEND95=-30,282;MATEID=470995_2;EVENT=470995;SU=11;PE=11;SR=0;ALG=SUM;AF=0.0002092;NSAMP=5;MSQ=27.38;RECLASSIFIED;AC=6;AN=28684;NFAM=5	SVTYPE=BND;POS=36838085;STRANDS=-+:11;IMPRECISE;CIPOS=-30,722;CIEND=-584,83;CIPOS95=-30,282;CIEND95=-125,83;MATEID=470995_1;EVENT=470995;SECONDARY;SU=11;PE=11;SR=0;ALG=SUM;AF=0.0002092;NSAMP=5;MSQ=27.38;RECLASSIFIED;AC=6;AN=28684;NFAM=5
chr12	36233490	36233917	chr12	36337898	36338251	470993	36129.9	-	+	BND	LOW	470993_1	N	]chr12:36337928]N	470993_2	N	N[chr12:36233892[	SVTYPE=BND;POS=36233892;STRANDS=-+:25;IMPRECISE;CIPOS=-401,26;CIEND=-30,323;CIPOS95=-36,26;CIEND95=-17,17;MATEID=470993_2;EVENT=470993;SU=25;PE=25;SR=0;ALG=PROD;AF=0.0002469;NSAMP=6;MSQ=55.92;RECLASSIFIED;AC=7;AN=28356;NFAM=4	SVTYPE=BND;POS=36337928;STRANDS=-+:25;IMPRECISE;CIPOS=-30,323;CIEND=-401,26;CIPOS95=-17,17;CIEND95=-36,26;MATEID=470993_1;EVENT=470993;SECONDARY;SU=25;PE=25;SR=0;ALG=PROD;AF=0.0002469;NSAMP=6;MSQ=55.92;RECLASSIFIED;AC=7;AN=28356;NFAM=4
chr12	36233859	36233887	chr12	36779266	36779318	470994	581518.0	-	+	BND	LOW	470994_1	N	]chr12:36779276]N	470994_2	N	N[chr12:36233880[	SVTYPE=BND;POS=36233880;STRANDS=-+:20324;CIPOS=-20,8;CIEND=-10,42;CIPOS95=0,0;CIEND95=0,0;MATEID=470994_2;EVENT=470994;SU=20324;PE=20324;SR=0;ALG=PROD;AF=0.1985;NSAMP=4304;MSQ=58.74;RECLASSIFIED;AC=5690;AN=28664;NFAM=3957	SVTYPE=BND;POS=36779276;STRANDS=-+:20324;CIPOS=-10,42;CIEND=-20,8;CIPOS95=0,0;CIEND95=0,0;MATEID=470994_1;EVENT=470994;SECONDARY;SU=20324;PE=20324;SR=0;ALG=PROD;AF=0.1985;NSAMP=4304;MSQ=58.74;RECLASSIFIED;AC=5690;AN=28664;NFAM=3957
chr12	36241599	36242121	chr12	36581873	36582446	179371	6762.03	+	-	BND	LOW	179371_1	N	N[chr12:36582418[	179371_2	N	]chr12:36241629]N	SVTYPE=BND;POS=36241629;STRANDS=+-:8;IMPRECISE;CIPOS=-30,492;CIEND=-544,29;CIPOS95=-30,143;CIEND95=-160,29;MATEID=179371_2;EVENT=179371;SU=8;PE=8;SR=0;ALG=PROD;AF=0.0008232;NSAMP=21;MSQ=20.88;RECLASSIFIED;AC=24;AN=29154;NFAM=21	SVTYPE=BND;POS=36582418;STRANDS=+-:8;IMPRECISE;CIPOS=-544,29;CIEND=-30,492;CIPOS95=-160,29;CIEND95=-30,143;MATEID=179371_1;EVENT=179371;SECONDARY;SU=8;PE=8;SR=0;ALG=PROD;AF=0.0008232;NSAMP=21;MSQ=20.88;RECLASSIFIED;AC=24;AN=29154;NFAM=21
chr12	36242139	36242760	chr12	36791885	36792491	470997	10860.6	-	+	BND	LOW	470997_1	N	]chr12:36791935]N	470997_2	N	N[chr12:36242726[	SVTYPE=BND;POS=36242726;STRANDS=-+:17;IMPRECISE;CIPOS=-586,35;CIEND=-50,556;CIPOS95=-105,35;CIEND95=-50,107;MATEID=470997_2;EVENT=470997;SU=17;PE=17;SR=0;ALG=PROD;AF=0.003491;NSAMP=84;MSQ=17.9;RECLASSIFIED;AC=102;AN=29222;NFAM=83	SVTYPE=BND;POS=36791935;STRANDS=-+:17;IMPRECISE;CIPOS=-50,556;CIEND=-586,35;CIPOS95=-50,107;CIEND95=-105,35;MATEID=470997_1;EVENT=470997;SECONDARY;SU=17;PE=17;SR=0;ALG=PROD;AF=0.003491;NSAMP=84;MSQ=17.9;RECLASSIFIED;AC=102;AN=29222;NFAM=83
chr12	36242401	36242725	chr12	36337984	36338267	470996	31793.3	-	+	BND	LOW	470996_1	N	]chr12:36337994]N	470996_2	N	N[chr12:36242705[	SVTYPE=BND;POS=36242705;STRANDS=-+:456;IMPRECISE;CIPOS=-303,21;CIEND=-10,273;CIPOS95=-9,9;CIEND95=-9,9;MATEID=470996_2;EVENT=470996;SU=456;PE=456;SR=0;ALG=PROD;AF=0.02025;NSAMP=579;MSQ=16.96;RECLASSIFIED;AC=591;AN=29192;NFAM=546	SVTYPE=BND;POS=36337994;STRANDS=-+:456;IMPRECISE;CIPOS=-10,273;CIEND=-303,21;CIPOS95=-9,9;CIEND95=-9,9;MATEID=470996_1;EVENT=470996;SECONDARY;SU=456;PE=456;SR=0;ALG=PROD;AF=0.02025;NSAMP=579;MSQ=16.96;RECLASSIFIED;AC=591;AN=29192;NFAM=546
chr12	36242902	36243541	chr12	36511882	36512540	179372	42802.7	+	-	BND	LOW	179372_1	N	N[chr12:36512533[	179372_2	N	]chr12:36242912]N	SVTYPE=BND;POS=36242912;STRANDS=+-:4;IMPRECISE;CIPOS=-10,629;CIEND=-650,8;CIPOS95=-1,217;CIEND95=-227,0;MATEID=179372_2;EVENT=179372;SU=4;PE=4;SR=0;ALG=PROD;AF=0.008095;NSAMP=206;MSQ=20.9;RECLASSIFIED;AC=206;AN=25448;NFAM=199	SVTYPE=BND;POS=36512533;STRANDS=+-:4;IMPRECISE;CIPOS=-650,8;CIEND=-10,629;CIPOS95=-227,0;CIEND95=-1,217;MATEID=179372_1;EVENT=179372;SECONDARY;SU=4;PE=4;SR=0;ALG=PROD;AF=0.008095;NSAMP=206;MSQ=20.9;RECLASSIFIED;AC=206;AN=25448;NFAM=199
chr12	36244304	36244885	chr12	36985209	36985883	179373	38540.7	+	-	BND	LOW	179373_1	N	N[chr12:36985874[	179373_2	N	]chr12:36244334]N	SVTYPE=BND;POS=36244334;STRANDS=+-:33;IMPRECISE;CIPOS=-30,551;CIEND=-664,10;CIPOS95=-30,79;CIEND95=-135,10;MATEID=179373_2;EVENT=179373;SU=33;PE=33;SR=0;ALG=PROD;AF=0.005242;NSAMP=135;MSQ=15.52;RECLASSIFIED;AC=135;AN=25752;NFAM=134	SVTYPE=BND;POS=36985874;STRANDS=+-:33;IMPRECISE;CIPOS=-664,10;CIEND=-30,551;CIPOS95=-135,10;CIEND95=-30,79;MATEID=179373_1;EVENT=179373;SECONDARY;SU=33;PE=33;SR=0;ALG=PROD;AF=0.005242;NSAMP=135;MSQ=15.52;RECLASSIFIED;AC=135;AN=25752;NFAM=134
chr12	36252824	36253294	chr12	36933510	36934072	179374	956.91	+	-	BND	LOW	179374_1	N	N[chr12:36934064[	179374_2	N	]chr12:36252834]N	SVTYPE=BND;POS=36252834;STRANDS=+-:5;IMPRECISE;CIPOS=-10,460;CIEND=-553,9;CIPOS95=-1,154;CIEND95=-164,1;MATEID=179374_2;EVENT=179374;SU=5;PE=5;SR=0;ALG=PROD;AF=6.844e-05;NSAMP=2;MSQ=32.98;RECLASSIFIED;AC=2;AN=29222;NFAM=2	SVTYPE=BND;POS=36934064;STRANDS=+-:5;IMPRECISE;CIPOS=-553,9;CIEND=-10,460;CIPOS95=-164,1;CIEND95=-1,154;MATEID=179374_1;EVENT=179374;SECONDARY;SU=5;PE=5;SR=0;ALG=PROD;AF=6.844e-05;NSAMP=2;MSQ=32.98;RECLASSIFIED;AC=2;AN=29222;NFAM=2
chr12	36269458	36270103	chr12	36947568	36948128	179375	46389.6	+	-	BND	LOW	179375_1	N	N[chr12:36948114[	179375_2	N	]chr12:36269478]N	SVTYPE=BND;POS=36269478;STRANDS=+-:21;IMPRECISE;CIPOS=-20,625;CIEND=-545,15;CIPOS95=-20,131;CIEND95=-92,15;MATEID=179375_2;EVENT=179375;SU=21;PE=21;SR=0;ALG=PROD;AF=0.009461;NSAMP=226;MSQ=23;RECLASSIFIED;AC=226;AN=23888;NFAM=217	SVTYPE=BND;POS=36948114;STRANDS=+-:21;IMPRECISE;CIPOS=-545,15;CIEND=-20,625;CIPOS95=-92,15;CIEND95=-20,131;MATEID=179375_1;EVENT=179375;SECONDARY;SU=21;PE=21;SR=0;ALG=PROD;AF=0.009461;NSAMP=226;MSQ=23;RECLASSIFIED;AC=226;AN=23888;NFAM=217
chr12	36270967	36271395	chr12	36914890	36915330	470998	25287.7	-	+	BND	LOW	470998_1	N	]chr12:36914904]N	470998_2	N	N[chr12:36271383[	SVTYPE=BND;POS=36271383;STRANDS=-+:76;IMPRECISE;CIPOS=-415,13;CIEND=-14,426;CIPOS95=-29,13;CIEND95=-14,39;MATEID=470998_2;EVENT=470998;SU=76;PE=76;SR=0;ALG=PROD;AF=0.003254;NSAMP=78;MSQ=27.59;RECLASSIFIED;AC=81;AN=24894;NFAM=78	SVTYPE=BND;POS=36914904;STRANDS=-+:76;IMPRECISE;CIPOS=-14,426;CIEND=-415,13;CIPOS95=-14,39;CIEND95=-29,13;MATEID=470998_1;EVENT=470998;SECONDARY;SU=76;PE=76;SR=0;ALG=PROD;AF=0.003254;NSAMP=78;MSQ=27.59;RECLASSIFIED;AC=81;AN=24894;NFAM=78
chr12	36271592	36272258	chr12	36598081	36598591	179376	27232.1	+	-	BND	LOW	179376_1	N	N[chr12:36598583[	179376_2	N	]chr12:36271602]N	SVTYPE=BND;POS=36271602;STRANDS=+-:4;IMPRECISE;CIPOS=-10,656;CIEND=-501,9;CIPOS95=-1,224;CIEND95=-160,2;MATEID=179376_2;EVENT=179376;SU=4;PE=4;SR=0;ALG=PROD;AF=0.0002724;NSAMP=7;MSQ=26.12;RECLASSIFIED;AC=7;AN=25698;NFAM=7	SVTYPE=BND;POS=36598583;STRANDS=+-:4;IMPRECISE;CIPOS=-501,9;CIEND=-10,656;CIPOS95=-160,2;CIEND95=-1,224;MATEID=179376_1;EVENT=179376;SECONDARY;SU=4;PE=4;SR=0;ALG=PROD;AF=0.0002724;NSAMP=7;MSQ=26.12;RECLASSIFIED;AC=7;AN=25698;NFAM=7
chr12	36276027	36276503	chr12	36312341	36312697	179377	1142.25	+	-	BND	LOW	179377_1	N	N[chr12:36312669[	179377_2	N	]chr12:36276057]N	SVTYPE=BND;POS=36276057;STRANDS=+-:20;IMPRECISE;CIPOS=-30,446;CIEND=-327,29;CIPOS95=-30,88;CIEND95=-27,27;MATEID=179377_2;EVENT=179377;SU=20;PE=20;SR=0;ALG=PROD;AF=0.0001713;NSAMP=5;MSQ=57.93;RECLASSIFIED;AC=5;AN=29186;NFAM=5	SVTYPE=BND;POS=36312669;STRANDS=+-:20;IMPRECISE;CIPOS=-327,29;CIEND=-30,446;CIPOS95=-27,27;CIEND95=-30,88;MATEID=179377_1;EVENT=179377;SECONDARY;SU=20;PE=20;SR=0;ALG=PROD;AF=0.0001713;NSAMP=5;MSQ=57.93;RECLASSIFIED;AC=5;AN=29186;NFAM=5
chr12	36277489	36277582	chr12	36841256	36841359	471000	422078.0	-	+	BND	LOW	471000_1	N	]chr12:36841266]N	471000_2	N	N[chr12:36277578[	SVTYPE=BND;POS=36277578;STRANDS=-+:6655;IMPRECISE;CIPOS=-88,5;CIEND=-10,93;CIPOS95=-1,1;CIEND95=-7,7;MATEID=471000_2;EVENT=471000;SU=6655;PE=6655;SR=0;ALG=PROD;AF=0.2144;NSAMP=4212;MSQ=55.08;RECLASSIFIED;AC=6235;AN=29084;NFAM=3912	SVTYPE=BND;POS=36841266;STRANDS=-+:6655;IMPRECISE;CIPOS=-10,93;CIEND=-88,5;CIPOS95=-7,7;CIEND95=-1,1;MATEID=471000_1;EVENT=471000;SECONDARY;SU=6655;PE=6655;SR=0;ALG=PROD;AF=0.2144;NSAMP=4212;MSQ=55.08;RECLASSIFIED;AC=6235;AN=29084;NFAM=3912
chr12	36277593	36277986	chr12	36434783	36435220	179378	17834.6	+	-	BND	LOW	179378_1	N	N[chr12:36435211[	179378_2	N	]chr12:36277605]N	SVTYPE=BND;POS=36277605;STRANDS=+-:155;IMPRECISE;CIPOS=-12,381;CIEND=-427,10;CIPOS95=-12,20;CIEND95=-40,10;MATEID=179378_2;EVENT=179378;SU=155;PE=155;SR=0;ALG=PROD;AF=0.01528;NSAMP=446;MSQ=22.24;RECLASSIFIED;AC=446;AN=29192;NFAM=437	SVTYPE=BND;POS=36435211;STRANDS=+-:155;IMPRECISE;CIPOS=-427,10;CIEND=-12,381;CIPOS95=-40,10;CIEND95=-12,20;MATEID=179378_1;EVENT=179378;SECONDARY;SU=155;PE=155;SR=0;ALG=PROD;AF=0.01528;NSAMP=446;MSQ=22.24;RECLASSIFIED;AC=446;AN=29192;NFAM=437
chr12	36277598	36277948	chr12	36297964	36298342	470999	6228.73	-	+	BND	LOW	470999_1	N	]chr12:36297989]N	470999_2	N	N[chr12:36277938[	SVTYPE=BND;POS=36277938;STRANDS=-+:32;IMPRECISE;CIPOS=-339,11;CIEND=-25,353;CIPOS95=-48,11;CIEND95=-25,57;MATEID=470999_2;EVENT=470999;SU=32;PE=32;SR=0;ALG=PROD;AF=0.004652;NSAMP=136;MSQ=17.23;RECLASSIFIED;AC=136;AN=29236;NFAM=136	SVTYPE=BND;POS=36297989;STRANDS=-+:32;IMPRECISE;CIPOS=-25,353;CIEND=-339,11;CIPOS95=-25,57;CIEND95=-48,11;MATEID=470999_1;EVENT=470999;SECONDARY;SU=32;PE=32;SR=0;ALG=PROD;AF=0.004652;NSAMP=136;MSQ=17.23;RECLASSIFIED;AC=136;AN=29236;NFAM=136
chr12	36277599	36277703	chr12	36965777	36965850	179379	599674.0	+	-	BND	LOW	179379_1	N	N[chr12:36965846[	179379_2	N	]chr12:36277606]N	SVTYPE=BND;POS=36277606;STRANDS=+-:7112;IMPRECISE;CIPOS=-7,97;CIEND=-68,5;CIPOS95=-1,1;CIEND95=0,0;MATEID=179379_2;EVENT=179379;SU=7112;PE=7112;SR=0;ALG=PROD;AF=0.2157;NSAMP=6194;MSQ=58.65;RECLASSIFIED;AC=6303;AN=29218;NFAM=5761	SVTYPE=BND;POS=36965846;STRANDS=+-:7112;IMPRECISE;CIPOS=-68,5;CIEND=-7,97;CIPOS95=0,0;CIEND95=-1,1;MATEID=179379_1;EVENT=179379;SECONDARY;SU=7112;PE=7112;SR=0;ALG=PROD;AF=0.2157;NSAMP=6194;MSQ=58.65;RECLASSIFIED;AC=6303;AN=29218;NFAM=5761
chr12	36277891	36278312	chr12	37053442	37053962	179380	10908.2	+	-	BND	LOW	179380_1	N	N[chr12:37053950[	179380_2	N	]chr12:36277908]N	SVTYPE=BND;POS=36277908;STRANDS=+-:94;IMPRECISE;CIPOS=-17,404;CIEND=-507,13;CIPOS95=-17,25;CIEND95=-74,13;MATEID=179380_2;EVENT=179380;SU=94;PE=94;SR=0;ALG=PROD;AF=0.008389;NSAMP=245;MSQ=19.25;RECLASSIFIED;AC=245;AN=29206;NFAM=243	SVTYPE=BND;POS=37053950;STRANDS=+-:94;IMPRECISE;CIPOS=-507,13;CIEND=-17,404;CIPOS95=-74,13;CIEND95=-17,25;MATEID=179380_1;EVENT=179380;SECONDARY;SU=94;PE=94;SR=0;ALG=PROD;AF=0.008389;NSAMP=245;MSQ=19.25;RECLASSIFIED;AC=245;AN=29206;NFAM=243
chr12	36281728	36282085	chr12	36967717	36968082	471001	99977.6	-	+	BND	LOW	471001_1	N	]chr12:36967727]N	471001_2	N	N[chr12:36282076[	SVTYPE=BND;POS=36282076;STRANDS=-+:389;IMPRECISE;CIPOS=-347,10;CIEND=-10,355;CIPOS95=-28,10;CIEND95=-10,34;MATEID=471001_2;EVENT=471001;SU=389;PE=389;SR=0;ALG=PROD;AF=0.05298;NSAMP=1449;MSQ=19.62;RECLASSIFIED;AC=1474;AN=27820;NFAM=1346	SVTYPE=BND;POS=36967727;STRANDS=-+:389;IMPRECISE;CIPOS=-10,355;CIEND=-347,10;CIPOS95=-10,34;CIEND95=-28,10;MATEID=471001_1;EVENT=471001;SECONDARY;SU=389;PE=389;SR=0;ALG=PROD;AF=0.05298;NSAMP=1449;MSQ=19.62;RECLASSIFIED;AC=1474;AN=27820;NFAM=1346
chr12	36287121	36287288	chr12	36364752	36364961	179381	905347.0	+	-	BND	LOW	179381_1	N	N[chr12:36364943[	179381_2	N	]chr12:36287130]N	SVTYPE=BND;POS=36287130;STRANDS=+-:1547;IMPRECISE;CIPOS=-9,158;CIEND=-190,19;CIPOS95=-1,1;CIEND95=-6,6;MATEID=179381_2;EVENT=179381;SU=1547;PE=1547;SR=0;ALG=PROD;AF=0.2123;NSAMP=4730;MSQ=89.91;RECLASSIFIED;AC=5815;AN=27386;NFAM=4361	SVTYPE=BND;POS=36364943;STRANDS=+-:1547;IMPRECISE;CIPOS=-190,19;CIEND=-9,158;CIPOS95=-6,6;CIEND95=-1,1;MATEID=179381_1;EVENT=179381;SECONDARY;SU=1547;PE=1547;SR=0;ALG=PROD;AF=0.2123;NSAMP=4730;MSQ=89.91;RECLASSIFIED;AC=5815;AN=27386;NFAM=4361
chr12	36288658	36289376	chr12	36645869	36646475	471002	20057.3	-	+	BND	LOW	471002_1	N	]chr12:36645899]N	471002_2	N	N[chr12:36289348[	SVTYPE=BND;POS=36289348;STRANDS=-+:8;IMPRECISE;CIPOS=-689,29;CIEND=-30,576;CIPOS95=-175,29;CIEND95=-30,144;MATEID=471002_2;EVENT=471002;SU=8;PE=8;SR=0;ALG=PROD;AF=0.001272;NSAMP=33;MSQ=15;RECLASSIFIED;AC=33;AN=25938;NFAM=33	SVTYPE=BND;POS=36645899;STRANDS=-+:8;IMPRECISE;CIPOS=-30,576;CIEND=-689,29;CIPOS95=-30,144;CIEND95=-175,29;MATEID=471002_1;EVENT=471002;SECONDARY;SU=8;PE=8;SR=0;ALG=PROD;AF=0.001272;NSAMP=33;MSQ=15;RECLASSIFIED;AC=33;AN=25938;NFAM=33
chr12	36299298	36299949	chr12	36638775	36639111	179382	343275.0	+	-	BND	LOW	179382_1	N	N[chr12:36639094[	179382_2	N	]chr12:36299309]N	SVTYPE=BND;POS=36299309;STRANDS=+-:33;IMPRECISE;CIPOS=-11,640;CIEND=-318,18;CIPOS95=-11,133;CIEND95=-28,18;MATEID=179382_2;EVENT=179382;SU=33;PE=33;SR=0;ALG=PROD;AF=0.1505;NSAMP=4338;MSQ=41.66;RECLASSIFIED;AC=4392;AN=29186;NFAM=4026	SVTYPE=BND;POS=36639094;STRANDS=+-:33;IMPRECISE;CIPOS=-318,18;CIEND=-11,640;CIPOS95=-28,18;CIEND95=-11,133;MATEID=179382_1;EVENT=179382;SECONDARY;SU=33;PE=33;SR=0;ALG=PROD;AF=0.1505;NSAMP=4338;MSQ=41.66;RECLASSIFIED;AC=4392;AN=29186;NFAM=4026
chr12	36300268	36300789	chr12	36745515	36745966	471003	44777.3	-	+	BND	LOW	471003_1	N	]chr12:36745535]N	471003_2	N	N[chr12:36300780[	SVTYPE=BND;POS=36300780;STRANDS=-+:188;IMPRECISE;CIPOS=-511,10;CIEND=-20,431;CIPOS95=-68,10;CIEND95=-20,27;MATEID=471003_2;EVENT=471003;SU=188;PE=188;SR=0;ALG=PROD;AF=0.02227;NSAMP=647;MSQ=17.33;RECLASSIFIED;AC=647;AN=29048;NFAM=602	SVTYPE=BND;POS=36745535;STRANDS=-+:188;IMPRECISE;CIPOS=-20,431;CIEND=-511,10;CIPOS95=-20,27;CIEND95=-68,10;MATEID=471003_1;EVENT=471003;SECONDARY;SU=188;PE=188;SR=0;ALG=PROD;AF=0.02227;NSAMP=647;MSQ=17.33;RECLASSIFIED;AC=647;AN=29048;NFAM=602
chr12	36300915	36301660	chr12	36508652	36509393	179383	36554.8	+	-	BND	LOW	179383_1	N	N[chr12:36509330[	179383_2	N	]chr12:36300994]N	SVTYPE=BND;POS=36300994;STRANDS=+-:93;IMPRECISE;CIPOS=-79,666;CIEND=-677,64;CIPOS95=-79,150;CIEND95=-150,64;MATEID=179383_2;EVENT=179383;SU=93;PE=93;SR=0;ALG=SUM;AF=0.01742;NSAMP=506;MSQ=21.68;RECLASSIFIED;AC=506;AN=29040;NFAM=487	SVTYPE=BND;POS=36509330;STRANDS=+-:93;IMPRECISE;CIPOS=-677,64;CIEND=-79,666;CIPOS95=-150,64;CIEND95=-79,150;MATEID=179383_1;EVENT=179383;SECONDARY;SU=93;PE=93;SR=0;ALG=SUM;AF=0.01742;NSAMP=506;MSQ=21.68;RECLASSIFIED;AC=506;AN=29040;NFAM=487
chr12	36310018	36310662	chr12	37075101	37075766	179384	25133.2	+	-	BND	LOW	179384_1	N	N[chr12:37075758[	179384_2	N	]chr12:36310028]N	SVTYPE=BND;POS=36310028;STRANDS=+-:4;IMPRECISE;CIPOS=-10,634;CIEND=-656,9;CIPOS95=-1,218;CIEND95=-229,1;MATEID=179384_2;EVENT=179384;SU=4;PE=4;SR=0;ALG=PROD;AF=0.0002463;NSAMP=7;MSQ=10.98;RECLASSIFIED;AC=7;AN=28422;NFAM=7	SVTYPE=BND;POS=37075758;STRANDS=+-:4;IMPRECISE;CIPOS=-656,9;CIEND=-10,634;CIPOS95=-229,1;CIEND95=-1,218;MATEID=179384_1;EVENT=179384;SECONDARY;SU=4;PE=4;SR=0;ALG=PROD;AF=0.0002463;NSAMP=7;MSQ=10.98;RECLASSIFIED;AC=7;AN=28422;NFAM=7
chr12	36312014	36312294	chr12	36625025	36625748	471006	2.24608e+06	-	+	BND	LOW	471006_1	N	]chr12:36625075]N	471006_2	N	N[chr12:36312246[	SVTYPE=BND;POS=36312246;STRANDS=-+:5;IMPRECISE;CIPOS=-231,49;CIEND=-50,673;CIPOS95=-61,49;CIEND95=-50,114;MATEID=471006_2;EVENT=471006;SU=5;PE=5;SR=0;ALG=PROD;AF=0.6304;NSAMP=12240;MSQ=90.39;RECLASSIFIED;AC=18313;AN=29048;NFAM=11231	SVTYPE=BND;POS=36625075;STRANDS=-+:5;IMPRECISE;CIPOS=-50,673;CIEND=-231,49;CIPOS95=-50,114;CIEND95=-61,49;MATEID=471006_1;EVENT=471006;SECONDARY;SU=5;PE=5;SR=0;ALG=PROD;AF=0.6304;NSAMP=12240;MSQ=90.39;RECLASSIFIED;AC=18313;AN=29048;NFAM=11231
chr12	36312632	36312639	chr12	36625178	36625190	471005	2.26882e+06	-	+	BND	LOW	471005_1	N	]chr12:36625186]N	471005_2	N	N[chr12:36312636[	SVTYPE=BND;POS=36312636;STRANDS=-+:118337;CIPOS=-3,4;CIEND=-8,4;CIPOS95=0,0;CIEND95=0,0;MATEID=471005_2;EVENT=471005;SU=118337;PE=118337;SR=0;AF=0.6554;NSAMP=12334;MSQ=91.16;RECLASSIFIED;AC=19100;AN=29144;NFAM=11321	SVTYPE=BND;POS=36625186;STRANDS=-+:118337;CIPOS=-8,4;CIEND=-3,4;CIPOS95=0,0;CIEND95=0,0;MATEID=471005_1;EVENT=471005;SECONDARY;SU=118337;PE=118337;SR=0;AF=0.6554;NSAMP=12334;MSQ=91.16;RECLASSIFIED;AC=19100;AN=29144;NFAM=11321
chr12	36312736	36312755	chr12	36478046	36478065	471004	1688.85	-	+	BND	LOW	471004_1	N	]chr12:36478056]N	471004_2	N	N[chr12:36312747[	SVTYPE=BND;POS=36312747;STRANDS=-+:8;CIPOS=-10,9;CIEND=-10,9;CIPOS95=0,0;CIEND95=0,0;MATEID=471004_2;EVENT=471004;SU=8;PE=3;SR=5;ALG=PROD;AF=3.429e-05;NSAMP=1;MSQ=6.94;RECLASSIFIED;AC=1;AN=29166;NFAM=1	SVTYPE=BND;POS=36478056;STRANDS=-+:8;CIPOS=-10,9;CIEND=-10,9;CIPOS95=0,0;CIEND95=0,0;MATEID=471004_1;EVENT=471004;SECONDARY;SU=8;PE=3;SR=5;ALG=PROD;AF=3.429e-05;NSAMP=1;MSQ=6.94;RECLASSIFIED;AC=1;AN=29166;NFAM=1
chr12	36313914	36314553	chr12	37107159	37107834	179387	42350.1	+	-	BND	LOW	179387_1	N	N[chr12:37107826[	179387_2	N	]chr12:36313924]N	SVTYPE=BND;POS=36313924;STRANDS=+-:4;IMPRECISE;CIPOS=-10,629;CIEND=-666,9;CIPOS95=-1,207;CIEND95=-225,1;MATEID=179387_2;EVENT=179387;SU=4;PE=4;SR=0;ALG=PROD;AF=0.01485;NSAMP=429;MSQ=29.39;RECLASSIFIED;AC=429;AN=28882;NFAM=395	SVTYPE=BND;POS=37107826;STRANDS=+-:4;IMPRECISE;CIPOS=-666,9;CIEND=-10,629;CIPOS95=-225,1;CIEND95=-1,207;MATEID=179387_1;EVENT=179387;SECONDARY;SU=4;PE=4;SR=0;ALG=PROD;AF=0.01485;NSAMP=429;MSQ=29.39;RECLASSIFIED;AC=429;AN=28882;NFAM=395
chr12	36314265	36314576	chr12	36923215	36923531	179386	193456.0	+	-	BND	LOW	179386_1	N	N[chr12:36923513[	179386_2	N	]chr12:36314280]N	SVTYPE=BND;POS=36314280;STRANDS=+-:531;IMPRECISE;CIPOS=-15,296;CIEND=-297,19;CIPOS95=-15,18;CIEND95=-18,18;MATEID=179386_2;EVENT=179386;SU=531;PE=531;SR=0;ALG=PROD;AF=0.06194;NSAMP=1788;MSQ=43.78;RECLASSIFIED;AC=1791;AN=28914;NFAM=1652	SVTYPE=BND;POS=36923513;STRANDS=+-:531;IMPRECISE;CIPOS=-297,19;CIEND=-15,296;CIPOS95=-18,18;CIEND95=-15,18;MATEID=179386_1;EVENT=179386;SECONDARY;SU=531;PE=531;SR=0;ALG=PROD;AF=0.06194;NSAMP=1788;MSQ=43.78;RECLASSIFIED;AC=1791;AN=28914;NFAM=1652
chr12	36314267	36314937	chr12	36767989	36768693	179385	12306.8	+	-	BND	LOW	179385_1	N	N[chr12:36768685[	179385_2	N	]chr12:36314277]N	SVTYPE=BND;POS=36314277;STRANDS=+-:4;IMPRECISE;CIPOS=-10,660;CIEND=-695,9;CIPOS95=-2,157;CIEND95=-154,2;MATEID=179385_2;EVENT=179385;SU=4;PE=4;SR=0;ALG=PROD;AF=0.001038;NSAMP=30;MSQ=31;RECLASSIFIED;AC=30;AN=28898;NFAM=29	SVTYPE=BND;POS=36768685;STRANDS=+-:4;IMPRECISE;CIPOS=-695,9;CIEND=-10,660;CIPOS95=-154,2;CIEND95=-2,157;MATEID=179385_1;EVENT=179385;SECONDARY;SU=4;PE=4;SR=0;ALG=PROD;AF=0.001038;NSAMP=30;MSQ=31;RECLASSIFIED;AC=30;AN=28898;NFAM=29
chr12	36318944	36320081	chr12	36537992	36539154	179388	976686.0	+	-	BND	LOW	179388_1	N	N[chr12:36538995[	179388_2	N	]chr12:36319116]N	SVTYPE=BND;POS=36319116;STRANDS=+-:43872;IMPRECISE;CIPOS=-172,965;CIEND=-1002,160;CIPOS95=-112,112;CIEND95=-104,104;MATEID=179388_2;EVENT=179388;SU=43872;PE=43872;SR=0;ALG=SUM;AF=0.09572;NSAMP=2759;MSQ=135.44;RECLASSIFIED;AC=2760;AN=28834;NFAM=2264	SVTYPE=BND;POS=36538995;STRANDS=+-:43872;IMPRECISE;CIPOS=-1002,160;CIEND=-172,965;CIPOS95=-104,104;CIEND95=-112,112;MATEID=179388_1;EVENT=179388;SECONDARY;SU=43872;PE=43872;SR=0;ALG=SUM;AF=0.09572;NSAMP=2759;MSQ=135.44;RECLASSIFIED;AC=2760;AN=28834;NFAM=2264
chr12	36320067	36320679	chr12	36834698	36835234	179389	43038.0	+	-	BND	LOW	179389_1	N	N[chr12:36835226[	179389_2	N	]chr12:36320077]N	SVTYPE=BND;POS=36320077;STRANDS=+-:6;IMPRECISE;CIPOS=-10,602;CIEND=-527,9;CIPOS95=-1,181;CIEND95=-171,1;MATEID=179389_2;EVENT=179389;SU=6;PE=6;SR=0;ALG=PROD;AF=0.01558;NSAMP=234;MSQ=37.71;RECLASSIFIED;AC=431;AN=27662;NFAM=229	SVTYPE=BND;POS=36835226;STRANDS=+-:6;IMPRECISE;CIPOS=-527,9;CIEND=-10,602;CIPOS95=-171,1;CIEND95=-1,181;MATEID=179389_1;EVENT=179389;SECONDARY;SU=6;PE=6;SR=0;ALG=PROD;AF=0.01558;NSAMP=234;MSQ=37.71;RECLASSIFIED;AC=431;AN=27662;NFAM=229
chr12	36327930	36328175	chr12	37051383	37051622	179391	55606.0	+	-	BND	LOW	179391_1	N	N[chr12:37051614[	179391_2	N	]chr12:36327942]N	SVTYPE=BND;POS=36327942;STRANDS=+-:571;IMPRECISE;CIPOS=-12,233;CIEND=-230,9;CIPOS95=-6,6;CIEND95=-7,7;MATEID=179391_2;EVENT=179391;SU=571;PE=571;SR=0;ALG=PROD;AF=0.02065;NSAMP=595;MSQ=57.77;RECLASSIFIED;AC=595;AN=28814;NFAM=574	SVTYPE=BND;POS=37051614;STRANDS=+-:571;IMPRECISE;CIPOS=-230,9;CIEND=-12,233;CIPOS95=-7,7;CIEND95=-6,6;MATEID=179391_1;EVENT=179391;SECONDARY;SU=571;PE=571;SR=0;ALG=PROD;AF=0.02065;NSAMP=595;MSQ=57.77;RECLASSIFIED;AC=595;AN=28814;NFAM=574
chr12	36328554	36329208	chr12	37025746	37026307	179390	13614.3	+	-	BND	LOW	179390_1	N	N[chr12:37026279[	179390_2	N	]chr12:36328584]N	SVTYPE=BND;POS=36328584;STRANDS=+-:15;IMPRECISE;CIPOS=-30,624;CIEND=-532,29;CIPOS95=-30,134;CIEND95=-108,29;MATEID=179390_2;EVENT=179390;SU=15;PE=15;SR=0;ALG=PROD;AF=0.000468;NSAMP=13;MSQ=25.96;RECLASSIFIED;AC=13;AN=27780;NFAM=13	SVTYPE=BND;POS=37026279;STRANDS=+-:15;IMPRECISE;CIPOS=-532,29;CIEND=-30,624;CIPOS95=-108,29;CIEND95=-30,134;MATEID=179390_1;EVENT=179390;SECONDARY;SU=15;PE=15;SR=0;ALG=PROD;AF=0.000468;NSAMP=13;MSQ=25.96;RECLASSIFIED;AC=13;AN=27780;NFAM=13
chr12	36336247	36336686	chr12	36868409	36868868	471010	187114.0	-	+	BND	LOW	471010_1	N	]chr12:36868422]N	471010_2	N	N[chr12:36336677[	SVTYPE=BND;POS=36336677;STRANDS=-+:147;IMPRECISE;CIPOS=-429,10;CIEND=-13,446;CIPOS95=-32,10;CIEND95=-13,40;MATEID=471010_2;EVENT=471010;SU=147;PE=147;SR=0;ALG=PROD;AF=0.1318;NSAMP=2954;MSQ=35.04;RECLASSIFIED;AC=3841;AN=29138;NFAM=2773	SVTYPE=BND;POS=36868422;STRANDS=-+:147;IMPRECISE;CIPOS=-13,446;CIEND=-429,10;CIPOS95=-13,40;CIEND95=-32,10;MATEID=471010_1;EVENT=471010;SECONDARY;SU=147;PE=147;SR=0;ALG=PROD;AF=0.1318;NSAMP=2954;MSQ=35.04;RECLASSIFIED;AC=3841;AN=29138;NFAM=2773
chr12	36336510	36336646	chr12	36543482	36543606	471007	319408.0	-	+	BND	LOW	471007_1	N	]chr12:36543505]N	471007_2	N	N[chr12:36336637[	SVTYPE=BND;POS=36336637;STRANDS=-+:10498;IMPRECISE;CIPOS=-126,10;CIEND=-23,101;CIPOS95=-2,2;CIEND95=-1,1;MATEID=471007_2;EVENT=471007;SU=10498;PE=10498;SR=0;ALG=PROD;AF=0.1068;NSAMP=3047;MSQ=43.49;RECLASSIFIED;AC=3121;AN=29230;NFAM=2777	SVTYPE=BND;POS=36543505;STRANDS=-+:10498;IMPRECISE;CIPOS=-23,101;CIEND=-126,10;CIPOS95=-1,1;CIEND95=-2,2;MATEID=471007_1;EVENT=471007;SECONDARY;SU=10498;PE=10498;SR=0;ALG=PROD;AF=0.1068;NSAMP=3047;MSQ=43.49;RECLASSIFIED;AC=3121;AN=29230;NFAM=2777
chr12	36336807	36337722	chr12	36860839	36861570	471009	32444.8	-	+	BND	LOW	471009_1	N	]chr12:36860871]N	471009_2	N	N[chr12:36337694[	SVTYPE=BND;POS=36337694;STRANDS=-+:11;IMPRECISE;CIPOS=-886,29;CIEND=-32,699;CIPOS95=-423,29;CIEND95=-32,191;MATEID=471009_2;EVENT=471009;SU=11;PE=11;SR=0;ALG=SUM;AF=7.92e-05;NSAMP=2;MSQ=22.6;RECLASSIFIED;AC=2;AN=25254;NFAM=2	SVTYPE=BND;POS=36860871;STRANDS=-+:11;IMPRECISE;CIPOS=-32,699;CIEND=-886,29;CIPOS95=-32,191;CIEND95=-423,29;MATEID=471009_1;EVENT=471009;SECONDARY;SU=11;PE=11;SR=0;ALG=SUM;AF=7.92e-05;NSAMP=2;MSQ=22.6;RECLASSIFIED;AC=2;AN=25254;NFAM=2
chr12	36337125	36337130	chr12	36612730	36612802	471008	271429.0	-	+	BND	LOW	471008_1	N	]chr12:36612744]N	471008_2	N	N[chr12:36337129[	SVTYPE=BND;POS=36337129;STRANDS=-+:13627;CIPOS=-3,2;CIEND=-14,58;CIPOS95=0,0;CIEND95=0,0;MATEID=471008_2;EVENT=471008;SU=13627;PE=13627;SR=0;ALG=PROD;AF=0.1536;NSAMP=3881;MSQ=39.5;RECLASSIFIED;AC=4350;AN=28324;NFAM=3686	SVTYPE=BND;POS=36612744;STRANDS=-+:13627;CIPOS=-14,58;CIEND=-3,2;CIPOS95=0,0;CIEND95=0,0;MATEID=471008_1;EVENT=471008;SECONDARY;SU=13627;PE=13627;SR=0;ALG=PROD;AF=0.1536;NSAMP=3881;MSQ=39.5;RECLASSIFIED;AC=4350;AN=28324;NFAM=3686
chr12	36337311	36337851	chr12	36837336	36837885	179394	21173.6	+	-	BND	LOW	179394_1	N	N[chr12:36837857[	179394_2	N	]chr12:36337341]N	SVTYPE=BND;POS=36337341;STRANDS=+-:7;IMPRECISE;CIPOS=-30,510;CIEND=-520,29;CIPOS95=-30,146;CIEND95=-167,29;MATEID=179394_2;EVENT=179394;SU=7;PE=7;SR=0;ALG=PROD;AF=0.0003301;NSAMP=9;MSQ=79.61;RECLASSIFIED;AC=9;AN=27262;NFAM=9	SVTYPE=BND;POS=36837857;STRANDS=+-:7;IMPRECISE;CIPOS=-520,29;CIEND=-30,510;CIPOS95=-167,29;CIEND95=-30,146;MATEID=179394_1;EVENT=179394;SECONDARY;SU=7;PE=7;SR=0;ALG=PROD;AF=0.0003301;NSAMP=9;MSQ=79.61;RECLASSIFIED;AC=9;AN=27262;NFAM=9
chr12	36337320	36337951	chr12	36996890	36997583	179395	5508.61	+	-	BND	LOW	179395_1	N	N[chr12:36997575[	179395_2	N	]chr12:36337330]N	SVTYPE=BND;POS=36337330;STRANDS=+-:4;IMPRECISE;CIPOS=-10,621;CIEND=-684,9;CIPOS95=-1,196;CIEND95=-226,1;MATEID=179395_2;EVENT=179395;SU=4;PE=4;SR=0;ALG=PROD;AF=3.433e-05;NSAMP=1;MSQ=20.95;RECLASSIFIED;AC=1;AN=29128;NFAM=1	SVTYPE=BND;POS=36997575;STRANDS=+-:4;IMPRECISE;CIPOS=-684,9;CIEND=-10,621;CIPOS95=-226,1;CIEND95=-1,196;MATEID=179395_1;EVENT=179395;SECONDARY;SU=4;PE=4;SR=0;ALG=PROD;AF=3.433e-05;NSAMP=1;MSQ=20.95;RECLASSIFIED;AC=1;AN=29128;NFAM=1
chr12	36337963	36338391	chr12	36837295	36837837	179393	21259.6	+	-	BND	LOW	179393_1	N	N[chr12:36837821[	179393_2	N	]chr12:36337993]N	SVTYPE=BND;POS=36337993;STRANDS=+-:27;IMPRECISE;CIPOS=-30,398;CIEND=-525,17;CIPOS95=-30,62;CIEND95=-89,17;MATEID=179393_2;EVENT=179393;SU=27;PE=27;SR=0;ALG=PROD;AF=0.0002181;NSAMP=6;MSQ=115.02;RECLASSIFIED;AC=6;AN=27514;NFAM=6	SVTYPE=BND;POS=36837821;STRANDS=+-:27;IMPRECISE;CIPOS=-525,17;CIEND=-30,398;CIPOS95=-89,17;CIEND95=-30,62;MATEID=179393_1;EVENT=179393;SECONDARY;SU=27;PE=27;SR=0;ALG=PROD;AF=0.0002181;NSAMP=6;MSQ=115.02;RECLASSIFIED;AC=6;AN=27514;NFAM=6
chr12	36351351	36351777	chr12	36772550	36772948	471011	68668.7	-	+	BND	LOW	471011_1	N	]chr12:36772564]N	471011_2	N	N[chr12:36351767[	SVTYPE=BND;POS=36351767;STRANDS=-+:100;IMPRECISE;CIPOS=-415,11;CIEND=-14,384;CIPOS95=-36,11;CIEND95=-14,27;MATEID=471011_2;EVENT=471011;SU=100;PE=100;SR=0;ALG=PROD;AF=0.05629;NSAMP=1342;MSQ=14.97;RECLASSIFIED;AC=1523;AN=27058;NFAM=1302	SVTYPE=BND;POS=36772564;STRANDS=-+:100;IMPRECISE;CIPOS=-14,384;CIEND=-415,11;CIPOS95=-14,27;CIEND95=-36,11;MATEID=471011_1;EVENT=471011;SECONDARY;SU=100;PE=100;SR=0;ALG=PROD;AF=0.05629;NSAMP=1342;MSQ=14.97;RECLASSIFIED;AC=1523;AN=27058;NFAM=1302
chr12	36362200	36362287	chr12	36781971	36782013	179396	662831.0	+	-	BND	LOW	179396_1	N	N[chr12:36782008[	179396_2	N	]chr12:36362209]N	SVTYPE=BND;POS=36362209;STRANDS=+-:6833;IMPRECISE;CIPOS=-9,78;CIEND=-36,6;CIPOS95=-2,2;CIEND95=0,0;MATEID=179396_2;EVENT=179396;SU=6833;PE=6833;SR=0;ALG=PROD;AF=0.1963;NSAMP=4233;MSQ=83.03;RECLASSIFIED;AC=4883;AN=24874;NFAM=3915	SVTYPE=BND;POS=36782008;STRANDS=+-:6833;IMPRECISE;CIPOS=-36,6;CIEND=-9,78;CIPOS95=0,0;CIEND95=-2,2;MATEID=179396_1;EVENT=179396;SECONDARY;SU=6833;PE=6833;SR=0;ALG=PROD;AF=0.1963;NSAMP=4233;MSQ=83.03;RECLASSIFIED;AC=4883;AN=24874;NFAM=3915
chr12	36365180	36365771	chr12	36424142	36424803	179397	113043.0	+	-	BND	LOW	179397_1	N	N[chr12:36424795[	179397_2	N	]chr12:36365190]N	SVTYPE=BND;POS=36365190;STRANDS=+-:4;IMPRECISE;CIPOS=-10,581;CIEND=-652,9;CIPOS95=-1,197;CIEND95=-224,0;MATEID=179397_2;EVENT=179397;SU=4;PE=4;SR=0;ALG=PROD;AF=0.04778;NSAMP=1307;MSQ=30.54;RECLASSIFIED;AC=1339;AN=28026;NFAM=1199	SVTYPE=BND;POS=36424795;STRANDS=+-:4;IMPRECISE;CIPOS=-652,9;CIEND=-10,581;CIPOS95=-224,0;CIEND95=-1,197;MATEID=179397_1;EVENT=179397;SECONDARY;SU=4;PE=4;SR=0;ALG=PROD;AF=0.04778;NSAMP=1307;MSQ=30.54;RECLASSIFIED;AC=1339;AN=28026;NFAM=1199
chr12	36368757	36368895	chr12	36580845	36580941	471012	196703.0	-	+	BND	LOW	471012_1	N	]chr12:36580850]N	471012_2	N	N[chr12:36368884[	SVTYPE=BND;POS=36368884;STRANDS=-+:4707;IMPRECISE;CIPOS=-126,12;CIEND=-5,91;CIPOS95=-5,5;CIEND95=-1,1;MATEID=471012_2;EVENT=471012;SU=4707;PE=4707;SR=0;ALG=PROD;AF=0.07157;NSAMP=1819;MSQ=33.67;RECLASSIFIED;AC=1821;AN=25442;NFAM=1617	SVTYPE=BND;POS=36580850;STRANDS=-+:4707;IMPRECISE;CIPOS=-5,91;CIEND=-126,12;CIPOS95=-1,1;CIEND95=-5,5;MATEID=471012_1;EVENT=471012;SECONDARY;SU=4707;PE=4707;SR=0;ALG=PROD;AF=0.07157;NSAMP=1819;MSQ=33.67;RECLASSIFIED;AC=1821;AN=25442;NFAM=1617
chr12	36368767	36369177	chr12	36552828	36553260	179398	440754.0	+	-	BND	LOW	179398_1	N	N[chr12:36553243[	179398_2	N	]chr12:36368778]N	SVTYPE=BND;POS=36368778;STRANDS=+-:139;IMPRECISE;CIPOS=-11,399;CIEND=-414,18;CIPOS95=-11,29;CIEND95=-29,18;MATEID=179398_2;EVENT=179398;SU=139;PE=139;SR=0;ALG=PROD;AF=0.1271;NSAMP=3683;MSQ=68.6;RECLASSIFIED;AC=3693;AN=29064;NFAM=3463	SVTYPE=BND;POS=36553243;STRANDS=+-:139;IMPRECISE;CIPOS=-414,18;CIEND=-11,399;CIPOS95=-29,18;CIEND95=-11,29;MATEID=179398_1;EVENT=179398;SECONDARY;SU=139;PE=139;SR=0;ALG=PROD;AF=0.1271;NSAMP=3683;MSQ=68.6;RECLASSIFIED;AC=3693;AN=29064;NFAM=3463
chr12	36380169	36380841	chr12	36580847	36581410	471014	152931.0	-	+	BND	LOW	471014_1	N	]chr12:36580857]N	471014_2	N	N[chr12:36380833[	SVTYPE=BND;POS=36380833;STRANDS=-+:5;IMPRECISE;CIPOS=-663,9;CIEND=-10,553;CIPOS95=-204,1;CIEND95=-1,180;MATEID=471014_2;EVENT=471014;SU=5;PE=5;SR=0;ALG=PROD;AF=0.1158;NSAMP=2755;MSQ=23.01;RECLASSIFIED;AC=3086;AN=26660;NFAM=2625	SVTYPE=BND;POS=36580857;STRANDS=-+:5;IMPRECISE;CIPOS=-10,553;CIEND=-663,9;CIPOS95=-1,180;CIEND95=-204,1;MATEID=471014_1;EVENT=471014;SECONDARY;SU=5;PE=5;SR=0;ALG=PROD;AF=0.1158;NSAMP=2755;MSQ=23.01;RECLASSIFIED;AC=3086;AN=26660;NFAM=2625
chr12	36380366	36380844	chr12	36500645	36501127	471013	55491.6	-	+	BND	LOW	471013_1	N	]chr12:36500661]N	471013_2	N	N[chr12:36380834[	SVTYPE=BND;POS=36380834;STRANDS=-+:49;IMPRECISE;CIPOS=-467,11;CIEND=-16,466;CIPOS95=-64,11;CIEND95=-16,77;MATEID=471013_2;EVENT=471013;SU=49;PE=49;SR=0;ALG=PROD;AF=0.04886;NSAMP=1426;MSQ=20.25;RECLASSIFIED;AC=1429;AN=29244;NFAM=1386	SVTYPE=BND;POS=36500661;STRANDS=-+:49;IMPRECISE;CIPOS=-16,466;CIEND=-467,11;CIPOS95=-16,77;CIEND95=-64,11;MATEID=471013_1;EVENT=471013;SECONDARY;SU=49;PE=49;SR=0;ALG=PROD;AF=0.04886;NSAMP=1426;MSQ=20.25;RECLASSIFIED;AC=1429;AN=29244;NFAM=1386
chr12	36381039	36381683	chr12	37022786	37023432	179399	1471.35	+	-	BND	LOW	179399_1	N	N[chr12:37023424[	179399_2	N	]chr12:36381049]N	SVTYPE=BND;POS=36381049;STRANDS=+-:4;IMPRECISE;CIPOS=-10,634;CIEND=-637,9;CIPOS95=-1,220;CIEND95=-214,1;MATEID=179399_2;EVENT=179399;SU=4;PE=4;SR=0;ALG=PROD;AF=0.0002737;NSAMP=8;MSQ=24.16;RECLASSIFIED;AC=8;AN=29226;NFAM=8	SVTYPE=BND;POS=37023424;STRANDS=+-:4;IMPRECISE;CIPOS=-637,9;CIEND=-10,634;CIPOS95=-214,1;CIEND95=-1,220;MATEID=179399_1;EVENT=179399;SECONDARY;SU=4;PE=4;SR=0;ALG=PROD;AF=0.0002737;NSAMP=8;MSQ=24.16;RECLASSIFIED;AC=8;AN=29226;NFAM=8
chr12	36386033	36386759	chr12	37060419	37061023	471017	17502.8	-	+	BND	LOW	471017_1	N	]chr12:37060429]N	471017_2	N	N[chr12:36386751[	SVTYPE=BND;POS=36386751;STRANDS=-+:4;IMPRECISE;CIPOS=-717,9;CIEND=-10,594;CIPOS95=-239,1;CIEND95=-1,188;MATEID=471017_2;EVENT=471017;SU=4;PE=4;SR=0;ALG=PROD;AF=7.107e-05;NSAMP=2;MSQ=45.96;RECLASSIFIED;AC=2;AN=28142;NFAM=2	SVTYPE=BND;POS=37060429;STRANDS=-+:4;IMPRECISE;CIPOS=-10,594;CIEND=-717,9;CIPOS95=-1,188;CIEND95=-239,1;MATEID=471017_1;EVENT=471017;SECONDARY;SU=4;PE=4;SR=0;ALG=PROD;AF=7.107e-05;NSAMP=2;MSQ=45.96;RECLASSIFIED;AC=2;AN=28142;NFAM=2
chr12	36386059	36386695	chr12	36607604	36608302	471015	49636.9	-	+	BND	LOW	471015_1	N	]chr12:36607614]N	471015_2	N	N[chr12:36386687[	SVTYPE=BND;POS=36386687;STRANDS=-+:4;IMPRECISE;CIPOS=-627,9;CIEND=-10,688;CIPOS95=-210,1;CIEND95=-1,227;MATEID=471015_2;EVENT=471015;SU=4;PE=4;SR=0;ALG=PROD;AF=0.0362;NSAMP=950;MSQ=13.96;RECLASSIFIED;AC=1009;AN=27874;NFAM=911	SVTYPE=BND;POS=36607614;STRANDS=-+:4;IMPRECISE;CIPOS=-10,688;CIEND=-627,9;CIPOS95=-1,227;CIEND95=-210,1;MATEID=471015_1;EVENT=471015;SECONDARY;SU=4;PE=4;SR=0;ALG=PROD;AF=0.0362;NSAMP=950;MSQ=13.96;RECLASSIFIED;AC=1009;AN=27874;NFAM=911
chr12	36386083	36386681	chr12	36965188	36965693	471016	7225.51	-	+	BND	LOW	471016_1	N	]chr12:36965198]N	471016_2	N	N[chr12:36386673[	SVTYPE=BND;POS=36386673;STRANDS=-+:7;IMPRECISE;CIPOS=-589,9;CIEND=-10,495;CIPOS95=-92,1;CIEND95=-2,99;MATEID=471016_2;EVENT=471016;SU=7;PE=7;SR=0;ALG=PROD;AF=3.424e-05;NSAMP=1;MSQ=7.45;RECLASSIFIED;AC=1;AN=29204;NFAM=1	SVTYPE=BND;POS=36965198;STRANDS=-+:7;IMPRECISE;CIPOS=-10,495;CIEND=-589,9;CIPOS95=-2,99;CIEND95=-92,1;MATEID=471016_1;EVENT=471016;SECONDARY;SU=7;PE=7;SR=0;ALG=PROD;AF=3.424e-05;NSAMP=1;MSQ=7.45;RECLASSIFIED;AC=1;AN=29204;NFAM=1
chr12	36386567	36386658	chr12	37141662	37141738	471018	1.1903e+06	-	+	BND	LOW	471018_1	N	]chr12:37141671]N	471018_2	N	N[chr12:36386650[	SVTYPE=BND;POS=36386650;STRANDS=-+:22465;IMPRECISE;CIPOS=-82,9;CIEND=-9,67;CIPOS95=-1,1;CIEND95=-2,2;MATEID=471018_2;EVENT=471018;SU=22465;PE=22465;SR=0;ALG=PROD;AF=0.4964;NSAMP=8105;MSQ=86.56;RECLASSIFIED;AC=13807;AN=27814;NFAM=7509	SVTYPE=BND;POS=37141671;STRANDS=-+:22465;IMPRECISE;CIPOS=-9,67;CIEND=-82,9;CIPOS95=-2,2;CIEND95=-1,1;MATEID=471018_1;EVENT=471018;SECONDARY;SU=22465;PE=22465;SR=0;ALG=PROD;AF=0.4964;NSAMP=8105;MSQ=86.56;RECLASSIFIED;AC=13807;AN=27814;NFAM=7509
chr12	36391326	36391461	chr12	36583823	36583983	179400	552672.0	+	-	BND	LOW	179400_1	N	N[chr12:36583979[	179400_2	N	]chr12:36391337]N	SVTYPE=BND;POS=36391337;STRANDS=+-:3473;IMPRECISE;CIPOS=-11,124;CIEND=-155,5;CIPOS95=-2,2;CIEND95=-3,3;MATEID=179400_2;EVENT=179400;SU=3473;PE=3473;SR=0;ALG=PROD;AF=0.1236;NSAMP=3607;MSQ=93.56;RECLASSIFIED;AC=3607;AN=29194;NFAM=3367	SVTYPE=BND;POS=36583979;STRANDS=+-:3473;IMPRECISE;CIPOS=-155,5;CIEND=-11,124;CIPOS95=-3,3;CIEND95=-2,2;MATEID=179400_1;EVENT=179400;SECONDARY;SU=3473;PE=3473;SR=0;ALG=PROD;AF=0.1236;NSAMP=3607;MSQ=93.56;RECLASSIFIED;AC=3607;AN=29194;NFAM=3367
chr12	36398929	36399467	chr12	36609875	36610368	471019	41201.7	-	+	BND	LOW	471019_1	N	]chr12:36609924]N	471019_2	N	N[chr12:36399433[	SVTYPE=BND;POS=36399433;STRANDS=-+:20;IMPRECISE;CIPOS=-503,35;CIEND=-49,444;CIPOS95=-101,35;CIEND95=-49,79;MATEID=471019_2;EVENT=471019;SU=20;PE=20;SR=0;ALG=PROD;AF=0.001834;NSAMP=48;MSQ=20.5;RECLASSIFIED;AC=49;AN=26714;NFAM=48	SVTYPE=BND;POS=36609924;STRANDS=-+:20;IMPRECISE;CIPOS=-49,444;CIEND=-503,35;CIPOS95=-49,79;CIEND95=-101,35;MATEID=471019_1;EVENT=471019;SECONDARY;SU=20;PE=20;SR=0;ALG=PROD;AF=0.001834;NSAMP=48;MSQ=20.5;RECLASSIFIED;AC=49;AN=26714;NFAM=48
chr12	36400405	36400789	chr12	36518735	36519119	471020	61531.8	-	+	BND	LOW	471020_1	N	]chr12:36518746]N	471020_2	N	N[chr12:36400780[	SVTYPE=BND;POS=36400780;STRANDS=-+:57;IMPRECISE;CIPOS=-374,10;CIEND=-11,373;CIPOS95=-32,10;CIEND95=-11,47;MATEID=471020_2;EVENT=471020;SU=57;PE=57;SR=0;ALG=PROD;AF=0.06088;NSAMP=1687;MSQ=15.87;RECLASSIFIED;AC=1710;AN=28090;NFAM=1659	SVTYPE=BND;POS=36518746;STRANDS=-+:57;IMPRECISE;CIPOS=-11,373;CIEND=-374,10;CIPOS95=-11,47;CIEND95=-32,10;MATEID=471020_1;EVENT=471020;SECONDARY;SU=57;PE=57;SR=0;ALG=PROD;AF=0.06088;NSAMP=1687;MSQ=15.87;RECLASSIFIED;AC=1710;AN=28090;NFAM=1659
chr12	36404438	36405163	chr12	36637133	36637875	471021	34725.4	-	+	BND	LOW	471021_1	N	]chr12:36637163]N	471021_2	N	N[chr12:36405135[	SVTYPE=BND;POS=36405135;STRANDS=-+:12;IMPRECISE;CIPOS=-696,29;CIEND=-30,712;CIPOS95=-218,29;CIEND95=-30,247;MATEID=471021_2;EVENT=471021;SU=12;PE=12;SR=0;ALG=SUM;AF=0.002194;NSAMP=63;MSQ=9.14;RECLASSIFIED;AC=63;AN=28716;NFAM=63	SVTYPE=BND;POS=36637163;STRANDS=-+:12;IMPRECISE;CIPOS=-30,712;CIEND=-696,29;CIPOS95=-30,247;CIEND95=-218,29;MATEID=471021_1;EVENT=471021;SECONDARY;SU=12;PE=12;SR=0;ALG=SUM;AF=0.002194;NSAMP=63;MSQ=9.14;RECLASSIFIED;AC=63;AN=28716;NFAM=63
chr12	36405037	36405117	chr12	37062634	37062732	471022	181733.0	-	+	BND	LOW	471022_1	N	]chr12:37062639]N	471022_2	N	N[chr12:36405109[	SVTYPE=BND;POS=36405109;STRANDS=-+:6312;IMPRECISE;CIPOS=-71,9;CIEND=-5,93;CIPOS95=-2,2;CIEND95=-1,1;MATEID=471022_2;EVENT=471022;SU=6312;PE=6312;SR=0;ALG=PROD;AF=0.1239;NSAMP=3231;MSQ=34.12;RECLASSIFIED;AC=3617;AN=29188;NFAM=3049	SVTYPE=BND;POS=37062639;STRANDS=-+:6312;IMPRECISE;CIPOS=-5,93;CIEND=-71,9;CIPOS95=-1,1;CIEND95=-2,2;MATEID=471022_1;EVENT=471022;SECONDARY;SU=6312;PE=6312;SR=0;ALG=PROD;AF=0.1239;NSAMP=3231;MSQ=34.12;RECLASSIFIED;AC=3617;AN=29188;NFAM=3049
chr12	36413655	36413872	chr12	36604771	36605080	471023	314009.0	-	+	BND	LOW	471023_1	N	]chr12:36604792]N	471023_2	N	N[chr12:36413860[	SVTYPE=BND;POS=36413860;STRANDS=-+:664;IMPRECISE;CIPOS=-204,13;CIEND=-21,288;CIPOS95=-4,4;CIEND95=-17,17;MATEID=471023_2;EVENT=471023;SU=664;PE=664;SR=0;ALG=PROD;AF=0.2051;NSAMP=3937;MSQ=38.71;RECLASSIFIED;AC=5878;AN=28658;NFAM=3664	SVTYPE=BND;POS=36604792;STRANDS=-+:664;IMPRECISE;CIPOS=-21,288;CIEND=-204,13;CIPOS95=-17,17;CIEND95=-4,4;MATEID=471023_1;EVENT=471023;SECONDARY;SU=664;PE=664;SR=0;ALG=PROD;AF=0.2051;NSAMP=3937;MSQ=38.71;RECLASSIFIED;AC=5878;AN=28658;NFAM=3664
chr12	36414662	36415042	chr12	36775349	36775739	471024	23739.4	-	+	BND	LOW	471024_1	N	]chr12:36775359]N	471024_2	N	N[chr12:36415034[	SVTYPE=BND;POS=36415034;STRANDS=-+:6;IMPRECISE;CIPOS=-371,9;CIEND=-10,380;CIPOS95=-94,2;CIEND95=-2,111;MATEID=471024_2;EVENT=471024;SU=6;PE=6;SR=0;ALG=PROD;AF=0.0001792;NSAMP=3;MSQ=47.47;RECLASSIFIED;AC=5;AN=27904;NFAM=3	SVTYPE=BND;POS=36775359;STRANDS=-+:6;IMPRECISE;CIPOS=-10,380;CIEND=-371,9;CIPOS95=-2,111;CIEND95=-94,2;MATEID=471024_1;EVENT=471024;SECONDARY;SU=6;PE=6;SR=0;ALG=PROD;AF=0.0001792;NSAMP=3;MSQ=47.47;RECLASSIFIED;AC=5;AN=27904;NFAM=3
chr12	36415187	36415517	chr12	36864639	36864862	471025	111756.0	-	+	BND	LOW	471025_1	N	]chr12:36864649]N	471025_2	N	N[chr12:36415509[	SVTYPE=BND;POS=36415509;STRANDS=-+:543;IMPRECISE;CIPOS=-321,9;CIEND=-10,213;CIPOS95=-28,9;CIEND95=-1,1;MATEID=471025_2;EVENT=471025;SU=543;PE=543;SR=0;ALG=PROD;AF=0.06193;NSAMP=1222;MSQ=29.22;RECLASSIFIED;AC=1716;AN=27708;NFAM=1152	SVTYPE=BND;POS=36864649;STRANDS=-+:543;IMPRECISE;CIPOS=-10,213;CIEND=-321,9;CIPOS95=-1,1;CIEND95=-28,9;MATEID=471025_1;EVENT=471025;SECONDARY;SU=543;PE=543;SR=0;ALG=PROD;AF=0.06193;NSAMP=1222;MSQ=29.22;RECLASSIFIED;AC=1716;AN=27708;NFAM=1152
chr12	36415702	36415853	chr12	36796678	36796785	179401	309460.0	+	-	BND	LOW	179401_1	N	N[chr12:36796777[	179401_2	N	]chr12:36415707]N	SVTYPE=BND;POS=36415707;STRANDS=+-:2343;IMPRECISE;CIPOS=-5,146;CIEND=-98,9;CIPOS95=-3,3;CIEND95=-2,2;MATEID=179401_2;EVENT=179401;SU=2343;PE=2343;SR=0;ALG=PROD;AF=0.0858;NSAMP=2366;MSQ=72.08;RECLASSIFIED;AC=2506;AN=29206;NFAM=2242	SVTYPE=BND;POS=36796777;STRANDS=+-:2343;IMPRECISE;CIPOS=-98,9;CIEND=-5,146;CIPOS95=-2,2;CIEND95=-3,3;MATEID=179401_1;EVENT=179401;SECONDARY;SU=2343;PE=2343;SR=0;ALG=PROD;AF=0.0858;NSAMP=2366;MSQ=72.08;RECLASSIFIED;AC=2506;AN=29206;NFAM=2242
chr12	36419692	36420132	chr12	36673945	36674417	179402	19846.9	+	-	BND	LOW	179402_1	N	N[chr12:36674409[	179402_2	N	]chr12:36419702]N	SVTYPE=BND;POS=36419702;STRANDS=+-:178;IMPRECISE;CIPOS=-10,430;CIEND=-463,9;CIPOS95=-10,50;CIEND95=-32,9;MATEID=179402_2;EVENT=179402;SU=178;PE=178;SR=0;ALG=PROD;AF=0.01231;NSAMP=360;MSQ=31.54;RECLASSIFIED;AC=360;AN=29242;NFAM=352	SVTYPE=BND;POS=36674409;STRANDS=+-:178;IMPRECISE;CIPOS=-463,9;CIEND=-10,430;CIPOS95=-32,9;CIEND95=-10,50;MATEID=179402_1;EVENT=179402;SECONDARY;SU=178;PE=178;SR=0;ALG=PROD;AF=0.01231;NSAMP=360;MSQ=31.54;RECLASSIFIED;AC=360;AN=29242;NFAM=352
chr12	36440928	36441573	chr12	37126774	37127459	471026	21476.1	-	+	BND	LOW	471026_1	N	]chr12:37126784]N	471026_2	N	N[chr12:36441565[	SVTYPE=BND;POS=36441565;STRANDS=-+:4;IMPRECISE;CIPOS=-636,9;CIEND=-10,675;CIPOS95=-210,1;CIEND95=-1,241;MATEID=471026_2;EVENT=471026;SU=4;PE=4;SR=0;ALG=PROD;AF=0.0003267;NSAMP=5;MSQ=22.23;RECLASSIFIED;AC=9;AN=27548;NFAM=5	SVTYPE=BND;POS=37126784;STRANDS=-+:4;IMPRECISE;CIPOS=-10,675;CIEND=-636,9;CIPOS95=-1,241;CIEND95=-210,1;MATEID=471026_1;EVENT=471026;SECONDARY;SU=4;PE=4;SR=0;ALG=PROD;AF=0.0003267;NSAMP=5;MSQ=22.23;RECLASSIFIED;AC=9;AN=27548;NFAM=5
chr12	36441274	36441597	chr12	37162316	37162682	471027	24831.8	-	+	BND	LOW	471027_1	N	]chr12:37162357]N	471027_2	N	N[chr12:36441581[	SVTYPE=BND;POS=36441581;STRANDS=-+:187;IMPRECISE;CIPOS=-306,17;CIEND=-41,325;CIPOS95=-11,11;CIEND95=-8,8;MATEID=471027_2;EVENT=471027;SU=187;PE=187;SR=0;ALG=PROD;AF=0.008114;NSAMP=188;MSQ=48.83;RECLASSIFIED;AC=234;AN=28840;NFAM=180	SVTYPE=BND;POS=37162357;STRANDS=-+:187;IMPRECISE;CIPOS=-41,325;CIEND=-306,17;CIPOS95=-8,8;CIEND95=-11,11;MATEID=471027_1;EVENT=471027;SECONDARY;SU=187;PE=187;SR=0;ALG=PROD;AF=0.008114;NSAMP=188;MSQ=48.83;RECLASSIFIED;AC=234;AN=28840;NFAM=180
chr12	36441793	36442625	chr12	36917418	36918245	179404	15274.6	+	-	BND	LOW	179404_1	N	N[chr12:36918197[	179404_2	N	]chr12:36441851]N	SVTYPE=BND;POS=36441851;STRANDS=+-:27;IMPRECISE;CIPOS=-58,774;CIEND=-778,49;CIPOS95=-58,262;CIEND95=-200,49;MATEID=179404_2;EVENT=179404;SU=27;PE=27;SR=0;ALG=SUM;AF=0.0003408;NSAMP=9;MSQ=45.33;RECLASSIFIED;AC=9;AN=26412;NFAM=9	SVTYPE=BND;POS=36918197;STRANDS=+-:27;IMPRECISE;CIPOS=-778,49;CIEND=-58,774;CIPOS95=-200,49;CIEND95=-58,262;MATEID=179404_1;EVENT=179404;SECONDARY;SU=27;PE=27;SR=0;ALG=SUM;AF=0.0003408;NSAMP=9;MSQ=45.33;RECLASSIFIED;AC=9;AN=26412;NFAM=9
chr12	36441965	36442659	chr12	36480273	36481186	179403	2.46988e+06	+	-	BND	LOW	179403_1	N	N[chr12:36481066[	179403_2	N	]chr12:36442057]N	SVTYPE=BND;POS=36442057;STRANDS=+-:33001;IMPRECISE;CIPOS=-92,602;CIEND=-792,121;CIPOS95=-6,6;CIEND95=-21,21;MATEID=179403_2;EVENT=179403;SU=33001;PE=33000;SR=1;ALG=SUM;AF=0.421;NSAMP=8910;MSQ=156.4;RECLASSIFIED;AC=11531;AN=27388;NFAM=8218	SVTYPE=BND;POS=36481066;STRANDS=+-:33001;IMPRECISE;CIPOS=-792,121;CIEND=-92,602;CIPOS95=-21,21;CIEND95=-6,6;MATEID=179403_1;EVENT=179403;SECONDARY;SU=33001;PE=33000;SR=1;ALG=SUM;AF=0.421;NSAMP=8910;MSQ=156.4;RECLASSIFIED;AC=11531;AN=27388;NFAM=8218
chr12	36442806	36443318	chr12	36747526	36748095	179405	68438.4	+	-	BND	LOW	179405_1	N	N[chr12:36748064[	179405_2	N	]chr12:36442843]N	SVTYPE=BND;POS=36442843;STRANDS=+-:34;IMPRECISE;CIPOS=-37,475;CIEND=-537,32;CIPOS95=-37,71;CIEND95=-80,32;MATEID=179405_2;EVENT=179405;SU=34;PE=34;SR=0;ALG=PROD;AF=0.01071;NSAMP=219;MSQ=30.11;RECLASSIFIED;AC=244;AN=22786;NFAM=218	SVTYPE=BND;POS=36748064;STRANDS=+-:34;IMPRECISE;CIPOS=-537,32;CIEND=-37,475;CIPOS95=-80,32;CIEND95=-37,71;MATEID=179405_1;EVENT=179405;SECONDARY;SU=34;PE=34;SR=0;ALG=PROD;AF=0.01071;NSAMP=219;MSQ=30.11;RECLASSIFIED;AC=244;AN=22786;NFAM=218
chr12	36450493	36451175	chr12	36543210	36543899	471028	1816.34	-	+	BND	LOW	471028_1	N	]chr12:36543220]N	471028_2	N	N[chr12:36451167[	SVTYPE=BND;POS=36451167;STRANDS=-+:4;IMPRECISE;CIPOS=-673,9;CIEND=-10,679;CIPOS95=-222,1;CIEND95=-1,224;MATEID=471028_2;EVENT=471028;SU=4;PE=4;SR=0;ALG=PROD;AF=3.422e-05;NSAMP=1;MSQ=45.42;RECLASSIFIED;AC=1;AN=29226;NFAM=1	SVTYPE=BND;POS=36543220;STRANDS=-+:4;IMPRECISE;CIPOS=-10,679;CIEND=-673,9;CIPOS95=-1,224;CIEND95=-222,1;MATEID=471028_1;EVENT=471028;SECONDARY;SU=4;PE=4;SR=0;ALG=PROD;AF=3.422e-05;NSAMP=1;MSQ=45.42;RECLASSIFIED;AC=1;AN=29226;NFAM=1
chr12	36451350	36451967	chr12	36890578	36891065	179406	334783.0	+	-	BND	LOW	179406_1	N	N[chr12:36891055[	179406_2	N	]chr12:36451366]N	SVTYPE=BND;POS=36451366;STRANDS=+-:63;IMPRECISE;CIPOS=-16,601;CIEND=-476,11;CIPOS95=-16,95;CIEND95=-21,11;MATEID=179406_2;EVENT=179406;SU=63;PE=63;SR=0;ALG=PROD;AF=0.1533;NSAMP=3863;MSQ=46.21;RECLASSIFIED;AC=3889;AN=25376;NFAM=3601	SVTYPE=BND;POS=36891055;STRANDS=+-:63;IMPRECISE;CIPOS=-476,11;CIEND=-16,601;CIPOS95=-21,11;CIEND95=-16,95;MATEID=179406_1;EVENT=179406;SECONDARY;SU=63;PE=63;SR=0;ALG=PROD;AF=0.1533;NSAMP=3863;MSQ=46.21;RECLASSIFIED;AC=3889;AN=25376;NFAM=3601
chr12	36459676	36460383	chr12	36744510	36745254	179407	25024.4	+	-	BND	LOW	179407_1	N	N[chr12:36745246[	179407_2	N	]chr12:36459686]N	SVTYPE=BND;POS=36459686;STRANDS=+-:4;IMPRECISE;CIPOS=-10,697;CIEND=-735,9;CIPOS95=-1,243;CIEND95=-245,1;MATEID=179407_2;EVENT=179407;SU=4;PE=4;SR=0;ALG=PROD;AF=0.01008;NSAMP=275;MSQ=17.93;RECLASSIFIED;AC=276;AN=27374;NFAM=273	SVTYPE=BND;POS=36745246;STRANDS=+-:4;IMPRECISE;CIPOS=-735,9;CIEND=-10,697;CIPOS95=-245,1;CIEND95=-1,243;MATEID=179407_1;EVENT=179407;SECONDARY;SU=4;PE=4;SR=0;ALG=PROD;AF=0.01008;NSAMP=275;MSQ=17.93;RECLASSIFIED;AC=276;AN=27374;NFAM=273
chr12	36464047	36464779	chr12	37180007	37180694	471029	32125.1	-	+	BND	LOW	471029_1	N	]chr12:37180017]N	471029_2	N	N[chr12:36464771[	SVTYPE=BND;POS=36464771;STRANDS=-+:4;IMPRECISE;CIPOS=-723,9;CIEND=-10,677;CIPOS95=-238,1;CIEND95=-1,231;MATEID=471029_2;EVENT=471029;SU=4;PE=4;SR=0;ALG=PROD;AF=0.002711;NSAMP=76;MSQ=11.66;RECLASSIFIED;AC=79;AN=29136;NFAM=76	SVTYPE=BND;POS=37180017;STRANDS=-+:4;IMPRECISE;CIPOS=-10,677;CIEND=-723,9;CIPOS95=-1,231;CIEND95=-238,1;MATEID=471029_1;EVENT=471029;SECONDARY;SU=4;PE=4;SR=0;ALG=PROD;AF=0.002711;NSAMP=76;MSQ=11.66;RECLASSIFIED;AC=79;AN=29136;NFAM=76
chr12	36465746	36466460	chr12	36543443	36544027	471030	54734.7	-	+	BND	LOW	471030_1	N	]chr12:36543453]N	471030_2	N	N[chr12:36466452[	SVTYPE=BND;POS=36466452;STRANDS=-+:5;IMPRECISE;CIPOS=-705,9;CIEND=-10,574;CIPOS95=-220,1;CIEND95=-1,189;MATEID=471030_2;EVENT=471030;SU=5;PE=5;SR=0;ALG=PROD;AF=0.04565;NSAMP=1325;MSQ=23.28;RECLASSIFIED;AC=1335;AN=29242;NFAM=1293	SVTYPE=BND;POS=36543453;STRANDS=-+:5;IMPRECISE;CIPOS=-10,574;CIEND=-705,9;CIPOS95=-1,189;CIEND95=-220,1;MATEID=471030_1;EVENT=471030;SECONDARY;SU=5;PE=5;SR=0;ALG=PROD;AF=0.04565;NSAMP=1325;MSQ=23.28;RECLASSIFIED;AC=1335;AN=29242;NFAM=1293
chr12	36466325	36466454	chr12	36965884	36965987	471031	374251.0	-	+	BND	LOW	471031_1	N	]chr12:36965919]N	471031_2	N	N[chr12:36466450[	SVTYPE=BND;POS=36466450;STRANDS=-+:8380;IMPRECISE;CIPOS=-124,5;CIEND=-35,68;CIPOS95=-3,3;CIEND95=0,0;MATEID=471031_2;EVENT=471031;SU=8380;PE=8380;SR=0;AF=0.2231;NSAMP=4503;MSQ=54.23;RECLASSIFIED;AC=6522;AN=29234;NFAM=4274	SVTYPE=BND;POS=36965919;STRANDS=-+:8380;IMPRECISE;CIPOS=-35,68;CIEND=-124,5;CIPOS95=0,0;CIEND95=-3,3;MATEID=471031_1;EVENT=471031;SECONDARY;SU=8380;PE=8380;SR=0;AF=0.2231;NSAMP=4503;MSQ=54.23;RECLASSIFIED;AC=6522;AN=29234;NFAM=4274
chr12	36467538	36468247	chr12	36965347	36965936	471032	6871.9	-	+	BND	LOW	471032_1	N	]chr12:36965357]N	471032_2	N	N[chr12:36468239[	SVTYPE=BND;POS=36468239;STRANDS=-+:4;IMPRECISE;CIPOS=-700,9;CIEND=-10,579;CIPOS95=-241,1;CIEND95=-1,188;MATEID=471032_2;EVENT=471032;SU=4;PE=4;SR=0;ALG=PROD;AF=0.004867;NSAMP=142;MSQ=13.42;RECLASSIFIED;AC=142;AN=29174;NFAM=140	SVTYPE=BND;POS=36965357;STRANDS=-+:4;IMPRECISE;CIPOS=-10,579;CIEND=-700,9;CIPOS95=-1,188;CIEND95=-241,1;MATEID=471032_1;EVENT=471032;SECONDARY;SU=4;PE=4;SR=0;ALG=PROD;AF=0.004867;NSAMP=142;MSQ=13.42;RECLASSIFIED;AC=142;AN=29174;NFAM=140
chr12	36468051	36468223	chr12	37126779	37126993	471033	124132.0	-	+	BND	LOW	471033_1	N	]chr12:37126789]N	471033_2	N	N[chr12:36468215[	SVTYPE=BND;POS=36468215;STRANDS=-+:740;IMPRECISE;CIPOS=-163,9;CIEND=-10,204;CIPOS95=-2,2;CIEND95=-5,5;MATEID=471033_2;EVENT=471033;SU=740;PE=740;SR=0;ALG=PROD;AF=0.1091;NSAMP=2676;MSQ=24.34;RECLASSIFIED;AC=2920;AN=26754;NFAM=2612	SVTYPE=BND;POS=37126789;STRANDS=-+:740;IMPRECISE;CIPOS=-10,204;CIEND=-163,9;CIPOS95=-5,5;CIEND95=-2,2;MATEID=471033_1;EVENT=471033;SECONDARY;SU=740;PE=740;SR=0;ALG=PROD;AF=0.1091;NSAMP=2676;MSQ=24.34;RECLASSIFIED;AC=2920;AN=26754;NFAM=2612
chr12	36476699	36477116	chr12	37171429	37171886	179408	129955.0	+	-	BND	LOW	179408_1	N	N[chr12:37171877[	179408_2	N	]chr12:36476709]N	SVTYPE=BND;POS=36476709;STRANDS=+-:157;IMPRECISE;CIPOS=-10,407;CIEND=-447,10;CIPOS95=-10,33;CIEND95=-35,10;MATEID=179408_2;EVENT=179408;SU=157;PE=157;SR=0;ALG=PROD;AF=0.08616;NSAMP=2512;MSQ=32.67;RECLASSIFIED;AC=2519;AN=29236;NFAM=2439	SVTYPE=BND;POS=37171877;STRANDS=+-:157;IMPRECISE;CIPOS=-447,10;CIEND=-10,407;CIPOS95=-35,10;CIEND95=-10,33;MATEID=179408_1;EVENT=179408;SECONDARY;SU=157;PE=157;SR=0;ALG=PROD;AF=0.08616;NSAMP=2512;MSQ=32.67;RECLASSIFIED;AC=2519;AN=29236;NFAM=2439
chr12	36477043	36477957	chr12	36734972	36736037	471034	18232.2	-	+	BND	LOW	471034_1	N	]chr12:36734982]N	471034_2	N	N[chr12:36477949[	SVTYPE=BND;POS=36477949;STRANDS=-+:4;IMPRECISE;CIPOS=-905,9;CIEND=-10,1055;CIPOS95=-228,1;CIEND95=-2,254;MATEID=471034_2;EVENT=471034;SU=4;PE=4;SR=0;ALG=PROD;AF=0.0001389;NSAMP=4;MSQ=5.98;RECLASSIFIED;AC=4;AN=28794;NFAM=4	SVTYPE=BND;POS=36734982;STRANDS=-+:4;IMPRECISE;CIPOS=-10,1055;CIEND=-905,9;CIPOS95=-2,254;CIEND95=-228,1;MATEID=471034_1;EVENT=471034;SECONDARY;SU=4;PE=4;SR=0;ALG=PROD;AF=0.0001389;NSAMP=4;MSQ=5.98;RECLASSIFIED;AC=4;AN=28794;NFAM=4
chr12	36478306	36478400	chr12	36685893	36686095	179409	258741.0	+	-	BND	LOW	179409_1	N	N[chr12:36686090[	179409_2	N	]chr12:36478316]N	SVTYPE=BND;POS=36478316;STRANDS=+-:2867;IMPRECISE;CIPOS=-10,84;CIEND=-196,6;CIPOS95=0,0;CIEND95=-11,6;MATEID=179409_2;EVENT=179409;SU=2867;PE=2867;SR=0;ALG=PROD;AF=0.1218;NSAMP=3482;MSQ=40.93;RECLASSIFIED;AC=3495;AN=28706;NFAM=3306	SVTYPE=BND;POS=36686090;STRANDS=+-:2867;IMPRECISE;CIPOS=-196,6;CIEND=-10,84;CIPOS95=-11,6;CIEND95=0,0;MATEID=179409_1;EVENT=179409;SECONDARY;SU=2867;PE=2867;SR=0;ALG=PROD;AF=0.1218;NSAMP=3482;MSQ=40.93;RECLASSIFIED;AC=3495;AN=28706;NFAM=3306
chr12	36481285	36481866	chr12	36917704	36918276	179410	9927.33	+	-	BND	LOW	179410_1	N	N[chr12:36918228[	179410_2	N	]chr12:36481315]N	SVTYPE=BND;POS=36481315;STRANDS=+-:17;IMPRECISE;CIPOS=-30,551;CIEND=-523,49;CIPOS95=-30,131;CIEND95=-101,49;MATEID=179410_2;EVENT=179410;SU=17;PE=17;SR=0;ALG=PROD;AF=0.000731;NSAMP=21;MSQ=35.43;RECLASSIFIED;AC=21;AN=28726;NFAM=21	SVTYPE=BND;POS=36918228;STRANDS=+-:17;IMPRECISE;CIPOS=-523,49;CIEND=-30,551;CIPOS95=-101,49;CIEND95=-30,131;MATEID=179410_1;EVENT=179410;SECONDARY;SU=17;PE=17;SR=0;ALG=PROD;AF=0.000731;NSAMP=21;MSQ=35.43;RECLASSIFIED;AC=21;AN=28726;NFAM=21
chr12	36485770	36486319	chr12	37123628	37124262	471035	22879.5	-	+	BND	LOW	471035_1	N	]chr12:37123638]N	471035_2	N	N[chr12:36486311[	SVTYPE=BND;POS=36486311;STRANDS=-+:5;IMPRECISE;CIPOS=-540,9;CIEND=-10,624;CIPOS95=-174,1;CIEND95=0,191;MATEID=471035_2;EVENT=471035;SU=5;PE=5;SR=0;ALG=PROD;AF=3.442e-05;NSAMP=1;MSQ=14.6;RECLASSIFIED;AC=1;AN=29056;NFAM=1	SVTYPE=BND;POS=37123638;STRANDS=-+:5;IMPRECISE;CIPOS=-10,624;CIEND=-540,9;CIPOS95=0,191;CIEND95=-174,1;MATEID=471035_1;EVENT=471035;SECONDARY;SU=5;PE=5;SR=0;ALG=PROD;AF=3.442e-05;NSAMP=1;MSQ=14.6;RECLASSIFIED;AC=1;AN=29056;NFAM=1
chr12	36486469	36487029	chr12	36636324	36636716	179411	2268.09	+	-	BND	LOW	179411_1	N	N[chr12:36636668[	179411_2	N	]chr12:36486499]N	SVTYPE=BND;POS=36486499;STRANDS=+-:17;IMPRECISE;CIPOS=-30,530;CIEND=-343,49;CIPOS95=-30,119;CIEND95=-53,49;MATEID=179411_2;EVENT=179411;SU=17;PE=17;SR=0;ALG=PROD;AF=0.0007876;NSAMP=23;MSQ=12.89;RECLASSIFIED;AC=23;AN=29202;NFAM=22	SVTYPE=BND;POS=36636668;STRANDS=+-:17;IMPRECISE;CIPOS=-343,49;CIEND=-30,530;CIPOS95=-53,49;CIEND95=-30,119;MATEID=179411_1;EVENT=179411;SECONDARY;SU=17;PE=17;SR=0;ALG=PROD;AF=0.0007876;NSAMP=23;MSQ=12.89;RECLASSIFIED;AC=23;AN=29202;NFAM=22
chr12	36486506	36487123	chr12	36912733	36913393	179412	2366.9	+	-	BND	LOW	179412_1	N	N[chr12:36913385[	179412_2	N	]chr12:36486516]N	SVTYPE=BND;POS=36486516;STRANDS=+-:4;IMPRECISE;CIPOS=-10,607;CIEND=-651,9;CIPOS95=-1,197;CIEND95=-211,1;MATEID=179412_2;EVENT=179412;SU=4;PE=4;SR=0;ALG=PROD;AF=3.433e-05;NSAMP=1;MSQ=53.92;RECLASSIFIED;AC=1;AN=29126;NFAM=1	SVTYPE=BND;POS=36913385;STRANDS=+-:4;IMPRECISE;CIPOS=-651,9;CIEND=-10,607;CIPOS95=-211,1;CIEND95=-1,197;MATEID=179412_1;EVENT=179412;SECONDARY;SU=4;PE=4;SR=0;ALG=PROD;AF=3.433e-05;NSAMP=1;MSQ=53.92;RECLASSIFIED;AC=1;AN=29126;NFAM=1
chr12	36488926	36489348	chr12	36911302	36911709	179413	27222.1	+	-	BND	LOW	179413_1	N	N[chr12:36911697[	179413_2	N	]chr12:36488942]N	SVTYPE=BND;POS=36488942;STRANDS=+-:226;IMPRECISE;CIPOS=-16,406;CIEND=-394,13;CIPOS95=-16,28;CIEND95=-12,12;MATEID=179413_2;EVENT=179413;SU=226;PE=226;SR=0;ALG=PROD;AF=0.006465;NSAMP=181;MSQ=21.29;RECLASSIFIED;AC=181;AN=27998;NFAM=180	SVTYPE=BND;POS=36911697;STRANDS=+-:226;IMPRECISE;CIPOS=-394,13;CIEND=-16,406;CIPOS95=-12,12;CIEND95=-16,28;MATEID=179413_1;EVENT=179413;SECONDARY;SU=226;PE=226;SR=0;ALG=PROD;AF=0.006465;NSAMP=181;MSQ=21.29;RECLASSIFIED;AC=181;AN=27998;NFAM=180
chr12	36491989	36492169	chr12	36685899	36686098	179414	363595.0	+	-	BND	LOW	179414_1	N	N[chr12:36686090[	179414_2	N	]chr12:36492003]N	SVTYPE=BND;POS=36492003;STRANDS=+-:987;IMPRECISE;CIPOS=-14,166;CIEND=-190,9;CIPOS95=-3,3;CIEND95=-5,5;MATEID=179414_2;EVENT=179414;SU=987;PE=987;SR=0;ALG=PROD;AF=0.144;NSAMP=4124;MSQ=56;RECLASSIFIED;AC=4210;AN=29232;NFAM=3930	SVTYPE=BND;POS=36686090;STRANDS=+-:987;IMPRECISE;CIPOS=-190,9;CIEND=-14,166;CIPOS95=-5,5;CIEND95=-3,3;MATEID=179414_1;EVENT=179414;SECONDARY;SU=987;PE=987;SR=0;ALG=PROD;AF=0.144;NSAMP=4124;MSQ=56;RECLASSIFIED;AC=4210;AN=29232;NFAM=3930
chr12	36491997	36492552	chr12	36734229	36734823	179415	131226.0	+	-	BND	LOW	179415_1	N	N[chr12:36734792[	179415_2	N	]chr12:36492015]N	SVTYPE=BND;POS=36492015;STRANDS=+-:25;IMPRECISE;CIPOS=-18,537;CIEND=-562,32;CIPOS95=-18,86;CIEND95=-114,32;MATEID=179415_2;EVENT=179415;SU=25;PE=25;SR=0;ALG=PROD;AF=0.06209;NSAMP=1775;MSQ=33.66;RECLASSIFIED;AC=1814;AN=29214;NFAM=1647	SVTYPE=BND;POS=36734792;STRANDS=+-:25;IMPRECISE;CIPOS=-562,32;CIEND=-18,537;CIPOS95=-114,32;CIEND95=-18,86;MATEID=179415_1;EVENT=179415;SECONDARY;SU=25;PE=25;SR=0;ALG=PROD;AF=0.06209;NSAMP=1775;MSQ=33.66;RECLASSIFIED;AC=1814;AN=29214;NFAM=1647
chr12	36500649	36501189	chr12	36580003	36580533	179416	399.29	+	-	BND	LOW	179416_1	N	N[chr12:36580525[	179416_2	N	]chr12:36500659]N	SVTYPE=BND;POS=36500659;STRANDS=+-:6;IMPRECISE;CIPOS=-10,530;CIEND=-521,9;CIPOS95=-1,160;CIEND95=-152,1;MATEID=179416_2;EVENT=179416;SU=6;PE=6;SR=0;ALG=PROD;AF=6.839e-05;NSAMP=2;MSQ=73.3;RECLASSIFIED;AC=2;AN=29244;NFAM=2	SVTYPE=BND;POS=36580525;STRANDS=+-:6;IMPRECISE;CIPOS=-521,9;CIEND=-10,530;CIPOS95=-152,1;CIEND95=-1,160;MATEID=179416_1;EVENT=179416;SECONDARY;SU=6;PE=6;SR=0;ALG=PROD;AF=6.839e-05;NSAMP=2;MSQ=73.3;RECLASSIFIED;AC=2;AN=29244;NFAM=2
chr12	36509617	36510100	chr12	36688751	36689262	179417	133386.0	+	-	BND	LOW	179417_1	N	N[chr12:36689226[	179417_2	N	]chr12:36509636]N	SVTYPE=BND;POS=36509636;STRANDS=+-:169;IMPRECISE;CIPOS=-19,464;CIEND=-474,37;CIPOS95=-17,17;CIEND95=-24,24;MATEID=179417_2;EVENT=179417;SU=169;PE=169;SR=0;ALG=PROD;AF=0.03362;NSAMP=953;MSQ=50.38;RECLASSIFIED;AC=960;AN=28554;NFAM=891	SVTYPE=BND;POS=36689226;STRANDS=+-:169;IMPRECISE;CIPOS=-474,37;CIEND=-19,464;CIPOS95=-24,24;CIEND95=-17,17;MATEID=179417_1;EVENT=179417;SECONDARY;SU=169;PE=169;SR=0;ALG=PROD;AF=0.03362;NSAMP=953;MSQ=50.38;RECLASSIFIED;AC=960;AN=28554;NFAM=891
chr12	36513796	36514343	chr12	37253242	37253544	556671	161.95	+	+	BND	LOW	556671_1	N	N]chr12:37253272]	556671_2	N	N]chr12:36513827]	SVTYPE=BND;POS=36513827;STRANDS=++:16;IMPRECISE;CIPOS=-31,516;CIEND=-30,272;CIPOS95=-31,102;CIEND95=-30,52;MATEID=556671_2;EVENT=556671;SU=16;PE=16;SR=0;ALG=PROD;AF=0.0001026;NSAMP=3;MSQ=27.8;AC=3;AN=29234;NFAM=3	SVTYPE=BND;POS=37253272;STRANDS=++:16;IMPRECISE;CIPOS=-30,272;CIEND=-31,516;CIPOS95=-30,52;CIEND95=-31,102;MATEID=556671_1;EVENT=556671;SECONDARY;SU=16;PE=16;SR=0;ALG=PROD;AF=0.0001026;NSAMP=3;MSQ=27.8;AC=3;AN=29234;NFAM=3
chr12	36514113	36514456	chr12	36780953	36781320	179418	17872.4	+	-	BND	LOW	179418_1	N	N[chr12:36781312[	179418_2	N	]chr12:36514151]N	SVTYPE=BND;POS=36514151;STRANDS=+-:395;IMPRECISE;CIPOS=-38,305;CIEND=-358,9;CIPOS95=-7,7;CIEND95=-25,9;MATEID=179418_2;EVENT=179418;SU=395;PE=395;SR=0;ALG=PROD;AF=0.002197;NSAMP=63;MSQ=60.68;RECLASSIFIED;AC=63;AN=28680;NFAM=57	SVTYPE=BND;POS=36781312;STRANDS=+-:395;IMPRECISE;CIPOS=-358,9;CIEND=-38,305;CIPOS95=-25,9;CIEND95=-7,7;MATEID=179418_1;EVENT=179418;SECONDARY;SU=395;PE=395;SR=0;ALG=PROD;AF=0.002197;NSAMP=63;MSQ=60.68;RECLASSIFIED;AC=63;AN=28680;NFAM=57
chr12	36515389	36516002	chr12	37075046	37075749	179420	22172.6	+	-	BND	LOW	179420_1	N	N[chr12:37075721[	179420_2	N	]chr12:36515419]N	SVTYPE=BND;POS=36515419;STRANDS=+-:14;IMPRECISE;CIPOS=-30,583;CIEND=-674,29;CIPOS95=-30,158;CIEND95=-155,29;MATEID=179420_2;EVENT=179420;SU=14;PE=14;SR=0;ALG=PROD;AF=0.001828;NSAMP=53;MSQ=14.1;RECLASSIFIED;AC=53;AN=29000;NFAM=53	SVTYPE=BND;POS=37075721;STRANDS=+-:14;IMPRECISE;CIPOS=-674,29;CIEND=-30,583;CIPOS95=-155,29;CIEND95=-30,158;MATEID=179420_1;EVENT=179420;SECONDARY;SU=14;PE=14;SR=0;ALG=PROD;AF=0.001828;NSAMP=53;MSQ=14.1;RECLASSIFIED;AC=53;AN=29000;NFAM=53
chr12	36522877	36523454	chr12	37040810	37041513	179421	91433.9	+	-	BND	LOW	179421_1	N	N[chr12:37041485[	179421_2	N	]chr12:36522907]N	SVTYPE=BND;POS=36522907;STRANDS=+-:8;IMPRECISE;CIPOS=-30,547;CIEND=-674,29;CIPOS95=-30,102;CIEND95=-189,29;MATEID=179421_2;EVENT=179421;SU=8;PE=8;SR=0;ALG=PROD;AF=0.04369;NSAMP=1267;MSQ=30.51;RECLASSIFIED;AC=1270;AN=29070;NFAM=1183	SVTYPE=BND;POS=37041485;STRANDS=+-:8;IMPRECISE;CIPOS=-674,29;CIEND=-30,547;CIPOS95=-189,29;CIEND95=-30,102;MATEID=179421_1;EVENT=179421;SECONDARY;SU=8;PE=8;SR=0;ALG=PROD;AF=0.04369;NSAMP=1267;MSQ=30.51;RECLASSIFIED;AC=1270;AN=29070;NFAM=1183
chr12	36524460	36525063	chr12	36637780	36638437	179422	7201.09	+	-	BND	LOW	179422_1	N	N[chr12:36638422[	179422_2	N	]chr12:36524488]N	SVTYPE=BND;POS=36524488;STRANDS=+-:30;IMPRECISE;CIPOS=-28,575;CIEND=-641,16;CIPOS95=-28,87;CIEND95=-113,16;MATEID=179422_2;EVENT=179422;SU=30;PE=30;SR=0;ALG=PROD;AF=0.001403;NSAMP=41;MSQ=32.8;RECLASSIFIED;AC=41;AN=29222;NFAM=39	SVTYPE=BND;POS=36638422;STRANDS=+-:30;IMPRECISE;CIPOS=-641,16;CIEND=-28,575;CIPOS95=-113,16;CIEND95=-28,87;MATEID=179422_1;EVENT=179422;SECONDARY;SU=30;PE=30;SR=0;ALG=PROD;AF=0.001403;NSAMP=41;MSQ=32.8;RECLASSIFIED;AC=41;AN=29222;NFAM=39
chr12	36529572	36530251	chr12	36624434	36625162	471036	64978.8	-	+	BND	LOW	471036_1	N	]chr12:36624569]N	471036_2	N	N[chr12:36530178[	SVTYPE=BND;POS=36530178;STRANDS=-+:574;IMPRECISE;CIPOS=-605,74;CIEND=-135,593;CIPOS95=-73,73;CIEND95=-53,53;MATEID=471036_2;EVENT=471036;SU=574;PE=574;SR=0;ALG=SUM;AF=0.01318;NSAMP=334;MSQ=33.77;RECLASSIFIED;AC=358;AN=27158;NFAM=314	SVTYPE=BND;POS=36624569;STRANDS=-+:574;IMPRECISE;CIPOS=-135,593;CIEND=-605,74;CIPOS95=-53,53;CIEND95=-73,73;MATEID=471036_1;EVENT=471036;SECONDARY;SU=574;PE=574;SR=0;ALG=SUM;AF=0.01318;NSAMP=334;MSQ=33.77;RECLASSIFIED;AC=358;AN=27158;NFAM=314
chr12	36529594	36530174	chr12	37161336	37161959	471037	53337.3	-	+	BND	LOW	471037_1	N	]chr12:37161346]N	471037_2	N	N[chr12:36530166[	SVTYPE=BND;POS=36530166;STRANDS=-+:4;IMPRECISE;CIPOS=-571,9;CIEND=-10,613;CIPOS95=-171,1;CIEND95=-1,196;MATEID=471037_2;EVENT=471037;SU=4;PE=4;SR=0;ALG=PROD;AF=4.188e-05;NSAMP=1;MSQ=25.93;RECLASSIFIED;AC=1;AN=23878;NFAM=1	SVTYPE=BND;POS=37161346;STRANDS=-+:4;IMPRECISE;CIPOS=-10,613;CIEND=-571,9;CIPOS95=-1,196;CIEND95=-171,1;MATEID=471037_1;EVENT=471037;SECONDARY;SU=4;PE=4;SR=0;ALG=PROD;AF=4.188e-05;NSAMP=1;MSQ=25.93;RECLASSIFIED;AC=1;AN=23878;NFAM=1
chr12	36535649	36536231	chr12	36616830	36617434	179424	13021.6	+	-	BND	LOW	179424_1	N	N[chr12:36617413[	179424_2	N	]chr12:36535661]N	SVTYPE=BND;POS=36535661;STRANDS=+-:45;IMPRECISE;CIPOS=-12,570;CIEND=-582,22;CIPOS95=-12,98;CIEND95=-100,22;MATEID=179424_2;EVENT=179424;SU=45;PE=45;SR=0;ALG=PROD;AF=0.005047;NSAMP=146;MSQ=22.47;RECLASSIFIED;AC=146;AN=28928;NFAM=145	SVTYPE=BND;POS=36617413;STRANDS=+-:45;IMPRECISE;CIPOS=-582,22;CIEND=-12,570;CIPOS95=-100,22;CIEND95=-12,98;MATEID=179424_1;EVENT=179424;SECONDARY;SU=45;PE=45;SR=0;ALG=PROD;AF=0.005047;NSAMP=146;MSQ=22.47;RECLASSIFIED;AC=146;AN=28928;NFAM=145
chr12	36538415	36539072	chr12	36553221	36553843	471038	9090.29	-	+	BND	LOW	471038_1	N	]chr12:36553231]N	471038_2	N	N[chr12:36539064[	SVTYPE=BND;POS=36539064;STRANDS=-+:4;IMPRECISE;CIPOS=-648,9;CIEND=-10,612;CIPOS95=-213,1;CIEND95=-1,206;MATEID=471038_2;EVENT=471038;SU=4;PE=4;SR=0;ALG=PROD;AF=6.853e-05;NSAMP=2;MSQ=4.17;RECLASSIFIED;AC=2;AN=29184;NFAM=2	SVTYPE=BND;POS=36553231;STRANDS=-+:4;IMPRECISE;CIPOS=-10,612;CIEND=-648,9;CIPOS95=-1,206;CIEND95=-213,1;MATEID=471038_1;EVENT=471038;SECONDARY;SU=4;PE=4;SR=0;ALG=PROD;AF=6.853e-05;NSAMP=2;MSQ=4.17;RECLASSIFIED;AC=2;AN=29184;NFAM=2
chr12	36539287	36539943	chr12	36546957	36547648	179425	1794.4	+	-	BND	LOW	179425_1	N	N[chr12:36547600[	179425_2	N	]chr12:36539317]N	SVTYPE=BND;POS=36539317;STRANDS=+-:12;IMPRECISE;CIPOS=-30,626;CIEND=-642,49;CIPOS95=-30,145;CIEND95=-155,49;MATEID=179425_2;EVENT=179425;SU=12;PE=12;SR=0;ALG=PROD;AF=0.0002052;NSAMP=6;MSQ=26.6;RECLASSIFIED;AC=6;AN=29242;NFAM=6	SVTYPE=BND;POS=36547600;STRANDS=+-:12;IMPRECISE;CIPOS=-642,49;CIEND=-30,626;CIPOS95=-155,49;CIEND95=-30,145;MATEID=179425_1;EVENT=179425;SECONDARY;SU=12;PE=12;SR=0;ALG=PROD;AF=0.0002052;NSAMP=6;MSQ=26.6;RECLASSIFIED;AC=6;AN=29242;NFAM=6
chr12	36542516	36543161	chr12	37039754	37040383	179427	2489.21	+	-	BND	LOW	179427_1	N	N[chr12:37040355[	179427_2	N	]chr12:36542546]N	SVTYPE=BND;POS=36542546;STRANDS=+-:8;IMPRECISE;CIPOS=-30,615;CIEND=-600,29;CIPOS95=-30,151;CIEND95=-150,29;MATEID=179427_2;EVENT=179427;SU=8;PE=8;SR=0;ALG=PROD;AF=0.001063;NSAMP=31;MSQ=17.58;RECLASSIFIED;AC=31;AN=29168;NFAM=31	SVTYPE=BND;POS=37040355;STRANDS=+-:8;IMPRECISE;CIPOS=-600,29;CIEND=-30,615;CIPOS95=-150,29;CIEND95=-30,151;MATEID=179427_1;EVENT=179427;SECONDARY;SU=8;PE=8;SR=0;ALG=PROD;AF=0.001063;NSAMP=31;MSQ=17.58;RECLASSIFIED;AC=31;AN=29168;NFAM=31
chr12	36542955	36543198	chr12	37246830	37247144	556672	541.09	-	-	BND	LOW	556672_1	N	[chr12:37247136[N	556672_2	N	[chr12:36543190[N	SVTYPE=BND;POS=36543190;STRANDS=--:4;IMPRECISE;CIPOS=-234,9;CIEND=-305,9;CIPOS95=-64,2;CIEND95=-96,1;MATEID=556672_2;EVENT=556672;SU=4;PE=4;SR=0;ALG=PROD;AF=0.0001368;NSAMP=4;MSQ=20.52;AC=4;AN=29242;NFAM=4	SVTYPE=BND;POS=37247136;STRANDS=--:4;IMPRECISE;CIPOS=-305,9;CIEND=-234,9;CIPOS95=-96,1;CIEND95=-64,2;MATEID=556672_1;EVENT=556672;SECONDARY;SU=4;PE=4;SR=0;ALG=PROD;AF=0.0001368;NSAMP=4;MSQ=20.52;AC=4;AN=29242;NFAM=4
chr12	36542989	36543024	chr12	36796803	36796893	471039	456964.0	-	+	BND	LOW	471039_1	N	]chr12:36796811]N	471039_2	N	N[chr12:36543011[	SVTYPE=BND;POS=36543011;STRANDS=-+:14283;IMPRECISE;CIPOS=-21,14;CIEND=-8,82;CIPOS95=0,0;CIEND95=-3,3;MATEID=471039_2;EVENT=471039;SU=14283;PE=14283;SR=0;ALG=PROD;AF=0.1945;NSAMP=4209;MSQ=60.9;RECLASSIFIED;AC=5688;AN=29244;NFAM=3916	SVTYPE=BND;POS=36796811;STRANDS=-+:14283;IMPRECISE;CIPOS=-8,82;CIEND=-21,14;CIPOS95=-3,3;CIEND95=0,0;MATEID=471039_1;EVENT=471039;SECONDARY;SU=14283;PE=14283;SR=0;ALG=PROD;AF=0.1945;NSAMP=4209;MSQ=60.9;RECLASSIFIED;AC=5688;AN=29244;NFAM=3916
chr12	36543103	36543154	chr12	36543249	36543300	179426	2648.47	+	-	BND	LOW	179426_1	N	N[chr12:36543276[	179426_2	N	]chr12:36543129]N	SVTYPE=BND;POS=36543129;STRANDS=+-:10;CIPOS=-26,25;CIEND=-26,25;CIPOS95=0,0;CIEND95=0,0;MATEID=179426_2;EVENT=179426;SU=10;PE=0;SR=10;ALG=PROD;AF=0.000103;NSAMP=2;MSQ=154.79;RECLASSIFIED;AC=3;AN=29126;NFAM=1	SVTYPE=BND;POS=36543276;STRANDS=+-:10;CIPOS=-26,25;CIEND=-26,25;CIPOS95=0,0;CIEND95=0,0;MATEID=179426_1;EVENT=179426;SECONDARY;SU=10;PE=0;SR=10;ALG=PROD;AF=0.000103;NSAMP=2;MSQ=154.79;RECLASSIFIED;AC=3;AN=29126;NFAM=1
chr12	36543292	36543640	chr12	36712588	36712906	179428	64960.2	+	-	BND	LOW	179428_1	N	N[chr12:36712897[	179428_2	N	]chr12:36543302]N	SVTYPE=BND;POS=36543302;STRANDS=+-:284;IMPRECISE;CIPOS=-10,338;CIEND=-308,10;CIPOS95=-10,19;CIEND95=-9,9;MATEID=179428_2;EVENT=179428;SU=284;PE=284;SR=0;ALG=PROD;AF=0.04636;NSAMP=1268;MSQ=34.71;RECLASSIFIED;AC=1335;AN=28796;NFAM=1250	SVTYPE=BND;POS=36712897;STRANDS=+-:284;IMPRECISE;CIPOS=-308,10;CIEND=-10,338;CIPOS95=-9,9;CIEND95=-10,19;MATEID=179428_1;EVENT=179428;SECONDARY;SU=284;PE=284;SR=0;ALG=PROD;AF=0.04636;NSAMP=1268;MSQ=34.71;RECLASSIFIED;AC=1335;AN=28796;NFAM=1250
chr12	36543303	36543525	chr12	37026108	37026237	179429	169070.0	+	-	BND	LOW	179429_1	N	N[chr12:37026229[	179429_2	N	]chr12:36543314]N	SVTYPE=BND;POS=36543314;STRANDS=+-:1895;IMPRECISE;CIPOS=-11,211;CIEND=-120,9;CIPOS95=-11,13;CIEND95=-1,1;MATEID=179429_2;EVENT=179429;SU=1895;PE=1895;SR=0;ALG=PROD;AF=0.05209;NSAMP=1499;MSQ=59.71;RECLASSIFIED;AC=1499;AN=28778;NFAM=1394	SVTYPE=BND;POS=37026229;STRANDS=+-:1895;IMPRECISE;CIPOS=-120,9;CIEND=-11,211;CIPOS95=-1,1;CIEND95=-11,13;MATEID=179429_1;EVENT=179429;SECONDARY;SU=1895;PE=1895;SR=0;ALG=PROD;AF=0.05209;NSAMP=1499;MSQ=59.71;RECLASSIFIED;AC=1499;AN=28778;NFAM=1394
chr12	36551844	36552416	chr12	36744763	36745304	179430	12474.1	+	-	BND	LOW	179430_1	N	N[chr12:36745276[	179430_2	N	]chr12:36551874]N	SVTYPE=BND;POS=36551874;STRANDS=+-:13;IMPRECISE;CIPOS=-30,542;CIEND=-512,29;CIPOS95=-30,134;CIEND95=-118,29;MATEID=179430_2;EVENT=179430;SU=13;PE=13;SR=0;ALG=PROD;AF=0.002426;NSAMP=70;MSQ=18.79;RECLASSIFIED;AC=70;AN=28860;NFAM=70	SVTYPE=BND;POS=36745276;STRANDS=+-:13;IMPRECISE;CIPOS=-512,29;CIEND=-30,542;CIPOS95=-118,29;CIEND95=-30,134;MATEID=179430_1;EVENT=179430;SECONDARY;SU=13;PE=13;SR=0;ALG=PROD;AF=0.002426;NSAMP=70;MSQ=18.79;RECLASSIFIED;AC=70;AN=28860;NFAM=70
chr12	36553485	36554106	chr12	37158701	37159300	179431	3943.34	+	-	BND	LOW	179431_1	N	N[chr12:37159292[	179431_2	N	]chr12:36553495]N	SVTYPE=BND;POS=36553495;STRANDS=+-:4;IMPRECISE;CIPOS=-10,611;CIEND=-590,9;CIPOS95=-1,203;CIEND95=-188,1;MATEID=179431_2;EVENT=179431;SU=4;PE=4;SR=0;ALG=PROD;AF=0.0004796;NSAMP=14;MSQ=11.09;RECLASSIFIED;AC=14;AN=29190;NFAM=14	SVTYPE=BND;POS=37159292;STRANDS=+-:4;IMPRECISE;CIPOS=-590,9;CIEND=-10,611;CIPOS95=-188,1;CIEND95=-1,203;MATEID=179431_1;EVENT=179431;SECONDARY;SU=4;PE=4;SR=0;ALG=PROD;AF=0.0004796;NSAMP=14;MSQ=11.09;RECLASSIFIED;AC=14;AN=29190;NFAM=14
chr12	36557350	36558098	chr12	36891374	36892142	471040	131577.0	-	+	BND	LOW	471040_1	N	]chr12:36891426]N	471040_2	N	N[chr12:36558044[	SVTYPE=BND;POS=36558044;STRANDS=-+:40;IMPRECISE;CIPOS=-693,55;CIEND=-52,716;CIPOS95=-345,55;CIEND95=-52,194;MATEID=471040_2;EVENT=471040;SU=40;PE=40;SR=0;ALG=SUM;AF=0.09004;NSAMP=2576;MSQ=22.91;RECLASSIFIED;AC=2588;AN=28744;NFAM=2444	SVTYPE=BND;POS=36891426;STRANDS=-+:40;IMPRECISE;CIPOS=-52,716;CIEND=-693,55;CIPOS95=-52,194;CIEND95=-345,55;MATEID=471040_1;EVENT=471040;SECONDARY;SU=40;PE=40;SR=0;ALG=SUM;AF=0.09004;NSAMP=2576;MSQ=22.91;RECLASSIFIED;AC=2588;AN=28744;NFAM=2444
chr12	36558421	36558699	chr12	36965199	36965654	179432	13380.6	+	-	BND	LOW	179432_1	N	N[chr12:36965641[	179432_2	N	]chr12:36558434]N	SVTYPE=BND;POS=36558434;STRANDS=+-:45;IMPRECISE;CIPOS=-13,265;CIEND=-441,14;CIPOS95=-13,25;CIEND95=-75,14;MATEID=179432_2;EVENT=179432;SU=45;PE=45;SR=0;ALG=PROD;AF=0.003396;NSAMP=97;MSQ=22.23;RECLASSIFIED;AC=97;AN=28562;NFAM=96	SVTYPE=BND;POS=36965641;STRANDS=+-:45;IMPRECISE;CIPOS=-441,14;CIEND=-13,265;CIPOS95=-75,14;CIEND95=-13,25;MATEID=179432_1;EVENT=179432;SECONDARY;SU=45;PE=45;SR=0;ALG=PROD;AF=0.003396;NSAMP=97;MSQ=22.23;RECLASSIFIED;AC=97;AN=28562;NFAM=96
chr12	36570388	36570551	chr12	37122650	37122790	179433	187232.0	+	-	BND	LOW	179433_1	N	N[chr12:37122781[	179433_2	N	]chr12:36570410]N	SVTYPE=BND;POS=36570410;STRANDS=+-:1330;IMPRECISE;CIPOS=-22,141;CIEND=-130,10;CIPOS95=-5,5;CIEND95=-2,2;MATEID=179433_2;EVENT=179433;SU=1330;PE=1330;SR=0;AF=0.0751;NSAMP=2018;MSQ=55.55;RECLASSIFIED;AC=2073;AN=27604;NFAM=1926	SVTYPE=BND;POS=37122781;STRANDS=+-:1330;IMPRECISE;CIPOS=-130,10;CIEND=-22,141;CIPOS95=-2,2;CIEND95=-5,5;MATEID=179433_1;EVENT=179433;SECONDARY;SU=1330;PE=1330;SR=0;AF=0.0751;NSAMP=2018;MSQ=55.55;RECLASSIFIED;AC=2073;AN=27604;NFAM=1926
chr12	36570443	36570466	chr12	37236772	37236815	556673	1.44298e+06	+	+	BND	LOW	556673_1	N	N]chr12:37236778]	556673_2	N	N]chr12:36570446]	SVTYPE=BND;POS=36570446;STRANDS=++:15528;CIPOS=-3,20;CIEND=-6,37;CIPOS95=0,0;CIEND95=0,0;MATEID=556673_2;EVENT=556673;SU=15528;PE=15528;SR=0;ALG=PROD;AF=0.3629;NSAMP=6316;MSQ=142.74;AC=10196;AN=28098;NFAM=5934	SVTYPE=BND;POS=37236778;STRANDS=++:15528;CIPOS=-6,37;CIEND=-3,20;CIPOS95=0,0;CIEND95=0,0;MATEID=556673_1;EVENT=556673;SECONDARY;SU=15528;PE=15528;SR=0;ALG=PROD;AF=0.3629;NSAMP=6316;MSQ=142.74;AC=10196;AN=28098;NFAM=5934
chr12	36572133	36572800	chr12	36767928	36768486	179434	99829.1	+	-	BND	LOW	179434_1	N	N[chr12:36768458[	179434_2	N	]chr12:36572155]N	SVTYPE=BND;POS=36572155;STRANDS=+-:21;IMPRECISE;CIPOS=-22,645;CIEND=-529,29;CIPOS95=-22,146;CIEND95=-76,29;MATEID=179434_2;EVENT=179434;SU=21;PE=21;SR=0;ALG=PROD;AF=0.04597;NSAMP=1327;MSQ=29.28;RECLASSIFIED;AC=1328;AN=28886;NFAM=1237	SVTYPE=BND;POS=36768458;STRANDS=+-:21;IMPRECISE;CIPOS=-529,29;CIEND=-22,645;CIPOS95=-76,29;CIEND95=-22,146;MATEID=179434_1;EVENT=179434;SECONDARY;SU=21;PE=21;SR=0;ALG=PROD;AF=0.04597;NSAMP=1327;MSQ=29.28;RECLASSIFIED;AC=1328;AN=28886;NFAM=1237
chr12	36582159	36582537	chr12	36709633	36709999	179435	87544.2	+	-	BND	LOW	179435_1	N	N[chr12:36709991[	179435_2	N	]chr12:36582169]N	SVTYPE=BND;POS=36582169;STRANDS=+-:4;IMPRECISE;CIPOS=-10,368;CIEND=-357,9;CIPOS95=-1,116;CIEND95=-116,1;MATEID=179435_2;EVENT=179435;SU=4;PE=4;SR=0;ALG=PROD;AF=0.04683;NSAMP=706;MSQ=41.82;RECLASSIFIED;AC=1101;AN=23512;NFAM=702	SVTYPE=BND;POS=36709991;STRANDS=+-:4;IMPRECISE;CIPOS=-357,9;CIEND=-10,368;CIPOS95=-116,1;CIEND95=-1,116;MATEID=179435_1;EVENT=179435;SECONDARY;SU=4;PE=4;SR=0;ALG=PROD;AF=0.04683;NSAMP=706;MSQ=41.82;RECLASSIFIED;AC=1101;AN=23512;NFAM=702
chr12	36583580	36583987	chr12	36665500	36665747	471041	65580.9	-	+	BND	LOW	471041_1	N	]chr12:36665520]N	471041_2	N	N[chr12:36583976[	SVTYPE=BND;POS=36583976;STRANDS=-+:247;IMPRECISE;CIPOS=-395,12;CIEND=-20,227;CIPOS95=-29,12;CIEND95=-5,5;MATEID=471041_2;EVENT=471041;SU=247;PE=247;SR=0;ALG=PROD;AF=0.02872;NSAMP=805;MSQ=26.8;RECLASSIFIED;AC=816;AN=28410;NFAM=771	SVTYPE=BND;POS=36665520;STRANDS=-+:247;IMPRECISE;CIPOS=-20,227;CIEND=-395,12;CIPOS95=-5,5;CIEND95=-29,12;MATEID=471041_1;EVENT=471041;SECONDARY;SU=247;PE=247;SR=0;ALG=PROD;AF=0.02872;NSAMP=805;MSQ=26.8;RECLASSIFIED;AC=816;AN=28410;NFAM=771
chr12	36598784	36599428	chr12	36623338	36623867	179436	8727.68	+	-	BND	LOW	179436_1	N	N[chr12:36623859[	179436_2	N	]chr12:36598794]N	SVTYPE=BND;POS=36598794;STRANDS=+-:4;IMPRECISE;CIPOS=-10,634;CIEND=-520,9;CIPOS95=-2,145;CIEND95=-129,1;MATEID=179436_2;EVENT=179436;SU=4;PE=4;SR=0;ALG=PROD;AF=6.902e-05;NSAMP=1;MSQ=31.46;RECLASSIFIED;AC=2;AN=28976;NFAM=1	SVTYPE=BND;POS=36623859;STRANDS=+-:4;IMPRECISE;CIPOS=-520,9;CIEND=-10,634;CIPOS95=-129,1;CIEND95=-2,145;MATEID=179436_1;EVENT=179436;SECONDARY;SU=4;PE=4;SR=0;ALG=PROD;AF=6.902e-05;NSAMP=1;MSQ=31.46;RECLASSIFIED;AC=2;AN=28976;NFAM=1
chr12	36602385	36602775	chr12	36916734	36917105	471042	42334.8	-	+	BND	LOW	471042_1	N	]chr12:36916752]N	471042_2	N	N[chr12:36602763[	SVTYPE=BND;POS=36602763;STRANDS=-+:20;IMPRECISE;CIPOS=-377,13;CIEND=-18,353;CIPOS95=-61,13;CIEND95=-18,57;MATEID=471042_2;EVENT=471042;SU=20;PE=20;SR=0;ALG=PROD;AF=0.01474;NSAMP=427;MSQ=12.36;RECLASSIFIED;AC=427;AN=28972;NFAM=426	SVTYPE=BND;POS=36916752;STRANDS=-+:20;IMPRECISE;CIPOS=-18,353;CIEND=-377,13;CIPOS95=-18,57;CIEND95=-61,13;MATEID=471042_1;EVENT=471042;SECONDARY;SU=20;PE=20;SR=0;ALG=PROD;AF=0.01474;NSAMP=427;MSQ=12.36;RECLASSIFIED;AC=427;AN=28972;NFAM=426
chr12	36605794	36606458	chr12	36997764	36998438	471045	22101.9	-	+	BND	LOW	471045_1	N	]chr12:36997774]N	471045_2	N	N[chr12:36606450[	SVTYPE=BND;POS=36606450;STRANDS=-+:4;IMPRECISE;CIPOS=-655,9;CIEND=-10,664;CIPOS95=-209,1;CIEND95=-1,226;MATEID=471045_2;EVENT=471045;SU=4;PE=4;SR=0;ALG=PROD;AF=0.0004901;NSAMP=11;MSQ=21.82;RECLASSIFIED;AC=14;AN=28564;NFAM=11	SVTYPE=BND;POS=36997774;STRANDS=-+:4;IMPRECISE;CIPOS=-10,664;CIEND=-655,9;CIPOS95=-1,226;CIEND95=-209,1;MATEID=471045_1;EVENT=471045;SECONDARY;SU=4;PE=4;SR=0;ALG=PROD;AF=0.0004901;NSAMP=11;MSQ=21.82;RECLASSIFIED;AC=14;AN=28564;NFAM=11
chr12	36605940	36606468	chr12	36838072	36838553	471044	34502.2	-	+	BND	LOW	471044_1	N	]chr12:36838089]N	471044_2	N	N[chr12:36606458[	SVTYPE=BND;POS=36606458;STRANDS=-+:78;IMPRECISE;CIPOS=-517,11;CIEND=-17,464;CIPOS95=-74,11;CIEND95=-17,62;MATEID=471044_2;EVENT=471044;SU=78;PE=78;SR=0;ALG=PROD;AF=0.0008604;NSAMP=21;MSQ=23.19;RECLASSIFIED;AC=23;AN=26732;NFAM=20	SVTYPE=BND;POS=36838089;STRANDS=-+:78;IMPRECISE;CIPOS=-17,464;CIEND=-517,11;CIPOS95=-17,62;CIEND95=-74,11;MATEID=471044_1;EVENT=471044;SECONDARY;SU=78;PE=78;SR=0;ALG=PROD;AF=0.0008604;NSAMP=21;MSQ=23.19;RECLASSIFIED;AC=23;AN=26732;NFAM=20
chr12	36605951	36606480	chr12	36779234	36779795	471043	31017.3	-	+	BND	LOW	471043_1	N	]chr12:36779264]N	471043_2	N	N[chr12:36606452[	SVTYPE=BND;POS=36606452;STRANDS=-+:14;IMPRECISE;CIPOS=-500,29;CIEND=-30,531;CIPOS95=-97,29;CIEND95=-30,100;MATEID=471043_2;EVENT=471043;SU=14;PE=14;SR=0;ALG=PROD;AF=0.0001225;NSAMP=2;MSQ=24.78;RECLASSIFIED;AC=3;AN=24492;NFAM=2	SVTYPE=BND;POS=36779264;STRANDS=-+:14;IMPRECISE;CIPOS=-30,531;CIEND=-500,29;CIPOS95=-30,100;CIEND95=-97,29;MATEID=471043_1;EVENT=471043;SECONDARY;SU=14;PE=14;SR=0;ALG=PROD;AF=0.0001225;NSAMP=2;MSQ=24.78;RECLASSIFIED;AC=3;AN=24492;NFAM=2
chr12	36607611	36607969	chr12	37141060	37141420	179437	118422.0	+	-	BND	LOW	179437_1	N	N[chr12:37141410[	179437_2	N	]chr12:36607633]N	SVTYPE=BND;POS=36607633;STRANDS=+-:163;IMPRECISE;CIPOS=-22,336;CIEND=-349,11;CIPOS95=-22,28;CIEND95=-23,11;MATEID=179437_2;EVENT=179437;SU=163;PE=163;SR=0;ALG=PROD;AF=0.08268;NSAMP=1772;MSQ=40.99;RECLASSIFIED;AC=2288;AN=27674;NFAM=1742	SVTYPE=BND;POS=37141410;STRANDS=+-:163;IMPRECISE;CIPOS=-349,11;CIEND=-22,336;CIPOS95=-23,11;CIEND95=-22,28;MATEID=179437_1;EVENT=179437;SECONDARY;SU=163;PE=163;SR=0;ALG=PROD;AF=0.08268;NSAMP=1772;MSQ=40.99;RECLASSIFIED;AC=2288;AN=27674;NFAM=1742
chr12	36611848	36612479	chr12	37127884	37128517	471046	40525.1	-	+	BND	LOW	471046_1	N	]chr12:37127914]N	471046_2	N	N[chr12:36612451[	SVTYPE=BND;POS=36612451;STRANDS=-+:8;IMPRECISE;CIPOS=-602,29;CIEND=-30,603;CIPOS95=-165,29;CIEND95=-30,153;MATEID=471046_2;EVENT=471046;SU=8;PE=8;SR=0;ALG=PROD;AF=0.002838;NSAMP=71;MSQ=10.83;RECLASSIFIED;AC=76;AN=26784;NFAM=70	SVTYPE=BND;POS=37127914;STRANDS=-+:8;IMPRECISE;CIPOS=-30,603;CIEND=-602,29;CIPOS95=-30,153;CIEND95=-165,29;MATEID=471046_1;EVENT=471046;SECONDARY;SU=8;PE=8;SR=0;ALG=PROD;AF=0.002838;NSAMP=71;MSQ=10.83;RECLASSIFIED;AC=76;AN=26784;NFAM=70
chr12	36617604	36618371	chr12	37044910	37045723	179438	317979.0	+	-	BND	LOW	179438_1	N	N[chr12:37045649[	179438_2	N	]chr12:36617678]N	SVTYPE=BND;POS=36617678;STRANDS=+-:488;IMPRECISE;CIPOS=-74,693;CIEND=-738,75;CIPOS95=-74,91;CIEND95=-108,75;MATEID=179438_2;EVENT=179438;SU=488;PE=488;SR=0;ALG=SUM;AF=0.09747;NSAMP=2845;MSQ=50.41;RECLASSIFIED;AC=2846;AN=29198;NFAM=2593	SVTYPE=BND;POS=37045649;STRANDS=+-:488;IMPRECISE;CIPOS=-738,75;CIEND=-74,693;CIPOS95=-108,75;CIEND95=-74,91;MATEID=179438_1;EVENT=179438;SECONDARY;SU=488;PE=488;SR=0;ALG=SUM;AF=0.09747;NSAMP=2845;MSQ=50.41;RECLASSIFIED;AC=2846;AN=29198;NFAM=2593
chr12	36620040	36620108	chr12	36997881	36997941	179439	747996.0	+	-	BND	LOW	179439_1	N	N[chr12:36997935[	179439_2	N	]chr12:36620044]N	SVTYPE=BND;POS=36620044;STRANDS=+-:11643;IMPRECISE;CIPOS=-4,64;CIEND=-53,7;CIPOS95=-1,1;CIEND95=-1,1;MATEID=179439_2;EVENT=179439;SU=11643;PE=11643;SR=0;ALG=PROD;AF=0.1442;NSAMP=3961;MSQ=98.82;RECLASSIFIED;AC=4127;AN=28616;NFAM=3713	SVTYPE=BND;POS=36997935;STRANDS=+-:11643;IMPRECISE;CIPOS=-53,7;CIEND=-4,64;CIPOS95=-1,1;CIEND95=-1,1;MATEID=179439_1;EVENT=179439;SECONDARY;SU=11643;PE=11643;SR=0;ALG=PROD;AF=0.1442;NSAMP=3961;MSQ=98.82;RECLASSIFIED;AC=4127;AN=28616;NFAM=3713
chr12	36623253	36623316	chr12	36819556	36819635	179440	626226.0	+	-	BND	LOW	179440_1	N	N[chr12:36819627[	179440_2	N	]chr12:36623260]N	SVTYPE=BND;POS=36623260;STRANDS=+-:9095;IMPRECISE;CIPOS=-7,56;CIEND=-70,9;CIPOS95=-2,2;CIEND95=-1,1;MATEID=179440_2;EVENT=179440;SU=9095;PE=9095;SR=0;ALG=PROD;AF=0.1733;NSAMP=4126;MSQ=78.61;RECLASSIFIED;AC=4484;AN=25872;NFAM=3811	SVTYPE=BND;POS=36819627;STRANDS=+-:9095;IMPRECISE;CIPOS=-70,9;CIEND=-7,56;CIPOS95=-1,1;CIEND95=-2,2;MATEID=179440_1;EVENT=179440;SECONDARY;SU=9095;PE=9095;SR=0;ALG=PROD;AF=0.1733;NSAMP=4126;MSQ=78.61;RECLASSIFIED;AC=4484;AN=25872;NFAM=3811
chr12	36623351	36623944	chr12	36965207	36965692	471048	5568.78	-	+	BND	LOW	471048_1	N	]chr12:36965237]N	471048_2	N	N[chr12:36623916[	SVTYPE=BND;POS=36623916;STRANDS=-+:12;IMPRECISE;CIPOS=-564,29;CIEND=-30,455;CIPOS95=-89,29;CIEND95=-30,122;MATEID=471048_2;EVENT=471048;SU=12;PE=12;SR=0;ALG=PROD;AF=6.859e-05;NSAMP=2;MSQ=51.68;RECLASSIFIED;AC=2;AN=29158;NFAM=2	SVTYPE=BND;POS=36965237;STRANDS=-+:12;IMPRECISE;CIPOS=-30,455;CIEND=-564,29;CIPOS95=-30,122;CIEND95=-89,29;MATEID=471048_1;EVENT=471048;SECONDARY;SU=12;PE=12;SR=0;ALG=PROD;AF=6.859e-05;NSAMP=2;MSQ=51.68;RECLASSIFIED;AC=2;AN=29158;NFAM=2
chr12	36623374	36623981	chr12	36713150	36713732	471047	23680.5	-	+	BND	LOW	471047_1	N	]chr12:36713160]N	471047_2	N	N[chr12:36623973[	SVTYPE=BND;POS=36623973;STRANDS=-+:5;IMPRECISE;CIPOS=-598,9;CIEND=-10,572;CIPOS95=-188,1;CIEND95=-1,185;MATEID=471047_2;EVENT=471047;SU=5;PE=5;SR=0;ALG=PROD;AF=0.0001099;NSAMP=3;MSQ=9.24;RECLASSIFIED;AC=3;AN=27290;NFAM=3	SVTYPE=BND;POS=36713160;STRANDS=-+:5;IMPRECISE;CIPOS=-10,572;CIEND=-598,9;CIPOS95=-1,185;CIEND95=-188,1;MATEID=471047_1;EVENT=471047;SECONDARY;SU=5;PE=5;SR=0;ALG=PROD;AF=0.0001099;NSAMP=3;MSQ=9.24;RECLASSIFIED;AC=3;AN=27290;NFAM=3
chr12	36625046	36625647	chr12	37131964	37132559	179441	1603.3	+	-	BND	LOW	179441_1	N	N[chr12:37132531[	179441_2	N	]chr12:36625076]N	SVTYPE=BND;POS=36625076;STRANDS=+-:9;IMPRECISE;CIPOS=-30,571;CIEND=-566,29;CIPOS95=-30,91;CIEND95=-96,29;MATEID=179441_2;EVENT=179441;SU=9;PE=9;SR=0;ALG=PROD;AF=6.977e-05;NSAMP=2;MSQ=61.44;RECLASSIFIED;AC=2;AN=28664;NFAM=1	SVTYPE=BND;POS=37132531;STRANDS=+-:9;IMPRECISE;CIPOS=-566,29;CIEND=-30,571;CIPOS95=-96,29;CIEND95=-30,91;MATEID=179441_1;EVENT=179441;SECONDARY;SU=9;PE=9;SR=0;ALG=PROD;AF=6.977e-05;NSAMP=2;MSQ=61.44;RECLASSIFIED;AC=2;AN=28664;NFAM=1
chr12	36634276	36634807	chr12	37039900	37040406	179442	17047.1	+	-	BND	LOW	179442_1	N	N[chr12:37040374[	179442_2	N	]chr12:36634295]N	SVTYPE=BND;POS=36634295;STRANDS=+-:16;IMPRECISE;CIPOS=-19,512;CIEND=-473,33;CIPOS95=-19,124;CIEND95=-76,33;MATEID=179442_2;EVENT=179442;SU=16;PE=16;SR=0;ALG=PROD;AF=0.004976;NSAMP=142;MSQ=19.59;RECLASSIFIED;AC=144;AN=28940;NFAM=141	SVTYPE=BND;POS=37040374;STRANDS=+-:16;IMPRECISE;CIPOS=-473,33;CIEND=-19,512;CIPOS95=-76,33;CIEND95=-19,124;MATEID=179442_1;EVENT=179442;SECONDARY;SU=16;PE=16;SR=0;ALG=PROD;AF=0.004976;NSAMP=142;MSQ=19.59;RECLASSIFIED;AC=144;AN=28940;NFAM=141
chr12	36636065	36636698	chr12	37040024	37040706	471049	29369.5	-	+	BND	LOW	471049_1	N	]chr12:37040034]N	471049_2	N	N[chr12:36636690[	SVTYPE=BND;POS=36636690;STRANDS=-+:4;IMPRECISE;CIPOS=-624,9;CIEND=-10,672;CIPOS95=-196,1;CIEND95=-1,230;MATEID=471049_2;EVENT=471049;SU=4;PE=4;SR=0;ALG=PROD;AF=0.000216;NSAMP=4;MSQ=12.11;RECLASSIFIED;AC=6;AN=27780;NFAM=4	SVTYPE=BND;POS=37040034;STRANDS=-+:4;IMPRECISE;CIPOS=-10,672;CIEND=-624,9;CIPOS95=-1,230;CIEND95=-196,1;MATEID=471049_1;EVENT=471049;SECONDARY;SU=4;PE=4;SR=0;ALG=PROD;AF=0.000216;NSAMP=4;MSQ=12.11;RECLASSIFIED;AC=6;AN=27780;NFAM=4
chr12	36636329	36636976	chr12	37176146	37176721	471050	6696.65	-	+	BND	LOW	471050_1	N	]chr12:37176156]N	471050_2	N	N[chr12:36636968[	SVTYPE=BND;POS=36636968;STRANDS=-+:4;IMPRECISE;CIPOS=-638,9;CIEND=-10,565;CIPOS95=-222,1;CIEND95=-1,168;MATEID=471050_2;EVENT=471050;SU=4;PE=4;SR=0;ALG=PROD;AF=0.0003147;NSAMP=6;MSQ=83.09;RECLASSIFIED;AC=9;AN=28596;NFAM=5	SVTYPE=BND;POS=37176156;STRANDS=-+:4;IMPRECISE;CIPOS=-10,565;CIEND=-638,9;CIPOS95=-1,168;CIEND95=-222,1;MATEID=471050_1;EVENT=471050;SECONDARY;SU=4;PE=4;SR=0;ALG=PROD;AF=0.0003147;NSAMP=6;MSQ=83.09;RECLASSIFIED;AC=9;AN=28596;NFAM=5
chr12	36637239	36637284	chr12	37062287	37062395	179443	556346.0	+	-	BND	LOW	179443_1	N	N[chr12:37062390[	179443_2	N	]chr12:36637241]N	SVTYPE=BND;POS=36637241;STRANDS=+-:9611;IMPRECISE;CIPOS=-2,43;CIEND=-102,6;CIPOS95=0,0;CIEND95=-1,1;MATEID=179443_2;EVENT=179443;SU=9611;PE=9611;SR=0;ALG=PROD;AF=0.1227;NSAMP=3360;MSQ=68.12;RECLASSIFIED;AC=3369;AN=27448;NFAM=3054	SVTYPE=BND;POS=37062390;STRANDS=+-:9611;IMPRECISE;CIPOS=-102,6;CIEND=-2,43;CIPOS95=-1,1;CIEND95=0,0;MATEID=179443_1;EVENT=179443;SECONDARY;SU=9611;PE=9611;SR=0;ALG=PROD;AF=0.1227;NSAMP=3360;MSQ=68.12;RECLASSIFIED;AC=3369;AN=27448;NFAM=3054
chr12	36638427	36639106	chr12	36858906	36859624	471051	3002.03	-	+	BND	LOW	471051_1	N	]chr12:36858916]N	471051_2	N	N[chr12:36639098[	SVTYPE=BND;POS=36639098;STRANDS=-+:4;IMPRECISE;CIPOS=-670,9;CIEND=-10,708;CIPOS95=-222,1;CIEND95=-1,234;MATEID=471051_2;EVENT=471051;SU=4;PE=4;SR=0;ALG=PROD;AF=0.003283;NSAMP=94;MSQ=9.03;RECLASSIFIED;AC=96;AN=29244;NFAM=94	SVTYPE=BND;POS=36858916;STRANDS=-+:4;IMPRECISE;CIPOS=-10,708;CIEND=-670,9;CIPOS95=-1,234;CIEND95=-222,1;MATEID=471051_1;EVENT=471051;SECONDARY;SU=4;PE=4;SR=0;ALG=PROD;AF=0.003283;NSAMP=94;MSQ=9.03;RECLASSIFIED;AC=96;AN=29244;NFAM=94
chr12	36652167	36652198	chr12	37103895	37104006	471052	166609.0	-	+	BND	LOW	471052_1	N	]chr12:37103906]N	471052_2	N	N[chr12:36652192[	SVTYPE=BND;POS=36652192;STRANDS=-+:3998;IMPRECISE;CIPOS=-24,7;CIEND=-11,100;CIPOS95=-1,1;CIEND95=-4,4;MATEID=471052_2;EVENT=471052;SU=3998;PE=3998;SR=0;ALG=PROD;AF=0.105;NSAMP=2836;MSQ=31.24;RECLASSIFIED;AC=3017;AN=28722;NFAM=2742	SVTYPE=BND;POS=37103906;STRANDS=-+:3998;IMPRECISE;CIPOS=-11,100;CIEND=-24,7;CIPOS95=-4,4;CIEND95=-1,1;MATEID=471052_1;EVENT=471052;SECONDARY;SU=3998;PE=3998;SR=0;ALG=PROD;AF=0.105;NSAMP=2836;MSQ=31.24;RECLASSIFIED;AC=3017;AN=28722;NFAM=2742
chr12	36652438	36652876	chr12	36933647	36934107	179444	589.65	+	-	BND	LOW	179444_1	N	N[chr12:36934079[	179444_2	N	]chr12:36652468]N	SVTYPE=BND;POS=36652468;STRANDS=+-:9;IMPRECISE;CIPOS=-30,408;CIEND=-431,29;CIPOS95=-30,96;CIEND95=-98,29;MATEID=179444_2;EVENT=179444;SU=9;PE=9;SR=0;ALG=PROD;AF=0.000171;NSAMP=5;MSQ=62.52;RECLASSIFIED;AC=5;AN=29240;NFAM=5	SVTYPE=BND;POS=36934079;STRANDS=+-:9;IMPRECISE;CIPOS=-431,29;CIEND=-30,408;CIPOS95=-98,29;CIEND95=-30,96;MATEID=179444_1;EVENT=179444;SECONDARY;SU=9;PE=9;SR=0;ALG=PROD;AF=0.000171;NSAMP=5;MSQ=62.52;RECLASSIFIED;AC=5;AN=29240;NFAM=5
chr12	36653054	36653104	chr12	37005227	37005565	179445	124555.0	+	-	BND	LOW	179445_1	N	N[chr12:37005555[	179445_2	N	]chr12:36653064]N	SVTYPE=BND;POS=36653064;STRANDS=+-:493;IMPRECISE;CIPOS=-10,40;CIEND=-327,11;CIPOS95=-10,10;CIEND95=-29,11;MATEID=179445_2;EVENT=179445;SU=493;PE=493;SR=0;ALG=PROD;AF=0.02144;NSAMP=606;MSQ=70.27;RECLASSIFIED;AC=611;AN=28500;NFAM=566	SVTYPE=BND;POS=37005555;STRANDS=+-:493;IMPRECISE;CIPOS=-327,11;CIEND=-10,40;CIPOS95=-29,11;CIEND95=-10,10;MATEID=179445_1;EVENT=179445;SECONDARY;SU=493;PE=493;SR=0;ALG=PROD;AF=0.02144;NSAMP=606;MSQ=70.27;RECLASSIFIED;AC=611;AN=28500;NFAM=566
chr12	36670576	36671115	chr12	36799952	36800481	179446	71400.5	+	-	BND	LOW	179446_1	N	N[chr12:36800453[	179446_2	N	]chr12:36670605]N	SVTYPE=BND;POS=36670605;STRANDS=+-:8;IMPRECISE;CIPOS=-29,510;CIEND=-500,29;CIPOS95=-29,143;CIEND95=-131,29;MATEID=179446_2;EVENT=179446;SU=8;PE=8;SR=0;ALG=PROD;AF=0.02293;NSAMP=664;MSQ=69.18;RECLASSIFIED;AC=664;AN=28964;NFAM=648	SVTYPE=BND;POS=36800453;STRANDS=+-:8;IMPRECISE;CIPOS=-500,29;CIEND=-29,510;CIPOS95=-131,29;CIEND95=-29,143;MATEID=179446_1;EVENT=179446;SECONDARY;SU=8;PE=8;SR=0;ALG=PROD;AF=0.02293;NSAMP=664;MSQ=69.18;RECLASSIFIED;AC=664;AN=28964;NFAM=648
chr12	36674749	36675462	chr12	36856422	36857046	471053	2264.54	-	+	DUP	PASS	471053	N	<DUP>	.	.	.	SVTYPE=DUP;POS=36675453;SVLEN=180979;END=36856432;STRANDS=-+:4;IMPRECISE;CIPOS=-704,9;CIEND=-10,614;CIPOS95=-154,2;CIEND95=-2,136;SU=4;PE=4;SR=0;ALG=PROD;AF=0.0003421;NSAMP=10;MSQ=4.83;AC=10;AN=29230;NFAM=10	.
chr12	36674775	36675456	chr12	37246570	37247146	556675	579.94	-	-	BND	LOW	556675_1	N	[chr12:37247138[N	556675_2	N	[chr12:36675448[N	SVTYPE=BND;POS=36675448;STRANDS=--:5;IMPRECISE;CIPOS=-672,9;CIEND=-567,9;CIPOS95=-207,1;CIEND95=-175,1;MATEID=556675_2;EVENT=556675;SU=5;PE=5;SR=0;ALG=PROD;AF=0.0001368;NSAMP=4;MSQ=14.8;AC=4;AN=29240;NFAM=4	SVTYPE=BND;POS=37247138;STRANDS=--:5;IMPRECISE;CIPOS=-567,9;CIEND=-672,9;CIPOS95=-175,1;CIEND95=-207,1;MATEID=556675_1;EVENT=556675;SECONDARY;SU=5;PE=5;SR=0;ALG=PROD;AF=0.0001368;NSAMP=4;MSQ=14.8;AC=4;AN=29240;NFAM=4
chr12	36675609	36676163	chr12	37238489	37239029	556676	322.18	+	+	BND	LOW	556676_1	N	N]chr12:37238499]	556676_2	N	N]chr12:36675619]	SVTYPE=BND;POS=36675619;STRANDS=++:6;IMPRECISE;CIPOS=-10,544;CIEND=-10,530;CIPOS95=-1,189;CIEND95=-1,188;MATEID=556676_2;EVENT=556676;SU=6;PE=6;SR=0;ALG=PROD;AF=0.0004103;NSAMP=12;MSQ=12.75;AC=12;AN=29246;NFAM=11	SVTYPE=BND;POS=37238499;STRANDS=++:6;IMPRECISE;CIPOS=-10,530;CIEND=-10,544;CIPOS95=-1,188;CIEND95=-1,189;MATEID=556676_1;EVENT=556676;SECONDARY;SU=6;PE=6;SR=0;ALG=PROD;AF=0.0004103;NSAMP=12;MSQ=12.75;AC=12;AN=29246;NFAM=11
chr12	36675609	36676302	chr12	36771727	36772381	179447	22975.4	+	-	BND	LOW	179447_1	N	N[chr12:36772373[	179447_2	N	]chr12:36675619]N	SVTYPE=BND;POS=36675619;STRANDS=+-:4;IMPRECISE;CIPOS=-10,683;CIEND=-645,9;CIPOS95=-1,165;CIEND95=-147,2;MATEID=179447_2;EVENT=179447;SU=4;PE=4;SR=0;ALG=PROD;AF=0.0292;NSAMP=854;MSQ=22.99;RECLASSIFIED;AC=854;AN=29246;NFAM=853	SVTYPE=BND;POS=36772373;STRANDS=+-:4;IMPRECISE;CIPOS=-645,9;CIEND=-10,683;CIPOS95=-147,2;CIEND95=-1,165;MATEID=179447_1;EVENT=179447;SECONDARY;SU=4;PE=4;SR=0;ALG=PROD;AF=0.0292;NSAMP=854;MSQ=22.99;RECLASSIFIED;AC=854;AN=29246;NFAM=853
chr12	36685567	36686133	chr12	36734956	36735475	471054	63486.5	-	+	BND	LOW	471054_1	N	]chr12:36734986]N	471054_2	N	N[chr12:36686105[	SVTYPE=BND;POS=36686105;STRANDS=-+:8;IMPRECISE;CIPOS=-537,29;CIEND=-30,489;CIPOS95=-155,29;CIEND95=-30,141;MATEID=471054_2;EVENT=471054;SU=8;PE=8;SR=0;ALG=PROD;AF=0.05191;NSAMP=820;MSQ=27.6;RECLASSIFIED;AC=1380;AN=26584;NFAM=805	SVTYPE=BND;POS=36734986;STRANDS=-+:8;IMPRECISE;CIPOS=-30,489;CIEND=-537,29;CIPOS95=-30,141;CIEND95=-155,29;MATEID=471054_1;EVENT=471054;SECONDARY;SU=8;PE=8;SR=0;ALG=PROD;AF=0.05191;NSAMP=820;MSQ=27.6;RECLASSIFIED;AC=1380;AN=26584;NFAM=805
chr12	36686241	36687013	chr12	36734109	36734903	179448	592318.0	+	-	BND	LOW	179448_1	N	N[chr12:36734789[	179448_2	N	]chr12:36686331]N	SVTYPE=BND;POS=36686331;STRANDS=+-:5954;IMPRECISE;CIPOS=-90,682;CIEND=-679,115;CIPOS95=-31,31;CIEND95=-27,27;MATEID=179448_2;EVENT=179448;SU=5954;PE=5953;SR=1;ALG=SUM;AF=0.2539;NSAMP=4614;MSQ=79.97;RECLASSIFIED;AC=6278;AN=24728;NFAM=4351	SVTYPE=BND;POS=36734789;STRANDS=+-:5954;IMPRECISE;CIPOS=-679,115;CIEND=-90,682;CIPOS95=-27,27;CIEND95=-31,31;MATEID=179448_1;EVENT=179448;SECONDARY;SU=5954;PE=5953;SR=1;ALG=SUM;AF=0.2539;NSAMP=4614;MSQ=79.97;RECLASSIFIED;AC=6278;AN=24728;NFAM=4351
chr12	36704746	36704793	chr12	37034639	37034676	471055	939408.0	-	+	BND	LOW	471055_1	N	]chr12:37034644]N	471055_2	N	N[chr12:36704789[	SVTYPE=BND;POS=36704789;STRANDS=-+:39268;IMPRECISE;CIPOS=-42,5;CIEND=-5,32;CIPOS95=-2,2;CIEND95=-2,2;MATEID=471055_2;EVENT=471055;SU=39268;PE=39268;SR=0;AF=0.2253;NSAMP=6395;MSQ=76.68;RECLASSIFIED;AC=6570;AN=29164;NFAM=5905	SVTYPE=BND;POS=37034644;STRANDS=-+:39268;IMPRECISE;CIPOS=-5,32;CIEND=-42,5;CIPOS95=-2,2;CIEND95=-2,2;MATEID=471055_1;EVENT=471055;SECONDARY;SU=39268;PE=39268;SR=0;AF=0.2253;NSAMP=6395;MSQ=76.68;RECLASSIFIED;AC=6570;AN=29164;NFAM=5905
chr12	36710132	36710803	chr12	36803678	36804341	179449	2750.2	+	-	BND	LOW	179449_1	N	N[chr12:36804313[	179449_2	N	]chr12:36710162]N	SVTYPE=BND;POS=36710162;STRANDS=+-:12;IMPRECISE;CIPOS=-30,641;CIEND=-634,29;CIPOS95=-30,158;CIEND95=-157,29;MATEID=179449_2;EVENT=179449;SU=12;PE=12;SR=0;ALG=PROD;AF=0.0009923;NSAMP=29;MSQ=17.26;RECLASSIFIED;AC=29;AN=29224;NFAM=29	SVTYPE=BND;POS=36804313;STRANDS=+-:12;IMPRECISE;CIPOS=-634,29;CIEND=-30,641;CIPOS95=-157,29;CIEND95=-30,158;MATEID=179449_1;EVENT=179449;SECONDARY;SU=12;PE=12;SR=0;ALG=PROD;AF=0.0009923;NSAMP=29;MSQ=17.26;RECLASSIFIED;AC=29;AN=29224;NFAM=29
chr12	36711347	36711908	chr12	36948456	36948973	471056	63880.2	-	+	BND	LOW	471056_1	N	]chr12:36948475]N	471056_2	N	N[chr12:36711877[	SVTYPE=BND;POS=36711877;STRANDS=-+:42;IMPRECISE;CIPOS=-529,32;CIEND=-19,498;CIPOS95=-50,32;CIEND95=-19,59;MATEID=471056_2;EVENT=471056;SU=42;PE=42;SR=0;ALG=PROD;AF=0.02465;NSAMP=590;MSQ=14.33;RECLASSIFIED;AC=591;AN=23974;NFAM=543	SVTYPE=BND;POS=36948475;STRANDS=-+:42;IMPRECISE;CIPOS=-19,498;CIEND=-529,32;CIPOS95=-19,59;CIEND95=-50,32;MATEID=471056_1;EVENT=471056;SECONDARY;SU=42;PE=42;SR=0;ALG=PROD;AF=0.02465;NSAMP=590;MSQ=14.33;RECLASSIFIED;AC=591;AN=23974;NFAM=543
chr12	36712143	36712530	chr12	36799760	36800335	179450	84149.9	+	-	BND	LOW	179450_1	N	N[chr12:36800307[	179450_2	N	]chr12:36712173]N	SVTYPE=BND;POS=36712173;STRANDS=+-:12;IMPRECISE;CIPOS=-30,357;CIEND=-546,29;CIPOS95=-30,45;CIEND95=-144,29;MATEID=179450_2;EVENT=179450;SU=12;PE=12;SR=0;ALG=PROD;AF=0.03644;NSAMP=971;MSQ=29.25;RECLASSIFIED;AC=1021;AN=28018;NFAM=936	SVTYPE=BND;POS=36800307;STRANDS=+-:12;IMPRECISE;CIPOS=-546,29;CIEND=-30,357;CIPOS95=-144,29;CIEND95=-30,45;MATEID=179450_1;EVENT=179450;SECONDARY;SU=12;PE=12;SR=0;ALG=PROD;AF=0.03644;NSAMP=971;MSQ=29.25;RECLASSIFIED;AC=1021;AN=28018;NFAM=936
chr12	36712858	36713471	chr12	37236213	37236849	556677	1305.94	-	-	BND	LOW	556677_1	N	[chr12:37236841[N	556677_2	N	[chr12:36713463[N	SVTYPE=BND;POS=36713463;STRANDS=--:4;IMPRECISE;CIPOS=-604,9;CIEND=-627,9;CIPOS95=-182,1;CIEND95=-206,1;MATEID=556677_2;EVENT=556677;SU=4;PE=4;SR=0;ALG=PROD;AF=6.847e-05;NSAMP=2;MSQ=43.4;AC=2;AN=29210;NFAM=1	SVTYPE=BND;POS=37236841;STRANDS=--:4;IMPRECISE;CIPOS=-627,9;CIEND=-604,9;CIPOS95=-206,1;CIEND95=-182,1;MATEID=556677_1;EVENT=556677;SECONDARY;SU=4;PE=4;SR=0;ALG=PROD;AF=6.847e-05;NSAMP=2;MSQ=43.4;AC=2;AN=29210;NFAM=1
chr12	36713164	36713179	chr12	37026236	37026244	179451	1.89625e+06	+	-	BND	LOW	179451_1	N	N[chr12:37026243[	179451_2	N	]chr12:36713166]N	SVTYPE=BND;POS=36713166;STRANDS=+-:54812;IMPRECISE;CIPOS=-2,13;CIEND=-6,2;CIPOS95=-1,1;CIEND95=0,0;MATEID=179451_2;EVENT=179451;SU=54812;PE=54812;SR=0;ALG=PROD;AF=0.2204;NSAMP=6172;MSQ=184.81;RECLASSIFIED;AC=6303;AN=28598;NFAM=5749	SVTYPE=BND;POS=37026243;STRANDS=+-:54812;IMPRECISE;CIPOS=-6,2;CIEND=-2,13;CIPOS95=0,0;CIEND95=-1,1;MATEID=179451_1;EVENT=179451;SECONDARY;SU=54812;PE=54812;SR=0;ALG=PROD;AF=0.2204;NSAMP=6172;MSQ=184.81;RECLASSIFIED;AC=6303;AN=28598;NFAM=5749
chr12	36739627	36740296	chr12	36988819	36989402	179452	1.28344e+06	+	-	BND	LOW	179452_1	N	N[chr12:36989374[	179452_2	N	]chr12:36739657]N	SVTYPE=BND;POS=36739657;STRANDS=+-:12;IMPRECISE;CIPOS=-30,639;CIEND=-554,29;CIPOS95=-30,165;CIEND95=-117,29;MATEID=179452_2;EVENT=179452;SU=12;PE=12;SR=0;ALG=PROD;AF=0.1682;NSAMP=4852;MSQ=135.15;RECLASSIFIED;AC=4880;AN=29014;NFAM=4516	SVTYPE=BND;POS=36989374;STRANDS=+-:12;IMPRECISE;CIPOS=-554,29;CIEND=-30,639;CIPOS95=-117,29;CIEND95=-30,165;MATEID=179452_1;EVENT=179452;SECONDARY;SU=12;PE=12;SR=0;ALG=PROD;AF=0.1682;NSAMP=4852;MSQ=135.15;RECLASSIFIED;AC=4880;AN=29014;NFAM=4516
chr12	36745523	36745922	chr12	37025445	37025884	179453	203280.0	+	-	BND	LOW	179453_1	N	N[chr12:37025872[	179453_2	N	]chr12:36745573]N	SVTYPE=BND;POS=36745573;STRANDS=+-:271;IMPRECISE;CIPOS=-50,349;CIEND=-426,13;CIPOS95=-10,10;CIEND95=-38,13;MATEID=179453_2;EVENT=179453;SU=271;PE=271;SR=0;ALG=PROD;AF=0.06378;NSAMP=1862;MSQ=45.92;RECLASSIFIED;AC=1865;AN=29242;NFAM=1671	SVTYPE=BND;POS=37025872;STRANDS=+-:271;IMPRECISE;CIPOS=-426,13;CIEND=-50,349;CIPOS95=-38,13;CIEND95=-10,10;MATEID=179453_1;EVENT=179453;SECONDARY;SU=271;PE=271;SR=0;ALG=PROD;AF=0.06378;NSAMP=1862;MSQ=45.92;RECLASSIFIED;AC=1865;AN=29242;NFAM=1671
chr12	36767874	36768516	chr12	37144520	37145014	471057	28146.3	-	+	BND	LOW	471057_1	N	]chr12:37144530]N	471057_2	N	N[chr12:36768508[	SVTYPE=BND;POS=36768508;STRANDS=-+:4;IMPRECISE;CIPOS=-633,9;CIEND=-10,484;CIPOS95=-215,1;CIEND95=-2,143;MATEID=471057_2;EVENT=471057;SU=4;PE=4;SR=0;ALG=PROD;AF=0.02193;NSAMP=595;MSQ=11.71;RECLASSIFIED;AC=602;AN=27452;NFAM=589	SVTYPE=BND;POS=37144530;STRANDS=-+:4;IMPRECISE;CIPOS=-10,484;CIEND=-633,9;CIPOS95=-2,143;CIEND95=-215,1;MATEID=471057_1;EVENT=471057;SECONDARY;SU=4;PE=4;SR=0;ALG=PROD;AF=0.02193;NSAMP=595;MSQ=11.71;RECLASSIFIED;AC=602;AN=27452;NFAM=589
chr12	36774721	36775151	chr12	37036991	37037583	471059	12873.3	-	+	BND	LOW	471059_1	N	]chr12:37037021]N	471059_2	N	N[chr12:36775123[	SVTYPE=BND;POS=36775123;STRANDS=-+:20;IMPRECISE;CIPOS=-401,29;CIEND=-30,562;CIPOS95=-90,29;CIEND95=-30,135;MATEID=471059_2;EVENT=471059;SU=20;PE=20;SR=0;ALG=PROD;AF=0.002983;NSAMP=83;MSQ=17.38;RECLASSIFIED;AC=87;AN=29162;NFAM=83	SVTYPE=BND;POS=37037021;STRANDS=-+:20;IMPRECISE;CIPOS=-30,562;CIEND=-401,29;CIPOS95=-30,135;CIEND95=-90,29;MATEID=471059_1;EVENT=471059;SECONDARY;SU=20;PE=20;SR=0;ALG=PROD;AF=0.002983;NSAMP=83;MSQ=17.38;RECLASSIFIED;AC=87;AN=29162;NFAM=83
chr12	36775029	36775097	chr12	36816138	36816719	471058	11584.2	-	+	BND	LOW	471058_1	N	]chr12:36816155]N	471058_2	N	N[chr12:36775072[	SVTYPE=BND;POS=36775072;STRANDS=-+:40;IMPRECISE;CIPOS=-42,26;CIEND=-17,564;CIPOS95=-15,15;CIEND95=-17,95;MATEID=471058_2;EVENT=471058;SU=40;PE=40;SR=0;ALG=PROD;AF=0.005619;NSAMP=160;MSQ=11.69;RECLASSIFIED;AC=164;AN=29188;NFAM=155	SVTYPE=BND;POS=36816155;STRANDS=-+:40;IMPRECISE;CIPOS=-17,564;CIEND=-42,26;CIPOS95=-17,95;CIEND95=-15,15;MATEID=471058_1;EVENT=471058;SECONDARY;SU=40;PE=40;SR=0;ALG=PROD;AF=0.005619;NSAMP=160;MSQ=11.69;RECLASSIFIED;AC=164;AN=29188;NFAM=155
chr12	36778502	36779048	chr12	36838056	36838557	471060	32824.0	-	+	BND	LOW	471060_1	N	]chr12:36838086]N	471060_2	N	N[chr12:36779020[	SVTYPE=BND;POS=36779020;STRANDS=-+:18;IMPRECISE;CIPOS=-517,29;CIEND=-30,471;CIPOS95=-89,29;CIEND95=-30,82;MATEID=471060_2;EVENT=471060;SU=18;PE=18;SR=0;ALG=PROD;AF=0.0001463;NSAMP=4;MSQ=23.19;RECLASSIFIED;AC=4;AN=27332;NFAM=4	SVTYPE=BND;POS=36838086;STRANDS=-+:18;IMPRECISE;CIPOS=-30,471;CIEND=-517,29;CIPOS95=-30,82;CIEND95=-89,29;MATEID=471060_1;EVENT=471060;SECONDARY;SU=18;PE=18;SR=0;ALG=PROD;AF=0.0001463;NSAMP=4;MSQ=23.19;RECLASSIFIED;AC=4;AN=27332;NFAM=4
chr12	36778903	36778975	chr12	36997779	36997887	471061	239546.0	-	+	BND	LOW	471061_1	N	]chr12:36997783]N	471061_2	N	N[chr12:36778969[	SVTYPE=BND;POS=36778969;STRANDS=-+:5397;IMPRECISE;CIPOS=-65,7;CIEND=-4,104;CIPOS95=0,0;CIEND95=-1,1;MATEID=471061_2;EVENT=471061;SU=5397;PE=5397;SR=0;ALG=PROD;AF=0.1656;NSAMP=3823;MSQ=36.17;RECLASSIFIED;AC=4772;AN=28824;NFAM=3619	SVTYPE=BND;POS=36997783;STRANDS=-+:5397;IMPRECISE;CIPOS=-4,104;CIEND=-65,7;CIPOS95=-1,1;CIEND95=0,0;MATEID=471061_1;EVENT=471061;SECONDARY;SU=5397;PE=5397;SR=0;ALG=PROD;AF=0.1656;NSAMP=3823;MSQ=36.17;RECLASSIFIED;AC=4772;AN=28824;NFAM=3619
chr12	36779252	36779679	chr12	36781642	36782155	179454	28300.9	+	-	BND	LOW	179454_1	N	N[chr12:36782147[	179454_2	N	]chr12:36779262]N	SVTYPE=BND;POS=36779262;STRANDS=+-:5;IMPRECISE;CIPOS=-10,417;CIEND=-504,9;CIPOS95=-2,111;CIEND95=-172,1;MATEID=179454_2;EVENT=179454;SU=5;PE=5;SR=0;ALG=PROD;AF=4.155e-05;NSAMP=1;MSQ=131.88;RECLASSIFIED;AC=1;AN=24070;NFAM=1	SVTYPE=BND;POS=36782147;STRANDS=+-:5;IMPRECISE;CIPOS=-504,9;CIEND=-10,417;CIPOS95=-172,1;CIEND95=-2,111;MATEID=179454_1;EVENT=179454;SECONDARY;SU=5;PE=5;SR=0;ALG=PROD;AF=4.155e-05;NSAMP=1;MSQ=131.88;RECLASSIFIED;AC=1;AN=24070;NFAM=1
chr12	36781315	36781872	chr12	36799998	36800481	179455	22837.3	+	-	BND	LOW	179455_1	N	N[chr12:36800453[	179455_2	N	]chr12:36781345]N	SVTYPE=BND;POS=36781345;STRANDS=+-:8;IMPRECISE;CIPOS=-30,527;CIEND=-454,29;CIPOS95=-30,121;CIEND95=-119,29;MATEID=179455_2;EVENT=179455;SU=8;PE=8;SR=0;ALG=PROD;AF=0.004127;NSAMP=107;MSQ=18.7;RECLASSIFIED;AC=115;AN=27866;NFAM=106	SVTYPE=BND;POS=36800453;STRANDS=+-:8;IMPRECISE;CIPOS=-454,29;CIEND=-30,527;CIPOS95=-119,29;CIEND95=-30,121;MATEID=179455_1;EVENT=179455;SECONDARY;SU=8;PE=8;SR=0;ALG=PROD;AF=0.004127;NSAMP=107;MSQ=18.7;RECLASSIFIED;AC=115;AN=27866;NFAM=106
chr12	36781722	36782175	chr12	37127812	37128337	471062	29064.5	-	+	BND	LOW	471062_1	N	]chr12:37127822]N	471062_2	N	N[chr12:36782167[	SVTYPE=BND;POS=36782167;STRANDS=-+:4;IMPRECISE;CIPOS=-444,9;CIEND=-10,515;CIPOS95=-119,2;CIEND95=-1,156;MATEID=471062_2;EVENT=471062;SU=4;PE=4;SR=0;ALG=PROD;AF=4.906e-05;NSAMP=1;MSQ=10.1;RECLASSIFIED;AC=1;AN=20382;NFAM=1	SVTYPE=BND;POS=37127822;STRANDS=-+:4;IMPRECISE;CIPOS=-10,515;CIEND=-444,9;CIPOS95=-1,156;CIEND95=-119,2;MATEID=471062_1;EVENT=471062;SECONDARY;SU=4;PE=4;SR=0;ALG=PROD;AF=4.906e-05;NSAMP=1;MSQ=10.1;RECLASSIFIED;AC=1;AN=20382;NFAM=1
chr12	36791933	36792260	chr12	36830116	36830384	179456	486339.0	+	-	BND	LOW	179456_1	N	N[chr12:36830376[	179456_2	N	]chr12:36791945]N	SVTYPE=BND;POS=36791945;STRANDS=+-:380;IMPRECISE;CIPOS=-12,315;CIEND=-259,9;CIPOS95=-12,16;CIEND95=-4,4;MATEID=179456_2;EVENT=179456;SU=380;PE=380;SR=0;ALG=PROD;AF=0.16;NSAMP=3526;MSQ=73.9;RECLASSIFIED;AC=4275;AN=26716;NFAM=3310	SVTYPE=BND;POS=36830376;STRANDS=+-:380;IMPRECISE;CIPOS=-259,9;CIEND=-12,315;CIPOS95=-4,4;CIEND95=-12,16;MATEID=179456_1;EVENT=179456;SECONDARY;SU=380;PE=380;SR=0;ALG=PROD;AF=0.16;NSAMP=3526;MSQ=73.9;RECLASSIFIED;AC=4275;AN=26716;NFAM=3310
chr12	36792558	36793077	chr12	37027622	37028087	471063	8827.1	-	+	BND	LOW	471063_1	N	]chr12:37027632]N	471063_2	N	N[chr12:36793069[	SVTYPE=BND;POS=36793069;STRANDS=-+:4;IMPRECISE;CIPOS=-510,9;CIEND=-10,455;CIPOS95=-169,1;CIEND95=-1,151;MATEID=471063_2;EVENT=471063;SU=4;PE=4;SR=0;ALG=PROD;AF=0.0002414;NSAMP=7;MSQ=10.05;RECLASSIFIED;AC=7;AN=29002;NFAM=7	SVTYPE=BND;POS=37027632;STRANDS=-+:4;IMPRECISE;CIPOS=-10,455;CIEND=-510,9;CIPOS95=-1,151;CIEND95=-169,1;MATEID=471063_1;EVENT=471063;SECONDARY;SU=4;PE=4;SR=0;ALG=PROD;AF=0.0002414;NSAMP=7;MSQ=10.05;RECLASSIFIED;AC=7;AN=29002;NFAM=7
chr12	36793244	36793879	chr12	36977046	36977644	179457	60086.8	+	-	BND	LOW	179457_1	N	N[chr12:36977616[	179457_2	N	]chr12:36793277]N	SVTYPE=BND;POS=36793277;STRANDS=+-:22;IMPRECISE;CIPOS=-33,602;CIEND=-569,29;CIPOS95=-33,106;CIEND95=-64,29;MATEID=179457_2;EVENT=179457;SU=22;PE=22;SR=0;ALG=PROD;AF=0.0115;NSAMP=285;MSQ=29.04;RECLASSIFIED;AC=292;AN=25400;NFAM=271	SVTYPE=BND;POS=36977616;STRANDS=+-:22;IMPRECISE;CIPOS=-569,29;CIEND=-33,602;CIPOS95=-64,29;CIEND95=-33,106;MATEID=179457_1;EVENT=179457;SECONDARY;SU=22;PE=22;SR=0;ALG=PROD;AF=0.0115;NSAMP=285;MSQ=29.04;RECLASSIFIED;AC=292;AN=25400;NFAM=271
chr12	36796321	36796771	chr12	36864654	36865068	471064	80860.3	-	+	BND	LOW	471064_1	N	]chr12:36864670]N	471064_2	N	N[chr12:36796760[	SVTYPE=BND;POS=36796760;STRANDS=-+:212;IMPRECISE;CIPOS=-438,12;CIEND=-16,398;CIPOS95=-23,12;CIEND95=-12,12;MATEID=471064_2;EVENT=471064;SU=212;PE=212;SR=0;ALG=PROD;AF=0.04378;NSAMP=871;MSQ=28.93;RECLASSIFIED;AC=1259;AN=28756;NFAM=796	SVTYPE=BND;POS=36864670;STRANDS=-+:212;IMPRECISE;CIPOS=-16,398;CIEND=-438,12;CIPOS95=-12,12;CIEND95=-23,12;MATEID=471064_1;EVENT=471064;SECONDARY;SU=212;PE=212;SR=0;ALG=PROD;AF=0.04378;NSAMP=871;MSQ=28.93;RECLASSIFIED;AC=1259;AN=28756;NFAM=796
chr12	36799650	36800312	chr12	36948481	36949028	471065	50692.2	-	+	BND	LOW	471065_1	N	]chr12:36948492]N	471065_2	N	N[chr12:36800304[	SVTYPE=BND;POS=36800304;STRANDS=-+:76;IMPRECISE;CIPOS=-653,9;CIEND=-11,536;CIPOS95=-100,9;CIEND95=-11,61;MATEID=471065_2;EVENT=471065;SU=76;PE=76;SR=0;ALG=PROD;AF=0.01305;NSAMP=366;MSQ=14.11;RECLASSIFIED;AC=369;AN=28286;NFAM=347	SVTYPE=BND;POS=36948492;STRANDS=-+:76;IMPRECISE;CIPOS=-11,536;CIEND=-653,9;CIPOS95=-11,61;CIEND95=-100,9;MATEID=471065_1;EVENT=471065;SECONDARY;SU=76;PE=76;SR=0;ALG=PROD;AF=0.01305;NSAMP=366;MSQ=14.11;RECLASSIFIED;AC=369;AN=28286;NFAM=347
chr12	36815253	36815953	chr12	37037532	37038228	471066	34306.3	-	+	BND	LOW	471066_1	N	]chr12:37037562]N	471066_2	N	N[chr12:36815925[	SVTYPE=BND;POS=36815925;STRANDS=-+:8;IMPRECISE;CIPOS=-671,29;CIEND=-30,666;CIPOS95=-182,29;CIEND95=-30,181;MATEID=471066_2;EVENT=471066;SU=8;PE=8;SR=0;ALG=PROD;AF=0.002558;NSAMP=70;MSQ=9.84;RECLASSIFIED;AC=70;AN=27366;NFAM=69	SVTYPE=BND;POS=37037562;STRANDS=-+:8;IMPRECISE;CIPOS=-30,666;CIEND=-671,29;CIPOS95=-30,181;CIEND95=-182,29;MATEID=471066_1;EVENT=471066;SECONDARY;SU=8;PE=8;SR=0;ALG=PROD;AF=0.002558;NSAMP=70;MSQ=9.84;RECLASSIFIED;AC=70;AN=27366;NFAM=69
chr12	36822073	36822746	chr12	36972107	36972791	179458	53669.4	+	-	BND	LOW	179458_1	N	N[chr12:36972783[	179458_2	N	]chr12:36822083]N	SVTYPE=BND;POS=36822083;STRANDS=+-:4;IMPRECISE;CIPOS=-10,663;CIEND=-675,9;CIPOS95=-1,232;CIEND95=-238,1;MATEID=179458_2;EVENT=179458;SU=4;PE=4;SR=0;ALG=PROD;AF=0.02433;NSAMP=604;MSQ=21.49;RECLASSIFIED;AC=612;AN=25150;NFAM=582	SVTYPE=BND;POS=36972783;STRANDS=+-:4;IMPRECISE;CIPOS=-675,9;CIEND=-10,663;CIPOS95=-238,1;CIEND95=-1,232;MATEID=179458_1;EVENT=179458;SECONDARY;SU=4;PE=4;SR=0;ALG=PROD;AF=0.02433;NSAMP=604;MSQ=21.49;RECLASSIFIED;AC=612;AN=25150;NFAM=582
chr12	36830693	36831228	chr12	36860070	36860680	179459	141032.0	+	-	BND	LOW	179459_1	N	N[chr12:36860652[	179459_2	N	]chr12:36830709]N	SVTYPE=BND;POS=36830709;STRANDS=+-:20;IMPRECISE;CIPOS=-16,519;CIEND=-581,29;CIPOS95=-16,91;CIEND95=-113,29;MATEID=179459_2;EVENT=179459;SU=20;PE=20;SR=0;ALG=PROD;AF=0.05834;NSAMP=1551;MSQ=35.98;RECLASSIFIED;AC=1658;AN=28422;NFAM=1427	SVTYPE=BND;POS=36860652;STRANDS=+-:20;IMPRECISE;CIPOS=-581,29;CIEND=-16,519;CIPOS95=-113,29;CIEND95=-16,91;MATEID=179459_1;EVENT=179459;SECONDARY;SU=20;PE=20;SR=0;ALG=PROD;AF=0.05834;NSAMP=1551;MSQ=35.98;RECLASSIFIED;AC=1658;AN=28422;NFAM=1427
chr12	36833402	36834004	chr12	36919549	36920140	179460	5679.72	+	-	BND	LOW	179460_1	N	N[chr12:36920125[	179460_2	N	]chr12:36833432]N	SVTYPE=BND;POS=36833432;STRANDS=+-:37;IMPRECISE;CIPOS=-30,572;CIEND=-575,16;CIPOS95=-30,83;CIEND95=-96,16;MATEID=179460_2;EVENT=179460;SU=37;PE=37;SR=0;ALG=PROD;AF=0.00161;NSAMP=47;MSQ=25.54;RECLASSIFIED;AC=47;AN=29184;NFAM=45	SVTYPE=BND;POS=36920125;STRANDS=+-:37;IMPRECISE;CIPOS=-575,16;CIEND=-30,572;CIPOS95=-96,16;CIEND95=-30,83;MATEID=179460_1;EVENT=179460;SECONDARY;SU=37;PE=37;SR=0;ALG=PROD;AF=0.00161;NSAMP=47;MSQ=25.54;RECLASSIFIED;AC=47;AN=29184;NFAM=45
chr12	36835480	36835566	chr12	36929673	36929834	179461	89735.3	+	-	BND	LOW	179461_1	N	N[chr12:36929815[	179461_2	N	]chr12:36835488]N	SVTYPE=BND;POS=36835488;STRANDS=+-:2785;IMPRECISE;CIPOS=-8,78;CIEND=-141,20;CIPOS95=-1,1;CIEND95=-9,9;MATEID=179461_2;EVENT=179461;SU=2785;PE=2785;SR=0;ALG=PROD;AF=0.0322;NSAMP=926;MSQ=50.04;RECLASSIFIED;AC=930;AN=28880;NFAM=890	SVTYPE=BND;POS=36929815;STRANDS=+-:2785;IMPRECISE;CIPOS=-141,20;CIEND=-8,78;CIPOS95=-9,9;CIEND95=-1,1;MATEID=179461_1;EVENT=179461;SECONDARY;SU=2785;PE=2785;SR=0;ALG=PROD;AF=0.0322;NSAMP=926;MSQ=50.04;RECLASSIFIED;AC=930;AN=28880;NFAM=890
chr12	36838229	36838579	chr12	36924329	36924815	179462	7224.97	+	-	BND	LOW	179462_1	N	N[chr12:36924807[	179462_2	N	]chr12:36838239]N	SVTYPE=BND;POS=36838239;STRANDS=+-:5;IMPRECISE;CIPOS=-10,340;CIEND=-477,9;CIPOS95=-2,90;CIEND95=-147,1;MATEID=179462_2;EVENT=179462;SU=5;PE=5;SR=0;ALG=PROD;AF=6.862e-05;NSAMP=2;MSQ=36.75;RECLASSIFIED;AC=2;AN=29146;NFAM=2	SVTYPE=BND;POS=36924807;STRANDS=+-:5;IMPRECISE;CIPOS=-477,9;CIEND=-10,340;CIPOS95=-147,1;CIEND95=-2,90;MATEID=179462_1;EVENT=179462;SECONDARY;SU=5;PE=5;SR=0;ALG=PROD;AF=6.862e-05;NSAMP=2;MSQ=36.75;RECLASSIFIED;AC=2;AN=29146;NFAM=2
chr12	36843566	36844221	chr12	37146093	37146720	471067	16965.9	-	+	BND	LOW	471067_1	N	]chr12:37146103]N	471067_2	N	N[chr12:36844213[	SVTYPE=BND;POS=36844213;STRANDS=-+:4;IMPRECISE;CIPOS=-646,9;CIEND=-10,617;CIPOS95=-224,1;CIEND95=-1,215;MATEID=471067_2;EVENT=471067;SU=4;PE=4;SR=0;ALG=PROD;AF=0.0003581;NSAMP=10;MSQ=6.49;RECLASSIFIED;AC=10;AN=27928;NFAM=10	SVTYPE=BND;POS=37146103;STRANDS=-+:4;IMPRECISE;CIPOS=-10,617;CIEND=-646,9;CIPOS95=-1,215;CIEND95=-224,1;MATEID=471067_1;EVENT=471067;SECONDARY;SU=4;PE=4;SR=0;ALG=PROD;AF=0.0003581;NSAMP=10;MSQ=6.49;RECLASSIFIED;AC=10;AN=27928;NFAM=10
chr12	36850395	36850640	chr12	36989128	36989350	179463	50716.8	+	-	BND	LOW	179463_1	N	N[chr12:36989342[	179463_2	N	]chr12:36850405]N	SVTYPE=BND;POS=36850405;STRANDS=+-:650;IMPRECISE;CIPOS=-10,235;CIEND=-213,9;CIPOS95=-5,5;CIEND95=-9,9;MATEID=179463_2;EVENT=179463;SU=650;PE=650;SR=0;ALG=PROD;AF=0.004051;NSAMP=112;MSQ=120.15;RECLASSIFIED;AC=112;AN=27650;NFAM=102	SVTYPE=BND;POS=36989342;STRANDS=+-:650;IMPRECISE;CIPOS=-213,9;CIEND=-10,235;CIPOS95=-9,9;CIEND95=-5,5;MATEID=179463_1;EVENT=179463;SECONDARY;SU=650;PE=650;SR=0;ALG=PROD;AF=0.004051;NSAMP=112;MSQ=120.15;RECLASSIFIED;AC=112;AN=27650;NFAM=102
chr12	36850401	36850531	chr12	37023250	37023422	179464	509099.0	+	-	BND	LOW	179464_1	N	N[chr12:37023400[	179464_2	N	]chr12:36850410]N	SVTYPE=BND;POS=36850410;STRANDS=+-:2705;IMPRECISE;CIPOS=-9,121;CIEND=-149,23;CIPOS95=-1,1;CIEND95=-7,7;MATEID=179464_2;EVENT=179464;SU=2705;PE=2705;SR=0;ALG=PROD;AF=0.1038;NSAMP=3011;MSQ=88.63;RECLASSIFIED;AC=3015;AN=29046;NFAM=2822	SVTYPE=BND;POS=37023400;STRANDS=+-:2705;IMPRECISE;CIPOS=-149,23;CIEND=-9,121;CIPOS95=-7,7;CIEND95=-1,1;MATEID=179464_1;EVENT=179464;SECONDARY;SU=2705;PE=2705;SR=0;ALG=PROD;AF=0.1038;NSAMP=3011;MSQ=88.63;RECLASSIFIED;AC=3015;AN=29046;NFAM=2822
chr12	36855538	36856210	chr12	37052151	37052729	471069	6300.82	-	+	BND	LOW	471069_1	N	]chr12:37052201]N	471069_2	N	N[chr12:36856162[	SVTYPE=BND;POS=36856162;STRANDS=-+:22;IMPRECISE;CIPOS=-623,49;CIEND=-50,528;CIPOS95=-112,49;CIEND95=-50,104;MATEID=471069_2;EVENT=471069;SU=22;PE=22;SR=0;ALG=PROD;AF=0.0005833;NSAMP=16;MSQ=38.93;RECLASSIFIED;AC=17;AN=29144;NFAM=16	SVTYPE=BND;POS=37052201;STRANDS=-+:22;IMPRECISE;CIPOS=-50,528;CIEND=-623,49;CIPOS95=-50,104;CIEND95=-112,49;MATEID=471069_1;EVENT=471069;SECONDARY;SU=22;PE=22;SR=0;ALG=PROD;AF=0.0005833;NSAMP=16;MSQ=38.93;RECLASSIFIED;AC=17;AN=29144;NFAM=16
chr12	36855566	36856206	chr12	36864228	36864901	471068	10282.6	-	+	BND	LOW	471068_1	N	]chr12:36864238]N	471068_2	N	N[chr12:36856198[	SVTYPE=BND;POS=36856198;STRANDS=-+:4;IMPRECISE;CIPOS=-631,9;CIEND=-10,663;CIPOS95=-204,1;CIEND95=-1,237;MATEID=471068_2;EVENT=471068;SU=4;PE=4;SR=0;ALG=PROD;AF=0.005946;NSAMP=173;MSQ=10.81;RECLASSIFIED;AC=173;AN=29094;NFAM=173	SVTYPE=BND;POS=36864238;STRANDS=-+:4;IMPRECISE;CIPOS=-10,663;CIEND=-631,9;CIPOS95=-1,237;CIEND95=-204,1;MATEID=471068_1;EVENT=471068;SECONDARY;SU=4;PE=4;SR=0;ALG=PROD;AF=0.005946;NSAMP=173;MSQ=10.81;RECLASSIFIED;AC=173;AN=29094;NFAM=173
chr12	36860854	36861543	chr12	37126996	37127674	179466	41862.5	+	-	BND	LOW	179466_1	N	N[chr12:37127666[	179466_2	N	]chr12:36860864]N	SVTYPE=BND;POS=36860864;STRANDS=+-:4;IMPRECISE;CIPOS=-10,679;CIEND=-669,9;CIPOS95=-1,235;CIEND95=-218,1;MATEID=179466_2;EVENT=179466;SU=4;PE=4;SR=0;ALG=PROD;AF=0.001514;NSAMP=37;MSQ=16.18;RECLASSIFIED;AC=37;AN=24442;NFAM=36	SVTYPE=BND;POS=37127666;STRANDS=+-:4;IMPRECISE;CIPOS=-669,9;CIEND=-10,679;CIPOS95=-218,1;CIEND95=-1,235;MATEID=179466_1;EVENT=179466;SECONDARY;SU=4;PE=4;SR=0;ALG=PROD;AF=0.001514;NSAMP=37;MSQ=16.18;RECLASSIFIED;AC=37;AN=24442;NFAM=36
chr12	36862878	36863268	chr12	37103230	37103553	471070	119730.0	-	+	BND	LOW	471070_1	N	]chr12:37103249]N	471070_2	N	N[chr12:36863260[	SVTYPE=BND;POS=36863260;STRANDS=-+:119;IMPRECISE;CIPOS=-381,9;CIEND=-19,304;CIPOS95=-36,9;CIEND95=-14,14;MATEID=471070_2;EVENT=471070;SU=119;PE=119;SR=0;ALG=PROD;AF=0.09042;NSAMP=1935;MSQ=22.87;RECLASSIFIED;AC=2198;AN=24310;NFAM=1882	SVTYPE=BND;POS=37103249;STRANDS=-+:119;IMPRECISE;CIPOS=-19,304;CIEND=-381,9;CIPOS95=-14,14;CIEND95=-36,9;MATEID=471070_1;EVENT=471070;SECONDARY;SU=119;PE=119;SR=0;ALG=PROD;AF=0.09042;NSAMP=1935;MSQ=22.87;RECLASSIFIED;AC=2198;AN=24310;NFAM=1882
chr12	36867880	36868217	chr12	36918919	36919194	179467	114756.0	+	-	BND	LOW	179467_1	N	N[chr12:36919185[	179467_2	N	]chr12:36867890]N	SVTYPE=BND;POS=36867890;STRANDS=+-:382;IMPRECISE;CIPOS=-10,327;CIEND=-265,10;CIPOS95=-10,27;CIEND95=-13,10;MATEID=179467_2;EVENT=179467;SU=382;PE=382;SR=0;ALG=PROD;AF=0.05604;NSAMP=1538;MSQ=33.37;RECLASSIFIED;AC=1555;AN=27746;NFAM=1498	SVTYPE=BND;POS=36919185;STRANDS=+-:382;IMPRECISE;CIPOS=-265,10;CIEND=-10,327;CIPOS95=-13,10;CIEND95=-10,27;MATEID=179467_1;EVENT=179467;SECONDARY;SU=382;PE=382;SR=0;ALG=PROD;AF=0.05604;NSAMP=1538;MSQ=33.37;RECLASSIFIED;AC=1555;AN=27746;NFAM=1498
chr12	36882070	36882109	chr12	37132974	37132994	471071	1.22684e+06	-	+	BND	LOW	471071_1	N	]chr12:37132983]N	471071_2	N	N[chr12:36882109[	SVTYPE=BND;POS=36882109;STRANDS=-+:25095;IMPRECISE;CIPOS=-38,1;CIEND=-9,11;CIPOS95=-1,1;CIEND95=0,0;MATEID=471071_2;EVENT=471071;SU=25095;PE=25095;SR=0;ALG=PROD;AF=0.523;NSAMP=8287;MSQ=82.96;RECLASSIFIED;AC=15117;AN=28906;NFAM=7660	SVTYPE=BND;POS=37132983;STRANDS=-+:25095;IMPRECISE;CIPOS=-9,11;CIEND=-38,1;CIPOS95=0,0;CIEND95=-1,1;MATEID=471071_1;EVENT=471071;SECONDARY;SU=25095;PE=25095;SR=0;ALG=PROD;AF=0.523;NSAMP=8287;MSQ=82.96;RECLASSIFIED;AC=15117;AN=28906;NFAM=7660
chr12	36912821	36913431	chr12	37161328	37161964	471073	37660.8	-	+	BND	LOW	471073_1	N	]chr12:37161338]N	471073_2	N	N[chr12:36913423[	SVTYPE=BND;POS=36913423;STRANDS=-+:4;IMPRECISE;CIPOS=-601,9;CIEND=-10,626;CIPOS95=-206,1;CIEND95=-1,213;MATEID=471073_2;EVENT=471073;SU=4;PE=4;SR=0;ALG=PROD;AF=3.662e-05;NSAMP=1;MSQ=21.65;RECLASSIFIED;AC=1;AN=27304;NFAM=1	SVTYPE=BND;POS=37161338;STRANDS=-+:4;IMPRECISE;CIPOS=-10,626;CIEND=-601,9;CIPOS95=-1,213;CIEND95=-206,1;MATEID=471073_1;EVENT=471073;SECONDARY;SU=4;PE=4;SR=0;ALG=PROD;AF=3.662e-05;NSAMP=1;MSQ=21.65;RECLASSIFIED;AC=1;AN=27304;NFAM=1
chr12	36913193	36913376	chr12	36957083	36957309	471072	96533.3	-	+	BND	LOW	471072_1	N	]chr12:36957098]N	471072_2	N	N[chr12:36913369[	SVTYPE=BND;POS=36913369;STRANDS=-+:1272;IMPRECISE;CIPOS=-175,8;CIEND=-15,211;CIPOS95=-2,2;CIEND95=-8,8;MATEID=471072_2;EVENT=471072;SU=1272;PE=1272;SR=0;ALG=PROD;AF=0.06532;NSAMP=1622;MSQ=23.29;RECLASSIFIED;AC=1905;AN=29162;NFAM=1468	SVTYPE=BND;POS=36957098;STRANDS=-+:1272;IMPRECISE;CIPOS=-15,211;CIEND=-175,8;CIPOS95=-8,8;CIEND95=-2,2;MATEID=471072_1;EVENT=471072;SECONDARY;SU=1272;PE=1272;SR=0;ALG=PROD;AF=0.06532;NSAMP=1622;MSQ=23.29;RECLASSIFIED;AC=1905;AN=29162;NFAM=1468
chr12	36914071	36914723	chr12	37141594	37142212	471077	23173.0	-	+	BND	LOW	471077_1	N	]chr12:37141624]N	471077_2	N	N[chr12:36914695[	SVTYPE=BND;POS=36914695;STRANDS=-+:9;IMPRECISE;CIPOS=-623,29;CIEND=-30,588;CIPOS95=-115,29;CIEND95=-30,116;MATEID=471077_2;EVENT=471077;SU=9;PE=9;SR=0;ALG=PROD;AF=0.0004094;NSAMP=7;MSQ=41.42;RECLASSIFIED;AC=11;AN=26866;NFAM=6	SVTYPE=BND;POS=37141624;STRANDS=-+:9;IMPRECISE;CIPOS=-30,588;CIEND=-623,29;CIPOS95=-30,116;CIEND95=-115,29;MATEID=471077_1;EVENT=471077;SECONDARY;SU=9;PE=9;SR=0;ALG=PROD;AF=0.0004094;NSAMP=7;MSQ=41.42;RECLASSIFIED;AC=11;AN=26866;NFAM=6
chr12	36914144	36914723	chr12	37026487	37027043	471075	27242.1	-	+	BND	LOW	471075_1	N	]chr12:37026517]N	471075_2	N	N[chr12:36914695[	SVTYPE=BND;POS=36914695;STRANDS=-+:20;IMPRECISE;CIPOS=-550,29;CIEND=-30,526;CIPOS95=-75,29;CIEND95=-30,68;MATEID=471075_2;EVENT=471075;SU=20;PE=20;SR=0;ALG=PROD;AF=0.000881;NSAMP=19;MSQ=20.66;RECLASSIFIED;AC=21;AN=23836;NFAM=17	SVTYPE=BND;POS=37026517;STRANDS=-+:20;IMPRECISE;CIPOS=-30,526;CIEND=-550,29;CIPOS95=-30,68;CIEND95=-75,29;MATEID=471075_1;EVENT=471075;SECONDARY;SU=20;PE=20;SR=0;ALG=PROD;AF=0.000881;NSAMP=19;MSQ=20.66;RECLASSIFIED;AC=21;AN=23836;NFAM=17
chr12	36914261	36914706	chr12	36965203	36965617	471074	5761.92	-	+	BND	LOW	471074_1	N	]chr12:36965238]N	471074_2	N	N[chr12:36914660[	SVTYPE=BND;POS=36914660;STRANDS=-+:85;IMPRECISE;CIPOS=-398,47;CIEND=-35,379;CIPOS95=-24,24;CIEND95=-28,28;MATEID=471074_2;EVENT=471074;SU=85;PE=85;SR=0;ALG=PROD;AF=0.001062;NSAMP=31;MSQ=28.73;RECLASSIFIED;AC=31;AN=29200;NFAM=31	SVTYPE=BND;POS=36965238;STRANDS=-+:85;IMPRECISE;CIPOS=-35,379;CIEND=-398,47;CIPOS95=-28,28;CIEND95=-24,24;MATEID=471074_1;EVENT=471074;SECONDARY;SU=85;PE=85;SR=0;ALG=PROD;AF=0.001062;NSAMP=31;MSQ=28.73;RECLASSIFIED;AC=31;AN=29200;NFAM=31
chr12	36914309	36914768	chr12	37048336	37048819	471076	23024.3	-	+	BND	LOW	471076_1	N	]chr12:37048346]N	471076_2	N	N[chr12:36914760[	SVTYPE=BND;POS=36914760;STRANDS=-+:4;IMPRECISE;CIPOS=-450,9;CIEND=-10,473;CIPOS95=-140,1;CIEND95=-1,164;MATEID=471076_2;EVENT=471076;SU=4;PE=4;SR=0;ALG=PROD;AF=3.748e-05;NSAMP=1;MSQ=33.21;RECLASSIFIED;AC=1;AN=26682;NFAM=1	SVTYPE=BND;POS=37048346;STRANDS=-+:4;IMPRECISE;CIPOS=-10,473;CIEND=-450,9;CIPOS95=-1,164;CIEND95=-140,1;MATEID=471076_1;EVENT=471076;SECONDARY;SU=4;PE=4;SR=0;ALG=PROD;AF=3.748e-05;NSAMP=1;MSQ=33.21;RECLASSIFIED;AC=1;AN=26682;NFAM=1
chr12	36939232	36939705	chr12	37037313	37037741	471079	18715.9	-	+	BND	LOW	471079_1	N	]chr12:37037323]N	471079_2	N	N[chr12:36939697[	SVTYPE=BND;POS=36939697;STRANDS=-+:4;IMPRECISE;CIPOS=-464,9;CIEND=-10,418;CIPOS95=-159,1;CIEND95=-2,134;MATEID=471079_2;EVENT=471079;SU=4;PE=4;SR=0;ALG=PROD;AF=6.932e-05;NSAMP=2;MSQ=35.2;RECLASSIFIED;AC=2;AN=28852;NFAM=2	SVTYPE=BND;POS=37037323;STRANDS=-+:4;IMPRECISE;CIPOS=-10,418;CIEND=-464,9;CIPOS95=-2,134;CIEND95=-159,1;MATEID=471079_1;EVENT=471079;SECONDARY;SU=4;PE=4;SR=0;ALG=PROD;AF=6.932e-05;NSAMP=2;MSQ=35.2;RECLASSIFIED;AC=2;AN=28852;NFAM=2
chr12	36939249	36939700	chr12	36998258	36998734	471078	6174.73	-	+	BND	LOW	471078_1	N	]chr12:36998277]N	471078_2	N	N[chr12:36939691[	SVTYPE=BND;POS=36939691;STRANDS=-+:42;IMPRECISE;CIPOS=-441,10;CIEND=-19,457;CIPOS95=-55,10;CIEND95=-19,52;MATEID=471078_2;EVENT=471078;SU=42;PE=42;SR=0;ALG=PROD;AF=0.0002395;NSAMP=7;MSQ=39.85;RECLASSIFIED;AC=7;AN=29222;NFAM=7	SVTYPE=BND;POS=36998277;STRANDS=-+:42;IMPRECISE;CIPOS=-19,457;CIEND=-441,10;CIPOS95=-19,52;CIEND95=-55,10;MATEID=471078_1;EVENT=471078;SECONDARY;SU=42;PE=42;SR=0;ALG=PROD;AF=0.0002395;NSAMP=7;MSQ=39.85;RECLASSIFIED;AC=7;AN=29222;NFAM=7
chr12	36941190	36941759	chr12	37059623	37060257	179468	16606.1	+	-	BND	LOW	179468_1	N	N[chr12:37060249[	179468_2	N	]chr12:36941200]N	SVTYPE=BND;POS=36941200;STRANDS=+-:5;IMPRECISE;CIPOS=-10,559;CIEND=-625,9;CIPOS95=-1,189;CIEND95=-188,1;MATEID=179468_2;EVENT=179468;SU=5;PE=5;SR=0;ALG=PROD;AF=3.683e-05;NSAMP=1;MSQ=18.1;RECLASSIFIED;AC=1;AN=27152;NFAM=1	SVTYPE=BND;POS=37060249;STRANDS=+-:5;IMPRECISE;CIPOS=-625,9;CIEND=-10,559;CIPOS95=-188,1;CIEND95=-1,189;MATEID=179468_1;EVENT=179468;SECONDARY;SU=5;PE=5;SR=0;ALG=PROD;AF=3.683e-05;NSAMP=1;MSQ=18.1;RECLASSIFIED;AC=1;AN=27152;NFAM=1
chr12	36941526	36941541	chr12	37172088	37172210	179469	4.75479e+06	+	-	BND	PASS	179469_1	N	N[chr12:37172204[	179469_2	N	]chr12:36941532]N	SVTYPE=BND;POS=36941532;STRANDS=+-:5723;IMPRECISE;CIPOS=-6,9;CIEND=-115,7;CIPOS95=0,0;CIEND95=-1,1;MATEID=179469_2;EVENT=179469;SU=5723;PE=5723;SR=0;ALG=PROD;AF=0.3095;NSAMP=8713;MSQ=288.89;RECLASSIFIED;AC=8738;AN=28234;NFAM=8036	SVTYPE=BND;POS=37172204;STRANDS=+-:5723;IMPRECISE;CIPOS=-115,7;CIEND=-6,9;CIPOS95=-1,1;CIEND95=0,0;MATEID=179469_1;EVENT=179469;SECONDARY;SU=5723;PE=5723;SR=0;ALG=PROD;AF=0.3095;NSAMP=8713;MSQ=288.89;RECLASSIFIED;AC=8738;AN=28234;NFAM=8036
chr12	36947575	36948197	chr12	36989731	36990262	471080	28128.4	-	+	BND	LOW	471080_1	N	]chr12:36989741]N	471080_2	N	N[chr12:36948189[	SVTYPE=BND;POS=36948189;STRANDS=-+:6;IMPRECISE;CIPOS=-613,9;CIEND=-10,521;CIPOS95=-128,2;CIEND95=-2,103;MATEID=471080_2;EVENT=471080;SU=6;PE=6;SR=0;ALG=PROD;AF=7.409e-05;NSAMP=2;MSQ=10.71;RECLASSIFIED;AC=2;AN=26994;NFAM=2	SVTYPE=BND;POS=36989741;STRANDS=-+:6;IMPRECISE;CIPOS=-10,521;CIEND=-613,9;CIPOS95=-2,103;CIEND95=-128,2;MATEID=471080_1;EVENT=471080;SECONDARY;SU=6;PE=6;SR=0;ALG=PROD;AF=7.409e-05;NSAMP=2;MSQ=10.71;RECLASSIFIED;AC=2;AN=26994;NFAM=2
chr12	36957062	36957561	chr12	37158861	37159328	179470	4104.87	+	-	BND	LOW	179470_1	N	N[chr12:37159300[	179470_2	N	]chr12:36957092]N	SVTYPE=BND;POS=36957092;STRANDS=+-:11;IMPRECISE;CIPOS=-30,469;CIEND=-438,29;CIPOS95=-30,95;CIEND95=-80,29;MATEID=179470_2;EVENT=179470;SU=11;PE=11;SR=0;ALG=PROD;AF=0.000137;NSAMP=4;MSQ=87.62;RECLASSIFIED;AC=4;AN=29198;NFAM=4	SVTYPE=BND;POS=37159300;STRANDS=+-:11;IMPRECISE;CIPOS=-438,29;CIEND=-30,469;CIPOS95=-80,29;CIEND95=-30,95;MATEID=179470_1;EVENT=179470;SECONDARY;SU=11;PE=11;SR=0;ALG=PROD;AF=0.000137;NSAMP=4;MSQ=87.62;RECLASSIFIED;AC=4;AN=29198;NFAM=4
chr12	36964350	36965013	chr12	36991240	36991870	471081	16397.6	-	+	BND	LOW	471081_1	N	]chr12:36991270]N	471081_2	N	N[chr12:36964985[	SVTYPE=BND;POS=36964985;STRANDS=-+:8;IMPRECISE;CIPOS=-634,29;CIEND=-30,600;CIPOS95=-138,29;CIEND95=-30,133;MATEID=471081_2;EVENT=471081;SU=8;PE=8;SR=0;ALG=PROD;AF=0.0001759;NSAMP=5;MSQ=29.32;RECLASSIFIED;AC=5;AN=28432;NFAM=5	SVTYPE=BND;POS=36991270;STRANDS=-+:8;IMPRECISE;CIPOS=-30,600;CIEND=-634,29;CIPOS95=-30,133;CIEND95=-138,29;MATEID=471081_1;EVENT=471081;SECONDARY;SU=8;PE=8;SR=0;ALG=PROD;AF=0.0001759;NSAMP=5;MSQ=29.32;RECLASSIFIED;AC=5;AN=28432;NFAM=5
chr12	36964473	36964977	chr12	37060230	37060817	471082	18318.7	-	+	BND	LOW	471082_1	N	]chr12:37060260]N	471082_2	N	N[chr12:36964949[	SVTYPE=BND;POS=36964949;STRANDS=-+:12;IMPRECISE;CIPOS=-475,29;CIEND=-30,557;CIPOS95=-67,29;CIEND95=-30,99;MATEID=471082_2;EVENT=471082;SU=12;PE=12;SR=0;ALG=PROD;AF=0.0008821;NSAMP=22;MSQ=19.58;RECLASSIFIED;AC=25;AN=28342;NFAM=22	SVTYPE=BND;POS=37060260;STRANDS=-+:12;IMPRECISE;CIPOS=-30,557;CIEND=-475,29;CIPOS95=-30,99;CIEND95=-67,29;MATEID=471082_1;EVENT=471082;SECONDARY;SU=12;PE=12;SR=0;ALG=PROD;AF=0.0008821;NSAMP=22;MSQ=19.58;RECLASSIFIED;AC=25;AN=28342;NFAM=22
chr12	36968760	36969679	chr12	37082264	37083170	471083	196175.0	-	+	BND	LOW	471083_1	N	]chr12:37082359]N	471083_2	N	N[chr12:36969524[	SVTYPE=BND;POS=36969524;STRANDS=-+:4371;IMPRECISE;CIPOS=-763,156;CIEND=-95,811;CIPOS95=-56,56;CIEND95=-88,88;MATEID=471083_2;EVENT=471083;SU=4371;PE=4370;SR=1;ALG=SUM;AF=0.114;NSAMP=2856;MSQ=32.26;RECLASSIFIED;AC=3086;AN=27072;NFAM=2729	SVTYPE=BND;POS=37082359;STRANDS=-+:4371;IMPRECISE;CIPOS=-95,811;CIEND=-763,156;CIPOS95=-88,88;CIEND95=-56,56;MATEID=471083_1;EVENT=471083;SECONDARY;SU=4371;PE=4370;SR=1;ALG=SUM;AF=0.114;NSAMP=2856;MSQ=32.26;RECLASSIFIED;AC=3086;AN=27072;NFAM=2729
chr12	36997545	36997929	chr12	37037003	37037489	471085	15678.1	-	+	BND	LOW	471085_1	N	]chr12:37037013]N	471085_2	N	N[chr12:36997921[	SVTYPE=BND;POS=36997921;STRANDS=-+:4;IMPRECISE;CIPOS=-375,9;CIEND=-10,476;CIPOS95=-132,2;CIEND95=-1,155;MATEID=471085_2;EVENT=471085;SU=4;PE=4;SR=0;ALG=PROD;AF=0.0007394;NSAMP=17;MSQ=13.67;RECLASSIFIED;AC=21;AN=28400;NFAM=17	SVTYPE=BND;POS=37037013;STRANDS=-+:4;IMPRECISE;CIPOS=-10,476;CIEND=-375,9;CIPOS95=-1,155;CIEND95=-132,2;MATEID=471085_1;EVENT=471085;SECONDARY;SU=4;PE=4;SR=0;ALG=PROD;AF=0.0007394;NSAMP=17;MSQ=13.67;RECLASSIFIED;AC=21;AN=28400;NFAM=17
chr12	37013617	37014285	chr12	37060447	37061035	471086	3670.12	-	+	BND	LOW	471086_1	N	]chr12:37060477]N	471086_2	N	N[chr12:37014257[	SVTYPE=BND;POS=37014257;STRANDS=-+:9;IMPRECISE;CIPOS=-639,29;CIEND=-30,558;CIPOS95=-121,29;CIEND95=-30,78;MATEID=471086_2;EVENT=471086;SU=9;PE=9;SR=0;ALG=PROD;AF=0.0001026;NSAMP=3;MSQ=36.7;RECLASSIFIED;AC=3;AN=29230;NFAM=3	SVTYPE=BND;POS=37060477;STRANDS=-+:9;IMPRECISE;CIPOS=-30,558;CIEND=-639,29;CIPOS95=-30,78;CIEND95=-121,29;MATEID=471086_1;EVENT=471086;SECONDARY;SU=9;PE=9;SR=0;ALG=PROD;AF=0.0001026;NSAMP=3;MSQ=36.7;RECLASSIFIED;AC=3;AN=29230;NFAM=3
chr12	37018820	37019111	chr12	37124175	37124437	179471	492629.0	+	-	BND	LOW	179471_1	N	N[chr12:37124423[	179471_2	N	]chr12:37018848]N	SVTYPE=BND;POS=37018848;STRANDS=+-:470;IMPRECISE;CIPOS=-28,263;CIEND=-247,15;CIPOS95=-11,11;CIEND95=-8,8;MATEID=179471_2;EVENT=179471;SU=470;PE=470;SR=0;ALG=PROD;AF=0.1964;NSAMP=5567;MSQ=57.77;RECLASSIFIED;AC=5637;AN=28708;NFAM=5304	SVTYPE=BND;POS=37124423;STRANDS=+-:470;IMPRECISE;CIPOS=-247,15;CIEND=-28,263;CIPOS95=-8,8;CIEND95=-11,11;MATEID=179471_1;EVENT=179471;SECONDARY;SU=470;PE=470;SR=0;ALG=PROD;AF=0.1964;NSAMP=5567;MSQ=57.77;RECLASSIFIED;AC=5637;AN=28708;NFAM=5304
chr12	37036429	37037007	chr12	37037540	37038084	471087	147385.0	-	+	BND	LOW	471087_1	N	]chr12:37037550]N	471087_2	N	N[chr12:37036999[	SVTYPE=BND;POS=37036999;STRANDS=-+:5;IMPRECISE;CIPOS=-569,9;CIEND=-10,534;CIPOS95=-167,1;CIEND95=-1,170;MATEID=471087_2;EVENT=471087;SU=5;PE=5;SR=0;ALG=PROD;AF=0.1714;NSAMP=2618;MSQ=32.36;RECLASSIFIED;AC=4692;AN=27376;NFAM=2570	SVTYPE=BND;POS=37037550;STRANDS=-+:5;IMPRECISE;CIPOS=-10,534;CIEND=-569,9;CIPOS95=-1,170;CIEND95=-167,1;MATEID=471087_1;EVENT=471087;SECONDARY;SU=5;PE=5;SR=0;ALG=PROD;AF=0.1714;NSAMP=2618;MSQ=32.36;RECLASSIFIED;AC=4692;AN=27376;NFAM=2570
chr12	37045210	37045261	chr12	37123749	37123768	471088	777961.0	-	+	BND	LOW	471088_1	N	]chr12:37123754]N	471088_2	N	N[chr12:37045257[	SVTYPE=BND;POS=37045257;STRANDS=-+:27206;CIPOS=-46,5;CIEND=-5,14;CIPOS95=0,0;CIEND95=0,0;MATEID=471088_2;EVENT=471088;SU=27206;PE=27206;SR=0;AF=0.2978;NSAMP=4408;MSQ=90.75;RECLASSIFIED;AC=8409;AN=28236;NFAM=4103	SVTYPE=BND;POS=37123754;STRANDS=-+:27206;CIPOS=-5,14;CIEND=-46,5;CIPOS95=0,0;CIEND95=0,0;MATEID=471088_1;EVENT=471088;SECONDARY;SU=27206;PE=27206;SR=0;AF=0.2978;NSAMP=4408;MSQ=90.75;RECLASSIFIED;AC=8409;AN=28236;NFAM=4103
chr12	37048135	37048165	chr12	37060483	37060491	471089	1.25014e+06	-	+	BND	LOW	471089_1	N	]chr12:37060487]N	471089_2	N	N[chr12:37048157[	SVTYPE=BND;POS=37048157;STRANDS=-+:67662;CIPOS=-21,9;CIEND=-4,4;CIPOS95=0,0;CIEND95=0,0;MATEID=471089_2;EVENT=471089;SU=67662;PE=67662;SR=0;AF=0.3523;NSAMP=7945;MSQ=86.42;RECLASSIFIED;AC=10162;AN=28842;NFAM=7305	SVTYPE=BND;POS=37060487;STRANDS=-+:67662;CIPOS=-4,4;CIEND=-21,9;CIPOS95=0,0;CIEND95=0,0;MATEID=471089_1;EVENT=471089;SECONDARY;SU=67662;PE=67662;SR=0;AF=0.3523;NSAMP=7945;MSQ=86.42;RECLASSIFIED;AC=10162;AN=28842;NFAM=7305
chr12	37059531	37060087	chr12	37172429	37173000	471090	11043.3	-	+	BND	LOW	471090_1	N	]chr12:37172459]N	471090_2	N	N[chr12:37060059[	SVTYPE=BND;POS=37060059;STRANDS=-+:14;IMPRECISE;CIPOS=-527,29;CIEND=-30,541;CIPOS95=-82,29;CIEND95=-30,128;MATEID=471090_2;EVENT=471090;SU=14;PE=14;SR=0;ALG=PROD;AF=0.0001032;NSAMP=3;MSQ=22.03;RECLASSIFIED;AC=3;AN=29072;NFAM=3	SVTYPE=BND;POS=37172459;STRANDS=-+:14;IMPRECISE;CIPOS=-30,541;CIEND=-527,29;CIPOS95=-30,128;CIEND95=-82,29;MATEID=471090_1;EVENT=471090;SECONDARY;SU=14;PE=14;SR=0;ALG=PROD;AF=0.0001032;NSAMP=3;MSQ=22.03;RECLASSIFIED;AC=3;AN=29072;NFAM=3
chr12	37060432	37060984	chr12	37171725	37172251	179472	8331.51	+	-	BND	LOW	179472_1	N	N[chr12:37172223[	179472_2	N	]chr12:37060462]N	SVTYPE=BND;POS=37060462;STRANDS=+-:12;IMPRECISE;CIPOS=-30,522;CIEND=-497,29;CIPOS95=-30,65;CIEND95=-103,29;MATEID=179472_2;EVENT=179472;SU=12;PE=12;SR=0;ALG=PROD;AF=0.0004883;NSAMP=14;MSQ=21.45;RECLASSIFIED;AC=14;AN=28668;NFAM=13	SVTYPE=BND;POS=37172223;STRANDS=+-:12;IMPRECISE;CIPOS=-497,29;CIEND=-30,522;CIPOS95=-103,29;CIEND95=-30,65;MATEID=179472_1;EVENT=179472;SECONDARY;SU=12;PE=12;SR=0;ALG=PROD;AF=0.0004883;NSAMP=14;MSQ=21.45;RECLASSIFIED;AC=14;AN=28668;NFAM=13
chr12	37065954	37066225	chr12	37183297	37183543	471091	105584.0	-	+	BND	LOW	471091_1	N	]chr12:37183311]N	471091_2	N	N[chr12:37066207[	SVTYPE=BND;POS=37066207;STRANDS=-+:839;IMPRECISE;CIPOS=-252,19;CIEND=-14,232;CIPOS95=-13,13;CIEND95=-9,9;MATEID=471091_2;EVENT=471091;SU=839;PE=839;SR=0;ALG=PROD;AF=0.04976;NSAMP=1410;MSQ=24.76;RECLASSIFIED;AC=1432;AN=28778;NFAM=1292	SVTYPE=BND;POS=37183311;STRANDS=-+:839;IMPRECISE;CIPOS=-14,232;CIEND=-252,19;CIPOS95=-9,9;CIEND95=-13,13;MATEID=471091_1;EVENT=471091;SECONDARY;SU=839;PE=839;SR=0;ALG=PROD;AF=0.04976;NSAMP=1410;MSQ=24.76;RECLASSIFIED;AC=1432;AN=28778;NFAM=1292
chr12	37081769	37082030	chr12	37238799	37239110	556678	97298.8	-	-	BND	LOW	556678_1	N	[chr12:37239098[N	556678_2	N	[chr12:37081996[N	SVTYPE=BND;POS=37081996;STRANDS=--:163;IMPRECISE;CIPOS=-226,35;CIEND=-298,13;CIPOS95=-4,4;CIEND95=-8,8;MATEID=556678_2;EVENT=556678;SU=163;PE=163;SR=0;ALG=PROD;AF=0.03538;NSAMP=899;MSQ=51.14;AC=1013;AN=28634;NFAM=881	SVTYPE=BND;POS=37239098;STRANDS=--:163;IMPRECISE;CIPOS=-298,13;CIEND=-226,35;CIPOS95=-8,8;CIEND95=-4,4;MATEID=556678_1;EVENT=556678;SECONDARY;SU=163;PE=163;SR=0;ALG=PROD;AF=0.03538;NSAMP=899;MSQ=51.14;AC=1013;AN=28634;NFAM=881
chr12	37082198	37082572	chr12	37247132	37247517	556679	8139.99	+	+	BND	PASS	556679_1	N	N]chr12:37247142]	556679_2	N	N]chr12:37082208]	SVTYPE=BND;POS=37082208;STRANDS=++:8;IMPRECISE;CIPOS=-10,364;CIEND=-10,375;CIPOS95=-1,130;CIEND95=-1,141;MATEID=556679_2;EVENT=556679;SU=8;PE=8;SR=0;ALG=PROD;AF=3.471e-05;NSAMP=1;MSQ=401.2;AC=1;AN=28806;NFAM=1	SVTYPE=BND;POS=37247142;STRANDS=++:8;IMPRECISE;CIPOS=-10,375;CIEND=-10,364;CIPOS95=-1,141;CIEND95=-1,130;MATEID=556679_1;EVENT=556679;SECONDARY;SU=8;PE=8;SR=0;ALG=PROD;AF=3.471e-05;NSAMP=1;MSQ=401.2;AC=1;AN=28806;NFAM=1
chr12	37082465	37082828	chr12	37250609	37250976	556680	155.14	+	+	BND	LOW	556680_1	N	N]chr12:37250639]	556680_2	N	N]chr12:37082495]	SVTYPE=BND;POS=37082495;STRANDS=++:10;IMPRECISE;CIPOS=-30,333;CIEND=-30,337;CIPOS95=-30,62;CIEND95=-30,70;MATEID=556680_2;EVENT=556680;SU=10;PE=10;SR=0;ALG=PROD;AF=3.419e-05;NSAMP=1;MSQ=53.72;AC=1;AN=29246;NFAM=1	SVTYPE=BND;POS=37250639;STRANDS=++:10;IMPRECISE;CIPOS=-30,337;CIEND=-30,333;CIPOS95=-30,70;CIEND95=-30,62;MATEID=556680_1;EVENT=556680;SECONDARY;SU=10;PE=10;SR=0;ALG=PROD;AF=3.419e-05;NSAMP=1;MSQ=53.72;AC=1;AN=29246;NFAM=1
chr12	37094887	37095268	chr12	37097302	37097695	179473	63540.3	+	-	BND	LOW	179473_1	N	N[chr12:37097684[	179473_2	N	]chr12:37094897]N	SVTYPE=BND;POS=37094897;STRANDS=+-:361;IMPRECISE;CIPOS=-10,371;CIEND=-381,12;CIPOS95=-10,39;CIEND95=-46,12;MATEID=179473_2;EVENT=179473;SU=361;PE=361;SR=0;ALG=PROD;AF=0.03221;NSAMP=940;MSQ=31.88;RECLASSIFIED;AC=940;AN=29186;NFAM=916	SVTYPE=BND;POS=37097684;STRANDS=+-:361;IMPRECISE;CIPOS=-381,12;CIEND=-10,371;CIPOS95=-46,12;CIEND95=-10,39;MATEID=179473_1;EVENT=179473;SECONDARY;SU=361;PE=361;SR=0;ALG=PROD;AF=0.03221;NSAMP=940;MSQ=31.88;RECLASSIFIED;AC=940;AN=29186;NFAM=916
chr12	37122808	37123405	chr12	37237671	37238334	556681	3605.46	-	-	BND	LOW	556681_1	N	[chr12:37238306[N	556681_2	N	[chr12:37123377[N	SVTYPE=BND;POS=37123377;STRANDS=--:12;IMPRECISE;CIPOS=-568,29;CIEND=-634,29;CIPOS95=-106,29;CIEND95=-130,29;MATEID=556681_2;EVENT=556681;SU=12;PE=12;SR=0;ALG=PROD;AF=0.0005134;NSAMP=15;MSQ=23.68;AC=15;AN=29218;NFAM=15	SVTYPE=BND;POS=37238306;STRANDS=--:12;IMPRECISE;CIPOS=-634,29;CIEND=-568,29;CIPOS95=-130,29;CIEND95=-106,29;MATEID=556681_1;EVENT=556681;SECONDARY;SU=12;PE=12;SR=0;ALG=PROD;AF=0.0005134;NSAMP=15;MSQ=23.68;AC=15;AN=29218;NFAM=15
chr12	37123700	37124116	chr12	37160611	37161119	179474	24000.5	+	-	BND	LOW	179474_1	N	N[chr12:37161091[	179474_2	N	]chr12:37123730]N	SVTYPE=BND;POS=37123730;STRANDS=+-:15;IMPRECISE;CIPOS=-30,386;CIEND=-479,29;CIPOS95=-30,76;CIEND95=-116,29;MATEID=179474_2;EVENT=179474;SU=15;PE=15;SR=0;ALG=PROD;AF=0.0003518;NSAMP=10;MSQ=42.06;RECLASSIFIED;AC=10;AN=28422;NFAM=10	SVTYPE=BND;POS=37161091;STRANDS=+-:15;IMPRECISE;CIPOS=-479,29;CIEND=-30,386;CIPOS95=-116,29;CIEND95=-30,76;MATEID=179474_1;EVENT=179474;SECONDARY;SU=15;PE=15;SR=0;ALG=PROD;AF=0.0003518;NSAMP=10;MSQ=42.06;RECLASSIFIED;AC=10;AN=28422;NFAM=10
chr12	37238502	37239048	chr12	37247371	37247912	471092	18128.2	-	+	DUP	PASS	471092	N	<DUP>	.	.	.	SVTYPE=DUP;POS=37239039;SVLEN=8342;END=37247381;STRANDS=-+:6;IMPRECISE;CIPOS=-537,9;CIEND=-10,531;CIPOS95=-157,1;CIEND95=-1,171;SU=6;PE=6;SR=0;ALG=PROD;AF=3.764e-05;NSAMP=1;MSQ=18.83;AC=1;AN=26570;NFAM=1	.
chr12	37239312	37239926	chr12	37249353	37249939	179475	11753.2	+	-	BND	LOW	179475_1	N	N[chr12:37249931[	179475_2	N	]chr12:37239322]N	SVTYPE=BND;POS=37239322;STRANDS=+-:4;IMPRECISE;CIPOS=-10,604;CIEND=-577,9;CIPOS95=-1,190;CIEND95=-177,1;MATEID=179475_2;EVENT=179475;SU=4;PE=4;SR=0;ALG=PROD;AF=3.516e-05;NSAMP=1;MSQ=125.8;RECLASSIFIED;AC=1;AN=28442;NFAM=1	SVTYPE=BND;POS=37249931;STRANDS=+-:4;IMPRECISE;CIPOS=-577,9;CIEND=-10,604;CIPOS95=-177,1;CIEND95=-1,190;MATEID=179475_1;EVENT=179475;SECONDARY;SU=4;PE=4;SR=0;ALG=PROD;AF=3.516e-05;NSAMP=1;MSQ=125.8;RECLASSIFIED;AC=1;AN=28442;NFAM=1
chr12	37249973	37250547	chr12	37257608	37258141	471093	251.79	-	+	DUP	PASS	471093	N	<DUP>	.	.	.	SVTYPE=DUP;POS=37250518;SVLEN=7120;END=37257638;STRANDS=-+:12;IMPRECISE;CIPOS=-545,29;CIEND=-30,503;CIPOS95=-147,29;CIEND95=-30,143;SU=12;PE=12;SR=0;ALG=PROD;AF=3.42e-05;NSAMP=1;MSQ=43.98;AC=1;AN=29244;NFAM=1	.
chr12	37249978	37250289	chr12	37254630	37255147	179478	1383.73	+	-	BND	LOW	179478_1	N	N[chr12:37255127[	179478_2	N	]chr12:37250008]N	SVTYPE=BND;POS=37250008;STRANDS=+-:20;IMPRECISE;CIPOS=-30,281;CIEND=-496,21;CIPOS95=-28,28;CIEND95=-83,21;MATEID=179478_2;EVENT=179478;SU=20;PE=20;SR=0;ALG=PROD;AF=0.0004445;NSAMP=13;MSQ=98.68;RECLASSIFIED;AC=13;AN=29244;NFAM=12	SVTYPE=BND;POS=37255127;STRANDS=+-:20;IMPRECISE;CIPOS=-496,21;CIEND=-30,281;CIPOS95=-83,21;CIEND95=-28,28;MATEID=179478_1;EVENT=179478;SECONDARY;SU=20;PE=20;SR=0;ALG=PROD;AF=0.0004445;NSAMP=13;MSQ=98.68;RECLASSIFIED;AC=13;AN=29244;NFAM=12
chr12	37249997	37250359	chr12	37253456	37253838	179477	1062.27	+	-	BND	LOW	179477_1	N	N[chr12:37253815[	179477_2	N	]chr12:37250023]N	SVTYPE=BND;POS=37250023;STRANDS=+-:48;IMPRECISE;CIPOS=-26,336;CIEND=-358,24;CIPOS95=-25,25;CIEND95=-28,24;MATEID=179477_2;EVENT=179477;SU=48;PE=48;SR=0;ALG=PROD;AF=0.0003419;NSAMP=10;MSQ=99.13;RECLASSIFIED;AC=10;AN=29246;NFAM=9	SVTYPE=BND;POS=37253815;STRANDS=+-:48;IMPRECISE;CIPOS=-358,24;CIEND=-26,336;CIPOS95=-28,24;CIEND95=-25,25;MATEID=179477_1;EVENT=179477;SECONDARY;SU=48;PE=48;SR=0;ALG=PROD;AF=0.0003419;NSAMP=10;MSQ=99.13;RECLASSIFIED;AC=10;AN=29246;NFAM=9
chr12	37251471	37251778	chr12	37261020	37261128	471116	1302.57	-	+	BND	LOW	471116_1	N	]chr12:37261032]N	471116_2	N	N[chr12:37251769[	SVTYPE=BND;POS=37251769;STRANDS=-+:205;IMPRECISE;CIPOS=-297,10;CIEND=-12,96;CIPOS95=-8,8;CIEND95=-8,8;MATEID=471116_2;EVENT=471116;SU=205;PE=205;SR=0;ALG=PROD;AF=0.0005813;NSAMP=17;MSQ=40.06;RETAINED;RECLASSIFIED;AC=17;AN=29246;NFAM=16	SVTYPE=BND;POS=37261032;STRANDS=-+:205;IMPRECISE;CIPOS=-12,96;CIEND=-297,10;CIPOS95=-8,8;CIEND95=-8,8;MATEID=471116_1;EVENT=471116;SECONDARY;SU=205;PE=205;SR=0;ALG=PROD;AF=0.0005813;NSAMP=17;MSQ=40.06;RETAINED;RECLASSIFIED;AC=17;AN=29246;NFAM=16
chr12	37251505	37251873	chr12	37258784	37259114	471104	740.22	-	+	DUP	PASS	471104	N	<DUP>	.	.	.	SVTYPE=DUP;POS=37251859;SVLEN=6975;END=37258834;STRANDS=-+:75;IMPRECISE;CIPOS=-354,14;CIEND=-50,280;CIPOS95=-19,14;CIEND95=-12,12;SU=75;PE=75;SR=0;ALG=PROD;AF=0.0001368;NSAMP=4;MSQ=102.79;AC=4;AN=29246;NFAM=4	.
chr12	37251596	37252411	chr12	37255158	37255808	471099	381.41	-	+	DUP	PASS	471099	N	<DUP>	.	.	.	SVTYPE=DUP;POS=37252382;SVLEN=2853;END=37255235;STRANDS=-+:20;IMPRECISE;CIPOS=-786,29;CIEND=-77,573;CIPOS95=-373,29;CIEND95=-77,222;SU=20;PE=20;SR=0;ALG=SUM;AF=0.000342;NSAMP=9;MSQ=18.14;AC=10;AN=29244;NFAM=9	.
chr12	37252130	37252947	chr12	37253231	37253986	471094	5530.92	-	+	BND	LOW	471094_1	N	]chr12:37253559]N	471094_2	N	N[chr12:37252769[	SVTYPE=BND;POS=37252769;STRANDS=-+:289;IMPRECISE;CIPOS=-638,179;CIEND=-328,427;CIPOS95=-110,110;CIEND95=-77,77;MATEID=471094_2;EVENT=471094;SU=289;PE=289;SR=0;ALG=SUM;AF=0.00253;NSAMP=74;MSQ=40.02;RETAINED;RECLASSIFIED;AC=74;AN=29246;NFAM=73	SVTYPE=BND;POS=37253559;STRANDS=-+:289;IMPRECISE;CIPOS=-328,427;CIEND=-638,179;CIPOS95=-77,77;CIEND95=-110,110;MATEID=471094_1;EVENT=471094;SECONDARY;SU=289;PE=289;SR=0;ALG=SUM;AF=0.00253;NSAMP=74;MSQ=40.02;RETAINED;RECLASSIFIED;AC=74;AN=29246;NFAM=73
chr12	37252152	37252805	chr12	37258217	37258821	471105	82.96	-	+	BND	LOW	471105_1	N	]chr12:37258247]N	471105_2	N	N[chr12:37252777[	SVTYPE=BND;POS=37252777;STRANDS=-+:7;IMPRECISE;CIPOS=-624,29;CIEND=-30,574;CIPOS95=-85,29;CIEND95=-30,115;MATEID=471105_2;EVENT=471105;SU=7;PE=7;SR=0;ALG=PROD;AF=3.419e-05;NSAMP=1;MSQ=44.33;RECLASSIFIED;AC=1;AN=29246;NFAM=1	SVTYPE=BND;POS=37258247;STRANDS=-+:7;IMPRECISE;CIPOS=-30,574;CIEND=-624,29;CIPOS95=-30,115;CIEND95=-85,29;MATEID=471105_1;EVENT=471105;SECONDARY;SU=7;PE=7;SR=0;ALG=PROD;AF=3.419e-05;NSAMP=1;MSQ=44.33;RECLASSIFIED;AC=1;AN=29246;NFAM=1
chr12	37252159	37252587	chr12	37258737	37259021	179493	75.77	+	-	DEL	PASS	179493	N	<DEL>	.	.	.	SVTYPE=DEL;POS=37252189;SVLEN=-6803;END=37258992;STRANDS=+-:6;IMPRECISE;CIPOS=-30,398;CIEND=-255,29;CIPOS95=-30,113;CIEND95=-52,29;SU=6;PE=6;SR=0;ALG=PROD;AF=3.419e-05;NSAMP=1;MSQ=68.82;AC=1;AN=29246;NFAM=1	.
chr12	37252220	37252464	chr12	37263821	37264099	471118	28.51	-	+	DUP	PASS	471118	N	<DUP>	.	.	.	SVTYPE=DUP;POS=37252455;SVLEN=11376;END=37263831;STRANDS=-+:5;IMPRECISE;CIPOS=-235,9;CIEND=-10,268;CIPOS95=-89,2;CIEND95=-3,85;SU=5;PE=5;SR=0;ALG=PROD;AF=3.419e-05;NSAMP=1;MSQ=23.49;AC=1;AN=29246;NFAM=1	.
chr12	37252511	37252814	chr12	37260838	37261045	179498	510.1	+	-	DEL	PASS	179498	N	<DEL>	.	.	.	SVTYPE=DEL;POS=37252541;SVLEN=-8475;END=37261016;STRANDS=+-:17;IMPRECISE;CIPOS=-30,273;CIEND=-178,29;CIPOS95=-30,52;CIEND95=-36,29;SU=17;PE=17;SR=0;ALG=PROD;AF=6.839e-05;NSAMP=2;MSQ=254.64;AC=2;AN=29246;NFAM=2	.
chr12	37252680	37253040	chr12	37259200	37259586	179499	262.94	+	-	BND	LOW	179499_1	N	N[chr12:37259558[	179499_2	N	]chr12:37252710]N	SVTYPE=BND;POS=37252710;STRANDS=+-:12;IMPRECISE;CIPOS=-30,330;CIEND=-357,29;CIPOS95=-30,70;CIEND95=-41,29;MATEID=179499_2;EVENT=179499;SU=12;PE=12;SR=0;ALG=PROD;AF=6.839e-05;NSAMP=2;MSQ=129.74;RECLASSIFIED;AC=2;AN=29246;NFAM=2	SVTYPE=BND;POS=37259558;STRANDS=+-:12;IMPRECISE;CIPOS=-357,29;CIEND=-30,330;CIPOS95=-41,29;CIEND95=-30,70;MATEID=179499_1;EVENT=179499;SECONDARY;SU=12;PE=12;SR=0;ALG=PROD;AF=6.839e-05;NSAMP=2;MSQ=129.74;RECLASSIFIED;AC=2;AN=29246;NFAM=2
chr12	37252834	37253191	chr12	37257975	37258359	179487	123.14	+	-	DEL	PASS	179487	N	<DEL>	.	.	.	SVTYPE=DEL;POS=37252864;SVLEN=-5466;END=37258330;STRANDS=+-:9;IMPRECISE;CIPOS=-30,327;CIEND=-355,29;CIPOS95=-30,93;CIEND95=-83,29;SU=9;PE=9;SR=0;ALG=PROD;AF=3.419e-05;NSAMP=1;MSQ=122.73;AC=1;AN=29246;NFAM=1	.
chr12	37252957	37254171	chr12	37255057	37256013	471096	5.77725e+06	-	+	BND	LOW	471096_1	N	]chr12:37255322]N	471096_2	N	N[chr12:37253801[	SVTYPE=BND;POS=37253801;STRANDS=-+:339757;IMPRECISE;CIPOS=-843,371;CIEND=-265,691;CIPOS95=-37,37;CIEND95=-42,42;MATEID=471096_2;EVENT=471096;SU=339757;PE=339757;SR=0;AF=0.8193;NSAMP=14545;MSQ=217.49;RETAINED;RECLASSIFIED;AC=23936;AN=29216;NFAM=13424	SVTYPE=BND;POS=37255322;STRANDS=-+:339757;IMPRECISE;CIPOS=-265,691;CIEND=-843,371;CIPOS95=-42,42;CIEND95=-37,37;MATEID=471096_1;EVENT=471096;SECONDARY;SU=339757;PE=339757;SR=0;AF=0.8193;NSAMP=14545;MSQ=217.49;RETAINED;RECLASSIFIED;AC=23936;AN=29216;NFAM=13424
chr12	37252997	37253840	chr12	37266076	37266824	179503	146601.0	+	-	DEL	PASS	179503	N	<DEL>	.	.	.	SVTYPE=DEL;POS=37253141;SVLEN=-13552;END=37266693;STRANDS=+-:6163;IMPRECISE;CIPOS=-144,699;CIEND=-617,131;CIPOS95=-18,18;CIEND95=-21,21;SU=6163;PE=6163;SR=0;ALG=SUM;AF=0.02106;NSAMP=602;MSQ=203.95;MEDGQR=4.45;Q10GQR=4.07;AC=616;AN=29246;NFAM=590	.
chr12	37253053	37253418	chr12	37253633	37254090	179481	1606.52	+	-	BND	LOW	179481_1	N	N[chr12:37254082[	179481_2	N	]chr12:37253063]N	SVTYPE=BND;POS=37253063;STRANDS=+-:9;IMPRECISE;CIPOS=-10,355;CIEND=-448,9;CIPOS95=-2,77;CIEND95=-118,1;MATEID=179481_2;EVENT=179481;SU=9;PE=9;SR=0;ALG=PROD;AF=0.0001026;NSAMP=3;MSQ=37.75;RECLASSIFIED;AC=3;AN=29246;NFAM=3	SVTYPE=BND;POS=37254082;STRANDS=+-:9;IMPRECISE;CIPOS=-448,9;CIEND=-10,355;CIPOS95=-118,1;CIEND95=-2,77;MATEID=179481_1;EVENT=179481;SECONDARY;SU=9;PE=9;SR=0;ALG=PROD;AF=0.0001026;NSAMP=3;MSQ=37.75;RECLASSIFIED;AC=3;AN=29246;NFAM=3
chr12	37253198	37253911	chr12	37260367	37260878	471109	20984.1	-	+	BND	LOW	471109_1	N	]chr12:37260651]N	471109_2	N	N[chr12:37253781[	SVTYPE=BND;POS=37253781;STRANDS=-+:89;IMPRECISE;CIPOS=-582,131;CIEND=-284,227;CIPOS95=-68,68;CIEND95=-230,227;MATEID=471109_2;EVENT=471109;SU=89;PE=89;SR=0;ALG=SUM;AF=0.01501;NSAMP=439;MSQ=42.34;RETAINED;RECLASSIFIED;AC=439;AN=29240;NFAM=434	SVTYPE=BND;POS=37260651;STRANDS=-+:89;IMPRECISE;CIPOS=-284,227;CIEND=-582,131;CIPOS95=-230,227;CIEND95=-68,68;MATEID=471109_1;EVENT=471109;SECONDARY;SU=89;PE=89;SR=0;ALG=SUM;AF=0.01501;NSAMP=439;MSQ=42.34;RETAINED;RECLASSIFIED;AC=439;AN=29240;NFAM=434
chr12	37253312	37253371	chr12	37257939	37257998	471102	164.26	-	+	BND	LOW	471102_1	N	]chr12:37257969]N	471102_2	N	N[chr12:37253343[	SVTYPE=BND;POS=37253343;STRANDS=-+:16;IMPRECISE;CIPOS=-30,29;CIEND=-30,29;CIPOS95=-1,1;CIEND95=-1,1;MATEID=471102_2;EVENT=471102;SU=16;PE=13;SR=3;ALG=PROD;AF=6.842e-05;NSAMP=2;MSQ=39.89;RECLASSIFIED;AC=2;AN=29232;NFAM=1	SVTYPE=BND;POS=37257969;STRANDS=-+:16;IMPRECISE;CIPOS=-30,29;CIEND=-30,29;CIPOS95=-1,1;CIEND95=-1,1;MATEID=471102_1;EVENT=471102;SECONDARY;SU=16;PE=13;SR=3;ALG=PROD;AF=6.842e-05;NSAMP=2;MSQ=39.89;RECLASSIFIED;AC=2;AN=29232;NFAM=1
chr12	37253370	37253602	chr12	37260034	37260218	471114	50351.5	-	+	BND	LOW	471114_1	N	]chr12:37260084]N	471114_2	N	N[chr12:37253554[	SVTYPE=BND;POS=37253554;STRANDS=-+:5;IMPRECISE;CIPOS=-183,49;CIEND=-50,134;CIPOS95=-32,32;CIEND95=-50,61;MATEID=471114_2;EVENT=471114;SU=5;PE=5;SR=0;ALG=PROD;AF=0.02629;NSAMP=757;MSQ=57.3;RETAINED;RECLASSIFIED;AC=769;AN=29246;NFAM=743	SVTYPE=BND;POS=37260084;STRANDS=-+:5;IMPRECISE;CIPOS=-50,134;CIEND=-183,49;CIPOS95=-50,61;CIEND95=-32,32;MATEID=471114_1;EVENT=471114;SECONDARY;SU=5;PE=5;SR=0;ALG=PROD;AF=0.02629;NSAMP=757;MSQ=57.3;RETAINED;RECLASSIFIED;AC=769;AN=29246;NFAM=743
chr12	37253518	37253966	chr12	37259325	37259781	179500	374.34	+	-	DEL	PASS	179500	N	<DEL>	.	.	.	SVTYPE=DEL;POS=37253568;SVLEN=-6164;END=37259732;STRANDS=+-:21;IMPRECISE;CIPOS=-50,398;CIEND=-407,49;CIPOS95=-50,51;CIEND95=-56,49;SU=21;PE=21;SR=0;ALG=PROD;AF=6.845e-05;NSAMP=2;MSQ=175.21;AC=2;AN=29220;NFAM=1	.
chr12	37253668	37253792	chr12	37261104	37261269	471115	10794.3	-	+	BND	LOW	471115_1	N	]chr12:37261114]N	471115_2	N	N[chr12:37253784[	SVTYPE=BND;POS=37253784;STRANDS=-+:1023;IMPRECISE;CIPOS=-115,9;CIEND=-10,155;CIPOS95=-2,2;CIEND95=-1,1;MATEID=471115_2;EVENT=471115;SU=1023;PE=1023;SR=0;ALG=PROD;AF=0.00985;NSAMP=286;MSQ=32.18;RECLASSIFIED;AC=288;AN=29240;NFAM=284	SVTYPE=BND;POS=37261114;STRANDS=-+:1023;IMPRECISE;CIPOS=-10,155;CIEND=-115,9;CIPOS95=-1,1;CIEND95=-2,2;MATEID=471115_1;EVENT=471115;SECONDARY;SU=1023;PE=1023;SR=0;ALG=PROD;AF=0.00985;NSAMP=286;MSQ=32.18;RECLASSIFIED;AC=288;AN=29240;NFAM=284
chr12	37253725	37253971	chr12	37258028	37258174	179485	578.76	+	-	BND	LOW	179485_1	N	N[chr12:37258126[	179485_2	N	]chr12:37253775]N	SVTYPE=BND;POS=37253775;STRANDS=+-:39;IMPRECISE;CIPOS=-50,196;CIEND=-97,49;CIPOS95=-13,13;CIEND95=-14,14;MATEID=179485_2;EVENT=179485;SU=39;PE=39;SR=0;ALG=PROD;AF=0.0001026;NSAMP=3;MSQ=149.53;RECLASSIFIED;AC=3;AN=29244;NFAM=3	SVTYPE=BND;POS=37258126;STRANDS=+-:39;IMPRECISE;CIPOS=-97,49;CIEND=-50,196;CIPOS95=-14,14;CIEND95=-13,13;MATEID=179485_1;EVENT=179485;SECONDARY;SU=39;PE=39;SR=0;ALG=PROD;AF=0.0001026;NSAMP=3;MSQ=149.53;RECLASSIFIED;AC=3;AN=29244;NFAM=3
chr12	37253801	37254074	chr12	37313626	37313991	179504	2863.31	+	-	BND	LOW	179504_1	N	N[chr12:37313984[	179504_2	N	]chr12:37253821]N	SVTYPE=BND;POS=37253821;STRANDS=+-:106;IMPRECISE;CIPOS=-20,253;CIEND=-357,8;CIPOS95=-12,12;CIEND95=-22,8;MATEID=179504_2;EVENT=179504;SU=106;PE=106;SR=0;ALG=PROD;AF=0.0003761;NSAMP=11;MSQ=200.41;RECLASSIFIED;AC=11;AN=29246;NFAM=11	SVTYPE=BND;POS=37313984;STRANDS=+-:106;IMPRECISE;CIPOS=-357,8;CIEND=-20,253;CIPOS95=-22,8;CIEND95=-12,12;MATEID=179504_1;EVENT=179504;SECONDARY;SU=106;PE=106;SR=0;ALG=PROD;AF=0.0003761;NSAMP=11;MSQ=200.41;RECLASSIFIED;AC=11;AN=29246;NFAM=11
chr12	37254077	37254699	chr12	37265218	37265832	179502	152.29	+	-	BND	LOW	179502_1	N	N[chr12:37265765[	179502_2	N	]chr12:37254164]N	SVTYPE=BND;POS=37254164;STRANDS=+-:196;IMPRECISE;CIPOS=-87,535;CIEND=-546,68;CIPOS95=-87,109;CIEND95=-58,58;MATEID=179502_2;EVENT=179502;SU=196;PE=196;SR=0;ALG=SUM;AF=0.000171;NSAMP=5;MSQ=21.5;RECLASSIFIED;AC=5;AN=29236;NFAM=5	SVTYPE=BND;POS=37265765;STRANDS=+-:196;IMPRECISE;CIPOS=-546,68;CIEND=-87,535;CIPOS95=-58,58;CIEND95=-87,109;MATEID=179502_1;EVENT=179502;SECONDARY;SU=196;PE=196;SR=0;ALG=SUM;AF=0.000171;NSAMP=5;MSQ=21.5;RECLASSIFIED;AC=5;AN=29236;NFAM=5
chr12	37254216	37254516	chr12	37260047	37260250	471121	370.84	-	+	DUP	PASS	471121	N	<DUP>	.	.	.	SVTYPE=DUP;POS=37254507;SVLEN=5550;END=37260057;STRANDS=-+:22;IMPRECISE;CIPOS=-291,9;CIEND=-10,193;CIPOS95=-35,3;CIEND95=-3,33;SU=22;PE=22;SR=0;ALG=PROD;AF=3.42e-05;NSAMP=1;MSQ=49.15;AC=1;AN=29240;NFAM=1	.
chr12	37254232	37254251	chr12	37254457	37254476	179482	6832.08	+	-	BND	LOW	179482_1	N	N[chr12:37254468[	179482_2	N	]chr12:37254242]N	SVTYPE=BND;POS=37254242;STRANDS=+-:5;CIPOS=-10,9;CIEND=-10,9;CIPOS95=0,0;CIEND95=0,0;MATEID=179482_2;EVENT=179482;SU=5;PE=0;SR=5;ALG=PROD;AF=0.003149;NSAMP=92;MSQ=59.65;RECLASSIFIED;AC=92;AN=29220;NFAM=90	SVTYPE=BND;POS=37254468;STRANDS=+-:5;CIPOS=-10,9;CIEND=-10,9;CIPOS95=0,0;CIEND95=0,0;MATEID=179482_1;EVENT=179482;SECONDARY;SU=5;PE=0;SR=5;ALG=PROD;AF=0.003149;NSAMP=92;MSQ=59.65;RECLASSIFIED;AC=92;AN=29220;NFAM=90
chr12	37254449	37254843	chr12	37257951	37258182	471120	218.13	-	+	BND	LOW	471120_1	N	]chr12:37257961]N	471120_2	N	N[chr12:37254835[	SVTYPE=BND;POS=37254835;STRANDS=-+:15;IMPRECISE;CIPOS=-385,9;CIEND=-10,221;CIPOS95=-67,2;CIEND95=-2,48;MATEID=471120_2;EVENT=471120;SU=15;PE=15;SR=0;ALG=PROD;AF=3.422e-05;NSAMP=1;MSQ=166.39;RECLASSIFIED;AC=1;AN=29220;NFAM=1	SVTYPE=BND;POS=37257961;STRANDS=-+:15;IMPRECISE;CIPOS=-10,221;CIEND=-385,9;CIPOS95=-2,48;CIEND95=-67,2;MATEID=471120_1;EVENT=471120;SECONDARY;SU=15;PE=15;SR=0;ALG=PROD;AF=3.422e-05;NSAMP=1;MSQ=166.39;RECLASSIFIED;AC=1;AN=29220;NFAM=1
chr12	37254938	37255487	chr12	37259416	37259955	179497	2411.39	+	-	BND	LOW	179497_1	N	N[chr12:37259824[	179497_2	N	]chr12:37255119]N	SVTYPE=BND;POS=37255119;STRANDS=+-:23;IMPRECISE;CIPOS=-181,368;CIEND=-407,132;CIPOS95=-148,148;CIEND95=-102,102;MATEID=179497_2;EVENT=179497;SU=23;PE=23;SR=0;ALG=SUM;AF=0.001711;NSAMP=50;MSQ=32.94;RETAINED;RECLASSIFIED;AC=50;AN=29216;NFAM=50	SVTYPE=BND;POS=37259824;STRANDS=+-:23;IMPRECISE;CIPOS=-407,132;CIEND=-181,368;CIPOS95=-102,102;CIEND95=-148,148;MATEID=179497_1;EVENT=179497;SECONDARY;SU=23;PE=23;SR=0;ALG=SUM;AF=0.001711;NSAMP=50;MSQ=32.94;RETAINED;RECLASSIFIED;AC=50;AN=29216;NFAM=50
chr12	37255051	37255397	chr12	37258779	37259142	179494	174.91	+	-	DEL	PASS	179494	N	<DEL>	.	.	.	SVTYPE=DEL;POS=37255081;SVLEN=-4032;END=37259113;STRANDS=+-:12;IMPRECISE;CIPOS=-30,316;CIEND=-334,29;CIPOS95=-30,89;CIEND95=-59,29;SU=12;PE=12;SR=0;ALG=PROD;AF=3.423e-05;NSAMP=1;MSQ=134.37;AC=1;AN=29218;NFAM=1	.
chr12	37255190	37255655	chr12	37258278	37258587	179491	391.85	+	-	BND	LOW	179491_1	N	N[chr12:37258559[	179491_2	N	]chr12:37255220]N	SVTYPE=BND;POS=37255220;STRANDS=+-:8;IMPRECISE;CIPOS=-30,435;CIEND=-280,29;CIPOS95=-30,58;CIEND95=-77,29;MATEID=179491_2;EVENT=179491;SU=8;PE=8;SR=0;ALG=PROD;AF=0.0001369;NSAMP=3;MSQ=82.35;RECLASSIFIED;AC=4;AN=29228;NFAM=3	SVTYPE=BND;POS=37258559;STRANDS=+-:8;IMPRECISE;CIPOS=-280,29;CIEND=-30,435;CIPOS95=-77,29;CIEND95=-30,58;MATEID=179491_1;EVENT=179491;SECONDARY;SU=8;PE=8;SR=0;ALG=PROD;AF=0.0001369;NSAMP=3;MSQ=82.35;RECLASSIFIED;AC=4;AN=29228;NFAM=3
chr12	37255191	37255383	chr12	37260636	37260938	179495	1640.99	+	-	BND	LOW	179495_1	N	N[chr12:37260916[	179495_2	N	]chr12:37255221]N	SVTYPE=BND;POS=37255221;STRANDS=+-:98;IMPRECISE;CIPOS=-30,162;CIEND=-279,23;CIPOS95=-7,7;CIEND95=-12,12;MATEID=179495_2;EVENT=179495;SU=98;PE=98;SR=0;ALG=PROD;AF=0.0005472;NSAMP=16;MSQ=46.68;RECLASSIFIED;AC=16;AN=29240;NFAM=16	SVTYPE=BND;POS=37260916;STRANDS=+-:98;IMPRECISE;CIPOS=-279,23;CIEND=-30,162;CIPOS95=-12,12;CIEND95=-7,7;MATEID=179495_1;EVENT=179495;SECONDARY;SU=98;PE=98;SR=0;ALG=PROD;AF=0.0005472;NSAMP=16;MSQ=46.68;RECLASSIFIED;AC=16;AN=29240;NFAM=16
chr12	37255281	37255576	chr12	37257016	37257178	179492	866646.0	+	-	BND	LOW	179492_1	N	N[chr12:37257130[	179492_2	N	]chr12:37255331]N	SVTYPE=BND;POS=37255331;STRANDS=+-:8;IMPRECISE;CIPOS=-50,245;CIEND=-113,49;CIPOS95=-50,61;CIEND95=-39,39;MATEID=179492_2;EVENT=179492;SU=8;PE=8;SR=0;ALG=PROD;AF=0.3061;NSAMP=8918;MSQ=51.05;RETAINED;RECLASSIFIED;AC=8946;AN=29226;NFAM=8204	SVTYPE=BND;POS=37257130;STRANDS=+-:8;IMPRECISE;CIPOS=-113,49;CIEND=-50,245;CIPOS95=-39,39;CIEND95=-50,61;MATEID=179492_1;EVENT=179492;SECONDARY;SU=8;PE=8;SR=0;ALG=PROD;AF=0.3061;NSAMP=8918;MSQ=51.05;RETAINED;RECLASSIFIED;AC=8946;AN=29226;NFAM=8204
chr12	37256851	37257169	chr12	37262732	37262974	471126	139.58	-	+	DUP	PASS	471126	N	<DUP>	.	.	.	SVTYPE=DUP;POS=37257160;SVLEN=5582;END=37262742;STRANDS=-+:9;IMPRECISE;CIPOS=-309,9;CIEND=-10,232;CIPOS95=-97,1;CIEND95=-3,46;SU=9;PE=9;SR=0;ALG=PROD;AF=3.422e-05;NSAMP=1;MSQ=64.45;AC=1;AN=29226;NFAM=1	.
chr12	37257002	37257103	chr12	37261335	37261433	471123	1.41902e+06	-	+	BND	LOW	471123_1	N	]chr12:37261385]N	471123_2	N	N[chr12:37257070[	SVTYPE=BND;POS=37257070;STRANDS=-+:28;IMPRECISE;CIPOS=-67,34;CIEND=-50,48;CIPOS95=-8,8;CIEND95=-6,6;MATEID=471123_2;EVENT=471123;SU=28;PE=28;SR=0;ALG=PROD;AF=0.4307;NSAMP=12468;MSQ=57.54;RETAINED;RECLASSIFIED;AC=12596;AN=29244;NFAM=11439	SVTYPE=BND;POS=37261385;STRANDS=-+:28;IMPRECISE;CIPOS=-50,48;CIEND=-67,34;CIPOS95=-6,6;CIEND95=-8,8;MATEID=471123_1;EVENT=471123;SECONDARY;SU=28;PE=28;SR=0;ALG=PROD;AF=0.4307;NSAMP=12468;MSQ=57.54;RETAINED;RECLASSIFIED;AC=12596;AN=29244;NFAM=11439
chr12	37257704	37257981	chr12	37260113	37260426	179509	1995.33	+	-	DEL	PASS	179509	N	<DEL>	.	.	.	SVTYPE=DEL;POS=37257749;SVLEN=-2628;END=37260377;STRANDS=+-:114;IMPRECISE;CIPOS=-45,232;CIEND=-264,49;CIPOS95=-7,7;CIEND95=-6,6;SU=114;PE=114;SR=0;ALG=PROD;AF=0.0001026;NSAMP=3;MSQ=308.63;AC=3;AN=29242;NFAM=2	.
chr12	37257779	37258183	chr12	37259620	37259914	471127	249.42	-	+	DUP	PASS	471127	N	<DUP>	.	.	.	SVTYPE=DUP;POS=37258174;SVLEN=1456;END=37259630;STRANDS=-+:14;IMPRECISE;CIPOS=-395,9;CIEND=-10,284;CIPOS95=-59,2;CIEND95=-1,64;SU=14;PE=14;SR=0;ALG=PROD;AF=6.846e-05;NSAMP=2;MSQ=78.88;AC=2;AN=29216;NFAM=2	.
chr12	37257802	37257908	chr12	37259035	37259123	179506	39896.6	+	-	BND	LOW	179506_1	N	N[chr12:37259115[	179506_2	N	]chr12:37257812]N	SVTYPE=BND;POS=37257812;STRANDS=+-:1862;IMPRECISE;CIPOS=-10,96;CIEND=-79,9;CIPOS95=-1,1;CIEND95=-2,2;MATEID=179506_2;EVENT=179506;SU=1862;PE=1862;SR=0;ALG=PROD;AF=0.005613;NSAMP=150;MSQ=215.84;RECLASSIFIED;AC=164;AN=29216;NFAM=149	SVTYPE=BND;POS=37259115;STRANDS=+-:1862;IMPRECISE;CIPOS=-79,9;CIEND=-10,96;CIPOS95=-2,2;CIEND95=-1,1;MATEID=179506_1;EVENT=179506;SECONDARY;SU=1862;PE=1862;SR=0;ALG=PROD;AF=0.005613;NSAMP=150;MSQ=215.84;RECLASSIFIED;AC=164;AN=29216;NFAM=149
chr12	37258109	37258432	chr12	37264608	37264958	179521	1070.08	+	-	DEL	PASS	179521	N	<DEL>	.	.	.	SVTYPE=DEL;POS=37258159;SVLEN=-6767;END=37264926;STRANDS=+-:52;IMPRECISE;CIPOS=-50,273;CIEND=-318,32;CIPOS95=-23,23;CIEND95=-17,17;SU=52;PE=52;SR=0;ALG=PROD;AF=0.0001368;NSAMP=4;MSQ=267.4;AC=4;AN=29246;NFAM=4	.
chr12	37258286	37259362	chr12	37258950	37260044	179505	62516.6	+	-	BND	LOW	179505_1	N	N[chr12:37259834[	179505_2	N	]chr12:37258509]N	SVTYPE=BND;POS=37258509;STRANDS=+-:1286;IMPRECISE;CIPOS=-223,853;CIEND=-883,211;CIPOS95=-78,78;CIEND95=-76,76;MATEID=179505_2;EVENT=179505;SU=1286;PE=1286;SR=0;ALG=SUM;AF=0.02293;NSAMP=663;MSQ=75.89;RETAINED;RECLASSIFIED;AC=670;AN=29222;NFAM=652	SVTYPE=BND;POS=37259834;STRANDS=+-:1286;IMPRECISE;CIPOS=-883,211;CIEND=-223,853;CIPOS95=-76,76;CIEND95=-78,78;MATEID=179505_1;EVENT=179505;SECONDARY;SU=1286;PE=1286;SR=0;ALG=SUM;AF=0.02293;NSAMP=663;MSQ=75.89;RETAINED;RECLASSIFIED;AC=670;AN=29222;NFAM=652
chr12	37258649	37258990	chr12	37263795	37264023	471134	606.15	-	+	DUP	PASS	471134	N	<DUP>	.	.	.	SVTYPE=DUP;POS=37258961;SVLEN=4864;END=37263825;STRANDS=-+:43;IMPRECISE;CIPOS=-312,29;CIEND=-30,198;CIPOS95=-14,14;CIEND95=-17,17;SU=43;PE=43;SR=0;ALG=PROD;AF=0.0002395;NSAMP=5;MSQ=97.26;AC=7;AN=29228;NFAM=5	.
chr12	37258684	37258827	chr12	37266642	37266786	179522	7557.86	+	-	BND	LOW	179522_1	N	N[chr12:37266774[	179522_2	N	]chr12:37258695]N	SVTYPE=BND;POS=37258695;STRANDS=+-:377;IMPRECISE;CIPOS=-11,132;CIEND=-131,13;CIPOS95=-2,2;CIEND95=-6,6;MATEID=179522_2;EVENT=179522;SU=377;PE=377;SR=0;ALG=PROD;AF=0.0006155;NSAMP=18;MSQ=213.78;RECLASSIFIED;AC=18;AN=29246;NFAM=17	SVTYPE=BND;POS=37266774;STRANDS=+-:377;IMPRECISE;CIPOS=-131,13;CIEND=-11,132;CIPOS95=-6,6;CIEND95=-2,2;MATEID=179522_1;EVENT=179522;SECONDARY;SU=377;PE=377;SR=0;ALG=PROD;AF=0.0006155;NSAMP=18;MSQ=213.78;RECLASSIFIED;AC=18;AN=29246;NFAM=17
chr12	37258799	37259391	chr12	37263023	37263540	179516	903.44	+	-	BND	LOW	179516_1	N	N[chr12:37263482[	179516_2	N	]chr12:37259181]N	SVTYPE=BND;POS=37259181;STRANDS=+-:55;IMPRECISE;CIPOS=-382,210;CIEND=-458,59;CIPOS95=-345,210;CIEND95=-89,59;MATEID=179516_2;EVENT=179516;SU=55;PE=55;SR=0;ALG=SUM;AF=6.842e-05;NSAMP=2;MSQ=79.33;RETAINED;RECLASSIFIED;AC=2;AN=29232;NFAM=2	SVTYPE=BND;POS=37263482;STRANDS=+-:55;IMPRECISE;CIPOS=-458,59;CIEND=-382,210;CIPOS95=-89,59;CIEND95=-345,210;MATEID=179516_1;EVENT=179516;SECONDARY;SU=55;PE=55;SR=0;ALG=SUM;AF=6.842e-05;NSAMP=2;MSQ=79.33;RETAINED;RECLASSIFIED;AC=2;AN=29232;NFAM=2
chr12	37258922	37259168	chr12	37260212	37260368	471128	845.94	-	+	BND	LOW	471128_1	N	]chr12:37260259]N	471128_2	N	N[chr12:37259120[	SVTYPE=BND;POS=37259120;STRANDS=-+:83;IMPRECISE;CIPOS=-197,49;CIEND=-47,109;CIPOS95=-7,7;CIEND95=-8,8;MATEID=471128_2;EVENT=471128;SU=83;PE=83;SR=0;ALG=PROD;AF=0.0003078;NSAMP=9;MSQ=67.36;RECLASSIFIED;AC=9;AN=29244;NFAM=9	SVTYPE=BND;POS=37260259;STRANDS=-+:83;IMPRECISE;CIPOS=-47,109;CIEND=-197,49;CIPOS95=-8,8;CIEND95=-7,7;MATEID=471128_1;EVENT=471128;SECONDARY;SU=83;PE=83;SR=0;ALG=PROD;AF=0.0003078;NSAMP=9;MSQ=67.36;RECLASSIFIED;AC=9;AN=29244;NFAM=9
chr12	37258945	37258949	chr12	37261446	37261452	471129	446229.0	-	+	DUP	PASS	471129	N	<DUP>	.	.	.	SVTYPE=DUP;POS=37258948;SVLEN=2499;END=37261447;STRANDS=-+:43751;CIPOS=-3,1;CIEND=-1,5;CIPOS95=0,0;CIEND95=0,0;SU=43751;PE=43751;SR=0;ALG=PROD;AF=0.08818;NSAMP=2137;MSQ=115.03;RETAINED;AC=2578;AN=29234;NFAM=1993	.
chr12	37259051	37259114	chr12	37266671	37266831	471136	2477.16	-	+	BND	LOW	471136_1	N	]chr12:37266683]N	471136_2	N	N[chr12:37259101[	SVTYPE=BND;POS=37259101;STRANDS=-+:223;IMPRECISE;CIPOS=-49,14;CIEND=-12,148;CIPOS95=-5,5;CIEND95=-3,3;MATEID=471136_2;EVENT=471136;SU=223;PE=223;SR=0;ALG=PROD;AF=0.0005129;NSAMP=14;MSQ=164.99;RECLASSIFIED;AC=15;AN=29246;NFAM=13	SVTYPE=BND;POS=37266683;STRANDS=-+:223;IMPRECISE;CIPOS=-12,148;CIEND=-49,14;CIPOS95=-3,3;CIEND95=-5,5;MATEID=471136_1;EVENT=471136;SECONDARY;SU=223;PE=223;SR=0;ALG=PROD;AF=0.0005129;NSAMP=14;MSQ=164.99;RECLASSIFIED;AC=15;AN=29246;NFAM=13
chr12	37259540	37260214	chr12	37266459	37266957	471143	53521.0	-	+	BND	LOW	471143_1	N	]chr12:37266541]N	471143_2	N	N[chr12:37260043[	SVTYPE=BND;POS=37260043;STRANDS=-+:4643;IMPRECISE;CIPOS=-502,172;CIEND=-82,416;CIPOS95=-16,16;CIEND95=-11,11;MATEID=471143_2;EVENT=471143;SU=4643;PE=4643;SR=0;ALG=SUM;AF=0.02482;NSAMP=723;MSQ=57.74;RECLASSIFIED;AC=726;AN=29246;NFAM=709	SVTYPE=BND;POS=37266541;STRANDS=-+:4643;IMPRECISE;CIPOS=-82,416;CIEND=-502,172;CIPOS95=-11,11;CIEND95=-16,16;MATEID=471143_1;EVENT=471143;SECONDARY;SU=4643;PE=4643;SR=0;ALG=SUM;AF=0.02482;NSAMP=723;MSQ=57.74;RECLASSIFIED;AC=726;AN=29246;NFAM=709
chr12	37259541	37260167	chr12	37265538	37265938	471142	353.21	-	+	DUP	PASS	471142	N	<DUP>	.	.	.	SVTYPE=DUP;POS=37260138;SVLEN=5449;END=37265587;STRANDS=-+:14;IMPRECISE;CIPOS=-597,29;CIEND=-49,351;CIPOS95=-122,29;CIEND95=-49,57;SU=14;PE=14;SR=0;ALG=PROD;AF=0.0001026;NSAMP=3;MSQ=19.67;AC=3;AN=29246;NFAM=3	.
chr12	37259564	37259889	chr12	37263109	37263710	471139	1062.45	-	+	DUP	PASS	471139	N	<DUP>	.	.	.	SVTYPE=DUP;POS=37259880;SVLEN=3239;END=37263119;STRANDS=-+:19;IMPRECISE;CIPOS=-316,9;CIEND=-10,591;CIPOS95=-109,1;CIEND95=-1,118;SU=19;PE=19;SR=0;ALG=PROD;AF=0.0006503;NSAMP=19;MSQ=6.82;AC=19;AN=29218;NFAM=19	.
chr12	37259632	37260045	chr12	37261343	37261808	471138	1332.06	-	+	BND	LOW	471138_1	N	]chr12:37261393]N	471138_2	N	N[chr12:37259997[	SVTYPE=BND;POS=37259997;STRANDS=-+:10;IMPRECISE;CIPOS=-364,49;CIEND=-50,415;CIPOS95=-64,49;CIEND95=-50,56;MATEID=471138_2;EVENT=471138;SU=10;PE=10;SR=0;ALG=PROD;AF=0.0002052;NSAMP=6;MSQ=27.23;RECLASSIFIED;AC=6;AN=29246;NFAM=5	SVTYPE=BND;POS=37261393;STRANDS=-+:10;IMPRECISE;CIPOS=-50,415;CIEND=-364,49;CIPOS95=-50,56;CIEND95=-64,49;MATEID=471138_1;EVENT=471138;SECONDARY;SU=10;PE=10;SR=0;ALG=PROD;AF=0.0002052;NSAMP=6;MSQ=27.23;RECLASSIFIED;AC=6;AN=29246;NFAM=5
chr12	37259654	37259978	chr12	37264724	37264998	471141	213.81	-	+	DUP	PASS	471141	N	<DUP>	.	.	.	SVTYPE=DUP;POS=37259969;SVLEN=4765;END=37264734;STRANDS=-+:15;IMPRECISE;CIPOS=-315,9;CIEND=-10,264;CIPOS95=-90,2;CIEND95=-1,56;SU=15;PE=15;SR=0;ALG=PROD;AF=3.42e-05;NSAMP=1;MSQ=142.68;AC=1;AN=29244;NFAM=1	.
chr12	37259754	37259805	chr12	37259901	37259952	179515	418.82	+	-	BND	PASS	179515_1	N	N[chr12:37259928[	179515_2	N	]chr12:37259780]N	SVTYPE=BND;POS=37259780;STRANDS=+-:6;CIPOS=-26,25;CIEND=-26,25;CIPOS95=0,0;CIEND95=0,0;MATEID=179515_2;EVENT=179515;SU=6;PE=0;SR=6;ALG=PROD;AF=3.421e-05;NSAMP=1;MSQ=338.59;RECLASSIFIED;AC=1;AN=29232;NFAM=1	SVTYPE=BND;POS=37259928;STRANDS=+-:6;CIPOS=-26,25;CIEND=-26,25;CIPOS95=0,0;CIEND95=0,0;MATEID=179515_1;EVENT=179515;SECONDARY;SU=6;PE=0;SR=6;ALG=PROD;AF=3.421e-05;NSAMP=1;MSQ=338.59;RECLASSIFIED;AC=1;AN=29232;NFAM=1
chr12	37259796	37260048	chr12	37261549	37261841	179510	947.33	+	-	DEL	PASS	179510	N	<DEL>	.	.	.	SVTYPE=DEL;POS=37259826;SVLEN=-1987;END=37261813;STRANDS=+-:32;IMPRECISE;CIPOS=-30,222;CIEND=-264,28;CIPOS95=-30,30;CIEND95=-50,28;SU=32;PE=32;SR=0;ALG=PROD;AF=3.423e-05;NSAMP=1;MSQ=167.89;RETAINED;AC=1;AN=29216;NFAM=1	.
chr12	37259839	37259919	chr12	37260968	37261216	471137	19129.4	-	+	BND	LOW	471137_1	N	]chr12:37260998]N	471137_2	N	N[chr12:37259888[	SVTYPE=BND;POS=37259888;STRANDS=-+:129;IMPRECISE;CIPOS=-48,32;CIEND=-30,218;CIPOS95=-7,7;CIEND95=-6,6;MATEID=471137_2;EVENT=471137;SU=129;PE=129;SR=0;ALG=PROD;AF=0.008344;NSAMP=240;MSQ=19.11;RECLASSIFIED;AC=244;AN=29244;NFAM=236	SVTYPE=BND;POS=37260998;STRANDS=-+:129;IMPRECISE;CIPOS=-30,218;CIEND=-48,32;CIPOS95=-6,6;CIEND95=-7,7;MATEID=471137_1;EVENT=471137;SECONDARY;SU=129;PE=129;SR=0;ALG=PROD;AF=0.008344;NSAMP=240;MSQ=19.11;RECLASSIFIED;AC=244;AN=29244;NFAM=236
chr12	37260073	37260317	chr12	37263772	37264107	471140	496.79	-	+	BND	LOW	471140_1	N	]chr12:37263802]N	471140_2	N	N[chr12:37260289[	SVTYPE=BND;POS=37260289;STRANDS=-+:50;IMPRECISE;CIPOS=-215,29;CIEND=-30,305;CIPOS95=-16,16;CIEND95=-17,17;MATEID=471140_2;EVENT=471140;SU=50;PE=50;SR=0;ALG=PROD;AF=0.0001026;NSAMP=3;MSQ=5.38;RECLASSIFIED;AC=3;AN=29246;NFAM=3	SVTYPE=BND;POS=37263802;STRANDS=-+:50;IMPRECISE;CIPOS=-30,305;CIEND=-215,29;CIPOS95=-17,17;CIEND95=-16,16;MATEID=471140_1;EVENT=471140;SECONDARY;SU=50;PE=50;SR=0;ALG=PROD;AF=0.0001026;NSAMP=3;MSQ=5.38;RECLASSIFIED;AC=3;AN=29246;NFAM=3
chr12	37260877	37261458	chr12	37264346	37264945	471144	9368.14	-	+	BND	LOW	471144_1	N	]chr12:37264524]N	471144_2	N	N[chr12:37261359[	SVTYPE=BND;POS=37261359;STRANDS=-+:1028;IMPRECISE;CIPOS=-481,100;CIEND=-178,421;CIPOS95=-38,38;CIEND95=-80,80;MATEID=471144_2;EVENT=471144;SU=1028;PE=1028;SR=0;ALG=SUM;AF=0.001778;NSAMP=52;MSQ=126.54;RETAINED;RECLASSIFIED;AC=52;AN=29242;NFAM=50	SVTYPE=BND;POS=37264524;STRANDS=-+:1028;IMPRECISE;CIPOS=-178,421;CIEND=-481,100;CIPOS95=-80,80;CIEND95=-38,38;MATEID=471144_1;EVENT=471144;SECONDARY;SU=1028;PE=1028;SR=0;ALG=SUM;AF=0.001778;NSAMP=52;MSQ=126.54;RETAINED;RECLASSIFIED;AC=52;AN=29242;NFAM=50
chr12	37261101	37261339	chr12	37266176	37266443	179524	244.45	+	-	DEL	PASS	179524	N	<DEL>	.	.	.	SVTYPE=DEL;POS=37261111;SVLEN=-5323;END=37266434;STRANDS=+-:12;IMPRECISE;CIPOS=-10,228;CIEND=-258,9;CIPOS95=-2,51;CIEND95=-60,2;SU=12;PE=12;SR=0;ALG=PROD;AF=3.42e-05;NSAMP=1;MSQ=215.66;AC=1;AN=29244;NFAM=1	.
chr12	37261612	37262315	chr12	37262475	37263165	179525	157535.0	+	-	BND	LOW	179525_1	N	N[chr12:37263137[	179525_2	N	]chr12:37261642]N	SVTYPE=BND;POS=37261642;STRANDS=+-:10;IMPRECISE;CIPOS=-30,673;CIEND=-661,29;CIPOS95=-30,197;CIEND95=-195,29;MATEID=179525_2;EVENT=179525;SU=10;PE=10;SR=0;ALG=PROD;AF=0.1032;NSAMP=3017;MSQ=33.39;RECLASSIFIED;AC=3017;AN=29226;NFAM=2932	SVTYPE=BND;POS=37263137;STRANDS=+-:10;IMPRECISE;CIPOS=-661,29;CIEND=-30,673;CIPOS95=-195,29;CIEND95=-30,197;MATEID=179525_1;EVENT=179525;SECONDARY;SU=10;PE=10;SR=0;ALG=PROD;AF=0.1032;NSAMP=3017;MSQ=33.39;RECLASSIFIED;AC=3017;AN=29226;NFAM=2932
chr12	37261618	37261856	chr12	37263360	37263602	179526	498.12	+	-	DEL	PASS	179526	N	<DEL>	.	.	.	SVTYPE=DEL;POS=37261628;SVLEN=-1965;END=37263593;STRANDS=+-:21;IMPRECISE;CIPOS=-10,228;CIEND=-233,9;CIPOS95=-3,42;CIEND95=-53,2;SU=21;PE=21;SR=0;ALG=PROD;AF=3.421e-05;NSAMP=1;MSQ=461.58;AC=1;AN=29234;NFAM=1	.
chr12	37262261	37262503	chr12	37265940	37266193	471152	138.29	-	+	DUP	PASS	471152	N	<DUP>	.	.	.	SVTYPE=DUP;POS=37262494;SVLEN=3456;END=37265950;STRANDS=-+:14;IMPRECISE;CIPOS=-233,9;CIEND=-10,243;CIPOS95=-47,1;CIEND95=-1,66;SU=14;PE=14;SR=0;ALG=PROD;AF=3.423e-05;NSAMP=1;MSQ=107.18;AC=1;AN=29218;NFAM=1	.
chr12	37262303	37262648	chr12	37269125	37269375	471161	241.1	-	+	DUP	PASS	471161	N	<DUP>	.	.	.	SVTYPE=DUP;POS=37262619;SVLEN=6536;END=37269155;STRANDS=-+:32;IMPRECISE;CIPOS=-316,29;CIEND=-30,220;CIPOS95=-42,29;CIEND95=-23,23;SU=32;PE=32;SR=0;ALG=PROD;AF=6.839e-05;NSAMP=2;MSQ=35.66;AC=2;AN=29246;NFAM=2	.
chr12	37262347	37262625	chr12	37266771	37267047	179528	1495.77	+	-	DEL	PASS	179528	N	<DEL>	.	.	.	SVTYPE=DEL;POS=37262397;SVLEN=-4620;END=37267017;STRANDS=+-:80;IMPRECISE;CIPOS=-50,228;CIEND=-246,30;CIPOS95=-10,10;CIEND95=-10,10;SU=80;PE=80;SR=0;ALG=PROD;AF=0.0001026;NSAMP=3;MSQ=246.72;AC=3;AN=29246;NFAM=1	.
chr12	37262952	37263449	chr12	37263855	37264383	471146	77351.1	-	+	BND	LOW	471146_1	N	]chr12:37263865]N	471146_2	N	N[chr12:37263441[	SVTYPE=BND;POS=37263441;STRANDS=-+:4;IMPRECISE;CIPOS=-488,9;CIEND=-10,518;CIPOS95=-100,2;CIEND95=-2,106;MATEID=471146_2;EVENT=471146;SU=4;PE=4;SR=0;ALG=PROD;AF=0.06201;NSAMP=1811;MSQ=21.33;RETAINED;RECLASSIFIED;AC=1813;AN=29236;NFAM=1790	SVTYPE=BND;POS=37263865;STRANDS=-+:4;IMPRECISE;CIPOS=-10,518;CIEND=-488,9;CIPOS95=-2,106;CIEND95=-100,2;MATEID=471146_1;EVENT=471146;SECONDARY;SU=4;PE=4;SR=0;ALG=PROD;AF=0.06201;NSAMP=1811;MSQ=21.33;RETAINED;RECLASSIFIED;AC=1813;AN=29236;NFAM=1790
chr12	37262986	37263026	chr12	37264554	37264969	471148	784.85	-	+	BND	LOW	471148_1	N	]chr12:37264584]N	471148_2	N	N[chr12:37263008[	SVTYPE=BND;POS=37263008;STRANDS=-+:51;IMPRECISE;CIPOS=-21,19;CIEND=-30,385;CIPOS95=-1,1;CIEND95=-24,24;MATEID=471148_2;EVENT=471148;SU=51;PE=51;SR=0;ALG=PROD;AF=0.0006843;NSAMP=19;MSQ=13.48;RECLASSIFIED;AC=20;AN=29226;NFAM=18	SVTYPE=BND;POS=37264584;STRANDS=-+:51;IMPRECISE;CIPOS=-30,385;CIEND=-21,19;CIPOS95=-24,24;CIEND95=-1,1;MATEID=471148_1;EVENT=471148;SECONDARY;SU=51;PE=51;SR=0;ALG=PROD;AF=0.0006843;NSAMP=19;MSQ=13.48;RECLASSIFIED;AC=20;AN=29226;NFAM=18
chr12	37263066	37263369	chr12	37265149	37265466	179529	1540.57	+	-	DEL	PASS	179529	N	<DEL>	.	.	.	SVTYPE=DEL;POS=37263116;SVLEN=-2301;END=37265417;STRANDS=+-:73;IMPRECISE;CIPOS=-50,253;CIEND=-268,49;CIPOS95=-14,14;CIEND95=-12,12;SU=73;PE=73;SR=0;ALG=PROD;AF=6.839e-05;NSAMP=2;MSQ=367.11;AC=2;AN=29246;NFAM=2	.
chr12	37263235	37263539	chr12	37266246	37266607	471157	295.11	-	+	DUP	PASS	471157	N	<DUP>	.	.	.	SVTYPE=DUP;POS=37263510;SVLEN=2766;END=37266276;STRANDS=-+:14;IMPRECISE;CIPOS=-275,29;CIEND=-30,331;CIPOS95=-52,29;CIEND95=-30,55;SU=14;PE=14;SR=0;ALG=PROD;AF=0.0001026;NSAMP=3;MSQ=60.48;RETAINED;AC=3;AN=29228;NFAM=3	.
chr12	37263570	37264165	chr12	37265017	37265640	179531	2121.55	+	-	BND	LOW	179531_1	N	N[chr12:37265592[	179531_2	N	]chr12:37263785]N	SVTYPE=BND;POS=37263785;STRANDS=+-:19;IMPRECISE;CIPOS=-215,380;CIEND=-574,49;CIPOS95=-163,163;CIEND95=-222,49;MATEID=179531_2;EVENT=179531;SU=19;PE=19;SR=0;ALG=PROD;AF=0.0002393;NSAMP=7;MSQ=156.78;RETAINED;RECLASSIFIED;AC=7;AN=29246;NFAM=7	SVTYPE=BND;POS=37265592;STRANDS=+-:19;IMPRECISE;CIPOS=-574,49;CIEND=-215,380;CIPOS95=-222,49;CIEND95=-163,163;MATEID=179531_1;EVENT=179531;SECONDARY;SU=19;PE=19;SR=0;ALG=PROD;AF=0.0002393;NSAMP=7;MSQ=156.78;RETAINED;RECLASSIFIED;AC=7;AN=29246;NFAM=7
chr12	37263670	37263703	chr12	37265511	37265535	471147	16583.8	-	+	BND	LOW	471147_1	N	]chr12:37265518]N	471147_2	N	N[chr12:37263697[	SVTYPE=BND;POS=37263697;STRANDS=-+:2167;IMPRECISE;CIPOS=-26,7;CIEND=-7,17;CIPOS95=-1,1;CIEND95=0,0;MATEID=471147_2;EVENT=471147;SU=2167;PE=2167;SR=0;ALG=PROD;AF=0.005163;NSAMP=149;MSQ=91.01;RECLASSIFIED;AC=151;AN=29246;NFAM=147	SVTYPE=BND;POS=37265518;STRANDS=-+:2167;IMPRECISE;CIPOS=-7,17;CIEND=-26,7;CIPOS95=0,0;CIEND95=-1,1;MATEID=471147_1;EVENT=471147;SECONDARY;SU=2167;PE=2167;SR=0;ALG=PROD;AF=0.005163;NSAMP=149;MSQ=91.01;RECLASSIFIED;AC=151;AN=29246;NFAM=147
chr12	37264304	37264714	chr12	37265117	37265646	179532	1072.57	+	-	DEL	PASS	179532	N	<DEL>	.	.	.	SVTYPE=DEL;POS=37264354;SVLEN=-1243;END=37265597;STRANDS=+-:46;IMPRECISE;CIPOS=-50,360;CIEND=-480,49;CIPOS95=-50,153;CIEND95=-162,49;SU=46;PE=46;SR=0;ALG=SUM;AF=6.841e-05;NSAMP=2;MSQ=160.25;RETAINED;AC=2;AN=29236;NFAM=2	.
chr12	37264409	37265005	chr12	37265332	37265862	471151	1.00106e+06	-	+	BND	LOW	471151_1	N	]chr12:37265362]N	471151_2	N	N[chr12:37264977[	SVTYPE=BND;POS=37264977;STRANDS=-+:4;IMPRECISE;CIPOS=-567,29;CIEND=-30,500;CIPOS95=-177,29;CIEND95=-30,153;MATEID=471151_2;EVENT=471151;SU=4;PE=4;SR=0;ALG=PROD;AF=0.3035;NSAMP=8841;MSQ=65.47;RECLASSIFIED;AC=8876;AN=29246;NFAM=8103	SVTYPE=BND;POS=37265362;STRANDS=-+:4;IMPRECISE;CIPOS=-30,500;CIEND=-567,29;CIPOS95=-30,153;CIEND95=-177,29;MATEID=471151_1;EVENT=471151;SECONDARY;SU=4;PE=4;SR=0;ALG=PROD;AF=0.3035;NSAMP=8841;MSQ=65.47;RECLASSIFIED;AC=8876;AN=29246;NFAM=8103
chr12	37265420	37265553	chr12	37266613	37266978	471162	186.17	-	+	BND	LOW	471162_1	N	]chr12:37266643]N	471162_2	N	N[chr12:37265525[	SVTYPE=BND;POS=37265525;STRANDS=-+:22;IMPRECISE;CIPOS=-104,29;CIEND=-30,335;CIPOS95=-23,23;CIEND95=-30,33;MATEID=471162_2;EVENT=471162;SU=22;PE=22;SR=0;ALG=PROD;AF=0.0001026;NSAMP=3;MSQ=54.45;RECLASSIFIED;AC=3;AN=29246;NFAM=3	SVTYPE=BND;POS=37266643;STRANDS=-+:22;IMPRECISE;CIPOS=-30,335;CIEND=-104,29;CIPOS95=-30,33;CIEND95=-23,23;MATEID=471162_1;EVENT=471162;SECONDARY;SU=22;PE=22;SR=0;ALG=PROD;AF=0.0001026;NSAMP=3;MSQ=54.45;RECLASSIFIED;AC=3;AN=29246;NFAM=3
chr12	37265437	37265623	chr12	37268657	37269071	179536	128.69	+	-	DEL	PASS	179536	N	<DEL>	.	.	.	SVTYPE=DEL;POS=37265447;SVLEN=-3615;END=37269062;STRANDS=+-:9;IMPRECISE;CIPOS=-10,176;CIEND=-405,9;CIPOS95=-3,51;CIEND95=-61,3;SU=9;PE=9;SR=0;ALG=PROD;AF=3.419e-05;NSAMP=1;MSQ=128.68;AC=1;AN=29246;NFAM=1	.
chr12	37266072	37266200	chr12	37267143	37267338	179537	324.33	+	-	DEL	PASS	179537	N	<DEL>	.	.	.	SVTYPE=DEL;POS=37266082;SVLEN=-1247;END=37267329;STRANDS=+-:15;IMPRECISE;CIPOS=-10,118;CIEND=-186,9;CIPOS95=-1,39;CIEND95=-33,3;SU=15;PE=15;SR=0;ALG=PROD;AF=3.419e-05;NSAMP=1;MSQ=323.68;AC=1;AN=29246;NFAM=1	.
chr12	37266652	37266711	chr12	37266734	37266793	179538	739.67	+	-	BND	LOW	179538_1	N	N[chr12:37266765[	179538_2	N	]chr12:37266682]N	SVTYPE=BND;POS=37266682;STRANDS=+-:10;CIPOS=-30,29;CIEND=-30,29;CIPOS95=0,0;CIEND95=0,0;MATEID=179538_2;EVENT=179538;SU=10;PE=0;SR=10;ALG=PROD;AF=0.0001368;NSAMP=4;MSQ=151.29;RECLASSIFIED;AC=4;AN=29246;NFAM=4	SVTYPE=BND;POS=37266765;STRANDS=+-:10;CIPOS=-30,29;CIEND=-30,29;CIPOS95=0,0;CIEND95=0,0;MATEID=179538_1;EVENT=179538;SECONDARY;SU=10;PE=0;SR=10;ALG=PROD;AF=0.0001368;NSAMP=4;MSQ=151.29;RECLASSIFIED;AC=4;AN=29246;NFAM=4
chr12	37267035	37267054	chr12	37275386	37275393	556682	18.76	+	+	INV	LOW	556682	N	<INV>	.	.	.	SVTYPE=INV;POS=37267045;SVLEN=8348;END=37275393;STRANDS=++:1,--:3;IMPRECISE;CIPOS=-10,9;CIEND=-7,0;CIPOS95=-3,3;CIEND95=-7,0;SU=4;PE=3;SR=1;ALG=PROD;AF=3.419e-05;NSAMP=1;MSQ=15.04;AC=1;AN=29246;NFAM=1	.
chr12	37268077	37268203	chr12	37272647	37272825	556708	48.33	-	-	BND	LOW	556708_1	N	[chr12:37272777[N	556708_2	N	[chr12:37268155[N	SVTYPE=BND;POS=37268155;STRANDS=--:4;IMPRECISE;CIPOS=-77,49;CIEND=-129,49;CIPOS95=-23,23;CIEND95=-54,49;MATEID=556708_2;EVENT=556708;SU=4;PE=4;SR=0;ALG=PROD;AF=3.419e-05;NSAMP=1;MSQ=17.98;RETAINED;AC=1;AN=29246;NFAM=1	SVTYPE=BND;POS=37272777;STRANDS=--:4;IMPRECISE;CIPOS=-129,49;CIEND=-77,49;CIPOS95=-54,49;CIEND95=-23,23;MATEID=556708_1;EVENT=556708;SECONDARY;SU=4;PE=4;SR=0;ALG=PROD;AF=3.419e-05;NSAMP=1;MSQ=17.98;RETAINED;AC=1;AN=29246;NFAM=1
chr12	37268199	37269110	chr12	37273795	37274754	556689	4235.67	+	+	BND	LOW	556689_1	N	N]chr12:37274110]	556689_2	N	N]chr12:37268456]	SVTYPE=BND;POS=37268456;STRANDS=++:61;IMPRECISE;CIPOS=-257,654;CIEND=-315,644;CIPOS95=-176,176;CIEND95=-228,228;MATEID=556689_2;EVENT=556689;SU=61;PE=61;SR=0;ALG=SUM;AF=0.001915;NSAMP=56;MSQ=48.51;RETAINED;AC=56;AN=29246;NFAM=56	SVTYPE=BND;POS=37274110;STRANDS=++:61;IMPRECISE;CIPOS=-315,644;CIEND=-257,654;CIPOS95=-228,228;CIEND95=-176,176;MATEID=556689_1;EVENT=556689;SECONDARY;SU=61;PE=61;SR=0;ALG=SUM;AF=0.001915;NSAMP=56;MSQ=48.51;RETAINED;AC=56;AN=29246;NFAM=56
chr12	37268306	37270105	chr12	37272048	37274097	556686	85483.0	+	+	INV	PASS	556686	N	<INV>	.	.	.	SVTYPE=INV;POS=37269134;SVLEN=3953;END=37273087;STRANDS=++:55,--:35;IMPRECISE;CIPOS=-828,971;CIEND=-1039,1010;CIPOS95=-398,398;CIEND95=-679,679;SU=90;PE=81;SR=9;ALG=SUM;AF=0.009403;NSAMP=253;MSQ=247.12;RETAINED;AC=275;AN=29246;NFAM=251	.
chr12	37269146	37269644	chr12	37272213	37272697	556703	22633.1	-	-	BND	LOW	556703_1	N	[chr12:37272649[N	556703_2	N	[chr12:37269464[N	SVTYPE=BND;POS=37269464;STRANDS=--:14;IMPRECISE;CIPOS=-317,181;CIEND=-435,49;CIPOS95=-129,129;CIEND95=-162,49;MATEID=556703_2;EVENT=556703;SU=14;PE=14;SR=0;ALG=SUM;AF=0.005026;NSAMP=143;MSQ=145.42;RETAINED;AC=147;AN=29246;NFAM=142	SVTYPE=BND;POS=37272649;STRANDS=--:14;IMPRECISE;CIPOS=-435,49;CIEND=-317,181;CIPOS95=-162,49;CIEND95=-129,129;MATEID=556703_1;EVENT=556703;SECONDARY;SU=14;PE=14;SR=0;ALG=SUM;AF=0.005026;NSAMP=143;MSQ=145.42;RETAINED;AC=147;AN=29246;NFAM=142
chr12	37269263	37269524	chr12	37270596	37270838	471164	417.94	-	+	BND	LOW	471164_1	N	]chr12:37270626]N	471164_2	N	N[chr12:37269496[	SVTYPE=BND;POS=37269496;STRANDS=-+:31;IMPRECISE;CIPOS=-232,29;CIEND=-30,212;CIPOS95=-27,27;CIEND95=-19,19;MATEID=471164_2;EVENT=471164;SU=31;PE=31;SR=0;ALG=PROD;AF=6.839e-05;NSAMP=2;MSQ=78.16;RECLASSIFIED;AC=2;AN=29246;NFAM=2	SVTYPE=BND;POS=37270626;STRANDS=-+:31;IMPRECISE;CIPOS=-30,212;CIEND=-232,29;CIPOS95=-19,19;CIEND95=-27,27;MATEID=471164_1;EVENT=471164;SECONDARY;SU=31;PE=31;SR=0;ALG=PROD;AF=6.839e-05;NSAMP=2;MSQ=78.16;RECLASSIFIED;AC=2;AN=29246;NFAM=2
chr12	37269529	37269993	chr12	37270121	37270587	179539	1009.57	+	-	DEL	PASS	179539	N	<DEL>	.	.	.	SVTYPE=DEL;POS=37269539;SVLEN=-1039;END=37270578;STRANDS=+-:5;IMPRECISE;CIPOS=-10,454;CIEND=-457,9;CIPOS95=-1,149;CIEND95=-132,1;SU=5;PE=5;SR=0;ALG=PROD;AF=0.0002393;NSAMP=7;MSQ=106.48;AC=7;AN=29246;NFAM=6	.
chr12	37269603	37269662	chr12	37271921	37271999	556696	10771.3	-	-	BND	LOW	556696_1	N	[chr12:37271951[N	556696_2	N	[chr12:37269614[N	SVTYPE=BND;POS=37269614;STRANDS=--:41;IMPRECISE;CIPOS=-10,49;CIEND=-29,49;CIPOS95=-7,7;CIEND95=-29,47;MATEID=556696_2;EVENT=556696;SU=41;PE=41;SR=0;ALG=PROD;AF=0.003693;NSAMP=106;MSQ=90.84;AC=108;AN=29246;NFAM=106	SVTYPE=BND;POS=37271951;STRANDS=--:41;IMPRECISE;CIPOS=-29,49;CIEND=-10,49;CIPOS95=-29,47;CIEND95=-7,7;MATEID=556696_1;EVENT=556696;SECONDARY;SU=41;PE=41;SR=0;ALG=PROD;AF=0.003693;NSAMP=106;MSQ=90.84;AC=108;AN=29246;NFAM=106
chr12	37270142	37270368	chr12	37271242	37271448	556706	839.47	-	-	BND	LOW	556706_1	N	[chr12:37271424[N	556706_2	N	[chr12:37270340[N	SVTYPE=BND;POS=37270340;STRANDS=--:10;IMPRECISE;CIPOS=-197,29;CIEND=-181,25;CIPOS95=-100,29;CIEND95=-99,25;MATEID=556706_2;EVENT=556706;SU=10;PE=10;SR=0;ALG=SUM;AF=0.0005129;NSAMP=15;MSQ=33.61;AC=15;AN=29246;NFAM=15	SVTYPE=BND;POS=37271424;STRANDS=--:10;IMPRECISE;CIPOS=-181,25;CIEND=-197,29;CIPOS95=-99,25;CIEND95=-100,29;MATEID=556706_1;EVENT=556706;SECONDARY;SU=10;PE=10;SR=0;ALG=SUM;AF=0.0005129;NSAMP=15;MSQ=33.61;AC=15;AN=29246;NFAM=15
chr12	37270209	37270957	chr12	37272010	37272727	556691	6102.65	+	+	BND	LOW	556691_1	N	N]chr12:37272462]	556691_2	N	N]chr12:37270287]	SVTYPE=BND;POS=37270287;STRANDS=++:37;IMPRECISE;CIPOS=-78,670;CIEND=-452,265;CIPOS95=-78,264;CIEND95=-377,265;MATEID=556691_2;EVENT=556691;SU=37;PE=37;SR=0;ALG=SUM;AF=0.002735;NSAMP=80;MSQ=51.08;RETAINED;AC=80;AN=29246;NFAM=80	SVTYPE=BND;POS=37272462;STRANDS=++:37;IMPRECISE;CIPOS=-452,265;CIEND=-78,670;CIPOS95=-377,265;CIEND95=-78,264;MATEID=556691_1;EVENT=556691;SECONDARY;SU=37;PE=37;SR=0;ALG=SUM;AF=0.002735;NSAMP=80;MSQ=51.08;RETAINED;AC=80;AN=29246;NFAM=80
chr12	37270665	37271153	chr12	37275217	37275485	556729	147.06	+	+	BND	LOW	556729_1	N	N]chr12:37275227]	556729_2	N	N]chr12:37270675]	SVTYPE=BND;POS=37270675;STRANDS=++:10;IMPRECISE;CIPOS=-10,478;CIEND=-10,258;CIPOS95=-2,110;CIEND95=-3,39;MATEID=556729_2;EVENT=556729;SU=10;PE=10;SR=0;ALG=PROD;AF=3.419e-05;NSAMP=1;MSQ=146.72;AC=1;AN=29246;NFAM=1	SVTYPE=BND;POS=37275227;STRANDS=++:10;IMPRECISE;CIPOS=-10,258;CIEND=-10,478;CIPOS95=-3,39;CIEND95=-2,110;MATEID=556729_1;EVENT=556729;SECONDARY;SU=10;PE=10;SR=0;ALG=PROD;AF=3.419e-05;NSAMP=1;MSQ=146.72;AC=1;AN=29246;NFAM=1
chr12	37270742	37270841	chr12	37271760	37271857	556727	1401.52	+	+	BND	LOW	556727_1	N	N]chr12:37271808]	556727_2	N	N]chr12:37270792]	SVTYPE=BND;POS=37270792;STRANDS=++:4;IMPRECISE;CIPOS=-50,49;CIEND=-48,49;CIPOS95=-3,3;CIEND95=-4,4;MATEID=556727_2;EVENT=556727;SU=4;PE=3;SR=1;ALG=PROD;AF=0.001299;NSAMP=38;MSQ=32.29;AC=38;AN=29246;NFAM=38	SVTYPE=BND;POS=37271808;STRANDS=++:4;IMPRECISE;CIPOS=-48,49;CIEND=-50,49;CIPOS95=-4,4;CIEND95=-3,3;MATEID=556727_1;EVENT=556727;SECONDARY;SU=4;PE=3;SR=1;ALG=PROD;AF=0.001299;NSAMP=38;MSQ=32.29;AC=38;AN=29246;NFAM=38
chr12	37270863	37271131	chr12	37274378	37274673	471165	156.39	-	+	DUP	PASS	471165	N	<DUP>	.	.	.	SVTYPE=DUP;POS=37271122;SVLEN=3266;END=37274388;STRANDS=-+:11;IMPRECISE;CIPOS=-259,9;CIEND=-10,285;CIPOS95=-52,2;CIEND95=-1,77;SU=11;PE=11;SR=0;ALG=PROD;AF=3.419e-05;NSAMP=1;MSQ=88.54;AC=1;AN=29246;NFAM=1	.
chr12	37272113	37272356	chr12	37273643	37273910	179541	198.12	+	-	DEL	PASS	179541	N	<DEL>	.	.	.	SVTYPE=DEL;POS=37272123;SVLEN=-1778;END=37273901;STRANDS=+-:11;IMPRECISE;CIPOS=-10,233;CIEND=-258,9;CIPOS95=-2,48;CIEND95=-57,2;SU=11;PE=11;SR=0;ALG=PROD;AF=3.419e-05;NSAMP=1;MSQ=197.56;AC=1;AN=29246;NFAM=1	.
chr12	37273100	37273193	chr12	37274781	37274870	179543	30284.9	+	-	BND	PASS	179543_1	N	N[chr12:37274864[	179543_2	N	]chr12:37273116]N	SVTYPE=BND;POS=37273116;STRANDS=+-:1462;IMPRECISE;CIPOS=-16,77;CIEND=-82,7;CIPOS95=0,0;CIEND95=-2,2;MATEID=179543_2;EVENT=179543;SU=1462;PE=1462;SR=0;ALG=PROD;AF=0.002359;NSAMP=69;MSQ=224.76;RECLASSIFIED;AC=69;AN=29246;NFAM=65	SVTYPE=BND;POS=37274864;STRANDS=+-:1462;IMPRECISE;CIPOS=-82,7;CIEND=-16,77;CIPOS95=-2,2;CIEND95=0,0;MATEID=179543_1;EVENT=179543;SECONDARY;SU=1462;PE=1462;SR=0;ALG=PROD;AF=0.002359;NSAMP=69;MSQ=224.76;RECLASSIFIED;AC=69;AN=29246;NFAM=65
chr12	37273481	37273538	chr12	37274483	37274540	179545	20370.4	+	-	BND	LOW	179545_1	N	N[chr12:37274513[	179545_2	N	]chr12:37273510]N	SVTYPE=BND;POS=37273510;STRANDS=+-:4;CIPOS=-29,28;CIEND=-29,28;CIPOS95=0,0;CIEND95=0,0;MATEID=179545_2;EVENT=179545;SU=4;PE=0;SR=4;ALG=PROD;AF=0.002188;NSAMP=64;MSQ=148.25;RETAINED;RECLASSIFIED;AC=64;AN=29246;NFAM=61	SVTYPE=BND;POS=37274513;STRANDS=+-:4;CIPOS=-29,28;CIEND=-29,28;CIPOS95=0,0;CIEND95=0,0;MATEID=179545_1;EVENT=179545;SECONDARY;SU=4;PE=0;SR=4;ALG=PROD;AF=0.002188;NSAMP=64;MSQ=148.25;RETAINED;RECLASSIFIED;AC=64;AN=29246;NFAM=61
chr12	37273864	37273891	chr12	37276138	37276172	471167	3204.78	-	+	BND	LOW	471167_1	N	]chr12:37276146]N	471167_2	N	N[chr12:37273886[	SVTYPE=BND;POS=37273886;STRANDS=-+:525;IMPRECISE;CIPOS=-21,6;CIEND=-8,26;CIPOS95=-1,1;CIEND95=-1,1;MATEID=471167_2;EVENT=471167;SU=525;PE=523;SR=2;ALG=PROD;AF=0.0008206;NSAMP=24;MSQ=90.18;RECLASSIFIED;AC=24;AN=29246;NFAM=21	SVTYPE=BND;POS=37276146;STRANDS=-+:525;IMPRECISE;CIPOS=-8,26;CIEND=-21,6;CIPOS95=-1,1;CIEND95=-1,1;MATEID=471167_1;EVENT=471167;SECONDARY;SU=525;PE=523;SR=2;ALG=PROD;AF=0.0008206;NSAMP=24;MSQ=90.18;RECLASSIFIED;AC=24;AN=29246;NFAM=21
chr12	37274165	37274488	chr12	37275179	37275501	179546	877.76	+	-	DEL	PASS	179546	N	<DEL>	.	.	.	SVTYPE=DEL;POS=37274196;SVLEN=-1256;END=37275452;STRANDS=+-:47;IMPRECISE;CIPOS=-31,292;CIEND=-273,49;CIPOS95=-31,33;CIEND95=-15,15;SU=47;PE=47;SR=0;ALG=PROD;AF=6.839e-05;NSAMP=2;MSQ=338.56;AC=2;AN=29246;NFAM=1	.
chr12	37275332	37275529	chr12	37277906	37278017	179548	768.96	+	-	DEL	PASS	179548	N	<DEL>	.	.	.	SVTYPE=DEL;POS=37275356;SVLEN=-2632;END=37277988;STRANDS=+-:54;IMPRECISE;CIPOS=-24,173;CIEND=-82,29;CIPOS95=-14,14;CIEND95=-13,13;SU=54;PE=54;SR=0;ALG=PROD;AF=6.839e-05;NSAMP=2;MSQ=95.68;AC=2;AN=29246;NFAM=2	.
chr12	37276124	37276306	chr12	37281142	37281336	471168	321.82	-	+	DUP	PASS	471168	N	<DUP>	.	.	.	SVTYPE=DUP;POS=37276297;SVLEN=4855;END=37281152;STRANDS=-+:10;IMPRECISE;CIPOS=-173,9;CIEND=-10,184;CIPOS95=-36,2;CIEND95=-2,51;SU=10;PE=10;SR=0;ALG=PROD;AF=3.419e-05;NSAMP=1;MSQ=48.66;AC=1;AN=29246;NFAM=1	.
chr12	37276294	37276728	chr12	37278979	37279781	179550	925.74	+	-	DEL	PASS	179550	N	<DEL>	.	.	.	SVTYPE=DEL;POS=37276395;SVLEN=-3003;END=37279398;STRANDS=+-:50;IMPRECISE;CIPOS=-101,333;CIEND=-419,383;CIPOS95=-72,72;CIEND95=-352,352;SU=50;PE=50;SR=0;ALG=SUM;AF=6.839e-05;NSAMP=2;MSQ=194.81;RETAINED;AC=2;AN=29246;NFAM=2	.
chr12	37276529	37276807	chr12	37277571	37277954	179549	820.6	+	-	DEL	PASS	179549	N	<DEL>	.	.	.	SVTYPE=DEL;POS=37276539;SVLEN=-1406;END=37277945;STRANDS=+-:12;IMPRECISE;CIPOS=-10,268;CIEND=-374,9;CIPOS95=-3,55;CIEND95=-39,3;SU=12;PE=12;SR=0;ALG=PROD;AF=0.0001026;NSAMP=3;MSQ=90.71;AC=3;AN=29246;NFAM=3	.
chr12	37276649	37276985	chr12	37281145	37281371	179553	542.82	+	-	DEL	PASS	179553	N	<DEL>	.	.	.	SVTYPE=DEL;POS=37276659;SVLEN=-4703;END=37281362;STRANDS=+-:21;IMPRECISE;CIPOS=-10,326;CIEND=-217,9;CIPOS95=-1,40;CIEND95=-38,1;SU=21;PE=21;SR=0;ALG=PROD;AF=3.419e-05;NSAMP=1;MSQ=542.42;AC=1;AN=29246;NFAM=1	.
chr12	37276773	37276775	chr12	37290926	37290931	471181	3460.52	-	+	BND	LOW	471181_1	N	]chr12:37290931]N	471181_2	N	N[chr12:37276775[	SVTYPE=BND;POS=37276775;STRANDS=-+:725;CIPOS=-1,1;CIEND=-5,0;CIPOS95=0,0;CIEND95=0,0;MATEID=471181_2;EVENT=471181;SU=725;PE=413;SR=312;ALG=PROD;AF=0.002838;NSAMP=83;MSQ=35.91;RECLASSIFIED;AC=83;AN=29246;NFAM=82	SVTYPE=BND;POS=37290931;STRANDS=-+:725;CIPOS=-5,0;CIEND=-1,1;CIPOS95=0,0;CIEND95=0,0;MATEID=471181_1;EVENT=471181;SECONDARY;SU=725;PE=413;SR=312;ALG=PROD;AF=0.002838;NSAMP=83;MSQ=35.91;RECLASSIFIED;AC=83;AN=29246;NFAM=82
chr12	37276814	37277348	chr12	37282648	37282947	471176	291.61	-	+	DUP	PASS	471176	N	<DUP>	.	.	.	SVTYPE=DUP;POS=37277319;SVLEN=5359;END=37282678;STRANDS=-+:27;IMPRECISE;CIPOS=-505,29;CIEND=-30,269;CIPOS95=-33,29;CIEND95=-30,30;SU=27;PE=27;SR=0;ALG=PROD;AF=0.000171;NSAMP=5;MSQ=42.09;AC=5;AN=29246;NFAM=5	.
chr12	37276924	37277317	chr12	37290881	37290981	179557	2034.35	+	-	BND	LOW	179557_1	N	N[chr12:37290964[	179557_2	N	]chr12:37276934]N	SVTYPE=BND;POS=37276934;STRANDS=+-:237;IMPRECISE;CIPOS=-10,383;CIEND=-82,18;CIPOS95=-10,21;CIEND95=-4,4;MATEID=179557_2;EVENT=179557;SU=237;PE=237;SR=0;ALG=PROD;AF=0.001641;NSAMP=48;MSQ=35.63;RECLASSIFIED;AC=48;AN=29246;NFAM=47	SVTYPE=BND;POS=37290964;STRANDS=+-:237;IMPRECISE;CIPOS=-82,18;CIEND=-10,383;CIPOS95=-4,4;CIEND95=-10,21;MATEID=179557_1;EVENT=179557;SECONDARY;SU=237;PE=237;SR=0;ALG=PROD;AF=0.001641;NSAMP=48;MSQ=35.63;RECLASSIFIED;AC=48;AN=29246;NFAM=47
chr12	37277110	37277488	chr12	37287948	37288311	179555	272.62	+	-	DEL	PASS	179555	N	<DEL>	.	.	.	SVTYPE=DEL;POS=37277140;SVLEN=-11142;END=37288282;STRANDS=+-:11;IMPRECISE;CIPOS=-30,348;CIEND=-334,29;CIPOS95=-30,45;CIEND95=-64,29;SU=11;PE=11;SR=0;ALG=PROD;AF=6.839e-05;NSAMP=2;MSQ=134.75;AC=2;AN=29246;NFAM=2	.
chr12	37277297	37277351	chr12	37279760	37279814	471173	277.59	-	+	BND	LOW	471173_1	N	]chr12:37279788]N	471173_2	N	N[chr12:37277327[	SVTYPE=BND;POS=37277327;STRANDS=-+:13;CIPOS=-29,25;CIEND=-28,26;CIPOS95=0,0;CIEND95=0,0;MATEID=471173_2;EVENT=471173;SU=13;PE=4;SR=9;ALG=PROD;AF=6.839e-05;NSAMP=2;MSQ=54;RECLASSIFIED;AC=2;AN=29246;NFAM=2	SVTYPE=BND;POS=37279788;STRANDS=-+:13;CIPOS=-28,26;CIEND=-29,25;CIPOS95=0,0;CIEND95=0,0;MATEID=471173_1;EVENT=471173;SECONDARY;SU=13;PE=4;SR=9;ALG=PROD;AF=6.839e-05;NSAMP=2;MSQ=54;RECLASSIFIED;AC=2;AN=29246;NFAM=2
chr12	37277315	37278087	chr12	37285806	37286428	471179	28100.0	-	+	DUP	PASS	471179	N	<DUP>	.	.	.	SVTYPE=DUP;POS=37277981;SVLEN=7946;END=37285927;STRANDS=-+:2262;IMPRECISE;CIPOS=-666,106;CIEND=-121,501;CIPOS95=-55,55;CIEND95=-26,26;SU=2262;PE=2253;SR=9;ALG=SUM;AF=0.004513;NSAMP=88;MSQ=195.26;AC=132;AN=29246;NFAM=82	.
chr12	37277401	37278317	chr12	37283976	37284621	471177	446.5	-	+	DUP	PASS	471177	N	<DUP>	.	.	.	SVTYPE=DUP;POS=37278284;SVLEN=6050;END=37284334;STRANDS=-+:39;IMPRECISE;CIPOS=-883,33;CIEND=-358,287;CIPOS95=-359,33;CIEND95=-319,287;SU=39;PE=39;SR=0;ALG=SUM;AF=0.0002735;NSAMP=8;MSQ=11.52;AC=8;AN=29246;NFAM=8	.
chr12	37277444	37278152	chr12	37279264	37279891	179552	63.47	+	-	DEL	PASS	179552	N	<DEL>	.	.	.	SVTYPE=DEL;POS=37277474;SVLEN=-2388;END=37279862;STRANDS=+-:5;IMPRECISE;CIPOS=-30,678;CIEND=-598,29;CIPOS95=-30,148;CIEND95=-123,29;SU=5;PE=5;SR=0;ALG=PROD;AF=3.419e-05;NSAMP=1;MSQ=62.87;AC=1;AN=29246;NFAM=1	.
chr12	37277625	37277968	chr12	37278531	37278962	471170	31627.7	-	+	BND	LOW	471170_1	N	]chr12:37278561]N	471170_2	N	N[chr12:37277940[	SVTYPE=BND;POS=37277940;STRANDS=-+:13;IMPRECISE;CIPOS=-314,29;CIEND=-30,401;CIPOS95=-56,29;CIEND95=-30,57;MATEID=471170_2;EVENT=471170;SU=13;PE=13;SR=0;ALG=PROD;AF=0.03272;NSAMP=957;MSQ=18.84;RETAINED;RECLASSIFIED;AC=957;AN=29246;NFAM=951	SVTYPE=BND;POS=37278561;STRANDS=-+:13;IMPRECISE;CIPOS=-30,401;CIEND=-314,29;CIPOS95=-30,57;CIEND95=-56,29;MATEID=471170_1;EVENT=471170;SECONDARY;SU=13;PE=13;SR=0;ALG=PROD;AF=0.03272;NSAMP=957;MSQ=18.84;RETAINED;RECLASSIFIED;AC=957;AN=29246;NFAM=951
chr12	37277630	37277991	chr12	37285336	37285628	471178	131.07	-	+	DUP	PASS	471178	N	<DUP>	.	.	.	SVTYPE=DUP;POS=37277982;SVLEN=7364;END=37285346;STRANDS=-+:10;IMPRECISE;CIPOS=-352,9;CIEND=-10,282;CIPOS95=-63,2;CIEND95=-2,77;SU=10;PE=10;SR=0;ALG=PROD;AF=0.0002052;NSAMP=6;MSQ=18.09;AC=6;AN=29246;NFAM=6	.
chr12	37277675	37277901	chr12	37287896	37288144	179556	420.54	+	-	DEL	PASS	179556	N	<DEL>	.	.	.	SVTYPE=DEL;POS=37277705;SVLEN=-10410;END=37288115;STRANDS=+-:13;IMPRECISE;CIPOS=-30,196;CIEND=-219,29;CIPOS95=-30,32;CIEND95=-32,29;SU=13;PE=13;SR=0;ALG=PROD;AF=6.85e-05;NSAMP=2;MSQ=155.83;AC=2;AN=29196;NFAM=2	.
chr12	37277677	37277687	chr12	37283510	37283535	179554	156589.0	+	-	BND	LOW	179554_1	N	N[chr12:37283532[	179554_2	N	]chr12:37277677]N	SVTYPE=BND;POS=37277677;STRANDS=+-:10746;IMPRECISE;CIPOS=0,10;CIEND=-21,4;CIPOS95=0,1;CIEND95=0,0;MATEID=179554_2;EVENT=179554;SU=10746;PE=10746;SR=0;ALG=PROD;AF=0.02773;NSAMP=811;MSQ=153.62;RECLASSIFIED;AC=811;AN=29246;NFAM=793	SVTYPE=BND;POS=37283532;STRANDS=+-:10746;IMPRECISE;CIPOS=-21,4;CIEND=0,10;CIPOS95=0,0;CIEND95=0,1;MATEID=179554_1;EVENT=179554;SECONDARY;SU=10746;PE=10746;SR=0;ALG=PROD;AF=0.02773;NSAMP=811;MSQ=153.62;RECLASSIFIED;AC=811;AN=29246;NFAM=793
chr12	37277714	37277965	chr12	37289633	37289902	471180	164.1	-	+	BND	LOW	471180_1	N	]chr12:37289643]N	471180_2	N	N[chr12:37277957[	SVTYPE=BND;POS=37277957;STRANDS=-+:7;IMPRECISE;CIPOS=-242,9;CIEND=-10,259;CIPOS95=-40,3;CIEND95=-2,65;MATEID=471180_2;EVENT=471180;SU=7;PE=7;SR=0;ALG=PROD;AF=0.0004787;NSAMP=14;MSQ=7.66;RECLASSIFIED;AC=14;AN=29246;NFAM=14	SVTYPE=BND;POS=37289643;STRANDS=-+:7;IMPRECISE;CIPOS=-10,259;CIEND=-242,9;CIPOS95=-2,65;CIEND95=-40,3;MATEID=471180_1;EVENT=471180;SECONDARY;SU=7;PE=7;SR=0;ALG=PROD;AF=0.0004787;NSAMP=14;MSQ=7.66;RECLASSIFIED;AC=14;AN=29246;NFAM=14
chr12	37277791	37278326	chr12	37281244	37281546	471175	244.33	-	+	DUP	PASS	471175	N	<DUP>	.	.	.	SVTYPE=DUP;POS=37278297;SVLEN=2998;END=37281295;STRANDS=-+:28;IMPRECISE;CIPOS=-506,29;CIEND=-51,251;CIPOS95=-194,29;CIEND95=-30,30;SU=28;PE=28;SR=0;ALG=SUM;AF=6.839e-05;NSAMP=2;MSQ=92.93;AC=2;AN=29246;NFAM=2	.
chr12	37277995	37278461	chr12	37346852	37347458	556731	59.19	-	-	BND	LOW	556731_1	N	[chr12:37347450[N	556731_2	N	[chr12:37278453[N	SVTYPE=BND;POS=37278453;STRANDS=--:6;IMPRECISE;CIPOS=-457,9;CIEND=-597,9;CIPOS95=-93,2;CIEND95=-121,2;MATEID=556731_2;EVENT=556731;SU=6;PE=6;SR=0;ALG=PROD;AF=3.419e-05;NSAMP=1;MSQ=53.79;AC=1;AN=29246;NFAM=1	SVTYPE=BND;POS=37347450;STRANDS=--:6;IMPRECISE;CIPOS=-597,9;CIEND=-457,9;CIPOS95=-121,2;CIEND95=-93,2;MATEID=556731_1;EVENT=556731;SECONDARY;SU=6;PE=6;SR=0;ALG=PROD;AF=3.419e-05;NSAMP=1;MSQ=53.79;AC=1;AN=29246;NFAM=1
chr12	37278013	37278138	chr12	37279582	37279630	471172	818.02	-	+	DUP	PASS	471172	N	<DUP>	.	.	.	SVTYPE=DUP;POS=37278129;SVLEN=1466;END=37279595;STRANDS=-+:89;IMPRECISE;CIPOS=-116,9;CIEND=-13,35;CIPOS95=-11,9;CIEND95=-5,5;SU=89;PE=89;SR=0;ALG=PROD;AF=0.0001026;NSAMP=3;MSQ=54.84;AC=3;AN=29246;NFAM=3	.
chr12	37278464	37278889	chr12	37284929	37285331	179558	149.49	+	-	BND	LOW	179558_1	N	N[chr12:37285323[	179558_2	N	]chr12:37278474]N	SVTYPE=BND;POS=37278474;STRANDS=+-:9;IMPRECISE;CIPOS=-10,415;CIEND=-393,9;CIPOS95=-2,96;CIEND95=-97,2;MATEID=179558_2;EVENT=179558;SU=9;PE=9;SR=0;ALG=PROD;AF=0.0001368;NSAMP=4;MSQ=35.47;RECLASSIFIED;AC=4;AN=29246;NFAM=4	SVTYPE=BND;POS=37285323;STRANDS=+-:9;IMPRECISE;CIPOS=-393,9;CIEND=-10,415;CIPOS95=-97,2;CIEND95=-2,96;MATEID=179558_1;EVENT=179558;SECONDARY;SU=9;PE=9;SR=0;ALG=PROD;AF=0.0001368;NSAMP=4;MSQ=35.47;RECLASSIFIED;AC=4;AN=29246;NFAM=4
chr12	37278477	37279035	chr12	37287732	37288253	471182	55.23	-	+	BND	LOW	471182_1	N	]chr12:37287742]N	471182_2	N	N[chr12:37279030[	SVTYPE=BND;POS=37279030;STRANDS=-+:7;IMPRECISE;CIPOS=-552,6;CIEND=-10,511;CIPOS95=-117,0;CIEND95=-2,96;MATEID=471182_2;EVENT=471182;SU=7;PE=7;SR=0;ALG=PROD;AF=3.419e-05;NSAMP=1;MSQ=46.04;RECLASSIFIED;AC=1;AN=29246;NFAM=1	SVTYPE=BND;POS=37287742;STRANDS=-+:7;IMPRECISE;CIPOS=-10,511;CIEND=-552,6;CIPOS95=-2,96;CIEND95=-117,0;MATEID=471182_1;EVENT=471182;SECONDARY;SU=7;PE=7;SR=0;ALG=PROD;AF=3.419e-05;NSAMP=1;MSQ=46.04;RECLASSIFIED;AC=1;AN=29246;NFAM=1
chr12	37279113	37279473	chr12	37288550	37288976	471183	61.8	-	+	BND	LOW	471183_1	N	]chr12:37288560]N	471183_2	N	N[chr12:37279465[	SVTYPE=BND;POS=37279465;STRANDS=-+:17;IMPRECISE;CIPOS=-351,9;CIEND=-10,416;CIPOS95=-53,3;CIEND95=-2,44;MATEID=471183_2;EVENT=471183;SU=17;PE=17;SR=0;ALG=PROD;AF=3.419e-05;NSAMP=1;MSQ=4.18;RECLASSIFIED;AC=1;AN=29246;NFAM=1	SVTYPE=BND;POS=37288560;STRANDS=-+:17;IMPRECISE;CIPOS=-10,416;CIEND=-351,9;CIPOS95=-2,44;CIEND95=-53,3;MATEID=471183_1;EVENT=471183;SECONDARY;SU=17;PE=17;SR=0;ALG=PROD;AF=3.419e-05;NSAMP=1;MSQ=4.18;RECLASSIFIED;AC=1;AN=29246;NFAM=1
chr12	37279283	37279545	chr12	37292540	37292853	471184	102.25	-	+	DUP	PASS	471184	N	<DUP>	.	.	.	SVTYPE=DUP;POS=37279536;SVLEN=13012;END=37292548;STRANDS=-+:11;IMPRECISE;CIPOS=-253,9;CIEND=-8,305;CIPOS95=-52,2;CIEND95=-1,88;SU=11;PE=11;SR=0;ALG=PROD;AF=3.419e-05;NSAMP=1;MSQ=85.75;AC=1;AN=29246;NFAM=1	.
chr12	37279600	37279973	chr12	37310126	37310497	471186	88.22	-	+	DUP	PASS	471186	N	<DUP>	.	.	.	SVTYPE=DUP;POS=37279964;SVLEN=30172;END=37310136;STRANDS=-+:9;IMPRECISE;CIPOS=-364,9;CIEND=-10,361;CIPOS95=-85,2;CIEND95=-1,87;SU=9;PE=9;SR=0;ALG=PROD;AF=3.419e-05;NSAMP=1;MSQ=77.29;AC=1;AN=29246;NFAM=1	.
chr12	37279801	37280077	chr12	37287579	37287852	471185	285.82	-	+	DUP	PASS	471185	N	<DUP>	.	.	.	SVTYPE=DUP;POS=37280048;SVLEN=7561;END=37287609;STRANDS=-+:38;IMPRECISE;CIPOS=-247,29;CIEND=-30,243;CIPOS95=-31,29;CIEND95=-22,22;SU=38;PE=38;SR=0;ALG=PROD;AF=6.839e-05;NSAMP=2;MSQ=129.18;AC=2;AN=29246;NFAM=1	.
chr12	37279886	37279910	chr12	37282661	37282704	179559	57214.6	+	-	BND	LOW	179559_1	N	N[chr12:37282702[	179559_2	N	]chr12:37279890]N	SVTYPE=BND;POS=37279890;STRANDS=+-:2785;CIPOS=-4,20;CIEND=-40,3;CIPOS95=0,0;CIEND95=0,0;MATEID=179559_2;EVENT=179559;SU=2785;PE=2764;SR=21;ALG=PROD;AF=0.007659;NSAMP=222;MSQ=214.94;RECLASSIFIED;AC=224;AN=29246;NFAM=208	SVTYPE=BND;POS=37282702;STRANDS=+-:2785;CIPOS=-40,3;CIEND=-4,20;CIPOS95=0,0;CIEND95=0,0;MATEID=179559_1;EVENT=179559;SECONDARY;SU=2785;PE=2764;SR=21;ALG=PROD;AF=0.007659;NSAMP=222;MSQ=214.94;RECLASSIFIED;AC=224;AN=29246;NFAM=208
chr12	37280432	37280480	chr12	37282780	37282829	179560	11074.7	+	-	BND	LOW	179560_1	N	N[chr12:37282808[	179560_2	N	]chr12:37280456]N	SVTYPE=BND;POS=37280456;STRANDS=+-:56;CIPOS=-24,24;CIEND=-27,22;CIPOS95=0,0;CIEND95=0,0;MATEID=179560_2;EVENT=179560;SU=56;PE=45;SR=11;ALG=PROD;AF=0.002701;NSAMP=79;MSQ=94.58;RECLASSIFIED;AC=79;AN=29246;NFAM=72	SVTYPE=BND;POS=37282808;STRANDS=+-:56;CIPOS=-27,22;CIEND=-24,24;CIPOS95=0,0;CIEND95=0,0;MATEID=179560_1;EVENT=179560;SECONDARY;SU=56;PE=45;SR=11;ALG=PROD;AF=0.002701;NSAMP=79;MSQ=94.58;RECLASSIFIED;AC=79;AN=29246;NFAM=72
chr12	37280494	37280796	chr12	37283896	37284161	471187	176.72	-	+	DUP	PASS	471187	N	<DUP>	.	.	.	SVTYPE=DUP;POS=37280787;SVLEN=3119;END=37283906;STRANDS=-+:15;IMPRECISE;CIPOS=-293,9;CIEND=-10,255;CIPOS95=-81,2;CIEND95=-2,57;SU=15;PE=15;SR=0;ALG=PROD;AF=3.419e-05;NSAMP=1;MSQ=174.67;AC=1;AN=29246;NFAM=1	.
chr12	37280909	37281230	chr12	37285909	37285986	179562	99.24	+	-	DEL	PASS	179562	N	<DEL>	.	.	.	SVTYPE=DEL;POS=37280919;SVLEN=-5058;END=37285977;STRANDS=+-:11;IMPRECISE;CIPOS=-10,311;CIEND=-68,9;CIPOS95=-3,48;CIEND95=-33,2;SU=11;PE=11;SR=0;ALG=PROD;AF=3.419e-05;NSAMP=1;MSQ=98.56;AC=1;AN=29246;NFAM=1	.
chr12	37281265	37281532	chr12	37284149	37284460	179561	444.79	+	-	DEL	PASS	179561	N	<DEL>	.	.	.	SVTYPE=DEL;POS=37281295;SVLEN=-3136;END=37284431;STRANDS=+-:21;IMPRECISE;CIPOS=-30,237;CIEND=-282,29;CIPOS95=-30,44;CIEND95=-24,24;SU=21;PE=21;SR=0;ALG=PROD;AF=6.839e-05;NSAMP=2;MSQ=221.7;AC=2;AN=29246;NFAM=1	.
chr12	37281731	37282039	chr12	37282618	37282870	179563	570.26	+	-	DEL	PASS	179563	N	<DEL>	.	.	.	SVTYPE=DEL;POS=37281739;SVLEN=-1122;END=37282861;STRANDS=+-:11;IMPRECISE;CIPOS=-8,300;CIEND=-243,9;CIPOS95=0,82;CIEND95=-43,1;SU=11;PE=11;SR=0;ALG=PROD;AF=6.839e-05;NSAMP=2;MSQ=284.67;AC=2;AN=29246;NFAM=2	.
chr12	37282268	37282617	chr12	37293015	37293283	471189	71.54	-	+	DUP	PASS	471189	N	<DUP>	.	.	.	SVTYPE=DUP;POS=37282608;SVLEN=10417;END=37293025;STRANDS=-+:8;IMPRECISE;CIPOS=-340,9;CIEND=-10,258;CIPOS95=-71,2;CIEND95=-2,79;SU=8;PE=8;SR=0;ALG=PROD;AF=3.419e-05;NSAMP=1;MSQ=62.9;AC=1;AN=29246;NFAM=1	.
chr12	37282292	37282560	chr12	37283996	37284183	471188	3455.85	-	+	BND	LOW	471188_1	N	]chr12:37284006]N	471188_2	N	N[chr12:37282552[	SVTYPE=BND;POS=37282552;STRANDS=-+:11;IMPRECISE;CIPOS=-259,9;CIEND=-10,177;CIPOS95=-45,1;CIEND95=-1,50;MATEID=471188_2;EVENT=471188;SU=11;PE=11;SR=0;ALG=PROD;AF=0.00571;NSAMP=167;MSQ=11.6;RECLASSIFIED;AC=167;AN=29246;NFAM=167	SVTYPE=BND;POS=37284006;STRANDS=-+:11;IMPRECISE;CIPOS=-10,177;CIEND=-259,9;CIPOS95=-1,50;CIEND95=-45,1;MATEID=471188_1;EVENT=471188;SECONDARY;SU=11;PE=11;SR=0;ALG=PROD;AF=0.00571;NSAMP=167;MSQ=11.6;RECLASSIFIED;AC=167;AN=29246;NFAM=167
chr12	37282856	37282915	chr12	37307230	37307276	471190	291.86	-	+	DUP	PASS	471190	N	<DUP>	.	.	.	SVTYPE=DUP;POS=37282886;SVLEN=24370;END=37307256;STRANDS=-+:39;IMPRECISE;CIPOS=-30,29;CIEND=-26,20;CIPOS95=-3,3;CIEND95=0,0;SU=39;PE=38;SR=1;ALG=PROD;AF=0.0001026;NSAMP=3;MSQ=92.68;AC=3;AN=29246;NFAM=3	.
chr12	37282970	37283257	chr12	37289755	37290004	471196	192.26	-	+	DUP	PASS	471196	N	<DUP>	.	.	.	SVTYPE=DUP;POS=37283228;SVLEN=6557;END=37289785;STRANDS=-+:17;IMPRECISE;CIPOS=-258,29;CIEND=-30,219;CIPOS95=-37,29;CIEND95=-30,48;SU=17;PE=17;SR=0;ALG=PROD;AF=3.419e-05;NSAMP=1;MSQ=154.59;AC=1;AN=29246;NFAM=1	.
chr12	37282974	37283413	chr12	37302325	37302698	471200	46.61	-	+	DUP	PASS	471200	N	<DUP>	.	.	.	SVTYPE=DUP;POS=37283404;SVLEN=18931;END=37302335;STRANDS=-+:4;IMPRECISE;CIPOS=-430,9;CIEND=-10,363;CIPOS95=-119,2;CIEND95=-2,106;SU=4;PE=4;SR=0;ALG=PROD;AF=3.419e-05;NSAMP=1;MSQ=21.61;AC=1;AN=29246;NFAM=1	.
chr12	37283079	37283410	chr12	37284510	37284941	471191	175.12	-	+	BND	LOW	471191_1	N	]chr12:37284520]N	471191_2	N	N[chr12:37283402[	SVTYPE=BND;POS=37283402;STRANDS=-+:14;IMPRECISE;CIPOS=-322,9;CIEND=-10,421;CIPOS95=-77,0;CIEND95=-2,66;MATEID=471191_2;EVENT=471191;SU=14;PE=14;SR=0;ALG=PROD;AF=0.0001026;NSAMP=3;MSQ=17.05;RECLASSIFIED;AC=3;AN=29246;NFAM=3	SVTYPE=BND;POS=37284520;STRANDS=-+:14;IMPRECISE;CIPOS=-10,421;CIEND=-322,9;CIPOS95=-2,66;CIEND95=-77,0;MATEID=471191_1;EVENT=471191;SECONDARY;SU=14;PE=14;SR=0;ALG=PROD;AF=0.0001026;NSAMP=3;MSQ=17.05;RECLASSIFIED;AC=3;AN=29246;NFAM=3
chr12	37283298	37283402	chr12	37286168	37286260	471193	354.91	-	+	DUP	PASS	471193	N	<DUP>	.	.	.	SVTYPE=DUP;POS=37283373;SVLEN=2825;END=37286198;STRANDS=-+:39;IMPRECISE;CIPOS=-75,29;CIEND=-30,62;CIPOS95=-14,14;CIEND95=-10,10;SU=39;PE=39;SR=0;ALG=PROD;AF=6.839e-05;NSAMP=2;MSQ=76.12;AC=2;AN=29246;NFAM=2	.
chr12	37283568	37283822	chr12	37285160	37285646	471194	22072.2	-	+	BND	LOW	471194_1	N	]chr12:37285210]N	471194_2	N	N[chr12:37283774[	SVTYPE=BND;POS=37283774;STRANDS=-+:18;IMPRECISE;CIPOS=-205,49;CIEND=-50,436;CIPOS95=-37,37;CIEND95=-50,51;MATEID=471194_2;EVENT=471194;SU=18;PE=18;SR=0;ALG=PROD;AF=0.003898;NSAMP=114;MSQ=103.8;RECLASSIFIED;AC=114;AN=29246;NFAM=99	SVTYPE=BND;POS=37285210;STRANDS=-+:18;IMPRECISE;CIPOS=-50,436;CIEND=-205,49;CIPOS95=-50,51;CIEND95=-37,37;MATEID=471194_1;EVENT=471194;SECONDARY;SU=18;PE=18;SR=0;ALG=PROD;AF=0.003898;NSAMP=114;MSQ=103.8;RECLASSIFIED;AC=114;AN=29246;NFAM=99
chr12	37283936	37284463	chr12	37288804	37289236	179568	4503.05	+	-	BND	LOW	179568_1	N	N[chr12:37289186[	179568_2	N	]chr12:37283997]N	SVTYPE=BND;POS=37283997;STRANDS=+-:227;IMPRECISE;CIPOS=-61,466;CIEND=-381,51;CIPOS95=-49,49;CIEND95=-41,41;MATEID=179568_2;EVENT=179568;SU=227;PE=227;SR=0;ALG=SUM;AF=0.0007522;NSAMP=22;MSQ=123.73;RECLASSIFIED;AC=22;AN=29246;NFAM=22	SVTYPE=BND;POS=37289186;STRANDS=+-:227;IMPRECISE;CIPOS=-381,51;CIEND=-61,466;CIPOS95=-41,41;CIEND95=-49,49;MATEID=179568_1;EVENT=179568;SECONDARY;SU=227;PE=227;SR=0;ALG=SUM;AF=0.0007522;NSAMP=22;MSQ=123.73;RECLASSIFIED;AC=22;AN=29246;NFAM=22
chr12	37283972	37284350	chrX	62510978	62511317	29978	702.82	+	+	BND	LOW	29978_1	N	N]chrX:62511008]	29978_2	N	N]chr12:37284002]	SVTYPE=BND;POS=37284002;STRANDS=++:8;IMPRECISE;CIPOS=-30,348;CIEND=-30,309;CIPOS95=-30,95;CIEND95=-30,78;MATEID=29978_2;EVENT=29978;SU=8;PE=8;SR=0;ALG=PROD;AF=0.0009916;NSAMP=29;MSQ=19.57;AC=29;AN=29246;NFAM=29	SVTYPE=BND;POS=62511008;STRANDS=++:8;IMPRECISE;CIPOS=-30,309;CIEND=-30,348;CIPOS95=-30,78;CIEND95=-30,95;MATEID=29978_1;EVENT=29978;SECONDARY;SU=8;PE=8;SR=0;ALG=PROD;AF=0.0009916;NSAMP=29;MSQ=19.57;AC=29;AN=29246;NFAM=29
chr12	37284074	37284293	chr12	37287570	37287945	179567	172.25	+	-	DEL	PASS	179567	N	<DEL>	.	.	.	SVTYPE=DEL;POS=37284084;SVLEN=-3852;END=37287936;STRANDS=+-:11;IMPRECISE;CIPOS=-10,209;CIEND=-366,9;CIPOS95=-3,38;CIEND95=-64,0;SU=11;PE=11;SR=0;ALG=PROD;AF=3.419e-05;NSAMP=1;MSQ=170.57;AC=1;AN=29246;NFAM=1	.
chr12	37284125	37284202	chr12	37285520	37285573	471192	27092.9	-	+	BND	LOW	471192_1	N	]chr12:37285523]N	471192_2	N	N[chr12:37284191[	SVTYPE=BND;POS=37284191;STRANDS=-+:2636;CIPOS=-65,12;CIEND=-3,50;CIPOS95=0,0;CIEND95=0,0;MATEID=471192_2;EVENT=471192;SU=2636;PE=2636;SR=0;ALG=PROD;AF=0.004206;NSAMP=123;MSQ=122.43;RECLASSIFIED;AC=123;AN=29246;NFAM=106	SVTYPE=BND;POS=37285523;STRANDS=-+:2636;CIPOS=-3,50;CIEND=-65,12;CIPOS95=0,0;CIEND95=0,0;MATEID=471192_1;EVENT=471192;SECONDARY;SU=2636;PE=2636;SR=0;ALG=PROD;AF=0.004206;NSAMP=123;MSQ=122.43;RECLASSIFIED;AC=123;AN=29246;NFAM=106
chr12	37284291	37284618	chr12	37289934	37290252	471197	337.27	-	+	DUP	PASS	471197	N	<DUP>	.	.	.	SVTYPE=DUP;POS=37284589;SVLEN=5375;END=37289964;STRANDS=-+:19;IMPRECISE;CIPOS=-298,29;CIEND=-30,288;CIPOS95=-44,29;CIEND95=-30,46;SU=19;PE=19;SR=0;ALG=PROD;AF=6.839e-05;NSAMP=1;MSQ=199.73;AC=2;AN=29244;NFAM=1	.
chr12	37284315	37284574	chr12	37285624	37285793	179564	776.99	+	-	DEL	PASS	179564	N	<DEL>	.	.	.	SVTYPE=DEL;POS=37284345;SVLEN=-1419;END=37285764;STRANDS=+-:24;IMPRECISE;CIPOS=-30,229;CIEND=-140,29;CIPOS95=-30,31;CIEND95=-26,26;SU=24;PE=24;SR=0;ALG=PROD;AF=0.0001368;NSAMP=4;MSQ=152.78;RETAINED;AC=4;AN=29246;NFAM=4	.
chr12	37284370	37284614	chr12	37287236	37287642	471195	161.79	-	+	DUP	PASS	471195	N	<DUP>	.	.	.	SVTYPE=DUP;POS=37284605;SVLEN=2641;END=37287246;STRANDS=-+:15;IMPRECISE;CIPOS=-235,9;CIEND=-10,396;CIPOS95=-52,1;CIEND95=-2,61;SU=15;PE=15;SR=0;ALG=PROD;AF=3.42e-05;NSAMP=1;MSQ=136.44;AC=1;AN=29244;NFAM=1	.
chr12	37284392	37284600	chr12	37295397	37295449	471198	1893.97	-	+	DUP	PASS	471198	N	<DUP>	.	.	.	SVTYPE=DUP;POS=37284584;SVLEN=10832;END=37295416;STRANDS=-+:167;IMPRECISE;CIPOS=-192,16;CIEND=-19,33;CIPOS95=-6,6;CIEND95=-3,3;SU=167;PE=167;SR=0;ALG=PROD;AF=0.000171;NSAMP=4;MSQ=126.12;AC=5;AN=29246;NFAM=4	.
chr12	37284763	37285026	chr12	37285944	37286226	179566	500.22	+	-	DEL	PASS	179566	N	<DEL>	.	.	.	SVTYPE=DEL;POS=37284773;SVLEN=-1444;END=37286217;STRANDS=+-:12;IMPRECISE;CIPOS=-10,253;CIEND=-273,9;CIPOS95=-3,46;CIEND95=-60,2;SU=12;PE=12;SR=0;ALG=PROD;AF=0.0001026;NSAMP=3;MSQ=164.79;AC=3;AN=29246;NFAM=3	.
chr12	37284903	37285307	chr12	37384036	37384471	471203	4747.66	-	+	BND	LOW	471203_1	N	]chr12:37384086]N	471203_2	N	N[chr12:37285259[	SVTYPE=BND;POS=37285259;STRANDS=-+:11;IMPRECISE;CIPOS=-355,49;CIEND=-50,385;CIPOS95=-51,49;CIEND95=-50,58;MATEID=471203_2;EVENT=471203;SU=11;PE=11;SR=0;ALG=PROD;AF=0.0004445;NSAMP=13;MSQ=101.19;RECLASSIFIED;AC=13;AN=29246;NFAM=12	SVTYPE=BND;POS=37384086;STRANDS=-+:11;IMPRECISE;CIPOS=-50,385;CIEND=-355,49;CIPOS95=-50,58;CIEND95=-51,49;MATEID=471203_1;EVENT=471203;SECONDARY;SU=11;PE=11;SR=0;ALG=PROD;AF=0.0004445;NSAMP=13;MSQ=101.19;RECLASSIFIED;AC=13;AN=29246;NFAM=12
chr12	37285305	37285646	chr12	37290023	37290389	179571	197.97	+	-	DEL	PASS	179571	N	<DEL>	.	.	.	SVTYPE=DEL;POS=37285335;SVLEN=-5025;END=37290360;STRANDS=+-:15;IMPRECISE;CIPOS=-30,311;CIEND=-337,29;CIPOS95=-30,39;CIEND95=-46,29;SU=15;PE=15;SR=0;ALG=PROD;AF=6.839e-05;NSAMP=2;MSQ=97.21;AC=2;AN=29246;NFAM=2	.
chr12	37285681	37285964	chr12	37288737	37289165	179570	447.53	+	-	BND	LOW	179570_1	N	N[chr12:37289157[	179570_2	N	]chr12:37285691]N	SVTYPE=BND;POS=37285691;STRANDS=+-:12;IMPRECISE;CIPOS=-10,273;CIEND=-419,9;CIPOS95=-3,53;CIEND95=-54,3;MATEID=179570_2;EVENT=179570;SU=12;PE=12;SR=0;ALG=PROD;AF=0.0003077;NSAMP=9;MSQ=42.77;RECLASSIFIED;AC=9;AN=29246;NFAM=9	SVTYPE=BND;POS=37289157;STRANDS=+-:12;IMPRECISE;CIPOS=-419,9;CIEND=-10,273;CIPOS95=-54,3;CIEND95=-3,53;MATEID=179570_1;EVENT=179570;SECONDARY;SU=12;PE=12;SR=0;ALG=PROD;AF=0.0003077;NSAMP=9;MSQ=42.77;RECLASSIFIED;AC=9;AN=29246;NFAM=9
chr12	37285682	37285780	chr12	37384115	37384178	471202	4046.06	-	+	BND	LOW	471202_1	N	]chr12:37384125]N	471202_2	N	N[chr12:37285772[	SVTYPE=BND;POS=37285772;STRANDS=-+:666;IMPRECISE;CIPOS=-89,9;CIEND=-10,53;CIPOS95=-1,1;CIEND95=-2,2;MATEID=471202_2;EVENT=471202;SU=666;PE=666;SR=0;ALG=PROD;AF=0.0004787;NSAMP=14;MSQ=91.31;RECLASSIFIED;AC=14;AN=29246;NFAM=13	SVTYPE=BND;POS=37384125;STRANDS=-+:666;IMPRECISE;CIPOS=-10,53;CIEND=-89,9;CIPOS95=-2,2;CIEND95=-1,1;MATEID=471202_1;EVENT=471202;SECONDARY;SU=666;PE=666;SR=0;ALG=PROD;AF=0.0004787;NSAMP=14;MSQ=91.31;RECLASSIFIED;AC=14;AN=29246;NFAM=13
chr12	37285692	37285758	chr12	37286788	37286812	179569	73526.9	+	-	BND	LOW	179569_1	N	N[chr12:37286809[	179569_2	N	]chr12:37285709]N	SVTYPE=BND;POS=37285709;STRANDS=+-:3202;IMPRECISE;CIPOS=-17,49;CIEND=-20,4;CIPOS95=0,0;CIEND95=-1,1;MATEID=179569_2;EVENT=179569;SU=3202;PE=3202;SR=0;ALG=PROD;AF=0.009574;NSAMP=278;MSQ=202.76;RECLASSIFIED;AC=280;AN=29246;NFAM=268	SVTYPE=BND;POS=37286809;STRANDS=+-:3202;IMPRECISE;CIPOS=-20,4;CIEND=-17,49;CIPOS95=-1,1;CIEND95=0,0;MATEID=179569_1;EVENT=179569;SECONDARY;SU=3202;PE=3202;SR=0;ALG=PROD;AF=0.009574;NSAMP=278;MSQ=202.76;RECLASSIFIED;AC=280;AN=29246;NFAM=268
chr12	37286324	37287157	chr12	37289463	37290315	179574	226876.0	+	-	DEL	PASS	179574	N	<DEL>	.	.	.	SVTYPE=DEL;POS=37286517;SVLEN=-3617;END=37290134;STRANDS=+-:11610;IMPRECISE;CIPOS=-193,640;CIEND=-671,181;CIPOS95=-45,45;CIEND95=-40,40;SU=11610;PE=11610;SR=0;ALG=SUM;AF=0.03307;NSAMP=916;MSQ=194.46;MEDGQR=3.46;Q10GQR=3.04;AC=967;AN=29244;NFAM=897	.
chr12	37286448	37286617	chr12	37297048	37297192	471208	591.71	-	+	DUP	PASS	471208	N	<DUP>	.	.	.	SVTYPE=DUP;POS=37286588;SVLEN=10490;END=37297078;STRANDS=-+:56;IMPRECISE;CIPOS=-140,29;CIEND=-30,114;CIPOS95=-13,13;CIEND95=-11,11;SU=56;PE=56;SR=0;ALG=PROD;AF=0.0001026;NSAMP=2;MSQ=282.78;AC=3;AN=29246;NFAM=2	.
chr12	37286612	37287112	chr12	37288397	37288847	471204	1686.21	-	+	BND	LOW	471204_1	N	]chr12:37288447]N	471204_2	N	N[chr12:37287064[	SVTYPE=BND;POS=37287064;STRANDS=-+:235;IMPRECISE;CIPOS=-451,49;CIEND=-50,400;CIPOS95=-43,43;CIEND95=-50,94;MATEID=471204_2;EVENT=471204;SU=235;PE=232;SR=3;ALG=SUM;AF=0.0003427;NSAMP=10;MSQ=72.12;RETAINED;RECLASSIFIED;AC=10;AN=29176;NFAM=10	SVTYPE=BND;POS=37288447;STRANDS=-+:235;IMPRECISE;CIPOS=-50,400;CIEND=-451,49;CIPOS95=-50,94;CIEND95=-43,43;MATEID=471204_1;EVENT=471204;SECONDARY;SU=235;PE=232;SR=3;ALG=SUM;AF=0.0003427;NSAMP=10;MSQ=72.12;RETAINED;RECLASSIFIED;AC=10;AN=29176;NFAM=10
chr12	37286763	37286774	chr12	37329825	37329844	179577	335.52	+	-	DEL	PASS	179577	N	<DEL>	.	.	.	SVTYPE=DEL;POS=37286768;SVLEN=-43067;END=37329835;STRANDS=+-:15;CIPOS=-5,6;CIEND=-10,9;CIPOS95=0,0;CIEND95=0,0;SU=15;PE=10;SR=5;ALG=PROD;AF=3.419e-05;NSAMP=1;MSQ=335.52;AC=1;AN=29246;NFAM=1	.
chr12	37286771	37287095	chr12	37287662	37288114	179573	184.36	+	-	DEL	PASS	179573	N	<DEL>	.	.	.	SVTYPE=DEL;POS=37286781;SVLEN=-1324;END=37288105;STRANDS=+-:9;IMPRECISE;CIPOS=-10,314;CIEND=-443,9;CIPOS95=-3,59;CIEND95=-79,2;SU=9;PE=9;SR=0;ALG=PROD;AF=3.429e-05;NSAMP=1;MSQ=125.61;AC=1;AN=29164;NFAM=1	.
chr12	37286886	37286901	chr12	37286974	37286987	179572	188.26	+	-	DEL	PASS	179572	N	<DEL>	.	.	.	SVTYPE=DEL;POS=37286895;SVLEN=-84;END=37286979;STRANDS=+-:5;IMPRECISE;CIPOS=-9,6;CIEND=-5,8;CIPOS95=-1,0;CIEND95=0,1;SU=5;PE=0;SR=5;ALG=PROD;AF=3.43e-05;NSAMP=1;MSQ=134.88;AC=1;AN=29154;NFAM=1	.
chr12	37286961	37286978	chr12	37289555	37289568	471206	144.9	-	+	DUP	PASS	471206	N	<DUP>	.	.	.	SVTYPE=DUP;POS=37286971;SVLEN=2588;END=37289559;STRANDS=-+:13;IMPRECISE;CIPOS=-10,7;CIEND=-4,9;CIPOS95=-4,0;CIEND95=-1,7;SU=13;PE=12;SR=1;ALG=PROD;AF=3.431e-05;NSAMP=1;MSQ=97;AC=1;AN=29148;NFAM=1	.
chr12	37287050	37287066	chr12	37303231	37303250	471209	117.81	-	+	DUP	PASS	471209	N	<DUP>	.	.	.	SVTYPE=DUP;POS=37287060;SVLEN=16181;END=37303241;STRANDS=-+:13;IMPRECISE;CIPOS=-10,6;CIEND=-10,9;CIPOS95=-3,0;CIEND95=-2,2;SU=13;PE=12;SR=1;ALG=PROD;AF=3.42e-05;NSAMP=1;MSQ=92.27;AC=1;AN=29244;NFAM=1	.
chr12	37287307	37287751	chr12	37315446	37315929	179576	1345.63	+	-	DEL	PASS	179576	N	<DEL>	.	.	.	SVTYPE=DEL;POS=37287369;SVLEN=-28511;END=37315880;STRANDS=+-:66;IMPRECISE;CIPOS=-62,382;CIEND=-434,49;CIPOS95=-57,57;CIEND95=-58,49;SU=66;PE=66;SR=0;ALG=SUM;AF=0.000171;NSAMP=5;MSQ=269.12;AC=5;AN=29246;NFAM=5	.
chr12	37288100	37288411	chr12	37291205	37291442	471210	174.81	-	+	DUP	PASS	471210	N	<DUP>	.	.	.	SVTYPE=DUP;POS=37288402;SVLEN=2813;END=37291215;STRANDS=-+:18;IMPRECISE;CIPOS=-302,9;CIEND=-10,227;CIPOS95=-48,1;CIEND95=-3,47;SU=18;PE=18;SR=0;ALG=PROD;AF=6.839e-05;NSAMP=2;MSQ=69.99;AC=2;AN=29246;NFAM=2	.
chr12	37288200	37288392	chr12	37289764	37290184	179578	427.9	+	-	DEL	PASS	179578	N	<DEL>	.	.	.	SVTYPE=DEL;POS=37288210;SVLEN=-1965;END=37290175;STRANDS=+-:21;IMPRECISE;CIPOS=-10,182;CIEND=-411,9;CIPOS95=-3,28;CIEND95=-50,2;SU=21;PE=21;SR=0;ALG=PROD;AF=3.42e-05;NSAMP=1;MSQ=395.38;AC=1;AN=29244;NFAM=1	.
chr12	37288642	37288867	chr12	37299244	37299468	179585	1261.52	+	-	DEL	PASS	179585	N	<DEL>	.	.	.	SVTYPE=DEL;POS=37288654;SVLEN=-10795;END=37299449;STRANDS=+-:62;IMPRECISE;CIPOS=-12,213;CIEND=-205,19;CIPOS95=-12,17;CIEND95=-11,11;SU=62;PE=62;SR=0;ALG=PROD;AF=0.0001368;NSAMP=4;MSQ=249.41;AC=4;AN=29246;NFAM=4	.
chr12	37288968	37289193	chr12	37294741	37295031	471211	470.31	-	+	DUP	PASS	471211	N	<DUP>	.	.	.	SVTYPE=DUP;POS=37289184;SVLEN=5567;END=37294751;STRANDS=-+:21;IMPRECISE;CIPOS=-216,9;CIEND=-10,280;CIPOS95=-33,1;CIEND95=-3,26;SU=21;PE=21;SR=0;ALG=PROD;AF=0.000171;NSAMP=4;MSQ=111;AC=5;AN=29246;NFAM=4	.
chr12	37289018	37289037	chr12	37289068	37289087	179579	395.17	+	-	BND	PASS	179579_1	N	N[chr12:37289079[	179579_2	N	]chr12:37289028]N	SVTYPE=BND;POS=37289028;STRANDS=+-:8;CIPOS=-10,9;CIEND=-10,9;CIPOS95=0,0;CIEND95=0,0;MATEID=179579_2;EVENT=179579;SU=8;PE=0;SR=8;ALG=PROD;AF=3.428e-05;NSAMP=1;MSQ=293.75;RECLASSIFIED;AC=1;AN=29168;NFAM=1	SVTYPE=BND;POS=37289079;STRANDS=+-:8;CIPOS=-10,9;CIEND=-10,9;CIPOS95=0,0;CIEND95=0,0;MATEID=179579_1;EVENT=179579;SECONDARY;SU=8;PE=0;SR=8;ALG=PROD;AF=3.428e-05;NSAMP=1;MSQ=293.75;RECLASSIFIED;AC=1;AN=29168;NFAM=1
chr12	37289389	37289633	chr12	37290678	37290747	179582	5242.72	+	-	BND	LOW	179582_1	N	N[chr12:37290723[	179582_2	N	]chr12:37289419]N	SVTYPE=BND;POS=37289419;STRANDS=+-:56;IMPRECISE;CIPOS=-30,214;CIEND=-44,25;CIPOS95=-14,14;CIEND95=-4,4;MATEID=179582_2;EVENT=179582;SU=56;PE=56;SR=0;ALG=PROD;AF=0.001744;NSAMP=51;MSQ=69.83;RECLASSIFIED;AC=51;AN=29246;NFAM=51	SVTYPE=BND;POS=37290723;STRANDS=+-:56;IMPRECISE;CIPOS=-44,25;CIEND=-30,214;CIPOS95=-4,4;CIEND95=-14,14;MATEID=179582_1;EVENT=179582;SECONDARY;SU=56;PE=56;SR=0;ALG=PROD;AF=0.001744;NSAMP=51;MSQ=69.83;RECLASSIFIED;AC=51;AN=29246;NFAM=51
chr12	37289454	37289728	chr12	37292929	37293181	179584	876.73	+	-	DEL	PASS	179584	N	<DEL>	.	.	.	SVTYPE=DEL;POS=37289480;SVLEN=-3672;END=37293152;STRANDS=+-:54;IMPRECISE;CIPOS=-26,248;CIEND=-223,29;CIPOS95=-15,15;CIEND95=-14,14;SU=54;PE=54;SR=0;ALG=PROD;AF=0.000171;NSAMP=5;MSQ=174.86;AC=5;AN=29246;NFAM=4	.
chr12	37289607	37289622	chr12	37294925	37294942	471212	253.77	-	+	DUP	PASS	471212	N	<DUP>	.	.	.	SVTYPE=DUP;POS=37289617;SVLEN=5316;END=37294933;STRANDS=-+:21;IMPRECISE;CIPOS=-10,5;CIEND=-8,9;CIPOS95=-1,0;CIEND95=-1,1;SU=21;PE=19;SR=2;ALG=PROD;AF=3.419e-05;NSAMP=1;MSQ=229.96;AC=1;AN=29246;NFAM=1	.
chr12	37289767	37290079	chr12	37393034	37393397	179587	543.97	+	-	DEL	PASS	179587	N	<DEL>	.	.	.	SVTYPE=DEL;POS=37289797;SVLEN=-103571;END=37393368;STRANDS=+-:27;IMPRECISE;CIPOS=-30,282;CIEND=-334,29;CIPOS95=-22,22;CIEND95=-34,29;SU=27;PE=27;SR=0;ALG=PROD;AF=6.839e-05;NSAMP=2;MSQ=271.24;AC=2;AN=29246;NFAM=2	.
chr12	37289971	37290612	chr12	37290509	37291231	179583	48881.6	+	-	BND	LOW	179583_1	N	N[chr12:37291138[	179583_2	N	]chr12:37290138]N	SVTYPE=BND;POS=37290138;STRANDS=+-:15;IMPRECISE;CIPOS=-167,474;CIEND=-628,94;CIPOS95=-124,124;CIEND95=-176,94;MATEID=179583_2;EVENT=179583;SU=15;PE=15;SR=0;ALG=SUM;AF=0.005539;NSAMP=161;MSQ=216.44;RETAINED;RECLASSIFIED;AC=162;AN=29246;NFAM=159	SVTYPE=BND;POS=37291138;STRANDS=+-:15;IMPRECISE;CIPOS=-628,94;CIEND=-167,474;CIPOS95=-176,94;CIEND95=-124,124;MATEID=179583_1;EVENT=179583;SECONDARY;SU=15;PE=15;SR=0;ALG=SUM;AF=0.005539;NSAMP=161;MSQ=216.44;RETAINED;RECLASSIFIED;AC=162;AN=29246;NFAM=159
chr12	37290032	37290381	chr12	37292260	37292577	471213	689.01	-	+	DUP	PASS	471213	N	<DUP>	.	.	.	SVTYPE=DUP;POS=37290334;SVLEN=1956;END=37292290;STRANDS=-+:25;IMPRECISE;CIPOS=-302,47;CIEND=-30,287;CIPOS95=-58,47;CIEND95=-30,76;SU=25;PE=25;SR=0;ALG=SUM;AF=0.0003077;NSAMP=8;MSQ=85.28;AC=9;AN=29246;NFAM=7	.
chr12	37290797	37291029	chr12	37292249	37292547	471214	1015.69	-	+	DUP	PASS	471214	N	<DUP>	.	.	.	SVTYPE=DUP;POS=37291020;SVLEN=1278;END=37292298;STRANDS=-+:97;IMPRECISE;CIPOS=-223,9;CIEND=-49,249;CIPOS95=-10,9;CIEND95=-10,10;SU=97;PE=97;SR=0;ALG=PROD;AF=0.000171;NSAMP=5;MSQ=158.18;AC=5;AN=29246;NFAM=4	.
chr12	37290866	37290924	chr12	37393327	37393383	179588	1639.61	+	-	DEL	PASS	179588	N	<DEL>	.	.	.	SVTYPE=DEL;POS=37290895;SVLEN=-102462;END=37393357;STRANDS=+-:24;CIPOS=-29,29;CIEND=-30,26;CIPOS95=0,0;CIEND95=0,0;SU=24;PE=19;SR=5;ALG=PROD;AF=0.0001026;NSAMP=3;MSQ=344.56;AC=3;AN=29246;NFAM=3	.
chr12	37291230	37291924	chr12	37292179	37292876	471215	7478.37	-	+	BND	LOW	471215_1	N	]chr12:37292308]N	471215_2	N	N[chr12:37291875[	SVTYPE=BND;POS=37291875;STRANDS=-+:181;IMPRECISE;CIPOS=-644,50;CIEND=-129,568;CIPOS95=-98,50;CIEND95=-64,64;MATEID=471215_2;EVENT=471215;SU=181;PE=179;SR=2;ALG=SUM;AF=0.005231;NSAMP=153;MSQ=33.83;RECLASSIFIED;AC=153;AN=29246;NFAM=153	SVTYPE=BND;POS=37292308;STRANDS=-+:181;IMPRECISE;CIPOS=-129,568;CIEND=-644,50;CIPOS95=-64,64;CIEND95=-98,50;MATEID=471215_1;EVENT=471215;SECONDARY;SU=181;PE=179;SR=2;ALG=SUM;AF=0.005231;NSAMP=153;MSQ=33.83;RECLASSIFIED;AC=153;AN=29246;NFAM=153
chr12	37291647	37291995	chr12	37296416	37296727	179590	257.72	+	-	DEL	PASS	179590	N	<DEL>	.	.	.	SVTYPE=DEL;POS=37291677;SVLEN=-5021;END=37296698;STRANDS=+-:14;IMPRECISE;CIPOS=-30,318;CIEND=-282,29;CIPOS95=-30,48;CIEND95=-41,29;SU=14;PE=14;SR=0;ALG=PROD;AF=3.419e-05;NSAMP=1;MSQ=155.8;AC=1;AN=29246;NFAM=1	.
chr12	37291994	37292263	chr12	37294377	37294679	471216	93.67	-	+	DUP	PASS	471216	N	<DUP>	.	.	.	SVTYPE=DUP;POS=37292254;SVLEN=2133;END=37294387;STRANDS=-+:12;IMPRECISE;CIPOS=-260,9;CIEND=-10,292;CIPOS95=-57,2;CIEND95=-2,58;SU=12;PE=12;SR=0;ALG=PROD;AF=3.419e-05;NSAMP=1;MSQ=85.84;AC=1;AN=29246;NFAM=1	.
chr12	37292517	37292727	chr12	37312400	37312855	179593	140.71	+	-	DEL	PASS	179593	N	<DEL>	.	.	.	SVTYPE=DEL;POS=37292527;SVLEN=-20319;END=37312846;STRANDS=+-:11;IMPRECISE;CIPOS=-10,200;CIEND=-446,9;CIPOS95=-3,47;CIEND95=-71,1;SU=11;PE=11;SR=0;ALG=PROD;AF=3.419e-05;NSAMP=1;MSQ=140.58;AC=1;AN=29246;NFAM=1	.
chr12	37292518	37292721	chr12	37294052	37294341	179592	874.71	+	-	DEL	PASS	179592	N	<DEL>	.	.	.	SVTYPE=DEL;POS=37292548;SVLEN=-1764;END=37294312;STRANDS=+-:40;IMPRECISE;CIPOS=-30,173;CIEND=-260,29;CIPOS95=-16,16;CIEND95=-32,29;SU=40;PE=40;SR=0;ALG=PROD;AF=3.419e-05;NSAMP=1;MSQ=35.63;AC=1;AN=29246;NFAM=1	.
chr12	37292666	37292674	chr12	37292985	37293004	179591	1354.08	+	-	BND	LOW	179591_1	N	N[chr12:37292996[	179591_2	N	]chr12:37292671]N	SVTYPE=BND;POS=37292671;STRANDS=+-:10;CIPOS=-5,3;CIEND=-10,9;CIPOS95=0,0;CIEND95=0,0;MATEID=179591_2;EVENT=179591;SU=10;PE=2;SR=8;ALG=PROD;AF=0.0008548;NSAMP=25;MSQ=41.97;RECLASSIFIED;AC=25;AN=29246;NFAM=24	SVTYPE=BND;POS=37292996;STRANDS=+-:10;CIPOS=-10,9;CIEND=-5,3;CIPOS95=0,0;CIEND95=0,0;MATEID=179591_1;EVENT=179591;SECONDARY;SU=10;PE=2;SR=8;ALG=PROD;AF=0.0008548;NSAMP=25;MSQ=41.97;RECLASSIFIED;AC=25;AN=29246;NFAM=24
chr12	37292824	37293310	chr12	37293862	37294296	471217	268.67	-	+	BND	LOW	471217_1	N	]chr12:37293872]N	471217_2	N	N[chr12:37293302[	SVTYPE=BND;POS=37293302;STRANDS=-+:5;IMPRECISE;CIPOS=-477,9;CIEND=-10,424;CIPOS95=-121,2;CIEND95=-2,108;MATEID=471217_2;EVENT=471217;SU=5;PE=5;SR=0;ALG=PROD;AF=0.0002735;NSAMP=8;MSQ=11.55;RECLASSIFIED;AC=8;AN=29246;NFAM=8	SVTYPE=BND;POS=37293872;STRANDS=-+:5;IMPRECISE;CIPOS=-10,424;CIEND=-477,9;CIPOS95=-2,108;CIEND95=-121,2;MATEID=471217_1;EVENT=471217;SECONDARY;SU=5;PE=5;SR=0;ALG=PROD;AF=0.0002735;NSAMP=8;MSQ=11.55;RECLASSIFIED;AC=8;AN=29246;NFAM=8
chr12	37293173	37293360	chr12	37381633	37381708	179597	6002.12	+	-	BND	LOW	179597_1	N	N[chr12:37381700[	179597_2	N	]chr12:37293180]N	SVTYPE=BND;POS=37293180;STRANDS=+-:380;IMPRECISE;CIPOS=-7,180;CIEND=-66,9;CIPOS95=-3,3;CIEND95=-3,3;MATEID=179597_2;EVENT=179597;SU=380;PE=380;SR=0;ALG=PROD;AF=0.0004103;NSAMP=12;MSQ=165.32;RECLASSIFIED;AC=12;AN=29246;NFAM=11	SVTYPE=BND;POS=37381700;STRANDS=+-:380;IMPRECISE;CIPOS=-66,9;CIEND=-7,180;CIPOS95=-3,3;CIEND95=-3,3;MATEID=179597_1;EVENT=179597;SECONDARY;SU=380;PE=380;SR=0;ALG=PROD;AF=0.0004103;NSAMP=12;MSQ=165.32;RECLASSIFIED;AC=12;AN=29246;NFAM=11
chr12	37293331	37293583	chr12	37316774	37316884	471220	1773.47	-	+	BND	LOW	471220_1	N	]chr12:37316794]N	471220_2	N	N[chr12:37293557[	SVTYPE=BND;POS=37293557;STRANDS=-+:184;IMPRECISE;CIPOS=-225,27;CIEND=-20,90;CIPOS95=-6,6;CIEND95=-5,5;MATEID=471220_2;EVENT=471220;SU=184;PE=184;SR=0;ALG=PROD;AF=0.0003077;NSAMP=9;MSQ=139.77;RECLASSIFIED;AC=9;AN=29246;NFAM=5	SVTYPE=BND;POS=37316794;STRANDS=-+:184;IMPRECISE;CIPOS=-20,90;CIEND=-225,27;CIPOS95=-5,5;CIEND95=-6,6;MATEID=471220_1;EVENT=471220;SECONDARY;SU=184;PE=184;SR=0;ALG=PROD;AF=0.0003077;NSAMP=9;MSQ=139.77;RECLASSIFIED;AC=9;AN=29246;NFAM=5
chr12	37293334	37293552	chr12	37297610	37297885	179596	159.17	+	-	DEL	PASS	179596	N	<DEL>	.	.	.	SVTYPE=DEL;POS=37293344;SVLEN=-4532;END=37297876;STRANDS=+-:7;IMPRECISE;CIPOS=-10,208;CIEND=-266,9;CIPOS95=-2,70;CIEND95=-59,1;SU=7;PE=7;SR=0;ALG=PROD;AF=3.419e-05;NSAMP=1;MSQ=92.74;AC=1;AN=29246;NFAM=1	.
chr12	37293371	37293773	chr12	37302855	37303023	471219	249.85	-	+	DUP	PASS	471219	N	<DUP>	.	.	.	SVTYPE=DUP;POS=37293764;SVLEN=9101;END=37302865;STRANDS=-+:24;IMPRECISE;CIPOS=-393,9;CIEND=-10,158;CIPOS95=-29,3;CIEND95=-3,29;SU=24;PE=24;SR=0;ALG=PROD;AF=3.419e-05;NSAMP=1;MSQ=228.14;AC=1;AN=29246;NFAM=1	.
chr12	37293389	37293604	chr12	37295448	37295709	179595	194.49	+	-	DEL	PASS	179595	N	<DEL>	.	.	.	SVTYPE=DEL;POS=37293399;SVLEN=-2301;END=37295700;STRANDS=+-:10;IMPRECISE;CIPOS=-10,205;CIEND=-252,9;CIPOS95=-3,44;CIEND95=-58,2;SU=10;PE=10;SR=0;ALG=PROD;AF=3.419e-05;NSAMP=1;MSQ=185.79;AC=1;AN=29246;NFAM=1	.
chr12	37293991	37294535	chr12	37296266	37296862	179599	73.48	+	-	DEL	PASS	179599	N	<DEL>	.	.	.	SVTYPE=DEL;POS=37294001;SVLEN=-2852;END=37296853;STRANDS=+-:5;IMPRECISE;CIPOS=-10,534;CIEND=-587,9;CIPOS95=-3,91;CIEND95=-129,2;SU=5;PE=5;SR=0;ALG=PROD;AF=3.419e-05;NSAMP=1;MSQ=68.69;AC=1;AN=29246;NFAM=1	.
chr12	37294100	37294418	chr12	37295840	37296121	471221	82.7	-	+	BND	LOW	471221_1	N	]chr12:37295850]N	471221_2	N	N[chr12:37294410[	SVTYPE=BND;POS=37294410;STRANDS=-+:8;IMPRECISE;CIPOS=-309,9;CIEND=-10,271;CIPOS95=-70,2;CIEND95=-2,71;MATEID=471221_2;EVENT=471221;SU=8;PE=8;SR=0;ALG=PROD;AF=6.839e-05;NSAMP=2;MSQ=31.35;RECLASSIFIED;AC=2;AN=29246;NFAM=2	SVTYPE=BND;POS=37295850;STRANDS=-+:8;IMPRECISE;CIPOS=-10,271;CIEND=-309,9;CIPOS95=-2,71;CIEND95=-70,2;MATEID=471221_1;EVENT=471221;SECONDARY;SU=8;PE=8;SR=0;ALG=PROD;AF=6.839e-05;NSAMP=2;MSQ=31.35;RECLASSIFIED;AC=2;AN=29246;NFAM=2
chr12	37294291	37294655	chr12	37297467	37297716	471222	185.14	-	+	DUP	PASS	471222	N	<DUP>	.	.	.	SVTYPE=DUP;POS=37294646;SVLEN=2831;END=37297477;STRANDS=-+:21;IMPRECISE;CIPOS=-355,9;CIEND=-10,239;CIPOS95=-33,1;CIEND95=-3,31;SU=21;PE=21;SR=0;ALG=PROD;AF=3.419e-05;NSAMP=1;MSQ=159.44;AC=1;AN=29246;NFAM=1	.
chr12	37294710	37295091	chr12	37295592	37295888	179600	157.03	+	-	DEL	PASS	179600	N	<DEL>	.	.	.	SVTYPE=DEL;POS=37294740;SVLEN=-1119;END=37295859;STRANDS=+-:14;IMPRECISE;CIPOS=-30,351;CIEND=-267,29;CIPOS95=-30,53;CIEND95=-46,29;SU=14;PE=14;SR=0;ALG=PROD;AF=6.839e-05;NSAMP=2;MSQ=77.74;AC=2;AN=29246;NFAM=2	.
chr12	37294712	37294946	chr12	37296675	37297020	179601	213.93	+	-	DEL	PASS	179601	N	<DEL>	.	.	.	SVTYPE=DEL;POS=37294722;SVLEN=-2289;END=37297011;STRANDS=+-:12;IMPRECISE;CIPOS=-10,224;CIEND=-336,9;CIPOS95=-3,45;CIEND95=-55,2;SU=12;PE=12;SR=0;ALG=PROD;AF=3.419e-05;NSAMP=1;MSQ=212.59;AC=1;AN=29246;NFAM=1	.
chr12	37294831	37295196	chr12	37296094	37296467	471223	114.32	-	+	BND	LOW	471223_1	N	]chr12:37296104]N	471223_2	N	N[chr12:37295188[	SVTYPE=BND;POS=37295188;STRANDS=-+:10;IMPRECISE;CIPOS=-356,9;CIEND=-10,363;CIPOS95=-49,3;CIEND95=-2,69;MATEID=471223_2;EVENT=471223;SU=10;PE=10;SR=0;ALG=PROD;AF=0.000171;NSAMP=5;MSQ=13.18;RECLASSIFIED;AC=5;AN=29246;NFAM=5	SVTYPE=BND;POS=37296104;STRANDS=-+:10;IMPRECISE;CIPOS=-10,363;CIEND=-356,9;CIPOS95=-2,69;CIEND95=-49,3;MATEID=471223_1;EVENT=471223;SECONDARY;SU=10;PE=10;SR=0;ALG=PROD;AF=0.000171;NSAMP=5;MSQ=13.18;RECLASSIFIED;AC=5;AN=29246;NFAM=5
chr12	37294960	37295505	chr12	37297405	37297945	179602	472.86	+	-	DEL	PASS	179602	N	<DEL>	.	.	.	SVTYPE=DEL;POS=37295010;SVLEN=-2595;END=37297605;STRANDS=+-:39;IMPRECISE;CIPOS=-50,495;CIEND=-200,340;CIPOS95=-50,180;CIEND95=-200,289;SU=39;PE=39;SR=0;ALG=SUM;AF=6.839e-05;NSAMP=2;MSQ=235.07;AC=2;AN=29246;NFAM=2	.
chr12	37295010	37295020	chr12	37299887	37299897	179604	14641.7	+	-	BND	PASS	179604_1	N	N[chr12:37299890[	179604_2	N	]chr12:37295019]N	SVTYPE=BND;POS=37295019;STRANDS=+-:710;CIPOS=-9,1;CIEND=-2,8;CIPOS95=0,0;CIEND95=0,0;MATEID=179604_2;EVENT=179604;SU=710;PE=664;SR=46;ALG=PROD;AF=0.0008548;NSAMP=25;MSQ=314.46;RECLASSIFIED;AC=25;AN=29246;NFAM=23	SVTYPE=BND;POS=37299890;STRANDS=+-:710;CIPOS=-2,8;CIEND=-9,1;CIPOS95=0,0;CIEND95=0,0;MATEID=179604_1;EVENT=179604;SECONDARY;SU=710;PE=664;SR=46;ALG=PROD;AF=0.0008548;NSAMP=25;MSQ=314.46;RECLASSIFIED;AC=25;AN=29246;NFAM=23
chr12	37295107	37295738	chr12	37380005	37380489	179605	1.33722e+06	+	-	BND	LOW	179605_1	N	N[chr12:37380461[	179605_2	N	]chr12:37295137]N	SVTYPE=BND;POS=37295137;STRANDS=+-:8;IMPRECISE;CIPOS=-30,601;CIEND=-455,29;CIPOS95=-30,158;CIEND95=-96,29;MATEID=179605_2;EVENT=179605;SU=8;PE=8;SR=0;ALG=PROD;AF=0.3762;NSAMP=11002;MSQ=72.39;RECLASSIFIED;AC=11002;AN=29246;NFAM=10236	SVTYPE=BND;POS=37380461;STRANDS=+-:8;IMPRECISE;CIPOS=-455,29;CIEND=-30,601;CIPOS95=-96,29;CIEND95=-30,158;MATEID=179605_1;EVENT=179605;SECONDARY;SU=8;PE=8;SR=0;ALG=PROD;AF=0.3762;NSAMP=11002;MSQ=72.39;RECLASSIFIED;AC=11002;AN=29246;NFAM=10236
chr12	37296034	37296053	chr12	37296109	37296128	179606	440.24	+	-	BND	PASS	179606_1	N	N[chr12:37296120[	179606_2	N	]chr12:37296044]N	SVTYPE=BND;POS=37296044;STRANDS=+-:14;CIPOS=-10,9;CIEND=-10,9;CIPOS95=0,0;CIEND95=0,0;MATEID=179606_2;EVENT=179606;SU=14;PE=0;SR=14;ALG=PROD;AF=3.419e-05;NSAMP=1;MSQ=434.71;RECLASSIFIED;AC=1;AN=29246;NFAM=1	SVTYPE=BND;POS=37296120;STRANDS=+-:14;CIPOS=-10,9;CIEND=-10,9;CIPOS95=0,0;CIEND95=0,0;MATEID=179606_1;EVENT=179606;SECONDARY;SU=14;PE=0;SR=14;ALG=PROD;AF=3.419e-05;NSAMP=1;MSQ=434.71;RECLASSIFIED;AC=1;AN=29246;NFAM=1
chr12	37296751	37297045	chr12	37298153	37298381	179607	194.88	+	-	DEL	PASS	179607	N	<DEL>	.	.	.	SVTYPE=DEL;POS=37296761;SVLEN=-1611;END=37298372;STRANDS=+-:12;IMPRECISE;CIPOS=-10,284;CIEND=-219,9;CIPOS95=-1,44;CIEND95=-34,3;SU=12;PE=12;SR=0;ALG=PROD;AF=3.419e-05;NSAMP=1;MSQ=194.62;AC=1;AN=29246;NFAM=1	.
chr12	37297044	37297385	chr12	37600330	37600541	471226	57.06	-	+	BND	LOW	471226_1	N	]chr12:37600340]N	471226_2	N	N[chr12:37297377[	SVTYPE=BND;POS=37297377;STRANDS=-+:7;IMPRECISE;CIPOS=-332,9;CIEND=-10,201;CIPOS95=-86,2;CIEND95=-1,60;MATEID=471226_2;EVENT=471226;SU=7;PE=7;SR=0;ALG=PROD;AF=3.419e-05;NSAMP=1;MSQ=49.71;RECLASSIFIED;AC=1;AN=29246;NFAM=1	SVTYPE=BND;POS=37600340;STRANDS=-+:7;IMPRECISE;CIPOS=-10,201;CIEND=-332,9;CIPOS95=-1,60;CIEND95=-86,2;MATEID=471226_1;EVENT=471226;SECONDARY;SU=7;PE=7;SR=0;ALG=PROD;AF=3.419e-05;NSAMP=1;MSQ=49.71;RECLASSIFIED;AC=1;AN=29246;NFAM=1
chr12	37297545	37297871	chr12	37313667	37314026	471225	483.04	-	+	DUP	PASS	471225	N	<DUP>	.	.	.	SVTYPE=DUP;POS=37297830;SVLEN=15887;END=37313717;STRANDS=-+:47;IMPRECISE;CIPOS=-285,41;CIEND=-50,309;CIPOS95=-20,20;CIEND95=-18,18;SU=47;PE=47;SR=0;ALG=PROD;AF=0.000171;NSAMP=4;MSQ=119.61;AC=5;AN=29246;NFAM=4	.
chr12	37297586	37298064	chr12	37600065	37600437	179616	28.91	+	-	BND	LOW	179616_1	N	N[chr12:37600429[	179616_2	N	]chr12:37297596]N	SVTYPE=BND;POS=37297596;STRANDS=+-:4;IMPRECISE;CIPOS=-10,468;CIEND=-363,9;CIPOS95=-1,157;CIEND95=-125,2;MATEID=179616_2;EVENT=179616;SU=4;PE=4;SR=0;ALG=PROD;AF=3.419e-05;NSAMP=1;MSQ=26.87;RECLASSIFIED;AC=1;AN=29246;NFAM=1	SVTYPE=BND;POS=37600429;STRANDS=+-:4;IMPRECISE;CIPOS=-363,9;CIEND=-10,468;CIPOS95=-125,2;CIEND95=-1,157;MATEID=179616_1;EVENT=179616;SECONDARY;SU=4;PE=4;SR=0;ALG=PROD;AF=3.419e-05;NSAMP=1;MSQ=26.87;RECLASSIFIED;AC=1;AN=29246;NFAM=1
chr12	37297628	37297895	chr12	37300287	37300486	471224	609.63	-	+	DUP	PASS	471224	N	<DUP>	.	.	.	SVTYPE=DUP;POS=37297866;SVLEN=2451;END=37300317;STRANDS=-+:49;IMPRECISE;CIPOS=-238,29;CIEND=-30,169;CIPOS95=-27,27;CIEND95=-17,17;SU=49;PE=49;SR=0;ALG=PROD;AF=3.419e-05;NSAMP=1;MSQ=9.11;AC=1;AN=29246;NFAM=1	.
chr12	37297783	37298021	chr12	37308976	37309261	179614	125.77	+	-	DEL	PASS	179614	N	<DEL>	.	.	.	SVTYPE=DEL;POS=37297793;SVLEN=-11459;END=37309252;STRANDS=+-:9;IMPRECISE;CIPOS=-10,228;CIEND=-276,9;CIPOS95=-2,49;CIEND95=-66,2;SU=9;PE=9;SR=0;ALG=PROD;AF=3.419e-05;NSAMP=1;MSQ=125.74;AC=1;AN=29246;NFAM=1	.
chr12	37297868	37298360	chr12	37332569	37333017	179615	2020.81	+	-	BND	LOW	179615_1	N	N[chr12:37332989[	179615_2	N	]chr12:37297898]N	SVTYPE=BND;POS=37297898;STRANDS=+-:9;IMPRECISE;CIPOS=-30,462;CIEND=-419,29;CIPOS95=-30,124;CIEND95=-79,29;MATEID=179615_2;EVENT=179615;SU=9;PE=9;SR=0;ALG=PROD;AF=0.002154;NSAMP=63;MSQ=28.43;RECLASSIFIED;AC=63;AN=29246;NFAM=63	SVTYPE=BND;POS=37332989;STRANDS=+-:9;IMPRECISE;CIPOS=-419,29;CIEND=-30,462;CIPOS95=-79,29;CIEND95=-30,124;MATEID=179615_1;EVENT=179615;SECONDARY;SU=9;PE=9;SR=0;ALG=PROD;AF=0.002154;NSAMP=63;MSQ=28.43;RECLASSIFIED;AC=63;AN=29246;NFAM=63
chr12	37298126	37298185	chr12	37300121	37300174	179609	448.87	+	-	DEL	PASS	179609	N	<DEL>	.	.	.	SVTYPE=DEL;POS=37298156;SVLEN=-1995;END=37300151;STRANDS=+-:4;IMPRECISE;CIPOS=-30,29;CIEND=-30,23;CIPOS95=-3,3;CIEND95=-7,7;SU=4;PE=3;SR=1;ALG=PROD;AF=0.0001368;NSAMP=4;MSQ=110.78;RETAINED;AC=4;AN=29246;NFAM=4	.
chr12	37298263	37298599	chr12	37302190	37302413	471227	639.72	-	+	DUP	PASS	471227	N	<DUP>	.	.	.	SVTYPE=DUP;POS=37298570;SVLEN=3650;END=37302220;STRANDS=-+:53;IMPRECISE;CIPOS=-307,29;CIEND=-30,193;CIPOS95=-14,14;CIEND95=-20,20;SU=53;PE=53;SR=0;ALG=PROD;AF=3.419e-05;NSAMP=1;MSQ=183.7;AC=1;AN=29246;NFAM=1	.
chr12	37298452	37299066	chr12	37301830	37302830	179612	590.97	+	-	DEL	PASS	179612	N	<DEL>	.	.	.	SVTYPE=DEL;POS=37298625;SVLEN=-4176;END=37302801;STRANDS=+-:30;IMPRECISE;CIPOS=-173,441;CIEND=-971,29;CIPOS95=-141,141;CIEND95=-528,29;SU=30;PE=30;SR=0;ALG=SUM;AF=3.419e-05;NSAMP=1;MSQ=173.83;AC=1;AN=29246;NFAM=1	.
chr12	37298460	37298509	chr12	37308115	37308164	179613	123.42	+	-	BND	LOW	179613_1	N	N[chr12:37308141[	179613_2	N	]chr12:37298485]N	SVTYPE=BND;POS=37298485;STRANDS=+-:12;CIPOS=-25,24;CIEND=-25,24;CIPOS95=0,0;CIEND95=0,0;MATEID=179613_2;EVENT=179613;SU=12;PE=0;SR=12;ALG=PROD;AF=6.839e-05;NSAMP=2;MSQ=12.34;RECLASSIFIED;AC=2;AN=29246;NFAM=2	SVTYPE=BND;POS=37308141;STRANDS=+-:12;CIPOS=-25,24;CIEND=-25,24;CIPOS95=0,0;CIEND95=0,0;MATEID=179613_1;EVENT=179613;SECONDARY;SU=12;PE=0;SR=12;ALG=PROD;AF=6.839e-05;NSAMP=2;MSQ=12.34;RECLASSIFIED;AC=2;AN=29246;NFAM=2
chr12	37298469	37298710	chr12	37300802	37301106	179611	623.87	+	-	DEL	PASS	179611	N	<DEL>	.	.	.	SVTYPE=DEL;POS=37298479;SVLEN=-2618;END=37301097;STRANDS=+-:27;IMPRECISE;CIPOS=-10,231;CIEND=-295,9;CIPOS95=-3,34;CIEND95=-34,3;SU=27;PE=27;SR=0;ALG=PROD;AF=3.419e-05;NSAMP=1;MSQ=623.58;AC=1;AN=29246;NFAM=1	.
chr12	37299432	37299713	chr12	37302122	37302468	179618	805.95	+	-	DEL	PASS	179618	N	<DEL>	.	.	.	SVTYPE=DEL;POS=37299462;SVLEN=-2971;END=37302433;STRANDS=+-:35;IMPRECISE;CIPOS=-30,251;CIEND=-311,35;CIPOS95=-23,23;CIEND95=-24,24;SU=35;PE=35;SR=0;ALG=PROD;AF=0.0001368;NSAMP=4;MSQ=201.35;AC=4;AN=29246;NFAM=4	.
chr12	37299645	37299879	chr12	37304352	37304603	471228	289.91	-	+	DUP	PASS	471228	N	<DUP>	.	.	.	SVTYPE=DUP;POS=37299850;SVLEN=4532;END=37304382;STRANDS=-+:26;IMPRECISE;CIPOS=-205,29;CIEND=-30,221;CIPOS95=-22,22;CIEND95=-23,23;SU=26;PE=26;SR=0;ALG=PROD;AF=0.0001026;NSAMP=2;MSQ=137.88;AC=3;AN=29246;NFAM=2	.
chr12	37299981	37300392	chr12	37397810	37398101	179621	3993.36	+	-	BND	LOW	179621_1	N	N[chr12:37398054[	179621_2	N	]chr12:37300032]N	SVTYPE=BND;POS=37300032;STRANDS=+-:195;IMPRECISE;CIPOS=-51,360;CIEND=-243,48;CIPOS95=-13,13;CIEND95=-53,48;MATEID=179621_2;EVENT=179621;SU=195;PE=189;SR=6;ALG=PROD;AF=0.0007522;NSAMP=22;MSQ=178.67;RECLASSIFIED;AC=22;AN=29246;NFAM=22	SVTYPE=BND;POS=37398054;STRANDS=+-:195;IMPRECISE;CIPOS=-243,48;CIEND=-51,360;CIPOS95=-53,48;CIEND95=-13,13;MATEID=179621_1;EVENT=179621;SECONDARY;SU=195;PE=189;SR=6;ALG=PROD;AF=0.0007522;NSAMP=22;MSQ=178.67;RECLASSIFIED;AC=22;AN=29246;NFAM=22
chr12	37300074	37300601	chr12	37301885	37302435	179620	1889.18	+	-	BND	LOW	179620_1	N	N[chr12:37302407[	179620_2	N	]chr12:37300104]N	SVTYPE=BND;POS=37300104;STRANDS=+-:5;IMPRECISE;CIPOS=-30,497;CIEND=-521,29;CIPOS95=-30,98;CIEND95=-116,29;MATEID=179620_2;EVENT=179620;SU=5;PE=5;SR=0;ALG=PROD;AF=0.0003419;NSAMP=10;MSQ=164;RETAINED;RECLASSIFIED;AC=10;AN=29246;NFAM=9	SVTYPE=BND;POS=37302407;STRANDS=+-:5;IMPRECISE;CIPOS=-521,29;CIEND=-30,497;CIPOS95=-116,29;CIEND95=-30,98;MATEID=179620_1;EVENT=179620;SECONDARY;SU=5;PE=5;SR=0;ALG=PROD;AF=0.0003419;NSAMP=10;MSQ=164;RETAINED;RECLASSIFIED;AC=10;AN=29246;NFAM=9
chr12	37300499	37300789	chr12	37315431	37315705	471229	268.04	-	+	DUP	PASS	471229	N	<DUP>	.	.	.	SVTYPE=DUP;POS=37300764;SVLEN=14697;END=37315461;STRANDS=-+:32;IMPRECISE;CIPOS=-265,25;CIEND=-30,244;CIPOS95=-36,25;CIEND95=-25,25;SU=32;PE=32;SR=0;ALG=PROD;AF=6.839e-05;NSAMP=2;MSQ=132.31;AC=2;AN=29246;NFAM=2	.
chr12	37300972	37301299	chr12	37302806	37303150	471231	355.12	-	+	DUP	PASS	471231	N	<DUP>	.	.	.	SVTYPE=DUP;POS=37301270;SVLEN=1566;END=37302836;STRANDS=-+:36;IMPRECISE;CIPOS=-298,29;CIEND=-30,314;CIPOS95=-43,29;CIEND95=-30,76;SU=36;PE=35;SR=1;ALG=PROD;AF=6.839e-05;NSAMP=2;MSQ=162.16;AC=2;AN=29246;NFAM=2	.
chr12	37301166	37301305	chr12	37302339	37302682	179622	755.6	+	-	DEL	PASS	179622	N	<DEL>	.	.	.	SVTYPE=DEL;POS=37301196;SVLEN=-1457;END=37302653;STRANDS=+-:34;IMPRECISE;CIPOS=-30,109;CIEND=-314,29;CIPOS95=-26,26;CIEND95=-21,21;SU=34;PE=34;SR=0;ALG=PROD;AF=3.419e-05;NSAMP=1;MSQ=12.11;AC=1;AN=29246;NFAM=1	.
chr12	37301471	37301793	chr12	37302806	37303304	179623	796.91	+	-	DEL	PASS	179623	N	<DEL>	.	.	.	SVTYPE=DEL;POS=37301501;SVLEN=-1774;END=37303275;STRANDS=+-:21;IMPRECISE;CIPOS=-30,292;CIEND=-469,29;CIPOS95=-30,32;CIEND95=-30,29;SU=21;PE=21;SR=0;ALG=PROD;AF=3.419e-05;NSAMP=1;MSQ=266.64;AC=1;AN=29246;NFAM=1	.
chr12	37301505	37301552	chr12	37303676	37303765	471232	3115.19	-	+	BND	LOW	471232_1	N	]chr12:37303685]N	471232_2	N	N[chr12:37301533[	SVTYPE=BND;POS=37301533;STRANDS=-+:475;IMPRECISE;CIPOS=-27,20;CIEND=-9,80;CIPOS95=-4,4;CIEND95=-2,2;MATEID=471232_2;EVENT=471232;SU=475;PE=475;SR=0;ALG=PROD;AF=0.001231;NSAMP=35;MSQ=72.96;RECLASSIFIED;AC=36;AN=29246;NFAM=35	SVTYPE=BND;POS=37303685;STRANDS=-+:475;IMPRECISE;CIPOS=-9,80;CIEND=-27,20;CIPOS95=-2,2;CIEND95=-4,4;MATEID=471232_1;EVENT=471232;SECONDARY;SU=475;PE=475;SR=0;ALG=PROD;AF=0.001231;NSAMP=35;MSQ=72.96;RECLASSIFIED;AC=36;AN=29246;NFAM=35
chr12	37301572	37302373	chr12	37332945	37333594	471236	1063.44	-	+	BND	LOW	471236_1	N	]chr12:37332995]N	471236_2	N	N[chr12:37302307[	SVTYPE=BND;POS=37302307;STRANDS=-+:17;IMPRECISE;CIPOS=-734,67;CIEND=-50,599;CIPOS95=-122,67;CIEND95=-50,140;MATEID=471236_2;EVENT=471236;SU=17;PE=17;SR=0;ALG=SUM;AF=0.001949;NSAMP=57;MSQ=14.48;RECLASSIFIED;AC=57;AN=29246;NFAM=57	SVTYPE=BND;POS=37332995;STRANDS=-+:17;IMPRECISE;CIPOS=-50,599;CIEND=-734,67;CIPOS95=-50,140;CIEND95=-122,67;MATEID=471236_1;EVENT=471236;SECONDARY;SU=17;PE=17;SR=0;ALG=SUM;AF=0.001949;NSAMP=57;MSQ=14.48;RECLASSIFIED;AC=57;AN=29246;NFAM=57
chr12	37301815	37301872	chr12	37302019	37302076	471230	450.68	-	+	DUP	PASS	471230	N	<DUP>	.	.	.	SVTYPE=DUP;POS=37301844;SVLEN=204;END=37302048;STRANDS=-+:27;CIPOS=-29,28;CIEND=-29,28;CIPOS95=0,0;CIEND95=0,0;SU=27;PE=0;SR=27;ALG=PROD;AF=0.0003077;NSAMP=9;MSQ=34.1;AC=9;AN=29246;NFAM=9	.
chr12	37302456	37302754	chr12	37307833	37308095	471233	1086.75	-	+	DUP	PASS	471233	N	<DUP>	.	.	.	SVTYPE=DUP;POS=37302743;SVLEN=5133;END=37307876;STRANDS=-+:91;IMPRECISE;CIPOS=-287,11;CIEND=-43,219;CIPOS95=-14,11;CIEND95=-13,13;SU=91;PE=91;SR=0;ALG=PROD;AF=0.0001368;NSAMP=4;MSQ=87.51;AC=4;AN=29246;NFAM=3	.
chr12	37302715	37302772	chr12	37598278	37598335	471237	128.19	-	+	BND	LOW	471237_1	N	]chr12:37598307]N	471237_2	N	N[chr12:37302745[	SVTYPE=BND;POS=37302745;STRANDS=-+:8;CIPOS=-29,28;CIEND=-29,28;CIPOS95=0,0;CIEND95=0,0;MATEID=471237_2;EVENT=471237;SU=8;PE=0;SR=8;ALG=PROD;AF=0.0002735;NSAMP=8;MSQ=9.41;RECLASSIFIED;AC=8;AN=29246;NFAM=8	SVTYPE=BND;POS=37598307;STRANDS=-+:8;CIPOS=-29,28;CIEND=-29,28;CIPOS95=0,0;CIEND95=0,0;MATEID=471237_1;EVENT=471237;SECONDARY;SU=8;PE=0;SR=8;ALG=PROD;AF=0.0002735;NSAMP=8;MSQ=9.41;RECLASSIFIED;AC=8;AN=29246;NFAM=8
chr12	37303137	37303697	chr12	37308777	37309486	179624	3144.33	+	-	BND	LOW	179624_1	N	N[chr12:37309478[	179624_2	N	]chr12:37303147]N	SVTYPE=BND;POS=37303147;STRANDS=+-:5;IMPRECISE;CIPOS=-10,550;CIEND=-700,9;CIPOS95=-2,156;CIEND95=-214,0;MATEID=179624_2;EVENT=179624;SU=5;PE=5;SR=0;ALG=PROD;AF=0.004616;NSAMP=135;MSQ=16.59;RECLASSIFIED;AC=135;AN=29246;NFAM=135	SVTYPE=BND;POS=37309478;STRANDS=+-:5;IMPRECISE;CIPOS=-700,9;CIEND=-10,550;CIPOS95=-214,0;CIEND95=-2,156;MATEID=179624_1;EVENT=179624;SECONDARY;SU=5;PE=5;SR=0;ALG=PROD;AF=0.004616;NSAMP=135;MSQ=16.59;RECLASSIFIED;AC=135;AN=29246;NFAM=135
chr12	37303231	37303441	chr12	37334437	37334774	179625	3.22874e+06	+	-	BND	LOW	179625_1	N	N[chr12:37334766[	179625_2	N	]chr12:37303242]N	SVTYPE=BND;POS=37303242;STRANDS=+-:121;IMPRECISE;CIPOS=-11,199;CIEND=-328,9;CIPOS95=-11,11;CIEND95=-21,9;MATEID=179625_2;EVENT=179625;SU=121;PE=121;SR=0;ALG=PROD;AF=0.4926;NSAMP=14405;MSQ=134.72;RECLASSIFIED;AC=14406;AN=29246;NFAM=13293	SVTYPE=BND;POS=37334766;STRANDS=+-:121;IMPRECISE;CIPOS=-328,9;CIEND=-11,199;CIPOS95=-21,9;CIEND95=-11,11;MATEID=179625_1;EVENT=179625;SECONDARY;SU=121;PE=121;SR=0;ALG=PROD;AF=0.4926;NSAMP=14405;MSQ=134.72;RECLASSIFIED;AC=14406;AN=29246;NFAM=13293
chr12	37303959	37304018	chr12	37304561	37304608	179626	1416.77	+	-	BND	LOW	179626_1	N	N[chr12:37304587[	179626_2	N	]chr12:37303989]N	SVTYPE=BND;POS=37303989;STRANDS=+-:48;CIPOS=-30,29;CIEND=-25,22;CIPOS95=0,0;CIEND95=0,0;MATEID=179626_2;EVENT=179626;SU=48;PE=35;SR=13;ALG=PROD;AF=6.839e-05;NSAMP=2;MSQ=15.1;RECLASSIFIED;AC=2;AN=29246;NFAM=2	SVTYPE=BND;POS=37304587;STRANDS=+-:48;CIPOS=-25,22;CIEND=-30,29;CIPOS95=0,0;CIEND95=0,0;MATEID=179626_1;EVENT=179626;SECONDARY;SU=48;PE=35;SR=13;ALG=PROD;AF=6.839e-05;NSAMP=2;MSQ=15.1;RECLASSIFIED;AC=2;AN=29246;NFAM=2
chr12	37304413	37304472	chr12	37307314	37307371	471240	1337.9	-	+	BND	LOW	471240_1	N	]chr12:37307342]N	471240_2	N	N[chr12:37304444[	SVTYPE=BND;POS=37304444;STRANDS=-+:144;IMPRECISE;CIPOS=-30,29;CIEND=-28,29;CIPOS95=-1,1;CIEND95=-1,1;MATEID=471240_2;EVENT=471240;SU=144;PE=138;SR=6;ALG=PROD;AF=0.0002393;NSAMP=7;MSQ=182.29;RECLASSIFIED;AC=7;AN=29246;NFAM=4	SVTYPE=BND;POS=37307342;STRANDS=-+:144;IMPRECISE;CIPOS=-28,29;CIEND=-30,29;CIPOS95=-1,1;CIEND95=-1,1;MATEID=471240_1;EVENT=471240;SECONDARY;SU=144;PE=138;SR=6;ALG=PROD;AF=0.0002393;NSAMP=7;MSQ=182.29;RECLASSIFIED;AC=7;AN=29246;NFAM=4
chr12	37304499	37304518	chr12	37305827	37305846	179627	597.87	+	-	DEL	PASS	179627	N	<DEL>	.	.	.	SVTYPE=DEL;POS=37304509;SVLEN=-1328;END=37305837;STRANDS=+-:13;IMPRECISE;CIPOS=-10,9;CIEND=-10,9;CIPOS95=-1,1;CIEND95=-1,1;SU=13;PE=11;SR=2;ALG=PROD;AF=3.419e-05;NSAMP=1;MSQ=596.46;AC=1;AN=29246;NFAM=1	.
chr12	37304629	37305005	chr12	37306234	37306537	471239	1077.64	-	+	DUP	PASS	471239	N	<DUP>	.	.	.	SVTYPE=DUP;POS=37304976;SVLEN=1288;END=37306264;STRANDS=-+:10;IMPRECISE;CIPOS=-347,29;CIEND=-30,273;CIPOS95=-55,29;CIEND95=-30,58;SU=10;PE=10;SR=0;ALG=PROD;AF=0.0001368;NSAMP=4;MSQ=118.48;RETAINED;AC=4;AN=29246;NFAM=4	.
chr12	37304788	37304847	chr12	37307315	37307371	179628	2349.87	+	-	BND	PASS	179628_1	N	N[chr12:37307343[	179628_2	N	]chr12:37304818]N	SVTYPE=BND;POS=37304818;STRANDS=+-:134;CIPOS=-30,29;CIEND=-27,29;CIPOS95=0,0;CIEND95=0,0;MATEID=179628_2;EVENT=179628;SU=134;PE=118;SR=16;ALG=PROD;AF=0.0002393;NSAMP=7;MSQ=287.3;RECLASSIFIED;AC=7;AN=29246;NFAM=4	SVTYPE=BND;POS=37307343;STRANDS=+-:134;CIPOS=-27,29;CIEND=-30,29;CIPOS95=0,0;CIEND95=0,0;MATEID=179628_1;EVENT=179628;SECONDARY;SU=134;PE=118;SR=16;ALG=PROD;AF=0.0002393;NSAMP=7;MSQ=287.3;RECLASSIFIED;AC=7;AN=29246;NFAM=4
chr12	37305313	37305711	chr12	37306113	37306453	179629	28.02	+	-	DEL	PASS	179629	N	<DEL>	.	.	.	SVTYPE=DEL;POS=37305323;SVLEN=-1121;END=37306444;STRANDS=+-:7;IMPRECISE;CIPOS=-10,388;CIEND=-331,9;CIPOS95=-2,93;CIEND95=-92,2;SU=7;PE=7;SR=0;ALG=PROD;AF=6.839e-05;NSAMP=2;MSQ=13.45;AC=2;AN=29246;NFAM=2	.
chr12	37305903	37306168	chr12	37308515	37308794	179631	26.58	+	-	DEL	PASS	179631	N	<DEL>	.	.	.	SVTYPE=DEL;POS=37305912;SVLEN=-2873;END=37308785;STRANDS=+-:6;IMPRECISE;CIPOS=-9,256;CIEND=-270,9;CIPOS95=0,78;CIEND95=-69,2;SU=6;PE=6;SR=0;ALG=PROD;AF=3.419e-05;NSAMP=1;MSQ=26.49;AC=1;AN=29246;NFAM=1	.
chr12	37306014	37306033	chr12	37310640	37310657	471241	137.13	-	+	DUP	PASS	471241	N	<DUP>	.	.	.	SVTYPE=DUP;POS=37306024;SVLEN=4624;END=37310648;STRANDS=-+:14;IMPRECISE;CIPOS=-10,9;CIEND=-8,9;CIPOS95=-1,1;CIEND95=-1,2;SU=14;PE=12;SR=2;ALG=PROD;AF=3.419e-05;NSAMP=1;MSQ=126.68;AC=1;AN=29246;NFAM=1	.
chr12	37306057	37306071	chr12	37307276	37307295	179630	386.49	+	-	DEL	PASS	179630	N	<DEL>	.	.	.	SVTYPE=DEL;POS=37306067;SVLEN=-1219;END=37307286;STRANDS=+-:21;CIPOS=-10,4;CIEND=-10,9;CIPOS95=0,0;CIEND95=0,0;SU=21;PE=11;SR=10;ALG=PROD;AF=3.419e-05;NSAMP=1;MSQ=386.36;AC=1;AN=29246;NFAM=1	.
chr12	37307666	37307917	chr12	37315403	37315715	471243	353.65	-	+	DUP	PASS	471243	N	<DUP>	.	.	.	SVTYPE=DUP;POS=37307908;SVLEN=7505;END=37315413;STRANDS=-+:19;IMPRECISE;CIPOS=-242,9;CIEND=-10,302;CIPOS95=-47,3;CIEND95=0,88;SU=19;PE=19;SR=0;ALG=PROD;AF=3.419e-05;NSAMP=1;MSQ=162.19;AC=1;AN=29246;NFAM=1	.
chr12	37307853	37308337	chr12	37308339	37308919	179633	125.78	+	-	BND	LOW	179633_1	N	N[chr12:37308911[	179633_2	N	]chr12:37307863]N	SVTYPE=BND;POS=37307863;STRANDS=+-:4;IMPRECISE;CIPOS=-10,474;CIEND=-571,9;CIPOS95=-2,146;CIEND95=-192,0;MATEID=179633_2;EVENT=179633;SU=4;PE=4;SR=0;ALG=PROD;AF=6.839e-05;NSAMP=2;MSQ=22.49;RECLASSIFIED;AC=2;AN=29246;NFAM=2	SVTYPE=BND;POS=37308911;STRANDS=+-:4;IMPRECISE;CIPOS=-571,9;CIEND=-10,474;CIPOS95=-192,0;CIEND95=-2,146;MATEID=179633_1;EVENT=179633;SECONDARY;SU=4;PE=4;SR=0;ALG=PROD;AF=6.839e-05;NSAMP=2;MSQ=22.49;RECLASSIFIED;AC=2;AN=29246;NFAM=2
chr12	37308028	37308271	chr12	37311379	37311729	179635	785.2	+	-	DEL	PASS	179635	N	<DEL>	.	.	.	SVTYPE=DEL;POS=37308058;SVLEN=-3642;END=37311700;STRANDS=+-:36;IMPRECISE;CIPOS=-30,213;CIEND=-321,29;CIPOS95=-19,19;CIEND95=-30,29;SU=36;PE=36;SR=0;ALG=PROD;AF=6.839e-05;NSAMP=2;MSQ=304.08;AC=2;AN=29246;NFAM=2	.
chr12	37308095	37308237	chr12	37315467	37315696	471244	152.72	-	+	DUP	PASS	471244	N	<DUP>	.	.	.	SVTYPE=DUP;POS=37308228;SVLEN=7249;END=37315477;STRANDS=-+:18;IMPRECISE;CIPOS=-133,9;CIEND=-10,219;CIPOS95=-31,3;CIEND95=-3,34;SU=18;PE=18;SR=0;ALG=PROD;AF=6.839e-05;NSAMP=2;MSQ=62.12;AC=2;AN=29246;NFAM=2	.
chr12	37308743	37308972	chr12	37312350	37312624	179637	498.36	+	-	DEL	PASS	179637	N	<DEL>	.	.	.	SVTYPE=DEL;POS=37308773;SVLEN=-3822;END=37312595;STRANDS=+-:21;IMPRECISE;CIPOS=-30,199;CIEND=-245,29;CIPOS95=-21,21;CIEND95=-27,27;SU=21;PE=21;SR=0;ALG=PROD;AF=0.0001026;NSAMP=2;MSQ=249.18;AC=3;AN=29246;NFAM=2	.
chr12	37308904	37309500	chr12	37324821	37325316	471248	32.99	-	+	BND	LOW	471248_1	N	]chr12:37324831]N	471248_2	N	N[chr12:37309492[	SVTYPE=BND;POS=37309492;STRANDS=-+:4;IMPRECISE;CIPOS=-587,9;CIEND=-10,485;CIPOS95=-189,0;CIEND95=-1,158;MATEID=471248_2;EVENT=471248;SU=4;PE=4;SR=0;ALG=PROD;AF=3.419e-05;NSAMP=1;MSQ=32.99;RECLASSIFIED;AC=1;AN=29246;NFAM=1	SVTYPE=BND;POS=37324831;STRANDS=-+:4;IMPRECISE;CIPOS=-10,485;CIEND=-587,9;CIPOS95=-1,158;CIEND95=-189,0;MATEID=471248_1;EVENT=471248;SECONDARY;SU=4;PE=4;SR=0;ALG=PROD;AF=3.419e-05;NSAMP=1;MSQ=32.99;RECLASSIFIED;AC=1;AN=29246;NFAM=1
chr12	37308921	37308938	chr12	37309014	37309031	179636	4048.56	+	-	BND	LOW	179636_1	N	N[chr12:37309024[	179636_2	N	]chr12:37308930]N	SVTYPE=BND;POS=37308930;STRANDS=+-:26;CIPOS=-9,8;CIEND=-9,8;CIPOS95=0,0;CIEND95=0,0;MATEID=179636_2;EVENT=179636;SU=26;PE=0;SR=26;ALG=PROD;AF=0.0003762;NSAMP=11;MSQ=152.78;RECLASSIFIED;AC=11;AN=29238;NFAM=11	SVTYPE=BND;POS=37309024;STRANDS=+-:26;CIPOS=-9,8;CIEND=-9,8;CIPOS95=0,0;CIEND95=0,0;MATEID=179636_1;EVENT=179636;SECONDARY;SU=26;PE=0;SR=26;ALG=PROD;AF=0.0003762;NSAMP=11;MSQ=152.78;RECLASSIFIED;AC=11;AN=29238;NFAM=11
chr12	37308961	37309116	chr12	37315079	37315395	471246	118.22	-	+	DUP	PASS	471246	N	<DUP>	.	.	.	SVTYPE=DUP;POS=37309107;SVLEN=5982;END=37315089;STRANDS=-+:14;IMPRECISE;CIPOS=-146,9;CIEND=-10,306;CIPOS95=-40,3;CIEND95=-2,81;SU=14;PE=14;SR=0;ALG=PROD;AF=3.419e-05;NSAMP=1;MSQ=111.05;AC=1;AN=29246;NFAM=1	.
chr12	37308984	37309276	chr12	37314092	37314393	471245	111.49	-	+	DUP	PASS	471245	N	<DUP>	.	.	.	SVTYPE=DUP;POS=37309267;SVLEN=4835;END=37314102;STRANDS=-+:9;IMPRECISE;CIPOS=-283,9;CIEND=-10,291;CIPOS95=-62,1;CIEND95=-2,73;SU=9;PE=9;SR=0;ALG=PROD;AF=3.419e-05;NSAMP=1;MSQ=103.4;AC=1;AN=29246;NFAM=1	.
chr12	37309123	37309484	chr12	37328778	37329188	179640	596.39	+	-	DEL	PASS	179640	N	<DEL>	.	.	.	SVTYPE=DEL;POS=37309153;SVLEN=-20006;END=37329159;STRANDS=+-:16;IMPRECISE;CIPOS=-30,331;CIEND=-381,29;CIPOS95=-30,56;CIEND95=-59,29;SU=16;PE=16;SR=0;ALG=PROD;AF=6.839e-05;NSAMP=2;MSQ=298.2;AC=2;AN=29246;NFAM=2	.
chr12	37309337	37309406	chr12	37333222	37333264	471249	1.86245e+06	-	+	BND	LOW	471249_1	N	]chr12:37333224]N	471249_2	N	N[chr12:37309399[	SVTYPE=BND;POS=37309399;STRANDS=-+:28506;IMPRECISE;CIPOS=-61,8;CIEND=-2,40;CIPOS95=-2,2;CIEND95=0,0;MATEID=471249_2;EVENT=471249;SU=28506;PE=28506;SR=0;AF=0.4587;NSAMP=13391;MSQ=78.35;RECLASSIFIED;AC=13414;AN=29246;NFAM=12330	SVTYPE=BND;POS=37333224;STRANDS=-+:28506;IMPRECISE;CIPOS=-2,40;CIEND=-61,8;CIPOS95=0,0;CIEND95=-2,2;MATEID=471249_1;EVENT=471249;SECONDARY;SU=28506;PE=28506;SR=0;AF=0.4587;NSAMP=13391;MSQ=78.35;RECLASSIFIED;AC=13414;AN=29246;NFAM=12330
chr12	37309353	37309444	chr12	37316511	37316577	179639	31579.1	+	-	BND	LOW	179639_1	N	N[chr12:37316570[	179639_2	N	]chr12:37309356]N	SVTYPE=BND;POS=37309356;STRANDS=+-:1711;IMPRECISE;CIPOS=-3,88;CIEND=-58,8;CIPOS95=-1,1;CIEND95=-1,1;MATEID=179639_2;EVENT=179639;SU=1711;PE=1710;SR=1;ALG=PROD;AF=0.002428;NSAMP=71;MSQ=195.46;RECLASSIFIED;AC=71;AN=29246;NFAM=68	SVTYPE=BND;POS=37316570;STRANDS=+-:1711;IMPRECISE;CIPOS=-58,8;CIEND=-3,88;CIPOS95=-1,1;CIEND95=-1,1;MATEID=179639_1;EVENT=179639;SECONDARY;SU=1711;PE=1710;SR=1;ALG=PROD;AF=0.002428;NSAMP=71;MSQ=195.46;RECLASSIFIED;AC=71;AN=29246;NFAM=68
chr12	37309481	37309512	chr12	37598277	37598336	471250	2024.63	-	+	BND	LOW	471250_1	N	]chr12:37598307]N	471250_2	N	N[chr12:37309503[	SVTYPE=BND;POS=37309503;STRANDS=-+:24;IMPRECISE;CIPOS=-21,10;CIEND=-30,29;CIPOS95=-1,1;CIEND95=-3,3;MATEID=471250_2;EVENT=471250;SU=24;PE=23;SR=1;ALG=PROD;AF=0.002086;NSAMP=61;MSQ=26.01;RECLASSIFIED;AC=61;AN=29246;NFAM=61	SVTYPE=BND;POS=37598307;STRANDS=-+:24;IMPRECISE;CIPOS=-30,29;CIEND=-21,10;CIPOS95=-3,3;CIEND95=-1,1;MATEID=471250_1;EVENT=471250;SECONDARY;SU=24;PE=23;SR=1;ALG=PROD;AF=0.002086;NSAMP=61;MSQ=26.01;RECLASSIFIED;AC=61;AN=29246;NFAM=61
chr12	37309625	37309625	chr12	37334765	37334765	179641	9.1611e+06	+	-	BND	PASS	179641_1	N	N[chr12:37334766[	179641_2	N	]chr12:37309625]N	SVTYPE=BND;POS=37309625;STRANDS=+-:75550;CIPOS=0,0;CIEND=0,0;CIPOS95=0,0;CIEND95=0,0;MATEID=179641_2;EVENT=179641;SU=75550;PE=62417;SR=13133;AF=0.4991;NSAMP=14593;MSQ=375.76;RECLASSIFIED;AC=14596;AN=29246;NFAM=13468	SVTYPE=BND;POS=37334766;STRANDS=+-:75550;CIPOS=0,0;CIEND=0,0;CIPOS95=0,0;CIEND95=0,0;MATEID=179641_1;EVENT=179641;SECONDARY;SU=75550;PE=62417;SR=13133;AF=0.4991;NSAMP=14593;MSQ=375.76;RECLASSIFIED;AC=14596;AN=29246;NFAM=13468
chr12	37309652	37310090	chr12	37603481	37603887	179643	4677.74	+	-	BND	LOW	179643_1	N	N[chr12:37603851[	179643_2	N	]chr12:37309682]N	SVTYPE=BND;POS=37309682;STRANDS=+-:22;IMPRECISE;CIPOS=-30,408;CIEND=-369,37;CIPOS95=-30,80;CIEND95=-31,31;MATEID=179643_2;EVENT=179643;SU=22;PE=22;SR=0;ALG=PROD;AF=0.003693;NSAMP=108;MSQ=39.14;RECLASSIFIED;AC=108;AN=29246;NFAM=108	SVTYPE=BND;POS=37603851;STRANDS=+-:22;IMPRECISE;CIPOS=-369,37;CIEND=-30,408;CIPOS95=-31,31;CIEND95=-30,80;MATEID=179643_1;EVENT=179643;SECONDARY;SU=22;PE=22;SR=0;ALG=PROD;AF=0.003693;NSAMP=108;MSQ=39.14;RECLASSIFIED;AC=108;AN=29246;NFAM=108
chr12	37309954	37309973	chr12	37334755	37334774	179642	6.9438e+06	+	-	BND	PASS	179642_1	N	N[chr12:37334766[	179642_2	N	]chr12:37309964]N	SVTYPE=BND;POS=37309964;STRANDS=+-:60;CIPOS=-10,9;CIEND=-10,9;CIPOS95=0,0;CIEND95=0,0;MATEID=179642_2;EVENT=179642;SU=60;PE=54;SR=6;ALG=PROD;AF=0.498;NSAMP=14563;MSQ=286.57;RECLASSIFIED;AC=14565;AN=29246;NFAM=13440	SVTYPE=BND;POS=37334766;STRANDS=+-:60;CIPOS=-10,9;CIEND=-10,9;CIPOS95=0,0;CIEND95=0,0;MATEID=179642_1;EVENT=179642;SECONDARY;SU=60;PE=54;SR=6;ALG=PROD;AF=0.498;NSAMP=14563;MSQ=286.57;RECLASSIFIED;AC=14565;AN=29246;NFAM=13440
chr12	37310174	37310472	chr12	37315584	37315845	471251	110.87	-	+	DUP	PASS	471251	N	<DUP>	.	.	.	SVTYPE=DUP;POS=37310443;SVLEN=5171;END=37315614;STRANDS=-+:21;IMPRECISE;CIPOS=-269,29;CIEND=-30,231;CIPOS95=-31,29;CIEND95=-30,31;SU=21;PE=21;SR=0;ALG=PROD;AF=6.839e-05;NSAMP=2;MSQ=54.27;AC=2;AN=29244;NFAM=2	.
chr12	37310543	37311240	chr12	37379842	37380534	471254	601369.0	-	+	BND	LOW	471254_1	N	]chr12:37379851]N	471254_2	N	N[chr12:37311232[	SVTYPE=BND;POS=37311232;STRANDS=-+:4;IMPRECISE;CIPOS=-688,9;CIEND=-9,683;CIPOS95=-239,1;CIEND95=-1,242;MATEID=471254_2;EVENT=471254;SU=4;PE=4;SR=0;ALG=PROD;AF=0.3879;NSAMP=11325;MSQ=33.81;RECLASSIFIED;AC=11345;AN=29246;NFAM=10629	SVTYPE=BND;POS=37379851;STRANDS=-+:4;IMPRECISE;CIPOS=-9,683;CIEND=-688,9;CIPOS95=-1,242;CIEND95=-239,1;MATEID=471254_1;EVENT=471254;SECONDARY;SU=4;PE=4;SR=0;ALG=PROD;AF=0.3879;NSAMP=11325;MSQ=33.81;RECLASSIFIED;AC=11345;AN=29246;NFAM=10629
chr12	37310688	37310749	chr12	37315646	37315870	179648	4744.88	+	-	BND	PASS	179648_1	N	N[chr12:37315855[	179648_2	N	]chr12:37310706]N	SVTYPE=BND;POS=37310706;STRANDS=+-:221;IMPRECISE;CIPOS=-18,43;CIEND=-208,16;CIPOS95=-7,7;CIEND95=-6,6;MATEID=179648_2;EVENT=179648;SU=221;PE=221;SR=0;ALG=PROD;AF=0.0002735;NSAMP=8;MSQ=312.45;RECLASSIFIED;AC=8;AN=29246;NFAM=6	SVTYPE=BND;POS=37315855;STRANDS=+-:221;IMPRECISE;CIPOS=-208,16;CIEND=-18,43;CIPOS95=-6,6;CIEND95=-7,7;MATEID=179648_1;EVENT=179648;SECONDARY;SU=221;PE=221;SR=0;ALG=PROD;AF=0.0002735;NSAMP=8;MSQ=312.45;RECLASSIFIED;AC=8;AN=29246;NFAM=6
chr12	37310991	37311423	chr12	37316995	37317275	179650	413.67	+	-	DEL	PASS	179650	N	<DEL>	.	.	.	SVTYPE=DEL;POS=37311021;SVLEN=-6225;END=37317246;STRANDS=+-:18;IMPRECISE;CIPOS=-30,402;CIEND=-251,29;CIPOS95=-30,57;CIEND95=-39,29;SU=18;PE=18;SR=0;ALG=PROD;AF=3.419e-05;NSAMP=1;MSQ=413.67;AC=1;AN=29246;NFAM=1	.
chr12	37311117	37311257	chr12	37316749	37317045	471253	2441.24	-	+	BND	LOW	471253_1	N	]chr12:37316784]N	471253_2	N	N[chr12:37311229[	SVTYPE=BND;POS=37311229;STRANDS=-+:53;IMPRECISE;CIPOS=-111,29;CIEND=-35,261;CIPOS95=-16,16;CIEND95=-16,16;MATEID=471253_2;EVENT=471253;SU=53;PE=53;SR=0;ALG=PROD;AF=0.004753;NSAMP=139;MSQ=11.24;RECLASSIFIED;AC=139;AN=29246;NFAM=138	SVTYPE=BND;POS=37316784;STRANDS=-+:53;IMPRECISE;CIPOS=-35,261;CIEND=-111,29;CIPOS95=-16,16;CIEND95=-16,16;MATEID=471253_1;EVENT=471253;SECONDARY;SU=53;PE=53;SR=0;ALG=PROD;AF=0.004753;NSAMP=139;MSQ=11.24;RECLASSIFIED;AC=139;AN=29246;NFAM=138
chr12	37311309	37311669	chr12	37313389	37313684	179646	676.79	+	-	DEL	PASS	179646	N	<DEL>	.	.	.	SVTYPE=DEL;POS=37311339;SVLEN=-2320;END=37313659;STRANDS=+-:33;IMPRECISE;CIPOS=-30,330;CIEND=-270,25;CIPOS95=-22,22;CIEND95=-37,25;SU=33;PE=33;SR=0;ALG=PROD;AF=6.839e-05;NSAMP=2;MSQ=338.39;AC=2;AN=29246;NFAM=2	.
chr12	37311439	37311982	chr12	37380604	37380719	179655	53701.6	+	-	BND	LOW	179655_1	N	N[chr12:37380691[	179655_2	N	]chr12:37311469]N	SVTYPE=BND;POS=37311469;STRANDS=+-:5;IMPRECISE;CIPOS=-30,513;CIEND=-86,29;CIPOS95=-30,142;CIEND95=-25,25;MATEID=179655_2;EVENT=179655;SU=5;PE=5;SR=0;ALG=PROD;AF=0.02841;NSAMP=831;MSQ=32.75;RECLASSIFIED;AC=831;AN=29246;NFAM=814	SVTYPE=BND;POS=37380691;STRANDS=+-:5;IMPRECISE;CIPOS=-86,29;CIEND=-30,513;CIPOS95=-25,25;CIEND95=-30,142;MATEID=179655_1;EVENT=179655;SECONDARY;SU=5;PE=5;SR=0;ALG=PROD;AF=0.02841;NSAMP=831;MSQ=32.75;RECLASSIFIED;AC=831;AN=29246;NFAM=814
chr12	37311476	37311502	chr12	37380449	37380459	179654	2.56624e+06	+	-	BND	LOW	179654_1	N	N[chr12:37380459[	179654_2	N	]chr12:37311479]N	SVTYPE=BND;POS=37311479;STRANDS=+-:26295;CIPOS=-3,23;CIEND=-9,1;CIPOS95=0,0;CIEND95=0,0;MATEID=179654_2;EVENT=179654;SU=26295;PE=26294;SR=1;ALG=PROD;AF=0.4289;NSAMP=12541;MSQ=117.94;RECLASSIFIED;AC=12544;AN=29246;NFAM=11567	SVTYPE=BND;POS=37380459;STRANDS=+-:26295;CIPOS=-9,1;CIEND=-3,23;CIPOS95=0,0;CIEND95=0,0;MATEID=179654_1;EVENT=179654;SECONDARY;SU=26295;PE=26294;SR=1;ALG=PROD;AF=0.4289;NSAMP=12541;MSQ=117.94;RECLASSIFIED;AC=12544;AN=29246;NFAM=11567
chr12	37312150	37312503	chr12	37317673	37317969	471256	134.82	-	+	DUP	PASS	471256	N	<DUP>	.	.	.	SVTYPE=DUP;POS=37312494;SVLEN=5189;END=37317683;STRANDS=-+:14;IMPRECISE;CIPOS=-344,9;CIEND=-10,286;CIPOS95=-40,3;CIEND95=-2,64;SU=14;PE=14;SR=0;ALG=PROD;AF=3.419e-05;NSAMP=1;MSQ=128.31;AC=1;AN=29246;NFAM=1	.
chr12	37312463	37312522	chr12	37313118	37313177	179644	144745.0	+	-	BND	PASS	179644_1	N	N[chr12:37313158[	179644_2	N	]chr12:37312483]N	SVTYPE=BND;POS=37312483;STRANDS=+-:201;IMPRECISE;CIPOS=-20,39;CIEND=-39,20;CIPOS95=-10,10;CIEND95=-6,6;MATEID=179644_2;EVENT=179644;SU=201;PE=200;SR=1;ALG=PROD;AF=0.008412;NSAMP=243;MSQ=245.05;RECLASSIFIED;AC=246;AN=29244;NFAM=226	SVTYPE=BND;POS=37313158;STRANDS=+-:201;IMPRECISE;CIPOS=-39,20;CIEND=-20,39;CIPOS95=-6,6;CIEND95=-10,10;MATEID=179644_1;EVENT=179644;SECONDARY;SU=201;PE=200;SR=1;ALG=PROD;AF=0.008412;NSAMP=243;MSQ=245.05;RECLASSIFIED;AC=246;AN=29244;NFAM=226
chr12	37312525	37312698	chr12	37316540	37316772	471255	1743.3	-	+	BND	LOW	471255_1	N	]chr12:37316552]N	471255_2	N	N[chr12:37312685[	SVTYPE=BND;POS=37312685;STRANDS=-+:237;IMPRECISE;CIPOS=-159,14;CIEND=-12,220;CIPOS95=-3,3;CIEND95=-5,5;MATEID=471255_2;EVENT=471255;SU=237;PE=237;SR=0;ALG=PROD;AF=0.0002735;NSAMP=8;MSQ=64.8;RECLASSIFIED;AC=8;AN=29246;NFAM=8	SVTYPE=BND;POS=37316552;STRANDS=-+:237;IMPRECISE;CIPOS=-12,220;CIEND=-159,14;CIPOS95=-5,5;CIEND95=-3,3;MATEID=471255_1;EVENT=471255;SECONDARY;SU=237;PE=237;SR=0;ALG=PROD;AF=0.0002735;NSAMP=8;MSQ=64.8;RECLASSIFIED;AC=8;AN=29246;NFAM=8
chr12	37312563	37312920	chr12	37316996	37317319	179651	173.49	+	-	DEL	PASS	179651	N	<DEL>	.	.	.	SVTYPE=DEL;POS=37312593;SVLEN=-4697;END=37317290;STRANDS=+-:11;IMPRECISE;CIPOS=-30,327;CIEND=-294,29;CIPOS95=-30,54;CIEND95=-52,29;SU=11;PE=11;SR=0;ALG=PROD;AF=3.419e-05;NSAMP=1;MSQ=170.57;AC=1;AN=29246;NFAM=1	.
chr12	37312666	37312784	chr12	37313560	37313787	179645	43429.0	+	-	BND	LOW	179645_1	N	N[chr12:37313759[	179645_2	N	]chr12:37312685]N	SVTYPE=BND;POS=37312685;STRANDS=+-:123;IMPRECISE;CIPOS=-19,99;CIEND=-198,29;CIPOS95=-7,7;CIEND95=-6,6;MATEID=179645_2;EVENT=179645;SU=123;PE=123;SR=0;ALG=PROD;AF=0.005437;NSAMP=159;MSQ=94.68;RECLASSIFIED;AC=159;AN=29244;NFAM=145	SVTYPE=BND;POS=37313759;STRANDS=+-:123;IMPRECISE;CIPOS=-198,29;CIEND=-19,99;CIPOS95=-6,6;CIEND95=-7,7;MATEID=179645_1;EVENT=179645;SECONDARY;SU=123;PE=123;SR=0;ALG=PROD;AF=0.005437;NSAMP=159;MSQ=94.68;RECLASSIFIED;AC=159;AN=29244;NFAM=145
chr12	37312863	37312922	chr12	37313170	37313229	179647	73906.0	+	-	BND	LOW	179647_1	N	N[chr12:37313201[	179647_2	N	]chr12:37312893]N	SVTYPE=BND;POS=37312893;STRANDS=+-:18;IMPRECISE;CIPOS=-30,29;CIEND=-30,29;CIPOS95=-4,4;CIEND95=-3,3;MATEID=179647_2;EVENT=179647;SU=18;PE=17;SR=1;ALG=PROD;AF=0.006428;NSAMP=185;MSQ=132.9;RECLASSIFIED;AC=188;AN=29246;NFAM=170	SVTYPE=BND;POS=37313201;STRANDS=+-:18;IMPRECISE;CIPOS=-30,29;CIEND=-30,29;CIPOS95=-3,3;CIEND95=-4,4;MATEID=179647_1;EVENT=179647;SECONDARY;SU=18;PE=17;SR=1;ALG=PROD;AF=0.006428;NSAMP=185;MSQ=132.9;RECLASSIFIED;AC=188;AN=29246;NFAM=170
chr12	37312917	37313585	chr15	19836346	19837009	27406	11805.5	+	+	BND	LOW	27406_1	N	N]chr15:19836356]	27406_2	N	N]chr12:37312925]	SVTYPE=BND;POS=37312925;STRANDS=++:4;IMPRECISE;CIPOS=-8,660;CIEND=-10,653;CIPOS95=0,146;CIEND95=-1,142;MATEID=27406_2;EVENT=27406;SU=4;PE=4;SR=0;ALG=PROD;AF=0.01142;NSAMP=334;MSQ=31.5;AC=334;AN=29246;NFAM=331	SVTYPE=BND;POS=19836356;STRANDS=++:4;IMPRECISE;CIPOS=-10,653;CIEND=-8,660;CIPOS95=-1,142;CIEND95=0,146;MATEID=27406_1;EVENT=27406;SECONDARY;SU=4;PE=4;SR=0;ALG=PROD;AF=0.01142;NSAMP=334;MSQ=31.5;AC=334;AN=29246;NFAM=331
chr12	37313076	37313504	chr12	37316951	37317497	179652	155.83	+	-	DEL	PASS	179652	N	<DEL>	.	.	.	SVTYPE=DEL;POS=37313106;SVLEN=-4362;END=37317468;STRANDS=+-:8;IMPRECISE;CIPOS=-30,398;CIEND=-517,29;CIPOS95=-30,90;CIEND95=-105,29;SU=8;PE=8;SR=0;ALG=PROD;AF=0.0001026;NSAMP=3;MSQ=51.88;AC=3;AN=29246;NFAM=3	.
chr12	37313332	37313380	chr12	37316334	37316737	179649	509.18	+	-	DEL	PASS	179649	N	<DEL>	.	.	.	SVTYPE=DEL;POS=37313360;SVLEN=-3348;END=37316708;STRANDS=+-:28;IMPRECISE;CIPOS=-28,20;CIEND=-374,29;CIPOS95=-2,2;CIEND95=-25,25;SU=28;PE=28;SR=0;ALG=PROD;AF=0.0001368;NSAMP=4;MSQ=127.29;AC=4;AN=29246;NFAM=4	.
chr12	37313460	37313774	chr12	37315334	37315634	471258	475.05	-	+	DUP	PASS	471258	N	<DUP>	.	.	.	SVTYPE=DUP;POS=37313745;SVLEN=1619;END=37315364;STRANDS=-+:29;IMPRECISE;CIPOS=-285,29;CIEND=-30,270;CIPOS95=-36,29;CIEND95=-30,32;SU=29;PE=29;SR=0;ALG=PROD;AF=6.839e-05;NSAMP=1;MSQ=257.5;AC=2;AN=29244;NFAM=1	.
chr12	37313632	37314001	chr12	37314936	37315121	471257	545.32	-	+	DUP	PASS	471257	N	<DUP>	.	.	.	SVTYPE=DUP;POS=37313992;SVLEN=954;END=37314946;STRANDS=-+:25;IMPRECISE;CIPOS=-360,9;CIEND=-10,175;CIPOS95=-25,1;CIEND95=-2,23;SU=25;PE=25;SR=0;ALG=PROD;AF=0.0003761;NSAMP=11;MSQ=29.03;AC=11;AN=29244;NFAM=11	.
chr12	37313768	37314364	chr12	37314653	37314813	179656	22.11	+	-	DEL	PASS	179656	N	<DEL>	.	.	.	SVTYPE=DEL;POS=37313778;SVLEN=-1026;END=37314804;STRANDS=+-:4;IMPRECISE;CIPOS=-10,586;CIEND=-151,9;CIPOS95=-2,114;CIEND95=-90,2;SU=4;PE=4;SR=0;ALG=PROD;AF=6.839e-05;NSAMP=2;MSQ=10.79;AC=2;AN=29244;NFAM=2	.
chr12	37313901	37314080	chr12	37315982	37316193	179657	261.6	+	-	DEL	PASS	179657	N	<DEL>	.	.	.	SVTYPE=DEL;POS=37313911;SVLEN=-2273;END=37316184;STRANDS=+-:18;IMPRECISE;CIPOS=-10,169;CIEND=-202,9;CIPOS95=-3,29;CIEND95=-39,1;SU=18;PE=18;SR=0;ALG=PROD;AF=3.419e-05;NSAMP=1;MSQ=260.24;AC=1;AN=29246;NFAM=1	.
chr12	37313953	37314457	chr12	37325652	37325942	471260	235.08	-	+	DUP	PASS	471260	N	<DUP>	.	.	.	SVTYPE=DUP;POS=37314428;SVLEN=11254;END=37325682;STRANDS=-+:21;IMPRECISE;CIPOS=-475,29;CIEND=-30,260;CIPOS95=-32,29;CIEND95=-28,28;SU=21;PE=21;SR=0;ALG=PROD;AF=0.0001026;NSAMP=3;MSQ=77.81;AC=3;AN=29246;NFAM=3	.
chr12	37314193	37314456	chr12	37315860	37316144	471259	628.68	-	+	DUP	PASS	471259	N	<DUP>	.	.	.	SVTYPE=DUP;POS=37314427;SVLEN=1477;END=37315904;STRANDS=-+:60;IMPRECISE;CIPOS=-234,29;CIEND=-44,240;CIPOS95=-10,10;CIEND95=-16,16;SU=60;PE=60;SR=0;ALG=PROD;AF=0.0001368;NSAMP=3;MSQ=150.37;AC=4;AN=29246;NFAM=2	.
chr12	37315360	37315680	chr12	37316765	37317060	471261	1069.04	-	+	BND	LOW	471261_1	N	]chr12:37316795]N	471261_2	N	N[chr12:37315652[	SVTYPE=BND;POS=37315652;STRANDS=-+:34;IMPRECISE;CIPOS=-291,29;CIEND=-30,265;CIPOS95=-22,22;CIEND95=-25,25;MATEID=471261_2;EVENT=471261;SU=34;PE=34;SR=0;ALG=PROD;AF=0.0004103;NSAMP=12;MSQ=12.44;RECLASSIFIED;AC=12;AN=29246;NFAM=12	SVTYPE=BND;POS=37316795;STRANDS=-+:34;IMPRECISE;CIPOS=-30,265;CIEND=-291,29;CIPOS95=-25,25;CIEND95=-22,22;MATEID=471261_1;EVENT=471261;SECONDARY;SU=34;PE=34;SR=0;ALG=PROD;AF=0.0004103;NSAMP=12;MSQ=12.44;RECLASSIFIED;AC=12;AN=29246;NFAM=12
chr12	37315597	37315852	chr12	37399841	37400060	471264	509.34	-	+	DUP	PASS	471264	N	<DUP>	.	.	.	SVTYPE=DUP;POS=37315823;SVLEN=84048;END=37399871;STRANDS=-+:53;IMPRECISE;CIPOS=-226,29;CIEND=-30,189;CIPOS95=-16,16;CIEND95=-11,11;SU=53;PE=53;SR=0;ALG=PROD;AF=0.0001026;NSAMP=3;MSQ=126.58;AC=3;AN=29246;NFAM=3	.
chr12	37315749	37316399	chr12	37408923	37409556	471265	97.35	-	+	BND	LOW	471265_1	N	]chr12:37408933]N	471265_2	N	N[chr12:37316392[	SVTYPE=BND;POS=37316392;STRANDS=-+:4;IMPRECISE;CIPOS=-642,8;CIEND=-10,623;CIPOS95=-224,0;CIEND95=0,215;MATEID=471265_2;EVENT=471265;SU=4;PE=4;SR=0;ALG=PROD;AF=0.0001368;NSAMP=4;MSQ=14.91;RECLASSIFIED;AC=4;AN=29246;NFAM=4	SVTYPE=BND;POS=37408933;STRANDS=-+:4;IMPRECISE;CIPOS=-10,623;CIEND=-642,8;CIPOS95=0,215;CIEND95=-224,0;MATEID=471265_1;EVENT=471265;SECONDARY;SU=4;PE=4;SR=0;ALG=PROD;AF=0.0001368;NSAMP=4;MSQ=14.91;RECLASSIFIED;AC=4;AN=29246;NFAM=4
chr12	37315758	37316276	chr12	37379840	37380344	556733	5935.76	+	+	BND	LOW	556733_1	N	N]chr12:37379850]	556733_2	N	N]chr12:37315768]	SVTYPE=BND;POS=37315768;STRANDS=++:4;IMPRECISE;CIPOS=-10,508;CIEND=-10,494;CIPOS95=0,179;CIEND95=0,176;MATEID=556733_2;EVENT=556733;SU=4;PE=4;SR=0;ALG=PROD;AF=0.005847;NSAMP=171;MSQ=17.04;AC=171;AN=29246;NFAM=168	SVTYPE=BND;POS=37379850;STRANDS=++:4;IMPRECISE;CIPOS=-10,494;CIEND=-10,508;CIPOS95=0,176;CIEND95=0,179;MATEID=556733_1;EVENT=556733;SECONDARY;SU=4;PE=4;SR=0;ALG=PROD;AF=0.005847;NSAMP=171;MSQ=17.04;AC=171;AN=29246;NFAM=168
chr12	37315926	37316321	chr12	37326220	37326673	179659	194.82	+	-	DEL	PASS	179659	N	<DEL>	.	.	.	SVTYPE=DEL;POS=37315936;SVLEN=-10728;END=37326664;STRANDS=+-:9;IMPRECISE;CIPOS=-10,385;CIEND=-444,9;CIPOS95=-2,70;CIEND95=-82,2;SU=9;PE=9;SR=0;ALG=PROD;AF=3.419e-05;NSAMP=1;MSQ=194.81;AC=1;AN=29246;NFAM=1	.
chr12	37316345	37316842	chr12	37332237	37332761	471263	3.35	-	+	BND	LOW	471263_1	N	]chr12:37332247]N	471263_2	N	N[chr12:37316834[	SVTYPE=BND;POS=37316834;STRANDS=-+:5;IMPRECISE;CIPOS=-488,9;CIEND=-10,514;CIPOS95=-97,2;CIEND95=-2,108;MATEID=471263_2;EVENT=471263;SU=5;PE=5;SR=0;ALG=PROD;AF=3.419e-05;NSAMP=1;MSQ=3.31;RECLASSIFIED;AC=1;AN=29246;NFAM=1	SVTYPE=BND;POS=37332247;STRANDS=-+:5;IMPRECISE;CIPOS=-10,514;CIEND=-488,9;CIPOS95=-2,108;CIEND95=-97,2;MATEID=471263_1;EVENT=471263;SECONDARY;SU=5;PE=5;SR=0;ALG=PROD;AF=3.419e-05;NSAMP=1;MSQ=3.31;RECLASSIFIED;AC=1;AN=29246;NFAM=1
chr12	37316682	37317012	chr12	37324858	37325073	471262	344.35	-	+	BND	LOW	471262_1	N	]chr12:37324868]N	471262_2	N	N[chr12:37317004[	SVTYPE=BND;POS=37317004;STRANDS=-+:26;IMPRECISE;CIPOS=-321,9;CIEND=-10,205;CIPOS95=-25,3;CIEND95=-2,45;MATEID=471262_2;EVENT=471262;SU=26;PE=26;SR=0;ALG=PROD;AF=0.0001368;NSAMP=4;MSQ=78.16;RECLASSIFIED;AC=4;AN=29246;NFAM=4	SVTYPE=BND;POS=37324868;STRANDS=-+:26;IMPRECISE;CIPOS=-10,205;CIEND=-321,9;CIPOS95=-2,45;CIEND95=-25,3;MATEID=471262_1;EVENT=471262;SECONDARY;SU=26;PE=26;SR=0;ALG=PROD;AF=0.0001368;NSAMP=4;MSQ=78.16;RECLASSIFIED;AC=4;AN=29246;NFAM=4
chr12	37317099	37317615	chr12	37332099	37332447	179661	119.6	+	-	DEL	PASS	179661	N	<DEL>	.	.	.	SVTYPE=DEL;POS=37317109;SVLEN=-15329;END=37332438;STRANDS=+-:12;IMPRECISE;CIPOS=-10,506;CIEND=-339,9;CIPOS95=-2,75;CIEND95=-69,2;SU=12;PE=12;SR=0;ALG=PROD;AF=3.419e-05;NSAMP=1;MSQ=119.6;AC=1;AN=29246;NFAM=1	.
chr12	37317675	37318192	chr12	37380149	37380587	179662	151.61	+	-	BND	LOW	179662_1	N	N[chr12:37380579[	179662_2	N	]chr12:37317685]N	SVTYPE=BND;POS=37317685;STRANDS=+-:4;IMPRECISE;CIPOS=-10,507;CIEND=-429,9;CIPOS95=-1,157;CIEND95=-116,2;MATEID=179662_2;EVENT=179662;SU=4;PE=4;SR=0;ALG=PROD;AF=0.0002393;NSAMP=7;MSQ=19.44;RECLASSIFIED;AC=7;AN=29246;NFAM=7	SVTYPE=BND;POS=37380579;STRANDS=+-:4;IMPRECISE;CIPOS=-429,9;CIEND=-10,507;CIPOS95=-116,2;CIEND95=-1,157;MATEID=179662_1;EVENT=179662;SECONDARY;SU=4;PE=4;SR=0;ALG=PROD;AF=0.0002393;NSAMP=7;MSQ=19.44;RECLASSIFIED;AC=7;AN=29246;NFAM=7
chr12	37321245	37321376	chr12	37329885	37329988	471266	14190.1	-	+	DUP	PASS	471266	N	<DUP>	.	.	.	SVTYPE=DUP;POS=37321367;SVLEN=8520;END=37329887;STRANDS=-+:1181;IMPRECISE;CIPOS=-122,9;CIEND=-2,101;CIPOS95=-3,3;CIEND95=-2,2;SU=1181;PE=1181;SR=0;ALG=PROD;AF=0.004787;NSAMP=128;MSQ=90.28;AC=140;AN=29246;NFAM=125	.
chr12	37323877	37324187	chr12	37327270	37327582	471267	75.42	-	+	DUP	PASS	471267	N	<DUP>	.	.	.	SVTYPE=DUP;POS=37324178;SVLEN=3102;END=37327280;STRANDS=-+:9;IMPRECISE;CIPOS=-301,9;CIEND=-10,302;CIPOS95=-61,2;CIEND95=-2,81;SU=9;PE=9;SR=0;ALG=PROD;AF=3.419e-05;NSAMP=1;MSQ=74.13;AC=1;AN=29246;NFAM=1	.
chr12	37324287	37324342	chr12	37329389	37329442	471268	156.43	-	+	DUP	PASS	471268	N	<DUP>	.	.	.	SVTYPE=DUP;POS=37324316;SVLEN=5099;END=37329415;STRANDS=-+:20;CIPOS=-29,26;CIEND=-26,27;CIPOS95=0,0;CIEND95=0,0;SU=20;PE=13;SR=7;ALG=PROD;AF=6.839e-05;NSAMP=2;MSQ=77.84;AC=2;AN=29246;NFAM=2	.
chr12	37324415	37325083	chr12	37325004	37325707	179663	145038.0	+	-	DEL	PASS	179663	N	<DEL>	.	.	.	SVTYPE=DEL;POS=37324516;SVLEN=-1068;END=37325584;STRANDS=+-:7116;IMPRECISE;CIPOS=-101,567;CIEND=-580,123;CIPOS95=-11,11;CIEND95=-13,13;SU=7116;PE=7115;SR=1;ALG=SUM;AF=0.01993;NSAMP=568;MSQ=210.51;RETAINED;MEDGQR=3.72;Q10GQR=3.37;AC=583;AN=29246;NFAM=556	.
chr12	37324466	37324983	chr12	37326692	37327086	471269	152.52	-	+	BND	LOW	471269_1	N	]chr12:37326702]N	471269_2	N	N[chr12:37324975[	SVTYPE=BND;POS=37324975;STRANDS=-+:8;IMPRECISE;CIPOS=-508,9;CIEND=-10,384;CIPOS95=-99,2;CIEND95=-3,62;MATEID=471269_2;EVENT=471269;SU=8;PE=8;SR=0;ALG=PROD;AF=3.419e-05;NSAMP=1;MSQ=61.99;RECLASSIFIED;AC=1;AN=29246;NFAM=1	SVTYPE=BND;POS=37326702;STRANDS=-+:8;IMPRECISE;CIPOS=-10,384;CIEND=-508,9;CIPOS95=-3,62;CIEND95=-99,2;MATEID=471269_1;EVENT=471269;SECONDARY;SU=8;PE=8;SR=0;ALG=PROD;AF=3.419e-05;NSAMP=1;MSQ=61.99;RECLASSIFIED;AC=1;AN=29246;NFAM=1
chr12	37324677	37325162	chr12	37330464	37330716	471270	110896.0	-	+	BND	LOW	471270_1	N	]chr12:37330474]N	471270_2	N	N[chr12:37325154[	SVTYPE=BND;POS=37325154;STRANDS=-+:24;IMPRECISE;CIPOS=-476,9;CIEND=-10,242;CIPOS95=-41,2;CIEND95=-1,49;MATEID=471270_2;EVENT=471270;SU=24;PE=24;SR=0;ALG=PROD;AF=0.117;NSAMP=3421;MSQ=18.93;RECLASSIFIED;AC=3421;AN=29246;NFAM=3287	SVTYPE=BND;POS=37330474;STRANDS=-+:24;IMPRECISE;CIPOS=-10,242;CIEND=-476,9;CIPOS95=-1,49;CIEND95=-41,2;MATEID=471270_1;EVENT=471270;SECONDARY;SU=24;PE=24;SR=0;ALG=PROD;AF=0.117;NSAMP=3421;MSQ=18.93;RECLASSIFIED;AC=3421;AN=29246;NFAM=3287
chr12	37324731	37325050	chr12	37326602	37326897	179666	464.92	+	-	DEL	PASS	179666	N	<DEL>	.	.	.	SVTYPE=DEL;POS=37324761;SVLEN=-2107;END=37326868;STRANDS=+-:22;IMPRECISE;CIPOS=-30,289;CIEND=-266,29;CIPOS95=-30,32;CIEND95=-46,29;SU=22;PE=22;SR=0;ALG=PROD;AF=0.0001026;NSAMP=3;MSQ=154.97;AC=3;AN=29246;NFAM=3	.
chr12	37324868	37325294	chr12	37326226	37326491	179667	464.43	+	-	DEL	PASS	179667	N	<DEL>	.	.	.	SVTYPE=DEL;POS=37324898;SVLEN=-1564;END=37326462;STRANDS=+-:6;IMPRECISE;CIPOS=-30,396;CIEND=-236,29;CIPOS95=-30,94;CIEND95=-71,29;SU=6;PE=6;SR=0;ALG=PROD;AF=0.0001026;NSAMP=3;MSQ=154.8;AC=3;AN=29246;NFAM=3	.
chr12	37325276	37325657	chrX	62513127	62513495	29979	35041.5	+	+	BND	LOW	29979_1	N	N]chrX:62513142]	29979_2	N	N]chr12:37325286]	SVTYPE=BND;POS=37325286;STRANDS=++:162;IMPRECISE;CIPOS=-10,371;CIEND=-15,353;CIPOS95=-10,29;CIEND95=-15,21;MATEID=29979_2;EVENT=29979;SU=162;PE=162;SR=0;ALG=PROD;AF=0.03563;NSAMP=1042;MSQ=28.5;AC=1042;AN=29246;NFAM=1041	SVTYPE=BND;POS=62513142;STRANDS=++:162;IMPRECISE;CIPOS=-15,353;CIEND=-10,371;CIPOS95=-15,21;CIEND95=-10,29;MATEID=29979_1;EVENT=29979;SECONDARY;SU=162;PE=162;SR=0;ALG=PROD;AF=0.03563;NSAMP=1042;MSQ=28.5;AC=1042;AN=29246;NFAM=1041
chr12	37325308	37325645	chr12	37326505	37326814	471271	228.83	-	+	BND	LOW	471271_1	N	]chr12:37326535]N	471271_2	N	N[chr12:37325617[	SVTYPE=BND;POS=37325617;STRANDS=-+:31;IMPRECISE;CIPOS=-308,29;CIEND=-30,279;CIPOS95=-29,29;CIEND95=-29,29;MATEID=471271_2;EVENT=471271;SU=31;PE=31;SR=0;ALG=PROD;AF=0.000171;NSAMP=5;MSQ=9.97;RECLASSIFIED;AC=5;AN=29246;NFAM=5	SVTYPE=BND;POS=37326535;STRANDS=-+:31;IMPRECISE;CIPOS=-30,279;CIEND=-308,29;CIPOS95=-29,29;CIEND95=-29,29;MATEID=471271_1;EVENT=471271;SECONDARY;SU=31;PE=31;SR=0;ALG=PROD;AF=0.000171;NSAMP=5;MSQ=9.97;RECLASSIFIED;AC=5;AN=29246;NFAM=5
chr12	37325835	37325849	chr12	37325915	37325934	179668	446.55	+	-	BND	PASS	179668_1	N	N[chr12:37325926[	179668_2	N	]chr12:37325845]N	SVTYPE=BND;POS=37325845;STRANDS=+-:20;CIPOS=-10,4;CIEND=-10,9;CIPOS95=0,0;CIEND95=0,0;MATEID=179668_2;EVENT=179668;SU=20;PE=0;SR=20;ALG=PROD;AF=3.419e-05;NSAMP=1;MSQ=446.55;RECLASSIFIED;AC=1;AN=29246;NFAM=1	SVTYPE=BND;POS=37325926;STRANDS=+-:20;CIPOS=-10,9;CIEND=-10,4;CIPOS95=0,0;CIEND95=0,0;MATEID=179668_1;EVENT=179668;SECONDARY;SU=20;PE=0;SR=20;ALG=PROD;AF=3.419e-05;NSAMP=1;MSQ=446.55;RECLASSIFIED;AC=1;AN=29246;NFAM=1
chr12	37325874	37326520	chr12	37380571	37380644	179671	752899.0	+	-	BND	LOW	179671_1	N	N[chr12:37380612[	179671_2	N	]chr12:37325921]N	SVTYPE=BND;POS=37325921;STRANDS=+-:14;IMPRECISE;CIPOS=-47,599;CIEND=-40,33;CIPOS95=-47,107;CIEND95=-6,6;MATEID=179671_2;EVENT=179671;SU=14;PE=14;SR=0;ALG=PROD;AF=0.2655;NSAMP=7764;MSQ=58;RETAINED;RECLASSIFIED;AC=7764;AN=29246;NFAM=7294	SVTYPE=BND;POS=37380612;STRANDS=+-:14;IMPRECISE;CIPOS=-40,33;CIEND=-47,599;CIPOS95=-6,6;CIEND95=-47,107;MATEID=179671_1;EVENT=179671;SECONDARY;SU=14;PE=14;SR=0;ALG=PROD;AF=0.2655;NSAMP=7764;MSQ=58;RETAINED;RECLASSIFIED;AC=7764;AN=29246;NFAM=7294
chr12	37325928	37325946	chr12	37380449	37380461	179670	2.56244e+06	+	-	BND	LOW	179670_1	N	N[chr12:37380460[	179670_2	N	]chr12:37325931]N	SVTYPE=BND;POS=37325931;STRANDS=+-:23147;CIPOS=-3,15;CIEND=-10,2;CIPOS95=0,0;CIEND95=0,0;MATEID=179670_2;EVENT=179670;SU=23147;PE=23146;SR=1;ALG=PROD;AF=0.4403;NSAMP=12876;MSQ=118.52;RECLASSIFIED;AC=12876;AN=29246;NFAM=11888	SVTYPE=BND;POS=37380460;STRANDS=+-:23147;CIPOS=-10,2;CIEND=-3,15;CIPOS95=0,0;CIEND95=0,0;MATEID=179670_1;EVENT=179670;SECONDARY;SU=23147;PE=23146;SR=1;ALG=PROD;AF=0.4403;NSAMP=12876;MSQ=118.52;RECLASSIFIED;AC=12876;AN=29246;NFAM=11888
chr12	37326843	37327133	chr12	37331559	37331774	179669	559.57	+	-	DEL	PASS	179669	N	<DEL>	.	.	.	SVTYPE=DEL;POS=37326871;SVLEN=-4874;END=37331745;STRANDS=+-:40;IMPRECISE;CIPOS=-28,262;CIEND=-186,29;CIPOS95=-18,18;CIEND95=-16,16;SU=40;PE=40;SR=0;ALG=PROD;AF=6.839e-05;NSAMP=2;MSQ=105.98;AC=2;AN=29246;NFAM=2	.
chr12	37327163	37327717	chr12	37409115	37409612	471272	10.27	-	+	BND	LOW	471272_1	N	]chr12:37409125]N	471272_2	N	N[chr12:37327709[	SVTYPE=BND;POS=37327709;STRANDS=-+:4;IMPRECISE;CIPOS=-545,9;CIEND=-10,487;CIPOS95=-176,0;CIEND95=0,154;MATEID=471272_2;EVENT=471272;SU=4;PE=4;SR=0;ALG=PROD;AF=3.419e-05;NSAMP=1;MSQ=10.1;RECLASSIFIED;AC=1;AN=29246;NFAM=1	SVTYPE=BND;POS=37409125;STRANDS=-+:4;IMPRECISE;CIPOS=-10,487;CIEND=-545,9;CIPOS95=0,154;CIEND95=-176,0;MATEID=471272_1;EVENT=471272;SECONDARY;SU=4;PE=4;SR=0;ALG=PROD;AF=3.419e-05;NSAMP=1;MSQ=10.1;RECLASSIFIED;AC=1;AN=29246;NFAM=1
chr12	37327536	37327968	chr12	37330904	37331035	179675	113.65	+	-	DEL	PASS	179675	N	<DEL>	.	.	.	SVTYPE=DEL;POS=37327546;SVLEN=-3480;END=37331026;STRANDS=+-:10;IMPRECISE;CIPOS=-10,422;CIEND=-122,9;CIPOS95=-2,61;CIEND95=-42,3;SU=10;PE=10;SR=0;ALG=PROD;AF=3.419e-05;NSAMP=1;MSQ=113.65;AC=1;AN=29246;NFAM=1	.
chr12	37327790	37328170	chr12	37328234	37328883	179673	20.91	+	-	BND	LOW	179673_1	N	N[chr12:37328875[	179673_2	N	]chr12:37327800]N	SVTYPE=BND;POS=37327800;STRANDS=+-:5;IMPRECISE;CIPOS=-10,370;CIEND=-640,9;CIPOS95=-2,158;CIEND95=-167,2;MATEID=179673_2;EVENT=179673;SU=5;PE=5;SR=0;ALG=PROD;AF=3.419e-05;NSAMP=1;MSQ=20.82;RECLASSIFIED;AC=1;AN=29246;NFAM=1	SVTYPE=BND;POS=37328875;STRANDS=+-:5;IMPRECISE;CIPOS=-640,9;CIEND=-10,370;CIPOS95=-167,2;CIEND95=-2,158;MATEID=179673_1;EVENT=179673;SECONDARY;SU=5;PE=5;SR=0;ALG=PROD;AF=3.419e-05;NSAMP=1;MSQ=20.82;RECLASSIFIED;AC=1;AN=29246;NFAM=1
chr12	37327880	37328184	chr12	37329433	37329738	179674	269.77	+	-	DEL	PASS	179674	N	<DEL>	.	.	.	SVTYPE=DEL;POS=37327890;SVLEN=-1839;END=37329729;STRANDS=+-:13;IMPRECISE;CIPOS=-10,294;CIEND=-296,9;CIPOS95=-2,56;CIEND95=-53,2;SU=13;PE=13;SR=0;ALG=PROD;AF=3.419e-05;NSAMP=1;MSQ=269.77;AC=1;AN=29246;NFAM=1	.
chr12	37328553	37328608	chr12	37329204	37329263	179676	1419.9	+	-	BND	LOW	179676_1	N	N[chr12:37329235[	179676_2	N	]chr12:37328579]N	SVTYPE=BND;POS=37328579;STRANDS=+-:37;CIPOS=-26,29;CIEND=-30,29;CIPOS95=0,0;CIEND95=0,0;MATEID=179676_2;EVENT=179676;SU=37;PE=32;SR=5;ALG=PROD;AF=0.0001368;NSAMP=4;MSQ=242.64;RECLASSIFIED;AC=4;AN=29246;NFAM=3	SVTYPE=BND;POS=37329235;STRANDS=+-:37;CIPOS=-30,29;CIEND=-26,29;CIPOS95=0,0;CIEND95=0,0;MATEID=179676_1;EVENT=179676;SECONDARY;SU=37;PE=32;SR=5;ALG=PROD;AF=0.0001368;NSAMP=4;MSQ=242.64;RECLASSIFIED;AC=4;AN=29246;NFAM=3
chr12	37328603	37328890	chr12	37332348	37332793	179677	134.63	+	-	DEL	PASS	179677	N	<DEL>	.	.	.	SVTYPE=DEL;POS=37328613;SVLEN=-4171;END=37332784;STRANDS=+-:10;IMPRECISE;CIPOS=-10,277;CIEND=-436,9;CIPOS95=-2,62;CIEND95=-86,2;SU=10;PE=10;SR=0;ALG=PROD;AF=3.419e-05;NSAMP=1;MSQ=134.63;AC=1;AN=29246;NFAM=1	.
chr12	37329065	37329305	chr12	37339491	37339579	556735	53.94	+	+	INV	LOW	556735	N	<INV>	.	.	.	SVTYPE=INV;POS=37329075;SVLEN=10426;END=37339501;STRANDS=++:3,--:1;IMPRECISE;CIPOS=-10,230;CIEND=-10,78;CIPOS95=-2,118;CIEND95=-2,59;SU=4;PE=4;SR=0;ALG=PROD;AF=3.419e-05;NSAMP=1;MSQ=38.89;RETAINED;AC=1;AN=29246;NFAM=1	.
chr12	37329579	37329899	chr12	37332210	37332457	179679	1288.58	+	-	DEL	PASS	179679	N	<DEL>	.	.	.	SVTYPE=DEL;POS=37329609;SVLEN=-2822;END=37332431;STRANDS=+-:30;IMPRECISE;CIPOS=-30,290;CIEND=-221,26;CIPOS95=-26,26;CIEND95=-36,26;SU=30;PE=30;SR=0;ALG=PROD;AF=0.0001026;NSAMP=3;MSQ=172.72;RETAINED;AC=3;AN=29246;NFAM=3	.
chr12	37330084	37330221	chr12	37337814	37338045	556736	33.17	+	+	INV	LOW	556736	N	<INV>	.	.	.	SVTYPE=INV;POS=37330094;SVLEN=7730;END=37337824;STRANDS=++:3,--:1;IMPRECISE;CIPOS=-10,127;CIEND=-10,221;CIPOS95=-2,92;CIEND95=-2,144;SU=4;PE=4;SR=0;ALG=PROD;AF=3.419e-05;NSAMP=1;MSQ=32.81;AC=1;AN=29246;NFAM=1	.
chr12	37330091	37330608	chr12	37334352	37334774	179681	3.20992e+06	+	-	BND	LOW	179681_1	N	N[chr12:37334766[	179681_2	N	]chr12:37330101]N	SVTYPE=BND;POS=37330101;STRANDS=+-:6;IMPRECISE;CIPOS=-10,507;CIEND=-413,9;CIPOS95=-1,85;CIEND95=-88,2;MATEID=179681_2;EVENT=179681;SU=6;PE=6;SR=0;ALG=PROD;AF=0.4925;NSAMP=14405;MSQ=134.53;RECLASSIFIED;AC=14405;AN=29246;NFAM=13294	SVTYPE=BND;POS=37334766;STRANDS=+-:6;IMPRECISE;CIPOS=-413,9;CIEND=-10,507;CIPOS95=-88,2;CIEND95=-1,85;MATEID=179681_1;EVENT=179681;SECONDARY;SU=6;PE=6;SR=0;ALG=PROD;AF=0.4925;NSAMP=14405;MSQ=134.53;RECLASSIFIED;AC=14405;AN=29246;NFAM=13294
chr12	37330374	37331109	chr12	37409858	37410343	471275	16.86	-	+	BND	LOW	471275_1	N	]chr12:37409868]N	471275_2	N	N[chr12:37331101[	SVTYPE=BND;POS=37331101;STRANDS=-+:4;IMPRECISE;CIPOS=-726,9;CIEND=-10,475;CIPOS95=-145,2;CIEND95=-2,151;MATEID=471275_2;EVENT=471275;SU=4;PE=4;SR=0;ALG=PROD;AF=6.839e-05;NSAMP=2;MSQ=7.95;RECLASSIFIED;AC=2;AN=29246;NFAM=2	SVTYPE=BND;POS=37409868;STRANDS=-+:4;IMPRECISE;CIPOS=-10,475;CIEND=-726,9;CIPOS95=-2,151;CIEND95=-145,2;MATEID=471275_1;EVENT=471275;SECONDARY;SU=4;PE=4;SR=0;ALG=PROD;AF=6.839e-05;NSAMP=2;MSQ=7.95;RECLASSIFIED;AC=2;AN=29246;NFAM=2
chr12	37330423	37330937	chr12	37337828	37338394	556737	29.52	-	-	BND	LOW	556737_1	N	[chr12:37338386[N	556737_2	N	[chr12:37330929[N	SVTYPE=BND;POS=37330929;STRANDS=--:5;IMPRECISE;CIPOS=-505,9;CIEND=-557,9;CIPOS95=-128,2;CIEND95=-138,2;MATEID=556737_2;EVENT=556737;SU=5;PE=5;SR=0;ALG=PROD;AF=3.419e-05;NSAMP=1;MSQ=23.81;AC=1;AN=29246;NFAM=1	SVTYPE=BND;POS=37338386;STRANDS=--:5;IMPRECISE;CIPOS=-557,9;CIEND=-505,9;CIPOS95=-138,2;CIEND95=-128,2;MATEID=556737_1;EVENT=556737;SECONDARY;SU=5;PE=5;SR=0;ALG=PROD;AF=3.419e-05;NSAMP=1;MSQ=23.81;AC=1;AN=29246;NFAM=1
chr12	37330476	37330643	chr12	37332239	37332502	471273	303.77	-	+	DUP	PASS	471273	N	<DUP>	.	.	.	SVTYPE=DUP;POS=37330634;SVLEN=1615;END=37332249;STRANDS=-+:30;IMPRECISE;CIPOS=-158,9;CIEND=-10,253;CIPOS95=-36,3;CIEND95=-3,21;SU=30;PE=30;SR=0;ALG=PROD;AF=6.839e-05;NSAMP=2;MSQ=144.12;AC=2;AN=29246;NFAM=2	.
chr12	37331118	37331420	chr12	37336485	37336860	556738	100.74	-	-	BND	LOW	556738_1	N	[chr12:37336852[N	556738_2	N	[chr12:37331412[N	SVTYPE=BND;POS=37331412;STRANDS=--:4;IMPRECISE;CIPOS=-293,9;CIEND=-366,9;CIPOS95=-102,2;CIEND95=-98,3;MATEID=556738_2;EVENT=556738;SU=4;PE=4;SR=0;ALG=PROD;AF=0.0002052;NSAMP=6;MSQ=15.78;AC=6;AN=29246;NFAM=6	SVTYPE=BND;POS=37336852;STRANDS=--:4;IMPRECISE;CIPOS=-366,9;CIEND=-293,9;CIPOS95=-98,3;CIEND95=-102,2;MATEID=556738_1;EVENT=556738;SECONDARY;SU=4;PE=4;SR=0;ALG=PROD;AF=0.0002052;NSAMP=6;MSQ=15.78;AC=6;AN=29246;NFAM=6
chr12	37331258	37331563	chr12	37333214	37333438	471274	664634.0	-	+	BND	LOW	471274_1	N	]chr12:37333222]N	471274_2	N	N[chr12:37331540[	SVTYPE=BND;POS=37331540;STRANDS=-+:60;IMPRECISE;CIPOS=-281,24;CIEND=-8,216;CIPOS95=-16,16;CIEND95=-8,37;MATEID=471274_2;EVENT=471274;SU=60;PE=60;SR=0;ALG=PROD;AF=0.3937;NSAMP=11507;MSQ=33.8;RECLASSIFIED;AC=11515;AN=29246;NFAM=10677	SVTYPE=BND;POS=37333222;STRANDS=-+:60;IMPRECISE;CIPOS=-8,216;CIEND=-281,24;CIPOS95=-8,37;CIEND95=-16,16;MATEID=471274_1;EVENT=471274;SECONDARY;SU=60;PE=60;SR=0;ALG=PROD;AF=0.3937;NSAMP=11507;MSQ=33.8;RECLASSIFIED;AC=11515;AN=29246;NFAM=10677
chr12	37331879	37332183	chr12	37336655	37336854	556742	107.6	+	+	INV	LOW	556742	N	<INV>	.	.	.	SVTYPE=INV;POS=37332031;SVLEN=4724;END=37336755;STRANDS=++:2,--:2;IMPRECISE;CIPOS=-152,152;CIEND=-100,99;CIPOS95=-113,113;CIEND95=-67,67;SU=4;PE=4;SR=0;ALG=PROD;AF=0.0001026;NSAMP=3;MSQ=34.19;AC=3;AN=29246;NFAM=3	.
chr12	37332289	37333149	chr12	37335121	37335839	556739	1898.5	+	+	INV	LOW	556739	N	<INV>	.	.	.	SVTYPE=INV;POS=37332681;SVLEN=3070;END=37335751;STRANDS=++:6,--:14;IMPRECISE;CIPOS=-392,468;CIEND=-630,88;CIPOS95=-392,406;CIEND95=-233,88;SU=20;PE=20;SR=0;ALG=SUM;AF=0.001436;NSAMP=42;MSQ=38.55;RETAINED;AC=42;AN=29244;NFAM=42	.
chr12	37332387	37332471	chr12	37336052	37336095	556741	199.7	+	+	INV	LOW	556741	N	<INV>	.	.	.	SVTYPE=INV;POS=37332417;SVLEN=3655;END=37336072;STRANDS=++:6,--:2;IMPRECISE;CIPOS=-30,54;CIEND=-20,23;CIPOS95=-22,22;CIEND95=-3,3;SU=8;PE=8;SR=0;ALG=PROD;AF=0.0002052;NSAMP=6;MSQ=33.15;AC=6;AN=29246;NFAM=6	.
chr12	37332606	37332761	chr12	37386651	37386872	179682	2098.46	+	-	DEL	PASS	179682	N	<DEL>	.	.	.	SVTYPE=DEL;POS=37332653;SVLEN=-54206;END=37386859;STRANDS=+-:94;IMPRECISE;CIPOS=-47,108;CIEND=-208,13;CIPOS95=-8,8;CIEND95=-9,9;SU=94;PE=94;SR=0;ALG=PROD;AF=0.0001368;NSAMP=3;MSQ=295.83;AC=4;AN=29246;NFAM=3	.
chr12	37333046	37333661	chr12	37336087	37336198	556743	51.82	+	+	BND	LOW	556743_1	N	N]chr12:37336117]	556743_2	N	N]chr12:37333076]	SVTYPE=BND;POS=37333076;STRANDS=++:5;IMPRECISE;CIPOS=-30,585;CIEND=-30,81;CIPOS95=-30,144;CIEND95=-30,45;MATEID=556743_2;EVENT=556743;SU=5;PE=5;SR=0;ALG=PROD;AF=6.839e-05;NSAMP=2;MSQ=16.91;AC=2;AN=29244;NFAM=2	SVTYPE=BND;POS=37336117;STRANDS=++:5;IMPRECISE;CIPOS=-30,81;CIEND=-30,585;CIPOS95=-30,45;CIEND95=-30,144;MATEID=556743_1;EVENT=556743;SECONDARY;SU=5;PE=5;SR=0;ALG=PROD;AF=6.839e-05;NSAMP=2;MSQ=16.91;AC=2;AN=29244;NFAM=2
chr12	37333115	37333665	chr12	37334239	37334814	179683	1.3736e+07	+	-	BND	PASS	179683_1	N	N[chr12:37334765[	179683_2	N	]chr12:37333224]N	SVTYPE=BND;POS=37333224;STRANDS=+-:104919;IMPRECISE;CIPOS=-109,441;CIEND=-525,50;CIPOS95=-3,3;CIEND95=-3,3;MATEID=179683_2;EVENT=179683;SU=104919;PE=104913;SR=6;ALG=SUM;AF=1;NSAMP=14622;MSQ=531.14;RECLASSIFIED;AC=29244;AN=29244;NFAM=13497	SVTYPE=BND;POS=37334765;STRANDS=+-:104919;IMPRECISE;CIPOS=-525,50;CIEND=-109,441;CIPOS95=-3,3;CIEND95=-3,3;MATEID=179683_1;EVENT=179683;SECONDARY;SU=104919;PE=104913;SR=6;ALG=SUM;AF=1;NSAMP=14622;MSQ=531.14;RECLASSIFIED;AC=29244;AN=29244;NFAM=13497
chr12	37333211	37333661	chr12	37371869	37372318	556744	31227.1	+	+	BND	LOW	556744_1	N	N]chr12:37371879]	556744_2	N	N]chr12:37333222]	SVTYPE=BND;POS=37333222;STRANDS=++:51;IMPRECISE;CIPOS=-11,439;CIEND=-10,439;CIPOS95=-11,61;CIEND95=-10,103;MATEID=556744_2;EVENT=556744;SU=51;PE=51;SR=0;ALG=PROD;AF=0.03457;NSAMP=1011;MSQ=18.72;AC=1011;AN=29246;NFAM=999	SVTYPE=BND;POS=37371879;STRANDS=++:51;IMPRECISE;CIPOS=-10,439;CIEND=-11,439;CIPOS95=-10,103;CIEND95=-11,61;MATEID=556744_1;EVENT=556744;SECONDARY;SU=51;PE=51;SR=0;ALG=PROD;AF=0.03457;NSAMP=1011;MSQ=18.72;AC=1011;AN=29246;NFAM=999
chr12	37333216	37333232	chr12	37380868	37380879	179684	2.90809e+06	+	-	BND	LOW	179684_1	N	N[chr12:37380875[	179684_2	N	]chr12:37333223]N	SVTYPE=BND;POS=37333223;STRANDS=+-:634;CIPOS=-7,9;CIEND=-6,5;CIPOS95=0,0;CIEND95=0,0;MATEID=179684_2;EVENT=179684;SU=634;PE=614;SR=20;AF=0.4786;NSAMP=13995;MSQ=124.03;RECLASSIFIED;AC=13996;AN=29246;NFAM=12930	SVTYPE=BND;POS=37380875;STRANDS=+-:634;CIPOS=-6,5;CIEND=-7,9;CIPOS95=0,0;CIEND95=0,0;MATEID=179684_1;EVENT=179684;SECONDARY;SU=634;PE=614;SR=20;AF=0.4786;NSAMP=13995;MSQ=124.03;RECLASSIFIED;AC=13996;AN=29246;NFAM=12930
chr12	37333253	37333875	chr12	37339494	37340075	471276	57.15	-	+	BND	LOW	471276_1	N	]chr12:37339504]N	471276_2	N	N[chr12:37333867[	SVTYPE=BND;POS=37333867;STRANDS=-+:5;IMPRECISE;CIPOS=-613,9;CIEND=-10,571;CIPOS95=-201,0;CIEND95=-1,176;MATEID=471276_2;EVENT=471276;SU=5;PE=5;SR=0;ALG=PROD;AF=0.0001026;NSAMP=3;MSQ=16.07;RECLASSIFIED;AC=3;AN=29246;NFAM=3	SVTYPE=BND;POS=37339504;STRANDS=-+:5;IMPRECISE;CIPOS=-10,571;CIEND=-613,9;CIPOS95=-1,176;CIEND95=-201,0;MATEID=471276_1;EVENT=471276;SECONDARY;SU=5;PE=5;SR=0;ALG=PROD;AF=0.0001026;NSAMP=3;MSQ=16.07;RECLASSIFIED;AC=3;AN=29246;NFAM=3
chr12	37334454	37334769	chr12	37381373	37381445	471278	169859.0	-	+	BND	LOW	471278_1	N	]chr12:37381373]N	471278_2	N	N[chr12:37334765[	SVTYPE=BND;POS=37334765;STRANDS=-+:411;IMPRECISE;CIPOS=-310,5;CIEND=0,72;CIPOS95=-7,5;CIEND95=0,0;MATEID=471278_2;EVENT=471278;SU=411;PE=411;SR=0;ALG=PROD;AF=0.1865;NSAMP=5450;MSQ=19;RECLASSIFIED;AC=5453;AN=29246;NFAM=5254	SVTYPE=BND;POS=37381373;STRANDS=-+:411;IMPRECISE;CIPOS=0,72;CIEND=-310,5;CIPOS95=0,0;CIEND95=-7,5;MATEID=471278_1;EVENT=471278;SECONDARY;SU=411;PE=411;SR=0;ALG=PROD;AF=0.1865;NSAMP=5450;MSQ=19;RECLASSIFIED;AC=5453;AN=29246;NFAM=5254
chr12	37334490	37334923	chr12	37336328	37336680	471277	282.98	-	+	DUP	PASS	471277	N	<DUP>	.	.	.	SVTYPE=DUP;POS=37334914;SVLEN=1424;END=37336338;STRANDS=-+:19;IMPRECISE;CIPOS=-424,9;CIEND=-10,342;CIPOS95=-59,0;CIEND95=-3,38;SU=19;PE=19;SR=0;ALG=PROD;AF=6.839e-05;NSAMP=2;MSQ=114.64;AC=2;AN=29244;NFAM=2	.
chr12	37334557	37334778	chr12	37371310	37371701	556747	2188.19	-	-	BND	LOW	556747_1	N	[chr12:37371693[N	556747_2	N	[chr12:37334767[N	SVTYPE=BND;POS=37334767;STRANDS=--:116;IMPRECISE;CIPOS=-209,12;CIEND=-382,9;CIPOS95=-6,6;CIEND95=-33,9;MATEID=556747_2;EVENT=556747;SU=116;PE=116;SR=0;ALG=PROD;AF=0.001983;NSAMP=58;MSQ=22.54;AC=58;AN=29244;NFAM=58	SVTYPE=BND;POS=37371693;STRANDS=--:116;IMPRECISE;CIPOS=-382,9;CIEND=-209,12;CIPOS95=-33,9;CIEND95=-6,6;MATEID=556747_1;EVENT=556747;SECONDARY;SU=116;PE=116;SR=0;ALG=PROD;AF=0.001983;NSAMP=58;MSQ=22.54;AC=58;AN=29244;NFAM=58
chr12	37334765	37334767	chrX	62587772	62587774	29982	2.18871e+06	-	+	BND	LOW	29982_1	N	]chrX:62587773]N	29982_2	N	N[chr12:37334767[	SVTYPE=BND;POS=37334767;STRANDS=-+:803;CIPOS=-1,1;CIEND=-1,1;CIPOS95=0,0;CIEND95=0,0;MATEID=29982_2;EVENT=29982;SU=803;PE=0;SR=803;ALG=PROD;AF=0.4624;NSAMP=13470;MSQ=97.89;AC=13524;AN=29246;NFAM=12452	SVTYPE=BND;POS=62587773;STRANDS=-+:803;CIPOS=-1,1;CIEND=-1,1;CIPOS95=0,0;CIEND95=0,0;MATEID=29982_1;EVENT=29982;SECONDARY;SU=803;PE=0;SR=803;ALG=PROD;AF=0.4624;NSAMP=13470;MSQ=97.89;AC=13524;AN=29246;NFAM=12452
chr12	37334767	37334786	chr12	37334902	37334921	556745	519.2	-	-	BND	LOW	556745_1	N	[chr12:37334913[N	556745_2	N	[chr12:37334778[N	SVTYPE=BND;POS=37334778;STRANDS=--:4;IMPRECISE;CIPOS=-10,9;CIEND=-10,9;CIPOS95=-3,1;CIEND95=-3,3;MATEID=556745_2;EVENT=556745;SU=4;PE=3;SR=1;ALG=PROD;AF=0.0005472;NSAMP=14;MSQ=24.13;AC=16;AN=29240;NFAM=14	SVTYPE=BND;POS=37334913;STRANDS=--:4;IMPRECISE;CIPOS=-10,9;CIEND=-10,9;CIPOS95=-3,3;CIEND95=-3,1;MATEID=556745_1;EVENT=556745;SECONDARY;SU=4;PE=3;SR=1;ALG=PROD;AF=0.0005472;NSAMP=14;MSQ=24.13;AC=16;AN=29240;NFAM=14
chr12	37334875	37334883	chr12	37335005	37335013	556746	159.08	+	+	INV	LOW	556746	N	<INV>	.	.	.	SVTYPE=INV;POS=37334875;SVLEN=133;END=37335008;STRANDS=++:1,--:4;IMPRECISE;CIPOS=0,8;CIEND=-3,5;CIPOS95=0,1;CIEND95=-3,0;SU=5;PE=1;SR=4;ALG=PROD;AF=0.0002052;NSAMP=6;MSQ=16.96;AC=6;AN=29244;NFAM=6	.
chr12	37335145	37335312	chr12	37337276	37337439	471279	500.56	-	+	BND	LOW	471279_1	N	]chr12:37337286]N	471279_2	N	N[chr12:37335304[	SVTYPE=BND;POS=37335304;STRANDS=-+:24;IMPRECISE;CIPOS=-158,9;CIEND=-10,153;CIPOS95=-25,3;CIEND95=-1,25;MATEID=471279_2;EVENT=471279;SU=24;PE=24;SR=0;ALG=PROD;AF=0.0001026;NSAMP=2;MSQ=216.84;RECLASSIFIED;AC=3;AN=29244;NFAM=2	SVTYPE=BND;POS=37337286;STRANDS=-+:24;IMPRECISE;CIPOS=-10,153;CIEND=-158,9;CIPOS95=-1,25;CIEND95=-25,3;MATEID=471279_1;EVENT=471279;SECONDARY;SU=24;PE=24;SR=0;ALG=PROD;AF=0.0001026;NSAMP=2;MSQ=216.84;RECLASSIFIED;AC=3;AN=29244;NFAM=2
chr12	37335468	37335761	chr12	37336633	37336942	471280	269.98	-	+	BND	LOW	471280_1	N	]chr12:37336662]N	471280_2	N	N[chr12:37335733[	SVTYPE=BND;POS=37335733;STRANDS=-+:32;IMPRECISE;CIPOS=-264,29;CIEND=-29,280;CIPOS95=-21,21;CIEND95=-28,28;MATEID=471280_2;EVENT=471280;SU=32;PE=32;SR=0;ALG=PROD;AF=0.0001368;NSAMP=4;MSQ=33.54;RECLASSIFIED;AC=4;AN=29244;NFAM=4	SVTYPE=BND;POS=37336662;STRANDS=-+:32;IMPRECISE;CIPOS=-29,280;CIEND=-264,29;CIPOS95=-28,28;CIEND95=-21,21;MATEID=471280_1;EVENT=471280;SECONDARY;SU=32;PE=32;SR=0;ALG=PROD;AF=0.0001368;NSAMP=4;MSQ=33.54;RECLASSIFIED;AC=4;AN=29244;NFAM=4
chr12	37335552	37336009	chr12	37338107	37338413	179688	257.53	+	-	DEL	PASS	179688	N	<DEL>	.	.	.	SVTYPE=DEL;POS=37335562;SVLEN=-2842;END=37338404;STRANDS=+-:15;IMPRECISE;CIPOS=-10,447;CIEND=-297,9;CIPOS95=-1,56;CIEND95=-59,1;SU=15;PE=15;SR=0;ALG=PROD;AF=3.42e-05;NSAMP=1;MSQ=257.49;AC=1;AN=29244;NFAM=1	.
chr12	37335601	37335700	chr12	37337042	37337411	179687	593.83	+	-	DEL	PASS	179687	N	<DEL>	.	.	.	SVTYPE=DEL;POS=37335631;SVLEN=-1751;END=37337382;STRANDS=+-:28;IMPRECISE;CIPOS=-30,69;CIEND=-340,29;CIPOS95=-10,10;CIEND95=-23,23;SU=28;PE=28;SR=0;ALG=PROD;AF=6.839e-05;NSAMP=2;MSQ=296.76;AC=2;AN=29244;NFAM=2	.
chr12	37335609	37335628	chr12	37335922	37335928	179685	11062.9	+	-	BND	LOW	179685_1	N	N[chr12:37335929[	179685_2	N	]chr12:37335619]N	SVTYPE=BND;POS=37335619;STRANDS=+-:6;IMPRECISE;CIPOS=-10,9;CIEND=-6,0;CIPOS95=-3,3;CIEND95=-6,0;MATEID=179685_2;EVENT=179685;SU=6;PE=5;SR=1;ALG=PROD;AF=0.002325;NSAMP=66;MSQ=150.04;RECLASSIFIED;AC=68;AN=29244;NFAM=65	SVTYPE=BND;POS=37335929;STRANDS=+-:6;IMPRECISE;CIPOS=-6,0;CIEND=-10,9;CIPOS95=-6,0;CIEND95=-3,3;MATEID=179685_1;EVENT=179685;SECONDARY;SU=6;PE=5;SR=1;ALG=PROD;AF=0.002325;NSAMP=66;MSQ=150.04;RECLASSIFIED;AC=68;AN=29244;NFAM=65
chr12	37335610	37335627	chr12	37376314	37376331	179691	714.99	+	-	BND	LOW	179691_1	N	N[chr12:37376324[	179691_2	N	]chr12:37335619]N	SVTYPE=BND;POS=37335619;STRANDS=+-:27;CIPOS=-9,8;CIEND=-9,8;CIPOS95=0,0;CIEND95=0,0;MATEID=179691_2;EVENT=179691;SU=27;PE=0;SR=27;ALG=PROD;AF=0.0004103;NSAMP=12;MSQ=54.42;RECLASSIFIED;AC=12;AN=29244;NFAM=12	SVTYPE=BND;POS=37376324;STRANDS=+-:27;CIPOS=-9,8;CIEND=-9,8;CIPOS95=0,0;CIEND95=0,0;MATEID=179691_1;EVENT=179691;SECONDARY;SU=27;PE=0;SR=27;ALG=PROD;AF=0.0004103;NSAMP=12;MSQ=54.42;RECLASSIFIED;AC=12;AN=29244;NFAM=12
chr12	37335847	37335888	chr12	37339271	37339330	179689	127610.0	+	-	DEL	PASS	179689	N	<DEL>	.	.	.	SVTYPE=DEL;POS=37335854;SVLEN=-3469;END=37339323;STRANDS=+-:5638;CIPOS=-7,34;CIEND=-52,7;CIPOS95=0,0;CIEND95=0,0;SU=5638;PE=5638;SR=0;ALG=PROD;AF=0.01956;NSAMP=553;MSQ=190.32;MEDGQR=4.01;Q10GQR=3.64;AC=572;AN=29244;NFAM=539	.
chr12	37336300	37336888	chr20	30981348	30981912	29197	948.34	-	+	BND	LOW	29197_1	N	]chr20:30981378]N	29197_2	N	N[chr12:37336863[	SVTYPE=BND;POS=37336863;STRANDS=-+:8;IMPRECISE;CIPOS=-562,26;CIEND=-30,534;CIPOS95=-166,26;CIEND95=-30,148;MATEID=29197_2;EVENT=29197;SU=8;PE=8;SR=0;ALG=PROD;AF=0.001334;NSAMP=39;MSQ=19.29;AC=39;AN=29246;NFAM=39	SVTYPE=BND;POS=30981378;STRANDS=-+:8;IMPRECISE;CIPOS=-30,534;CIEND=-562,26;CIPOS95=-30,148;CIEND95=-166,26;MATEID=29197_1;EVENT=29197;SECONDARY;SU=8;PE=8;SR=0;ALG=PROD;AF=0.001334;NSAMP=39;MSQ=19.29;AC=39;AN=29246;NFAM=39
chr12	37336454	37336672	chr12	37337298	37337568	179686	2152.87	+	-	DEL	PASS	179686	N	<DEL>	.	.	.	SVTYPE=DEL;POS=37336467;SVLEN=-1091;END=37337558;STRANDS=+-:117;IMPRECISE;CIPOS=-13,205;CIEND=-260,10;CIPOS95=-6,6;CIEND95=-9,9;SU=117;PE=117;SR=0;ALG=PROD;AF=3.422e-05;NSAMP=1;MSQ=140.83;AC=1;AN=29220;NFAM=1	.
chr12	37336484	37336731	chr12	37341179	37341683	179690	85.42	+	-	DEL	PASS	179690	N	<DEL>	.	.	.	SVTYPE=DEL;POS=37336494;SVLEN=-5180;END=37341674;STRANDS=+-:8;IMPRECISE;CIPOS=-10,237;CIEND=-495,9;CIPOS95=-3,56;CIEND95=-82,2;SU=8;PE=8;SR=0;ALG=PROD;AF=3.419e-05;NSAMP=1;MSQ=80.65;AC=1;AN=29246;NFAM=1	.
chr12	37336743	37336747	chr12	37339153	37339161	471281	94.83	-	+	DUP	PASS	471281	N	<DUP>	.	.	.	SVTYPE=DUP;POS=37336747;SVLEN=2410;END=37339157;STRANDS=-+:9;IMPRECISE;CIPOS=-4,0;CIEND=-4,4;CIPOS95=-4,0;CIEND95=-4,4;SU=9;PE=8;SR=1;ALG=PROD;AF=3.423e-05;NSAMP=1;MSQ=68.19;AC=1;AN=29214;NFAM=1	.
chr12	37336973	37337148	chr12	37344289	37344568	179692	449.63	+	-	DEL	PASS	179692	N	<DEL>	.	.	.	SVTYPE=DEL;POS=37337003;SVLEN=-7536;END=37344539;STRANDS=+-:21;IMPRECISE;CIPOS=-30,145;CIEND=-250,29;CIPOS95=-29,29;CIEND95=-31,29;SU=21;PE=21;SR=0;ALG=PROD;AF=6.839e-05;NSAMP=2;MSQ=224.81;AC=2;AN=29244;NFAM=2	.
chr12	37337186	37337454	chr12	37342421	37342721	471283	64.5	-	+	DUP	PASS	471283	N	<DUP>	.	.	.	SVTYPE=DUP;POS=37337445;SVLEN=4986;END=37342431;STRANDS=-+:7;IMPRECISE;CIPOS=-259,9;CIEND=-10,290;CIPOS95=-56,2;CIEND95=-2,75;SU=7;PE=7;SR=0;ALG=PROD;AF=3.42e-05;NSAMP=1;MSQ=50.41;AC=1;AN=29244;NFAM=1	.
chr12	37337477	37338142	chr12	37337907	37338646	179694	67910.5	+	-	BND	LOW	179694_1	N	N[chr12:37338512[	179694_2	N	]chr12:37337564]N	SVTYPE=BND;POS=37337564;STRANDS=+-:92;IMPRECISE;CIPOS=-87,578;CIEND=-604,135;CIPOS95=-81,81;CIEND95=-75,75;MATEID=179694_2;EVENT=179694;SU=92;PE=92;SR=0;ALG=SUM;AF=0.009242;NSAMP=251;MSQ=217.54;RECLASSIFIED;AC=270;AN=29216;NFAM=235	SVTYPE=BND;POS=37338512;STRANDS=+-:92;IMPRECISE;CIPOS=-604,135;CIEND=-87,578;CIPOS95=-75,75;CIEND95=-81,81;MATEID=179694_1;EVENT=179694;SECONDARY;SU=92;PE=92;SR=0;ALG=SUM;AF=0.009242;NSAMP=251;MSQ=217.54;RECLASSIFIED;AC=270;AN=29216;NFAM=235
chr12	37337494	37337558	chr12	37340662	37340819	179696	139.76	+	-	DEL	PASS	179696	N	<DEL>	.	.	.	SVTYPE=DEL;POS=37337504;SVLEN=-3306;END=37340810;STRANDS=+-:11;IMPRECISE;CIPOS=-10,54;CIEND=-148,9;CIPOS95=-1,34;CIEND95=-53,3;SU=11;PE=11;SR=0;ALG=PROD;AF=3.419e-05;NSAMP=1;MSQ=134.63;AC=1;AN=29246;NFAM=1	.
chr12	37337506	37337960	chr12	37338838	37339446	179695	2676.39	+	-	BND	LOW	179695_1	N	N[chr12:37339438[	179695_2	N	]chr12:37337516]N	SVTYPE=BND;POS=37337516;STRANDS=+-:8;IMPRECISE;CIPOS=-10,444;CIEND=-599,9;CIPOS95=-3,74;CIEND95=-78,3;MATEID=179695_2;EVENT=179695;SU=8;PE=8;SR=0;ALG=PROD;AF=0.001299;NSAMP=38;MSQ=41.34;RECLASSIFIED;AC=38;AN=29246;NFAM=36	SVTYPE=BND;POS=37339438;STRANDS=+-:8;IMPRECISE;CIPOS=-599,9;CIEND=-10,444;CIPOS95=-78,3;CIEND95=-3,74;MATEID=179695_1;EVENT=179695;SECONDARY;SU=8;PE=8;SR=0;ALG=PROD;AF=0.001299;NSAMP=38;MSQ=41.34;RECLASSIFIED;AC=38;AN=29246;NFAM=36
chr12	37338943	37339446	chr12	37344393	37344711	471287	132.04	-	+	DUP	PASS	471287	N	<DUP>	.	.	.	SVTYPE=DUP;POS=37339437;SVLEN=4966;END=37344403;STRANDS=-+:13;IMPRECISE;CIPOS=-494,9;CIEND=-10,308;CIPOS95=-80,2;CIEND95=-2,82;SU=13;PE=13;SR=0;ALG=PROD;AF=6.839e-05;NSAMP=2;MSQ=59.43;AC=2;AN=29244;NFAM=2	.
chr12	37339734	37340080	chr12	37346717	37346961	179698	185.34	+	-	DEL	PASS	179698	N	<DEL>	.	.	.	SVTYPE=DEL;POS=37339744;SVLEN=-7208;END=37346952;STRANDS=+-:13;IMPRECISE;CIPOS=-10,336;CIEND=-235,9;CIPOS95=-2,62;CIEND95=-53,3;SU=13;PE=13;SR=0;ALG=PROD;AF=3.419e-05;NSAMP=1;MSQ=182.6;AC=1;AN=29246;NFAM=1	.
chr12	37340355	37340849	chr12	37342240	37342515	471288	207.85	-	+	DUP	PASS	471288	N	<DUP>	.	.	.	SVTYPE=DUP;POS=37340840;SVLEN=1410;END=37342250;STRANDS=-+:11;IMPRECISE;CIPOS=-485,9;CIEND=-10,265;CIPOS95=-70,3;CIEND95=-1,71;SU=11;PE=11;SR=0;ALG=PROD;AF=6.839e-05;NSAMP=2;MSQ=64.61;AC=2;AN=29244;NFAM=2	.
chr12	37340544	37340856	chr12	37358085	37358385	471294	190.8	-	+	DUP	PASS	471294	N	<DUP>	.	.	.	SVTYPE=DUP;POS=37340827;SVLEN=17288;END=37358115;STRANDS=-+:22;IMPRECISE;CIPOS=-283,29;CIEND=-30,270;CIPOS95=-24,24;CIEND95=-30,31;SU=22;PE=22;SR=0;ALG=PROD;AF=6.839e-05;NSAMP=2;MSQ=31.84;AC=2;AN=29244;NFAM=1	.
chr12	37340592	37340804	chr12	37353610	37353801	471293	159.92	-	+	DUP	PASS	471293	N	<DUP>	.	.	.	SVTYPE=DUP;POS=37340795;SVLEN=12825;END=37353620;STRANDS=-+:19;IMPRECISE;CIPOS=-203,9;CIEND=-10,181;CIPOS95=-37,3;CIEND95=-3,30;SU=19;PE=19;SR=0;ALG=PROD;AF=3.42e-05;NSAMP=1;MSQ=148.23;AC=1;AN=29244;NFAM=1	.
chr12	37340796	37341007	chr12	37343378	37343597	179699	218.75	+	-	BND	LOW	179699_1	N	N[chr12:37343589[	179699_2	N	]chr12:37340806]N	SVTYPE=BND;POS=37340806;STRANDS=+-:13;IMPRECISE;CIPOS=-10,201;CIEND=-210,9;CIPOS95=-2,43;CIEND95=-42,3;MATEID=179699_2;EVENT=179699;SU=13;PE=13;SR=0;ALG=PROD;AF=3.42e-05;NSAMP=1;MSQ=218.67;RECLASSIFIED;AC=1;AN=29244;NFAM=1	SVTYPE=BND;POS=37343589;STRANDS=+-:13;IMPRECISE;CIPOS=-210,9;CIEND=-10,201;CIPOS95=-42,3;CIEND95=-2,43;MATEID=179699_1;EVENT=179699;SECONDARY;SU=13;PE=13;SR=0;ALG=PROD;AF=3.42e-05;NSAMP=1;MSQ=218.67;RECLASSIFIED;AC=1;AN=29244;NFAM=1
chr12	37340837	37341094	chr12	37352000	37352216	471291	490.17	-	+	DUP	PASS	471291	N	<DUP>	.	.	.	SVTYPE=DUP;POS=37341065;SVLEN=10965;END=37352030;STRANDS=-+:26;IMPRECISE;CIPOS=-228,29;CIEND=-30,186;CIPOS95=-28,28;CIEND95=-23,23;SU=26;PE=26;SR=0;ALG=PROD;AF=6.839e-05;NSAMP=2;MSQ=85.4;AC=2;AN=29244;NFAM=2	.
chr12	37341091	37341457	chr12	37345220	37345498	471289	37.98	-	+	BND	LOW	471289_1	N	]chr12:37345250]N	471289_2	N	N[chr12:37341429[	SVTYPE=BND;POS=37341429;STRANDS=-+:20;IMPRECISE;CIPOS=-337,29;CIEND=-30,248;CIPOS95=-38,29;CIEND95=-30,37;MATEID=471289_2;EVENT=471289;SU=20;PE=20;SR=0;ALG=PROD;AF=6.839e-05;NSAMP=2;MSQ=17.48;RECLASSIFIED;AC=2;AN=29244;NFAM=2	SVTYPE=BND;POS=37345250;STRANDS=-+:20;IMPRECISE;CIPOS=-30,248;CIEND=-337,29;CIPOS95=-30,37;CIEND95=-38,29;MATEID=471289_1;EVENT=471289;SECONDARY;SU=20;PE=20;SR=0;ALG=PROD;AF=6.839e-05;NSAMP=2;MSQ=17.48;RECLASSIFIED;AC=2;AN=29244;NFAM=2
chr12	37341144	37341722	chr12	37349169	37349775	471290	14.71	-	+	BND	LOW	471290_1	N	]chr12:37349179]N	471290_2	N	N[chr12:37341714[	SVTYPE=BND;POS=37341714;STRANDS=-+:7;IMPRECISE;CIPOS=-569,9;CIEND=-10,596;CIPOS95=-94,2;CIEND95=-1,128;MATEID=471290_2;EVENT=471290;SU=7;PE=7;SR=0;ALG=PROD;AF=3.42e-05;NSAMP=1;MSQ=14.26;RECLASSIFIED;AC=1;AN=29244;NFAM=1	SVTYPE=BND;POS=37349179;STRANDS=-+:7;IMPRECISE;CIPOS=-10,596;CIEND=-569,9;CIPOS95=-1,128;CIEND95=-94,2;MATEID=471290_1;EVENT=471290;SECONDARY;SU=7;PE=7;SR=0;ALG=PROD;AF=3.42e-05;NSAMP=1;MSQ=14.26;RECLASSIFIED;AC=1;AN=29244;NFAM=1
chr12	37341278	37341555	chr12	37342830	37342978	179700	19635.7	+	-	BND	LOW	179700_1	N	N[chr12:37342970[	179700_2	N	]chr12:37341297]N	SVTYPE=BND;POS=37341297;STRANDS=+-:200;IMPRECISE;CIPOS=-19,258;CIEND=-139,9;CIPOS95=-12,12;CIEND95=-14,9;MATEID=179700_2;EVENT=179700;SU=200;PE=200;SR=0;ALG=PROD;AF=0.002838;NSAMP=83;MSQ=98.74;RECLASSIFIED;AC=83;AN=29244;NFAM=72	SVTYPE=BND;POS=37342970;STRANDS=+-:200;IMPRECISE;CIPOS=-139,9;CIEND=-19,258;CIPOS95=-14,9;CIEND95=-12,12;MATEID=179700_1;EVENT=179700;SECONDARY;SU=200;PE=200;SR=0;ALG=PROD;AF=0.002838;NSAMP=83;MSQ=98.74;RECLASSIFIED;AC=83;AN=29244;NFAM=72
chr12	37341895	37342267	chr12	37345227	37345418	179701	293.94	+	-	DEL	PASS	179701	N	<DEL>	.	.	.	SVTYPE=DEL;POS=37341905;SVLEN=-3504;END=37345409;STRANDS=+-:12;IMPRECISE;CIPOS=-10,362;CIEND=-182,9;CIPOS95=-1,92;CIEND95=-33,3;SU=12;PE=12;SR=0;ALG=PROD;AF=3.42e-05;NSAMP=1;MSQ=293.63;AC=1;AN=29244;NFAM=1	.
chr12	37342577	37343003	chr12	37352595	37352988	471296	380.18	-	+	DUP	PASS	471296	N	<DUP>	.	.	.	SVTYPE=DUP;POS=37342970;SVLEN=9655;END=37352625;STRANDS=-+:31;IMPRECISE;CIPOS=-393,33;CIEND=-30,363;CIPOS95=-36,33;CIEND95=-30,37;SU=31;PE=31;SR=0;ALG=PROD;AF=3.42e-05;NSAMP=1;MSQ=53.7;AC=1;AN=29244;NFAM=1	.
chr12	37342994	37343258	chr12	37362735	37362854	471297	829.45	-	+	DUP	PASS	471297	N	<DUP>	.	.	.	SVTYPE=DUP;POS=37343249;SVLEN=19493;END=37362742;STRANDS=-+:63;IMPRECISE;CIPOS=-255,9;CIEND=-7,112;CIPOS95=-13,2;CIEND95=-2,17;SU=63;PE=63;SR=0;ALG=PROD;AF=6.839e-05;NSAMP=1;MSQ=813.8;AC=2;AN=29244;NFAM=1	.
chr12	37343107	37343243	chr12	37344706	37344742	471295	4374.96	-	+	BND	LOW	471295_1	N	]chr12:37344716]N	471295_2	N	N[chr12:37343234[	SVTYPE=BND;POS=37343234;STRANDS=-+:506;IMPRECISE;CIPOS=-126,10;CIEND=-10,26;CIPOS95=-2,2;CIEND95=-5,5;MATEID=471295_2;EVENT=471295;SU=506;PE=506;SR=0;ALG=PROD;AF=0.0005129;NSAMP=15;MSQ=96.04;RECLASSIFIED;AC=15;AN=29246;NFAM=14	SVTYPE=BND;POS=37344716;STRANDS=-+:506;IMPRECISE;CIPOS=-10,26;CIEND=-126,10;CIPOS95=-5,5;CIEND95=-2,2;MATEID=471295_1;EVENT=471295;SECONDARY;SU=506;PE=506;SR=0;ALG=PROD;AF=0.0005129;NSAMP=15;MSQ=96.04;RECLASSIFIED;AC=15;AN=29246;NFAM=14
chr12	37344084	37344810	chr12	37346663	37347494	471300	922.29	-	+	BND	LOW	471300_1	N	]chr12:37346735]N	471300_2	N	N[chr12:37344700[	SVTYPE=BND;POS=37344700;STRANDS=-+:82;IMPRECISE;CIPOS=-615,111;CIEND=-72,759;CIPOS95=-130,111;CIEND95=-72,136;MATEID=471300_2;EVENT=471300;SU=82;PE=82;SR=0;ALG=SUM;AF=0.0009916;NSAMP=29;MSQ=25.15;RECLASSIFIED;AC=29;AN=29246;NFAM=28	SVTYPE=BND;POS=37346735;STRANDS=-+:82;IMPRECISE;CIPOS=-72,759;CIEND=-615,111;CIPOS95=-72,136;CIEND95=-130,111;MATEID=471300_1;EVENT=471300;SECONDARY;SU=82;PE=82;SR=0;ALG=SUM;AF=0.0009916;NSAMP=29;MSQ=25.15;RECLASSIFIED;AC=29;AN=29246;NFAM=28
chr12	37344363	37344684	chr12	37346299	37346501	471299	251.33	-	+	BND	LOW	471299_1	N	]chr12:37346309]N	471299_2	N	N[chr12:37344676[	SVTYPE=BND;POS=37344676;STRANDS=-+:26;IMPRECISE;CIPOS=-312,9;CIEND=-10,192;CIPOS95=-36,3;CIEND95=-3,34;MATEID=471299_2;EVENT=471299;SU=26;PE=26;SR=0;ALG=PROD;AF=3.42e-05;NSAMP=1;MSQ=181.29;RECLASSIFIED;AC=1;AN=29244;NFAM=1	SVTYPE=BND;POS=37346309;STRANDS=-+:26;IMPRECISE;CIPOS=-10,192;CIEND=-312,9;CIPOS95=-3,34;CIEND95=-36,3;MATEID=471299_1;EVENT=471299;SECONDARY;SU=26;PE=26;SR=0;ALG=PROD;AF=3.42e-05;NSAMP=1;MSQ=181.29;RECLASSIFIED;AC=1;AN=29244;NFAM=1
chr12	37344415	37344578	chr12	37347981	37348250	179710	6619.56	+	-	BND	LOW	179710_1	N	N[chr12:37348222[	179710_2	N	]chr12:37344447]N	SVTYPE=BND;POS=37344447;STRANDS=+-:18;IMPRECISE;CIPOS=-32,131;CIEND=-240,29;CIPOS95=-20,20;CIEND95=-33,29;MATEID=179710_2;EVENT=179710;SU=18;PE=18;SR=0;ALG=PROD;AF=0.001436;NSAMP=42;MSQ=120.7;RECLASSIFIED;AC=42;AN=29244;NFAM=41	SVTYPE=BND;POS=37348222;STRANDS=+-:18;IMPRECISE;CIPOS=-240,29;CIEND=-32,131;CIPOS95=-33,29;CIEND95=-20,20;MATEID=179710_1;EVENT=179710;SECONDARY;SU=18;PE=18;SR=0;ALG=PROD;AF=0.001436;NSAMP=42;MSQ=120.7;RECLASSIFIED;AC=42;AN=29244;NFAM=41
chr12	37344421	37345505	chr12	37345486	37346428	179704	117371.0	+	-	BND	LOW	179704_1	N	N[chr12:37346227[	179704_2	N	]chr12:37344766]N	SVTYPE=BND;POS=37344766;STRANDS=+-:5489;IMPRECISE;CIPOS=-345,739;CIEND=-740,202;CIPOS95=-80,80;CIEND95=-56,56;MATEID=179704_2;EVENT=179704;SU=5489;PE=5489;SR=0;ALG=SUM;AF=0.02749;NSAMP=804;MSQ=115.64;RETAINED;RECLASSIFIED;AC=804;AN=29244;NFAM=788	SVTYPE=BND;POS=37346227;STRANDS=+-:5489;IMPRECISE;CIPOS=-740,202;CIEND=-345,739;CIPOS95=-56,56;CIEND95=-80,80;MATEID=179704_1;EVENT=179704;SECONDARY;SU=5489;PE=5489;SR=0;ALG=SUM;AF=0.02749;NSAMP=804;MSQ=115.64;RETAINED;RECLASSIFIED;AC=804;AN=29244;NFAM=788
chr12	37344618	37344712	chr12	37380240	37380472	556748	56526.7	-	-	BND	LOW	556748_1	N	[chr12:37380463[N	556748_2	N	[chr12:37344704[N	SVTYPE=BND;POS=37344704;STRANDS=--:1075;IMPRECISE;CIPOS=-85,9;CIEND=-222,10;CIPOS95=-1,1;CIEND95=-8,8;MATEID=556748_2;EVENT=556748;SU=1075;PE=1075;SR=0;ALG=PROD;AF=0.02455;NSAMP=717;MSQ=65.19;AC=718;AN=29246;NFAM=701	SVTYPE=BND;POS=37380463;STRANDS=--:1075;IMPRECISE;CIPOS=-222,10;CIEND=-85,9;CIPOS95=-8,8;CIEND95=-1,1;MATEID=556748_1;EVENT=556748;SECONDARY;SU=1075;PE=1075;SR=0;ALG=PROD;AF=0.02455;NSAMP=717;MSQ=65.19;AC=718;AN=29246;NFAM=701
chr12	37344759	37344801	chr12	37348063	37348091	179707	12861.9	+	-	BND	LOW	179707_1	N	N[chr12:37348084[	179707_2	N	]chr12:37344775]N	SVTYPE=BND;POS=37344775;STRANDS=+-:654;CIPOS=-16,26;CIEND=-20,8;CIPOS95=0,0;CIEND95=0,0;MATEID=179707_2;EVENT=179707;SU=654;PE=651;SR=3;ALG=PROD;AF=0.001778;NSAMP=52;MSQ=188.63;RECLASSIFIED;AC=52;AN=29244;NFAM=51	SVTYPE=BND;POS=37348084;STRANDS=+-:654;CIPOS=-20,8;CIEND=-16,26;CIPOS95=0,0;CIEND95=0,0;MATEID=179707_1;EVENT=179707;SECONDARY;SU=654;PE=651;SR=3;ALG=PROD;AF=0.001778;NSAMP=52;MSQ=188.63;RECLASSIFIED;AC=52;AN=29244;NFAM=51
chr12	37345018	37345413	chr12	37354950	37355156	471302	74.5	-	+	DUP	PASS	471302	N	<DUP>	.	.	.	SVTYPE=DUP;POS=37345404;SVLEN=9556;END=37354960;STRANDS=-+:5;IMPRECISE;CIPOS=-386,9;CIEND=-10,196;CIPOS95=-107,2;CIEND95=-2,81;SU=5;PE=5;SR=0;ALG=PROD;AF=3.42e-05;NSAMP=1;MSQ=54.16;AC=1;AN=29244;NFAM=1	.
chr12	37345235	37345242	chr12	37345308	37345315	179703	258.04	+	-	DEL	PASS	179703	N	<DEL>	.	.	.	SVTYPE=DEL;POS=37345239;SVLEN=-73;END=37345312;STRANDS=+-:9;CIPOS=-4,3;CIEND=-4,3;CIPOS95=0,0;CIEND95=0,0;SU=9;PE=0;SR=9;ALG=PROD;AF=3.419e-05;NSAMP=1;MSQ=251.73;AC=1;AN=29246;NFAM=1	.
chr12	37345248	37345979	chr12	37347825	37348169	179711	55431.2	+	-	BND	LOW	179711_1	N	N[chr12:37348121[	179711_2	N	]chr12:37345298]N	SVTYPE=BND;POS=37345298;STRANDS=+-:6;IMPRECISE;CIPOS=-50,681;CIEND=-295,49;CIPOS95=-50,211;CIEND95=-151,49;MATEID=179711_2;EVENT=179711;SU=6;PE=6;SR=0;ALG=PROD;AF=0.008344;NSAMP=244;MSQ=172.23;RETAINED;RECLASSIFIED;AC=244;AN=29244;NFAM=235	SVTYPE=BND;POS=37348121;STRANDS=+-:6;IMPRECISE;CIPOS=-295,49;CIEND=-50,681;CIPOS95=-151,49;CIEND95=-50,211;MATEID=179711_1;EVENT=179711;SECONDARY;SU=6;PE=6;SR=0;ALG=PROD;AF=0.008344;NSAMP=244;MSQ=172.23;RETAINED;RECLASSIFIED;AC=244;AN=29244;NFAM=235
chr12	37345405	37345422	chr12	37350537	37350556	471301	130.39	-	+	DUP	PASS	471301	N	<DUP>	.	.	.	SVTYPE=DUP;POS=37345415;SVLEN=5132;END=37350547;STRANDS=-+:13;IMPRECISE;CIPOS=-10,7;CIEND=-10,9;CIPOS95=-3,0;CIEND95=-1,2;SU=13;PE=12;SR=1;ALG=PROD;AF=3.419e-05;NSAMP=1;MSQ=120.25;AC=1;AN=29246;NFAM=1	.
chr12	37345495	37345865	chr12	37347646	37347992	471303	98.74	-	+	DUP	PASS	471303	N	<DUP>	.	.	.	SVTYPE=DUP;POS=37345856;SVLEN=1800;END=37347656;STRANDS=-+:13;IMPRECISE;CIPOS=-361,9;CIEND=-10,336;CIPOS95=-45,3;CIEND95=-2,53;SU=13;PE=13;SR=0;ALG=PROD;AF=3.42e-05;NSAMP=1;MSQ=82.97;AC=1;AN=29236;NFAM=1	.
chr12	37345913	37346196	chr12	37347171	37347572	179712	58359.0	+	-	BND	LOW	179712_1	N	N[chr12:37347544[	179712_2	N	]chr12:37345943]N	SVTYPE=BND;POS=37345943;STRANDS=+-:18;IMPRECISE;CIPOS=-30,253;CIEND=-372,29;CIPOS95=-30,50;CIEND95=-37,29;MATEID=179712_2;EVENT=179712;SU=18;PE=18;SR=0;ALG=PROD;AF=0.007865;NSAMP=225;MSQ=204.49;RETAINED;RECLASSIFIED;AC=230;AN=29244;NFAM=216	SVTYPE=BND;POS=37347544;STRANDS=+-:18;IMPRECISE;CIPOS=-372,29;CIEND=-30,253;CIPOS95=-37,29;CIEND95=-30,50;MATEID=179712_1;EVENT=179712;SECONDARY;SU=18;PE=18;SR=0;ALG=PROD;AF=0.007865;NSAMP=225;MSQ=204.49;RETAINED;RECLASSIFIED;AC=230;AN=29244;NFAM=216
chr12	37346270	37346763	chr12	37372038	37372580	179714	10.66	+	-	DEL	PASS	179714	N	<DEL>	.	.	.	SVTYPE=DEL;POS=37346280;SVLEN=-26291;END=37372571;STRANDS=+-:5;IMPRECISE;CIPOS=-10,483;CIEND=-533,9;CIPOS95=-2,137;CIEND95=-170,1;SU=5;PE=5;SR=0;ALG=PROD;AF=3.419e-05;NSAMP=1;MSQ=9.25;AC=1;AN=29246;NFAM=1	.
chr12	37346723	37347179	chr12	37380647	37381124	556749	2198.86	+	+	BND	LOW	556749_1	N	N]chr12:37380657]	556749_2	N	N]chr12:37346735]	SVTYPE=BND;POS=37346735;STRANDS=++:57;IMPRECISE;CIPOS=-12,444;CIEND=-10,467;CIPOS95=-12,46;CIEND95=-10,74;MATEID=556749_2;EVENT=556749;SU=57;PE=57;SR=0;ALG=PROD;AF=0.002325;NSAMP=68;MSQ=28.65;AC=68;AN=29244;NFAM=68	SVTYPE=BND;POS=37380657;STRANDS=++:57;IMPRECISE;CIPOS=-10,467;CIEND=-12,444;CIPOS95=-10,74;CIEND95=-12,46;MATEID=556749_1;EVENT=556749;SECONDARY;SU=57;PE=57;SR=0;ALG=PROD;AF=0.002325;NSAMP=68;MSQ=28.65;AC=68;AN=29244;NFAM=68
chr12	37346747	37346964	chr12	37353393	37353617	179713	2801.77	+	-	BND	LOW	179713_1	N	N[chr12:37353607[	179713_2	N	]chr12:37346769]N	SVTYPE=BND;POS=37346769;STRANDS=+-:148;IMPRECISE;CIPOS=-22,195;CIEND=-213,11;CIPOS95=-5,5;CIEND95=-5,5;MATEID=179713_2;EVENT=179713;SU=148;PE=148;SR=0;ALG=PROD;AF=0.0003761;NSAMP=10;MSQ=222.45;RECLASSIFIED;AC=11;AN=29246;NFAM=10	SVTYPE=BND;POS=37353607;STRANDS=+-:148;IMPRECISE;CIPOS=-213,11;CIEND=-22,195;CIPOS95=-5,5;CIEND95=-5,5;MATEID=179713_1;EVENT=179713;SECONDARY;SU=148;PE=148;SR=0;ALG=PROD;AF=0.0003761;NSAMP=10;MSQ=222.45;RECLASSIFIED;AC=11;AN=29246;NFAM=10
chr12	37347171	37347452	chr12	37356920	37357164	471305	233.53	-	+	DUP	PASS	471305	N	<DUP>	.	.	.	SVTYPE=DUP;POS=37347443;SVLEN=9487;END=37356930;STRANDS=-+:16;IMPRECISE;CIPOS=-272,9;CIEND=-10,234;CIPOS95=-49,3;CIEND95=-3,44;SU=16;PE=16;SR=0;ALG=PROD;AF=3.42e-05;NSAMP=1;MSQ=130.53;AC=1;AN=29244;NFAM=1	.
chr12	37347388	37347407	chr12	37347474	37347493	179715	188.48	+	-	DEL	PASS	179715	N	<DEL>	.	.	.	SVTYPE=DEL;POS=37347398;SVLEN=-86;END=37347484;STRANDS=+-:5;CIPOS=-10,9;CIEND=-10,9;CIPOS95=0,0;CIEND95=0,0;SU=5;PE=0;SR=5;ALG=PROD;AF=3.42e-05;NSAMP=1;MSQ=179.78;AC=1;AN=29236;NFAM=1	.
chr12	37347453	37347786	chr12	37350372	37350639	471304	278.36	-	+	DUP	PASS	471304	N	<DUP>	.	.	.	SVTYPE=DUP;POS=37347777;SVLEN=2605;END=37350382;STRANDS=-+:9;IMPRECISE;CIPOS=-324,9;CIEND=-10,257;CIPOS95=-63,2;CIEND95=-2,72;SU=9;PE=9;SR=0;ALG=PROD;AF=0.0001026;NSAMP=3;MSQ=46.95;AC=3;AN=29246;NFAM=3	.
chr12	37347619	37347818	chr12	37357242	37357612	471306	328.74	-	+	DUP	PASS	471306	N	<DUP>	.	.	.	SVTYPE=DUP;POS=37347789;SVLEN=9483;END=37357272;STRANDS=-+:36;IMPRECISE;CIPOS=-170,29;CIEND=-30,340;CIPOS95=-20,20;CIEND95=-26,26;SU=36;PE=36;SR=0;ALG=PROD;AF=3.42e-05;NSAMP=1;MSQ=36.47;AC=1;AN=29244;NFAM=1	.
chr12	37347871	37348125	chr12	37349620	37349876	179716	688.58	+	-	DEL	PASS	179716	N	<DEL>	.	.	.	SVTYPE=DEL;POS=37347901;SVLEN=-1946;END=37349847;STRANDS=+-:27;IMPRECISE;CIPOS=-30,224;CIEND=-227,29;CIPOS95=-30,37;CIEND95=-43,29;SU=27;PE=27;SR=0;ALG=PROD;AF=3.42e-05;NSAMP=1;MSQ=41.83;AC=1;AN=29244;NFAM=1	.
chr12	37348132	37348146	chr12	37351934	37351959	179719	129092.0	+	-	DEL	PASS	179719	N	<DEL>	.	.	.	SVTYPE=DEL;POS=37348141;SVLEN=-3812;END=37351953;STRANDS=+-:5357;CIPOS=-9,5;CIEND=-19,6;CIPOS95=0,0;CIEND95=0,0;SU=5357;PE=5352;SR=5;ALG=PROD;AF=0.008754;NSAMP=252;MSQ=294.24;AC=256;AN=29244;NFAM=238	.
chr12	37348159	37348352	chr12	37350840	37351165	179718	806.4	+	-	DEL	PASS	179718	N	<DEL>	.	.	.	SVTYPE=DEL;POS=37348189;SVLEN=-2947;END=37351136;STRANDS=+-:29;IMPRECISE;CIPOS=-30,163;CIEND=-296,29;CIPOS95=-26,26;CIEND95=-31,29;SU=29;PE=29;SR=0;ALG=PROD;AF=3.419e-05;NSAMP=1;MSQ=26.81;AC=1;AN=29246;NFAM=1	.
chr12	37348321	37348917	chr12	37349433	37349894	471307	1284.08	-	+	BND	LOW	471307_1	N	]chr12:37349505]N	471307_2	N	N[chr12:37348885[	SVTYPE=BND;POS=37348885;STRANDS=-+:122;IMPRECISE;CIPOS=-563,33;CIEND=-72,389;CIPOS95=-78,33;CIEND95=-49,49;MATEID=471307_2;EVENT=471307;SU=122;PE=122;SR=0;ALG=SUM;AF=0.0003761;NSAMP=9;MSQ=12.08;RECLASSIFIED;AC=11;AN=29244;NFAM=9	SVTYPE=BND;POS=37349505;STRANDS=-+:122;IMPRECISE;CIPOS=-72,389;CIEND=-563,33;CIPOS95=-49,49;CIEND95=-78,33;MATEID=471307_1;EVENT=471307;SECONDARY;SU=122;PE=122;SR=0;ALG=SUM;AF=0.0003761;NSAMP=9;MSQ=12.08;RECLASSIFIED;AC=11;AN=29244;NFAM=9
chr12	37348334	37348516	chr12	37350412	37350535	471308	883.0	-	+	BND	LOW	471308_1	N	]chr12:37350447]N	471308_2	N	N[chr12:37348490[	SVTYPE=BND;POS=37348490;STRANDS=-+:160;IMPRECISE;CIPOS=-155,27;CIEND=-35,88;CIPOS95=-7,7;CIEND95=-3,3;MATEID=471308_2;EVENT=471308;SU=160;PE=160;SR=0;ALG=PROD;AF=0.0004104;NSAMP=12;MSQ=59.96;RECLASSIFIED;AC=12;AN=29240;NFAM=12	SVTYPE=BND;POS=37350447;STRANDS=-+:160;IMPRECISE;CIPOS=-35,88;CIEND=-155,27;CIPOS95=-3,3;CIEND95=-7,7;MATEID=471308_1;EVENT=471308;SECONDARY;SU=160;PE=160;SR=0;ALG=PROD;AF=0.0004104;NSAMP=12;MSQ=59.96;RECLASSIFIED;AC=12;AN=29240;NFAM=12
chr12	37348714	37349152	chr12	37349838	37350043	179717	2398.68	+	-	BND	LOW	179717_1	N	N[chr12:37350015[	179717_2	N	]chr12:37348744]N	SVTYPE=BND;POS=37348744;STRANDS=+-:10;IMPRECISE;CIPOS=-30,408;CIEND=-176,29;CIPOS95=-30,76;CIEND95=-46,29;MATEID=179717_2;EVENT=179717;SU=10;PE=10;SR=0;ALG=PROD;AF=0.0001026;NSAMP=3;MSQ=176.73;RECLASSIFIED;AC=3;AN=29240;NFAM=3	SVTYPE=BND;POS=37350015;STRANDS=+-:10;IMPRECISE;CIPOS=-176,29;CIEND=-30,408;CIPOS95=-46,29;CIEND95=-30,76;MATEID=179717_1;EVENT=179717;SECONDARY;SU=10;PE=10;SR=0;ALG=PROD;AF=0.0001026;NSAMP=3;MSQ=176.73;RECLASSIFIED;AC=3;AN=29240;NFAM=3
chr12	37348774	37348939	chr12	37352727	37352868	471309	1907.9	-	+	DUP	PASS	471309	N	<DUP>	.	.	.	SVTYPE=DUP;POS=37348902;SVLEN=3860;END=37352762;STRANDS=-+:154;IMPRECISE;CIPOS=-128,37;CIEND=-35,106;CIPOS95=-5,5;CIEND95=-4,4;SU=154;PE=154;SR=0;ALG=PROD;AF=0.0006839;NSAMP=15;MSQ=119.84;RETAINED;AC=20;AN=29246;NFAM=13	.
chr12	37349100	37349391	chr12	37351190	37351628	179721	287.89	+	-	DEL	PASS	179721	N	<DEL>	.	.	.	SVTYPE=DEL;POS=37349130;SVLEN=-2469;END=37351599;STRANDS=+-:13;IMPRECISE;CIPOS=-30,261;CIEND=-409,29;CIPOS95=-30,55;CIEND95=-61,29;SU=13;PE=13;SR=0;ALG=PROD;AF=3.42e-05;NSAMP=1;MSQ=257.75;AC=1;AN=29240;NFAM=1	.
chr12	37349400	37349668	chr12	37353511	37353929	179722	428.84	+	-	DEL	PASS	179722	N	<DEL>	.	.	.	SVTYPE=DEL;POS=37349410;SVLEN=-4510;END=37353920;STRANDS=+-:20;IMPRECISE;CIPOS=-10,258;CIEND=-409,9;CIPOS95=-3,51;CIEND95=-55,1;SU=20;PE=20;SR=0;ALG=PROD;AF=3.42e-05;NSAMP=1;MSQ=428.64;AC=1;AN=29244;NFAM=1	.
chr12	37349518	37349728	chr12	37352031	37352226	179720	597.74	+	-	DEL	PASS	179720	N	<DEL>	.	.	.	SVTYPE=DEL;POS=37349548;SVLEN=-2649;END=37352197;STRANDS=+-:31;IMPRECISE;CIPOS=-30,180;CIEND=-166,29;CIPOS95=-24,24;CIEND95=-31,29;SU=31;PE=31;SR=0;ALG=PROD;AF=3.42e-05;NSAMP=1;MSQ=182.47;AC=1;AN=29244;NFAM=1	.
chr12	37349956	37350282	chr12	37377458	37377758	179726	180.52	+	-	DEL	PASS	179726	N	<DEL>	.	.	.	SVTYPE=DEL;POS=37349966;SVLEN=-27783;END=37377749;STRANDS=+-:8;IMPRECISE;CIPOS=-10,316;CIEND=-291,9;CIPOS95=-2,87;CIEND95=-75,2;SU=8;PE=8;SR=0;ALG=PROD;AF=3.42e-05;NSAMP=1;MSQ=179.85;AC=1;AN=29244;NFAM=1	.
chr12	37350329	37350898	chr12	37357727	37358285	179725	51.41	+	-	BND	LOW	179725_1	N	N[chr12:37358247[	179725_2	N	]chr12:37350359]N	SVTYPE=BND;POS=37350359;STRANDS=+-:13;IMPRECISE;CIPOS=-30,539;CIEND=-519,39;CIPOS95=-30,196;CIEND95=-154,39;MATEID=179725_2;EVENT=179725;SU=13;PE=13;SR=0;ALG=SUM;AF=6.839e-05;NSAMP=2;MSQ=17.77;RECLASSIFIED;AC=2;AN=29246;NFAM=2	SVTYPE=BND;POS=37358247;STRANDS=+-:13;IMPRECISE;CIPOS=-519,39;CIEND=-30,539;CIPOS95=-154,39;CIEND95=-30,196;MATEID=179725_1;EVENT=179725;SECONDARY;SU=13;PE=13;SR=0;ALG=SUM;AF=6.839e-05;NSAMP=2;MSQ=17.77;RECLASSIFIED;AC=2;AN=29246;NFAM=2
chr12	37350333	37350758	chr12	37352078	37352597	471312	6871.25	-	+	BND	LOW	471312_1	N	]chr12:37352428]N	471312_2	N	N[chr12:37350710[	SVTYPE=BND;POS=37350710;STRANDS=-+:69;IMPRECISE;CIPOS=-376,49;CIEND=-350,169;CIPOS95=-63,49;CIEND95=-311,169;MATEID=471312_2;EVENT=471312;SU=69;PE=69;SR=0;ALG=SUM;AF=0.002257;NSAMP=66;MSQ=91.71;RECLASSIFIED;AC=66;AN=29244;NFAM=64	SVTYPE=BND;POS=37352428;STRANDS=-+:69;IMPRECISE;CIPOS=-350,169;CIEND=-376,49;CIPOS95=-311,169;CIEND95=-63,49;MATEID=471312_1;EVENT=471312;SECONDARY;SU=69;PE=69;SR=0;ALG=SUM;AF=0.002257;NSAMP=66;MSQ=91.71;RECLASSIFIED;AC=66;AN=29244;NFAM=64
chr12	37350432	37350502	chr12	37358472	37358566	471314	12044.0	-	+	BND	LOW	471314_1	N	]chr12:37358481]N	471314_2	N	N[chr12:37350498[	SVTYPE=BND;POS=37350498;STRANDS=-+:1215;IMPRECISE;CIPOS=-65,5;CIEND=-9,85;CIPOS95=-1,1;CIEND95=-2,2;MATEID=471314_2;EVENT=471314;SU=1215;PE=1215;SR=0;ALG=PROD;AF=0.001573;NSAMP=43;MSQ=223.43;RECLASSIFIED;AC=46;AN=29246;NFAM=43	SVTYPE=BND;POS=37358481;STRANDS=-+:1215;IMPRECISE;CIPOS=-9,85;CIEND=-65,5;CIPOS95=-2,2;CIEND95=-1,1;MATEID=471314_1;EVENT=471314;SECONDARY;SU=1215;PE=1215;SR=0;ALG=PROD;AF=0.001573;NSAMP=43;MSQ=223.43;RECLASSIFIED;AC=46;AN=29246;NFAM=43
chr12	37350765	37351029	chr12	37361005	37361295	471315	796.36	-	+	DUP	PASS	471315	N	<DUP>	.	.	.	SVTYPE=DUP;POS=37351000;SVLEN=10034;END=37361034;STRANDS=-+:73;IMPRECISE;CIPOS=-235,29;CIEND=-29,261;CIPOS95=-10,10;CIEND95=-13,13;SU=73;PE=73;SR=0;ALG=PROD;AF=6.839e-05;NSAMP=2;MSQ=75.95;AC=2;AN=29246;NFAM=2	.
chr12	37350920	37351225	chr12	37356748	37356850	179727	228.41	+	-	DEL	PASS	179727	N	<DEL>	.	.	.	SVTYPE=DEL;POS=37350930;SVLEN=-5911;END=37356841;STRANDS=+-:12;IMPRECISE;CIPOS=-10,295;CIEND=-93,9;CIPOS95=-3,52;CIEND95=-41,3;SU=12;PE=12;SR=0;ALG=PROD;AF=3.42e-05;NSAMP=1;MSQ=227.81;AC=1;AN=29244;NFAM=1	.
chr12	37351050	37351129	chr12	37352423	37352518	471311	7000.06	-	+	BND	LOW	471311_1	N	]chr12:37352433]N	471311_2	N	N[chr12:37351121[	SVTYPE=BND;POS=37351121;STRANDS=-+:760;IMPRECISE;CIPOS=-70,9;CIEND=-10,85;CIPOS95=-2,2;CIEND95=-1,1;MATEID=471311_2;EVENT=471311;SU=760;PE=760;SR=0;ALG=PROD;AF=0.002188;NSAMP=64;MSQ=99.32;RECLASSIFIED;AC=64;AN=29246;NFAM=62	SVTYPE=BND;POS=37352433;STRANDS=-+:760;IMPRECISE;CIPOS=-10,85;CIEND=-70,9;CIPOS95=-1,1;CIEND95=-2,2;MATEID=471311_1;EVENT=471311;SECONDARY;SU=760;PE=760;SR=0;ALG=PROD;AF=0.002188;NSAMP=64;MSQ=99.32;RECLASSIFIED;AC=64;AN=29246;NFAM=62
chr12	37351407	37352056	chr12	37352207	37352831	179728	3346.82	+	-	BND	LOW	179728_1	N	N[chr12:37352528[	179728_2	N	]chr12:37351453]N	SVTYPE=BND;POS=37351453;STRANDS=+-:159;IMPRECISE;CIPOS=-46,603;CIEND=-320,304;CIPOS95=-46,244;CIEND95=-251,251;MATEID=179728_2;EVENT=179728;SU=159;PE=159;SR=0;ALG=SUM;AF=0.0003761;NSAMP=11;MSQ=172.17;RECLASSIFIED;AC=11;AN=29246;NFAM=11	SVTYPE=BND;POS=37352528;STRANDS=+-:159;IMPRECISE;CIPOS=-320,304;CIEND=-46,603;CIPOS95=-251,251;CIEND95=-46,244;MATEID=179728_1;EVENT=179728;SECONDARY;SU=159;PE=159;SR=0;ALG=SUM;AF=0.0003761;NSAMP=11;MSQ=172.17;RECLASSIFIED;AC=11;AN=29246;NFAM=11
chr12	37352393	37352506	chr12	37354630	37354725	471316	3451.79	-	+	BND	LOW	471316_1	N	]chr12:37354640]N	471316_2	N	N[chr12:37352498[	SVTYPE=BND;POS=37352498;STRANDS=-+:546;IMPRECISE;CIPOS=-104,9;CIEND=-10,85;CIPOS95=-1,1;CIEND95=-2,2;MATEID=471316_2;EVENT=471316;SU=546;PE=546;SR=0;ALG=PROD;AF=0.001197;NSAMP=35;MSQ=79.93;RECLASSIFIED;AC=35;AN=29246;NFAM=35	SVTYPE=BND;POS=37354640;STRANDS=-+:546;IMPRECISE;CIPOS=-10,85;CIEND=-104,9;CIPOS95=-2,2;CIEND95=-1,1;MATEID=471316_1;EVENT=471316;SECONDARY;SU=546;PE=546;SR=0;ALG=PROD;AF=0.001197;NSAMP=35;MSQ=79.93;RECLASSIFIED;AC=35;AN=29246;NFAM=35
chr12	37352600	37352611	chr12	37362256	37362280	179735	285518.0	+	-	DEL	PASS	179735	N	<DEL>	.	.	.	SVTYPE=DEL;POS=37352604;SVLEN=-9672;END=37362276;STRANDS=+-:12515;CIPOS=-4,7;CIEND=-20,4;CIPOS95=0,0;CIEND95=0,0;SU=12515;PE=12507;SR=8;ALG=PROD;AF=0.03307;NSAMP=917;MSQ=247.29;MEDGQR=2.98;Q10GQR=2.64;AC=967;AN=29244;NFAM=898	.
chr12	37352718	37352979	chr12	37374615	37374732	471324	225.73	-	+	DUP	PASS	471324	N	<DUP>	.	.	.	SVTYPE=DUP;POS=37352970;SVLEN=21655;END=37374625;STRANDS=-+:16;IMPRECISE;CIPOS=-252,9;CIEND=-10,107;CIPOS95=-34,3;CIEND95=-3,32;SU=16;PE=16;SR=0;ALG=PROD;AF=6.861e-05;NSAMP=1;MSQ=174.13;AC=2;AN=29152;NFAM=1	.
chr12	37352795	37353551	chr12	37354583	37355027	471317	4245.37	-	+	BND	LOW	471317_1	N	]chr12:37354664]N	471317_2	N	N[chr12:37353370[	SVTYPE=BND;POS=37353370;STRANDS=-+:414;IMPRECISE;CIPOS=-574,182;CIEND=-81,363;CIPOS95=-71,71;CIEND95=-34,34;MATEID=471317_2;EVENT=471317;SU=414;PE=414;SR=0;ALG=SUM;AF=0.0009232;NSAMP=26;MSQ=84.74;RETAINED;RECLASSIFIED;AC=27;AN=29246;NFAM=22	SVTYPE=BND;POS=37354664;STRANDS=-+:414;IMPRECISE;CIPOS=-81,363;CIEND=-574,182;CIPOS95=-34,34;CIEND95=-71,71;MATEID=471317_1;EVENT=471317;SECONDARY;SU=414;PE=414;SR=0;ALG=SUM;AF=0.0009232;NSAMP=26;MSQ=84.74;RETAINED;RECLASSIFIED;AC=27;AN=29246;NFAM=22
chr12	37353299	37353756	chr12	37356189	37356529	179733	368.25	+	-	DEL	PASS	179733	N	<DEL>	.	.	.	SVTYPE=DEL;POS=37353329;SVLEN=-3171;END=37356500;STRANDS=+-:15;IMPRECISE;CIPOS=-30,427;CIEND=-311,29;CIPOS95=-30,46;CIEND95=-37,29;SU=15;PE=15;SR=0;ALG=PROD;AF=3.426e-05;NSAMP=1;MSQ=35.88;AC=1;AN=29188;NFAM=1	.
chr12	37353410	37353766	chr12	37366146	37366616	179736	143.53	+	-	DEL	PASS	179736	N	<DEL>	.	.	.	SVTYPE=DEL;POS=37353439;SVLEN=-13148;END=37366587;STRANDS=+-:13;IMPRECISE;CIPOS=-29,327;CIEND=-441,29;CIPOS95=-29,58;CIEND95=-52,29;SU=13;PE=13;SR=0;ALG=PROD;AF=6.839e-05;NSAMP=2;MSQ=68.75;AC=2;AN=29244;NFAM=2	.
chr12	37353538	37353835	chr12	37362595	37362854	471322	807.54	-	+	DUP	PASS	471322	N	<DUP>	.	.	.	SVTYPE=DUP;POS=37353793;SVLEN=8838;END=37362631;STRANDS=-+:82;IMPRECISE;CIPOS=-255,42;CIEND=-36,223;CIPOS95=-12,12;CIEND95=-11,11;SU=82;PE=82;SR=0;ALG=PROD;AF=0.0002052;NSAMP=5;MSQ=122.24;AC=6;AN=29244;NFAM=4	.
chr12	37353648	37353725	chr12	37358444	37358552	471319	3277.97	-	+	BND	LOW	471319_1	N	]chr12:37358453]N	471319_2	N	N[chr12:37353717[	SVTYPE=BND;POS=37353717;STRANDS=-+:392;IMPRECISE;CIPOS=-68,9;CIEND=-9,99;CIPOS95=-2,2;CIEND95=-2,2;MATEID=471319_2;EVENT=471319;SU=392;PE=391;SR=1;ALG=PROD;AF=0.00106;NSAMP=27;MSQ=52.41;RETAINED;RECLASSIFIED;AC=31;AN=29246;NFAM=26	SVTYPE=BND;POS=37358453;STRANDS=-+:392;IMPRECISE;CIPOS=-9,99;CIEND=-68,9;CIPOS95=-2,2;CIEND95=-2,2;MATEID=471319_1;EVENT=471319;SECONDARY;SU=392;PE=391;SR=1;ALG=PROD;AF=0.00106;NSAMP=27;MSQ=52.41;RETAINED;RECLASSIFIED;AC=31;AN=29246;NFAM=26
chr12	37353682	37353738	chr12	37368437	37368534	471323	15501.3	-	+	BND	LOW	471323_1	N	]chr12:37368453]N	471323_2	N	N[chr12:37353729[	SVTYPE=BND;POS=37353729;STRANDS=-+:1533;IMPRECISE;CIPOS=-46,10;CIEND=-16,81;CIPOS95=-1,1;CIEND95=-1,1;MATEID=471323_2;EVENT=471323;SU=1533;PE=1529;SR=4;ALG=PROD;AF=0.001812;NSAMP=53;MSQ=129.35;RECLASSIFIED;AC=53;AN=29244;NFAM=48	SVTYPE=BND;POS=37368453;STRANDS=-+:1533;IMPRECISE;CIPOS=-16,81;CIEND=-46,10;CIPOS95=-1,1;CIEND95=-1,1;MATEID=471323_1;EVENT=471323;SECONDARY;SU=1533;PE=1529;SR=4;ALG=PROD;AF=0.001812;NSAMP=53;MSQ=129.35;RECLASSIFIED;AC=53;AN=29244;NFAM=48
chr12	37353744	37354340	chr12	37354200	37354861	179731	5412.36	+	-	BND	LOW	179731_1	N	N[chr12:37354833[	179731_2	N	]chr12:37353774]N	SVTYPE=BND;POS=37353774;STRANDS=+-:4;IMPRECISE;CIPOS=-30,566;CIEND=-632,29;CIPOS95=-30,213;CIEND95=-218,29;MATEID=179731_2;EVENT=179731;SU=4;PE=4;SR=0;ALG=PROD;AF=0.0007866;NSAMP=20;MSQ=143.66;RETAINED;RECLASSIFIED;AC=23;AN=29238;NFAM=18	SVTYPE=BND;POS=37354833;STRANDS=+-:4;IMPRECISE;CIPOS=-632,29;CIEND=-30,566;CIPOS95=-218,29;CIEND95=-30,213;MATEID=179731_1;EVENT=179731;SECONDARY;SU=4;PE=4;SR=0;ALG=PROD;AF=0.0007866;NSAMP=20;MSQ=143.66;RETAINED;RECLASSIFIED;AC=23;AN=29238;NFAM=18
chr12	37353784	37354047	chr12	37357812	37358045	179734	921.93	+	-	DEL	PASS	179734	N	<DEL>	.	.	.	SVTYPE=DEL;POS=37353814;SVLEN=-4202;END=37358016;STRANDS=+-:38;IMPRECISE;CIPOS=-30,233;CIEND=-204,29;CIPOS95=-20,20;CIEND95=-18,18;SU=38;PE=38;SR=0;ALG=PROD;AF=0.0001026;NSAMP=3;MSQ=166.74;AC=3;AN=29244;NFAM=3	.
chr12	37355112	37355645	chr12	37361724	37362288	471327	2007.84	-	+	BND	LOW	471327_1	N	]chr12:37361776]N	471327_2	N	N[chr12:37355596[	SVTYPE=BND;POS=37355596;STRANDS=-+:254;IMPRECISE;CIPOS=-483,50;CIEND=-52,512;CIPOS95=-50,50;CIEND95=-52,209;MATEID=471327_2;EVENT=471327;SU=254;PE=254;SR=0;ALG=SUM;AF=0.0004455;NSAMP=13;MSQ=114.92;RECLASSIFIED;AC=13;AN=29180;NFAM=12	SVTYPE=BND;POS=37361776;STRANDS=-+:254;IMPRECISE;CIPOS=-52,512;CIEND=-483,50;CIPOS95=-52,209;CIEND95=-50,50;MATEID=471327_1;EVENT=471327;SECONDARY;SU=254;PE=254;SR=0;ALG=SUM;AF=0.0004455;NSAMP=13;MSQ=114.92;RECLASSIFIED;AC=13;AN=29180;NFAM=12
chr12	37355163	37355495	chr12	37358396	37358729	179739	376.77	+	-	DEL	PASS	179739	N	<DEL>	.	.	.	SVTYPE=DEL;POS=37355173;SVLEN=-3547;END=37358720;STRANDS=+-:6;IMPRECISE;CIPOS=-10,322;CIEND=-324,9;CIPOS95=-2,76;CIEND95=-78,2;SU=6;PE=6;SR=0;ALG=PROD;AF=0.0001368;NSAMP=4;MSQ=45.89;AC=4;AN=29230;NFAM=4	.
chr12	37355851	37356002	chr12	37357691	37357823	179740	4288.68	+	-	BND	LOW	179740_1	N	N[chr12:37357817[	179740_2	N	]chr12:37355862]N	SVTYPE=BND;POS=37355862;STRANDS=+-:246;IMPRECISE;CIPOS=-11,140;CIEND=-125,7;CIPOS95=-3,3;CIEND95=-4,4;MATEID=179740_2;EVENT=179740;SU=246;PE=246;SR=0;ALG=PROD;AF=0.0007541;NSAMP=21;MSQ=155.92;RECLASSIFIED;AC=22;AN=29172;NFAM=21	SVTYPE=BND;POS=37357817;STRANDS=+-:246;IMPRECISE;CIPOS=-125,7;CIEND=-11,140;CIPOS95=-4,4;CIEND95=-3,3;MATEID=179740_1;EVENT=179740;SECONDARY;SU=246;PE=246;SR=0;ALG=PROD;AF=0.0007541;NSAMP=21;MSQ=155.92;RECLASSIFIED;AC=22;AN=29172;NFAM=21
chr12	37355941	37356412	chr12	37490536	37490863	471338	475.45	-	+	DUP	PASS	471338	N	<DUP>	.	.	.	SVTYPE=DUP;POS=37356383;SVLEN=134183;END=37490566;STRANDS=-+:16;IMPRECISE;CIPOS=-442,29;CIEND=-30,297;CIPOS95=-79,29;CIEND95=-30,47;SU=16;PE=16;SR=0;ALG=PROD;AF=6.839e-05;NSAMP=2;MSQ=234.62;AC=2;AN=29246;NFAM=2	.
chr12	37356341	37356649	chr12	37363036	37363320	471333	90.24	-	+	DUP	PASS	471333	N	<DUP>	.	.	.	SVTYPE=DUP;POS=37356620;SVLEN=6446;END=37363066;STRANDS=-+:15;IMPRECISE;CIPOS=-279,29;CIEND=-30,254;CIPOS95=-34,29;CIEND95=-30,38;SU=15;PE=15;SR=0;ALG=PROD;AF=3.42e-05;NSAMP=1;MSQ=68.31;AC=1;AN=29244;NFAM=1	.
chr12	37356456	37356471	chr12	37361618	37361630	471330	262.77	-	+	DUP	PASS	471330	N	<DUP>	.	.	.	SVTYPE=DUP;POS=37356466;SVLEN=5155;END=37361621;STRANDS=-+:17;IMPRECISE;CIPOS=-10,5;CIEND=-3,9;CIPOS95=-3,0;CIEND95=0,8;SU=17;PE=16;SR=1;ALG=PROD;AF=3.431e-05;NSAMP=1;MSQ=198.32;AC=1;AN=29150;NFAM=1	.
chr12	37356504	37356767	chr12	37357606	37357857	179741	1254.0	+	-	BND	LOW	179741_1	N	N[chr12:37357849[	179741_2	N	]chr12:37356514]N	SVTYPE=BND;POS=37356514;STRANDS=+-:19;IMPRECISE;CIPOS=-10,253;CIEND=-242,9;CIPOS95=-1,56;CIEND95=-50,1;MATEID=179741_2;EVENT=179741;SU=19;PE=19;SR=0;ALG=PROD;AF=0.0008548;NSAMP=18;MSQ=39.76;RECLASSIFIED;AC=25;AN=29246;NFAM=18	SVTYPE=BND;POS=37357849;STRANDS=+-:19;IMPRECISE;CIPOS=-242,9;CIEND=-10,253;CIPOS95=-50,1;CIEND95=-1,56;MATEID=179741_1;EVENT=179741;SECONDARY;SU=19;PE=19;SR=0;ALG=PROD;AF=0.0008548;NSAMP=18;MSQ=39.76;RECLASSIFIED;AC=25;AN=29246;NFAM=18
chr12	37356812	37357245	chr12	37368401	37368765	471336	118.49	-	+	DUP	PASS	471336	N	<DUP>	.	.	.	SVTYPE=DUP;POS=37357216;SVLEN=11215;END=37368431;STRANDS=-+:14;IMPRECISE;CIPOS=-404,29;CIEND=-30,334;CIPOS95=-79,29;CIEND95=-30,39;SU=14;PE=14;SR=0;ALG=PROD;AF=3.42e-05;NSAMP=1;MSQ=31.24;AC=1;AN=29244;NFAM=1	.
chr12	37356824	37357005	chr12	37363792	37363966	179742	7052.24	+	-	BND	PASS	179742_1	N	N[chr12:37363956[	179742_2	N	]chr12:37356836]N	SVTYPE=BND;POS=37356836;STRANDS=+-:348;IMPRECISE;CIPOS=-12,169;CIEND=-163,11;CIPOS95=-2,2;CIEND95=-3,3;MATEID=179742_2;EVENT=179742;SU=348;PE=348;SR=0;ALG=PROD;AF=0.0003078;NSAMP=9;MSQ=187.78;RECLASSIFIED;AC=9;AN=29244;NFAM=9	SVTYPE=BND;POS=37363956;STRANDS=+-:348;IMPRECISE;CIPOS=-163,11;CIEND=-12,169;CIPOS95=-3,3;CIEND95=-2,2;MATEID=179742_1;EVENT=179742;SECONDARY;SU=348;PE=348;SR=0;ALG=PROD;AF=0.0003078;NSAMP=9;MSQ=187.78;RECLASSIFIED;AC=9;AN=29244;NFAM=9
chr12	37357132	37357528	chr12	37375692	37375905	471337	154.87	-	+	DUP	PASS	471337	N	<DUP>	.	.	.	SVTYPE=DUP;POS=37357519;SVLEN=18183;END=37375702;STRANDS=-+:17;IMPRECISE;CIPOS=-387,9;CIEND=-10,203;CIPOS95=-60,1;CIEND95=-3,39;SU=17;PE=17;SR=0;ALG=PROD;AF=3.431e-05;NSAMP=1;MSQ=120.3;AC=1;AN=29150;NFAM=1	.
chr12	37357144	37357500	chr12	37362165	37362606	471331	220.87	-	+	DUP	PASS	471331	N	<DUP>	.	.	.	SVTYPE=DUP;POS=37357491;SVLEN=4684;END=37362175;STRANDS=-+:10;IMPRECISE;CIPOS=-347,9;CIEND=-10,431;CIPOS95=-58,2;CIEND95=-3,45;SU=10;PE=10;SR=0;ALG=PROD;AF=6.851e-05;NSAMP=2;MSQ=40;AC=2;AN=29194;NFAM=2	.
chr12	37357275	37357542	chr12	37358074	37358489	471329	1199.91	-	+	BND	LOW	471329_1	N	]chr12:37358104]N	471329_2	N	N[chr12:37357514[	SVTYPE=BND;POS=37357514;STRANDS=-+:18;IMPRECISE;CIPOS=-238,29;CIEND=-30,385;CIPOS95=-55,29;CIEND95=-30,53;MATEID=471329_2;EVENT=471329;SU=18;PE=18;SR=0;ALG=PROD;AF=0.001026;NSAMP=25;MSQ=20.1;RECLASSIFIED;AC=30;AN=29242;NFAM=25	SVTYPE=BND;POS=37358104;STRANDS=-+:18;IMPRECISE;CIPOS=-30,385;CIEND=-238,29;CIPOS95=-30,53;CIEND95=-55,29;MATEID=471329_1;EVENT=471329;SECONDARY;SU=18;PE=18;SR=0;ALG=PROD;AF=0.001026;NSAMP=25;MSQ=20.1;RECLASSIFIED;AC=30;AN=29242;NFAM=25
chr12	37357324	37358098	chr12	37365023	37365717	471335	18008.0	-	+	BND	LOW	471335_1	N	]chr12:37365164]N	471335_2	N	N[chr12:37358010[	SVTYPE=BND;POS=37358010;STRANDS=-+:1782;IMPRECISE;CIPOS=-685,89;CIEND=-141,553;CIPOS95=-66,66;CIEND95=-31,31;MATEID=471335_2;EVENT=471335;SU=1782;PE=1778;SR=4;ALG=SUM;AF=0.005368;NSAMP=157;MSQ=68.73;RECLASSIFIED;AC=157;AN=29246;NFAM=152	SVTYPE=BND;POS=37365164;STRANDS=-+:1782;IMPRECISE;CIPOS=-141,553;CIEND=-685,89;CIPOS95=-31,31;CIEND95=-66,66;MATEID=471335_1;EVENT=471335;SECONDARY;SU=1782;PE=1778;SR=4;ALG=SUM;AF=0.005368;NSAMP=157;MSQ=68.73;RECLASSIFIED;AC=157;AN=29246;NFAM=152
chr12	37357667	37357886	chr12	37363627	37363824	471334	242.77	-	+	DUP	PASS	471334	N	<DUP>	.	.	.	SVTYPE=DUP;POS=37357877;SVLEN=5760;END=37363637;STRANDS=-+:23;IMPRECISE;CIPOS=-210,9;CIEND=-10,187;CIPOS95=-50,2;CIEND95=-1,34;SU=23;PE=23;SR=0;ALG=PROD;AF=3.419e-05;NSAMP=1;MSQ=230.42;AC=1;AN=29246;NFAM=1	.
chr12	37357882	37358224	chr12	37362665	37363026	471332	180.57	-	+	DUP	PASS	471332	N	<DUP>	.	.	.	SVTYPE=DUP;POS=37358195;SVLEN=4500;END=37362695;STRANDS=-+:18;IMPRECISE;CIPOS=-313,29;CIEND=-30,331;CIPOS95=-50,29;CIEND95=-30,37;SU=18;PE=18;SR=0;ALG=PROD;AF=6.839e-05;NSAMP=2;MSQ=68.55;AC=2;AN=29244;NFAM=2	.
chr12	37358091	37358397	chr12	37374207	37374458	179745	657.5	+	-	DEL	PASS	179745	N	<DEL>	.	.	.	SVTYPE=DEL;POS=37358121;SVLEN=-16308;END=37374429;STRANDS=+-:31;IMPRECISE;CIPOS=-30,276;CIEND=-222,29;CIPOS95=-24,24;CIEND95=-26,26;SU=31;PE=31;SR=0;ALG=PROD;AF=6.839e-05;NSAMP=2;MSQ=293.53;AC=2;AN=29244;NFAM=2	.
chr12	37358271	37358271	chr12	37359074	37359076	179743	31413.6	+	-	BND	LOW	179743_1	N	N[chr12:37359076[	179743_2	N	]chr12:37358271]N	SVTYPE=BND;POS=37358271;STRANDS=+-:2335;CIPOS=0,0;CIEND=-1,1;CIPOS95=0,0;CIEND95=0,0;MATEID=179743_2;EVENT=179743;SU=2335;PE=1749;SR=586;ALG=PROD;AF=0.004617;NSAMP=135;MSQ=149.53;RECLASSIFIED;AC=135;AN=29242;NFAM=133	SVTYPE=BND;POS=37359076;STRANDS=+-:2335;CIPOS=-1,1;CIEND=0,0;CIPOS95=0,0;CIEND95=0,0;MATEID=179743_1;EVENT=179743;SECONDARY;SU=2335;PE=1749;SR=586;ALG=PROD;AF=0.004617;NSAMP=135;MSQ=149.53;RECLASSIFIED;AC=135;AN=29242;NFAM=133
chr12	37358552	37358677	chr12	37368555	37368838	471341	448.05	-	+	DUP	PASS	471341	N	<DUP>	.	.	.	SVTYPE=DUP;POS=37358668;SVLEN=9897;END=37368565;STRANDS=-+:38;IMPRECISE;CIPOS=-116,9;CIEND=-10,273;CIPOS95=-16,2;CIEND95=-1,20;SU=38;PE=38;SR=0;ALG=PROD;AF=6.839e-05;NSAMP=1;MSQ=434.63;AC=2;AN=29246;NFAM=1	.
chr12	37358585	37358965	chr12	37368596	37368918	179748	115.06	+	-	DEL	PASS	179748	N	<DEL>	.	.	.	SVTYPE=DEL;POS=37358595;SVLEN=-10314;END=37368909;STRANDS=+-:8;IMPRECISE;CIPOS=-10,370;CIEND=-313,9;CIPOS95=-2,90;CIEND95=-80,2;SU=8;PE=8;SR=0;ALG=PROD;AF=6.839e-05;NSAMP=2;MSQ=56.7;AC=2;AN=29246;NFAM=2	.
chr12	37358792	37359077	chr12	37365154	37365448	471340	2132.16	-	+	BND	LOW	471340_1	N	]chr12:37365166]N	471340_2	N	N[chr12:37359074[	SVTYPE=BND;POS=37359074;STRANDS=-+:497;IMPRECISE;CIPOS=-281,4;CIEND=-12,282;CIPOS95=-8,4;CIEND95=-7,7;MATEID=471340_2;EVENT=471340;SU=497;PE=497;SR=0;ALG=PROD;AF=0.0008206;NSAMP=24;MSQ=29.34;RECLASSIFIED;AC=24;AN=29246;NFAM=24	SVTYPE=BND;POS=37365166;STRANDS=-+:497;IMPRECISE;CIPOS=-12,282;CIEND=-281,4;CIPOS95=-7,7;CIEND95=-8,4;MATEID=471340_1;EVENT=471340;SECONDARY;SU=497;PE=497;SR=0;ALG=PROD;AF=0.0008206;NSAMP=24;MSQ=29.34;RECLASSIFIED;AC=24;AN=29246;NFAM=24
chr12	37358836	37359064	chr12	37360993	37361166	179747	247.16	+	-	DEL	PASS	179747	N	<DEL>	.	.	.	SVTYPE=DEL;POS=37358846;SVLEN=-2311;END=37361157;STRANDS=+-:17;IMPRECISE;CIPOS=-10,218;CIEND=-164,9;CIPOS95=-2,37;CIEND95=-37,2;SU=17;PE=17;SR=0;ALG=PROD;AF=3.419e-05;NSAMP=1;MSQ=224.36;AC=1;AN=29246;NFAM=1	.
chr12	37358918	37359392	chr12	37359972	37360305	471339	689.33	-	+	BND	LOW	471339_1	N	]chr12:37359982]N	471339_2	N	N[chr12:37359384[	SVTYPE=BND;POS=37359384;STRANDS=-+:12;IMPRECISE;CIPOS=-465,9;CIEND=-10,323;CIPOS95=-80,2;CIEND95=-2,82;MATEID=471339_2;EVENT=471339;SU=12;PE=12;SR=0;ALG=PROD;AF=0.00048;NSAMP=14;MSQ=12.5;RECLASSIFIED;AC=14;AN=29166;NFAM=14	SVTYPE=BND;POS=37359982;STRANDS=-+:12;IMPRECISE;CIPOS=-10,323;CIEND=-465,9;CIPOS95=-2,82;CIEND95=-80,2;MATEID=471339_1;EVENT=471339;SECONDARY;SU=12;PE=12;SR=0;ALG=PROD;AF=0.00048;NSAMP=14;MSQ=12.5;RECLASSIFIED;AC=14;AN=29166;NFAM=14
chr12	37359847	37359858	chr12	37408928	37408939	556750	427.11	+	+	BND	LOW	556750_1	N	N]chr12:37408934]	556750_2	N	N]chr12:37359853]	SVTYPE=BND;POS=37359853;STRANDS=++:6;CIPOS=-6,5;CIEND=-6,5;CIPOS95=0,0;CIEND95=0,0;MATEID=556750_2;EVENT=556750;SU=6;PE=0;SR=6;ALG=PROD;AF=0.0004787;NSAMP=14;MSQ=27.9;AC=14;AN=29246;NFAM=14	SVTYPE=BND;POS=37408934;STRANDS=++:6;CIPOS=-6,5;CIEND=-6,5;CIPOS95=0,0;CIEND95=0,0;MATEID=556750_1;EVENT=556750;SECONDARY;SU=6;PE=0;SR=6;ALG=PROD;AF=0.0004787;NSAMP=14;MSQ=27.9;AC=14;AN=29246;NFAM=14
chr12	37360016	37360219	chr12	37360918	37361309	179751	423.16	+	-	DEL	PASS	179751	N	<DEL>	.	.	.	SVTYPE=DEL;POS=37360026;SVLEN=-1274;END=37361300;STRANDS=+-:15;IMPRECISE;CIPOS=-10,193;CIEND=-382,9;CIPOS95=-1,36;CIEND95=-57,1;SU=15;PE=15;SR=0;ALG=PROD;AF=3.427e-05;NSAMP=1;MSQ=320.68;AC=1;AN=29176;NFAM=1	.
chr12	37360386	37360597	chr12	37362349	37362631	471342	639.35	-	+	DUP	PASS	471342	N	<DUP>	.	.	.	SVTYPE=DUP;POS=37360548;SVLEN=1837;END=37362385;STRANDS=-+:59;IMPRECISE;CIPOS=-162,49;CIEND=-36,246;CIPOS95=-9,9;CIEND95=-11,11;SU=59;PE=59;SR=0;ALG=PROD;AF=0.0002736;NSAMP=8;MSQ=68.4;AC=8;AN=29242;NFAM=8	.
chr12	37360575	37360601	chr12	37363763	37363780	179752	147515.0	+	-	DEL	PASS	179752	N	<DEL>	.	.	.	SVTYPE=DEL;POS=37360577;SVLEN=-3188;END=37363765;STRANDS=+-:7270;CIPOS=-2,24;CIEND=-2,15;CIPOS95=0,0;CIEND95=0,0;SU=7270;PE=7270;SR=0;ALG=PROD;AF=0.02103;NSAMP=602;MSQ=206.48;MEDGQR=4.18;Q10GQR=3.7;AC=615;AN=29244;NFAM=591	.
chr12	37360788	37360884	chr12	37363496	37363734	179753	144150.0	+	-	DEL	PASS	179753	N	<DEL>	.	.	.	SVTYPE=DEL;POS=37360838;SVLEN=-2847;END=37363685;STRANDS=+-:25;IMPRECISE;CIPOS=-50,46;CIEND=-189,49;CIPOS95=-5,5;CIEND95=-12,12;SU=25;PE=25;SR=0;ALG=PROD;AF=0.02151;NSAMP=600;MSQ=202.53;MEDGQR=4.24;Q10GQR=3.77;AC=629;AN=29244;NFAM=589	.
chr12	37361207	37361255	chr12	37371855	37372102	179755	2980.47	+	-	BND	LOW	179755_1	N	N[chr12:37372091[	179755_2	N	]chr12:37361215]N	SVTYPE=BND;POS=37361215;STRANDS=+-:240;IMPRECISE;CIPOS=-8,40;CIEND=-235,12;CIPOS95=0,0;CIEND95=-4,4;MATEID=179755_2;EVENT=179755;SU=240;PE=240;SR=0;ALG=PROD;AF=0.0005471;NSAMP=16;MSQ=180.51;RECLASSIFIED;AC=16;AN=29246;NFAM=15	SVTYPE=BND;POS=37372091;STRANDS=+-:240;IMPRECISE;CIPOS=-235,12;CIEND=-8,40;CIPOS95=-4,4;CIEND95=0,0;MATEID=179755_1;EVENT=179755;SECONDARY;SU=240;PE=240;SR=0;ALG=PROD;AF=0.0005471;NSAMP=16;MSQ=180.51;RECLASSIFIED;AC=16;AN=29246;NFAM=15
chr12	37361548	37361827	chr12	37363481	37363767	471346	677.47	-	+	DUP	PASS	471346	N	<DUP>	.	.	.	SVTYPE=DUP;POS=37361798;SVLEN=1713;END=37363511;STRANDS=-+:20;IMPRECISE;CIPOS=-250,29;CIEND=-30,256;CIPOS95=-26,26;CIEND95=-30,50;SU=20;PE=20;SR=0;ALG=PROD;AF=0.0002396;NSAMP=6;MSQ=43.38;RETAINED;AC=7;AN=29220;NFAM=6	.
chr12	37361667	37362345	chr12	37368680	37369223	471348	747.17	-	+	DUP	PASS	471348	N	<DUP>	.	.	.	SVTYPE=DUP;POS=37362296;SVLEN=6650;END=37368946;STRANDS=-+:72;IMPRECISE;CIPOS=-629,49;CIEND=-266,277;CIPOS95=-229,49;CIEND95=-232,232;SU=72;PE=72;SR=0;ALG=SUM;AF=6.839e-05;NSAMP=2;MSQ=61.74;AC=2;AN=29244;NFAM=2	.
chr12	37361891	37361910	chr12	37412708	37412726	471349	102.3	-	+	DUP	PASS	471349	N	<DUP>	.	.	.	SVTYPE=DUP;POS=37361901;SVLEN=50816;END=37412717;STRANDS=-+:9;IMPRECISE;CIPOS=-10,9;CIEND=-9,9;CIPOS95=-3,1;CIEND95=-1,3;SU=9;PE=8;SR=1;ALG=PROD;AF=3.419e-05;NSAMP=1;MSQ=3.1;AC=1;AN=29246;NFAM=1	.
chr12	37361900	37362825	chr12	37362632	37363444	179756	605.96	+	-	DEL	PASS	179756	N	<DEL>	.	.	.	SVTYPE=DEL;POS=37361930;SVLEN=-1485;END=37363415;STRANDS=+-:18;IMPRECISE;CIPOS=-30,895;CIEND=-783,29;CIPOS95=-30,346;CIEND95=-313,29;SU=18;PE=18;SR=0;ALG=PROD;AF=0.0001026;NSAMP=3;MSQ=175.87;AC=3;AN=29242;NFAM=3	.
chr12	37363216	37363445	chr12	37369096	37369388	471351	548.73	-	+	DUP	PASS	471351	N	<DUP>	.	.	.	SVTYPE=DUP;POS=37363416;SVLEN=5710;END=37369126;STRANDS=-+:37;IMPRECISE;CIPOS=-200,29;CIEND=-30,262;CIPOS95=-16,16;CIEND95=-21,21;SU=37;PE=37;SR=0;ALG=PROD;AF=0.0001026;NSAMP=3;MSQ=122.98;AC=3;AN=29244;NFAM=3	.
chr12	37363238	37363510	chr12	37364622	37364916	179757	449.54	+	-	DEL	PASS	179757	N	<DEL>	.	.	.	SVTYPE=DEL;POS=37363268;SVLEN=-1620;END=37364888;STRANDS=+-:27;IMPRECISE;CIPOS=-30,242;CIEND=-266,28;CIPOS95=-22,22;CIEND95=-30,28;SU=27;PE=27;SR=0;ALG=PROD;AF=0.0001026;NSAMP=3;MSQ=149.7;AC=3;AN=29244;NFAM=3	.
chr12	37363424	37363799	chr12	37368821	37369203	179761	147.38	+	-	DEL	PASS	179761	N	<DEL>	.	.	.	SVTYPE=DEL;POS=37363434;SVLEN=-5760;END=37369194;STRANDS=+-:7;IMPRECISE;CIPOS=-10,365;CIEND=-373,9;CIPOS95=-2,105;CIEND95=-113,1;SU=7;PE=7;SR=0;ALG=PROD;AF=6.839e-05;NSAMP=2;MSQ=73.41;AC=2;AN=29244;NFAM=2	.
chr12	37363617	37363831	chr12	37369315	37369640	471353	214.94	-	+	DUP	PASS	471353	N	<DUP>	.	.	.	SVTYPE=DUP;POS=37363802;SVLEN=5543;END=37369345;STRANDS=-+:23;IMPRECISE;CIPOS=-185,29;CIEND=-30,295;CIPOS95=-27,27;CIEND95=-23,23;SU=23;PE=23;SR=0;ALG=PROD;AF=6.839e-05;NSAMP=2;MSQ=21.83;AC=2;AN=29244;NFAM=2	.
chr12	37363716	37363976	chr12	37367945	37368113	471352	632.54	-	+	DUP	PASS	471352	N	<DUP>	.	.	.	SVTYPE=DUP;POS=37363947;SVLEN=4028;END=37367975;STRANDS=-+:55;IMPRECISE;CIPOS=-231,29;CIEND=-30,138;CIPOS95=-19,19;CIEND95=-12,12;SU=55;PE=55;SR=0;ALG=PROD;AF=0.0001368;NSAMP=2;MSQ=308.39;AC=4;AN=29246;NFAM=1	.
chr12	37364163	37364348	chr12	37368121	37368409	179760	1500.26	+	-	DEL	PASS	179760	N	<DEL>	.	.	.	SVTYPE=DEL;POS=37364210;SVLEN=-4170;END=37368380;STRANDS=+-:84;IMPRECISE;CIPOS=-47,138;CIEND=-259,29;CIPOS95=-17,17;CIEND95=-18,18;SU=84;PE=84;SR=0;ALG=PROD;AF=6.839e-05;NSAMP=2;MSQ=95.1;AC=2;AN=29244;NFAM=2	.
chr12	37365172	37365532	chr12	37367403	37367542	179765	648916.0	+	-	DEL	PASS	179765	N	<DEL>	.	.	.	SVTYPE=DEL;POS=37365222;SVLEN=-2271;END=37367493;STRANDS=+-:10;IMPRECISE;CIPOS=-50,310;CIEND=-90,49;CIPOS95=-50,59;CIEND95=-13,13;SU=10;PE=10;SR=0;ALG=PROD;AF=0.04363;NSAMP=1234;MSQ=259.38;MEDGQR=3.91;Q10GQR=3.56;AC=1276;AN=29244;NFAM=1143	.
chr12	37365263	37365268	chr12	37367863	37367871	179763	682388.0	+	-	DEL	PASS	179763	N	<DEL>	.	.	.	SVTYPE=DEL;POS=37365263;SVLEN=-2606;END=37367869;STRANDS=+-:33905;CIPOS=0,5;CIEND=-6,2;CIPOS95=0,0;CIEND95=0,0;SU=33905;PE=33905;SR=0;ALG=PROD;AF=0.04415;NSAMP=1249;MSQ=279.23;RETAINED;MEDGQR=3.02;Q10GQR=2.62;AC=1291;AN=29244;NFAM=1158	.
chr12	37365354	37365502	chr12	37371785	37372118	179767	878.2	+	-	DEL	PASS	179767	N	<DEL>	.	.	.	SVTYPE=DEL;POS=37365384;SVLEN=-6705;END=37372089;STRANDS=+-:48;IMPRECISE;CIPOS=-30,118;CIEND=-304,29;CIPOS95=-13,13;CIEND95=-23,23;SU=48;PE=48;SR=0;ALG=PROD;AF=0.0001026;NSAMP=3;MSQ=157.63;AC=3;AN=29246;NFAM=3	.
chr12	37365384	37365430	chr12	37366281	37366359	471355	629.48	-	+	BND	LOW	471355_1	N	]chr12:37366310]N	471355_2	N	N[chr12:37365425[	SVTYPE=BND;POS=37365425;STRANDS=-+:80;IMPRECISE;CIPOS=-40,6;CIEND=-29,49;CIPOS95=-37,6;CIEND95=0,0;MATEID=471355_2;EVENT=471355;SU=80;PE=71;SR=9;ALG=PROD;AF=0.0001371;NSAMP=4;MSQ=98.2;RECLASSIFIED;AC=4;AN=29170;NFAM=2	SVTYPE=BND;POS=37366310;STRANDS=-+:80;IMPRECISE;CIPOS=-29,49;CIEND=-40,6;CIPOS95=0,0;CIEND95=-37,6;MATEID=471355_1;EVENT=471355;SECONDARY;SU=80;PE=71;SR=9;ALG=PROD;AF=0.0001371;NSAMP=4;MSQ=98.2;RECLASSIFIED;AC=4;AN=29170;NFAM=2
chr12	37365641	37365930	chr12	37367997	37368375	179766	497805.0	+	-	DEL	PASS	179766	N	<DEL>	.	.	.	SVTYPE=DEL;POS=37365671;SVLEN=-2675;END=37368346;STRANDS=+-:18;IMPRECISE;CIPOS=-30,259;CIEND=-349,29;CIPOS95=-30,45;CIEND95=-54,29;SU=18;PE=18;SR=0;ALG=PROD;AF=0.04107;NSAMP=1198;MSQ=195.61;MEDGQR=2.72;Q10GQR=2.47;AC=1201;AN=29244;NFAM=1107	.
chr12	37366786	37366841	chr12	37367740	37367777	471356	2550.94	-	+	BND	LOW	471356_1	N	]chr12:37367750]N	471356_2	N	N[chr12:37366833[	SVTYPE=BND;POS=37366833;STRANDS=-+:318;IMPRECISE;CIPOS=-46,9;CIEND=-10,27;CIPOS95=-2,2;CIEND95=-2,2;MATEID=471356_2;EVENT=471356;SU=318;PE=315;SR=3;ALG=PROD;AF=0.0009577;NSAMP=28;MSQ=82;RECLASSIFIED;AC=28;AN=29236;NFAM=27	SVTYPE=BND;POS=37367750;STRANDS=-+:318;IMPRECISE;CIPOS=-10,27;CIEND=-46,9;CIPOS95=-2,2;CIEND95=-2,2;MATEID=471356_1;EVENT=471356;SECONDARY;SU=318;PE=315;SR=3;ALG=PROD;AF=0.0009577;NSAMP=28;MSQ=82;RECLASSIFIED;AC=28;AN=29236;NFAM=27
chr12	37366900	37367194	chr12	37379837	37380058	471357	479.2	-	+	BND	LOW	471357_1	N	]chr12:37379847]N	471357_2	N	N[chr12:37367186[	SVTYPE=BND;POS=37367186;STRANDS=-+:10;IMPRECISE;CIPOS=-285,9;CIEND=-10,211;CIPOS95=-62,2;CIEND95=-3,35;MATEID=471357_2;EVENT=471357;SU=10;PE=10;SR=0;ALG=PROD;AF=0.0002736;NSAMP=8;MSQ=15.04;RECLASSIFIED;AC=8;AN=29236;NFAM=8	SVTYPE=BND;POS=37379847;STRANDS=-+:10;IMPRECISE;CIPOS=-10,211;CIEND=-285,9;CIPOS95=-3,35;CIEND95=-62,2;MATEID=471357_1;EVENT=471357;SECONDARY;SU=10;PE=10;SR=0;ALG=PROD;AF=0.0002736;NSAMP=8;MSQ=15.04;RECLASSIFIED;AC=8;AN=29236;NFAM=8
chr12	37367779	37368024	chr12	37385224	37385549	556752	1187.09	-	-	BND	LOW	556752_1	N	[chr12:37385537[N	556752_2	N	[chr12:37368015[N	SVTYPE=BND;POS=37368015;STRANDS=--:73;IMPRECISE;CIPOS=-235,10;CIEND=-312,13;CIPOS95=-13,10;CIEND95=-13,13;MATEID=556752_2;EVENT=556752;SU=73;PE=73;SR=0;ALG=PROD;AF=0.0001026;NSAMP=3;MSQ=184.66;AC=3;AN=29246;NFAM=3	SVTYPE=BND;POS=37385537;STRANDS=--:73;IMPRECISE;CIPOS=-312,13;CIEND=-235,10;CIPOS95=-13,13;CIEND95=-13,10;MATEID=556752_1;EVENT=556752;SECONDARY;SU=73;PE=73;SR=0;ALG=PROD;AF=0.0001026;NSAMP=3;MSQ=184.66;AC=3;AN=29246;NFAM=3
chr12	37367916	37367970	chr12	37368473	37368528	471358	698.26	-	+	DUP	PASS	471358	N	<DUP>	.	.	.	SVTYPE=DUP;POS=37367946;SVLEN=553;END=37368499;STRANDS=-+:35;CIPOS=-30,24;CIEND=-26,29;CIPOS95=0,0;CIEND95=0,0;SU=35;PE=30;SR=5;ALG=PROD;AF=0.0005471;NSAMP=16;MSQ=33.24;AC=16;AN=29246;NFAM=15	.
chr12	37368148	37368916	chr12	37369334	37370025	471359	2433.39	-	+	BND	LOW	471359_1	N	]chr12:37369412]N	471359_2	N	N[chr12:37368800[	SVTYPE=BND;POS=37368800;STRANDS=-+:207;IMPRECISE;CIPOS=-651,117;CIEND=-78,613;CIPOS95=-72,72;CIEND95=-78,105;MATEID=471359_2;EVENT=471359;SU=207;PE=207;SR=0;ALG=SUM;AF=0.0005129;NSAMP=15;MSQ=82.38;RECLASSIFIED;AC=15;AN=29244;NFAM=14	SVTYPE=BND;POS=37369412;STRANDS=-+:207;IMPRECISE;CIPOS=-78,613;CIEND=-651,117;CIPOS95=-78,105;CIEND95=-72,72;MATEID=471359_1;EVENT=471359;SECONDARY;SU=207;PE=207;SR=0;ALG=SUM;AF=0.0005129;NSAMP=15;MSQ=82.38;RECLASSIFIED;AC=15;AN=29244;NFAM=14
chr12	37368330	37368626	chr12	37370743	37370985	471360	262.86	-	+	BND	LOW	471360_1	N	]chr12:37370753]N	471360_2	N	N[chr12:37368618[	SVTYPE=BND;POS=37368618;STRANDS=-+:14;IMPRECISE;CIPOS=-287,9;CIEND=-10,232;CIPOS95=-36,3;CIEND95=-2,51;MATEID=471360_2;EVENT=471360;SU=14;PE=14;SR=0;ALG=PROD;AF=3.419e-05;NSAMP=1;MSQ=122.42;RECLASSIFIED;AC=1;AN=29246;NFAM=1	SVTYPE=BND;POS=37370753;STRANDS=-+:14;IMPRECISE;CIPOS=-10,232;CIEND=-287,9;CIPOS95=-2,51;CIEND95=-36,3;MATEID=471360_1;EVENT=471360;SECONDARY;SU=14;PE=14;SR=0;ALG=PROD;AF=3.419e-05;NSAMP=1;MSQ=122.42;RECLASSIFIED;AC=1;AN=29246;NFAM=1
chr12	37368338	37368357	chr12	37368423	37368442	179769	242.59	+	-	BND	LOW	179769_1	N	N[chr12:37368434[	179769_2	N	]chr12:37368348]N	SVTYPE=BND;POS=37368348;STRANDS=+-:11;CIPOS=-10,9;CIEND=-10,9;CIPOS95=0,0;CIEND95=0,0;MATEID=179769_2;EVENT=179769;SU=11;PE=1;SR=10;ALG=PROD;AF=3.42e-05;NSAMP=1;MSQ=239.77;RECLASSIFIED;AC=1;AN=29244;NFAM=1	SVTYPE=BND;POS=37368434;STRANDS=+-:11;CIPOS=-10,9;CIEND=-10,9;CIPOS95=0,0;CIEND95=0,0;MATEID=179769_1;EVENT=179769;SECONDARY;SU=11;PE=1;SR=10;ALG=PROD;AF=3.42e-05;NSAMP=1;MSQ=239.77;RECLASSIFIED;AC=1;AN=29244;NFAM=1
chr12	37368406	37368414	chr12	37392019	37392038	179772	524.45	+	-	BND	PASS	179772_1	N	N[chr12:37392030[	179772_2	N	]chr12:37368410]N	SVTYPE=BND;POS=37368410;STRANDS=+-:20;CIPOS=-4,4;CIEND=-10,9;CIPOS95=0,0;CIEND95=0,0;MATEID=179772_2;EVENT=179772;SU=20;PE=14;SR=6;ALG=PROD;AF=3.419e-05;NSAMP=1;MSQ=503.59;RECLASSIFIED;AC=1;AN=29246;NFAM=1	SVTYPE=BND;POS=37392030;STRANDS=+-:20;CIPOS=-10,9;CIEND=-4,4;CIPOS95=0,0;CIEND95=0,0;MATEID=179772_1;EVENT=179772;SECONDARY;SU=20;PE=14;SR=6;ALG=PROD;AF=3.419e-05;NSAMP=1;MSQ=503.59;RECLASSIFIED;AC=1;AN=29246;NFAM=1
chr12	37368420	37368629	chr12	37371979	37372079	179771	1142.78	+	-	DEL	PASS	179771	N	<DEL>	.	.	.	SVTYPE=DEL;POS=37368450;SVLEN=-3600;END=37372050;STRANDS=+-:13;IMPRECISE;CIPOS=-30,179;CIEND=-71,29;CIPOS95=-24,24;CIEND95=-25,25;SU=13;PE=13;SR=0;ALG=PROD;AF=0.0001026;NSAMP=3;MSQ=353.68;RETAINED;AC=3;AN=29246;NFAM=2	.
chr12	37368720	37369301	chr12	37370047	37370414	179774	332.63	+	-	DEL	PASS	179774	N	<DEL>	.	.	.	SVTYPE=DEL;POS=37368730;SVLEN=-1675;END=37370405;STRANDS=+-:12;IMPRECISE;CIPOS=-10,571;CIEND=-358,9;CIPOS95=-2,76;CIEND95=-47,3;SU=12;PE=12;SR=0;ALG=PROD;AF=3.42e-05;NSAMP=1;MSQ=86.79;AC=1;AN=29244;NFAM=1	.
chr12	37368815	37368834	chr12	37369473	37369492	179773	415.41	+	-	DEL	PASS	179773	N	<DEL>	.	.	.	SVTYPE=DEL;POS=37368825;SVLEN=-658;END=37369483;STRANDS=+-:9;IMPRECISE;CIPOS=-10,9;CIEND=-10,9;CIPOS95=-3,3;CIEND95=-3,3;SU=9;PE=8;SR=1;ALG=PROD;AF=0.0002052;NSAMP=6;MSQ=39.94;AC=6;AN=29242;NFAM=6	.
chr12	37368853	37369204	chr12	37374499	37374790	471362	148.72	-	+	DUP	PASS	471362	N	<DUP>	.	.	.	SVTYPE=DUP;POS=37369195;SVLEN=5314;END=37374509;STRANDS=-+:10;IMPRECISE;CIPOS=-342,9;CIEND=-10,281;CIPOS95=-107,2;CIEND95=-2,70;SU=10;PE=10;SR=0;ALG=PROD;AF=3.42e-05;NSAMP=1;MSQ=77.46;AC=1;AN=29244;NFAM=1	.
chr12	37369130	37369339	chr12	37376823	37377204	471363	158.37	-	+	BND	LOW	471363_1	N	]chr12:37376853]N	471363_2	N	N[chr12:37369311[	SVTYPE=BND;POS=37369311;STRANDS=-+:21;IMPRECISE;CIPOS=-180,29;CIEND=-30,351;CIPOS95=-30,29;CIEND95=-30,34;MATEID=471363_2;EVENT=471363;SU=21;PE=21;SR=0;ALG=PROD;AF=6.839e-05;NSAMP=2;MSQ=49.78;RECLASSIFIED;AC=2;AN=29244;NFAM=1	SVTYPE=BND;POS=37376853;STRANDS=-+:21;IMPRECISE;CIPOS=-30,351;CIEND=-180,29;CIPOS95=-30,34;CIEND95=-30,29;MATEID=471363_1;EVENT=471363;SECONDARY;SU=21;PE=21;SR=0;ALG=PROD;AF=6.839e-05;NSAMP=2;MSQ=49.78;RECLASSIFIED;AC=2;AN=29244;NFAM=1
chr12	37369965	37369984	chr12	37370634	37370653	179776	223.36	+	-	BND	LOW	179776_1	N	N[chr12:37370645[	179776_2	N	]chr12:37369975]N	SVTYPE=BND;POS=37369975;STRANDS=+-:7;IMPRECISE;CIPOS=-10,9;CIEND=-10,9;CIPOS95=-1,1;CIEND95=-1,0;MATEID=179776_2;EVENT=179776;SU=7;PE=4;SR=3;ALG=PROD;AF=0.0001368;NSAMP=4;MSQ=45.9;RECLASSIFIED;AC=4;AN=29244;NFAM=4	SVTYPE=BND;POS=37370645;STRANDS=+-:7;IMPRECISE;CIPOS=-10,9;CIEND=-10,9;CIPOS95=-1,0;CIEND95=-1,1;MATEID=179776_1;EVENT=179776;SECONDARY;SU=7;PE=4;SR=3;ALG=PROD;AF=0.0001368;NSAMP=4;MSQ=45.9;RECLASSIFIED;AC=4;AN=29244;NFAM=4
chr12	37370225	37370771	chr12	37382655	37383203	556753	31.45	-	-	BND	LOW	556753_1	N	[chr12:37383195[N	556753_2	N	[chr12:37370763[N	SVTYPE=BND;POS=37370763;STRANDS=--:4;IMPRECISE;CIPOS=-537,9;CIEND=-539,9;CIPOS95=-201,1;CIEND95=-201,1;MATEID=556753_2;EVENT=556753;SU=4;PE=4;SR=0;ALG=PROD;AF=3.419e-05;NSAMP=1;MSQ=29.87;AC=1;AN=29246;NFAM=1	SVTYPE=BND;POS=37383195;STRANDS=--:4;IMPRECISE;CIPOS=-539,9;CIEND=-537,9;CIPOS95=-201,1;CIEND95=-201,1;MATEID=556753_1;EVENT=556753;SECONDARY;SU=4;PE=4;SR=0;ALG=PROD;AF=3.419e-05;NSAMP=1;MSQ=29.87;AC=1;AN=29246;NFAM=1
chr12	37370405	37371132	chr12	37371779	37372544	471365	184.23	-	+	BND	LOW	471365_1	N	]chr12:37371809]N	471365_2	N	N[chr12:37371068[	SVTYPE=BND;POS=37371068;STRANDS=-+:34;IMPRECISE;CIPOS=-662,65;CIEND=-30,735;CIPOS95=-75,65;CIEND95=-30,394;MATEID=471365_2;EVENT=471365;SU=34;PE=34;SR=0;ALG=SUM;AF=0.0001368;NSAMP=4;MSQ=10.62;RECLASSIFIED;AC=4;AN=29246;NFAM=4	SVTYPE=BND;POS=37371809;STRANDS=-+:34;IMPRECISE;CIPOS=-30,735;CIEND=-662,65;CIPOS95=-30,394;CIEND95=-75,65;MATEID=471365_1;EVENT=471365;SECONDARY;SU=34;PE=34;SR=0;ALG=SUM;AF=0.0001368;NSAMP=4;MSQ=10.62;RECLASSIFIED;AC=4;AN=29246;NFAM=4
chr12	37370604	37371013	chr12	37375475	37375857	471366	154.28	-	+	DUP	PASS	471366	N	<DUP>	.	.	.	SVTYPE=DUP;POS=37371004;SVLEN=4481;END=37375485;STRANDS=-+:14;IMPRECISE;CIPOS=-400,9;CIEND=-10,372;CIPOS95=-46,3;CIEND95=-3,49;SU=14;PE=14;SR=0;ALG=PROD;AF=6.839e-05;NSAMP=1;MSQ=141.74;AC=2;AN=29244;NFAM=1	.
chr12	37370708	37371329	chr12	37374714	37375398	179780	449.72	+	-	DEL	PASS	179780	N	<DEL>	.	.	.	SVTYPE=DEL;POS=37370738;SVLEN=-4631;END=37375369;STRANDS=+-:5;IMPRECISE;CIPOS=-30,591;CIEND=-655,29;CIPOS95=-30,123;CIEND95=-111,29;SU=5;PE=5;SR=0;ALG=PROD;AF=3.419e-05;NSAMP=1;MSQ=92.87;RETAINED;AC=1;AN=29246;NFAM=1	.
chr12	37370743	37371111	chr12	37377161	37377474	179784	468.04	+	-	DEL	PASS	179784	N	<DEL>	.	.	.	SVTYPE=DEL;POS=37370753;SVLEN=-6712;END=37377465;STRANDS=+-:10;IMPRECISE;CIPOS=-10,358;CIEND=-304,9;CIPOS95=0,61;CIEND95=-48,1;SU=10;PE=10;SR=0;ALG=PROD;AF=6.839e-05;NSAMP=2;MSQ=106.39;AC=2;AN=29246;NFAM=2	.
chr12	37370897	37371594	chr12	37389519	37390196	556754	109.27	+	+	BND	LOW	556754_1	N	N]chr12:37389529]	556754_2	N	N]chr12:37370907]	SVTYPE=BND;POS=37370907;STRANDS=++:5;IMPRECISE;CIPOS=-10,687;CIEND=-10,667;CIPOS95=-2,179;CIEND95=-2,177;MATEID=556754_2;EVENT=556754;SU=5;PE=5;SR=0;ALG=PROD;AF=6.839e-05;NSAMP=2;MSQ=9.86;AC=2;AN=29246;NFAM=2	SVTYPE=BND;POS=37389529;STRANDS=++:5;IMPRECISE;CIPOS=-10,667;CIEND=-10,687;CIPOS95=-2,177;CIEND95=-2,179;MATEID=556754_1;EVENT=556754;SECONDARY;SU=5;PE=5;SR=0;ALG=PROD;AF=6.839e-05;NSAMP=2;MSQ=9.86;AC=2;AN=29246;NFAM=2
chr12	37371110	37371549	chr12	37376534	37376995	179783	441.13	+	-	DEL	PASS	179783	N	<DEL>	.	.	.	SVTYPE=DEL;POS=37371120;SVLEN=-5866;END=37376986;STRANDS=+-:16;IMPRECISE;CIPOS=-10,429;CIEND=-452,9;CIPOS95=-3,42;CIEND95=-39,3;SU=16;PE=16;SR=0;ALG=PROD;AF=3.419e-05;NSAMP=1;MSQ=86.85;AC=1;AN=29246;NFAM=1	.
chr12	37371574	37371628	chr12	37375088	37375136	179781	230.91	+	-	DEL	PASS	179781	N	<DEL>	.	.	.	SVTYPE=DEL;POS=37371599;SVLEN=-3517;END=37375116;STRANDS=+-:11;IMPRECISE;CIPOS=-25,29;CIEND=-28,20;CIPOS95=-6,6;CIEND95=-8,8;SU=11;PE=10;SR=1;ALG=PROD;AF=3.42e-05;NSAMP=1;MSQ=230.69;AC=1;AN=29244;NFAM=1	.
chr12	37371608	37371723	chr12	37373120	37373426	471367	392.26	-	+	DUP	PASS	471367	N	<DUP>	.	.	.	SVTYPE=DUP;POS=37371692;SVLEN=1478;END=37373170;STRANDS=-+:36;IMPRECISE;CIPOS=-84,31;CIEND=-50,256;CIPOS95=-17,17;CIEND95=-20,20;SU=36;PE=36;SR=0;ALG=PROD;AF=0.0001368;NSAMP=4;MSQ=71.59;AC=4;AN=29244;NFAM=4	.
chr12	37371761	37372085	chr12	37375510	37375655	471368	281.49	-	+	DUP	PASS	471368	N	<DUP>	.	.	.	SVTYPE=DUP;POS=37372076;SVLEN=3444;END=37375520;STRANDS=-+:20;IMPRECISE;CIPOS=-315,9;CIEND=-10,135;CIPOS95=-42,3;CIEND95=-3,49;SU=20;PE=20;SR=0;ALG=PROD;AF=6.839e-05;NSAMP=2;MSQ=138.93;AC=2;AN=29246;NFAM=1	.
chr12	37372138	37372462	chr12	37376527	37376991	179787	423.37	+	-	DEL	PASS	179787	N	<DEL>	.	.	.	SVTYPE=DEL;POS=37372148;SVLEN=-4834;END=37376982;STRANDS=+-:16;IMPRECISE;CIPOS=-10,314;CIEND=-455,9;CIPOS95=-3,42;CIEND95=-62,2;SU=16;PE=16;SR=0;ALG=PROD;AF=0.0002393;NSAMP=7;MSQ=54.73;AC=7;AN=29246;NFAM=7	.
chr12	37372521	37372580	chr12	37372847	37372906	179786	63491.3	+	-	BND	LOW	179786_1	N	N[chr12:37372878[	179786_2	N	]chr12:37372551]N	SVTYPE=BND;POS=37372551;STRANDS=+-:11;IMPRECISE;CIPOS=-30,29;CIEND=-30,29;CIPOS95=-1,1;CIEND95=-1,1;MATEID=179786_2;EVENT=179786;SU=11;PE=9;SR=2;ALG=PROD;AF=0.01176;NSAMP=340;MSQ=152.63;RETAINED;RECLASSIFIED;AC=344;AN=29244;NFAM=335	SVTYPE=BND;POS=37372878;STRANDS=+-:11;IMPRECISE;CIPOS=-30,29;CIEND=-30,29;CIPOS95=-1,1;CIEND95=-1,1;MATEID=179786_1;EVENT=179786;SECONDARY;SU=11;PE=9;SR=2;ALG=PROD;AF=0.01176;NSAMP=340;MSQ=152.63;RETAINED;RECLASSIFIED;AC=344;AN=29244;NFAM=335
chr12	37372746	37373485	chr12	37378492	37379357	179790	244907.0	+	-	DEL	PASS	179790	N	<DEL>	.	.	.	SVTYPE=DEL;POS=37372864;SVLEN=-6343;END=37379207;STRANDS=+-:12781;IMPRECISE;CIPOS=-118,621;CIEND=-715,150;CIPOS95=-41,41;CIEND95=-36,36;SU=12781;PE=12779;SR=2;ALG=SUM;AF=0.03317;NSAMP=920;MSQ=213.09;RETAINED;MEDGQR=3.07;Q10GQR=2.71;AC=970;AN=29244;NFAM=901	.
chr12	37372911	37373057	chr12	37373657	37374071	471370	16564.9	-	+	BND	LOW	471370_1	N	]chr12:37373667]N	471370_2	N	N[chr12:37373049[	SVTYPE=BND;POS=37373049;STRANDS=-+:50;IMPRECISE;CIPOS=-137,9;CIEND=-10,404;CIPOS95=-25,3;CIEND95=-1,29;MATEID=471370_2;EVENT=471370;SU=50;PE=50;SR=0;ALG=PROD;AF=0.001335;NSAMP=39;MSQ=109.31;RECLASSIFIED;AC=39;AN=29208;NFAM=34	SVTYPE=BND;POS=37373667;STRANDS=-+:50;IMPRECISE;CIPOS=-10,404;CIEND=-137,9;CIPOS95=-1,29;CIEND95=-25,3;MATEID=471370_1;EVENT=471370;SECONDARY;SU=50;PE=50;SR=0;ALG=PROD;AF=0.001335;NSAMP=39;MSQ=109.31;RECLASSIFIED;AC=39;AN=29208;NFAM=34
chr12	37372966	37372967	chr12	37373489	37373490	471369	21999.7	-	+	BND	LOW	471369_1	N	]chr12:37373489]N	471369_2	N	N[chr12:37372968[	SVTYPE=BND;POS=37372968;STRANDS=-+:2320;CIPOS=-1,0;CIEND=0,1;CIPOS95=0,0;CIEND95=0,0;MATEID=471369_2;EVENT=471369;SU=2320;PE=1539;SR=781;ALG=PROD;AF=0.001268;NSAMP=37;MSQ=146.1;RECLASSIFIED;AC=37;AN=29186;NFAM=31	SVTYPE=BND;POS=37373489;STRANDS=-+:2320;CIPOS=0,1;CIEND=-1,0;CIPOS95=0,0;CIEND95=0,0;MATEID=471369_1;EVENT=471369;SECONDARY;SU=2320;PE=1539;SR=781;ALG=PROD;AF=0.001268;NSAMP=37;MSQ=146.1;RECLASSIFIED;AC=37;AN=29186;NFAM=31
chr12	37373083	37373384	chr12	37387551	37387641	556756	69.34	+	+	BND	LOW	556756_1	N	N]chr12:37387561]	556756_2	N	N]chr12:37373093]	SVTYPE=BND;POS=37373093;STRANDS=++:4;IMPRECISE;CIPOS=-10,291;CIEND=-10,80;CIPOS95=-3,70;CIEND95=-3,43;MATEID=556756_2;EVENT=556756;SU=4;PE=4;SR=0;ALG=PROD;AF=0.0001026;NSAMP=3;MSQ=22;AC=3;AN=29246;NFAM=3	SVTYPE=BND;POS=37387561;STRANDS=++:4;IMPRECISE;CIPOS=-10,80;CIEND=-10,291;CIPOS95=-3,43;CIEND95=-3,70;MATEID=556756_1;EVENT=556756;SECONDARY;SU=4;PE=4;SR=0;ALG=PROD;AF=0.0001026;NSAMP=3;MSQ=22;AC=3;AN=29246;NFAM=3
chr12	37373177	37373232	chr12	37375372	37375447	179788	6664.61	+	-	BND	LOW	179788_1	N	N[chr12:37375434[	179788_2	N	]chr12:37373191]N	SVTYPE=BND;POS=37373191;STRANDS=+-:322;IMPRECISE;CIPOS=-14,41;CIEND=-61,14;CIPOS95=-3,3;CIEND95=-7,7;MATEID=179788_2;EVENT=179788;SU=322;PE=322;SR=0;ALG=PROD;AF=0.001163;NSAMP=32;MSQ=201.07;RECLASSIFIED;AC=34;AN=29242;NFAM=30	SVTYPE=BND;POS=37375434;STRANDS=+-:322;IMPRECISE;CIPOS=-61,14;CIEND=-14,41;CIPOS95=-7,7;CIEND95=-3,3;MATEID=179788_1;EVENT=179788;SECONDARY;SU=322;PE=322;SR=0;ALG=PROD;AF=0.001163;NSAMP=32;MSQ=201.07;RECLASSIFIED;AC=34;AN=29242;NFAM=30
chr12	37373247	37373558	chr12	37376976	37377240	471372	118.42	-	+	DUP	PASS	471372	N	<DUP>	.	.	.	SVTYPE=DUP;POS=37373549;SVLEN=3437;END=37376986;STRANDS=-+:8;IMPRECISE;CIPOS=-302,9;CIEND=-10,254;CIPOS95=-75,2;CIEND95=-2,72;SU=8;PE=8;SR=0;ALG=PROD;AF=3.419e-05;NSAMP=1;MSQ=57.01;AC=1;AN=29246;NFAM=1	.
chr12	37373289	37373729	chr12	37374802	37375185	179789	6430.79	+	-	BND	LOW	179789_1	N	N[chr12:37375137[	179789_2	N	]chr12:37373339]N	SVTYPE=BND;POS=37373339;STRANDS=+-:8;IMPRECISE;CIPOS=-50,390;CIEND=-334,49;CIPOS95=-50,96;CIEND95=-68,49;MATEID=179789_2;EVENT=179789;SU=8;PE=8;SR=0;ALG=PROD;AF=0.001164;NSAMP=32;MSQ=192.36;RECLASSIFIED;AC=34;AN=29206;NFAM=30	SVTYPE=BND;POS=37375137;STRANDS=+-:8;IMPRECISE;CIPOS=-334,49;CIEND=-50,390;CIPOS95=-68,49;CIEND95=-50,96;MATEID=179789_1;EVENT=179789;SECONDARY;SU=8;PE=8;SR=0;ALG=PROD;AF=0.001164;NSAMP=32;MSQ=192.36;RECLASSIFIED;AC=34;AN=29206;NFAM=30
chr12	37373459	37373478	chr12	37387191	37387210	556757	56.34	+	+	INV	LOW	556757	N	<INV>	.	.	.	SVTYPE=INV;POS=37373469;SVLEN=13732;END=37387201;STRANDS=++:4,--:2;IMPRECISE;CIPOS=-10,9;CIEND=-10,9;CIPOS95=-3,3;CIEND95=-2,3;SU=6;PE=5;SR=1;ALG=PROD;AF=3.419e-05;NSAMP=1;MSQ=41.83;AC=1;AN=29246;NFAM=1	.
chr12	37373546	37373924	chr12	37375316	37375391	471371	173.57	-	+	BND	LOW	471371_1	N	]chr12:37375326]N	471371_2	N	N[chr12:37373922[	SVTYPE=BND;POS=37373922;STRANDS=-+:11;IMPRECISE;CIPOS=-375,3;CIEND=-10,65;CIPOS95=-76,0;CIEND95=-3,33;MATEID=471371_2;EVENT=471371;SU=11;PE=11;SR=0;ALG=PROD;AF=3.425e-05;NSAMP=1;MSQ=21.13;RECLASSIFIED;AC=1;AN=29194;NFAM=1	SVTYPE=BND;POS=37375326;STRANDS=-+:11;IMPRECISE;CIPOS=-10,65;CIEND=-375,3;CIPOS95=-3,33;CIEND95=-76,0;MATEID=471371_1;EVENT=471371;SECONDARY;SU=11;PE=11;SR=0;ALG=PROD;AF=3.425e-05;NSAMP=1;MSQ=21.13;RECLASSIFIED;AC=1;AN=29194;NFAM=1
chr12	37374132	37374228	chr12	37386182	37386278	556760	75.3	+	+	INV	LOW	556760	N	<INV>	.	.	.	SVTYPE=INV;POS=37374181;SVLEN=12050;END=37386231;STRANDS=++:6,--:14;CIPOS=-49,47;CIEND=-49,47;CIPOS95=0,0;CIEND95=0,0;SU=20;PE=6;SR=14;ALG=PROD;AF=0.0001026;NSAMP=3;MSQ=15.02;AC=3;AN=29244;NFAM=3	.
chr12	37374486	37375061	chr12	37376961	37377076	471374	121.1	-	+	DUP	PASS	471374	N	<DUP>	.	.	.	SVTYPE=DUP;POS=37375052;SVLEN=1919;END=37376971;STRANDS=-+:10;IMPRECISE;CIPOS=-566,9;CIEND=-10,105;CIPOS95=-75,2;CIEND95=-3,40;SU=10;PE=10;SR=0;ALG=PROD;AF=3.419e-05;NSAMP=1;MSQ=94.47;AC=1;AN=29246;NFAM=1	.
chr12	37374489	37374861	chr12	37377009	37377334	179792	432.02	+	-	DEL	PASS	179792	N	<DEL>	.	.	.	SVTYPE=DEL;POS=37374519;SVLEN=-2786;END=37377305;STRANDS=+-:20;IMPRECISE;CIPOS=-30,342;CIEND=-296,29;CIPOS95=-30,37;CIEND95=-25,25;SU=20;PE=20;SR=0;ALG=PROD;AF=6.839e-05;NSAMP=2;MSQ=78.8;AC=2;AN=29244;NFAM=2	.
chr12	37374585	37375225	chr12	37385747	37386337	556759	400.96	+	+	BND	LOW	556759_1	N	N]chr12:37386109]	556759_2	N	N]chr12:37374615]	SVTYPE=BND;POS=37374615;STRANDS=++:11;IMPRECISE;CIPOS=-30,610;CIEND=-362,228;CIPOS95=-30,215;CIEND95=-323,228;MATEID=556759_2;EVENT=556759;SU=11;PE=11;SR=0;ALG=SUM;AF=0.000342;NSAMP=10;MSQ=33.94;RETAINED;AC=10;AN=29244;NFAM=10	SVTYPE=BND;POS=37386109;STRANDS=++:11;IMPRECISE;CIPOS=-362,228;CIEND=-30,610;CIPOS95=-323,228;CIEND95=-30,215;MATEID=556759_1;EVENT=556759;SECONDARY;SU=11;PE=11;SR=0;ALG=SUM;AF=0.000342;NSAMP=10;MSQ=33.94;RETAINED;AC=10;AN=29244;NFAM=10
chr12	37374661	37375470	chr12	37379681	37380363	471377	38155.4	-	+	BND	LOW	471377_1	N	]chr12:37379850]N	471377_2	N	N[chr12:37375442[	SVTYPE=BND;POS=37375442;STRANDS=-+:24;IMPRECISE;CIPOS=-780,29;CIEND=-169,513;CIPOS95=-258,29;CIEND95=-127,127;MATEID=471377_2;EVENT=471377;SU=24;PE=24;SR=0;ALG=SUM;AF=0.05957;NSAMP=1708;MSQ=14.56;RECLASSIFIED;AC=1742;AN=29242;NFAM=1693	SVTYPE=BND;POS=37379850;STRANDS=-+:24;IMPRECISE;CIPOS=-169,513;CIEND=-780,29;CIPOS95=-127,127;CIEND95=-258,29;MATEID=471377_1;EVENT=471377;SECONDARY;SU=24;PE=24;SR=0;ALG=SUM;AF=0.05957;NSAMP=1708;MSQ=14.56;RECLASSIFIED;AC=1742;AN=29242;NFAM=1693
chr12	37374706	37375071	chr12	37384815	37385351	556784	168.29	-	-	BND	LOW	556784_1	N	[chr12:37384905[N	556784_2	N	[chr12:37375043[N	SVTYPE=BND;POS=37375043;STRANDS=--:8;IMPRECISE;CIPOS=-336,29;CIEND=-89,447;CIPOS95=-231,29;CIEND95=-89,410;MATEID=556784_2;EVENT=556784;SU=8;PE=8;SR=0;ALG=SUM;AF=0.0002736;NSAMP=8;MSQ=14.22;RETAINED;AC=8;AN=29244;NFAM=8	SVTYPE=BND;POS=37384905;STRANDS=--:8;IMPRECISE;CIPOS=-89,447;CIEND=-336,29;CIPOS95=-89,410;CIEND95=-231,29;MATEID=556784_1;EVENT=556784;SECONDARY;SU=8;PE=8;SR=0;ALG=SUM;AF=0.0002736;NSAMP=8;MSQ=14.22;RETAINED;AC=8;AN=29244;NFAM=8
chr12	37374877	37374936	chr12	37385446	37385505	556789	35.44	+	+	INV	LOW	556789	N	<INV>	.	.	.	SVTYPE=INV;POS=37374907;SVLEN=10569;END=37385476;STRANDS=++:2,--:2;IMPRECISE;CIPOS=-30,29;CIEND=-30,29;CIPOS95=-3,3;CIEND95=-3,3;SU=4;PE=3;SR=1;ALG=PROD;AF=0.0001368;NSAMP=4;MSQ=7.67;AC=4;AN=29244;NFAM=4	.
chr12	37374900	37376249	chr12	37383567	37384953	556781	7539.84	+	+	INV	LOW	556781	N	<INV>	.	.	.	SVTYPE=INV;POS=37375608;SVLEN=8908;END=37384516;STRANDS=++:3,--:19;IMPRECISE;CIPOS=-708,641;CIEND=-949,437;CIPOS95=-564,564;CIEND95=-399,399;SU=22;PE=20;SR=2;ALG=SUM;AF=0.002428;NSAMP=70;MSQ=85.58;RETAINED;AC=71;AN=29244;NFAM=70	.
chr12	37375034	37375436	chr12	37377321	37377854	471375	261.01	-	+	DUP	PASS	471375	N	<DUP>	.	.	.	SVTYPE=DUP;POS=37375427;SVLEN=1904;END=37377331;STRANDS=-+:8;IMPRECISE;CIPOS=-393,9;CIEND=-10,523;CIPOS95=-71,2;CIEND95=-2,74;SU=8;PE=8;SR=0;ALG=PROD;AF=3.421e-05;NSAMP=1;MSQ=49.69;AC=1;AN=29228;NFAM=1	.
chr12	37375101	37375923	chr12	37376493	37376982	179793	444.11	+	-	DEL	PASS	179793	N	<DEL>	.	.	.	SVTYPE=DEL;POS=37375464;SVLEN=-1489;END=37376953;STRANDS=+-:13;IMPRECISE;CIPOS=-363,459;CIEND=-460,29;CIPOS95=-329,329;CIEND95=-269,29;SU=13;PE=13;SR=0;ALG=SUM;AF=6.839e-05;NSAMP=2;MSQ=148.31;AC=2;AN=29246;NFAM=2	.
chr12	37375206	37375497	chr12	37376225	37376535	471373	574.03	-	+	BND	LOW	471373_1	N	]chr12:37376235]N	471373_2	N	N[chr12:37375489[	SVTYPE=BND;POS=37375489;STRANDS=-+:13;IMPRECISE;CIPOS=-282,9;CIEND=-10,300;CIPOS95=-46,3;CIEND95=-1,52;MATEID=471373_2;EVENT=471373;SU=13;PE=13;SR=0;ALG=PROD;AF=0.0004446;NSAMP=13;MSQ=9.71;RECLASSIFIED;AC=13;AN=29238;NFAM=13	SVTYPE=BND;POS=37376235;STRANDS=-+:13;IMPRECISE;CIPOS=-10,300;CIEND=-282,9;CIPOS95=-1,52;CIEND95=-46,3;MATEID=471373_1;EVENT=471373;SECONDARY;SU=13;PE=13;SR=0;ALG=PROD;AF=0.0004446;NSAMP=13;MSQ=9.71;RECLASSIFIED;AC=13;AN=29238;NFAM=13
chr12	37375830	37376241	chr12	37377190	37377539	179794	2168.52	+	-	BND	LOW	179794_1	N	N[chr12:37377531[	179794_2	N	]chr12:37375840]N	SVTYPE=BND;POS=37375840;STRANDS=+-:8;IMPRECISE;CIPOS=-10,401;CIEND=-340,9;CIPOS95=-2,99;CIEND95=-100,2;MATEID=179794_2;EVENT=179794;SU=8;PE=8;SR=0;ALG=PROD;AF=0.0002394;NSAMP=7;MSQ=113.8;RECLASSIFIED;AC=7;AN=29242;NFAM=6	SVTYPE=BND;POS=37377531;STRANDS=+-:8;IMPRECISE;CIPOS=-340,9;CIEND=-10,401;CIPOS95=-100,2;CIEND95=-2,99;MATEID=179794_1;EVENT=179794;SECONDARY;SU=8;PE=8;SR=0;ALG=PROD;AF=0.0002394;NSAMP=7;MSQ=113.8;RECLASSIFIED;AC=7;AN=29242;NFAM=6
chr12	37375835	37376049	chr12	37384891	37385343	556785	506.76	+	+	BND	LOW	556785_1	N	N]chr12:37384941]	556785_2	N	N]chr12:37375924]	SVTYPE=BND;POS=37375924;STRANDS=++:13;IMPRECISE;CIPOS=-89,125;CIEND=-50,402;CIPOS95=-40,40;CIEND95=-50,74;MATEID=556785_2;EVENT=556785;SU=13;PE=13;SR=0;ALG=PROD;AF=0.0004445;NSAMP=13;MSQ=30.03;AC=13;AN=29244;NFAM=13	SVTYPE=BND;POS=37384941;STRANDS=++:13;IMPRECISE;CIPOS=-50,402;CIEND=-89,125;CIPOS95=-50,74;CIEND95=-40,40;MATEID=556785_1;EVENT=556785;SECONDARY;SU=13;PE=13;SR=0;ALG=PROD;AF=0.0004445;NSAMP=13;MSQ=30.03;AC=13;AN=29244;NFAM=13
chr12	37376320	37376333	chr12	37378557	37378576	471378	1640.01	-	+	DUP	PASS	471378	N	<DUP>	.	.	.	SVTYPE=DUP;POS=37376330;SVLEN=2237;END=37378567;STRANDS=-+:166;CIPOS=-10,3;CIEND=-10,9;CIPOS95=0,0;CIEND95=0,0;SU=166;PE=149;SR=17;ALG=PROD;AF=0.0001372;NSAMP=4;MSQ=161.64;AC=4;AN=29154;NFAM=4	.
chr12	37376372	37376542	chr12	37377611	37377806	179795	2565.87	+	-	BND	LOW	179795_1	N	N[chr12:37377786[	179795_2	N	]chr12:37376390]N	SVTYPE=BND;POS=37376390;STRANDS=+-:130;IMPRECISE;CIPOS=-18,152;CIEND=-174,21;CIPOS95=-7,7;CIEND95=-6,6;MATEID=179795_2;EVENT=179795;SU=130;PE=130;SR=0;ALG=PROD;AF=0.0002056;NSAMP=6;MSQ=148.3;RECLASSIFIED;AC=6;AN=29178;NFAM=5	SVTYPE=BND;POS=37377786;STRANDS=+-:130;IMPRECISE;CIPOS=-174,21;CIEND=-18,152;CIPOS95=-6,6;CIEND95=-7,7;MATEID=179795_1;EVENT=179795;SECONDARY;SU=130;PE=130;SR=0;ALG=PROD;AF=0.0002056;NSAMP=6;MSQ=148.3;RECLASSIFIED;AC=6;AN=29178;NFAM=5
chr12	37376482	37376572	chr12	37383805	37383895	556791	171.31	+	+	INV	LOW	556791	N	<INV>	.	.	.	SVTYPE=INV;POS=37376523;SVLEN=7323;END=37383846;STRANDS=++:1,--:4;IMPRECISE;CIPOS=-41,49;CIEND=-41,49;CIPOS95=-1,1;CIEND95=-1,1;SU=5;PE=1;SR=4;ALG=PROD;AF=0.0002736;NSAMP=8;MSQ=19.6;AC=8;AN=29244;NFAM=8	.
chr12	37376502	37376609	chr12	37383207	37383382	556787	812.59	+	+	INV	LOW	556787	N	<INV>	.	.	.	SVTYPE=INV;POS=37376580;SVLEN=6773;END=37383353;STRANDS=++:1,--:8;IMPRECISE;CIPOS=-78,29;CIEND=-146,29;CIPOS95=-24,24;CIEND95=-61,29;SU=9;PE=9;SR=0;ALG=PROD;AF=0.0007181;NSAMP=21;MSQ=35.45;AC=21;AN=29244;NFAM=21	.
chr12	37376696	37376945	chr12	37385981	37386241	556779	1633.81	+	+	BND	LOW	556779_1	N	N]chr12:37385991]	556779_2	N	N]chr12:37376713]	SVTYPE=BND;POS=37376713;STRANDS=++:88;IMPRECISE;CIPOS=-17,232;CIEND=-10,250;CIPOS95=-9,9;CIEND95=-10,12;MATEID=556779_2;EVENT=556779;SU=88;PE=88;SR=0;ALG=PROD;AF=0.0001368;NSAMP=4;MSQ=106.23;AC=4;AN=29244;NFAM=4	SVTYPE=BND;POS=37385991;STRANDS=++:88;IMPRECISE;CIPOS=-10,250;CIEND=-17,232;CIPOS95=-10,12;CIEND95=-9,9;MATEID=556779_1;EVENT=556779;SECONDARY;SU=88;PE=88;SR=0;ALG=PROD;AF=0.0001368;NSAMP=4;MSQ=106.23;AC=4;AN=29244;NFAM=4
chr12	37376896	37377033	chr12	37382847	37383125	556778	810.14	+	+	INV	LOW	556778	N	<INV>	.	.	.	SVTYPE=INV;POS=37376984;SVLEN=6092;END=37383076;STRANDS=++:3,--:72;IMPRECISE;CIPOS=-88,49;CIEND=-229,49;CIPOS95=-6,6;CIEND95=-8,8;SU=75;PE=75;SR=0;ALG=PROD;AF=0.000889;NSAMP=26;MSQ=29.24;RETAINED;AC=26;AN=29246;NFAM=26	.
chr12	37376967	37377057	chr12	37384005	37384473	556793	30.47	+	+	BND	LOW	556793_1	N	N]chr12:37384035]	556793_2	N	N]chr12:37376997]	SVTYPE=BND;POS=37376997;STRANDS=++:6;IMPRECISE;CIPOS=-30,60;CIEND=-30,438;CIPOS95=-22,22;CIEND95=-30,124;MATEID=556793_2;EVENT=556793;SU=6;PE=6;SR=0;ALG=PROD;AF=3.419e-05;NSAMP=1;MSQ=29.74;AC=1;AN=29246;NFAM=1	SVTYPE=BND;POS=37384035;STRANDS=++:6;IMPRECISE;CIPOS=-30,438;CIEND=-30,60;CIPOS95=-30,124;CIEND95=-22,22;MATEID=556793_1;EVENT=556793;SECONDARY;SU=6;PE=6;SR=0;ALG=PROD;AF=3.419e-05;NSAMP=1;MSQ=29.74;AC=1;AN=29246;NFAM=1
chr12	37377098	37377751	chr12	37382023	37382830	556792	801.58	-	-	BND	LOW	556792_1	N	[chr12:37382802[N	556792_2	N	[chr12:37377723[N	SVTYPE=BND;POS=37377723;STRANDS=--:5;IMPRECISE;CIPOS=-624,29;CIEND=-778,29;CIPOS95=-173,29;CIEND95=-194,29;MATEID=556792_2;EVENT=556792;SU=5;PE=5;SR=0;ALG=PROD;AF=0.0007865;NSAMP=23;MSQ=29.31;RETAINED;AC=23;AN=29244;NFAM=23	SVTYPE=BND;POS=37382802;STRANDS=--:5;IMPRECISE;CIPOS=-778,29;CIEND=-624,29;CIPOS95=-194,29;CIEND95=-173,29;MATEID=556792_1;EVENT=556792;SECONDARY;SU=5;PE=5;SR=0;ALG=PROD;AF=0.0007865;NSAMP=23;MSQ=29.31;RETAINED;AC=23;AN=29244;NFAM=23
chr12	37377136	37377344	chr12	37383641	37383789	556795	213.36	+	+	BND	LOW	556795_1	N	N]chr12:37383671]	556795_2	N	N]chr12:37377166]	SVTYPE=BND;POS=37377166;STRANDS=++:4;IMPRECISE;CIPOS=-30,178;CIEND=-30,118;CIPOS95=-30,93;CIEND95=-30,47;MATEID=556795_2;EVENT=556795;SU=4;PE=4;SR=0;ALG=PROD;AF=0.0001026;NSAMP=3;MSQ=58.04;AC=3;AN=29244;NFAM=3	SVTYPE=BND;POS=37383671;STRANDS=++:4;IMPRECISE;CIPOS=-30,118;CIEND=-30,178;CIPOS95=-30,47;CIEND95=-30,93;MATEID=556795_1;EVENT=556795;SECONDARY;SU=4;PE=4;SR=0;ALG=PROD;AF=0.0001026;NSAMP=3;MSQ=58.04;AC=3;AN=29244;NFAM=3
chr12	37377357	37377462	chr12	37383342	37383504	556782	300.82	+	+	INV	LOW	556782	N	<INV>	.	.	.	SVTYPE=INV;POS=37377390;SVLEN=6002;END=37383392;STRANDS=++:30,--:5;IMPRECISE;CIPOS=-33,72;CIEND=-50,112;CIPOS95=-14,14;CIEND95=-6,6;SU=35;PE=35;SR=0;ALG=PROD;AF=0.000342;NSAMP=10;MSQ=28.27;AC=10;AN=29244;NFAM=10	.
chr12	37377668	37377951	chr12	37383053	37383304	556788	310.5	+	+	BND	LOW	556788_1	N	N]chr12:37383103]	556788_2	N	N]chr12:37377718]	SVTYPE=BND;POS=37377718;STRANDS=++:17;IMPRECISE;CIPOS=-50,233;CIEND=-50,201;CIPOS95=-50,92;CIEND95=-50,83;MATEID=556788_2;EVENT=556788;SU=17;PE=17;SR=0;ALG=SUM;AF=0.0004103;NSAMP=12;MSQ=23.29;AC=12;AN=29244;NFAM=12	SVTYPE=BND;POS=37383103;STRANDS=++:17;IMPRECISE;CIPOS=-50,201;CIEND=-50,233;CIPOS95=-50,83;CIEND95=-50,92;MATEID=556788_1;EVENT=556788;SECONDARY;SU=17;PE=17;SR=0;ALG=SUM;AF=0.0004103;NSAMP=12;MSQ=23.29;AC=12;AN=29244;NFAM=12
chr12	37377687	37377905	chr12	37383519	37383787	556796	110.18	+	+	INV	LOW	556796	N	<INV>	.	.	.	SVTYPE=INV;POS=37377737;SVLEN=5832;END=37383569;STRANDS=++:7,--:2;IMPRECISE;CIPOS=-50,168;CIEND=-50,218;CIPOS95=-50,65;CIEND95=-50,57;SU=9;PE=9;SR=0;ALG=PROD;AF=0.0001368;NSAMP=4;MSQ=18.62;AC=4;AN=29246;NFAM=4	.
chr12	37378026	37378484	chr12	37379078	37379444	471379	402.28	-	+	BND	LOW	471379_1	N	]chr12:37379088]N	471379_2	N	N[chr12:37378476[	SVTYPE=BND;POS=37378476;STRANDS=-+:10;IMPRECISE;CIPOS=-449,9;CIEND=-10,356;CIPOS95=-56,1;CIEND95=-2,59;MATEID=471379_2;EVENT=471379;SU=10;PE=10;SR=0;ALG=PROD;AF=0.0003768;NSAMP=11;MSQ=6.75;RECLASSIFIED;AC=11;AN=29190;NFAM=11	SVTYPE=BND;POS=37379088;STRANDS=-+:10;IMPRECISE;CIPOS=-10,356;CIEND=-449,9;CIPOS95=-2,59;CIEND95=-56,1;MATEID=471379_1;EVENT=471379;SECONDARY;SU=10;PE=10;SR=0;ALG=PROD;AF=0.0003768;NSAMP=11;MSQ=6.75;RECLASSIFIED;AC=11;AN=29190;NFAM=11
chr12	37378149	37378188	chr12	37382828	37383022	556783	72.72	+	+	INV	LOW	556783	N	<INV>	.	.	.	SVTYPE=INV;POS=37378179;SVLEN=4679;END=37382858;STRANDS=++:14,--:1;IMPRECISE;CIPOS=-30,9;CIEND=-30,164;CIPOS95=-9,9;CIEND95=-24,24;SU=15;PE=15;SR=0;ALG=PROD;AF=0.0001026;NSAMP=3;MSQ=23.12;AC=3;AN=29246;NFAM=3	.
chr12	37378660	37379102	chr12	37380659	37381214	556772	3516.82	-	-	BND	LOW	556772_1	N	[chr12:37381158[N	556772_2	N	[chr12:37379043[N	SVTYPE=BND;POS=37379043;STRANDS=--:16;IMPRECISE;CIPOS=-382,60;CIEND=-498,57;CIPOS95=-183,60;CIEND95=-339,57;MATEID=556772_2;EVENT=556772;SU=16;PE=16;SR=0;ALG=PROD;AF=0.001949;NSAMP=57;MSQ=56.19;RETAINED;AC=57;AN=29246;NFAM=57	SVTYPE=BND;POS=37381158;STRANDS=--:16;IMPRECISE;CIPOS=-498,57;CIEND=-382,60;CIPOS95=-339,57;CIEND95=-183,60;MATEID=556772_1;EVENT=556772;SECONDARY;SU=16;PE=16;SR=0;ALG=PROD;AF=0.001949;NSAMP=57;MSQ=56.19;RETAINED;AC=57;AN=29246;NFAM=57
chr12	37379798	37379897	chr12	37380674	37380773	556777	2.58821e+06	+	+	INV	LOW	556777	N	<INV>	.	.	.	SVTYPE=INV;POS=37379848;SVLEN=876;END=37380724;STRANDS=++:3,--:1;IMPRECISE;CIPOS=-50,49;CIEND=-50,49;CIPOS95=-3,3;CIEND95=-3,3;SU=4;PE=3;SR=1;ALG=PROD;AF=0.4842;NSAMP=14159;MSQ=108.83;RETAINED;AC=14161;AN=29244;NFAM=13076	.
chr12	37379817	37379887	chr12	37381270	37381367	556766	3430.98	+	+	BND	LOW	556766_1	N	N]chr12:37381300]	556766_2	N	N]chr12:37379847]	SVTYPE=BND;POS=37379847;STRANDS=++:15;IMPRECISE;CIPOS=-30,40;CIEND=-30,67;CIPOS95=-13,13;CIEND95=-13,13;MATEID=556766_2;EVENT=556766;SU=15;PE=15;SR=0;ALG=PROD;AF=0.002257;NSAMP=65;MSQ=33.71;RETAINED;AC=66;AN=29246;NFAM=65	SVTYPE=BND;POS=37381300;STRANDS=++:15;IMPRECISE;CIPOS=-30,67;CIEND=-30,40;CIPOS95=-13,13;CIEND95=-13,13;MATEID=556766_1;EVENT=556766;SECONDARY;SU=15;PE=15;SR=0;ALG=PROD;AF=0.002257;NSAMP=65;MSQ=33.71;RETAINED;AC=66;AN=29246;NFAM=65
chr12	37379841	37379860	chr12	37380494	37380513	179796	2.8202e+06	+	-	BND	LOW	179796_1	N	N[chr12:37380505[	179796_2	N	]chr12:37379851]N	SVTYPE=BND;POS=37379851;STRANDS=+-:4;IMPRECISE;CIPOS=-10,9;CIEND=-10,9;CIPOS95=-3,3;CIEND95=-3,3;MATEID=179796_2;EVENT=179796;SU=4;PE=3;SR=1;ALG=PROD;AF=0.4894;NSAMP=14306;MSQ=117.26;RECLASSIFIED;AC=14313;AN=29246;NFAM=13201	SVTYPE=BND;POS=37380505;STRANDS=+-:4;IMPRECISE;CIPOS=-10,9;CIEND=-10,9;CIPOS95=-3,3;CIEND95=-3,3;MATEID=179796_1;EVENT=179796;SECONDARY;SU=4;PE=3;SR=1;ALG=PROD;AF=0.4894;NSAMP=14306;MSQ=117.26;RECLASSIFIED;AC=14313;AN=29246;NFAM=13201
chr12	37380616	37380817	chr12	37381702	37381980	471380	3988.53	-	+	BND	LOW	471380_1	N	]chr12:37381714]N	471380_2	N	N[chr12:37380809[	SVTYPE=BND;POS=37380809;STRANDS=-+:111;IMPRECISE;CIPOS=-192,9;CIEND=-12,266;CIPOS95=-9,9;CIEND95=-9,9;MATEID=471380_2;EVENT=471380;SU=111;PE=111;SR=0;ALG=PROD;AF=0.002223;NSAMP=65;MSQ=21.07;RECLASSIFIED;AC=65;AN=29246;NFAM=65	SVTYPE=BND;POS=37381714;STRANDS=-+:111;IMPRECISE;CIPOS=-12,266;CIEND=-192,9;CIPOS95=-9,9;CIEND95=-9,9;MATEID=471380_1;EVENT=471380;SECONDARY;SU=111;PE=111;SR=0;ALG=PROD;AF=0.002223;NSAMP=65;MSQ=21.07;RECLASSIFIED;AC=65;AN=29246;NFAM=65
chr12	37380739	37380928	chr12	37399015	37399145	471383	1211.41	-	+	DUP	PASS	471383	N	<DUP>	.	.	.	SVTYPE=DUP;POS=37380911;SVLEN=18114;END=37399025;STRANDS=-+:113;IMPRECISE;CIPOS=-172,17;CIEND=-10,120;CIPOS95=-6,6;CIEND95=-6,6;SU=113;PE=113;SR=0;ALG=PROD;AF=0.0002393;NSAMP=6;MSQ=189.85;AC=7;AN=29246;NFAM=5	.
chr12	37380991	37381251	chr12	37383275	37383479	179797	56.79	+	-	DEL	PASS	179797	N	<DEL>	.	.	.	SVTYPE=DEL;POS=37381001;SVLEN=-2469;END=37383470;STRANDS=+-:6;IMPRECISE;CIPOS=-10,250;CIEND=-195,9;CIPOS95=-2,57;CIEND95=-69,2;SU=6;PE=6;SR=0;ALG=PROD;AF=3.419e-05;NSAMP=1;MSQ=56.79;AC=1;AN=29246;NFAM=1	.
chr12	37381038	37381049	chr12	37387561	37387580	471384	42.7	-	+	BND	LOW	471384_1	N	]chr12:37387571]N	471384_2	N	N[chr12:37381049[	SVTYPE=BND;POS=37381049;STRANDS=-+:16;IMPRECISE;CIPOS=-10,1;CIEND=-10,9;CIPOS95=-9,0;CIEND95=-2,3;MATEID=471384_2;EVENT=471384;SU=16;PE=15;SR=1;ALG=PROD;AF=3.419e-05;NSAMP=1;MSQ=34.16;RECLASSIFIED;AC=1;AN=29246;NFAM=1	SVTYPE=BND;POS=37387571;STRANDS=-+:16;IMPRECISE;CIPOS=-10,9;CIEND=-10,1;CIPOS95=-2,3;CIEND95=-9,0;MATEID=471384_1;EVENT=471384;SECONDARY;SU=16;PE=15;SR=1;ALG=PROD;AF=3.419e-05;NSAMP=1;MSQ=34.16;RECLASSIFIED;AC=1;AN=29246;NFAM=1
chr12	37381739	37382144	chr12	37401071	37401225	471386	84.6	-	+	DUP	PASS	471386	N	<DUP>	.	.	.	SVTYPE=DUP;POS=37382135;SVLEN=18946;END=37401081;STRANDS=-+:12;IMPRECISE;CIPOS=-396,9;CIEND=-10,144;CIPOS95=-82,2;CIEND95=-3,34;SU=12;PE=12;SR=0;ALG=PROD;AF=3.419e-05;NSAMP=1;MSQ=78.39;AC=1;AN=29246;NFAM=1	.
chr12	37381846	37382128	chr12	37383533	37383801	471385	481.13	-	+	DUP	PASS	471385	N	<DUP>	.	.	.	SVTYPE=DUP;POS=37382099;SVLEN=1464;END=37383563;STRANDS=-+:45;IMPRECISE;CIPOS=-253,29;CIEND=-30,238;CIPOS95=-21,21;CIEND95=-18,18;SU=45;PE=45;SR=0;ALG=PROD;AF=0.0001026;NSAMP=3;MSQ=7.22;AC=3;AN=29244;NFAM=3	.
chr12	37382062	37382611	chr12	37386605	37387072	179799	139.48	+	-	BND	LOW	179799_1	N	N[chr12:37387064[	179799_2	N	]chr12:37382072]N	SVTYPE=BND;POS=37382072;STRANDS=+-:4;IMPRECISE;CIPOS=-10,539;CIEND=-458,9;CIPOS95=-2,129;CIEND95=-114,2;MATEID=179799_2;EVENT=179799;SU=4;PE=4;SR=0;ALG=PROD;AF=0.0002735;NSAMP=8;MSQ=7.92;RECLASSIFIED;AC=8;AN=29246;NFAM=8	SVTYPE=BND;POS=37387064;STRANDS=+-:4;IMPRECISE;CIPOS=-458,9;CIEND=-10,539;CIPOS95=-114,2;CIEND95=-2,129;MATEID=179799_1;EVENT=179799;SECONDARY;SU=4;PE=4;SR=0;ALG=PROD;AF=0.0002735;NSAMP=8;MSQ=7.92;RECLASSIFIED;AC=8;AN=29246;NFAM=8
chr12	37382481	37382859	chr12	37383594	37384043	471387	876.85	-	+	BND	LOW	471387_1	N	]chr12:37383624]N	471387_2	N	N[chr12:37382831[	SVTYPE=BND;POS=37382831;STRANDS=-+:24;IMPRECISE;CIPOS=-349,29;CIEND=-30,419;CIPOS95=-55,29;CIEND95=-30,39;MATEID=471387_2;EVENT=471387;SU=24;PE=24;SR=0;ALG=PROD;AF=0.0004103;NSAMP=12;MSQ=21.72;RECLASSIFIED;AC=12;AN=29244;NFAM=12	SVTYPE=BND;POS=37383624;STRANDS=-+:24;IMPRECISE;CIPOS=-30,419;CIEND=-349,29;CIPOS95=-30,39;CIEND95=-55,29;MATEID=471387_1;EVENT=471387;SECONDARY;SU=24;PE=24;SR=0;ALG=PROD;AF=0.0004103;NSAMP=12;MSQ=21.72;RECLASSIFIED;AC=12;AN=29244;NFAM=12
chr12	37382645	37382662	chr12	37390852	37390871	471390	213.01	-	+	DUP	PASS	471390	N	<DUP>	.	.	.	SVTYPE=DUP;POS=37382655;SVLEN=8207;END=37390862;STRANDS=-+:20;IMPRECISE;CIPOS=-10,7;CIEND=-10,9;CIPOS95=-4,0;CIEND95=-2,2;SU=20;PE=19;SR=1;ALG=PROD;AF=3.419e-05;NSAMP=1;MSQ=3.31;AC=1;AN=29246;NFAM=1	.
chr12	37382758	37383073	chr12	37388033	37388206	471389	382.68	-	+	DUP	PASS	471389	N	<DUP>	.	.	.	SVTYPE=DUP;POS=37383044;SVLEN=5019;END=37388063;STRANDS=-+:28;IMPRECISE;CIPOS=-286,29;CIEND=-30,143;CIPOS95=-46,29;CIEND95=-30,31;SU=28;PE=28;SR=0;ALG=PROD;AF=3.419e-05;NSAMP=1;MSQ=139.7;AC=1;AN=29246;NFAM=1	.
chr12	37382820	37383157	chr12	37401746	37401999	471392	306.86	-	+	DUP	PASS	471392	N	<DUP>	.	.	.	SVTYPE=DUP;POS=37383148;SVLEN=18608;END=37401756;STRANDS=-+:24;IMPRECISE;CIPOS=-328,9;CIEND=-10,243;CIPOS95=-47,2;CIEND95=-3,39;SU=24;PE=24;SR=0;ALG=PROD;AF=6.839e-05;NSAMP=1;MSQ=296.83;AC=2;AN=29246;NFAM=1	.
chr12	37382939	37383760	chr12	37383428	37384249	179800	24.21	+	-	BND	LOW	179800_1	N	N[chr12:37384241[	179800_2	N	]chr12:37382949]N	SVTYPE=BND;POS=37382949;STRANDS=+-:4;IMPRECISE;CIPOS=-10,811;CIEND=-812,9;CIPOS95=-2,409;CIEND95=-409,2;MATEID=179800_2;EVENT=179800;SU=4;PE=4;SR=0;ALG=PROD;AF=3.42e-05;NSAMP=1;MSQ=23.87;RECLASSIFIED;AC=1;AN=29244;NFAM=1	SVTYPE=BND;POS=37384241;STRANDS=+-:4;IMPRECISE;CIPOS=-812,9;CIEND=-10,811;CIPOS95=-409,2;CIEND95=-2,409;MATEID=179800_1;EVENT=179800;SECONDARY;SU=4;PE=4;SR=0;ALG=PROD;AF=3.42e-05;NSAMP=1;MSQ=23.87;RECLASSIFIED;AC=1;AN=29244;NFAM=1
chr12	37383001	37383136	chr12	37391400	37391537	471391	3333.98	-	+	DUP	PASS	471391	N	<DUP>	.	.	.	SVTYPE=DUP;POS=37383124;SVLEN=8287;END=37391411;STRANDS=-+:277;IMPRECISE;CIPOS=-123,12;CIEND=-11,126;CIPOS95=-4,4;CIEND95=-3,3;SU=277;PE=277;SR=0;ALG=PROD;AF=0.0004103;NSAMP=6;MSQ=291.42;AC=12;AN=29246;NFAM=6	.
chr12	37383992	37384628	chr12	37384663	37385128	179801	73.62	+	-	BND	LOW	179801_1	N	N[chr12:37385120[	179801_2	N	]chr12:37384002]N	SVTYPE=BND;POS=37384002;STRANDS=+-:5;IMPRECISE;CIPOS=-10,626;CIEND=-456,9;CIPOS95=-2,181;CIEND95=-155,2;MATEID=179801_2;EVENT=179801;SU=5;PE=5;SR=0;ALG=PROD;AF=3.42e-05;NSAMP=1;MSQ=20.82;RETAINED;RECLASSIFIED;AC=1;AN=29244;NFAM=1	SVTYPE=BND;POS=37385120;STRANDS=+-:5;IMPRECISE;CIPOS=-456,9;CIEND=-10,626;CIPOS95=-155,2;CIEND95=-2,181;MATEID=179801_1;EVENT=179801;SECONDARY;SU=5;PE=5;SR=0;ALG=PROD;AF=3.42e-05;NSAMP=1;MSQ=20.82;RETAINED;RECLASSIFIED;AC=1;AN=29244;NFAM=1
chr12	37384145	37384374	chr12	37406114	37406487	471394	518.73	-	+	DUP	PASS	471394	N	<DUP>	.	.	.	SVTYPE=DUP;POS=37384347;SVLEN=21797;END=37406144;STRANDS=-+:42;IMPRECISE;CIPOS=-202,27;CIEND=-30,343;CIPOS95=-22,22;CIEND95=-27,27;SU=42;PE=42;SR=0;ALG=PROD;AF=3.419e-05;NSAMP=1;MSQ=232.73;AC=1;AN=29246;NFAM=1	.
chr12	37384330	37384571	chr12	37386343	37386673	179803	136.54	+	-	DEL	PASS	179803	N	<DEL>	.	.	.	SVTYPE=DEL;POS=37384340;SVLEN=-2324;END=37386664;STRANDS=+-:10;IMPRECISE;CIPOS=-10,231;CIEND=-321,9;CIPOS95=-1,52;CIEND95=-81,0;SU=10;PE=10;SR=0;ALG=PROD;AF=3.42e-05;NSAMP=1;MSQ=131.62;AC=1;AN=29244;NFAM=1	.
chr12	37384355	37384681	chr12	37389677	37390086	471393	93.24	-	+	DUP	PASS	471393	N	<DUP>	.	.	.	SVTYPE=DUP;POS=37384672;SVLEN=5015;END=37389687;STRANDS=-+:5;IMPRECISE;CIPOS=-317,9;CIEND=-10,399;CIPOS95=-93,2;CIEND95=-2,123;SU=5;PE=5;SR=0;ALG=PROD;AF=6.839e-05;NSAMP=2;MSQ=40.2;AC=2;AN=29246;NFAM=2	.
chr12	37385511	37385970	chr12	37389744	37389817	471396	60.61	-	+	DUP	PASS	471396	N	<DUP>	.	.	.	SVTYPE=DUP;POS=37385961;SVLEN=3793;END=37389754;STRANDS=-+:7;IMPRECISE;CIPOS=-450,9;CIEND=-10,63;CIPOS95=-68,2;CIEND95=-2,42;SU=7;PE=7;SR=0;ALG=PROD;AF=3.419e-05;NSAMP=1;MSQ=45.83;AC=1;AN=29246;NFAM=1	.
chr12	37385551	37385568	chr12	37386113	37386132	471395	107.19	-	+	BND	LOW	471395_1	N	]chr12:37386123]N	471395_2	N	N[chr12:37385562[	SVTYPE=BND;POS=37385562;STRANDS=-+:12;IMPRECISE;CIPOS=-10,7;CIEND=-10,9;CIPOS95=-3,0;CIEND95=-1,3;MATEID=471395_2;EVENT=471395;SU=12;PE=11;SR=1;ALG=PROD;AF=0.0001026;NSAMP=3;MSQ=30.7;RECLASSIFIED;AC=3;AN=29246;NFAM=3	SVTYPE=BND;POS=37386123;STRANDS=-+:12;IMPRECISE;CIPOS=-10,9;CIEND=-10,7;CIPOS95=-1,3;CIEND95=-3,0;MATEID=471395_1;EVENT=471395;SECONDARY;SU=12;PE=11;SR=1;ALG=PROD;AF=0.0001026;NSAMP=3;MSQ=30.7;RECLASSIFIED;AC=3;AN=29246;NFAM=3
chr12	37385600	37385877	chr12	37391839	37391992	179806	1249.81	+	-	BND	LOW	179806_1	N	N[chr12:37391984[	179806_2	N	]chr12:37385610]N	SVTYPE=BND;POS=37385610;STRANDS=+-:15;IMPRECISE;CIPOS=-10,267;CIEND=-144,9;CIPOS95=-1,57;CIEND95=-38,1;MATEID=179806_2;EVENT=179806;SU=15;PE=15;SR=0;ALG=PROD;AF=0.001128;NSAMP=33;MSQ=35.45;RECLASSIFIED;AC=33;AN=29246;NFAM=33	SVTYPE=BND;POS=37391984;STRANDS=+-:15;IMPRECISE;CIPOS=-144,9;CIEND=-10,267;CIPOS95=-38,1;CIEND95=-1,57;MATEID=179806_1;EVENT=179806;SECONDARY;SU=15;PE=15;SR=0;ALG=PROD;AF=0.001128;NSAMP=33;MSQ=35.45;RECLASSIFIED;AC=33;AN=29246;NFAM=33
chr12	37385677	37385696	chr12	37385827	37385846	179805	578.89	+	-	DEL	PASS	179805	N	<DEL>	.	.	.	SVTYPE=DEL;POS=37385687;SVLEN=-150;END=37385837;STRANDS=+-:19;CIPOS=-10,9;CIEND=-10,9;CIPOS95=0,0;CIEND95=0,0;SU=19;PE=0;SR=19;ALG=PROD;AF=0.0001368;NSAMP=4;MSQ=144.53;AC=4;AN=29244;NFAM=1	.
chr12	37385899	37386308	chr12	37396513	37396884	471397	33.98	-	+	BND	LOW	471397_1	N	]chr12:37396523]N	471397_2	N	N[chr12:37386300[	SVTYPE=BND;POS=37386300;STRANDS=-+:8;IMPRECISE;CIPOS=-400,9;CIEND=-10,361;CIPOS95=-71,2;CIEND95=-1,110;MATEID=471397_2;EVENT=471397;SU=8;PE=8;SR=0;ALG=PROD;AF=3.419e-05;NSAMP=1;MSQ=32.08;RECLASSIFIED;AC=1;AN=29246;NFAM=1	SVTYPE=BND;POS=37396523;STRANDS=-+:8;IMPRECISE;CIPOS=-10,361;CIEND=-400,9;CIPOS95=-1,110;CIEND95=-71,2;MATEID=471397_1;EVENT=471397;SECONDARY;SU=8;PE=8;SR=0;ALG=PROD;AF=3.419e-05;NSAMP=1;MSQ=32.08;RECLASSIFIED;AC=1;AN=29246;NFAM=1
chr12	37386359	37387168	chr12	37387365	37388170	471398	134828.0	-	+	DUP	PASS	471398	N	<DUP>	.	.	.	SVTYPE=DUP;POS=37387032;SVLEN=451;END=37387483;STRANDS=-+:3442;IMPRECISE;CIPOS=-673,136;CIEND=-118,687;CIPOS95=-68,68;CIEND95=-86,86;SU=3442;PE=3424;SR=18;ALG=SUM;AF=0.03563;NSAMP=956;MSQ=115.79;RETAINED;AC=1042;AN=29246;NFAM=940	.
chr12	37386645	37387034	chr12	37389222	37389468	179808	271.85	+	-	DEL	PASS	179808	N	<DEL>	.	.	.	SVTYPE=DEL;POS=37386655;SVLEN=-2804;END=37389459;STRANDS=+-:13;IMPRECISE;CIPOS=-10,379;CIEND=-237,9;CIPOS95=-1,57;CIEND95=-71,2;SU=13;PE=13;SR=0;ALG=PROD;AF=3.419e-05;NSAMP=1;MSQ=4.73;AC=1;AN=29246;NFAM=1	.
chr12	37386834	37387144	chr12	37401092	37401384	471400	91.64	-	+	BND	LOW	471400_1	N	]chr12:37401102]N	471400_2	N	N[chr12:37387136[	SVTYPE=BND;POS=37387136;STRANDS=-+:9;IMPRECISE;CIPOS=-301,9;CIEND=-10,282;CIPOS95=-82,2;CIEND95=-2,79;MATEID=471400_2;EVENT=471400;SU=9;PE=9;SR=0;ALG=PROD;AF=3.419e-05;NSAMP=1;MSQ=89.65;RECLASSIFIED;AC=1;AN=29246;NFAM=1	SVTYPE=BND;POS=37401102;STRANDS=-+:9;IMPRECISE;CIPOS=-10,282;CIEND=-301,9;CIPOS95=-2,79;CIEND95=-82,2;MATEID=471400_1;EVENT=471400;SECONDARY;SU=9;PE=9;SR=0;ALG=PROD;AF=3.419e-05;NSAMP=1;MSQ=89.65;RECLASSIFIED;AC=1;AN=29246;NFAM=1
chr12	37387610	37388004	chr12	37407900	37408260	471402	199.74	-	+	DUP	PASS	471402	N	<DUP>	.	.	.	SVTYPE=DUP;POS=37387975;SVLEN=19955;END=37407930;STRANDS=-+:27;IMPRECISE;CIPOS=-365,29;CIEND=-30,330;CIPOS95=-27,27;CIEND95=-27,27;SU=27;PE=27;SR=0;ALG=PROD;AF=3.419e-05;NSAMP=1;MSQ=3.31;AC=1;AN=29246;NFAM=1	.
chr12	37387624	37388031	chr12	37388850	37389188	471401	528.44	-	+	DUP	PASS	471401	N	<DUP>	.	.	.	SVTYPE=DUP;POS=37388004;SVLEN=876;END=37388880;STRANDS=-+:34;IMPRECISE;CIPOS=-380,27;CIEND=-30,308;CIPOS95=-28,27;CIEND95=-24,24;SU=34;PE=34;SR=0;ALG=PROD;AF=0.0004445;NSAMP=13;MSQ=29.71;AC=13;AN=29246;NFAM=13	.
chr12	37388056	37388341	chr12	37394600	37394610	179811	261.05	+	-	DEL	PASS	179811	N	<DEL>	.	.	.	SVTYPE=DEL;POS=37388066;SVLEN=-6535;END=37394601;STRANDS=+-:13;IMPRECISE;CIPOS=-10,275;CIEND=-1,9;CIPOS95=-3,40;CIEND95=-1,4;SU=13;PE=13;SR=0;ALG=PROD;AF=3.419e-05;NSAMP=1;MSQ=260.75;AC=1;AN=29246;NFAM=1	.
chr12	37388324	37388357	chr12	37399450	37399469	179813	2768.03	+	-	DEL	PASS	179813	N	<DEL>	.	.	.	SVTYPE=DEL;POS=37388328;SVLEN=-11132;END=37399460;STRANDS=+-:133;CIPOS=-4,29;CIEND=-10,9;CIPOS95=0,0;CIEND95=0,0;SU=133;PE=126;SR=7;ALG=PROD;AF=0.0001368;NSAMP=4;MSQ=169.1;AC=4;AN=29246;NFAM=4	.
chr12	37388453	37388669	chr12	37395071	37395288	179812	281.86	+	-	DEL	PASS	179812	N	<DEL>	.	.	.	SVTYPE=DEL;POS=37388463;SVLEN=-6816;END=37395279;STRANDS=+-:13;IMPRECISE;CIPOS=-10,206;CIEND=-208,9;CIPOS95=-3,42;CIEND95=-39,3;SU=13;PE=13;SR=0;ALG=PROD;AF=3.419e-05;NSAMP=1;MSQ=281.79;AC=1;AN=29246;NFAM=1	.
chr12	37388515	37388862	chr12	37392520	37392874	179810	137.91	+	-	DEL	PASS	179810	N	<DEL>	.	.	.	SVTYPE=DEL;POS=37388525;SVLEN=-4340;END=37392865;STRANDS=+-:6;IMPRECISE;CIPOS=-10,337;CIEND=-345,9;CIPOS95=-1,80;CIEND95=-81,2;SU=6;PE=6;SR=0;ALG=PROD;AF=3.419e-05;NSAMP=1;MSQ=137.7;AC=1;AN=29246;NFAM=1	.
chr12	37388598	37388916	chr12	37389820	37390140	179809	527.46	+	-	DEL	PASS	179809	N	<DEL>	.	.	.	SVTYPE=DEL;POS=37388628;SVLEN=-1483;END=37390111;STRANDS=+-:26;IMPRECISE;CIPOS=-30,288;CIEND=-291,29;CIPOS95=-30,37;CIEND95=-45,29;SU=26;PE=26;SR=0;ALG=PROD;AF=6.839e-05;NSAMP=2;MSQ=236.74;AC=2;AN=29246;NFAM=2	.
chr12	37389270	37389329	chr12	37391679	37391735	471403	3675.1	-	+	DUP	PASS	471403	N	<DUP>	.	.	.	SVTYPE=DUP;POS=37389300;SVLEN=2406;END=37391706;STRANDS=-+:222;CIPOS=-30,29;CIEND=-27,29;CIPOS95=0,0;CIEND95=0,0;SU=222;PE=181;SR=41;ALG=PROD;AF=0.0002052;NSAMP=3;MSQ=1210.54;AC=6;AN=29246;NFAM=2	.
chr12	37389568	37390008	chr12	37394998	37395450	179814	197.95	+	-	DEL	PASS	179814	N	<DEL>	.	.	.	SVTYPE=DEL;POS=37389578;SVLEN=-5863;END=37395441;STRANDS=+-:9;IMPRECISE;CIPOS=-10,430;CIEND=-443,9;CIPOS95=-2,70;CIEND95=-60,2;SU=9;PE=9;SR=0;ALG=PROD;AF=3.419e-05;NSAMP=1;MSQ=197.82;AC=1;AN=29246;NFAM=1	.
chr12	37389829	37390150	chr12	37390653	37391151	471404	204.28	-	+	BND	LOW	471404_1	N	]chr12:37390663]N	471404_2	N	N[chr12:37390142[	SVTYPE=BND;POS=37390142;STRANDS=-+:7;IMPRECISE;CIPOS=-312,9;CIEND=-10,488;CIPOS95=-67,2;CIEND95=-1,129;MATEID=471404_2;EVENT=471404;SU=7;PE=7;SR=0;ALG=PROD;AF=0.000171;NSAMP=5;MSQ=17.12;RECLASSIFIED;AC=5;AN=29246;NFAM=5	SVTYPE=BND;POS=37390663;STRANDS=-+:7;IMPRECISE;CIPOS=-10,488;CIEND=-312,9;CIPOS95=-1,129;CIEND95=-67,2;MATEID=471404_1;EVENT=471404;SECONDARY;SU=7;PE=7;SR=0;ALG=PROD;AF=0.000171;NSAMP=5;MSQ=17.12;RECLASSIFIED;AC=5;AN=29246;NFAM=5
chr12	37389911	37390232	chr12	37396865	37397165	471405	173.95	-	+	DUP	PASS	471405	N	<DUP>	.	.	.	SVTYPE=DUP;POS=37390203;SVLEN=6692;END=37396895;STRANDS=-+:16;IMPRECISE;CIPOS=-292,29;CIEND=-30,270;CIPOS95=-44,29;CIEND95=-30,36;SU=16;PE=16;SR=0;ALG=PROD;AF=6.839e-05;NSAMP=2;MSQ=80.64;AC=2;AN=29246;NFAM=2	.
chr12	37390183	37390420	chr12	37392270	37392355	179815	753.0	+	-	DEL	PASS	179815	N	<DEL>	.	.	.	SVTYPE=DEL;POS=37390213;SVLEN=-2114;END=37392327;STRANDS=+-:38;IMPRECISE;CIPOS=-30,207;CIEND=-57,28;CIPOS95=-19,19;CIEND95=-17,17;SU=38;PE=38;SR=0;ALG=PROD;AF=6.839e-05;NSAMP=2;MSQ=375.94;AC=2;AN=29246;NFAM=1	.
chr12	37390315	37390721	chr12	37398848	37399139	471406	145.72	-	+	DUP	PASS	471406	N	<DUP>	.	.	.	SVTYPE=DUP;POS=37390692;SVLEN=8186;END=37398878;STRANDS=-+:16;IMPRECISE;CIPOS=-377,29;CIEND=-30,261;CIPOS95=-63,29;CIEND95=-30,39;SU=16;PE=16;SR=0;ALG=PROD;AF=6.839e-05;NSAMP=2;MSQ=64.39;AC=2;AN=29246;NFAM=2	.
chr12	37390465	37390515	chr12	37393045	37393270	179816	1088.56	+	-	DEL	PASS	179816	N	<DEL>	.	.	.	SVTYPE=DEL;POS=37390495;SVLEN=-2758;END=37393253;STRANDS=+-:53;IMPRECISE;CIPOS=-30,20;CIEND=-208,17;CIPOS95=-3,3;CIEND95=-13,13;SU=53;PE=53;SR=0;ALG=PROD;AF=0.0001368;NSAMP=4;MSQ=272.02;AC=4;AN=29246;NFAM=4	.
chr12	37391522	37391541	chr12	37391989	37391995	179817	278586.0	+	-	DEL	PASS	179817	N	<DEL>	.	.	.	SVTYPE=DEL;POS=37391532;SVLEN=-461;END=37391993;STRANDS=+-:124;CIPOS=-10,9;CIEND=-4,2;CIPOS95=0,0;CIEND95=0,0;SU=124;PE=114;SR=10;ALG=PROD;AF=0.03645;NSAMP=866;MSQ=205.85;MEDGQR=2.27;Q10GQR=1.86;AC=919;AN=25210;NFAM=845	.
chr12	37391612	37392019	chr12	37401010	37401154	471407	319.76	-	+	DUP	PASS	471407	N	<DUP>	.	.	.	SVTYPE=DUP;POS=37391990;SVLEN=9050;END=37401040;STRANDS=-+:34;IMPRECISE;CIPOS=-378,29;CIEND=-30,114;CIPOS95=-40,29;CIEND95=-25,25;SU=34;PE=34;SR=0;ALG=PROD;AF=6.839e-05;NSAMP=2;MSQ=155.09;AC=2;AN=29246;NFAM=1	.
chr12	37393085	37393397	chr12	37415543	37415889	471408	58.41	-	+	DUP	PASS	471408	N	<DUP>	.	.	.	SVTYPE=DUP;POS=37393388;SVLEN=22165;END=37415553;STRANDS=-+:8;IMPRECISE;CIPOS=-303,9;CIEND=-10,336;CIPOS95=-52,2;CIEND95=-2,82;SU=8;PE=8;SR=0;ALG=PROD;AF=3.419e-05;NSAMP=1;MSQ=56.99;AC=1;AN=29246;NFAM=1	.
chr12	37393219	37393224	chr12	37393285	37393290	179818	4034.02	+	-	BND	LOW	179818_1	N	N[chr12:37393289[	179818_2	N	]chr12:37393222]N	SVTYPE=BND;POS=37393222;STRANDS=+-:131;CIPOS=-3,2;CIEND=-3,2;CIPOS95=0,0;CIEND95=0,0;MATEID=179818_2;EVENT=179818;SU=131;PE=0;SR=131;ALG=PROD;AF=0.0004103;NSAMP=12;MSQ=212.56;RECLASSIFIED;AC=12;AN=29246;NFAM=12	SVTYPE=BND;POS=37393289;STRANDS=+-:131;CIPOS=-3,2;CIEND=-3,2;CIPOS95=0,0;CIEND95=0,0;MATEID=179818_1;EVENT=179818;SECONDARY;SU=131;PE=0;SR=131;ALG=PROD;AF=0.0004103;NSAMP=12;MSQ=212.56;RECLASSIFIED;AC=12;AN=29246;NFAM=12
chr12	37393692	37393711	chr12	37425385	37425404	179819	1519.35	+	-	DEL	PASS	179819	N	<DEL>	.	.	.	SVTYPE=DEL;POS=37393702;SVLEN=-31693;END=37425395;STRANDS=+-:68;CIPOS=-10,9;CIEND=-10,9;CIPOS95=0,0;CIEND95=0,0;SU=68;PE=40;SR=28;ALG=PROD;AF=0.0001368;NSAMP=4;MSQ=379.84;AC=4;AN=29246;NFAM=4	.
chr12	37393727	37394025	chr12	37398462	37398557	471409	354.52	-	+	DUP	PASS	471409	N	<DUP>	.	.	.	SVTYPE=DUP;POS=37394016;SVLEN=4456;END=37398472;STRANDS=-+:27;IMPRECISE;CIPOS=-289,9;CIEND=-10,85;CIPOS95=-42,1;CIEND95=-1,25;SU=27;PE=27;SR=0;ALG=PROD;AF=6.839e-05;NSAMP=1;MSQ=328.46;AC=2;AN=29246;NFAM=1	.
chr12	37394481	37394522	chr12	37396661	37396761	471410	7222.8	-	+	BND	LOW	471410_1	N	]chr12:37396670]N	471410_2	N	N[chr12:37394518[	SVTYPE=BND;POS=37394518;STRANDS=-+:1104;IMPRECISE;CIPOS=-36,5;CIEND=-9,91;CIPOS95=0,0;CIEND95=-1,1;MATEID=471410_2;EVENT=471410;SU=1104;PE=1104;SR=0;ALG=PROD;AF=0.00253;NSAMP=74;MSQ=83.56;RECLASSIFIED;AC=74;AN=29246;NFAM=72	SVTYPE=BND;POS=37396670;STRANDS=-+:1104;IMPRECISE;CIPOS=-9,91;CIEND=-36,5;CIPOS95=-1,1;CIEND95=0,0;MATEID=471410_1;EVENT=471410;SECONDARY;SU=1104;PE=1104;SR=0;ALG=PROD;AF=0.00253;NSAMP=74;MSQ=83.56;RECLASSIFIED;AC=74;AN=29246;NFAM=72
chr12	37394988	37395392	chr12	37404106	37404378	471412	73.8	-	+	DUP	PASS	471412	N	<DUP>	.	.	.	SVTYPE=DUP;POS=37395383;SVLEN=8733;END=37404116;STRANDS=-+:12;IMPRECISE;CIPOS=-395,9;CIEND=-10,262;CIPOS95=-47,3;CIEND95=-3,47;SU=12;PE=12;SR=0;ALG=PROD;AF=3.419e-05;NSAMP=1;MSQ=65.43;AC=1;AN=29246;NFAM=1	.
chr12	37395285	37395454	chr12	37399945	37400055	471411	4017.75	-	+	BND	LOW	471411_1	N	]chr12:37399972]N	471411_2	N	N[chr12:37395438[	SVTYPE=BND;POS=37395438;STRANDS=-+:405;IMPRECISE;CIPOS=-152,17;CIEND=-27,83;CIPOS95=-2,2;CIEND95=-3,3;MATEID=471411_2;EVENT=471411;SU=405;PE=405;SR=0;ALG=PROD;AF=0.0001026;NSAMP=3;MSQ=80.43;RECLASSIFIED;AC=3;AN=29246;NFAM=3	SVTYPE=BND;POS=37399972;STRANDS=-+:405;IMPRECISE;CIPOS=-27,83;CIEND=-152,17;CIPOS95=-3,3;CIEND95=-2,2;MATEID=471411_1;EVENT=471411;SECONDARY;SU=405;PE=405;SR=0;ALG=PROD;AF=0.0001026;NSAMP=3;MSQ=80.43;RECLASSIFIED;AC=3;AN=29246;NFAM=3
chr12	37395801	37396025	chr12	37402842	37403192	179821	1250.11	+	-	DEL	PASS	179821	N	<DEL>	.	.	.	SVTYPE=DEL;POS=37395831;SVLEN=-7332;END=37403163;STRANDS=+-:44;IMPRECISE;CIPOS=-30,194;CIEND=-321,29;CIPOS95=-20,20;CIEND95=-18,18;SU=44;PE=44;SR=0;ALG=PROD;AF=3.419e-05;NSAMP=1;MSQ=284.67;AC=1;AN=29246;NFAM=1	.
chr12	37396289	37396334	chr12	37406167	37406226	471414	419.58	-	+	DUP	PASS	471414	N	<DUP>	.	.	.	SVTYPE=DUP;POS=37396313;SVLEN=9884;END=37406197;STRANDS=-+:38;CIPOS=-24,21;CIEND=-30,29;CIPOS95=0,0;CIEND95=0,0;SU=38;PE=29;SR=9;ALG=PROD;AF=6.839e-05;NSAMP=2;MSQ=193.41;AC=2;AN=29246;NFAM=2	.
chr12	37396613	37396906	chr12	37398083	37398435	179822	586.99	+	-	DEL	PASS	179822	N	<DEL>	.	.	.	SVTYPE=DEL;POS=37396643;SVLEN=-1761;END=37398404;STRANDS=+-:34;IMPRECISE;CIPOS=-30,263;CIEND=-321,31;CIPOS95=-18,18;CIEND95=-21,21;SU=34;PE=34;SR=0;ALG=PROD;AF=3.419e-05;NSAMP=1;MSQ=113.72;AC=1;AN=29246;NFAM=1	.
chr12	37397348	37397651	chr12	37408085	37408343	179823	272.72	+	-	DEL	PASS	179823	N	<DEL>	.	.	.	SVTYPE=DEL;POS=37397358;SVLEN=-10976;END=37408334;STRANDS=+-:12;IMPRECISE;CIPOS=-10,293;CIEND=-249,9;CIPOS95=-1,53;CIEND95=-60,1;SU=12;PE=12;SR=0;ALG=PROD;AF=3.419e-05;NSAMP=1;MSQ=272.65;AC=1;AN=29246;NFAM=1	.
chr12	37398484	37398757	chr12	37402735	37403195	179825	329.9	+	-	DEL	PASS	179825	N	<DEL>	.	.	.	SVTYPE=DEL;POS=37398494;SVLEN=-4692;END=37403186;STRANDS=+-:15;IMPRECISE;CIPOS=-10,263;CIEND=-451,9;CIPOS95=-3,36;CIEND95=-67,0;SU=15;PE=15;SR=0;ALG=PROD;AF=3.419e-05;NSAMP=1;MSQ=329.63;AC=1;AN=29246;NFAM=1	.
chr12	37398820	37399034	chr12	37400051	37400338	179826	2237.06	+	-	DEL	PASS	179826	N	<DEL>	.	.	.	SVTYPE=DEL;POS=37398869;SVLEN=-1420;END=37400289;STRANDS=+-:94;IMPRECISE;CIPOS=-49,165;CIEND=-238,49;CIPOS95=-10,10;CIEND95=-8,8;SU=94;PE=94;SR=0;ALG=PROD;AF=0.0001368;NSAMP=4;MSQ=259.01;AC=4;AN=29246;NFAM=4	.
chr12	37399240	37399478	chr12	37400473	37400710	179827	2448.09	+	-	BND	LOW	179827_1	N	N[chr12:37400682[	179827_2	N	]chr12:37399270]N	SVTYPE=BND;POS=37399270;STRANDS=+-:84;IMPRECISE;CIPOS=-30,208;CIEND=-208,29;CIPOS95=-13,13;CIEND95=-11,11;MATEID=179827_2;EVENT=179827;SU=84;PE=84;SR=0;ALG=PROD;AF=0.0001368;NSAMP=4;MSQ=160.19;RECLASSIFIED;AC=4;AN=29246;NFAM=4	SVTYPE=BND;POS=37400682;STRANDS=+-:84;IMPRECISE;CIPOS=-208,29;CIEND=-30,208;CIPOS95=-11,11;CIEND95=-13,13;MATEID=179827_1;EVENT=179827;SECONDARY;SU=84;PE=84;SR=0;ALG=PROD;AF=0.0001368;NSAMP=4;MSQ=160.19;RECLASSIFIED;AC=4;AN=29246;NFAM=4
chr12	37399861	37400156	chr12	37404163	37404416	179829	3039.15	+	-	DEL	PASS	179829	N	<DEL>	.	.	.	SVTYPE=DEL;POS=37399887;SVLEN=-4495;END=37404382;STRANDS=+-:120;IMPRECISE;CIPOS=-26,269;CIEND=-219,34;CIPOS95=-10,10;CIEND95=-6,6;SU=120;PE=120;SR=0;ALG=PROD;AF=0.0003077;NSAMP=9;MSQ=289.04;AC=9;AN=29246;NFAM=9	.
chr12	37399933	37400704	chr12	37402556	37403019	471419	1209.74	-	+	DUP	PASS	471419	N	<DUP>	.	.	.	SVTYPE=DUP;POS=37400655;SVLEN=1965;END=37402620;STRANDS=-+:94;IMPRECISE;CIPOS=-722,49;CIEND=-64,399;CIPOS95=-374,49;CIEND95=-64,176;SU=94;PE=94;SR=0;ALG=SUM;AF=6.839e-05;NSAMP=2;MSQ=71.37;AC=2;AN=29246;NFAM=1	.
chr12	37400094	37400372	chr12	37408417	37408671	471423	60.58	-	+	DUP	PASS	471423	N	<DUP>	.	.	.	SVTYPE=DUP;POS=37400363;SVLEN=8064;END=37408427;STRANDS=-+:10;IMPRECISE;CIPOS=-269,9;CIEND=-10,244;CIPOS95=-62,2;CIEND95=-2,47;SU=10;PE=10;SR=0;ALG=PROD;AF=3.419e-05;NSAMP=1;MSQ=55.2;AC=1;AN=29246;NFAM=1	.
chr12	37400643	37401030	chr12	37403844	37404083	471420	169.34	-	+	DUP	PASS	471420	N	<DUP>	.	.	.	SVTYPE=DUP;POS=37401021;SVLEN=2833;END=37403854;STRANDS=-+:17;IMPRECISE;CIPOS=-378,9;CIEND=-10,229;CIPOS95=-48,3;CIEND95=-3,42;SU=17;PE=17;SR=0;ALG=PROD;AF=3.419e-05;NSAMP=1;MSQ=162.19;AC=1;AN=29246;NFAM=1	.
chr12	37400803	37401030	chr12	37404468	37404756	471421	302.98	-	+	DUP	PASS	471421	N	<DUP>	.	.	.	SVTYPE=DUP;POS=37401021;SVLEN=3457;END=37404478;STRANDS=-+:20;IMPRECISE;CIPOS=-218,9;CIEND=-10,278;CIPOS95=-41,2;CIEND95=-2,75;SU=20;PE=20;SR=0;ALG=PROD;AF=0.0001026;NSAMP=2;MSQ=146.87;AC=3;AN=29246;NFAM=2	.
chr12	37401098	37401271	chr12	37405050	37405403	471422	487.07	-	+	DUP	PASS	471422	N	<DUP>	.	.	.	SVTYPE=DUP;POS=37401242;SVLEN=3838;END=37405080;STRANDS=-+:30;IMPRECISE;CIPOS=-144,29;CIEND=-30,323;CIPOS95=-22,22;CIEND95=-25,25;SU=30;PE=30;SR=0;ALG=PROD;AF=0.0001368;NSAMP=3;MSQ=149.74;AC=4;AN=29246;NFAM=3	.
chr12	37401254	37401292	chr12	37402143	37402191	471418	864.31	-	+	BND	LOW	471418_1	N	]chr12:37402170]N	471418_2	N	N[chr12:37401264[	SVTYPE=BND;POS=37401264;STRANDS=-+:41;IMPRECISE;CIPOS=-9,29;CIEND=-27,21;CIPOS95=-9,9;CIEND95=-2,2;MATEID=471418_2;EVENT=471418;SU=41;PE=40;SR=1;ALG=PROD;AF=0.0005813;NSAMP=17;MSQ=17.38;RECLASSIFIED;AC=17;AN=29246;NFAM=17	SVTYPE=BND;POS=37402170;STRANDS=-+:41;IMPRECISE;CIPOS=-27,21;CIEND=-9,29;CIPOS95=-2,2;CIEND95=-9,9;MATEID=471418_1;EVENT=471418;SECONDARY;SU=41;PE=40;SR=1;ALG=PROD;AF=0.0005813;NSAMP=17;MSQ=17.38;RECLASSIFIED;AC=17;AN=29246;NFAM=17
chr12	37401366	37401373	chr12	37430408	37430418	179830	276.35	+	-	BND	LOW	179830_1	N	N[chr12:37430414[	179830_2	N	]chr12:37401370]N	SVTYPE=BND;POS=37401370;STRANDS=+-:9;CIPOS=-4,3;CIEND=-5,5;CIPOS95=0,0;CIEND95=0,0;MATEID=179830_2;EVENT=179830;SU=9;PE=1;SR=8;ALG=PROD;AF=3.419e-05;NSAMP=1;MSQ=29.81;RECLASSIFIED;AC=1;AN=29246;NFAM=1	SVTYPE=BND;POS=37430414;STRANDS=+-:9;CIPOS=-5,5;CIEND=-4,3;CIPOS95=0,0;CIEND95=0,0;MATEID=179830_1;EVENT=179830;SECONDARY;SU=9;PE=1;SR=8;ALG=PROD;AF=3.419e-05;NSAMP=1;MSQ=29.81;RECLASSIFIED;AC=1;AN=29246;NFAM=1
chr12	37401481	37401926	chr12	37409846	37410079	471426	135.62	-	+	DUP	PASS	471426	N	<DUP>	.	.	.	SVTYPE=DUP;POS=37401917;SVLEN=7939;END=37409856;STRANDS=-+:14;IMPRECISE;CIPOS=-436,9;CIEND=-10,223;CIPOS95=-54,2;CIEND95=-3,42;SU=14;PE=14;SR=0;ALG=PROD;AF=3.419e-05;NSAMP=1;MSQ=133.94;AC=1;AN=29246;NFAM=1	.
chr12	37401608	37401905	chr12	37404109	37404431	179831	101.98	+	-	DEL	PASS	179831	N	<DEL>	.	.	.	SVTYPE=DEL;POS=37401618;SVLEN=-2804;END=37404422;STRANDS=+-:9;IMPRECISE;CIPOS=-10,287;CIEND=-313,9;CIPOS95=-2,72;CIEND95=-73,1;SU=9;PE=9;SR=0;ALG=PROD;AF=3.419e-05;NSAMP=1;MSQ=101.69;AC=1;AN=29246;NFAM=1	.
chr12	37402423	37402693	chr12	37407178	37407587	471428	234.96	-	+	DUP	PASS	471428	N	<DUP>	.	.	.	SVTYPE=DUP;POS=37402684;SVLEN=4504;END=37407188;STRANDS=-+:22;IMPRECISE;CIPOS=-261,9;CIEND=-10,399;CIPOS95=-42,1;CIEND95=0,54;SU=22;PE=22;SR=0;ALG=PROD;AF=3.419e-05;NSAMP=1;MSQ=226.29;AC=1;AN=29246;NFAM=1	.
chr12	37402488	37402712	chr12	37405486	37405720	471427	110.14	-	+	DUP	PASS	471427	N	<DUP>	.	.	.	SVTYPE=DUP;POS=37402703;SVLEN=2793;END=37405496;STRANDS=-+:11;IMPRECISE;CIPOS=-215,9;CIEND=-10,224;CIPOS95=-70,0;CIEND95=-3,58;SU=11;PE=11;SR=0;ALG=PROD;AF=6.839e-05;NSAMP=2;MSQ=50.77;AC=2;AN=29246;NFAM=2	.
chr12	37402769	37402962	chr12	37409336	37409691	179835	104.92	+	-	DEL	PASS	179835	N	<DEL>	.	.	.	SVTYPE=DEL;POS=37402779;SVLEN=-6903;END=37409682;STRANDS=+-:6;IMPRECISE;CIPOS=-10,183;CIEND=-346,9;CIPOS95=-2,61;CIEND95=-84,2;SU=6;PE=6;SR=0;ALG=PROD;AF=3.419e-05;NSAMP=1;MSQ=104.89;AC=1;AN=29246;NFAM=1	.
chr12	37402770	37402956	chr12	37612043	37612291	179836	140.65	+	-	DEL	PASS	179836	N	<DEL>	.	.	.	SVTYPE=DEL;POS=37402780;SVLEN=-209502;END=37612282;STRANDS=+-:10;IMPRECISE;CIPOS=-10,176;CIEND=-239,9;CIPOS95=-3,52;CIEND95=-47,3;SU=10;PE=10;SR=0;ALG=PROD;AF=3.419e-05;NSAMP=1;MSQ=140.58;AC=1;AN=29246;NFAM=1	.
chr12	37403195	37403472	chr12	37405424	37405727	179837	239.66	+	-	DEL	PASS	179837	N	<DEL>	.	.	.	SVTYPE=DEL;POS=37403225;SVLEN=-2473;END=37405698;STRANDS=+-:15;IMPRECISE;CIPOS=-30,247;CIEND=-274,29;CIPOS95=-30,34;CIEND95=-36,29;SU=15;PE=15;SR=0;ALG=PROD;AF=6.839e-05;NSAMP=2;MSQ=119.83;AC=2;AN=29246;NFAM=2	.
chr12	37403595	37403919	chr12	37406942	37407249	179838	194.64	+	-	DEL	PASS	179838	N	<DEL>	.	.	.	SVTYPE=DEL;POS=37403605;SVLEN=-3635;END=37407240;STRANDS=+-:9;IMPRECISE;CIPOS=-10,314;CIEND=-298,9;CIPOS95=-2,84;CIEND95=-68,2;SU=9;PE=9;SR=0;ALG=PROD;AF=6.839e-05;NSAMP=2;MSQ=97.32;AC=2;AN=29246;NFAM=2	.
chr12	37403705	37404103	chr12	37406166	37406448	471431	735.87	-	+	DUP	PASS	471431	N	<DUP>	.	.	.	SVTYPE=DUP;POS=37404074;SVLEN=2122;END=37406196;STRANDS=-+:43;IMPRECISE;CIPOS=-369,29;CIEND=-30,252;CIPOS95=-24,24;CIEND95=-20,20;SU=43;PE=43;SR=0;ALG=PROD;AF=0.0002052;NSAMP=6;MSQ=64.59;AC=6;AN=29246;NFAM=6	.
chr12	37403810	37404133	chr12	37409007	37409176	471434	251.18	-	+	DUP	PASS	471434	N	<DUP>	.	.	.	SVTYPE=DUP;POS=37404104;SVLEN=4933;END=37409037;STRANDS=-+:31;IMPRECISE;CIPOS=-294,29;CIEND=-30,139;CIPOS95=-29,29;CIEND95=-22,22;SU=31;PE=31;SR=0;ALG=PROD;AF=0.0001026;NSAMP=3;MSQ=34.18;AC=3;AN=29246;NFAM=3	.
chr12	37404071	37404224	chr12	37408923	37409027	179840	21776.8	+	-	BND	LOW	179840_1	N	N[chr12:37409020[	179840_2	N	]chr12:37404081]N	SVTYPE=BND;POS=37404081;STRANDS=+-:2280;IMPRECISE;CIPOS=-10,143;CIEND=-96,8;CIPOS95=-1,1;CIEND95=-2,2;MATEID=179840_2;EVENT=179840;SU=2280;PE=2280;SR=0;ALG=PROD;AF=0.00954;NSAMP=279;MSQ=52.13;RECLASSIFIED;AC=279;AN=29246;NFAM=273	SVTYPE=BND;POS=37409020;STRANDS=+-:2280;IMPRECISE;CIPOS=-96,8;CIEND=-10,143;CIPOS95=-2,2;CIEND95=-1,1;MATEID=179840_1;EVENT=179840;SECONDARY;SU=2280;PE=2280;SR=0;ALG=PROD;AF=0.00954;NSAMP=279;MSQ=52.13;RECLASSIFIED;AC=279;AN=29246;NFAM=273
chr12	37404144	37404729	chr12	37406625	37407068	471432	2375.42	-	+	BND	LOW	471432_1	N	]chr12:37406679]N	471432_2	N	N[chr12:37404534[	SVTYPE=BND;POS=37404534;STRANDS=-+:195;IMPRECISE;CIPOS=-389,196;CIEND=-54,389;CIPOS95=-152,152;CIEND95=-54,117;MATEID=471432_2;EVENT=471432;SU=195;PE=195;SR=0;ALG=SUM;AF=0.0002735;NSAMP=8;MSQ=222.47;RECLASSIFIED;AC=8;AN=29246;NFAM=6	SVTYPE=BND;POS=37406679;STRANDS=-+:195;IMPRECISE;CIPOS=-54,389;CIEND=-389,196;CIPOS95=-54,117;CIEND95=-152,152;MATEID=471432_1;EVENT=471432;SECONDARY;SU=195;PE=195;SR=0;ALG=SUM;AF=0.0002735;NSAMP=8;MSQ=222.47;RECLASSIFIED;AC=8;AN=29246;NFAM=6
chr12	37404279	37404562	chr12	37407172	37407338	471433	2098.19	-	+	BND	LOW	471433_1	N	]chr12:37407202]N	471433_2	N	N[chr12:37404534[	SVTYPE=BND;POS=37404534;STRANDS=-+:32;IMPRECISE;CIPOS=-254,29;CIEND=-30,136;CIPOS95=-28,28;CIEND95=-24,24;MATEID=471433_2;EVENT=471433;SU=32;PE=32;SR=0;ALG=PROD;AF=0.0002393;NSAMP=7;MSQ=191.63;RECLASSIFIED;AC=7;AN=29246;NFAM=5	SVTYPE=BND;POS=37407202;STRANDS=-+:32;IMPRECISE;CIPOS=-30,136;CIEND=-254,29;CIPOS95=-24,24;CIEND95=-28,28;MATEID=471433_1;EVENT=471433;SECONDARY;SU=32;PE=32;SR=0;ALG=PROD;AF=0.0002393;NSAMP=7;MSQ=191.63;RECLASSIFIED;AC=7;AN=29246;NFAM=5
chr12	37404465	37404825	chr12	37408903	37408995	471435	244.47	-	+	BND	LOW	471435_1	N	]chr12:37408933]N	471435_2	N	N[chr12:37404797[	SVTYPE=BND;POS=37404797;STRANDS=-+:20;IMPRECISE;CIPOS=-331,29;CIEND=-30,62;CIPOS95=-42,29;CIEND95=-22,22;MATEID=471435_2;EVENT=471435;SU=20;PE=20;SR=0;ALG=PROD;AF=0.0004787;NSAMP=14;MSQ=15.11;RECLASSIFIED;AC=14;AN=29246;NFAM=14	SVTYPE=BND;POS=37408933;STRANDS=-+:20;IMPRECISE;CIPOS=-30,62;CIEND=-331,29;CIPOS95=-22,22;CIEND95=-42,29;MATEID=471435_1;EVENT=471435;SECONDARY;SU=20;PE=20;SR=0;ALG=PROD;AF=0.0004787;NSAMP=14;MSQ=15.11;RECLASSIFIED;AC=14;AN=29246;NFAM=14
chr12	37406016	37406035	chr12	37408183	37408202	179841	353.49	+	-	DEL	PASS	179841	N	<DEL>	.	.	.	SVTYPE=DEL;POS=37406026;SVLEN=-2167;END=37408193;STRANDS=+-:17;IMPRECISE;CIPOS=-10,9;CIEND=-10,9;CIPOS95=-1,1;CIEND95=-1,0;SU=17;PE=15;SR=2;ALG=PROD;AF=3.419e-05;NSAMP=1;MSQ=353.49;AC=1;AN=29246;NFAM=1	.
chr12	37406081	37406673	chr12	37408125	37408807	471440	432.88	-	+	DUP	PASS	471440	N	<DUP>	.	.	.	SVTYPE=DUP;POS=37406644;SVLEN=1754;END=37408398;STRANDS=-+:19;IMPRECISE;CIPOS=-563,29;CIEND=-273,409;CIPOS95=-149,29;CIEND95=-235,235;SU=19;PE=19;SR=0;ALG=SUM;AF=6.839e-05;NSAMP=2;MSQ=36.41;RETAINED;AC=2;AN=29246;NFAM=2	.
chr12	37406148	37406203	chr12	37407091	37407150	471438	773.74	-	+	BND	LOW	471438_1	N	]chr12:37407121]N	471438_2	N	N[chr12:37406179[	SVTYPE=BND;POS=37406179;STRANDS=-+:19;IMPRECISE;CIPOS=-30,25;CIEND=-30,29;CIPOS95=-5,5;CIEND95=-3,3;MATEID=471438_2;EVENT=471438;SU=19;PE=18;SR=1;ALG=PROD;AF=0.0003761;NSAMP=11;MSQ=33.64;RETAINED;RECLASSIFIED;AC=11;AN=29246;NFAM=11	SVTYPE=BND;POS=37407121;STRANDS=-+:19;IMPRECISE;CIPOS=-30,29;CIEND=-30,25;CIPOS95=-3,3;CIEND95=-5,5;MATEID=471438_1;EVENT=471438;SECONDARY;SU=19;PE=18;SR=1;ALG=PROD;AF=0.0003761;NSAMP=11;MSQ=33.64;RETAINED;RECLASSIFIED;AC=11;AN=29246;NFAM=11
chr12	37406215	37406666	chr12	37411308	37411725	471442	119.31	-	+	DUP	PASS	471442	N	<DUP>	.	.	.	SVTYPE=DUP;POS=37406657;SVLEN=4661;END=37411318;STRANDS=-+:8;IMPRECISE;CIPOS=-442,9;CIEND=-10,407;CIPOS95=-62,3;CIEND95=-3,66;SU=8;PE=8;SR=0;ALG=PROD;AF=3.419e-05;NSAMP=1;MSQ=82.09;AC=1;AN=29246;NFAM=1	.
chr12	37406347	37406626	chr12	37410758	37411059	179844	83.59	+	-	DEL	PASS	179844	N	<DEL>	.	.	.	SVTYPE=DEL;POS=37406377;SVLEN=-4653;END=37411030;STRANDS=+-:10;IMPRECISE;CIPOS=-30,249;CIEND=-272,29;CIPOS95=-30,43;CIEND95=-46,29;SU=10;PE=10;SR=0;ALG=PROD;AF=3.419e-05;NSAMP=1;MSQ=83.59;AC=1;AN=29246;NFAM=1	.
chr12	37406356	37406626	chr12	37413264	37413456	471444	411.7	-	+	DUP	PASS	471444	N	<DUP>	.	.	.	SVTYPE=DUP;POS=37406586;SVLEN=6728;END=37413314;STRANDS=-+:35;IMPRECISE;CIPOS=-230,40;CIEND=-50,142;CIPOS95=-23,23;CIEND95=-15,15;SU=35;PE=35;SR=0;ALG=PROD;AF=0.000171;NSAMP=4;MSQ=101.17;AC=5;AN=29246;NFAM=4	.
chr12	37406389	37406645	chr12	37410284	37410557	471441	277.17	-	+	DUP	PASS	471441	N	<DUP>	.	.	.	SVTYPE=DUP;POS=37406636;SVLEN=3658;END=37410294;STRANDS=-+:17;IMPRECISE;CIPOS=-247,9;CIEND=-10,263;CIPOS95=-41,3;CIEND95=-3,55;SU=17;PE=17;SR=0;ALG=PROD;AF=6.839e-05;NSAMP=2;MSQ=137.5;AC=2;AN=29246;NFAM=1	.
chr12	37406596	37406690	chr12	37409183	37409258	179843	692.46	+	-	DEL	PASS	179843	N	<DEL>	.	.	.	SVTYPE=DEL;POS=37406626;SVLEN=-2603;END=37409229;STRANDS=+-:31;IMPRECISE;CIPOS=-30,64;CIEND=-46,29;CIPOS95=-13,13;CIEND95=-9,9;SU=31;PE=31;SR=0;ALG=PROD;AF=6.839e-05;NSAMP=2;MSQ=346.23;AC=2;AN=29246;NFAM=2	.
chr12	37406636	37406682	chr12	37412107	37412181	471443	1561.33	-	+	DUP	PASS	471443	N	<DUP>	.	.	.	SVTYPE=DUP;POS=37406676;SVLEN=5462;END=37412138;STRANDS=-+:130;CIPOS=-40,6;CIEND=-31,43;CIPOS95=0,0;CIEND95=0,0;SU=130;PE=109;SR=21;ALG=PROD;AF=6.839e-05;NSAMP=2;MSQ=129.57;AC=2;AN=29246;NFAM=2	.
chr12	37406642	37406871	chr12	37411752	37412159	179846	443.41	+	-	DEL	PASS	179846	N	<DEL>	.	.	.	SVTYPE=DEL;POS=37406652;SVLEN=-5498;END=37412150;STRANDS=+-:22;IMPRECISE;CIPOS=-10,219;CIEND=-398,9;CIPOS95=-2,44;CIEND95=-28,3;SU=22;PE=22;SR=0;ALG=PROD;AF=3.419e-05;NSAMP=1;MSQ=443.41;AC=1;AN=29246;NFAM=1	.
chr12	37406707	37407219	chr12	37407932	37408393	179842	26.74	+	-	DEL	PASS	179842	N	<DEL>	.	.	.	SVTYPE=DEL;POS=37406717;SVLEN=-1667;END=37408384;STRANDS=+-:4;IMPRECISE;CIPOS=-10,502;CIEND=-452,9;CIPOS95=0,176;CIEND95=-143,1;SU=4;PE=4;SR=0;ALG=PROD;AF=3.419e-05;NSAMP=1;MSQ=26.74;AC=1;AN=29246;NFAM=1	.
chr12	37407915	37408187	chr12	37414649	37414886	471447	1037.37	-	+	DUP	PASS	471447	N	<DUP>	.	.	.	SVTYPE=DUP;POS=37408158;SVLEN=6521;END=37414679;STRANDS=-+:121;IMPRECISE;CIPOS=-243,29;CIEND=-30,207;CIPOS95=-7,7;CIEND95=-7,7;SU=121;PE=121;SR=0;ALG=PROD;AF=0.0002735;NSAMP=8;MSQ=106.91;AC=8;AN=29246;NFAM=8	.
chr12	37407980	37408475	chr12	37409901	37410350	471446	377.13	-	+	BND	LOW	471446_1	N	]chr12:37409911]N	471446_2	N	N[chr12:37408467[	SVTYPE=BND;POS=37408467;STRANDS=-+:6;IMPRECISE;CIPOS=-486,9;CIEND=-10,439;CIPOS95=-89,3;CIEND95=-2,94;MATEID=471446_2;EVENT=471446;SU=6;PE=6;SR=0;ALG=PROD;AF=0.0001026;NSAMP=3;MSQ=120.97;RECLASSIFIED;AC=3;AN=29246;NFAM=2	SVTYPE=BND;POS=37409911;STRANDS=-+:6;IMPRECISE;CIPOS=-10,439;CIEND=-486,9;CIPOS95=-2,94;CIEND95=-89,3;MATEID=471446_1;EVENT=471446;SECONDARY;SU=6;PE=6;SR=0;ALG=PROD;AF=0.0001026;NSAMP=3;MSQ=120.97;RECLASSIFIED;AC=3;AN=29246;NFAM=2
chr12	37408403	37408592	chr12	37412180	37412426	179852	1048.13	+	-	DEL	PASS	179852	N	<DEL>	.	.	.	SVTYPE=DEL;POS=37408419;SVLEN=-3978;END=37412397;STRANDS=+-:52;IMPRECISE;CIPOS=-16,173;CIEND=-217,29;CIPOS95=-16,16;CIEND95=-15,15;SU=52;PE=52;SR=0;ALG=PROD;AF=0.0001026;NSAMP=3;MSQ=198.67;AC=3;AN=29246;NFAM=3	.
chr12	37408403	37408697	chr12	37414002	37414281	179854	356.56	+	-	DEL	PASS	179854	N	<DEL>	.	.	.	SVTYPE=DEL;POS=37408413;SVLEN=-5859;END=37414272;STRANDS=+-:14;IMPRECISE;CIPOS=-10,284;CIEND=-270,9;CIPOS95=-3,37;CIEND95=-48,0;SU=14;PE=14;SR=0;ALG=PROD;AF=3.419e-05;NSAMP=1;MSQ=356.56;AC=1;AN=29246;NFAM=1	.
chr12	37408504	37409351	chr12	37410469	37411252	179850	392.31	+	-	DEL	PASS	179850	N	<DEL>	.	.	.	SVTYPE=DEL;POS=37408534;SVLEN=-2689;END=37411223;STRANDS=+-:15;IMPRECISE;CIPOS=-30,817;CIEND=-754,29;CIPOS95=-30,294;CIEND95=-210,29;SU=15;PE=15;SR=0;ALG=SUM;AF=0.0001026;NSAMP=3;MSQ=130.77;AC=3;AN=29246;NFAM=3	.
chr12	37408658	37409068	chr12	37410300	37410526	471448	616.24	-	+	DUP	PASS	471448	N	<DUP>	.	.	.	SVTYPE=DUP;POS=37409039;SVLEN=1291;END=37410330;STRANDS=-+:42;IMPRECISE;CIPOS=-381,29;CIEND=-30,196;CIPOS95=-26,26;CIEND95=-19,19;SU=42;PE=42;SR=0;ALG=PROD;AF=0.0004445;NSAMP=13;MSQ=27.29;AC=13;AN=29246;NFAM=12	.
chr12	37408904	37408963	chr12	37409747	37409803	179848	13168.2	+	-	BND	LOW	179848_1	N	N[chr12:37409778[	179848_2	N	]chr12:37408934]N	SVTYPE=BND;POS=37408934;STRANDS=+-:10;IMPRECISE;CIPOS=-30,29;CIEND=-30,26;CIPOS95=-2,2;CIEND95=-5,5;MATEID=179848_2;EVENT=179848;SU=10;PE=9;SR=1;ALG=PROD;AF=0.006907;NSAMP=202;MSQ=53.22;RECLASSIFIED;AC=202;AN=29246;NFAM=201	SVTYPE=BND;POS=37409778;STRANDS=+-:10;IMPRECISE;CIPOS=-30,26;CIEND=-30,29;CIPOS95=-5,5;CIEND95=-2,2;MATEID=179848_1;EVENT=179848;SECONDARY;SU=10;PE=9;SR=1;ALG=PROD;AF=0.006907;NSAMP=202;MSQ=53.22;RECLASSIFIED;AC=202;AN=29246;NFAM=201
chr12	37409169	37409429	chr12	37413911	37414129	471449	151.16	-	+	DUP	PASS	471449	N	<DUP>	.	.	.	SVTYPE=DUP;POS=37409420;SVLEN=4501;END=37413921;STRANDS=-+:17;IMPRECISE;CIPOS=-251,9;CIEND=-10,208;CIPOS95=-47,3;CIEND95=-3,32;SU=17;PE=17;SR=0;ALG=PROD;AF=3.419e-05;NSAMP=1;MSQ=150.02;AC=1;AN=29246;NFAM=1	.
chr12	37409367	37409967	chr12	37412182	37412765	179853	125.8	+	-	DEL	PASS	179853	N	<DEL>	.	.	.	SVTYPE=DEL;POS=37409397;SVLEN=-3339;END=37412736;STRANDS=+-:7;IMPRECISE;CIPOS=-30,570;CIEND=-554,29;CIPOS95=-30,99;CIEND95=-91,29;SU=7;PE=7;SR=0;ALG=PROD;AF=3.419e-05;NSAMP=1;MSQ=125.8;AC=1;AN=29246;NFAM=1	.
chr12	37409372	37409431	chr12	37409683	37409742	179849	17797.0	+	-	BND	LOW	179849_1	N	N[chr12:37409714[	179849_2	N	]chr12:37409402]N	SVTYPE=BND;POS=37409402;STRANDS=+-:4;IMPRECISE;CIPOS=-30,29;CIEND=-30,29;CIPOS95=-3,3;CIEND95=-3,3;MATEID=179849_2;EVENT=179849;SU=4;PE=3;SR=1;ALG=PROD;AF=0.00954;NSAMP=279;MSQ=47.41;RECLASSIFIED;AC=279;AN=29246;NFAM=276	SVTYPE=BND;POS=37409714;STRANDS=+-:4;IMPRECISE;CIPOS=-30,29;CIEND=-30,29;CIPOS95=-3,3;CIEND95=-3,3;MATEID=179849_1;EVENT=179849;SECONDARY;SU=4;PE=3;SR=1;ALG=PROD;AF=0.00954;NSAMP=279;MSQ=47.41;RECLASSIFIED;AC=279;AN=29246;NFAM=276
chr12	37409519	37409578	chr12	37410842	37410901	179851	392.53	+	-	DEL	PASS	179851	N	<DEL>	.	.	.	SVTYPE=DEL;POS=37409549;SVLEN=-1323;END=37410872;STRANDS=+-:14;IMPRECISE;CIPOS=-30,29;CIEND=-30,29;CIPOS95=-1,1;CIEND95=-1,1;SU=14;PE=12;SR=2;ALG=PROD;AF=6.839e-05;NSAMP=2;MSQ=196.22;AC=2;AN=29246;NFAM=2	.
chr12	37410044	37410264	chr12	37411776	37411963	471450	1676.81	-	+	DUP	PASS	471450	N	<DUP>	.	.	.	SVTYPE=DUP;POS=37410239;SVLEN=1565;END=37411804;STRANDS=-+:104;IMPRECISE;CIPOS=-195,25;CIEND=-28,159;CIPOS95=-10,10;CIEND95=-9,9;SU=104;PE=104;SR=0;ALG=PROD;AF=0.0002393;NSAMP=4;MSQ=417.19;AC=7;AN=29246;NFAM=4	.
chr12	37410232	37410588	chr12	37412253	37412673	179855	104.57	+	-	DEL	PASS	179855	N	<DEL>	.	.	.	SVTYPE=DEL;POS=37410242;SVLEN=-2422;END=37412664;STRANDS=+-:9;IMPRECISE;CIPOS=-10,346;CIEND=-411,9;CIPOS95=-3,57;CIEND95=-76,2;SU=9;PE=9;SR=0;ALG=PROD;AF=3.419e-05;NSAMP=1;MSQ=104.57;AC=1;AN=29246;NFAM=1	.
chr12	37410295	37410576	chr12	37416899	37417021	471451	540.86	-	+	DUP	PASS	471451	N	<DUP>	.	.	.	SVTYPE=DUP;POS=37410567;SVLEN=6339;END=37416906;STRANDS=-+:43;IMPRECISE;CIPOS=-272,9;CIEND=-7,115;CIPOS95=-16,3;CIEND95=0,18;SU=43;PE=43;SR=0;ALG=PROD;AF=6.839e-05;NSAMP=1;MSQ=530.35;AC=2;AN=29246;NFAM=1	.
chr12	37411158	37411177	chr12	37412305	37412310	179856	737.23	+	-	DEL	PASS	179856	N	<DEL>	.	.	.	SVTYPE=DEL;POS=37411168;SVLEN=-1141;END=37412309;STRANDS=+-:35;CIPOS=-10,9;CIEND=-4,1;CIPOS95=0,0;CIEND95=0,0;SU=35;PE=25;SR=10;ALG=PROD;AF=3.419e-05;NSAMP=1;MSQ=737.23;AC=1;AN=29246;NFAM=1	.
chr12	37411168	37411453	chr12	37415848	37416157	471452	568.84	-	+	DUP	PASS	471452	N	<DUP>	.	.	.	SVTYPE=DUP;POS=37411424;SVLEN=4474;END=37415898;STRANDS=-+:54;IMPRECISE;CIPOS=-256,29;CIEND=-50,259;CIPOS95=-21,21;CIEND95=-14,14;SU=54;PE=54;SR=0;ALG=PROD;AF=3.419e-05;NSAMP=1;MSQ=80.36;AC=1;AN=29246;NFAM=1	.
chr12	37411950	37412205	chr12	37417352	37417704	471453	91.62	-	+	DUP	PASS	471453	N	<DUP>	.	.	.	SVTYPE=DUP;POS=37412196;SVLEN=5166;END=37417362;STRANDS=-+:10;IMPRECISE;CIPOS=-246,9;CIEND=-10,342;CIPOS95=-45,1;CIEND95=-2,73;SU=10;PE=10;SR=0;ALG=PROD;AF=6.839e-05;NSAMP=2;MSQ=45.37;AC=2;AN=29246;NFAM=2	.
chr12	37412464	37412735	chr12	37417187	37417448	471455	74.98	-	+	DUP	PASS	471455	N	<DUP>	.	.	.	SVTYPE=DUP;POS=37412726;SVLEN=4471;END=37417197;STRANDS=-+:9;IMPRECISE;CIPOS=-262,9;CIEND=-10,251;CIPOS95=-52,3;CIEND95=-3,48;SU=9;PE=9;SR=0;ALG=PROD;AF=3.419e-05;NSAMP=1;MSQ=74.13;AC=1;AN=29246;NFAM=1	.
chr12	37412737	37413081	chr12	37415334	37415672	471454	106.29	-	+	DUP	PASS	471454	N	<DUP>	.	.	.	SVTYPE=DUP;POS=37413072;SVLEN=2272;END=37415344;STRANDS=-+:12;IMPRECISE;CIPOS=-335,9;CIEND=-10,328;CIPOS95=-54,3;CIEND95=-2,63;SU=12;PE=12;SR=0;ALG=PROD;AF=3.419e-05;NSAMP=1;MSQ=104.36;AC=1;AN=29246;NFAM=1	.
chr12	37413044	37413063	chr12	37413565	37413584	179860	1.16514e+06	+	-	DEL	PASS	179860	N	<DEL>	.	.	.	SVTYPE=DEL;POS=37413054;SVLEN=-521;END=37413575;STRANDS=+-:7;IMPRECISE;CIPOS=-10,9;CIEND=-10,9;CIPOS95=-3,3;CIEND95=-3,3;SU=7;PE=6;SR=1;ALG=PROD;AF=0.07275;NSAMP=2008;MSQ=292.36;RETAINED;MEDGQR=3.45;Q10GQR=2.96;AC=2103;AN=28908;NFAM=1864	.
chr12	37417239	37417278	chr12	37417529	37417568	179862	6467.4	+	-	BND	LOW	179862_1	N	N[chr12:37417560[	179862_2	N	]chr12:37417249]N	SVTYPE=BND;POS=37417249;STRANDS=+-:21;CIPOS=-10,29;CIEND=-30,9;CIPOS95=0,0;CIEND95=0,0;MATEID=179862_2;EVENT=179862;SU=21;PE=15;SR=6;ALG=PROD;AF=0.0005813;NSAMP=17;MSQ=194.59;RECLASSIFIED;AC=17;AN=29246;NFAM=17	SVTYPE=BND;POS=37417560;STRANDS=+-:21;CIPOS=-30,9;CIEND=-10,29;CIPOS95=0,0;CIEND95=0,0;MATEID=179862_1;EVENT=179862;SECONDARY;SU=21;PE=15;SR=6;ALG=PROD;AF=0.0005813;NSAMP=17;MSQ=194.59;RECLASSIFIED;AC=17;AN=29246;NFAM=17
chr12	37418694	37418978	chr12	37420850	37421031	179863	1342.0	+	-	DEL	PASS	179863	N	<DEL>	.	.	.	SVTYPE=DEL;POS=37418706;SVLEN=-2303;END=37421009;STRANDS=+-:77;IMPRECISE;CIPOS=-12,272;CIEND=-159,22;CIPOS95=-10,10;CIEND95=-9,9;SU=77;PE=77;SR=0;ALG=PROD;AF=0.0002393;NSAMP=7;MSQ=191.71;AC=7;AN=29246;NFAM=7	.
chr12	37421761	37421770	chr12	37421845	37421853	179864	2241.18	+	-	BND	PASS	179864_1	N	N[chr12:37421850[	179864_2	N	]chr12:37421765]N	SVTYPE=BND;POS=37421765;STRANDS=+-:93;CIPOS=-4,5;CIEND=-4,4;CIPOS95=0,0;CIEND95=0,0;MATEID=179864_2;EVENT=179864;SU=93;PE=1;SR=92;ALG=PROD;AF=0.0001368;NSAMP=4;MSQ=308.62;RECLASSIFIED;AC=4;AN=29246;NFAM=4	SVTYPE=BND;POS=37421850;STRANDS=+-:93;CIPOS=-4,4;CIEND=-4,5;CIPOS95=0,0;CIEND95=0,0;MATEID=179864_1;EVENT=179864;SECONDARY;SU=93;PE=1;SR=92;ALG=PROD;AF=0.0001368;NSAMP=4;MSQ=308.62;RECLASSIFIED;AC=4;AN=29246;NFAM=4
chr12	37421798	37422316	chr17	21680095	21680445	28105	1565.41	+	-	BND	LOW	28105_1	N	N[chr17:21680435[	28105_2	N	]chr12:37421808]N	SVTYPE=BND;POS=37421808;STRANDS=+-:143;IMPRECISE;CIPOS=-10,508;CIEND=-339,11;CIPOS95=-10,67;CIEND95=-49,11;MATEID=28105_2;EVENT=28105;SU=143;PE=143;SR=0;ALG=PROD;AF=0.001299;NSAMP=38;MSQ=21.57;AC=38;AN=29246;NFAM=38	SVTYPE=BND;POS=21680435;STRANDS=+-:143;IMPRECISE;CIPOS=-339,11;CIEND=-10,508;CIPOS95=-49,11;CIEND95=-10,67;MATEID=28105_1;EVENT=28105;SECONDARY;SU=143;PE=143;SR=0;ALG=PROD;AF=0.001299;NSAMP=38;MSQ=21.57;AC=38;AN=29246;NFAM=38
chr12	37422321	37422333	chr12	37426652	37426663	179865	3942.81	+	-	BND	LOW	179865_1	N	N[chr12:37426662[	179865_2	N	]chr12:37422326]N	SVTYPE=BND;POS=37422326;STRANDS=+-:19;CIPOS=-5,7;CIEND=-9,2;CIPOS95=0,0;CIEND95=0,0;MATEID=179865_2;EVENT=179865;SU=19;PE=15;SR=4;ALG=PROD;AF=0.004274;NSAMP=125;MSQ=20.65;RECLASSIFIED;AC=125;AN=29246;NFAM=125	SVTYPE=BND;POS=37426662;STRANDS=+-:19;CIPOS=-9,2;CIEND=-5,7;CIPOS95=0,0;CIEND95=0,0;MATEID=179865_1;EVENT=179865;SECONDARY;SU=19;PE=15;SR=4;ALG=PROD;AF=0.004274;NSAMP=125;MSQ=20.65;RECLASSIFIED;AC=125;AN=29246;NFAM=125
chr12	37422472	37422476	chr12	37422563	37422579	179866	322.72	+	-	BND	LOW	179866_1	N	N[chr12:37422571[	179866_2	N	]chr12:37422476]N	SVTYPE=BND;POS=37422476;STRANDS=+-:10;CIPOS=-4,0;CIEND=-7,9;CIPOS95=0,0;CIEND95=0,0;MATEID=179866_2;EVENT=179866;SU=10;PE=0;SR=10;ALG=PROD;AF=6.839e-05;NSAMP=2;MSQ=160.8;RECLASSIFIED;AC=2;AN=29246;NFAM=2	SVTYPE=BND;POS=37422571;STRANDS=+-:10;CIPOS=-7,9;CIEND=-4,0;CIPOS95=0,0;CIEND95=0,0;MATEID=179866_1;EVENT=179866;SECONDARY;SU=10;PE=0;SR=10;ALG=PROD;AF=6.839e-05;NSAMP=2;MSQ=160.8;RECLASSIFIED;AC=2;AN=29246;NFAM=2
chr12	37428760	37429127	chr12	37430299	37430342	471456	179.64	-	+	BND	LOW	471456_1	N	]chr12:37430309]N	471456_2	N	N[chr12:37429121[	SVTYPE=BND;POS=37429121;STRANDS=-+:7;IMPRECISE;CIPOS=-360,7;CIEND=-10,33;CIPOS95=-115,1;CIEND95=-1,17;MATEID=471456_2;EVENT=471456;SU=7;PE=7;SR=0;ALG=PROD;AF=6.839e-05;NSAMP=2;MSQ=86.81;RECLASSIFIED;AC=2;AN=29246;NFAM=2	SVTYPE=BND;POS=37430309;STRANDS=-+:7;IMPRECISE;CIPOS=-10,33;CIEND=-360,7;CIPOS95=-1,17;CIEND95=-115,1;MATEID=471456_1;EVENT=471456;SECONDARY;SU=7;PE=7;SR=0;ALG=PROD;AF=6.839e-05;NSAMP=2;MSQ=86.81;RECLASSIFIED;AC=2;AN=29246;NFAM=2
chr12	37428921	37428980	chr20	29686667	29686725	29188	1046.91	-	-	BND	LOW	29188_1	N	[chr20:29686698[N	29188_2	N	[chr12:37428952[N	SVTYPE=BND;POS=37428952;STRANDS=--:8;IMPRECISE;CIPOS=-30,29;CIEND=-30,28;CIPOS95=-3,3;CIEND95=-3,3;MATEID=29188_2;EVENT=29188;SU=8;PE=7;SR=1;ALG=PROD;AF=0.0008548;NSAMP=25;MSQ=39.51;AC=25;AN=29246;NFAM=25	SVTYPE=BND;POS=29686698;STRANDS=--:8;IMPRECISE;CIPOS=-30,28;CIEND=-30,29;CIPOS95=-3,3;CIEND95=-3,3;MATEID=29188_1;EVENT=29188;SECONDARY;SU=8;PE=7;SR=1;ALG=PROD;AF=0.0008548;NSAMP=25;MSQ=39.51;AC=25;AN=29246;NFAM=25
chr12	37429797	37430454	chr12	37434757	37435206	179872	15854.9	+	-	BND	LOW	179872_1	N	N[chr12:37435198[	179872_2	N	]chr12:37429807]N	SVTYPE=BND;POS=37429807;STRANDS=+-:6;IMPRECISE;CIPOS=-10,647;CIEND=-440,9;CIPOS95=-1,156;CIEND95=-105,2;MATEID=179872_2;EVENT=179872;SU=6;PE=6;SR=0;ALG=PROD;AF=0.01033;NSAMP=302;MSQ=22.39;RECLASSIFIED;AC=302;AN=29246;NFAM=297	SVTYPE=BND;POS=37435198;STRANDS=+-:6;IMPRECISE;CIPOS=-440,9;CIEND=-10,647;CIPOS95=-105,2;CIEND95=-1,156;MATEID=179872_1;EVENT=179872;SECONDARY;SU=6;PE=6;SR=0;ALG=PROD;AF=0.01033;NSAMP=302;MSQ=22.39;RECLASSIFIED;AC=302;AN=29246;NFAM=297
chr12	37429807	37429807	chr12	37430207	37430207	179867	3.00555e+06	+	-	BND	LOW	179867_1	N	N[chr12:37430208[	179867_2	N	]chr12:37429807]N	SVTYPE=BND;POS=37429807;STRANDS=+-:7306;CIPOS=0,0;CIEND=0,0;CIPOS95=0,0;CIEND95=0,0;MATEID=179867_2;EVENT=179867;SU=7306;PE=4519;SR=2787;ALG=PROD;AF=0.5798;NSAMP=10910;MSQ=165.13;RETAINED;RECLASSIFIED;AC=16923;AN=29188;NFAM=10086	SVTYPE=BND;POS=37430208;STRANDS=+-:7306;CIPOS=0,0;CIEND=0,0;CIPOS95=0,0;CIEND95=0,0;MATEID=179867_1;EVENT=179867;SECONDARY;SU=7306;PE=4519;SR=2787;ALG=PROD;AF=0.5798;NSAMP=10910;MSQ=165.13;RETAINED;RECLASSIFIED;AC=16923;AN=29188;NFAM=10086
chr12	37430060	37430417	chr12	38528147	38528499	471458	344.89	-	+	BND	LOW	471458_1	N	]chr12:38528152]N	471458_2	N	N[chr12:37430414[	SVTYPE=BND;POS=37430414;STRANDS=-+:12;IMPRECISE;CIPOS=-353,4;CIEND=-5,347;CIPOS95=-66,0;CIEND95=0,75;MATEID=471458_2;EVENT=471458;SU=12;PE=12;SR=0;ALG=PROD;AF=6.839e-05;NSAMP=2;MSQ=13.89;RECLASSIFIED;AC=2;AN=29246;NFAM=2	SVTYPE=BND;POS=38528152;STRANDS=-+:12;IMPRECISE;CIPOS=-5,347;CIEND=-353,4;CIPOS95=0,75;CIEND95=-66,0;MATEID=471458_1;EVENT=471458;SECONDARY;SU=12;PE=12;SR=0;ALG=PROD;AF=6.839e-05;NSAMP=2;MSQ=13.89;RECLASSIFIED;AC=2;AN=29246;NFAM=2
chr12	37430307	37430352	chr15	50085996	50086025	27518	4451.92	+	+	BND	LOW	27518_1	N	N]chr15:50086005]	27518_2	N	N]chr12:37430310]	SVTYPE=BND;POS=37430310;STRANDS=++:17,-+:204;CIPOS=-3,42;CIEND=-9,20;CIPOS95=0,0;CIEND95=0,0;MATEID=27518_2;EVENT=27518;SU=221;PE=207;SR=14;ALG=PROD;AF=0.002839;NSAMP=79;MSQ=23.31;AC=83;AN=29234;NFAM=79	SVTYPE=BND;POS=50086005;STRANDS=++:17,-+:204;CIPOS=-9,20;CIEND=-3,42;CIPOS95=0,0;CIEND95=0,0;MATEID=27518_1;EVENT=27518;SECONDARY;SU=221;PE=207;SR=14;ALG=PROD;AF=0.002839;NSAMP=79;MSQ=23.31;AC=83;AN=29234;NFAM=79
chr12	37430318	37430319	chr12	37430409	37430410	179870	886380.0	+	-	BND	LOW	179870_1	N	N[chr12:37430411[	179870_2	N	]chr12:37430319]N	SVTYPE=BND;POS=37430319;STRANDS=+-:1199;CIPOS=-1,0;CIEND=-1,0;CIPOS95=0,0;CIEND95=0,0;MATEID=179870_2;EVENT=179870;SU=1199;PE=379;SR=820;ALG=PROD;AF=0.4909;NSAMP=8495;MSQ=66.4;RETAINED;RECLASSIFIED;AC=13753;AN=28018;NFAM=7980	SVTYPE=BND;POS=37430411;STRANDS=+-:1199;CIPOS=-1,0;CIEND=-1,0;CIPOS95=0,0;CIEND95=0,0;MATEID=179870_1;EVENT=179870;SECONDARY;SU=1199;PE=379;SR=820;ALG=PROD;AF=0.4909;NSAMP=8495;MSQ=66.4;RETAINED;RECLASSIFIED;AC=13753;AN=28018;NFAM=7980
chr12	37430319	37430336	chr12	37430385	37430402	556798	282317.0	+	+	INV	LOW	556798	N	<INV>	.	.	.	SVTYPE=INV;POS=37430328;SVLEN=66;END=37430394;STRANDS=++:43,--:1;CIPOS=-9,8;CIEND=-9,8;CIPOS95=0,0;CIEND95=0,0;SU=44;PE=1;SR=43;ALG=PROD;AF=0.2156;NSAMP=3852;MSQ=40.5;AC=6263;AN=29046;NFAM=3588	.
chr12	37430346	37430402	chr15	50085847	50085878	27517	23268.6	+	-	BND	LOW	27517_1	N	N[chr15:50085850[	27517_2	N	]chr12:37430375]N	SVTYPE=BND;POS=37430375;STRANDS=--:6,+-:36;IMPRECISE;CIPOS=-29,27;CIEND=-2,29;CIPOS95=-2,2;CIEND95=-2,5;MATEID=27517_2;EVENT=27517;SU=42;PE=41;SR=1;ALG=PROD;AF=0.01481;NSAMP=433;MSQ=30.81;AC=433;AN=29246;NFAM=431	SVTYPE=BND;POS=50085850;STRANDS=--:6,+-:36;IMPRECISE;CIPOS=-2,29;CIEND=-29,27;CIPOS95=-2,5;CIEND95=-2,2;MATEID=27517_1;EVENT=27517;SECONDARY;SU=42;PE=41;SR=1;ALG=PROD;AF=0.01481;NSAMP=433;MSQ=30.81;AC=433;AN=29246;NFAM=431
chr12	37430361	37430442	chr15	50085927	50086019	27519	404124.0	-	+	BND	LOW	27519_1	N	]chr15:50085976]N	27519_2	N	N[chr12:37430403[	SVTYPE=BND;POS=37430403;STRANDS=++:4,-+:19;IMPRECISE;CIPOS=-41,40;CIEND=-49,43;CIPOS95=-1,1;CIEND95=-1,1;MATEID=27519_2;EVENT=27519;SU=23;PE=18;SR=5;ALG=PROD;AF=0.2036;NSAMP=5397;MSQ=45.13;AC=5955;AN=29246;NFAM=5187	SVTYPE=BND;POS=50085976;STRANDS=++:4,-+:19;IMPRECISE;CIPOS=-49,43;CIEND=-41,40;CIPOS95=-1,1;CIEND95=-1,1;MATEID=27519_1;EVENT=27519;SECONDARY;SU=23;PE=18;SR=5;ALG=PROD;AF=0.2036;NSAMP=5397;MSQ=45.13;AC=5955;AN=29246;NFAM=5187
chr12	37430400	37430417	chr12	38491629	38491645	471457	9719.34	-	+	BND	LOW	471457_1	N	]chr12:38491636]N	471457_2	N	N[chr12:37430411[	SVTYPE=BND;POS=37430411;STRANDS=-+:11;IMPRECISE;CIPOS=-10,7;CIEND=-7,9;CIPOS95=-1,0;CIEND95=-1,1;MATEID=471457_2;EVENT=471457;SU=11;PE=8;SR=3;ALG=PROD;AF=0.01853;NSAMP=541;MSQ=11.09;RECLASSIFIED;AC=542;AN=29246;NFAM=537	SVTYPE=BND;POS=38491636;STRANDS=-+:11;IMPRECISE;CIPOS=-7,9;CIEND=-10,7;CIPOS95=-1,1;CIEND95=-1,0;MATEID=471457_1;EVENT=471457;SECONDARY;SU=11;PE=8;SR=3;ALG=PROD;AF=0.01853;NSAMP=541;MSQ=11.09;RECLASSIFIED;AC=542;AN=29246;NFAM=537
chr12	37444765	37444779	chr12	37444880	37444897	179873	2891.6	+	-	BND	LOW	179873_1	N	N[chr12:37444890[	179873_2	N	]chr12:37444773]N	SVTYPE=BND;POS=37444773;STRANDS=+-:40;CIPOS=-8,6;CIEND=-9,8;CIPOS95=0,0;CIEND95=0,0;MATEID=179873_2;EVENT=179873;SU=40;PE=1;SR=39;ALG=PROD;AF=0.0004445;NSAMP=13;MSQ=185.79;RECLASSIFIED;AC=13;AN=29246;NFAM=13	SVTYPE=BND;POS=37444890;STRANDS=+-:40;CIPOS=-9,8;CIEND=-8,6;CIPOS95=0,0;CIEND95=0,0;MATEID=179873_1;EVENT=179873;SECONDARY;SU=40;PE=1;SR=39;ALG=PROD;AF=0.0004445;NSAMP=13;MSQ=185.79;RECLASSIFIED;AC=13;AN=29246;NFAM=13
chr12	37446781	37446795	chr12	37447646	37447661	556799	245.72	-	-	BND	LOW	556799_1	N	[chr12:37447656[N	556799_2	N	[chr12:37446791[N	SVTYPE=BND;POS=37446791;STRANDS=--:7;CIPOS=-9,5;CIEND=-9,6;CIPOS95=0,0;CIEND95=0,0;MATEID=556799_2;EVENT=556799;SU=7;PE=3;SR=4;ALG=PROD;AF=3.419e-05;NSAMP=1;MSQ=245.72;AC=1;AN=29246;NFAM=1	SVTYPE=BND;POS=37447656;STRANDS=--:7;CIPOS=-9,6;CIEND=-9,5;CIPOS95=0,0;CIEND95=0,0;MATEID=556799_1;EVENT=556799;SECONDARY;SU=7;PE=3;SR=4;ALG=PROD;AF=3.419e-05;NSAMP=1;MSQ=245.72;AC=1;AN=29246;NFAM=1
chr12	37447633	37447650	chr12	37450853	37450870	556800	50.78	+	+	BND	LOW	556800_1	N	N]chr12:37450862]	556800_2	N	N]chr12:37447642]	SVTYPE=BND;POS=37447642;STRANDS=++:4;CIPOS=-9,8;CIEND=-9,8;CIPOS95=0,0;CIEND95=0,0;MATEID=556800_2;EVENT=556800;SU=4;PE=0;SR=4;ALG=PROD;AF=3.419e-05;NSAMP=1;MSQ=50.78;AC=1;AN=29246;NFAM=1	SVTYPE=BND;POS=37450862;STRANDS=++:4;CIPOS=-9,8;CIEND=-9,8;CIPOS95=0,0;CIEND95=0,0;MATEID=556800_1;EVENT=556800;SECONDARY;SU=4;PE=0;SR=4;ALG=PROD;AF=3.419e-05;NSAMP=1;MSQ=50.78;AC=1;AN=29246;NFAM=1
chr12	37455196	37455617	chr12	37459762	37460156	179874	2.00067e+06	+	-	BND	LOW	179874_1	N	N[chr12:37460128[	179874_2	N	]chr12:37455222]N	SVTYPE=BND;POS=37455222;STRANDS=+-:21;IMPRECISE;CIPOS=-26,395;CIEND=-365,29;CIPOS95=-26,73;CIEND95=-51,29;MATEID=179874_2;EVENT=179874;SU=21;PE=21;SR=0;ALG=PROD;AF=0.4558;NSAMP=13329;MSQ=88.37;RECLASSIFIED;AC=13329;AN=29246;NFAM=12271	SVTYPE=BND;POS=37460128;STRANDS=+-:21;IMPRECISE;CIPOS=-365,29;CIEND=-26,395;CIPOS95=-51,29;CIEND95=-26,73;MATEID=179874_1;EVENT=179874;SECONDARY;SU=21;PE=21;SR=0;ALG=PROD;AF=0.4558;NSAMP=13329;MSQ=88.37;RECLASSIFIED;AC=13329;AN=29246;NFAM=12271
chr12	37466119	37466138	chr12	38135507	38135526	471459	62.03	-	+	DUP	PASS	471459	N	<DUP>	.	.	.	SVTYPE=DUP;POS=37466129;SVLEN=669388;END=38135517;STRANDS=-+:7;IMPRECISE;CIPOS=-10,9;CIEND=-10,9;CIPOS95=-1,0;CIEND95=-1,1;SU=7;PE=4;SR=3;ALG=PROD;AF=3.419e-05;NSAMP=1;MSQ=61.62;AC=1;AN=29246;NFAM=1	.
chr12	37469623	37469642	chr20	29649671	29649690	29187	6640.07	+	+	BND	LOW	29187_1	N	N]chr20:29649681]	29187_2	N	N]chr12:37469633]	SVTYPE=BND;POS=37469633;STRANDS=++:16;CIPOS=-10,9;CIEND=-10,9;CIPOS95=0,0;CIEND95=0,0;MATEID=29187_2;EVENT=29187;SU=16;PE=3;SR=13;ALG=PROD;AF=0.003043;NSAMP=89;MSQ=41.57;AC=89;AN=29246;NFAM=88	SVTYPE=BND;POS=29649681;STRANDS=++:16;CIPOS=-10,9;CIEND=-10,9;CIPOS95=0,0;CIEND95=0,0;MATEID=29187_1;EVENT=29187;SECONDARY;SU=16;PE=3;SR=13;ALG=PROD;AF=0.003043;NSAMP=89;MSQ=41.57;AC=89;AN=29246;NFAM=88
chr12	37477313	37477353	chr12	37503852	37503891	179875	1889.89	+	-	DEL	PASS	179875	N	<DEL>	.	.	.	SVTYPE=DEL;POS=37477324;SVLEN=-26558;END=37503882;STRANDS=+-:48;IMPRECISE;CIPOS=-11,29;CIEND=-30,9;CIPOS95=-2,2;CIEND95=-2,2;SU=48;PE=47;SR=1;ALG=PROD;AF=0.0001026;NSAMP=3;MSQ=550.48;AC=3;AN=29246;NFAM=3	.
chr12	37481276	37481287	chr12	37482594	37482607	179876	4401.82	+	-	BND	PASS	179876_1	N	N[chr12:37482602[	179876_2	N	]chr12:37481281]N	SVTYPE=BND;POS=37481281;STRANDS=+-:108;CIPOS=-5,6;CIEND=-7,6;CIPOS95=0,0;CIEND95=0,0;MATEID=179876_2;EVENT=179876;SU=108;PE=59;SR=49;ALG=PROD;AF=0.0003419;NSAMP=10;MSQ=369.16;RECLASSIFIED;AC=10;AN=29246;NFAM=9	SVTYPE=BND;POS=37482602;STRANDS=+-:108;CIPOS=-7,6;CIEND=-5,6;CIPOS95=0,0;CIEND95=0,0;MATEID=179876_1;EVENT=179876;SECONDARY;SU=108;PE=59;SR=49;ALG=PROD;AF=0.0003419;NSAMP=10;MSQ=369.16;RECLASSIFIED;AC=10;AN=29246;NFAM=9
chr12	37503193	37503197	chr12	37513516	37513521	179877	8415.47	+	-	BND	PASS	179877_1	N	N[chr12:37513520[	179877_2	N	]chr12:37503195]N	SVTYPE=BND;POS=37503195;STRANDS=+-:377;CIPOS=-2,2;CIEND=-3,2;CIPOS95=0,0;CIEND95=0,0;MATEID=179877_2;EVENT=179877;SU=377;PE=229;SR=148;ALG=PROD;AF=0.0004445;NSAMP=13;MSQ=576.58;RECLASSIFIED;AC=13;AN=29246;NFAM=11	SVTYPE=BND;POS=37513520;STRANDS=+-:377;CIPOS=-3,2;CIEND=-2,2;CIPOS95=0,0;CIEND95=0,0;MATEID=179877_1;EVENT=179877;SECONDARY;SU=377;PE=229;SR=148;ALG=PROD;AF=0.0004445;NSAMP=13;MSQ=576.58;RECLASSIFIED;AC=13;AN=29246;NFAM=11
chr12	37508517	37508534	chr19	7190374	7190392	28742	59.96	-	+	BND	LOW	28742_1	N	]chr19:7190383]N	28742_2	N	N[chr12:37508527[	SVTYPE=BND;POS=37508527;STRANDS=-+:4;IMPRECISE;CIPOS=-9,8;CIEND=-9,9;CIPOS95=0,0;CIEND95=0,1;MATEID=28742_2;EVENT=28742;SU=4;PE=0;SR=4;ALG=PROD;AF=3.419e-05;NSAMP=1;MSQ=59.93;AC=1;AN=29246;NFAM=1	SVTYPE=BND;POS=7190383;STRANDS=-+:4;IMPRECISE;CIPOS=-9,9;CIEND=-9,8;CIPOS95=0,1;CIEND95=0,0;MATEID=28742_1;EVENT=28742;SECONDARY;SU=4;PE=0;SR=4;ALG=PROD;AF=3.419e-05;NSAMP=1;MSQ=59.93;AC=1;AN=29246;NFAM=1
chr12	37515776	37516245	chr12	37591875	37592216	556801	70.76	-	-	BND	LOW	556801_1	N	[chr12:37592188[N	556801_2	N	[chr12:37516217[N	SVTYPE=BND;POS=37516217;STRANDS=--:14;IMPRECISE;CIPOS=-440,29;CIEND=-312,29;CIPOS95=-78,29;CIEND95=-41,29;MATEID=556801_2;EVENT=556801;SU=14;PE=14;SR=0;ALG=PROD;AF=0.0001026;NSAMP=3;MSQ=22.85;AC=3;AN=29246;NFAM=3	SVTYPE=BND;POS=37592188;STRANDS=--:14;IMPRECISE;CIPOS=-312,29;CIEND=-440,29;CIPOS95=-41,29;CIEND95=-78,29;MATEID=556801_1;EVENT=556801;SECONDARY;SU=14;PE=14;SR=0;ALG=PROD;AF=0.0001026;NSAMP=3;MSQ=22.85;AC=3;AN=29246;NFAM=3
chr12	37516308	37517071	chr12	37592067	37592645	556802	123.92	+	+	BND	LOW	556802_1	N	N]chr12:37592125]	556802_2	N	N]chr12:37516426]	SVTYPE=BND;POS=37516426;STRANDS=++:27;IMPRECISE;CIPOS=-118,645;CIEND=-58,520;CIPOS95=-113,113;CIEND95=-58,88;MATEID=556802_2;EVENT=556802;SU=27;PE=27;SR=0;ALG=SUM;AF=0.0001368;NSAMP=4;MSQ=29.31;AC=4;AN=29246;NFAM=4	SVTYPE=BND;POS=37592125;STRANDS=++:27;IMPRECISE;CIPOS=-58,520;CIEND=-118,645;CIPOS95=-58,88;CIEND95=-113,113;MATEID=556802_1;EVENT=556802;SECONDARY;SU=27;PE=27;SR=0;ALG=SUM;AF=0.0001368;NSAMP=4;MSQ=29.31;AC=4;AN=29246;NFAM=4
chr12	37517344	37517609	chr12	37751878	37752146	471460	299.23	-	+	DUP	PASS	471460	N	<DUP>	.	.	.	SVTYPE=DUP;POS=37517605;SVLEN=234277;END=37751882;STRANDS=-+:23;IMPRECISE;CIPOS=-261,4;CIEND=-4,264;CIPOS95=-56,0;CIEND95=0,66;SU=23;PE=23;SR=0;ALG=PROD;AF=3.419e-05;NSAMP=1;MSQ=297.99;AC=1;AN=29246;NFAM=1	.
chr12	37528841	37528841	chr12	37529610	37529610	179878	184681.0	+	-	DEL	PASS	179878	N	<DEL>	.	.	.	SVTYPE=DEL;POS=37528841;SVLEN=-769;END=37529610;STRANDS=+-:5112;CIPOS=0,0;CIEND=0,0;CIPOS95=0,0;CIEND95=0,0;SU=5112;PE=3867;SR=1245;ALG=PROD;AF=0.00995;NSAMP=285;MSQ=385.83;AC=291;AN=29246;NFAM=274	.
chr12	37529224	37529243	chr12	37529492	37529511	179879	80845.0	+	-	BND	LOW	179879_1	N	N[chr12:37529503[	179879_2	N	]chr12:37529234]N	SVTYPE=BND;POS=37529234;STRANDS=+-:4;IMPRECISE;CIPOS=-10,9;CIEND=-10,9;CIPOS95=-3,3;CIEND95=-3,3;MATEID=179879_2;EVENT=179879;SU=4;PE=3;SR=1;ALG=PROD;AF=0.009403;NSAMP=269;MSQ=168.38;RECLASSIFIED;AC=275;AN=29246;NFAM=258	SVTYPE=BND;POS=37529503;STRANDS=+-:4;IMPRECISE;CIPOS=-10,9;CIEND=-10,9;CIPOS95=-3,3;CIEND95=-3,3;MATEID=179879_1;EVENT=179879;SECONDARY;SU=4;PE=3;SR=1;ALG=PROD;AF=0.009403;NSAMP=269;MSQ=168.38;RECLASSIFIED;AC=275;AN=29246;NFAM=258
chr12	37539065	37539070	chr12	37539278	37539282	179880	15432.2	+	-	BND	PASS	179880_1	N	N[chr12:37539281[	179880_2	N	]chr12:37539068]N	SVTYPE=BND;POS=37539068;STRANDS=+-:283;CIPOS=-3,2;CIEND=-2,2;CIPOS95=0,0;CIEND95=0,0;MATEID=179880_2;EVENT=179880;SU=283;PE=12;SR=271;ALG=PROD;AF=0.00106;NSAMP=31;MSQ=299.33;RECLASSIFIED;AC=31;AN=29246;NFAM=27	SVTYPE=BND;POS=37539281;STRANDS=+-:283;CIPOS=-2,2;CIEND=-3,2;CIPOS95=0,0;CIEND95=0,0;MATEID=179880_1;EVENT=179880;SECONDARY;SU=283;PE=12;SR=271;ALG=PROD;AF=0.00106;NSAMP=31;MSQ=299.33;RECLASSIFIED;AC=31;AN=29246;NFAM=27
chr12	37541835	37541885	chr12	37541926	37541985	179881	317.67	+	-	BND	LOW	179881_1	N	N[chr12:37541957[	179881_2	N	]chr12:37541861]N	SVTYPE=BND;POS=37541861;STRANDS=+-:17;CIPOS=-26,24;CIEND=-30,29;CIPOS95=0,0;CIEND95=0,0;MATEID=179881_2;EVENT=179881;SU=17;PE=1;SR=16;ALG=PROD;AF=0.0001026;NSAMP=3;MSQ=105.85;RECLASSIFIED;AC=3;AN=29246;NFAM=3	SVTYPE=BND;POS=37541957;STRANDS=+-:17;CIPOS=-30,29;CIEND=-26,24;CIPOS95=0,0;CIEND95=0,0;MATEID=179881_1;EVENT=179881;SECONDARY;SU=17;PE=1;SR=16;ALG=PROD;AF=0.0001026;NSAMP=3;MSQ=105.85;RECLASSIFIED;AC=3;AN=29246;NFAM=3
chr12	37548066	37548083	chr12	37548429	37548446	179882	298.51	+	-	BND	LOW	179882_1	N	N[chr12:37548439[	179882_2	N	]chr12:37548074]N	SVTYPE=BND;POS=37548074;STRANDS=+-:4;IMPRECISE;CIPOS=-8,9;CIEND=-9,8;CIPOS95=0,1;CIEND95=0,0;MATEID=179882_2;EVENT=179882;SU=4;PE=0;SR=4;ALG=PROD;AF=0.0003077;NSAMP=9;MSQ=20.78;RECLASSIFIED;AC=9;AN=29246;NFAM=9	SVTYPE=BND;POS=37548439;STRANDS=+-:4;IMPRECISE;CIPOS=-9,8;CIEND=-8,9;CIPOS95=0,0;CIEND95=0,1;MATEID=179882_1;EVENT=179882;SECONDARY;SU=4;PE=0;SR=4;ALG=PROD;AF=0.0003077;NSAMP=9;MSQ=20.78;RECLASSIFIED;AC=9;AN=29246;NFAM=9
chr12	37549512	37550059	chr12	37550478	37550964	471461	278.06	-	+	DUP	PASS	471461	N	<DUP>	.	.	.	SVTYPE=DUP;POS=37550050;SVLEN=438;END=37550488;STRANDS=-+:7;IMPRECISE;CIPOS=-538,9;CIEND=-10,476;CIPOS95=-120,2;CIEND95=-2,87;SU=7;PE=7;SR=0;ALG=PROD;AF=0.0003077;NSAMP=9;MSQ=5.62;AC=9;AN=29246;NFAM=9	.
chr12	37553786	37553787	chr12	37553945	37553945	179883	111373.0	+	-	BND	LOW	179883_1	N	N[chr12:37553946[	179883_2	N	]chr12:37553787]N	SVTYPE=BND;POS=37553787;STRANDS=+-:926;CIPOS=-1,0;CIEND=0,0;CIPOS95=0,0;CIEND95=0,0;MATEID=179883_2;EVENT=179883;SU=926;PE=23;SR=903;ALG=PROD;AF=0.01556;NSAMP=454;MSQ=203.05;RECLASSIFIED;AC=455;AN=29246;NFAM=438	SVTYPE=BND;POS=37553946;STRANDS=+-:926;CIPOS=0,0;CIEND=-1,0;CIPOS95=0,0;CIEND95=0,0;MATEID=179883_1;EVENT=179883;SECONDARY;SU=926;PE=23;SR=903;ALG=PROD;AF=0.01556;NSAMP=454;MSQ=203.05;RECLASSIFIED;AC=455;AN=29246;NFAM=438
chr12	37560755	37560774	chr12	37561138	37561152	471462	79.37	-	+	BND	LOW	471462_1	N	]chr12:37561144]N	471462_2	N	N[chr12:37560766[	SVTYPE=BND;POS=37560766;STRANDS=-+:8;IMPRECISE;CIPOS=-10,9;CIEND=-6,8;CIPOS95=0,0;CIEND95=0,1;MATEID=471462_2;EVENT=471462;SU=8;PE=4;SR=4;ALG=PROD;AF=6.839e-05;NSAMP=2;MSQ=37.98;RECLASSIFIED;AC=2;AN=29246;NFAM=2	SVTYPE=BND;POS=37561144;STRANDS=-+:8;IMPRECISE;CIPOS=-6,8;CIEND=-10,9;CIPOS95=0,1;CIEND95=0,0;MATEID=471462_1;EVENT=471462;SECONDARY;SU=8;PE=4;SR=4;ALG=PROD;AF=6.839e-05;NSAMP=2;MSQ=37.98;RECLASSIFIED;AC=2;AN=29246;NFAM=2
chr12	37563074	37563093	chr12	37565120	37565139	179884	215.73	+	-	DEL	PASS	179884	N	<DEL>	.	.	.	SVTYPE=DEL;POS=37563084;SVLEN=-2046;END=37565130;STRANDS=+-:9;CIPOS=-10,9;CIEND=-10,9;CIPOS95=0,0;CIEND95=0,0;SU=9;PE=4;SR=5;ALG=PROD;AF=3.419e-05;NSAMP=1;MSQ=215.73;AC=1;AN=29246;NFAM=1	.
chr12	37569615	37569662	chrX	88392890	88392937	30064	339.73	-	+	BND	LOW	30064_1	N	]chrX:88392914]N	30064_2	N	N[chr12:37569640[	SVTYPE=BND;POS=37569640;STRANDS=-+:13;CIPOS=-24,23;CIEND=-24,23;CIPOS95=0,0;CIEND95=0,0;MATEID=30064_2;EVENT=30064;SU=13;PE=0;SR=13;ALG=PROD;AF=0.0003077;NSAMP=9;MSQ=30.45;AC=9;AN=29246;NFAM=9	SVTYPE=BND;POS=88392914;STRANDS=-+:13;CIPOS=-24,23;CIEND=-24,23;CIPOS95=0,0;CIEND95=0,0;MATEID=30064_1;EVENT=30064;SECONDARY;SU=13;PE=0;SR=13;ALG=PROD;AF=0.0003077;NSAMP=9;MSQ=30.45;AC=9;AN=29246;NFAM=9
chr12	37570680	37570737	chr13	87749257	87749314	26988	165.23	-	+	BND	LOW	26988_1	N	]chr13:87749286]N	26988_2	N	N[chr12:37570710[	SVTYPE=BND;POS=37570710;STRANDS=-+:9;CIPOS=-29,28;CIEND=-29,28;CIPOS95=0,0;CIEND95=0,0;MATEID=26988_2;EVENT=26988;SU=9;PE=0;SR=9;ALG=PROD;AF=0.0001368;NSAMP=4;MSQ=15.33;AC=4;AN=29246;NFAM=4	SVTYPE=BND;POS=87749286;STRANDS=-+:9;CIPOS=-29,28;CIEND=-29,28;CIPOS95=0,0;CIEND95=0,0;MATEID=26988_1;EVENT=26988;SECONDARY;SU=9;PE=0;SR=9;ALG=PROD;AF=0.0001368;NSAMP=4;MSQ=15.33;AC=4;AN=29246;NFAM=4
chr12	37577877	37577894	chr12	37578152	37578169	179885	50.02	+	-	BND	LOW	179885_1	N	N[chr12:37578162[	179885_2	N	]chr12:37577886]N	SVTYPE=BND;POS=37577886;STRANDS=+-:4;CIPOS=-9,8;CIEND=-9,8;CIPOS95=0,0;CIEND95=0,0;MATEID=179885_2;EVENT=179885;SU=4;PE=0;SR=4;ALG=PROD;AF=3.419e-05;NSAMP=1;MSQ=32.94;RECLASSIFIED;AC=1;AN=29246;NFAM=1	SVTYPE=BND;POS=37578162;STRANDS=+-:4;CIPOS=-9,8;CIEND=-9,8;CIPOS95=0,0;CIEND95=0,0;MATEID=179885_1;EVENT=179885;SECONDARY;SU=4;PE=0;SR=4;ALG=PROD;AF=3.419e-05;NSAMP=1;MSQ=32.94;RECLASSIFIED;AC=1;AN=29246;NFAM=1
chr12	37582540	37582550	chr12	37585455	37585463	179886	22783.7	+	-	BND	PASS	179886_1	N	N[chr12:37585463[	179886_2	N	]chr12:37582544]N	SVTYPE=BND;POS=37582544;STRANDS=+-:672;CIPOS=-4,6;CIEND=-7,1;CIPOS95=0,0;CIEND95=0,0;MATEID=179886_2;EVENT=179886;SU=672;PE=591;SR=81;ALG=PROD;AF=0.0008548;NSAMP=25;MSQ=524.26;RECLASSIFIED;AC=25;AN=29246;NFAM=23	SVTYPE=BND;POS=37585463;STRANDS=+-:672;CIPOS=-7,1;CIEND=-4,6;CIPOS95=0,0;CIEND95=0,0;MATEID=179886_1;EVENT=179886;SECONDARY;SU=672;PE=591;SR=81;ALG=PROD;AF=0.0008548;NSAMP=25;MSQ=524.26;RECLASSIFIED;AC=25;AN=29246;NFAM=23
chr12	37586153	37586170	chr12	37586250	37586267	179887	170.76	+	-	BND	LOW	179887_1	N	N[chr12:37586260[	179887_2	N	]chr12:37586162]N	SVTYPE=BND;POS=37586162;STRANDS=+-:4;CIPOS=-9,8;CIEND=-9,8;CIPOS95=0,0;CIEND95=0,0;MATEID=179887_2;EVENT=179887;SU=4;PE=0;SR=4;ALG=PROD;AF=3.419e-05;NSAMP=1;MSQ=170.76;RECLASSIFIED;AC=1;AN=29246;NFAM=1	SVTYPE=BND;POS=37586260;STRANDS=+-:4;CIPOS=-9,8;CIEND=-9,8;CIPOS95=0,0;CIEND95=0,0;MATEID=179887_1;EVENT=179887;SECONDARY;SU=4;PE=0;SR=4;ALG=PROD;AF=3.419e-05;NSAMP=1;MSQ=170.76;RECLASSIFIED;AC=1;AN=29246;NFAM=1
chr12	37592444	37592502	chr12	37599419	37599464	179888	1754.42	+	-	DEL	PASS	179888	N	<DEL>	.	.	.	SVTYPE=DEL;POS=37592473;SVLEN=-6970;END=37599443;STRANDS=+-:62;CIPOS=-29,29;CIEND=-24,21;CIPOS95=0,0;CIEND95=0,0;SU=62;PE=41;SR=21;ALG=PROD;AF=6.839e-05;NSAMP=2;MSQ=541.47;AC=2;AN=29246;NFAM=2	.
chr12	37592812	37592831	chr12	37602167	37602186	179889	161.49	+	-	DEL	PASS	179889	N	<DEL>	.	.	.	SVTYPE=DEL;POS=37592822;SVLEN=-9355;END=37602177;STRANDS=+-:10;IMPRECISE;CIPOS=-10,9;CIEND=-10,9;CIPOS95=-3,3;CIEND95=-3,0;SU=10;PE=9;SR=1;ALG=PROD;AF=3.419e-05;NSAMP=1;MSQ=161.49;AC=1;AN=29246;NFAM=1	.
chr12	37595968	37596305	chr12	37598925	37599286	471463	52.12	-	+	DUP	PASS	471463	N	<DUP>	.	.	.	SVTYPE=DUP;POS=37596296;SVLEN=2639;END=37598935;STRANDS=-+:6;IMPRECISE;CIPOS=-328,9;CIEND=-10,351;CIPOS95=-107,2;CIEND95=-2,82;SU=6;PE=6;SR=0;ALG=PROD;AF=3.419e-05;NSAMP=1;MSQ=42.46;AC=1;AN=29246;NFAM=1	.
chr12	37596199	37596444	chr12	37597248	37597517	179890	1071.97	+	-	BND	LOW	179890_1	N	N[chr12:37597509[	179890_2	N	]chr12:37596209]N	SVTYPE=BND;POS=37596209;STRANDS=+-:13;IMPRECISE;CIPOS=-10,235;CIEND=-260,9;CIPOS95=-2,56;CIEND95=-67,2;MATEID=179890_2;EVENT=179890;SU=13;PE=13;SR=0;ALG=PROD;AF=0.0008206;NSAMP=24;MSQ=40.35;RECLASSIFIED;AC=24;AN=29246;NFAM=21	SVTYPE=BND;POS=37597509;STRANDS=+-:13;IMPRECISE;CIPOS=-260,9;CIEND=-10,235;CIPOS95=-67,2;CIEND95=-2,56;MATEID=179890_1;EVENT=179890;SECONDARY;SU=13;PE=13;SR=0;ALG=PROD;AF=0.0008206;NSAMP=24;MSQ=40.35;RECLASSIFIED;AC=24;AN=29246;NFAM=21
chr12	37596203	37596496	chr12	37606078	37606135	471464	343.42	-	+	DUP	PASS	471464	N	<DUP>	.	.	.	SVTYPE=DUP;POS=37596467;SVLEN=9641;END=37606108;STRANDS=-+:47;IMPRECISE;CIPOS=-264,29;CIEND=-30,27;CIPOS95=-22,22;CIEND95=-5,5;SU=47;PE=47;SR=0;ALG=PROD;AF=6.839e-05;NSAMP=2;MSQ=96.19;AC=2;AN=29246;NFAM=2	.
chr12	37596868	37596887	chr12	37597177	37597196	179891	46911.6	+	-	BND	LOW	179891_1	N	N[chr12:37597188[	179891_2	N	]chr12:37596878]N	SVTYPE=BND;POS=37596878;STRANDS=+-:13;IMPRECISE;CIPOS=-10,9;CIEND=-10,9;CIPOS95=-4,2;CIEND95=-2,4;MATEID=179891_2;EVENT=179891;SU=13;PE=12;SR=1;ALG=PROD;AF=0.007454;NSAMP=216;MSQ=183.61;RECLASSIFIED;AC=218;AN=29246;NFAM=202	SVTYPE=BND;POS=37597188;STRANDS=+-:13;IMPRECISE;CIPOS=-10,9;CIEND=-10,9;CIPOS95=-2,4;CIEND95=-4,2;MATEID=179891_1;EVENT=179891;SECONDARY;SU=13;PE=12;SR=1;ALG=PROD;AF=0.007454;NSAMP=216;MSQ=183.61;RECLASSIFIED;AC=218;AN=29246;NFAM=202
chr12	37597040	37597318	chr12	37599559	37599834	471465	176.11	-	+	DUP	PASS	471465	N	<DUP>	.	.	.	SVTYPE=DUP;POS=37597289;SVLEN=2300;END=37599589;STRANDS=-+:20;IMPRECISE;CIPOS=-249,29;CIEND=-30,245;CIPOS95=-38,29;CIEND95=-30,38;SU=20;PE=20;SR=0;ALG=PROD;AF=6.839e-05;NSAMP=2;MSQ=73.2;AC=2;AN=29246;NFAM=2	.
chr12	37597166	37597352	chr12	37608314	37608572	471466	138.52	-	+	DUP	PASS	471466	N	<DUP>	.	.	.	SVTYPE=DUP;POS=37597343;SVLEN=10981;END=37608324;STRANDS=-+:14;IMPRECISE;CIPOS=-177,9;CIEND=-10,248;CIPOS95=-27,3;CIEND95=0,66;SU=14;PE=14;SR=0;ALG=PROD;AF=6.839e-05;NSAMP=2;MSQ=66.32;AC=2;AN=29246;NFAM=2	.
chr12	37597227	37597285	chr12	37600781	37600840	179896	1.95253e+06	+	-	DEL	PASS	179896	N	<DEL>	.	.	.	SVTYPE=DEL;POS=37597256;SVLEN=-3555;END=37600811;STRANDS=+-:21;IMPRECISE;CIPOS=-29,29;CIEND=-30,29;CIPOS95=-2,2;CIEND95=-1,1;SU=21;PE=18;SR=3;ALG=PROD;AF=0.2298;NSAMP=5722;MSQ=164.8;MEDGQR=2.27;Q10GQR=0.95;AC=6721;AN=29246;NFAM=5290	.
chr12	37597407	37597814	chr12	37600328	37600464	179897	3.79845e+06	+	-	DEL	PASS	179897	N	<DEL>	.	.	.	SVTYPE=DEL;POS=37597457;SVLEN=-2958;END=37600415;STRANDS=+-:4;IMPRECISE;CIPOS=-50,357;CIEND=-87,49;CIPOS95=-50,104;CIEND95=-26,26;SU=4;PE=4;SR=0;ALG=PROD;AF=0.2434;NSAMP=5918;MSQ=319.83;MEDGQR=4.28;Q10GQR=3.82;AC=7118;AN=29246;NFAM=5482	.
chr12	37597426	37597426	chr12	37604227	37604227	179903	201521.0	+	-	DEL	PASS	179903	N	<DEL>	.	.	.	SVTYPE=DEL;POS=37597426;SVLEN=-6801;END=37604227;STRANDS=+-:1913;CIPOS=0,0;CIEND=0,0;CIPOS95=0,0;CIEND95=0,0;SU=1913;PE=0;SR=1913;ALG=PROD;AF=0.1258;NSAMP=3370;MSQ=32.25;MEDGQR=1.43;Q10GQR=0.6;AC=3679;AN=29246;NFAM=3181	.
chr12	37597426	37597435	chr12	37600783	37600795	179893	4.31708e+06	+	-	DEL	PASS	179893	N	<DEL>	.	.	.	SVTYPE=DEL;POS=37597434;SVLEN=-3359;END=37600793;STRANDS=+-:172122;CIPOS=-8,1;CIEND=-10,2;CIPOS95=0,0;CIEND95=0,0;SU=172122;PE=154916;SR=17206;AF=0.2445;NSAMP=5953;MSQ=372.31;MEDGQR=3.08;Q10GQR=2.57;AC=7152;AN=29246;NFAM=5517	.
chr12	37597520	37598038	chr12	37601443	37601939	471471	64359.2	-	+	BND	LOW	471471_1	N	]chr12:37601648]N	471471_2	N	N[chr12:37597990[	SVTYPE=BND;POS=37597990;STRANDS=-+:15;IMPRECISE;CIPOS=-469,49;CIEND=-205,291;CIPOS95=-200,49;CIEND95=-152,152;MATEID=471471_2;EVENT=471471;SU=15;PE=15;SR=0;ALG=SUM;AF=0.02749;NSAMP=802;MSQ=63.81;RETAINED;RECLASSIFIED;AC=804;AN=29246;NFAM=785	SVTYPE=BND;POS=37601648;STRANDS=-+:15;IMPRECISE;CIPOS=-205,291;CIEND=-469,49;CIPOS95=-152,152;CIEND95=-200,49;MATEID=471471_1;EVENT=471471;SECONDARY;SU=15;PE=15;SR=0;ALG=SUM;AF=0.02749;NSAMP=802;MSQ=63.81;RETAINED;RECLASSIFIED;AC=804;AN=29246;NFAM=785
chr12	37597572	37597987	chr21	10784818	10785110	29358	274.9	-	+	BND	LOW	29358_1	N	]chr21:10784828]N	29358_2	N	N[chr12:37597979[	SVTYPE=BND;POS=37597979;STRANDS=-+:27;IMPRECISE;CIPOS=-406,9;CIEND=-10,282;CIPOS95=-80,9;CIEND95=-10,28;MATEID=29358_2;EVENT=29358;SU=27;PE=27;SR=0;ALG=PROD;AF=0.0002393;NSAMP=7;MSQ=37.43;AC=7;AN=29246;NFAM=7	SVTYPE=BND;POS=10784828;STRANDS=-+:27;IMPRECISE;CIPOS=-10,282;CIEND=-406,9;CIPOS95=-10,28;CIEND95=-80,9;MATEID=29358_1;EVENT=29358;SECONDARY;SU=27;PE=27;SR=0;ALG=PROD;AF=0.0002393;NSAMP=7;MSQ=37.43;AC=7;AN=29246;NFAM=7
chr12	37597628	37597979	chr20	28809447	28809528	29178	1643.44	-	-	BND	LOW	29178_1	N	[chr20:28809519[N	29178_2	N	[chr12:37597979[N	SVTYPE=BND;POS=37597979;STRANDS=--:333;IMPRECISE;CIPOS=-350,1;CIEND=-71,10;CIPOS95=-26,1;CIEND95=-2,2;MATEID=29178_2;EVENT=29178;SU=333;PE=333;SR=0;ALG=PROD;AF=0.001299;NSAMP=38;MSQ=26.96;AC=38;AN=29246;NFAM=37	SVTYPE=BND;POS=28809519;STRANDS=--:333;IMPRECISE;CIPOS=-71,10;CIEND=-350,1;CIPOS95=-2,2;CIEND95=-26,1;MATEID=29178_1;EVENT=29178;SECONDARY;SU=333;PE=333;SR=0;ALG=PROD;AF=0.001299;NSAMP=38;MSQ=26.96;AC=38;AN=29246;NFAM=37
chr12	37597844	37597903	chr12	37598831	37598880	179892	15799.9	+	-	BND	PASS	179892_1	N	N[chr12:37598856[	179892_2	N	]chr12:37597874]N	SVTYPE=BND;POS=37597874;STRANDS=+-:20;IMPRECISE;CIPOS=-30,29;CIEND=-24,25;CIPOS95=-2,2;CIEND95=-4,4;MATEID=179892_2;EVENT=179892;SU=20;PE=19;SR=1;ALG=PROD;AF=0.0009747;NSAMP=22;MSQ=228.52;RECLASSIFIED;AC=27;AN=27700;NFAM=21	SVTYPE=BND;POS=37598856;STRANDS=+-:20;IMPRECISE;CIPOS=-24,25;CIEND=-30,29;CIPOS95=-4,4;CIEND95=-2,2;MATEID=179892_1;EVENT=179892;SECONDARY;SU=20;PE=19;SR=1;ALG=PROD;AF=0.0009747;NSAMP=22;MSQ=228.52;RECLASSIFIED;AC=27;AN=27700;NFAM=21
chr12	37597961	37598064	chr12	37600520	37600822	179898	1.95115e+06	+	-	DEL	PASS	179898	N	<DEL>	.	.	.	SVTYPE=DEL;POS=37597991;SVLEN=-2802;END=37600793;STRANDS=+-:13;IMPRECISE;CIPOS=-30,73;CIEND=-273,29;CIPOS95=-21,21;CIEND95=-39,29;SU=13;PE=13;SR=0;ALG=PROD;AF=0.2098;NSAMP=4954;MSQ=162.74;MEDGQR=2.4;Q10GQR=1.76;AC=6134;AN=29238;NFAM=4538	.
chr12	37598003	37598657	chr20	28817933	28818450	29180	2185.27	+	+	BND	LOW	29180_1	N	N]chr20:28817963]	29180_2	N	N]chr12:37598031]	SVTYPE=BND;POS=37598031;STRANDS=++:5;IMPRECISE;CIPOS=-28,626;CIEND=-30,487;CIPOS95=-28,143;CIEND95=-30,92;MATEID=29180_2;EVENT=29180;SU=5;PE=5;SR=0;ALG=PROD;AF=0.002257;NSAMP=66;MSQ=23.49;AC=66;AN=29246;NFAM=66	SVTYPE=BND;POS=28817963;STRANDS=++:5;IMPRECISE;CIPOS=-30,487;CIEND=-28,626;CIPOS95=-30,92;CIEND95=-28,143;MATEID=29180_1;EVENT=29180;SECONDARY;SU=5;PE=5;SR=0;ALG=PROD;AF=0.002257;NSAMP=66;MSQ=23.49;AC=66;AN=29246;NFAM=66
chr12	37598119	37599071	chr12	37603122	37603914	179899	72485.2	+	-	BND	LOW	179899_1	N	N[chr12:37603786[	179899_2	N	]chr12:37598323]N	SVTYPE=BND;POS=37598323;STRANDS=+-:3152;IMPRECISE;CIPOS=-204,748;CIEND=-663,129;CIPOS95=-32,32;CIEND95=-32,32;MATEID=179899_2;EVENT=179899;SU=3152;PE=3152;SR=0;ALG=SUM;AF=0.02065;NSAMP=604;MSQ=92.1;RETAINED;RECLASSIFIED;AC=604;AN=29246;NFAM=591	SVTYPE=BND;POS=37603786;STRANDS=+-:3152;IMPRECISE;CIPOS=-663,129;CIEND=-204,748;CIPOS95=-32,32;CIEND95=-32,32;MATEID=179899_1;EVENT=179899;SECONDARY;SU=3152;PE=3152;SR=0;ALG=SUM;AF=0.02065;NSAMP=604;MSQ=92.1;RETAINED;RECLASSIFIED;AC=604;AN=29246;NFAM=591
chr12	37598230	37598466	chr12	37614945	37615206	179906	2378.62	+	-	BND	LOW	179906_1	N	N[chr12:37615195[	179906_2	N	]chr12:37598254]N	SVTYPE=BND;POS=37598254;STRANDS=+-:104;IMPRECISE;CIPOS=-24,212;CIEND=-249,12;CIPOS95=-7,7;CIEND95=-9,9;MATEID=179906_2;EVENT=179906;SU=104;PE=104;SR=0;ALG=PROD;AF=0.0004445;NSAMP=13;MSQ=128.54;RECLASSIFIED;AC=13;AN=29246;NFAM=13	SVTYPE=BND;POS=37615195;STRANDS=+-:104;IMPRECISE;CIPOS=-249,12;CIEND=-24,212;CIPOS95=-9,9;CIEND95=-7,7;MATEID=179906_1;EVENT=179906;SECONDARY;SU=104;PE=104;SR=0;ALG=PROD;AF=0.0004445;NSAMP=13;MSQ=128.54;RECLASSIFIED;AC=13;AN=29246;NFAM=13
chr12	37598587	37598890	chr12	37601318	37601549	471472	57.24	-	+	BND	LOW	471472_1	N	]chr12:37601348]N	471472_2	N	N[chr12:37598862[	SVTYPE=BND;POS=37598862;STRANDS=-+:7;IMPRECISE;CIPOS=-274,29;CIEND=-30,201;CIPOS95=-74,29;CIEND95=-30,31;MATEID=471472_2;EVENT=471472;SU=7;PE=7;SR=0;ALG=PROD;AF=6.839e-05;NSAMP=2;MSQ=28.36;RECLASSIFIED;AC=2;AN=29246;NFAM=2	SVTYPE=BND;POS=37601348;STRANDS=-+:7;IMPRECISE;CIPOS=-30,201;CIEND=-274,29;CIPOS95=-30,31;CIEND95=-74,29;MATEID=471472_1;EVENT=471472;SECONDARY;SU=7;PE=7;SR=0;ALG=PROD;AF=6.839e-05;NSAMP=2;MSQ=28.36;RECLASSIFIED;AC=2;AN=29246;NFAM=2
chr12	37598771	37598851	chr12	37599986	37600031	179894	39628.4	+	-	BND	PASS	179894_1	N	N[chr12:37600025[	179894_2	N	]chr12:37598780]N	SVTYPE=BND;POS=37598780;STRANDS=+-:1636;IMPRECISE;CIPOS=-9,71;CIEND=-38,7;CIPOS95=0,0;CIEND95=-2,2;MATEID=179894_2;EVENT=179894;SU=1636;PE=1636;SR=0;ALG=PROD;AF=0.003118;NSAMP=65;MSQ=304.49;RECLASSIFIED;AC=85;AN=27262;NFAM=60	SVTYPE=BND;POS=37600025;STRANDS=+-:1636;IMPRECISE;CIPOS=-38,7;CIEND=-9,71;CIPOS95=-2,2;CIEND95=0,0;MATEID=179894_1;EVENT=179894;SECONDARY;SU=1636;PE=1636;SR=0;ALG=PROD;AF=0.003118;NSAMP=65;MSQ=304.49;RECLASSIFIED;AC=85;AN=27262;NFAM=60
chr12	37598821	37599210	chr12	37605034	37605466	471474	300.84	-	+	DUP	PASS	471474	N	<DUP>	.	.	.	SVTYPE=DUP;POS=37599201;SVLEN=5843;END=37605044;STRANDS=-+:26;IMPRECISE;CIPOS=-380,9;CIEND=-10,422;CIPOS95=-50,0;CIEND95=-2,41;SU=26;PE=26;SR=0;ALG=PROD;AF=6.839e-05;NSAMP=2;MSQ=143.98;AC=2;AN=29246;NFAM=2	.
chr12	37598911	37599222	chr12	37600728	37601130	179895	2437.94	+	-	BND	LOW	179895_1	N	N[chr12:37601082[	179895_2	N	]chr12:37598960]N	SVTYPE=BND;POS=37598960;STRANDS=+-:60;IMPRECISE;CIPOS=-49,262;CIEND=-353,49;CIPOS95=-22,22;CIEND95=-14,14;MATEID=179895_2;EVENT=179895;SU=60;PE=60;SR=0;ALG=PROD;AF=0.001539;NSAMP=45;MSQ=24;RECLASSIFIED;AC=45;AN=29246;NFAM=45	SVTYPE=BND;POS=37601082;STRANDS=+-:60;IMPRECISE;CIPOS=-353,49;CIEND=-49,262;CIPOS95=-14,14;CIEND95=-22,22;MATEID=179895_1;EVENT=179895;SECONDARY;SU=60;PE=60;SR=0;ALG=PROD;AF=0.001539;NSAMP=45;MSQ=24;RECLASSIFIED;AC=45;AN=29246;NFAM=45
chr12	37598922	37599123	chr12	37604403	37604652	179904	545.4	+	-	DEL	PASS	179904	N	<DEL>	.	.	.	SVTYPE=DEL;POS=37598932;SVLEN=-5711;END=37604643;STRANDS=+-:24;IMPRECISE;CIPOS=-10,191;CIEND=-240,9;CIPOS95=-2,34;CIEND95=-41,0;SU=24;PE=24;SR=0;ALG=PROD;AF=3.419e-05;NSAMP=1;MSQ=545.36;AC=1;AN=29246;NFAM=1	.
chr12	37598930	37599223	chr12	37607471	37607582	179905	512.61	+	-	DEL	PASS	179905	N	<DEL>	.	.	.	SVTYPE=DEL;POS=37598960;SVLEN=-8593;END=37607553;STRANDS=+-:27;IMPRECISE;CIPOS=-30,263;CIEND=-82,29;CIPOS95=-24,24;CIEND95=-24,24;SU=27;PE=27;SR=0;ALG=PROD;AF=0.0001026;NSAMP=3;MSQ=170.83;AC=3;AN=29246;NFAM=3	.
chr12	37599226	37599733	chr12	37600629	37601050	471469	2912.87	-	+	BND	LOW	471469_1	N	]chr12:37600659]N	471469_2	N	N[chr12:37599705[	SVTYPE=BND;POS=37599705;STRANDS=-+:40;IMPRECISE;CIPOS=-478,29;CIEND=-30,391;CIPOS95=-264,29;CIEND95=-30,154;MATEID=471469_2;EVENT=471469;SU=40;PE=40;SR=0;ALG=SUM;AF=7.327e-05;NSAMP=2;MSQ=48.04;RETAINED;RECLASSIFIED;AC=2;AN=27296;NFAM=2	SVTYPE=BND;POS=37600659;STRANDS=-+:40;IMPRECISE;CIPOS=-30,391;CIEND=-478,29;CIPOS95=-30,154;CIEND95=-264,29;MATEID=471469_1;EVENT=471469;SECONDARY;SU=40;PE=40;SR=0;ALG=SUM;AF=7.327e-05;NSAMP=2;MSQ=48.04;RETAINED;RECLASSIFIED;AC=2;AN=27296;NFAM=2
chr12	37599523	37599537	chr12	37600357	37600376	179907	88426.2	+	-	BND	PASS	179907_1	N	N[chr12:37600368[	179907_2	N	]chr12:37599528]N	SVTYPE=BND;POS=37599528;STRANDS=+-:28;IMPRECISE;CIPOS=-5,9;CIEND=-10,9;CIPOS95=-1,6;CIEND95=-3,3;MATEID=179907_2;EVENT=179907;SU=28;PE=27;SR=1;ALG=PROD;AF=0.003376;NSAMP=79;MSQ=239.66;RECLASSIFIED;AC=92;AN=27248;NFAM=70	SVTYPE=BND;POS=37600368;STRANDS=+-:28;IMPRECISE;CIPOS=-10,9;CIEND=-5,9;CIPOS95=-3,3;CIEND95=-1,6;MATEID=179907_1;EVENT=179907;SECONDARY;SU=28;PE=27;SR=1;ALG=PROD;AF=0.003376;NSAMP=79;MSQ=239.66;RECLASSIFIED;AC=92;AN=27248;NFAM=70
chr12	37599534	37599859	chr12	37601947	37602382	179909	130.59	+	-	DEL	PASS	179909	N	<DEL>	.	.	.	SVTYPE=DEL;POS=37599564;SVLEN=-2789;END=37602353;STRANDS=+-:7;IMPRECISE;CIPOS=-30,295;CIEND=-406,29;CIPOS95=-30,52;CIEND95=-60,29;SU=7;PE=7;SR=0;ALG=PROD;AF=3.419e-05;NSAMP=1;MSQ=128.87;AC=1;AN=29246;NFAM=1	.
chr12	37599541	37599582	chr12	37607327	37607377	179911	677.05	+	-	DEL	PASS	179911	N	<DEL>	.	.	.	SVTYPE=DEL;POS=37599561;SVLEN=-7787;END=37607348;STRANDS=+-:37;IMPRECISE;CIPOS=-20,21;CIEND=-21,29;CIPOS95=-1,1;CIEND95=-1,1;SU=37;PE=34;SR=3;ALG=PROD;AF=6.839e-05;NSAMP=2;MSQ=173.71;AC=2;AN=29246;NFAM=2	.
chr12	37599606	37599790	chr12	37602574	37602769	471473	309.14	-	+	DUP	PASS	471473	N	<DUP>	.	.	.	SVTYPE=DUP;POS=37599781;SVLEN=2800;END=37602581;STRANDS=-+:29;IMPRECISE;CIPOS=-175,9;CIEND=-7,188;CIPOS95=-28,3;CIEND95=0,33;SU=29;PE=29;SR=0;ALG=PROD;AF=6.839e-05;NSAMP=2;MSQ=142.17;AC=2;AN=29246;NFAM=2	.
chr12	37599739	37599792	chr12	37605728	37605763	179910	63366.1	+	-	BND	PASS	179910_1	N	N[chr12:37605755[	179910_2	N	]chr12:37599743]N	SVTYPE=BND;POS=37599743;STRANDS=+-:2881;IMPRECISE;CIPOS=-4,49;CIEND=-26,9;CIPOS95=-1,1;CIEND95=-1,1;MATEID=179910_2;EVENT=179910;SU=2881;PE=2881;SR=0;ALG=PROD;AF=0.003966;NSAMP=116;MSQ=275.25;RECLASSIFIED;AC=116;AN=29246;NFAM=111	SVTYPE=BND;POS=37605755;STRANDS=+-:2881;IMPRECISE;CIPOS=-26,9;CIEND=-4,49;CIPOS95=-1,1;CIEND95=-1,1;MATEID=179910_1;EVENT=179910;SECONDARY;SU=2881;PE=2881;SR=0;ALG=PROD;AF=0.003966;NSAMP=116;MSQ=275.25;RECLASSIFIED;AC=116;AN=29246;NFAM=111
chr12	37600137	37600591	chr12	37601729	37602135	179908	494.36	+	-	DEL	PASS	179908	N	<DEL>	.	.	.	SVTYPE=DEL;POS=37600167;SVLEN=-1939;END=37602106;STRANDS=+-:28;IMPRECISE;CIPOS=-30,424;CIEND=-377,29;CIPOS95=-30,141;CIEND95=-103,29;SU=28;PE=28;SR=0;ALG=SUM;AF=6.839e-05;NSAMP=2;MSQ=247.13;AC=2;AN=29246;NFAM=2	.
chr12	37600272	37600726	chr12	37604074	37604445	471477	12.45	-	+	BND	LOW	471477_1	N	]chr12:37604084]N	471477_2	N	N[chr12:37600718[	SVTYPE=BND;POS=37600718;STRANDS=-+:5;IMPRECISE;CIPOS=-445,9;CIEND=-10,361;CIPOS95=-142,1;CIEND95=-2,87;MATEID=471477_2;EVENT=471477;SU=5;PE=5;SR=0;ALG=PROD;AF=3.419e-05;NSAMP=1;MSQ=11.44;RECLASSIFIED;AC=1;AN=29246;NFAM=1	SVTYPE=BND;POS=37604084;STRANDS=-+:5;IMPRECISE;CIPOS=-10,361;CIEND=-445,9;CIPOS95=-2,87;CIEND95=-142,1;MATEID=471477_1;EVENT=471477;SECONDARY;SU=5;PE=5;SR=0;ALG=PROD;AF=3.419e-05;NSAMP=1;MSQ=11.44;RECLASSIFIED;AC=1;AN=29246;NFAM=1
chr12	37600747	37600991	chr12	37613459	37613807	179916	212.59	+	-	DEL	PASS	179916	N	<DEL>	.	.	.	SVTYPE=DEL;POS=37600757;SVLEN=-13041;END=37613798;STRANDS=+-:14;IMPRECISE;CIPOS=-10,234;CIEND=-339,9;CIPOS95=-2,70;CIEND95=-52,2;SU=14;PE=14;SR=0;ALG=PROD;AF=3.419e-05;NSAMP=1;MSQ=212.59;AC=1;AN=29246;NFAM=1	.
chr12	37600776	37601016	chr12	37602932	37603101	471476	4578.29	-	+	BND	LOW	471476_1	N	]chr12:37602977]N	471476_2	N	N[chr12:37601004[	SVTYPE=BND;POS=37601004;STRANDS=-+:387;IMPRECISE;CIPOS=-227,13;CIEND=-45,124;CIPOS95=-5,5;CIEND95=-7,7;MATEID=471476_2;EVENT=471476;SU=387;PE=387;SR=0;ALG=PROD;AF=0.0005471;NSAMP=15;MSQ=149.04;RECLASSIFIED;AC=16;AN=29246;NFAM=14	SVTYPE=BND;POS=37602977;STRANDS=-+:387;IMPRECISE;CIPOS=-45,124;CIEND=-227,13;CIPOS95=-7,7;CIEND95=-5,5;MATEID=471476_1;EVENT=471476;SECONDARY;SU=387;PE=387;SR=0;ALG=PROD;AF=0.0005471;NSAMP=15;MSQ=149.04;RECLASSIFIED;AC=16;AN=29246;NFAM=14
chr12	37600787	37600798	chr19	27448331	27448342	28884	1111.94	-	+	BND	LOW	28884_1	N	]chr19:27448337]N	28884_2	N	N[chr12:37600794[	SVTYPE=BND;POS=37600794;STRANDS=-+:110;CIPOS=-6,5;CIEND=-6,5;CIPOS95=0,0;CIEND95=0,0;MATEID=28884_2;EVENT=28884;SU=110;PE=0;SR=110;ALG=PROD;AF=0.001163;NSAMP=34;MSQ=21.63;AC=34;AN=29246;NFAM=34	SVTYPE=BND;POS=27448337;STRANDS=-+:110;CIPOS=-6,5;CIEND=-6,5;CIPOS95=0,0;CIEND95=0,0;MATEID=28884_1;EVENT=28884;SECONDARY;SU=110;PE=0;SR=110;ALG=PROD;AF=0.001163;NSAMP=34;MSQ=21.63;AC=34;AN=29246;NFAM=34
chr12	37600903	37601320	chr12	37603910	37604328	179915	242.34	+	-	BND	LOW	179915_1	N	N[chr12:37604320[	179915_2	N	]chr12:37600913]N	SVTYPE=BND;POS=37600913;STRANDS=+-:12;IMPRECISE;CIPOS=-10,407;CIEND=-409,9;CIPOS95=0,147;CIEND95=-63,2;MATEID=179915_2;EVENT=179915;SU=12;PE=12;SR=0;ALG=PROD;AF=3.419e-05;NSAMP=1;MSQ=92.74;RECLASSIFIED;AC=1;AN=29246;NFAM=1	SVTYPE=BND;POS=37604320;STRANDS=+-:12;IMPRECISE;CIPOS=-409,9;CIEND=-10,407;CIPOS95=-63,2;CIEND95=0,147;MATEID=179915_1;EVENT=179915;SECONDARY;SU=12;PE=12;SR=0;ALG=PROD;AF=3.419e-05;NSAMP=1;MSQ=92.74;RECLASSIFIED;AC=1;AN=29246;NFAM=1
chr12	37601100	37601432	chr12	37615432	37615863	179917	329.67	+	-	DEL	PASS	179917	N	<DEL>	.	.	.	SVTYPE=DEL;POS=37601110;SVLEN=-14744;END=37615854;STRANDS=+-:15;IMPRECISE;CIPOS=-10,322;CIEND=-422,9;CIPOS95=-2,79;CIEND95=-61,2;SU=15;PE=15;SR=0;ALG=PROD;AF=3.419e-05;NSAMP=1;MSQ=329.63;AC=1;AN=29246;NFAM=1	.
chr12	37601160	37601179	chr12	37603011	37603030	179913	194.3	+	-	BND	LOW	179913_1	N	N[chr12:37603022[	179913_2	N	]chr12:37601170]N	SVTYPE=BND;POS=37601170;STRANDS=+-:10;IMPRECISE;CIPOS=-10,9;CIEND=-10,9;CIPOS95=-1,1;CIEND95=-1,1;MATEID=179913_2;EVENT=179913;SU=10;PE=7;SR=3;ALG=PROD;AF=3.419e-05;NSAMP=1;MSQ=104.44;RECLASSIFIED;AC=1;AN=29246;NFAM=1	SVTYPE=BND;POS=37603022;STRANDS=+-:10;IMPRECISE;CIPOS=-10,9;CIEND=-10,9;CIPOS95=-1,1;CIEND95=-1,1;MATEID=179913_1;EVENT=179913;SECONDARY;SU=10;PE=7;SR=3;ALG=PROD;AF=3.419e-05;NSAMP=1;MSQ=104.44;RECLASSIFIED;AC=1;AN=29246;NFAM=1
chr12	37601350	37601367	chrX	62524781	62524798	29980	50.77	+	+	BND	LOW	29980_1	N	N]chrX:62524790]	29980_2	N	N]chr12:37601359]	SVTYPE=BND;POS=37601359;STRANDS=++:4;CIPOS=-9,8;CIEND=-9,8;CIPOS95=0,0;CIEND95=0,0;MATEID=29980_2;EVENT=29980;SU=4;PE=0;SR=4;ALG=PROD;AF=3.419e-05;NSAMP=1;MSQ=32.75;AC=1;AN=29246;NFAM=1	SVTYPE=BND;POS=62524790;STRANDS=++:4;CIPOS=-9,8;CIEND=-9,8;CIPOS95=0,0;CIEND95=0,0;MATEID=29980_1;EVENT=29980;SECONDARY;SU=4;PE=0;SR=4;ALG=PROD;AF=3.419e-05;NSAMP=1;MSQ=32.75;AC=1;AN=29246;NFAM=1
chr12	37601602	37601647	chr12	37603188	37603234	179918	1788.95	+	-	DEL	PASS	179918	N	<DEL>	.	.	.	SVTYPE=DEL;POS=37601625;SVLEN=-1587;END=37603212;STRANDS=+-:56;CIPOS=-23,22;CIEND=-24,22;CIPOS95=0,0;CIEND95=0,0;SU=56;PE=32;SR=24;ALG=PROD;AF=0.0001368;NSAMP=4;MSQ=364.11;AC=4;AN=29246;NFAM=4	.
chr12	37601848	37602126	chr12	37603381	37603652	471478	636.39	-	+	DUP	PASS	471478	N	<DUP>	.	.	.	SVTYPE=DUP;POS=37602117;SVLEN=1274;END=37603391;STRANDS=-+:18;IMPRECISE;CIPOS=-269,9;CIEND=-10,261;CIPOS95=-58,2;CIEND95=-2,62;SU=18;PE=18;SR=0;ALG=PROD;AF=0.000171;NSAMP=4;MSQ=80.32;AC=5;AN=29246;NFAM=4	.
chr12	37602230	37603024	chr12	37603779	37604421	471479	180150.0	-	+	DUP	PASS	471479	N	<DUP>	.	.	.	SVTYPE=DUP;POS=37602917;SVLEN=978;END=37603895;STRANDS=-+:15075;IMPRECISE;CIPOS=-687,107;CIEND=-116,526;CIPOS95=-11,11;CIEND95=-4,4;SU=15075;PE=15073;SR=2;ALG=SUM;AF=0.03936;NSAMP=745;MSQ=186.25;RETAINED;AC=1151;AN=29246;NFAM=731	.
chr12	37602372	37602530	chr12	37603650	37603816	179920	17968.3	+	-	BND	PASS	179920_1	N	N[chr12:37603808[	179920_2	N	]chr12:37602382]N	SVTYPE=BND;POS=37602382;STRANDS=+-:793;IMPRECISE;CIPOS=-10,148;CIEND=-157,9;CIPOS95=-2,2;CIEND95=-2,2;MATEID=179920_2;EVENT=179920;SU=793;PE=792;SR=1;ALG=PROD;AF=0.001504;NSAMP=43;MSQ=228.6;RECLASSIFIED;AC=44;AN=29246;NFAM=42	SVTYPE=BND;POS=37603808;STRANDS=+-:793;IMPRECISE;CIPOS=-157,9;CIEND=-10,148;CIPOS95=-2,2;CIEND95=-2,2;MATEID=179920_1;EVENT=179920;SECONDARY;SU=793;PE=792;SR=1;ALG=PROD;AF=0.001504;NSAMP=43;MSQ=228.6;RECLASSIFIED;AC=44;AN=29246;NFAM=42
chr12	37602659	37602820	chr12	37617358	37617536	471482	1188.36	-	+	DUP	PASS	471482	N	<DUP>	.	.	.	SVTYPE=DUP;POS=37602801;SVLEN=14568;END=37617369;STRANDS=-+:136;IMPRECISE;CIPOS=-142,19;CIEND=-11,167;CIPOS95=-7,7;CIEND95=-5,5;SU=136;PE=136;SR=0;ALG=PROD;AF=0.0003419;NSAMP=7;MSQ=140.81;AC=10;AN=29246;NFAM=6	.
chr12	37604515	37604517	chr12	37604602	37604604	179923	8853.01	+	-	BND	PASS	179923_1	N	N[chr12:37604604[	179923_2	N	]chr12:37604516]N	SVTYPE=BND;POS=37604516;STRANDS=+-:323;CIPOS=-1,1;CIEND=-1,1;CIPOS95=0,0;CIEND95=0,0;MATEID=179923_2;EVENT=179923;SU=323;PE=3;SR=320;ALG=PROD;AF=0.0005471;NSAMP=16;MSQ=315.84;RECLASSIFIED;AC=16;AN=29246;NFAM=15	SVTYPE=BND;POS=37604604;STRANDS=+-:323;CIPOS=-1,1;CIEND=-1,1;CIPOS95=0,0;CIEND95=0,0;MATEID=179923_1;EVENT=179923;SECONDARY;SU=323;PE=3;SR=320;ALG=PROD;AF=0.0005471;NSAMP=16;MSQ=315.84;RECLASSIFIED;AC=16;AN=29246;NFAM=15
chr12	37605121	37605172	chr12	37614183	37614235	471484	1300.58	-	+	DUP	PASS	471484	N	<DUP>	.	.	.	SVTYPE=DUP;POS=37605149;SVLEN=9058;END=37614207;STRANDS=-+:80;CIPOS=-28,23;CIEND=-24,28;CIPOS95=0,0;CIEND95=0,0;SU=80;PE=73;SR=7;ALG=PROD;AF=0.0006155;NSAMP=18;MSQ=30.03;AC=18;AN=29246;NFAM=18	.
chr12	37605763	37606130	chr12	37608543	37608763	179924	515.53	+	-	DEL	PASS	179924	N	<DEL>	.	.	.	SVTYPE=DEL;POS=37605773;SVLEN=-2981;END=37608754;STRANDS=+-:24;IMPRECISE;CIPOS=-10,357;CIEND=-211,9;CIPOS95=-2,40;CIEND95=-37,1;SU=24;PE=24;SR=0;ALG=PROD;AF=3.419e-05;NSAMP=1;MSQ=515.43;AC=1;AN=29246;NFAM=1	.
chr12	37606193	37606225	chr12	37607445	37607478	471485	788.68	-	+	DUP	PASS	471485	N	<DUP>	.	.	.	SVTYPE=DUP;POS=37606216;SVLEN=1238;END=37607454;STRANDS=-+:71;CIPOS=-23,9;CIEND=-9,24;CIPOS95=0,0;CIEND95=0,0;SU=71;PE=54;SR=17;ALG=PROD;AF=0.0001368;NSAMP=3;MSQ=196.08;AC=4;AN=29246;NFAM=3	.
chr12	37606217	37606521	chr12	37607604	37607898	179925	1384.84	+	-	DEL	PASS	179925	N	<DEL>	.	.	.	SVTYPE=DEL;POS=37606267;SVLEN=-1595;END=37607862;STRANDS=+-:67;IMPRECISE;CIPOS=-50,254;CIEND=-258,36;CIPOS95=-12,12;CIEND95=-14,14;SU=67;PE=67;SR=0;ALG=PROD;AF=3.419e-05;NSAMP=1;MSQ=248.79;AC=1;AN=29246;NFAM=1	.
chr12	37608377	37608671	chr12	37614141	37614517	471487	533.41	-	+	DUP	PASS	471487	N	<DUP>	.	.	.	SVTYPE=DUP;POS=37608642;SVLEN=5529;END=37614171;STRANDS=-+:46;IMPRECISE;CIPOS=-265,29;CIEND=-30,346;CIPOS95=-16,16;CIEND95=-24,24;SU=46;PE=46;SR=0;ALG=PROD;AF=0.0001026;NSAMP=3;MSQ=97.2;AC=3;AN=29246;NFAM=2	.
chr12	37608911	37609338	chr12	37611973	37612279	179929	290.73	+	-	DEL	PASS	179929	N	<DEL>	.	.	.	SVTYPE=DEL;POS=37608921;SVLEN=-3349;END=37612270;STRANDS=+-:18;IMPRECISE;CIPOS=-10,417;CIEND=-297,9;CIPOS95=-2,54;CIEND95=-70,2;SU=18;PE=18;SR=0;ALG=PROD;AF=3.419e-05;NSAMP=1;MSQ=290.36;AC=1;AN=29246;NFAM=1	.
chr12	37609304	37609760	chr12	37611454	37611779	179928	415.75	+	-	DEL	PASS	179928	N	<DEL>	.	.	.	SVTYPE=DEL;POS=37609314;SVLEN=-2456;END=37611770;STRANDS=+-:9;IMPRECISE;CIPOS=-10,446;CIEND=-316,9;CIPOS95=-2,75;CIEND95=-83,0;SU=9;PE=9;SR=0;ALG=PROD;AF=6.839e-05;NSAMP=2;MSQ=206.7;AC=2;AN=29246;NFAM=2	.
chr12	37610465	37610514	chr12	37610562	37610611	179930	233.94	+	-	BND	LOW	179930_1	N	N[chr12:37610588[	179930_2	N	]chr12:37610490]N	SVTYPE=BND;POS=37610490;STRANDS=+-:11;CIPOS=-25,24;CIEND=-25,24;CIPOS95=0,0;CIEND95=0,0;MATEID=179930_2;EVENT=179930;SU=11;PE=0;SR=11;ALG=PROD;AF=6.839e-05;NSAMP=2;MSQ=116.81;RECLASSIFIED;AC=2;AN=29246;NFAM=2	SVTYPE=BND;POS=37610588;STRANDS=+-:11;CIPOS=-25,24;CIEND=-25,24;CIPOS95=0,0;CIEND95=0,0;MATEID=179930_1;EVENT=179930;SECONDARY;SU=11;PE=0;SR=11;ALG=PROD;AF=6.839e-05;NSAMP=2;MSQ=116.81;RECLASSIFIED;AC=2;AN=29246;NFAM=2
chr12	37610598	37610901	chr12	37614574	37614977	179931	143.87	+	-	DEL	PASS	179931	N	<DEL>	.	.	.	SVTYPE=DEL;POS=37610608;SVLEN=-4360;END=37614968;STRANDS=+-:8;IMPRECISE;CIPOS=-10,293;CIEND=-394,9;CIPOS95=-2,79;CIEND95=-90,2;SU=8;PE=8;SR=0;ALG=PROD;AF=3.419e-05;NSAMP=1;MSQ=143.84;AC=1;AN=29246;NFAM=1	.
chr12	37610601	37610871	chr12	37620389	37620530	179932	599.87	+	-	DEL	PASS	179932	N	<DEL>	.	.	.	SVTYPE=DEL;POS=37610631;SVLEN=-9870;END=37620501;STRANDS=+-:25;IMPRECISE;CIPOS=-30,240;CIEND=-112,29;CIPOS95=-30,35;CIEND95=-21,21;SU=25;PE=25;SR=0;ALG=PROD;AF=6.839e-05;NSAMP=2;MSQ=299.79;AC=2;AN=29246;NFAM=2	.
chr12	37610910	37611279	chr12	37615277	37615475	471490	526.65	-	+	DUP	PASS	471490	N	<DUP>	.	.	.	SVTYPE=DUP;POS=37611270;SVLEN=4017;END=37615287;STRANDS=-+:15;IMPRECISE;CIPOS=-360,9;CIEND=-10,188;CIPOS95=-49,1;CIEND95=-3,41;SU=15;PE=15;SR=0;ALG=PROD;AF=0.0001026;NSAMP=3;MSQ=53.59;AC=3;AN=29246;NFAM=3	.
chr12	37611180	37611303	chr12	37614622	37614813	471489	1425.46	-	+	DUP	PASS	471489	N	<DUP>	.	.	.	SVTYPE=DUP;POS=37611288;SVLEN=3361;END=37614649;STRANDS=-+:159;IMPRECISE;CIPOS=-108,15;CIEND=-27,164;CIPOS95=-4,4;CIEND95=-4,4;SU=159;PE=159;SR=0;ALG=PROD;AF=0.000171;NSAMP=5;MSQ=60.23;AC=5;AN=29246;NFAM=5	.
chr12	37611181	37611373	chr12	37617180	37617535	471491	130.71	-	+	DUP	PASS	471491	N	<DUP>	.	.	.	SVTYPE=DUP;POS=37611344;SVLEN=5866;END=37617210;STRANDS=-+:22;IMPRECISE;CIPOS=-163,29;CIEND=-30,325;CIPOS95=-34,29;CIEND95=-30,39;SU=22;PE=22;SR=0;ALG=PROD;AF=0.0001026;NSAMP=3;MSQ=35.89;AC=3;AN=29246;NFAM=3	.
chr12	37611182	37611599	chr12	37620912	37621368	471492	41.95	-	+	BND	LOW	471492_1	N	]chr12:37620922]N	471492_2	N	N[chr12:37611591[	SVTYPE=BND;POS=37611591;STRANDS=-+:5;IMPRECISE;CIPOS=-408,9;CIEND=-10,446;CIPOS95=-120,2;CIEND95=-1,134;MATEID=471492_2;EVENT=471492;SU=5;PE=5;SR=0;ALG=PROD;AF=3.419e-05;NSAMP=1;MSQ=36.69;RECLASSIFIED;AC=1;AN=29246;NFAM=1	SVTYPE=BND;POS=37620922;STRANDS=-+:5;IMPRECISE;CIPOS=-10,446;CIEND=-408,9;CIPOS95=-1,134;CIEND95=-120,2;MATEID=471492_1;EVENT=471492;SECONDARY;SU=5;PE=5;SR=0;ALG=PROD;AF=3.419e-05;NSAMP=1;MSQ=36.69;RECLASSIFIED;AC=1;AN=29246;NFAM=1
chr12	37611428	37611562	chr12	37612354	37612407	179933	249351.0	+	-	DEL	PASS	179933	N	<DEL>	.	.	.	SVTYPE=DEL;POS=37611445;SVLEN=-941;END=37612386;STRANDS=+-:876;IMPRECISE;CIPOS=-17,117;CIEND=-32,21;CIPOS95=-3,3;CIEND95=-4,4;SU=876;PE=875;SR=1;ALG=PROD;AF=0.03314;NSAMP=916;MSQ=213.93;MEDGQR=4.1;Q10GQR=3.69;AC=969;AN=29244;NFAM=897	.
chr12	37611809	37611821	chr12	37621087	37621088	179934	54.01	+	-	BND	LOW	179934_1	N	N[chr12:37621088[	179934_2	N	]chr12:37611813]N	SVTYPE=BND;POS=37611813;STRANDS=+-:8;IMPRECISE;CIPOS=-4,8;CIEND=0,1;CIPOS95=-1,1;CIEND95=0,1;MATEID=179934_2;EVENT=179934;SU=8;PE=5;SR=3;ALG=PROD;AF=3.419e-05;NSAMP=1;MSQ=50.65;RECLASSIFIED;AC=1;AN=29246;NFAM=1	SVTYPE=BND;POS=37621088;STRANDS=+-:8;IMPRECISE;CIPOS=0,1;CIEND=-4,8;CIPOS95=0,1;CIEND95=-1,1;MATEID=179934_1;EVENT=179934;SECONDARY;SU=8;PE=5;SR=3;ALG=PROD;AF=3.419e-05;NSAMP=1;MSQ=50.65;RECLASSIFIED;AC=1;AN=29246;NFAM=1
chr12	37612190	37612649	chr12	37615258	37615789	471493	411.59	-	+	DUP	PASS	471493	N	<DUP>	.	.	.	SVTYPE=DUP;POS=37612640;SVLEN=2628;END=37615268;STRANDS=-+:4;IMPRECISE;CIPOS=-450,9;CIEND=-10,521;CIPOS95=-154,1;CIEND95=-1,175;SU=4;PE=4;SR=0;ALG=PROD;AF=0.0001368;NSAMP=4;MSQ=42.27;AC=4;AN=29246;NFAM=4	.
chr12	37612351	37612519	chr12	37621541	37621772	179935	2564.4	+	-	BND	LOW	179935_1	N	N[chr12:37621750[	179935_2	N	]chr12:37612375]N	SVTYPE=BND;POS=37612375;STRANDS=+-:117;IMPRECISE;CIPOS=-24,144;CIEND=-208,23;CIPOS95=-5,5;CIEND95=-7,7;MATEID=179935_2;EVENT=179935;SU=117;PE=117;SR=0;ALG=PROD;AF=0.0002735;NSAMP=8;MSQ=154.23;RECLASSIFIED;AC=8;AN=29246;NFAM=7	SVTYPE=BND;POS=37621750;STRANDS=+-:117;IMPRECISE;CIPOS=-208,23;CIEND=-24,144;CIPOS95=-7,7;CIEND95=-5,5;MATEID=179935_1;EVENT=179935;SECONDARY;SU=117;PE=117;SR=0;ALG=PROD;AF=0.0002735;NSAMP=8;MSQ=154.23;RECLASSIFIED;AC=8;AN=29246;NFAM=7
chr12	37612732	37612996	chr12	37621711	37621824	179936	3396.63	+	-	BND	PASS	179936_1	N	N[chr12:37621796[	179936_2	N	]chr12:37612755]N	SVTYPE=BND;POS=37612755;STRANDS=+-:73;IMPRECISE;CIPOS=-23,241;CIEND=-84,29;CIPOS95=-18,18;CIEND95=-9,9;MATEID=179936_2;EVENT=179936;SU=73;PE=73;SR=0;ALG=PROD;AF=0.0002393;NSAMP=7;MSQ=314.28;RECLASSIFIED;AC=7;AN=29246;NFAM=6	SVTYPE=BND;POS=37621796;STRANDS=+-:73;IMPRECISE;CIPOS=-84,29;CIEND=-23,241;CIPOS95=-9,9;CIEND95=-18,18;MATEID=179936_1;EVENT=179936;SECONDARY;SU=73;PE=73;SR=0;ALG=PROD;AF=0.0002393;NSAMP=7;MSQ=314.28;RECLASSIFIED;AC=7;AN=29246;NFAM=6
chr12	37613164	37613999	chr12	37614440	37615090	179938	160321.0	+	-	BND	LOW	179938_1	N	N[chr12:37615006[	179938_2	N	]chr12:37613194]N	SVTYPE=BND;POS=37613194;STRANDS=+-:24;IMPRECISE;CIPOS=-30,805;CIEND=-565,85;CIPOS95=-30,219;CIEND95=-112,85;MATEID=179938_2;EVENT=179938;SU=24;PE=24;SR=0;ALG=SUM;AF=0.02582;NSAMP=755;MSQ=172.66;RETAINED;RECLASSIFIED;AC=755;AN=29246;NFAM=738	SVTYPE=BND;POS=37615006;STRANDS=+-:24;IMPRECISE;CIPOS=-565,85;CIEND=-30,805;CIPOS95=-112,85;CIEND95=-30,219;MATEID=179938_1;EVENT=179938;SECONDARY;SU=24;PE=24;SR=0;ALG=SUM;AF=0.02582;NSAMP=755;MSQ=172.66;RETAINED;RECLASSIFIED;AC=755;AN=29246;NFAM=738
chr12	37613703	37614979	chr12	37614755	37616016	471495	1.17986e+06	-	+	BND	LOW	471495_1	N	]chr12:37615284]N	471495_2	N	N[chr12:37614833[	SVTYPE=BND;POS=37614833;STRANDS=-+:8067;IMPRECISE;CIPOS=-1129,147;CIEND=-529,732;CIPOS95=-127,127;CIEND95=-116,116;MATEID=471495_2;EVENT=471495;SU=8067;PE=8051;SR=16;AF=0.2307;NSAMP=6684;MSQ=104.41;RETAINED;RECLASSIFIED;AC=6747;AN=29246;NFAM=6233	SVTYPE=BND;POS=37615284;STRANDS=-+:8067;IMPRECISE;CIPOS=-529,732;CIEND=-1129,147;CIPOS95=-116,116;CIEND95=-127,127;MATEID=471495_1;EVENT=471495;SECONDARY;SU=8067;PE=8051;SR=16;AF=0.2307;NSAMP=6684;MSQ=104.41;RETAINED;RECLASSIFIED;AC=6747;AN=29246;NFAM=6233
chr12	37613853	37614215	chr12	37616438	37616748	179941	420.39	+	-	DEL	PASS	179941	N	<DEL>	.	.	.	SVTYPE=DEL;POS=37613883;SVLEN=-2838;END=37616721;STRANDS=+-:18;IMPRECISE;CIPOS=-30,332;CIEND=-283,27;CIPOS95=-30,40;CIEND95=-42,27;SU=18;PE=18;SR=0;ALG=PROD;AF=6.839e-05;NSAMP=2;MSQ=209.69;AC=2;AN=29246;NFAM=2	.
chr12	37614507	37614803	chr12	37615678	37616002	179940	376.01	+	-	DEL	PASS	179940	N	<DEL>	.	.	.	SVTYPE=DEL;POS=37614537;SVLEN=-1436;END=37615973;STRANDS=+-:18;IMPRECISE;CIPOS=-30,266;CIEND=-295,29;CIPOS95=-29,29;CIEND95=-40,29;SU=18;PE=18;SR=0;ALG=PROD;AF=6.839e-05;NSAMP=2;MSQ=187.26;AC=2;AN=29246;NFAM=2	.
chr12	37614970	37614989	chr12	37625430	37625449	179942	278.5	+	-	DEL	PASS	179942	N	<DEL>	.	.	.	SVTYPE=DEL;POS=37614980;SVLEN=-10460;END=37625440;STRANDS=+-:17;IMPRECISE;CIPOS=-10,9;CIEND=-10,9;CIPOS95=-1,1;CIEND95=-1,1;SU=17;PE=15;SR=2;ALG=PROD;AF=3.419e-05;NSAMP=1;MSQ=278.4;AC=1;AN=29246;NFAM=1	.
chr12	37615644	37615650	chr12	37616122	37616133	179944	9010.93	+	-	BND	LOW	179944_1	N	N[chr12:37616126[	179944_2	N	]chr12:37615644]N	SVTYPE=BND;POS=37615644;STRANDS=+-:13;IMPRECISE;CIPOS=0,6;CIEND=-3,8;CIPOS95=0,6;CIEND95=-3,1;MATEID=179944_2;EVENT=179944;SU=13;PE=12;SR=1;ALG=PROD;AF=0.001504;NSAMP=44;MSQ=166.47;RECLASSIFIED;AC=44;AN=29246;NFAM=44	SVTYPE=BND;POS=37616126;STRANDS=+-:13;IMPRECISE;CIPOS=-3,8;CIEND=0,6;CIPOS95=-3,1;CIEND95=0,6;MATEID=179944_1;EVENT=179944;SECONDARY;SU=13;PE=12;SR=1;ALG=PROD;AF=0.001504;NSAMP=44;MSQ=166.47;RECLASSIFIED;AC=44;AN=29246;NFAM=44
chr12	37616166	37617185	chr12	37623378	37624501	179947	4.07914e+06	+	-	DEL	PASS	179947	N	<DEL>	.	.	.	SVTYPE=DEL;POS=37616384;SVLEN=-7830;END=37624214;STRANDS=+-:164558;IMPRECISE;CIPOS=-218,801;CIEND=-836,287;CIPOS95=-32,32;CIEND95=-36,36;SU=164558;PE=164558;SR=0;AF=0.2447;NSAMP=5959;MSQ=354.99;RETAINED;MEDGQR=4.56;Q10GQR=4.18;AC=7157;AN=29246;NFAM=5523	.
chr12	37617051	37617064	chr12	37618028	37618046	179946	2765.62	+	-	DEL	PASS	179946	N	<DEL>	.	.	.	SVTYPE=DEL;POS=37617055;SVLEN=-983;END=37618038;STRANDS=+-:24;IMPRECISE;CIPOS=-4,9;CIEND=-10,8;CIPOS95=0,1;CIEND95=-1,0;SU=24;PE=21;SR=3;ALG=PROD;AF=7.338e-05;NSAMP=2;MSQ=320.72;AC=2;AN=27254;NFAM=2	.
chr12	37617084	37617292	chr12	37621238	37621392	471508	8806.05	-	+	BND	LOW	471508_1	N	]chr12:37621248]N	471508_2	N	N[chr12:37617280[	SVTYPE=BND;POS=37617280;STRANDS=-+:626;IMPRECISE;CIPOS=-195,13;CIEND=-10,144;CIPOS95=-3,3;CIEND95=-3,3;MATEID=471508_2;EVENT=471508;SU=626;PE=623;SR=3;ALG=PROD;AF=0.0009668;NSAMP=26;MSQ=86.11;RECLASSIFIED;AC=27;AN=27928;NFAM=26	SVTYPE=BND;POS=37621248;STRANDS=-+:626;IMPRECISE;CIPOS=-10,144;CIEND=-195,13;CIPOS95=-3,3;CIEND95=-3,3;MATEID=471508_1;EVENT=471508;SECONDARY;SU=626;PE=623;SR=3;ALG=PROD;AF=0.0009668;NSAMP=26;MSQ=86.11;RECLASSIFIED;AC=27;AN=27928;NFAM=26
chr12	37617606	37617902	chr12	37626003	37626170	179950	116.78	+	-	DEL	PASS	179950	N	<DEL>	.	.	.	SVTYPE=DEL;POS=37617616;SVLEN=-8545;END=37626161;STRANDS=+-:6;IMPRECISE;CIPOS=-10,286;CIEND=-158,9;CIPOS95=-2,67;CIEND95=-49,3;SU=6;PE=6;SR=0;ALG=PROD;AF=3.419e-05;NSAMP=1;MSQ=113.91;AC=1;AN=29246;NFAM=1	.
chr12	37617867	37617880	chr12	37618853	37618872	471509	6063.84	-	+	BND	LOW	471509_1	N	]chr12:37618863]N	471509_2	N	N[chr12:37617878[	SVTYPE=BND;POS=37617878;STRANDS=-+:17;IMPRECISE;CIPOS=-10,3;CIEND=-10,9;CIPOS95=-7,0;CIEND95=-2,3;MATEID=471509_2;EVENT=471509;SU=17;PE=16;SR=1;ALG=PROD;AF=7.004e-05;NSAMP=2;MSQ=47.27;RECLASSIFIED;AC=2;AN=28554;NFAM=2	SVTYPE=BND;POS=37618863;STRANDS=-+:17;IMPRECISE;CIPOS=-10,9;CIEND=-10,3;CIPOS95=-2,3;CIEND95=-7,0;MATEID=471509_1;EVENT=471509;SECONDARY;SU=17;PE=16;SR=1;ALG=PROD;AF=7.004e-05;NSAMP=2;MSQ=47.27;RECLASSIFIED;AC=2;AN=28554;NFAM=2
chr12	37619702	37620192	chr12	37621883	37622405	471511	974.94	-	+	DUP	PASS	471511	N	<DUP>	.	.	.	SVTYPE=DUP;POS=37620159;SVLEN=1788;END=37621947;STRANDS=-+:26;IMPRECISE;CIPOS=-457,33;CIEND=-64,458;CIPOS95=-77,33;CIEND95=-59,59;SU=26;PE=26;SR=0;ALG=SUM;AF=0.0001483;NSAMP=4;MSQ=54.22;RETAINED;AC=4;AN=26980;NFAM=4	.
chr12	37619719	37620053	chr12	37621169	37621429	471510	2951.39	-	+	BND	LOW	471510_1	N	]chr12:37621179]N	471510_2	N	N[chr12:37620045[	SVTYPE=BND;POS=37620045;STRANDS=-+:18;IMPRECISE;CIPOS=-325,9;CIEND=-10,250;CIPOS95=-34,2;CIEND95=-3,42;MATEID=471510_2;EVENT=471510;SU=18;PE=18;SR=0;ALG=PROD;AF=7.297e-05;NSAMP=2;MSQ=101.11;RECLASSIFIED;AC=2;AN=27408;NFAM=2	SVTYPE=BND;POS=37621179;STRANDS=-+:18;IMPRECISE;CIPOS=-10,250;CIEND=-325,9;CIPOS95=-3,42;CIEND95=-34,2;MATEID=471510_1;EVENT=471510;SECONDARY;SU=18;PE=18;SR=0;ALG=PROD;AF=7.297e-05;NSAMP=2;MSQ=101.11;RECLASSIFIED;AC=2;AN=27408;NFAM=2
chr12	37620658	37620755	chr12	37621842	37622355	179955	7359.01	+	-	BND	LOW	179955_1	N	N[chr12:37622307[	179955_2	N	]chr12:37620708]N	SVTYPE=BND;POS=37620708;STRANDS=+-:6;IMPRECISE;CIPOS=-50,47;CIEND=-464,49;CIPOS95=-6,6;CIEND95=-108,49;MATEID=179955_2;EVENT=179955;SU=6;PE=6;SR=0;ALG=PROD;AF=0.0006393;NSAMP=18;MSQ=117.15;RETAINED;RECLASSIFIED;AC=18;AN=28156;NFAM=18	SVTYPE=BND;POS=37622307;STRANDS=+-:6;IMPRECISE;CIPOS=-464,49;CIEND=-50,47;CIPOS95=-108,49;CIEND95=-6,6;MATEID=179955_1;EVENT=179955;SECONDARY;SU=6;PE=6;SR=0;ALG=PROD;AF=0.0006393;NSAMP=18;MSQ=117.15;RETAINED;RECLASSIFIED;AC=18;AN=28156;NFAM=18
chr12	37621476	37621485	chr12	37621604	37621613	179957	5720.56	+	-	BND	LOW	179957_1	N	N[chr12:37621610[	179957_2	N	]chr12:37621481]N	SVTYPE=BND;POS=37621481;STRANDS=+-:82;CIPOS=-5,4;CIEND=-5,4;CIPOS95=0,0;CIEND95=0,0;MATEID=179957_2;EVENT=179957;SU=82;PE=0;SR=82;ALG=PROD;AF=0.0008477;NSAMP=21;MSQ=177.56;RECLASSIFIED;AC=23;AN=27132;NFAM=20	SVTYPE=BND;POS=37621610;STRANDS=+-:82;CIPOS=-5,4;CIEND=-5,4;CIPOS95=0,0;CIEND95=0,0;MATEID=179957_1;EVENT=179957;SECONDARY;SU=82;PE=0;SR=82;ALG=PROD;AF=0.0008477;NSAMP=21;MSQ=177.56;RECLASSIFIED;AC=23;AN=27132;NFAM=20
chr12	37622395	37622807	chr12	37635256	37635730	556804	91.89	+	+	INV	LOW	556804	N	<INV>	.	.	.	SVTYPE=INV;POS=37622764;SVLEN=12937;END=37635701;STRANDS=++:1,--:8;IMPRECISE;CIPOS=-369,43;CIEND=-445,29;CIPOS95=-89,43;CIEND95=-190,29;SU=9;PE=9;SR=0;ALG=SUM;AF=0.0001368;NSAMP=4;MSQ=22.77;AC=4;AN=29246;NFAM=4	.
chr12	37622918	37623184	chr12	37624340	37624598	179958	1157.73	+	-	BND	LOW	179958_1	N	N[chr12:37624561[	179958_2	N	]chr12:37622955]N	SVTYPE=BND;POS=37622955;STRANDS=+-:63;IMPRECISE;CIPOS=-37,229;CIEND=-220,38;CIPOS95=-12,12;CIEND95=-9,9;MATEID=179958_2;EVENT=179958;SU=63;PE=63;SR=0;ALG=PROD;AF=0.0002052;NSAMP=6;MSQ=192.77;RECLASSIFIED;AC=6;AN=29246;NFAM=5	SVTYPE=BND;POS=37624561;STRANDS=+-:63;IMPRECISE;CIPOS=-220,38;CIEND=-37,229;CIPOS95=-9,9;CIEND95=-12,12;MATEID=179958_1;EVENT=179958;SECONDARY;SU=63;PE=63;SR=0;ALG=PROD;AF=0.0002052;NSAMP=6;MSQ=192.77;RECLASSIFIED;AC=6;AN=29246;NFAM=5
chr12	37624025	37624261	chr12	37626873	37627233	179959	851.9	+	-	DEL	PASS	179959	N	<DEL>	.	.	.	SVTYPE=DEL;POS=37624055;SVLEN=-3149;END=37627204;STRANDS=+-:37;IMPRECISE;CIPOS=-30,206;CIEND=-331,29;CIPOS95=-18,18;CIEND95=-30,29;SU=37;PE=37;SR=0;ALG=PROD;AF=0.0001026;NSAMP=3;MSQ=283.65;AC=3;AN=29246;NFAM=3	.
chr12	37624377	37624435	chr12	37625036	37625095	179960	710.63	+	-	DEL	PASS	179960	N	<DEL>	.	.	.	SVTYPE=DEL;POS=37624406;SVLEN=-660;END=37625066;STRANDS=+-:33;CIPOS=-29,29;CIEND=-30,29;CIPOS95=0,0;CIEND95=0,0;SU=33;PE=29;SR=4;ALG=PROD;AF=6.839e-05;NSAMP=2;MSQ=97.2;AC=2;AN=29244;NFAM=2	.
chr12	37624380	37624797	chr12	37633270	37633598	556805	115.06	-	-	BND	LOW	556805_1	N	[chr12:37633590[N	556805_2	N	[chr12:37624789[N	SVTYPE=BND;POS=37624789;STRANDS=--:6;IMPRECISE;CIPOS=-408,9;CIEND=-319,9;CIPOS95=-65,3;CIEND95=-79,2;MATEID=556805_2;EVENT=556805;SU=6;PE=6;SR=0;ALG=PROD;AF=3.419e-05;NSAMP=1;MSQ=26.93;AC=1;AN=29246;NFAM=1	SVTYPE=BND;POS=37633590;STRANDS=--:6;IMPRECISE;CIPOS=-319,9;CIEND=-408,9;CIPOS95=-79,2;CIEND95=-65,3;MATEID=556805_1;EVENT=556805;SECONDARY;SU=6;PE=6;SR=0;ALG=PROD;AF=3.419e-05;NSAMP=1;MSQ=26.93;AC=1;AN=29246;NFAM=1
chr12	37624677	37624731	chr12	37633909	37634119	556806	8.96	+	+	INV	LOW	556806	N	<INV>	.	.	.	SVTYPE=INV;POS=37624722;SVLEN=9388;END=37634110;STRANDS=++:1,--:3;IMPRECISE;CIPOS=-45,9;CIEND=-201,9;CIPOS95=-35,0;CIEND95=-149,1;SU=4;PE=4;SR=0;ALG=PROD;AF=3.419e-05;NSAMP=1;MSQ=4.68;AC=1;AN=29246;NFAM=1	.
chr12	37624716	37625044	chr12	37626075	37626384	471513	135.03	-	+	DUP	PASS	471513	N	<DUP>	.	.	.	SVTYPE=DUP;POS=37625035;SVLEN=1050;END=37626085;STRANDS=-+:8;IMPRECISE;CIPOS=-319,9;CIEND=-10,299;CIPOS95=-67,2;CIEND95=-2,84;SU=8;PE=8;SR=0;ALG=PROD;AF=6.839e-05;NSAMP=2;MSQ=41.05;AC=2;AN=29246;NFAM=2	.
chr12	37624863	37625052	chr12	37633103	37633194	556808	45.16	+	+	INV	LOW	556808	N	<INV>	.	.	.	SVTYPE=INV;POS=37625023;SVLEN=8142;END=37633165;STRANDS=++:1,--:9;IMPRECISE;CIPOS=-160,29;CIEND=-62,29;CIPOS95=-42,29;CIEND95=-23,23;SU=10;PE=10;SR=0;ALG=PROD;AF=6.839e-05;NSAMP=2;MSQ=19.46;AC=2;AN=29246;NFAM=2	.
chr12	37624919	37625217	chr12	37634077	37634180	556813	49.37	+	+	BND	LOW	556813_1	N	N]chr12:37634087]	556813_2	N	N]chr12:37624929]	SVTYPE=BND;POS=37624929;STRANDS=++:4;IMPRECISE;CIPOS=-10,288;CIEND=-10,93;CIPOS95=-2,67;CIEND95=-3,40;MATEID=556813_2;EVENT=556813;SU=4;PE=4;SR=0;ALG=PROD;AF=6.839e-05;NSAMP=2;MSQ=23.2;AC=2;AN=29246;NFAM=2	SVTYPE=BND;POS=37634087;STRANDS=++:4;IMPRECISE;CIPOS=-10,93;CIEND=-10,288;CIPOS95=-3,40;CIEND95=-2,67;MATEID=556813_1;EVENT=556813;SECONDARY;SU=4;PE=4;SR=0;ALG=PROD;AF=6.839e-05;NSAMP=2;MSQ=23.2;AC=2;AN=29246;NFAM=2
chr12	37625140	37625159	chr12	37625446	37625455	179961	397.32	+	-	BND	LOW	179961_1	N	N[chr12:37625452[	179961_2	N	]chr12:37625150]N	SVTYPE=BND;POS=37625150;STRANDS=+-:9;CIPOS=-10,9;CIEND=-5,4;CIPOS95=0,0;CIEND95=0,0;MATEID=179961_2;EVENT=179961;SU=9;PE=2;SR=7;ALG=PROD;AF=0.0002735;NSAMP=8;MSQ=18.3;RECLASSIFIED;AC=8;AN=29246;NFAM=8	SVTYPE=BND;POS=37625452;STRANDS=+-:9;CIPOS=-5,4;CIEND=-10,9;CIPOS95=0,0;CIEND95=0,0;MATEID=179961_1;EVENT=179961;SECONDARY;SU=9;PE=2;SR=7;ALG=PROD;AF=0.0002735;NSAMP=8;MSQ=18.3;RECLASSIFIED;AC=8;AN=29246;NFAM=8
chr12	37625163	37625213	chr12	37626303	37626355	179962	703.3	+	-	DEL	PASS	179962	N	<DEL>	.	.	.	SVTYPE=DEL;POS=37625188;SVLEN=-1138;END=37626326;STRANDS=+-:17;CIPOS=-25,25;CIEND=-23,29;CIPOS95=0,0;CIEND95=0,0;SU=17;PE=7;SR=10;ALG=PROD;AF=6.839e-05;NSAMP=2;MSQ=350.55;AC=2;AN=29246;NFAM=2	.
chr12	37625198	37625257	chr12	37633472	37633531	556810	329.77	+	+	INV	LOW	556810	N	<INV>	.	.	.	SVTYPE=INV;POS=37625228;SVLEN=8274;END=37633502;STRANDS=++:5,--:2;IMPRECISE;CIPOS=-30,29;CIEND=-30,29;CIPOS95=-3,3;CIEND95=-3,3;SU=7;PE=6;SR=1;ALG=PROD;AF=0.0001368;NSAMP=3;MSQ=17.72;RETAINED;AC=4;AN=29246;NFAM=3	.
chr12	37625305	37625407	chr12	37633666	37633798	556812	140.65	+	+	BND	LOW	556812_1	N	N]chr12:37633696]	556812_2	N	N]chr12:37625335]	SVTYPE=BND;POS=37625335;STRANDS=++:8;IMPRECISE;CIPOS=-30,72;CIEND=-30,102;CIPOS95=-23,23;CIEND95=-25,25;MATEID=556812_2;EVENT=556812;SU=8;PE=8;SR=0;ALG=PROD;AF=0.000171;NSAMP=5;MSQ=24.94;AC=5;AN=29246;NFAM=5	SVTYPE=BND;POS=37633696;STRANDS=++:8;IMPRECISE;CIPOS=-30,102;CIEND=-30,72;CIPOS95=-25,25;CIEND95=-23,23;MATEID=556812_1;EVENT=556812;SECONDARY;SU=8;PE=8;SR=0;ALG=PROD;AF=0.000171;NSAMP=5;MSQ=24.94;AC=5;AN=29246;NFAM=5
chr12	37625465	37625712	chr12	37632250	37632716	556807	34.88	-	-	BND	LOW	556807_1	N	[chr12:37632708[N	556807_2	N	[chr12:37625704[N	SVTYPE=BND;POS=37625704;STRANDS=--:4;IMPRECISE;CIPOS=-238,9;CIEND=-457,9;CIPOS95=-108,2;CIEND95=-104,3;MATEID=556807_2;EVENT=556807;SU=4;PE=4;SR=0;ALG=PROD;AF=6.839e-05;NSAMP=2;MSQ=15.11;RETAINED;AC=2;AN=29246;NFAM=2	SVTYPE=BND;POS=37632708;STRANDS=--:4;IMPRECISE;CIPOS=-457,9;CIEND=-238,9;CIPOS95=-104,3;CIEND95=-108,2;MATEID=556807_1;EVENT=556807;SECONDARY;SU=4;PE=4;SR=0;ALG=PROD;AF=6.839e-05;NSAMP=2;MSQ=15.11;RETAINED;AC=2;AN=29246;NFAM=2
chr12	37625606	37625705	chr12	37626562	37626705	179963	14037.7	+	-	BND	PASS	179963_1	N	N[chr12:37626697[	179963_2	N	]chr12:37625619]N	SVTYPE=BND;POS=37625619;STRANDS=+-:612;IMPRECISE;CIPOS=-13,86;CIEND=-134,9;CIPOS95=-3,3;CIEND95=-2,2;MATEID=179963_2;EVENT=179963;SU=612;PE=612;SR=0;ALG=PROD;AF=0.000889;NSAMP=26;MSQ=279.79;RECLASSIFIED;AC=26;AN=29246;NFAM=24	SVTYPE=BND;POS=37626697;STRANDS=+-:612;IMPRECISE;CIPOS=-134,9;CIEND=-13,86;CIPOS95=-2,2;CIEND95=-3,3;MATEID=179963_1;EVENT=179963;SECONDARY;SU=612;PE=612;SR=0;ALG=PROD;AF=0.000889;NSAMP=26;MSQ=279.79;RECLASSIFIED;AC=26;AN=29246;NFAM=24
chr12	37625794	37626587	chr12	37632515	37633235	556827	1022.32	+	+	INV	LOW	556827	N	<INV>	.	.	.	SVTYPE=INV;POS=37626179;SVLEN=6451;END=37632630;STRANDS=++:14,--:2;IMPRECISE;CIPOS=-385,408;CIEND=-115,605;CIPOS95=-335,335;CIEND95=-115,281;SU=16;PE=16;SR=0;ALG=SUM;AF=0.0008548;NSAMP=25;MSQ=36.3;AC=25;AN=29246;NFAM=25	.
chr12	37626046	37626579	chr12	37626855	37627437	179964	7565.39	+	-	BND	LOW	179964_1	N	N[chr12:37627200[	179964_2	N	]chr12:37626096]N	SVTYPE=BND;POS=37626096;STRANDS=+-:50;IMPRECISE;CIPOS=-50,483;CIEND=-344,238;CIPOS95=-50,91;CIEND95=-205,205;MATEID=179964_2;EVENT=179964;SU=50;PE=50;SR=0;ALG=SUM;AF=0.0009232;NSAMP=27;MSQ=118.41;RETAINED;RECLASSIFIED;AC=27;AN=29246;NFAM=25	SVTYPE=BND;POS=37627200;STRANDS=+-:50;IMPRECISE;CIPOS=-344,238;CIEND=-50,483;CIPOS95=-205,205;CIEND95=-50,91;MATEID=179964_1;EVENT=179964;SECONDARY;SU=50;PE=50;SR=0;ALG=SUM;AF=0.0009232;NSAMP=27;MSQ=118.41;RETAINED;RECLASSIFIED;AC=27;AN=29246;NFAM=25
chr12	37626605	37626747	chr12	37631468	37631539	556816	154.54	+	+	INV	LOW	556816	N	<INV>	.	.	.	SVTYPE=INV;POS=37626698;SVLEN=4789;END=37631487;STRANDS=++:3,--:28;IMPRECISE;CIPOS=-93,49;CIEND=-19,52;CIPOS95=-15,15;CIEND95=-17,17;SU=31;PE=31;SR=0;ALG=PROD;AF=0.0003419;NSAMP=10;MSQ=14.76;AC=10;AN=29246;NFAM=10	.
chr12	37626623	37626995	chr12	37628555	37629014	179967	219.47	+	-	DEL	PASS	179967	N	<DEL>	.	.	.	SVTYPE=DEL;POS=37626653;SVLEN=-2332;END=37628985;STRANDS=+-:11;IMPRECISE;CIPOS=-30,342;CIEND=-430,29;CIPOS95=-30,57;CIEND95=-47,29;SU=11;PE=11;SR=0;ALG=PROD;AF=3.419e-05;NSAMP=1;MSQ=218.8;AC=1;AN=29246;NFAM=1	.
chr12	37626695	37627238	chr12	37632025	37632573	556814	545.87	+	+	BND	LOW	556814_1	N	N]chr12:37632106]	556814_2	N	N]chr12:37626839]	SVTYPE=BND;POS=37626839;STRANDS=++:31;IMPRECISE;CIPOS=-144,399;CIEND=-81,467;CIPOS95=-111,111;CIEND95=-81,220;MATEID=556814_2;EVENT=556814;SU=31;PE=31;SR=0;ALG=SUM;AF=0.0006497;NSAMP=19;MSQ=24.48;AC=19;AN=29246;NFAM=19	SVTYPE=BND;POS=37632106;STRANDS=++:31;IMPRECISE;CIPOS=-81,467;CIEND=-144,399;CIPOS95=-81,220;CIEND95=-111,111;MATEID=556814_1;EVENT=556814;SECONDARY;SU=31;PE=31;SR=0;ALG=SUM;AF=0.0006497;NSAMP=19;MSQ=24.48;AC=19;AN=29246;NFAM=19
chr12	37626969	37627421	chr12	37627673	37628109	179966	343.04	+	-	BND	LOW	179966_1	N	N[chr12:37628101[	179966_2	N	]chr12:37626979]N	SVTYPE=BND;POS=37626979;STRANDS=+-:8;IMPRECISE;CIPOS=-10,442;CIEND=-427,9;CIPOS95=-2,73;CIEND95=-72,2;MATEID=179966_2;EVENT=179966;SU=8;PE=8;SR=0;ALG=PROD;AF=3.419e-05;NSAMP=1;MSQ=125.74;RECLASSIFIED;AC=1;AN=29246;NFAM=1	SVTYPE=BND;POS=37628101;STRANDS=+-:8;IMPRECISE;CIPOS=-427,9;CIEND=-10,442;CIPOS95=-72,2;CIEND95=-2,73;MATEID=179966_1;EVENT=179966;SECONDARY;SU=8;PE=8;SR=0;ALG=PROD;AF=3.419e-05;NSAMP=1;MSQ=125.74;RECLASSIFIED;AC=1;AN=29246;NFAM=1
chr12	37627252	37627584	chr12	37631756	37631816	556821	45.05	+	+	BND	LOW	556821_1	N	N]chr12:37631786]	556821_2	N	N]chr12:37627282]	SVTYPE=BND;POS=37627282;STRANDS=++:4;IMPRECISE;CIPOS=-30,302;CIEND=-30,30;CIPOS95=-30,88;CIEND95=-9,9;MATEID=556821_2;EVENT=556821;SU=4;PE=4;SR=0;ALG=PROD;AF=0.000171;NSAMP=5;MSQ=8.08;AC=5;AN=29246;NFAM=5	SVTYPE=BND;POS=37631786;STRANDS=++:4;IMPRECISE;CIPOS=-30,30;CIEND=-30,302;CIPOS95=-9,9;CIEND95=-30,88;MATEID=556821_1;EVENT=556821;SECONDARY;SU=4;PE=4;SR=0;ALG=PROD;AF=0.000171;NSAMP=5;MSQ=8.08;AC=5;AN=29246;NFAM=5
chr12	37627363	37627789	chr12	37628571	37629069	179968	237.93	+	-	DEL	PASS	179968	N	<DEL>	.	.	.	SVTYPE=DEL;POS=37627393;SVLEN=-1647;END=37629040;STRANDS=+-:12;IMPRECISE;CIPOS=-30,396;CIEND=-469,29;CIPOS95=-30,73;CIEND95=-63,29;SU=12;PE=12;SR=0;ALG=PROD;AF=3.419e-05;NSAMP=1;MSQ=233.7;AC=1;AN=29246;NFAM=1	.
chr12	37627630	37628340	chr12	37629897	37630608	556818	1954.57	-	-	BND	LOW	556818_1	N	[chr12:37630061[N	556818_2	N	[chr12:37628246[N	SVTYPE=BND;POS=37628246;STRANDS=--:36;IMPRECISE;CIPOS=-615,95;CIEND=-163,548;CIPOS95=-315,95;CIEND95=-163,463;MATEID=556818_2;EVENT=556818;SU=36;PE=36;SR=0;ALG=SUM;AF=0.001265;NSAMP=36;MSQ=45.26;AC=37;AN=29246;NFAM=36	SVTYPE=BND;POS=37630061;STRANDS=--:36;IMPRECISE;CIPOS=-163,548;CIEND=-615,95;CIPOS95=-163,463;CIEND95=-315,95;MATEID=556818_1;EVENT=556818;SECONDARY;SU=36;PE=36;SR=0;ALG=SUM;AF=0.001265;NSAMP=36;MSQ=45.26;AC=37;AN=29246;NFAM=36
chr12	37627780	37628266	chr12	37630017	37630384	556822	2150.6	+	+	INV	LOW	556822	N	<INV>	.	.	.	SVTYPE=INV;POS=37628217;SVLEN=2118;END=37630335;STRANDS=++:1,--:15;IMPRECISE;CIPOS=-437,49;CIEND=-318,49;CIPOS95=-83,49;CIEND95=-48,48;SU=16;PE=16;SR=0;ALG=PROD;AF=0.001334;NSAMP=39;MSQ=46.26;AC=39;AN=29246;NFAM=39	.
chr12	37627862	37628025	chr12	37631168	37631253	556817	50.76	+	+	INV	LOW	556817	N	<INV>	.	.	.	SVTYPE=INV;POS=37627912;SVLEN=3301;END=37631213;STRANDS=++:34,--:1;IMPRECISE;CIPOS=-50,113;CIEND=-45,40;CIPOS95=-13,13;CIEND95=-4,4;SU=35;PE=35;SR=0;ALG=PROD;AF=0.0001026;NSAMP=3;MSQ=15.25;RETAINED;AC=3;AN=29246;NFAM=3	.
chr12	37627930	37627944	chr12	37638689	37638707	471514	132.55	-	+	DUP	PASS	471514	N	<DUP>	.	.	.	SVTYPE=DUP;POS=37627940;SVLEN=10758;END=37638698;STRANDS=-+:15;IMPRECISE;CIPOS=-10,4;CIEND=-9,9;CIPOS95=-1,0;CIEND95=-1,1;SU=15;PE=13;SR=2;ALG=PROD;AF=3.419e-05;NSAMP=1;MSQ=114.91;AC=1;AN=29246;NFAM=1	.
chr12	37628410	37629561	chr12	37629656	37630823	556815	4956.53	+	+	INV	LOW	556815	N	<INV>	.	.	.	SVTYPE=INV;POS=37628718;SVLEN=1362;END=37630080;STRANDS=++:57,--:2;IMPRECISE;CIPOS=-308,843;CIEND=-424,743;CIPOS95=-308,358;CIEND95=-343,343;SU=59;PE=59;SR=0;ALG=SUM;AF=0.002052;NSAMP=59;MSQ=74;RETAINED;AC=60;AN=29246;NFAM=59	.
chr12	37628438	37628616	chr12	37629376	37629664	556824	307.42	-	-	BND	LOW	556824_1	N	[chr12:37629636[N	556824_2	N	[chr12:37628588[N	SVTYPE=BND;POS=37628588;STRANDS=--:4;IMPRECISE;CIPOS=-149,29;CIEND=-259,29;CIPOS95=-68,29;CIEND95=-86,29;MATEID=556824_2;EVENT=556824;SU=4;PE=4;SR=0;ALG=PROD;AF=0.0003077;NSAMP=9;MSQ=28.19;AC=9;AN=29246;NFAM=9	SVTYPE=BND;POS=37629636;STRANDS=--:4;IMPRECISE;CIPOS=-259,29;CIEND=-149,29;CIPOS95=-86,29;CIEND95=-68,29;MATEID=556824_1;EVENT=556824;SECONDARY;SU=4;PE=4;SR=0;ALG=PROD;AF=0.0003077;NSAMP=9;MSQ=28.19;AC=9;AN=29246;NFAM=9
chr12	37629730	37629973	chr12	37630749	37631029	179969	152.43	+	-	DEL	PASS	179969	N	<DEL>	.	.	.	SVTYPE=DEL;POS=37629740;SVLEN=-1280;END=37631020;STRANDS=+-:12;IMPRECISE;CIPOS=-10,233;CIEND=-271,9;CIPOS95=-3,43;CIEND95=-69,2;SU=12;PE=12;SR=0;ALG=PROD;AF=3.419e-05;NSAMP=1;MSQ=149.53;AC=1;AN=29246;NFAM=1	.
chr12	37630243	37630251	chr12	37635942	37635948	179970	33.17	+	-	BND	LOW	179970_1	N	N[chr12:37635947[	179970_2	N	]chr12:37630248]N	SVTYPE=BND;POS=37630248;STRANDS=+-:12;CIPOS=-5,3;CIEND=-4,2;CIPOS95=0,0;CIEND95=0,0;MATEID=179970_2;EVENT=179970;SU=12;PE=4;SR=8;ALG=PROD;AF=3.419e-05;NSAMP=1;MSQ=32.3;RECLASSIFIED;AC=1;AN=29246;NFAM=1	SVTYPE=BND;POS=37635947;STRANDS=+-:12;CIPOS=-4,2;CIEND=-5,3;CIPOS95=0,0;CIEND95=0,0;MATEID=179970_1;EVENT=179970;SECONDARY;SU=12;PE=4;SR=8;ALG=PROD;AF=3.419e-05;NSAMP=1;MSQ=32.3;RECLASSIFIED;AC=1;AN=29246;NFAM=1
chr12	37630546	37630869	chr12	37671154	37671394	179973	484.8	+	-	DEL	PASS	179973	N	<DEL>	.	.	.	SVTYPE=DEL;POS=37630576;SVLEN=-40789;END=37671365;STRANDS=+-:33;IMPRECISE;CIPOS=-30,293;CIEND=-211,29;CIPOS95=-25,25;CIEND95=-17,17;SU=33;PE=33;SR=0;ALG=PROD;AF=0.0001026;NSAMP=3;MSQ=161.6;AC=3;AN=29246;NFAM=3	.
chr12	37630623	37631025	chr12	37633357	37633730	179972	78.59	+	-	DEL	PASS	179972	N	<DEL>	.	.	.	SVTYPE=DEL;POS=37630633;SVLEN=-3089;END=37633722;STRANDS=+-:5;IMPRECISE;CIPOS=-10,392;CIEND=-365,8;CIPOS95=-2,124;CIEND95=-133,1;SU=5;PE=5;SR=0;ALG=PROD;AF=3.419e-05;NSAMP=1;MSQ=68.88;AC=1;AN=29246;NFAM=1	.
chr12	37630726	37630953	chr12	37631875	37632369	179971	264.51	+	-	DEL	PASS	179971	N	<DEL>	.	.	.	SVTYPE=DEL;POS=37630736;SVLEN=-1624;END=37632360;STRANDS=+-:17;IMPRECISE;CIPOS=-10,217;CIEND=-485,9;CIPOS95=-3,40;CIEND95=-84,2;SU=17;PE=17;SR=0;ALG=PROD;AF=3.419e-05;NSAMP=1;MSQ=263.44;AC=1;AN=29246;NFAM=1	.
chr12	37631026	37631388	chr12	37634806	37635044	471516	750.27	-	+	DUP	PASS	471516	N	<DUP>	.	.	.	SVTYPE=DUP;POS=37631359;SVLEN=3476;END=37634835;STRANDS=-+:60;IMPRECISE;CIPOS=-333,29;CIEND=-29,209;CIPOS95=-20,20;CIEND95=-19,19;SU=60;PE=60;SR=0;ALG=PROD;AF=3.419e-05;NSAMP=1;MSQ=4.53;AC=1;AN=29246;NFAM=1	.
chr12	37631081	37631394	chr12	37632635	37632956	179975	136.89	+	-	DEL	PASS	179975	N	<DEL>	.	.	.	SVTYPE=DEL;POS=37631091;SVLEN=-1856;END=37632947;STRANDS=+-:8;IMPRECISE;CIPOS=-10,303;CIEND=-312,9;CIPOS95=-2,82;CIEND95=-77,2;SU=8;PE=8;SR=0;ALG=PROD;AF=3.419e-05;NSAMP=1;MSQ=128.81;AC=1;AN=29246;NFAM=1	.
chr12	37631217	37631448	chr12	37640507	37641020	471517	101.01	-	+	DUP	PASS	471517	N	<DUP>	.	.	.	SVTYPE=DUP;POS=37631439;SVLEN=9078;END=37640517;STRANDS=-+:9;IMPRECISE;CIPOS=-222,9;CIEND=-10,503;CIPOS95=-52,3;CIEND95=-2,82;SU=9;PE=9;SR=0;ALG=PROD;AF=3.42e-05;NSAMP=1;MSQ=75.17;AC=1;AN=29244;NFAM=1	.
chr12	37632330	37632364	chr12	37635337	37635367	471518	9249.02	-	+	BND	LOW	471518_1	N	]chr12:37635359]N	471518_2	N	N[chr12:37632359[	SVTYPE=BND;POS=37632359;STRANDS=-+:1543;CIPOS=-28,6;CIEND=-22,8;CIPOS95=0,0;CIEND95=0,0;MATEID=471518_2;EVENT=471518;SU=1543;PE=1541;SR=2;ALG=PROD;AF=0.001881;NSAMP=55;MSQ=86.34;RECLASSIFIED;AC=55;AN=29246;NFAM=51	SVTYPE=BND;POS=37635359;STRANDS=-+:1543;CIPOS=-22,8;CIEND=-28,6;CIPOS95=0,0;CIEND95=0,0;MATEID=471518_1;EVENT=471518;SECONDARY;SU=1543;PE=1541;SR=2;ALG=PROD;AF=0.001881;NSAMP=55;MSQ=86.34;RECLASSIFIED;AC=55;AN=29246;NFAM=51
chr12	37633527	37633608	chr12	37641195	37641325	471520	5079.94	-	+	BND	LOW	471520_1	N	]chr12:37641202]N	471520_2	N	N[chr12:37633600[	SVTYPE=BND;POS=37633600;STRANDS=-+:894;IMPRECISE;CIPOS=-72,9;CIEND=-7,123;CIPOS95=-1,1;CIEND95=-1,1;MATEID=471520_2;EVENT=471520;SU=894;PE=894;SR=0;ALG=PROD;AF=0.002052;NSAMP=60;MSQ=75.78;RECLASSIFIED;AC=60;AN=29246;NFAM=57	SVTYPE=BND;POS=37641202;STRANDS=-+:894;IMPRECISE;CIPOS=-7,123;CIEND=-72,9;CIPOS95=-1,1;CIEND95=-1,1;MATEID=471520_1;EVENT=471520;SECONDARY;SU=894;PE=894;SR=0;ALG=PROD;AF=0.002052;NSAMP=60;MSQ=75.78;RECLASSIFIED;AC=60;AN=29246;NFAM=57
chr12	37633529	37633548	chr13	17445763	17445782	26810	64.08	-	-	BND	LOW	26810_1	N	[chr13:17445774[N	26810_2	N	[chr12:37633540[N	SVTYPE=BND;POS=37633540;STRANDS=--:5;CIPOS=-10,9;CIEND=-10,9;CIPOS95=0,0;CIEND95=0,0;MATEID=26810_2;EVENT=26810;SU=5;PE=0;SR=5;ALG=PROD;AF=3.42e-05;NSAMP=1;MSQ=41.83;AC=1;AN=29244;NFAM=1	SVTYPE=BND;POS=17445774;STRANDS=--:5;CIPOS=-10,9;CIEND=-10,9;CIPOS95=0,0;CIEND95=0,0;MATEID=26810_1;EVENT=26810;SECONDARY;SU=5;PE=0;SR=5;ALG=PROD;AF=3.42e-05;NSAMP=1;MSQ=41.83;AC=1;AN=29244;NFAM=1
chr12	37633654	37634011	chr12	37636047	37636368	179976	1366.79	+	-	DEL	PASS	179976	N	<DEL>	.	.	.	SVTYPE=DEL;POS=37633704;SVLEN=-2615;END=37636319;STRANDS=+-:83;IMPRECISE;CIPOS=-50,307;CIEND=-272,49;CIPOS95=-15,15;CIEND95=-19,19;SU=83;PE=83;SR=0;ALG=PROD;AF=0.0001368;NSAMP=4;MSQ=151.03;AC=4;AN=29246;NFAM=2	.
chr12	37633841	37634141	chr12	37636394	37636638	471521	60.06	-	+	DUP	PASS	471521	N	<DUP>	.	.	.	SVTYPE=DUP;POS=37634132;SVLEN=2272;END=37636404;STRANDS=-+:8;IMPRECISE;CIPOS=-291,9;CIEND=-10,234;CIPOS95=-66,2;CIEND95=-1,53;SU=8;PE=8;SR=0;ALG=PROD;AF=3.419e-05;NSAMP=1;MSQ=45.78;AC=1;AN=29246;NFAM=1	.
chr12	37634499	37634548	chr12	37634591	37634640	179977	591.6	+	-	BND	PASS	179977_1	N	N[chr12:37634617[	179977_2	N	]chr12:37634524]N	SVTYPE=BND;POS=37634524;STRANDS=+-:19;CIPOS=-25,24;CIEND=-25,24;CIPOS95=0,0;CIEND95=0,0;MATEID=179977_2;EVENT=179977;SU=19;PE=0;SR=19;ALG=PROD;AF=3.419e-05;NSAMP=1;MSQ=179.78;RECLASSIFIED;AC=1;AN=29246;NFAM=1	SVTYPE=BND;POS=37634617;STRANDS=+-:19;CIPOS=-25,24;CIEND=-25,24;CIPOS95=0,0;CIEND95=0,0;MATEID=179977_1;EVENT=179977;SECONDARY;SU=19;PE=0;SR=19;ALG=PROD;AF=3.419e-05;NSAMP=1;MSQ=179.78;RECLASSIFIED;AC=1;AN=29246;NFAM=1
chr12	37634778	37635177	chr12	37636350	37636914	179978	1456.28	+	-	DEL	PASS	179978	N	<DEL>	.	.	.	SVTYPE=DEL;POS=37634808;SVLEN=-2077;END=37636885;STRANDS=+-:33;IMPRECISE;CIPOS=-30,369;CIEND=-535,29;CIPOS95=-30,56;CIEND95=-79,29;SU=33;PE=33;SR=0;ALG=PROD;AF=0.000171;NSAMP=5;MSQ=250.4;RETAINED;AC=5;AN=29246;NFAM=1	.
chr12	37635430	37635760	chr12	37638636	37638958	179981	208.27	+	-	DEL	PASS	179981	N	<DEL>	.	.	.	SVTYPE=DEL;POS=37635440;SVLEN=-3509;END=37638949;STRANDS=+-:10;IMPRECISE;CIPOS=-10,320;CIEND=-313,9;CIPOS95=-1,74;CIEND95=-69,2;SU=10;PE=10;SR=0;ALG=PROD;AF=6.839e-05;NSAMP=2;MSQ=103.88;AC=2;AN=29246;NFAM=2	.
chr12	37635490	37635733	chr12	37637173	37637472	179980	687.14	+	-	DEL	PASS	179980	N	<DEL>	.	.	.	SVTYPE=DEL;POS=37635520;SVLEN=-1923;END=37637443;STRANDS=+-:45;IMPRECISE;CIPOS=-30,213;CIEND=-270,29;CIPOS95=-15,15;CIEND95=-17,17;SU=45;PE=45;SR=0;ALG=PROD;AF=0.0001026;NSAMP=3;MSQ=165.52;AC=3;AN=29246;NFAM=3	.
chr12	37636285	37636542	chr12	37637815	37638169	179982	739.83	+	-	DEL	PASS	179982	N	<DEL>	.	.	.	SVTYPE=DEL;POS=37636315;SVLEN=-1825;END=37638140;STRANDS=+-:19;IMPRECISE;CIPOS=-30,227;CIEND=-325,29;CIPOS95=-30,36;CIEND95=-37,29;SU=19;PE=19;SR=0;ALG=PROD;AF=3.419e-05;NSAMP=1;MSQ=122.61;AC=1;AN=29246;NFAM=1	.
chr12	37636400	37636761	chr12	37642728	37642997	179985	72.13	+	-	DEL	PASS	179985	N	<DEL>	.	.	.	SVTYPE=DEL;POS=37636410;SVLEN=-6578;END=37642988;STRANDS=+-:6;IMPRECISE;CIPOS=-10,351;CIEND=-260,9;CIPOS95=-2,90;CIEND95=-92,2;SU=6;PE=6;SR=0;ALG=PROD;AF=3.419e-05;NSAMP=1;MSQ=71.7;AC=1;AN=29246;NFAM=1	.
chr12	37636423	37636736	chr12	37639177	37639426	471523	872.05	-	+	DUP	PASS	471523	N	<DUP>	.	.	.	SVTYPE=DUP;POS=37636707;SVLEN=2500;END=37639207;STRANDS=-+:28;IMPRECISE;CIPOS=-284,29;CIEND=-30,219;CIPOS95=-31,29;CIEND95=-25,25;SU=28;PE=28;SR=0;ALG=PROD;AF=0.0002052;NSAMP=5;MSQ=97.98;RETAINED;AC=6;AN=29246;NFAM=5	.
chr12	37636627	37636790	chr12	37638537	37638777	179983	1986.65	+	-	DEL	PASS	179983	N	<DEL>	.	.	.	SVTYPE=DEL;POS=37636646;SVLEN=-2102;END=37638748;STRANDS=+-:92;IMPRECISE;CIPOS=-19,144;CIEND=-211,29;CIPOS95=-11,11;CIEND95=-9,9;SU=92;PE=92;SR=0;ALG=PROD;AF=3.419e-05;NSAMP=1;MSQ=140.7;AC=1;AN=29246;NFAM=1	.
chr12	37636778	37637158	chr12	37644208	37644516	471527	561.94	-	+	DUP	PASS	471527	N	<DUP>	.	.	.	SVTYPE=DUP;POS=37637129;SVLEN=7109;END=37644238;STRANDS=-+:58;IMPRECISE;CIPOS=-351,29;CIEND=-30,278;CIPOS95=-14,14;CIEND95=-21,21;SU=58;PE=58;SR=0;ALG=PROD;AF=0.0001026;NSAMP=3;MSQ=182.49;AC=3;AN=29246;NFAM=2	.
chr12	37636835	37637083	chr12	37640962	37641113	471525	108567.0	-	+	DUP	PASS	471525	N	<DUP>	.	.	.	SVTYPE=DUP;POS=37637034;SVLEN=3978;END=37641012;STRANDS=-+:15;IMPRECISE;CIPOS=-199,49;CIEND=-50,101;CIPOS95=-22,22;CIEND95=-20,20;SU=15;PE=15;SR=0;ALG=PROD;AF=0.03433;NSAMP=763;MSQ=114.49;RETAINED;AC=1004;AN=29246;NFAM=746	.
chr12	37636923	37637232	chr12	37638667	37638957	179984	2623.15	+	-	DEL	PASS	179984	N	<DEL>	.	.	.	SVTYPE=DEL;POS=37636973;SVLEN=-1935;END=37638908;STRANDS=+-:39;IMPRECISE;CIPOS=-50,259;CIEND=-241,49;CIPOS95=-25,25;CIEND95=-17,17;SU=39;PE=39;SR=0;ALG=PROD;AF=3.419e-05;NSAMP=1;MSQ=167.82;AC=1;AN=29246;NFAM=1	.
chr12	37637524	37638671	chr12	37638235	37639395	179986	2117.59	+	-	DEL	PASS	179986	N	<DEL>	.	.	.	SVTYPE=DEL;POS=37638261;SVLEN=-1105;END=37639366;STRANDS=+-:12;IMPRECISE;CIPOS=-737,410;CIEND=-1131,29;CIPOS95=-694,410;CIEND95=-581,29;SU=12;PE=12;SR=0;ALG=SUM;AF=6.839e-05;NSAMP=2;MSQ=7;RETAINED;AC=2;AN=29246;NFAM=2	.
chr12	37637656	37638164	chr12	37639603	37640120	179988	20439.7	+	-	BND	PASS	179988_1	N	N[chr12:37640072[	179988_2	N	]chr12:37637706]N	SVTYPE=BND;POS=37637706;STRANDS=+-:936;IMPRECISE;CIPOS=-50,458;CIEND=-468,49;CIPOS95=-50,60;CIEND95=-14,14;MATEID=179988_2;EVENT=179988;SU=936;PE=789;SR=147;ALG=SUM;AF=0.000889;NSAMP=26;MSQ=395.03;RETAINED;RECLASSIFIED;AC=26;AN=29246;NFAM=23	SVTYPE=BND;POS=37640072;STRANDS=+-:936;IMPRECISE;CIPOS=-468,49;CIEND=-50,458;CIPOS95=-14,14;CIEND95=-50,60;MATEID=179988_1;EVENT=179988;SECONDARY;SU=936;PE=789;SR=147;ALG=SUM;AF=0.000889;NSAMP=26;MSQ=395.03;RETAINED;RECLASSIFIED;AC=26;AN=29246;NFAM=23
chr12	37637662	37637725	chr12	37639451	37639735	471528	273.73	-	+	BND	LOW	471528_1	N	]chr12:37639461]N	471528_2	N	N[chr12:37637717[	SVTYPE=BND;POS=37637717;STRANDS=-+:4;IMPRECISE;CIPOS=-54,9;CIEND=-10,274;CIPOS95=-37,2;CIEND95=-2,101;MATEID=471528_2;EVENT=471528;SU=4;PE=4;SR=0;ALG=PROD;AF=0.0005813;NSAMP=17;MSQ=10.71;RECLASSIFIED;AC=17;AN=29246;NFAM=17	SVTYPE=BND;POS=37639461;STRANDS=-+:4;IMPRECISE;CIPOS=-10,274;CIEND=-54,9;CIPOS95=-2,101;CIEND95=-37,2;MATEID=471528_1;EVENT=471528;SECONDARY;SU=4;PE=4;SR=0;ALG=PROD;AF=0.0005813;NSAMP=17;MSQ=10.71;RECLASSIFIED;AC=17;AN=29246;NFAM=17
chr12	37637846	37638067	chr12	37641028	37641172	471529	4122.55	-	+	BND	LOW	471529_1	N	]chr12:37641038]N	471529_2	N	N[chr12:37638057[	SVTYPE=BND;POS=37638057;STRANDS=-+:382;IMPRECISE;CIPOS=-210,11;CIEND=-10,134;CIPOS95=-3,3;CIEND95=-3,3;MATEID=471529_2;EVENT=471529;SU=382;PE=382;SR=0;ALG=PROD;AF=0.0003419;NSAMP=10;MSQ=134.02;RECLASSIFIED;AC=10;AN=29246;NFAM=8	SVTYPE=BND;POS=37641038;STRANDS=-+:382;IMPRECISE;CIPOS=-10,134;CIEND=-210,11;CIPOS95=-3,3;CIEND95=-3,3;MATEID=471529_1;EVENT=471529;SECONDARY;SU=382;PE=382;SR=0;ALG=PROD;AF=0.0003419;NSAMP=10;MSQ=134.02;RECLASSIFIED;AC=10;AN=29246;NFAM=8
chr12	37638366	37638914	chr12	37642372	37642727	471530	425.37	-	+	DUP	PASS	471530	N	<DUP>	.	.	.	SVTYPE=DUP;POS=37638905;SVLEN=3477;END=37642382;STRANDS=-+:13;IMPRECISE;CIPOS=-539,9;CIEND=-10,345;CIPOS95=-55,2;CIEND95=0,66;SU=13;PE=13;SR=0;ALG=PROD;AF=0.0001368;NSAMP=4;MSQ=100.86;AC=4;AN=29246;NFAM=4	.
chr12	37638903	37639492	chr12	37639953	37640577	179990	338465.0	+	-	DEL	PASS	179990	N	<DEL>	.	.	.	SVTYPE=DEL;POS=37639029;SVLEN=-1414;END=37640443;STRANDS=+-:15389;IMPRECISE;CIPOS=-126,463;CIEND=-490,134;CIPOS95=-8,8;CIEND95=-11,11;SU=15389;PE=15389;SR=0;ALG=SUM;AF=0.03751;NSAMP=1046;MSQ=267.97;RETAINED;MEDGQR=4.2;Q10GQR=3.97;AC=1097;AN=29246;NFAM=1021	.
chr12	37638974	37639182	chr12	37640766	37640952	179993	22074.3	+	-	BND	LOW	179993_1	N	N[chr12:37640944[	179993_2	N	]chr12:37638984]N	SVTYPE=BND;POS=37638984;STRANDS=+-:18;IMPRECISE;CIPOS=-10,198;CIEND=-177,9;CIPOS95=-2,40;CIEND95=-45,3;MATEID=179993_2;EVENT=179993;SU=18;PE=18;SR=0;ALG=PROD;AF=0.01063;NSAMP=311;MSQ=54;RECLASSIFIED;AC=311;AN=29246;NFAM=306	SVTYPE=BND;POS=37640944;STRANDS=+-:18;IMPRECISE;CIPOS=-177,9;CIEND=-10,198;CIPOS95=-45,3;CIEND95=-2,40;MATEID=179993_1;EVENT=179993;SECONDARY;SU=18;PE=18;SR=0;ALG=PROD;AF=0.01063;NSAMP=311;MSQ=54;RECLASSIFIED;AC=311;AN=29246;NFAM=306
chr12	37639091	37639360	chr12	37640277	37640563	471531	1120.17	-	+	BND	LOW	471531_1	N	]chr12:37640287]N	471531_2	N	N[chr12:37639352[	SVTYPE=BND;POS=37639352;STRANDS=-+:14;IMPRECISE;CIPOS=-260,9;CIEND=-10,276;CIPOS95=-51,1;CIEND95=-2,60;MATEID=471531_2;EVENT=471531;SU=14;PE=14;SR=0;ALG=PROD;AF=0.001268;NSAMP=37;MSQ=10.46;RECLASSIFIED;AC=37;AN=29186;NFAM=37	SVTYPE=BND;POS=37640287;STRANDS=-+:14;IMPRECISE;CIPOS=-10,276;CIEND=-260,9;CIPOS95=-2,60;CIEND95=-51,1;MATEID=471531_1;EVENT=471531;SECONDARY;SU=14;PE=14;SR=0;ALG=PROD;AF=0.001268;NSAMP=37;MSQ=10.46;RECLASSIFIED;AC=37;AN=29186;NFAM=37
chr12	37639104	37639381	chr12	37644223	37644316	471534	265.02	-	+	DUP	PASS	471534	N	<DUP>	.	.	.	SVTYPE=DUP;POS=37639372;SVLEN=4861;END=37644233;STRANDS=-+:21;IMPRECISE;CIPOS=-268,9;CIEND=-10,83;CIPOS95=-30,3;CIEND95=-1,29;SU=21;PE=21;SR=0;ALG=PROD;AF=6.839e-05;NSAMP=1;MSQ=239.57;AC=2;AN=29244;NFAM=1	.
chr12	37639151	37639536	chr12	37642122	37642402	471533	376.08	-	+	DUP	PASS	471533	N	<DUP>	.	.	.	SVTYPE=DUP;POS=37639503;SVLEN=2669;END=37642172;STRANDS=-+:45;IMPRECISE;CIPOS=-352,33;CIEND=-50,230;CIPOS95=-27,27;CIEND95=-14,14;SU=45;PE=45;SR=0;ALG=PROD;AF=0.0001026;NSAMP=3;MSQ=116.8;AC=3;AN=29246;NFAM=3	.
chr12	37639153	37639483	chr12	37640761	37640991	471532	211.08	-	+	BND	LOW	471532_1	N	]chr12:37640771]N	471532_2	N	N[chr12:37639475[	SVTYPE=BND;POS=37639475;STRANDS=-+:16;IMPRECISE;CIPOS=-321,9;CIEND=-10,220;CIPOS95=-42,3;CIEND95=-2,52;MATEID=471532_2;EVENT=471532;SU=16;PE=16;SR=0;ALG=PROD;AF=6.839e-05;NSAMP=2;MSQ=52.47;RECLASSIFIED;AC=2;AN=29246;NFAM=2	SVTYPE=BND;POS=37640771;STRANDS=-+:16;IMPRECISE;CIPOS=-10,220;CIEND=-321,9;CIPOS95=-2,52;CIEND95=-42,3;MATEID=471532_1;EVENT=471532;SECONDARY;SU=16;PE=16;SR=0;ALG=PROD;AF=6.839e-05;NSAMP=2;MSQ=52.47;RECLASSIFIED;AC=2;AN=29246;NFAM=2
chr12	37639502	37640240	chr12	37649322	37650039	556828	409.02	-	-	BND	LOW	556828_1	N	[chr12:37649928[N	556828_2	N	[chr12:37640212[N	SVTYPE=BND;POS=37640212;STRANDS=--:10;IMPRECISE;CIPOS=-709,29;CIEND=-605,112;CIPOS95=-167,29;CIEND95=-79,79;MATEID=556828_2;EVENT=556828;SU=10;PE=9;SR=1;ALG=PROD;AF=0.0002735;NSAMP=8;MSQ=12.85;AC=8;AN=29246;NFAM=8	SVTYPE=BND;POS=37649928;STRANDS=--:10;IMPRECISE;CIPOS=-605,112;CIEND=-709,29;CIPOS95=-79,79;CIEND95=-167,29;MATEID=556828_1;EVENT=556828;SECONDARY;SU=10;PE=9;SR=1;ALG=PROD;AF=0.0002735;NSAMP=8;MSQ=12.85;AC=8;AN=29246;NFAM=8
chr12	37639576	37639591	chr12	37641415	37641432	179994	436.49	+	-	DEL	PASS	179994	N	<DEL>	.	.	.	SVTYPE=DEL;POS=37639582;SVLEN=-1843;END=37641425;STRANDS=+-:16;IMPRECISE;CIPOS=-6,9;CIEND=-10,7;CIPOS95=-1,1;CIEND95=-1,0;SU=16;PE=13;SR=3;ALG=PROD;AF=3.419e-05;NSAMP=1;MSQ=425.7;AC=1;AN=29246;NFAM=1	.
chr12	37640025	37640209	chr12	37650169	37650903	556829	457.08	+	+	BND	LOW	556829_1	N	N]chr12:37650228]	556829_2	N	N]chr12:37640074]	SVTYPE=BND;POS=37640074;STRANDS=++:8;IMPRECISE;CIPOS=-49,135;CIEND=-59,675;CIPOS95=-49,94;CIEND95=-59,97;MATEID=556829_2;EVENT=556829;SU=8;PE=4;SR=4;ALG=SUM;AF=6.839e-05;NSAMP=2;MSQ=30.04;RETAINED;AC=2;AN=29246;NFAM=2	SVTYPE=BND;POS=37650228;STRANDS=++:8;IMPRECISE;CIPOS=-59,675;CIEND=-49,135;CIPOS95=-59,97;CIEND95=-49,94;MATEID=556829_1;EVENT=556829;SECONDARY;SU=8;PE=4;SR=4;ALG=SUM;AF=6.839e-05;NSAMP=2;MSQ=30.04;RETAINED;AC=2;AN=29246;NFAM=2
chr12	37640163	37640447	chr12	37643381	37643558	471535	221.18	-	+	DUP	PASS	471535	N	<DUP>	.	.	.	SVTYPE=DUP;POS=37640418;SVLEN=2993;END=37643411;STRANDS=-+:24;IMPRECISE;CIPOS=-255,29;CIEND=-30,147;CIPOS95=-30,29;CIEND95=-20,20;SU=24;PE=24;SR=0;ALG=PROD;AF=6.839e-05;NSAMP=2;MSQ=99.8;AC=2;AN=29246;NFAM=2	.
chr12	37640541	37640897	chr12	37650211	37650375	556831	54.22	+	+	BND	LOW	556831_1	N	N]chr12:37650261]	556831_2	N	N]chr12:37640591]	SVTYPE=BND;POS=37640591;STRANDS=++:4;IMPRECISE;CIPOS=-50,306;CIEND=-50,114;CIPOS95=-50,93;CIEND95=-49,49;MATEID=556831_2;EVENT=556831;SU=4;PE=4;SR=0;ALG=PROD;AF=6.839e-05;NSAMP=1;MSQ=31.46;AC=2;AN=29246;NFAM=1	SVTYPE=BND;POS=37650261;STRANDS=++:4;IMPRECISE;CIPOS=-50,114;CIEND=-50,306;CIPOS95=-49,49;CIEND95=-50,93;MATEID=556831_1;EVENT=556831;SECONDARY;SU=4;PE=4;SR=0;ALG=PROD;AF=6.839e-05;NSAMP=1;MSQ=31.46;AC=2;AN=29246;NFAM=1
chr12	37640767	37641082	chr12	37642378	37642424	179996	211.61	+	-	DEL	PASS	179996	N	<DEL>	.	.	.	SVTYPE=DEL;POS=37640777;SVLEN=-1638;END=37642415;STRANDS=+-:12;IMPRECISE;CIPOS=-10,305;CIEND=-37,9;CIPOS95=-2,62;CIEND95=-25,1;SU=12;PE=12;SR=0;ALG=PROD;AF=3.419e-05;NSAMP=1;MSQ=209.78;AC=1;AN=29246;NFAM=1	.
chr12	37641307	37641676	chr12	37644306	37644641	179999	450.76	+	-	DEL	PASS	179999	N	<DEL>	.	.	.	SVTYPE=DEL;POS=37641317;SVLEN=-3315;END=37644632;STRANDS=+-:20;IMPRECISE;CIPOS=-10,359;CIEND=-326,9;CIPOS95=-3,41;CIEND95=-45,3;SU=20;PE=20;SR=0;ALG=PROD;AF=3.419e-05;NSAMP=1;MSQ=449.62;AC=1;AN=29246;NFAM=1	.
chr12	37641386	37642167	chr12	37642038	37642819	179997	8.59	+	-	BND	LOW	179997_1	N	N[chr12:37642811[	179997_2	N	]chr12:37641396]N	SVTYPE=BND;POS=37641396;STRANDS=+-:4;IMPRECISE;CIPOS=-10,771;CIEND=-772,9;CIPOS95=-2,392;CIEND95=-392,2;MATEID=179997_2;EVENT=179997;SU=4;PE=4;SR=0;ALG=PROD;AF=3.419e-05;NSAMP=1;MSQ=6.83;RECLASSIFIED;AC=1;AN=29246;NFAM=1	SVTYPE=BND;POS=37642811;STRANDS=+-:4;IMPRECISE;CIPOS=-772,9;CIEND=-10,771;CIPOS95=-392,2;CIEND95=-2,392;MATEID=179997_1;EVENT=179997;SECONDARY;SU=4;PE=4;SR=0;ALG=PROD;AF=3.419e-05;NSAMP=1;MSQ=6.83;RECLASSIFIED;AC=1;AN=29246;NFAM=1
chr12	37641955	37642156	chr12	37643598	37643827	471536	1065.2	-	+	BND	LOW	471536_1	N	]chr12:37643619]N	471536_2	N	N[chr12:37642146[	SVTYPE=BND;POS=37642146;STRANDS=-+:119;IMPRECISE;CIPOS=-190,11;CIEND=-21,208;CIPOS95=-7,7;CIEND95=-7,7;MATEID=471536_2;EVENT=471536;SU=119;PE=119;SR=0;ALG=PROD;AF=0.0003077;NSAMP=9;MSQ=72.32;RECLASSIFIED;AC=9;AN=29246;NFAM=9	SVTYPE=BND;POS=37643619;STRANDS=-+:119;IMPRECISE;CIPOS=-21,208;CIEND=-190,11;CIPOS95=-7,7;CIEND95=-7,7;MATEID=471536_1;EVENT=471536;SECONDARY;SU=119;PE=119;SR=0;ALG=PROD;AF=0.0003077;NSAMP=9;MSQ=72.32;RECLASSIFIED;AC=9;AN=29246;NFAM=9
chr12	37642407	37642577	chr12	37646900	37647258	556835	311.47	-	-	BND	LOW	556835_1	N	[chr12:37647230[N	556835_2	N	[chr12:37642549[N	SVTYPE=BND;POS=37642549;STRANDS=--:4;IMPRECISE;CIPOS=-141,29;CIEND=-329,29;CIPOS95=-65,29;CIEND95=-89,29;MATEID=556835_2;EVENT=556835;SU=4;PE=4;SR=0;ALG=PROD;AF=0.0002735;NSAMP=8;MSQ=15.13;AC=8;AN=29246;NFAM=8	SVTYPE=BND;POS=37647230;STRANDS=--:4;IMPRECISE;CIPOS=-329,29;CIEND=-141,29;CIPOS95=-89,29;CIEND95=-65,29;MATEID=556835_1;EVENT=556835;SECONDARY;SU=4;PE=4;SR=0;ALG=PROD;AF=0.0002735;NSAMP=8;MSQ=15.13;AC=8;AN=29246;NFAM=8
chr12	37642621	37643093	chr12	37646365	37646442	556833	140.51	-	-	BND	LOW	556833_1	N	[chr12:37646434[N	556833_2	N	[chr12:37643085[N	SVTYPE=BND;POS=37643085;STRANDS=--:4;IMPRECISE;CIPOS=-463,9;CIEND=-68,9;CIPOS95=-148,1;CIEND95=-34,3;MATEID=556833_2;EVENT=556833;SU=4;PE=4;SR=0;ALG=PROD;AF=0.0001368;NSAMP=4;MSQ=22.11;AC=4;AN=29246;NFAM=4	SVTYPE=BND;POS=37646434;STRANDS=--:4;IMPRECISE;CIPOS=-68,9;CIEND=-463,9;CIPOS95=-34,3;CIEND95=-148,1;MATEID=556833_1;EVENT=556833;SECONDARY;SU=4;PE=4;SR=0;ALG=PROD;AF=0.0001368;NSAMP=4;MSQ=22.11;AC=4;AN=29246;NFAM=4
chr12	37642677	37643217	chr12	37647483	37647986	556836	861.48	+	+	INV	LOW	556836	N	<INV>	.	.	.	SVTYPE=INV;POS=37642707;SVLEN=4894;END=37647601;STRANDS=++:15,--:2;IMPRECISE;CIPOS=-30,510;CIEND=-118,385;CIPOS95=-30,139;CIEND95=-83,83;SU=17;PE=17;SR=0;ALG=SUM;AF=0.000718;NSAMP=21;MSQ=39.39;AC=21;AN=29246;NFAM=21	.
chr12	37642697	37643012	chr12	37643929	37644196	471537	221.72	-	+	BND	LOW	471537_1	N	]chr12:37643939]N	471537_2	N	N[chr12:37643004[	SVTYPE=BND;POS=37643004;STRANDS=-+:15;IMPRECISE;CIPOS=-306,9;CIEND=-10,257;CIPOS95=-51,3;CIEND95=-2,38;MATEID=471537_2;EVENT=471537;SU=15;PE=15;SR=0;ALG=PROD;AF=0.0002052;NSAMP=6;MSQ=23.2;RECLASSIFIED;AC=6;AN=29246;NFAM=6	SVTYPE=BND;POS=37643939;STRANDS=-+:15;IMPRECISE;CIPOS=-10,257;CIEND=-306,9;CIPOS95=-2,38;CIEND95=-51,3;MATEID=471537_1;EVENT=471537;SECONDARY;SU=15;PE=15;SR=0;ALG=PROD;AF=0.0002052;NSAMP=6;MSQ=23.2;RECLASSIFIED;AC=6;AN=29246;NFAM=6
chr12	37642716	37643008	chr12	37646557	37647048	556834	234.47	-	-	BND	LOW	556834_1	N	[chr12:37647020[N	556834_2	N	[chr12:37642980[N	SVTYPE=BND;POS=37642980;STRANDS=--:9;IMPRECISE;CIPOS=-263,29;CIEND=-462,29;CIPOS95=-63,29;CIEND95=-70,29;MATEID=556834_2;EVENT=556834;SU=9;PE=9;SR=0;ALG=PROD;AF=0.000171;NSAMP=5;MSQ=18.56;AC=5;AN=29246;NFAM=5	SVTYPE=BND;POS=37647020;STRANDS=--:9;IMPRECISE;CIPOS=-462,29;CIEND=-263,29;CIPOS95=-70,29;CIEND95=-63,29;MATEID=556834_1;EVENT=556834;SECONDARY;SU=9;PE=9;SR=0;ALG=PROD;AF=0.000171;NSAMP=5;MSQ=18.56;AC=5;AN=29246;NFAM=5
chr12	37643454	37643552	chr12	37646426	37646620	556844	33.63	+	+	INV	LOW	556844	N	<INV>	.	.	.	SVTYPE=INV;POS=37643503;SVLEN=3020;END=37646523;STRANDS=++:3,--:1;IMPRECISE;CIPOS=-49,49;CIEND=-97,97;CIPOS95=-20,20;CIEND95=-65,65;SU=4;PE=4;SR=0;ALG=PROD;AF=3.419e-05;NSAMP=1;MSQ=23.94;RETAINED;AC=1;AN=29246;NFAM=1	.
chr12	37643506	37643658	chr12	37645855	37646285	556845	290.78	+	+	INV	LOW	556845	N	<INV>	.	.	.	SVTYPE=INV;POS=37643629;SVLEN=2627;END=37646256;STRANDS=++:2,--:5;IMPRECISE;CIPOS=-123,29;CIEND=-401,29;CIPOS95=-69,29;CIEND95=-137,29;SU=7;PE=7;SR=0;ALG=PROD;AF=0.0002052;NSAMP=6;MSQ=23.57;AC=6;AN=29246;NFAM=6	.
chr12	37643564	37643583	chr12	37643694	37643713	180000	124.86	+	-	BND	LOW	180000_1	N	N[chr12:37643705[	180000_2	N	]chr12:37643574]N	SVTYPE=BND;POS=37643574;STRANDS=+-:5;CIPOS=-10,9;CIEND=-10,9;CIPOS95=0,0;CIEND95=0,0;MATEID=180000_2;EVENT=180000;SU=5;PE=0;SR=5;ALG=PROD;AF=3.419e-05;NSAMP=1;MSQ=116.78;RECLASSIFIED;AC=1;AN=29246;NFAM=1	SVTYPE=BND;POS=37643705;STRANDS=+-:5;CIPOS=-10,9;CIEND=-10,9;CIPOS95=0,0;CIEND95=0,0;MATEID=180000_1;EVENT=180000;SECONDARY;SU=5;PE=0;SR=5;ALG=PROD;AF=3.419e-05;NSAMP=1;MSQ=116.78;RECLASSIFIED;AC=1;AN=29246;NFAM=1
chr12	37643594	37644140	chr12	37646955	37647540	556854	219.28	+	+	INV	LOW	556854	N	<INV>	.	.	.	SVTYPE=INV;POS=37643692;SVLEN=3293;END=37646985;STRANDS=++:10,--:3;IMPRECISE;CIPOS=-98,448;CIEND=-30,555;CIPOS95=-98,108;CIEND95=-30,351;SU=13;PE=13;SR=0;ALG=SUM;AF=0.000171;NSAMP=5;MSQ=32.94;AC=5;AN=29246;NFAM=5	.
chr12	37643958	37644331	chr12	37646442	37646777	556847	317.92	+	+	BND	LOW	556847_1	N	N]chr12:37646472]	556847_2	N	N]chr12:37643988]	SVTYPE=BND;POS=37643988;STRANDS=++:6;IMPRECISE;CIPOS=-30,343;CIEND=-30,305;CIPOS95=-30,87;CIEND95=-30,61;MATEID=556847_2;EVENT=556847;SU=6;PE=6;SR=0;ALG=PROD;AF=0.0003077;NSAMP=9;MSQ=34.19;AC=9;AN=29246;NFAM=9	SVTYPE=BND;POS=37646472;STRANDS=++:6;IMPRECISE;CIPOS=-30,305;CIEND=-30,343;CIPOS95=-30,61;CIEND95=-30,87;MATEID=556847_1;EVENT=556847;SECONDARY;SU=6;PE=6;SR=0;ALG=PROD;AF=0.0003077;NSAMP=9;MSQ=34.19;AC=9;AN=29246;NFAM=9
chr12	37644056	37644508	chr12	37645646	37645788	556848	1040.92	+	+	INV	LOW	556848	N	<INV>	.	.	.	SVTYPE=INV;POS=37644367;SVLEN=1392;END=37645759;STRANDS=++:4,--:4;IMPRECISE;CIPOS=-311,141;CIEND=-113,29;CIPOS95=-104,104;CIEND95=-75,29;SU=8;PE=8;SR=0;ALG=PROD;AF=0.0007864;NSAMP=23;MSQ=32.42;RETAINED;AC=23;AN=29246;NFAM=23	.
chr12	37644083	37644449	chr12	37646077	37646370	556849	1351.38	+	+	INV	LOW	556849	N	<INV>	.	.	.	SVTYPE=INV;POS=37644133;SVLEN=1994;END=37646127;STRANDS=++:14,--:2;IMPRECISE;CIPOS=-50,316;CIEND=-50,243;CIPOS95=-44,44;CIEND95=-45,45;SU=16;PE=16;SR=0;ALG=PROD;AF=0.0009916;NSAMP=28;MSQ=43.3;AC=29;AN=29246;NFAM=28	.
chr12	37644203	37644489	chr12	37645383	37645483	556837	365.31	+	+	INV	LOW	556837	N	<INV>	.	.	.	SVTYPE=INV;POS=37644460;SVLEN=994;END=37645454;STRANDS=++:1,--:3;IMPRECISE;CIPOS=-257,29;CIEND=-71,29;CIPOS95=-157,29;CIEND95=-39,29;SU=4;PE=4;SR=0;ALG=PROD;AF=0.0004103;NSAMP=12;MSQ=22.68;RETAINED;AC=12;AN=29246;NFAM=12	.
chr12	37644227	37644300	chr12	37645801	37646026	556850	62.67	+	+	BND	LOW	556850_1	N	N]chr12:37645831]	556850_2	N	N]chr12:37644257]	SVTYPE=BND;POS=37644257;STRANDS=++:4;IMPRECISE;CIPOS=-30,43;CIEND=-30,195;CIPOS95=-19,19;CIEND95=-30,75;MATEID=556850_2;EVENT=556850;SU=4;PE=4;SR=0;ALG=PROD;AF=3.419e-05;NSAMP=1;MSQ=14.98;AC=1;AN=29246;NFAM=1	SVTYPE=BND;POS=37645831;STRANDS=++:4;IMPRECISE;CIPOS=-30,195;CIEND=-30,43;CIPOS95=-30,75;CIEND95=-19,19;MATEID=556850_1;EVENT=556850;SECONDARY;SU=4;PE=4;SR=0;ALG=PROD;AF=3.419e-05;NSAMP=1;MSQ=14.98;AC=1;AN=29246;NFAM=1
chr12	37644242	37644648	chr12	37645014	37645269	556838	262.23	-	-	BND	LOW	556838_1	N	[chr12:37645221[N	556838_2	N	[chr12:37644600[N	SVTYPE=BND;POS=37644600;STRANDS=--:10;IMPRECISE;CIPOS=-357,49;CIEND=-206,49;CIPOS95=-77,49;CIEND95=-104,49;MATEID=556838_2;EVENT=556838;SU=10;PE=10;SR=0;ALG=PROD;AF=0.0003077;NSAMP=9;MSQ=21.27;AC=9;AN=29246;NFAM=9	SVTYPE=BND;POS=37645221;STRANDS=--:10;IMPRECISE;CIPOS=-206,49;CIEND=-357,49;CIPOS95=-104,49;CIEND95=-77,49;MATEID=556838_1;EVENT=556838;SECONDARY;SU=10;PE=10;SR=0;ALG=PROD;AF=0.0003077;NSAMP=9;MSQ=21.27;AC=9;AN=29246;NFAM=9
chr12	37644546	37644672	chr12	37646047	37646288	556852	606.67	+	+	BND	LOW	556852_1	N	N]chr12:37646077]	556852_2	N	N]chr12:37644576]	SVTYPE=BND;POS=37644576;STRANDS=++:8;IMPRECISE;CIPOS=-30,96;CIEND=-30,211;CIPOS95=-30,41;CIEND95=-30,54;MATEID=556852_2;EVENT=556852;SU=8;PE=8;SR=0;ALG=PROD;AF=0.0006155;NSAMP=18;MSQ=27.65;RETAINED;AC=18;AN=29246;NFAM=18	SVTYPE=BND;POS=37646077;STRANDS=++:8;IMPRECISE;CIPOS=-30,211;CIEND=-30,96;CIPOS95=-30,54;CIEND95=-30,41;MATEID=556852_1;EVENT=556852;SECONDARY;SU=8;PE=8;SR=0;ALG=PROD;AF=0.0006155;NSAMP=18;MSQ=27.65;RETAINED;AC=18;AN=29246;NFAM=18
chr12	37644575	37644592	chr12	37645543	37645560	556841	66.92	-	-	BND	LOW	556841_1	N	[chr12:37645553[N	556841_2	N	[chr12:37644585[N	SVTYPE=BND;POS=37644585;STRANDS=--:4;CIPOS=-9,8;CIEND=-9,8;CIPOS95=0,0;CIEND95=0,0;MATEID=556841_2;EVENT=556841;SU=4;PE=0;SR=4;ALG=PROD;AF=0.0001026;NSAMP=3;MSQ=19.84;AC=3;AN=29246;NFAM=3	SVTYPE=BND;POS=37645553;STRANDS=--:4;CIPOS=-9,8;CIEND=-9,8;CIPOS95=0,0;CIEND95=0,0;MATEID=556841_1;EVENT=556841;SECONDARY;SU=4;PE=0;SR=4;ALG=PROD;AF=0.0001026;NSAMP=3;MSQ=19.84;AC=3;AN=29246;NFAM=3
chr12	37644786	37644885	chr12	37645629	37645728	556853	478.18	+	+	INV	LOW	556853	N	<INV>	.	.	.	SVTYPE=INV;POS=37644836;SVLEN=843;END=37645679;STRANDS=++:8,--:3;IMPRECISE;CIPOS=-50,49;CIEND=-50,49;CIPOS95=-3,3;CIEND95=-2,2;SU=11;PE=8;SR=3;ALG=PROD;AF=0.0003419;NSAMP=10;MSQ=21.77;AC=10;AN=29246;NFAM=10	.
chr12	37644801	37645089	chr12	37645843	37646128	556843	636.02	+	+	BND	LOW	556843_1	N	N]chr12:37645873]	556843_2	N	N]chr12:37644891]	SVTYPE=BND;POS=37644891;STRANDS=++:9;IMPRECISE;CIPOS=-90,198;CIEND=-30,255;CIPOS95=-46,46;CIEND95=-30,129;MATEID=556843_2;EVENT=556843;SU=9;PE=9;SR=0;ALG=SUM;AF=0.0004445;NSAMP=13;MSQ=34.46;AC=13;AN=29246;NFAM=13	SVTYPE=BND;POS=37645873;STRANDS=++:9;IMPRECISE;CIPOS=-30,255;CIEND=-90,198;CIPOS95=-30,129;CIEND95=-46,46;MATEID=556843_1;EVENT=556843;SECONDARY;SU=9;PE=9;SR=0;ALG=SUM;AF=0.0004445;NSAMP=13;MSQ=34.46;AC=13;AN=29246;NFAM=13
chr12	37645808	37646209	chr12	37650846	37651124	471540	14.27	-	+	BND	LOW	471540_1	N	]chr12:37650856]N	471540_2	N	N[chr12:37646201[	SVTYPE=BND;POS=37646201;STRANDS=-+:12;IMPRECISE;CIPOS=-392,9;CIEND=-10,268;CIPOS95=-77,1;CIEND95=-2,66;MATEID=471540_2;EVENT=471540;SU=12;PE=12;SR=0;ALG=PROD;AF=3.419e-05;NSAMP=1;MSQ=9.78;RECLASSIFIED;AC=1;AN=29246;NFAM=1	SVTYPE=BND;POS=37650856;STRANDS=-+:12;IMPRECISE;CIPOS=-10,268;CIEND=-392,9;CIPOS95=-2,66;CIEND95=-77,1;MATEID=471540_1;EVENT=471540;SECONDARY;SU=12;PE=12;SR=0;ALG=PROD;AF=3.419e-05;NSAMP=1;MSQ=9.78;RECLASSIFIED;AC=1;AN=29246;NFAM=1
chr12	37645861	37646097	chr12	37649513	37649721	180001	3058.45	+	-	DEL	PASS	180001	N	<DEL>	.	.	.	SVTYPE=DEL;POS=37645893;SVLEN=-3819;END=37649712;STRANDS=+-:167;IMPRECISE;CIPOS=-32,204;CIEND=-199,9;CIPOS95=-6,6;CIEND95=-6,6;SU=167;PE=167;SR=0;ALG=PROD;AF=6.839e-05;NSAMP=2;MSQ=212.56;AC=2;AN=29246;NFAM=2	.
chr12	37646391	37646753	chr12	37652767	37653076	471541	7636.8	-	+	BND	LOW	471541_1	N	]chr12:37652777]N	471541_2	N	N[chr12:37646745[	SVTYPE=BND;POS=37646745;STRANDS=-+:9;IMPRECISE;CIPOS=-353,9;CIEND=-10,299;CIPOS95=-55,2;CIEND95=-2,64;MATEID=471541_2;EVENT=471541;SU=9;PE=9;SR=0;ALG=PROD;AF=0.01224;NSAMP=358;MSQ=12.33;RECLASSIFIED;AC=358;AN=29246;NFAM=356	SVTYPE=BND;POS=37652777;STRANDS=-+:9;IMPRECISE;CIPOS=-10,299;CIEND=-353,9;CIPOS95=-2,64;CIEND95=-55,2;MATEID=471541_1;EVENT=471541;SECONDARY;SU=9;PE=9;SR=0;ALG=PROD;AF=0.01224;NSAMP=358;MSQ=12.33;RECLASSIFIED;AC=358;AN=29246;NFAM=356
chr12	37646449	37646749	chr12	37649726	37650009	180002	921.33	+	-	DEL	PASS	180002	N	<DEL>	.	.	.	SVTYPE=DEL;POS=37646479;SVLEN=-3501;END=37649980;STRANDS=+-:22;IMPRECISE;CIPOS=-30,270;CIEND=-254,29;CIPOS95=-30,33;CIEND95=-26,26;SU=22;PE=22;SR=0;ALG=PROD;AF=6.839e-05;NSAMP=2;MSQ=121.04;AC=2;AN=29246;NFAM=2	.
chr12	37646573	37646585	chr12	37649237	37649491	471538	4595.33	-	+	BND	LOW	471538_1	N	]chr12:37649274]N	471538_2	N	N[chr12:37646574[	SVTYPE=BND;POS=37646574;STRANDS=-+:237;IMPRECISE;CIPOS=0,12;CIEND=-37,217;CIPOS95=0,2;CIEND95=-6,6;MATEID=471538_2;EVENT=471538;SU=237;PE=237;SR=0;ALG=PROD;AF=0.001265;NSAMP=37;MSQ=87.83;RETAINED;RECLASSIFIED;AC=37;AN=29246;NFAM=36	SVTYPE=BND;POS=37649274;STRANDS=-+:237;IMPRECISE;CIPOS=-37,217;CIEND=0,12;CIPOS95=-6,6;CIEND95=0,2;MATEID=471538_1;EVENT=471538;SECONDARY;SU=237;PE=237;SR=0;ALG=PROD;AF=0.001265;NSAMP=37;MSQ=87.83;RETAINED;RECLASSIFIED;AC=37;AN=29246;NFAM=36
chr12	37646767	37647040	chr12	37655372	37655519	471542	814.3	-	+	DUP	PASS	471542	N	<DUP>	.	.	.	SVTYPE=DUP;POS=37647019;SVLEN=8383;END=37655402;STRANDS=-+:89;IMPRECISE;CIPOS=-252,21;CIEND=-30,117;CIPOS95=-17,17;CIEND95=-9,9;SU=89;PE=89;SR=0;ALG=PROD;AF=6.839e-05;NSAMP=2;MSQ=81.13;AC=2;AN=29246;NFAM=2	.
chr12	37647156	37647756	chr12	37652827	37653244	471543	63.66	-	+	BND	LOW	471543_1	N	]chr12:37652837]N	471543_2	N	N[chr12:37647748[	SVTYPE=BND;POS=37647748;STRANDS=-+:9;IMPRECISE;CIPOS=-591,9;CIEND=-10,407;CIPOS95=-68,2;CIEND95=-2,70;MATEID=471543_2;EVENT=471543;SU=9;PE=9;SR=0;ALG=PROD;AF=6.839e-05;NSAMP=2;MSQ=4.82;RECLASSIFIED;AC=2;AN=29246;NFAM=2	SVTYPE=BND;POS=37652837;STRANDS=-+:9;IMPRECISE;CIPOS=-10,407;CIEND=-591,9;CIPOS95=-2,70;CIEND95=-68,2;MATEID=471543_1;EVENT=471543;SECONDARY;SU=9;PE=9;SR=0;ALG=PROD;AF=6.839e-05;NSAMP=2;MSQ=4.82;RECLASSIFIED;AC=2;AN=29246;NFAM=2
chr12	37647763	37648128	chr12	37652396	37652882	180005	59.72	+	-	BND	LOW	180005_1	N	N[chr12:37652874[	180005_2	N	]chr12:37647773]N	SVTYPE=BND;POS=37647773;STRANDS=+-:5;IMPRECISE;CIPOS=-10,355;CIEND=-477,9;CIPOS95=-2,111;CIEND95=-147,0;MATEID=180005_2;EVENT=180005;SU=5;PE=5;SR=0;ALG=PROD;AF=3.419e-05;NSAMP=1;MSQ=29.81;RECLASSIFIED;AC=1;AN=29246;NFAM=1	SVTYPE=BND;POS=37652874;STRANDS=+-:5;IMPRECISE;CIPOS=-477,9;CIEND=-10,355;CIPOS95=-147,0;CIEND95=-2,111;MATEID=180005_1;EVENT=180005;SECONDARY;SU=5;PE=5;SR=0;ALG=PROD;AF=3.419e-05;NSAMP=1;MSQ=29.81;RECLASSIFIED;AC=1;AN=29246;NFAM=1
chr12	37648612	37649176	chrX	62573362	62573888	29981	192116.0	-	+	BND	LOW	29981_1	N	]chrX:62573370]N	29981_2	N	N[chr12:37649167[	SVTYPE=BND;POS=37649167;STRANDS=-+:16;IMPRECISE;CIPOS=-554,10;CIEND=-8,518;CIPOS95=-103,10;CIEND95=-8,106;MATEID=29981_2;EVENT=29981;SU=16;PE=16;SR=0;ALG=PROD;AF=0.137;NSAMP=4007;MSQ=41.27;AC=4007;AN=29246;NFAM=3968	SVTYPE=BND;POS=62573370;STRANDS=-+:16;IMPRECISE;CIPOS=-8,518;CIEND=-554,10;CIPOS95=-8,106;CIEND95=-103,10;MATEID=29981_1;EVENT=29981;SECONDARY;SU=16;PE=16;SR=0;ALG=PROD;AF=0.137;NSAMP=4007;MSQ=41.27;AC=4007;AN=29246;NFAM=3968
chr12	37648876	37649256	chr12	37659711	37659989	471544	24.62	-	+	DUP	PASS	471544	N	<DUP>	.	.	.	SVTYPE=DUP;POS=37649247;SVLEN=10474;END=37659721;STRANDS=-+:5;IMPRECISE;CIPOS=-371,9;CIEND=-10,268;CIPOS95=-97,2;CIEND95=-2,77;SU=5;PE=5;SR=0;ALG=PROD;AF=3.419e-05;NSAMP=1;MSQ=23.49;AC=1;AN=29246;NFAM=1	.
chr12	37649204	37649639	chr12	37652257	37652893	180006	35.31	+	-	DEL	PASS	180006	N	<DEL>	.	.	.	SVTYPE=DEL;POS=37649214;SVLEN=-3670;END=37652884;STRANDS=+-:9;IMPRECISE;CIPOS=-10,425;CIEND=-627,9;CIPOS95=-2,75;CIEND95=-108,2;SU=9;PE=9;SR=0;ALG=PROD;AF=3.419e-05;NSAMP=1;MSQ=35.31;AC=1;AN=29246;NFAM=1	.
chr12	37649213	37649806	chr12	37653816	37654366	180007	380.48	+	-	BND	LOW	180007_1	N	N[chr12:37654244[	180007_2	N	]chr12:37649267]N	SVTYPE=BND;POS=37649267;STRANDS=+-:27;IMPRECISE;CIPOS=-54,539;CIEND=-427,123;CIPOS95=-54,123;CIEND95=-94,94;MATEID=180007_2;EVENT=180007;SU=27;PE=27;SR=0;ALG=SUM;AF=6.839e-05;NSAMP=2;MSQ=131.78;RECLASSIFIED;AC=2;AN=29246;NFAM=2	SVTYPE=BND;POS=37654244;STRANDS=+-:27;IMPRECISE;CIPOS=-427,123;CIEND=-54,539;CIPOS95=-94,94;CIEND95=-54,123;MATEID=180007_1;EVENT=180007;SECONDARY;SU=27;PE=27;SR=0;ALG=SUM;AF=6.839e-05;NSAMP=2;MSQ=131.78;RECLASSIFIED;AC=2;AN=29246;NFAM=2
chr12	37650341	37650757	chr12	37654669	37655267	180009	189.19	+	-	DEL	PASS	180009	N	<DEL>	.	.	.	SVTYPE=DEL;POS=37650371;SVLEN=-4867;END=37655238;STRANDS=+-:11;IMPRECISE;CIPOS=-30,386;CIEND=-569,29;CIPOS95=-30,59;CIEND95=-70,29;SU=11;PE=11;SR=0;ALG=PROD;AF=3.419e-05;NSAMP=1;MSQ=188.74;AC=1;AN=29246;NFAM=1	.
chr12	37650586	37650808	chr12	37659271	37659496	471547	162.33	-	+	DUP	PASS	471547	N	<DUP>	.	.	.	SVTYPE=DUP;POS=37650799;SVLEN=8482;END=37659281;STRANDS=-+:14;IMPRECISE;CIPOS=-213,9;CIEND=-10,215;CIPOS95=-39,3;CIEND95=-3,42;SU=14;PE=14;SR=0;ALG=PROD;AF=6.839e-05;NSAMP=1;MSQ=150.74;AC=2;AN=29246;NFAM=1	.
chr12	37650718	37650905	chr12	37655362	37655566	471546	92.04	-	+	BND	LOW	471546_1	N	]chr12:37655389]N	471546_2	N	N[chr12:37650877[	SVTYPE=BND;POS=37650877;STRANDS=-+:22;IMPRECISE;CIPOS=-158,29;CIEND=-27,177;CIPOS95=-22,22;CIEND95=-27,30;MATEID=471546_2;EVENT=471546;SU=22;PE=22;SR=0;ALG=PROD;AF=3.419e-05;NSAMP=1;MSQ=90.82;RECLASSIFIED;AC=1;AN=29246;NFAM=1	SVTYPE=BND;POS=37655389;STRANDS=-+:22;IMPRECISE;CIPOS=-27,177;CIEND=-158,29;CIPOS95=-27,30;CIEND95=-22,22;MATEID=471546_1;EVENT=471546;SECONDARY;SU=22;PE=22;SR=0;ALG=PROD;AF=3.419e-05;NSAMP=1;MSQ=90.82;RECLASSIFIED;AC=1;AN=29246;NFAM=1
chr12	37650771	37651218	chr12	37714306	37714630	180011	110.91	+	-	DEL	PASS	180011	N	<DEL>	.	.	.	SVTYPE=DEL;POS=37650781;SVLEN=-63840;END=37714621;STRANDS=+-:6;IMPRECISE;CIPOS=-10,437;CIEND=-315,9;CIPOS95=-1,147;CIEND95=-64,2;SU=6;PE=6;SR=0;ALG=PROD;AF=3.419e-05;NSAMP=1;MSQ=110.84;AC=1;AN=29246;NFAM=1	.
chr12	37651012	37651235	chr12	37651978	37652213	471548	1365.48	-	+	BND	LOW	471548_1	N	]chr12:37651988]N	471548_2	N	N[chr12:37651227[	SVTYPE=BND;POS=37651227;STRANDS=-+:16;IMPRECISE;CIPOS=-214,9;CIEND=-10,225;CIPOS95=-41,3;CIEND95=-2,55;MATEID=471548_2;EVENT=471548;SU=16;PE=16;SR=0;ALG=PROD;AF=0.0004445;NSAMP=13;MSQ=21.51;RECLASSIFIED;AC=13;AN=29246;NFAM=13	SVTYPE=BND;POS=37651988;STRANDS=-+:16;IMPRECISE;CIPOS=-10,225;CIEND=-214,9;CIPOS95=-2,55;CIEND95=-41,3;MATEID=471548_1;EVENT=471548;SECONDARY;SU=16;PE=16;SR=0;ALG=PROD;AF=0.0004445;NSAMP=13;MSQ=21.51;RECLASSIFIED;AC=13;AN=29246;NFAM=13
chr12	37651216	37651438	chr12	37654897	37655273	180008	933.94	+	-	DEL	PASS	180008	N	<DEL>	.	.	.	SVTYPE=DEL;POS=37651237;SVLEN=-4000;END=37655237;STRANDS=+-:49;IMPRECISE;CIPOS=-21,201;CIEND=-340,36;CIPOS95=-11,11;CIEND95=-18,18;SU=49;PE=49;SR=0;ALG=PROD;AF=0.0002052;NSAMP=6;MSQ=155.62;AC=6;AN=29246;NFAM=6	.
chr12	37651268	37651327	chr12	37657719	37657771	180010	896.32	+	-	DEL	PASS	180010	N	<DEL>	.	.	.	SVTYPE=DEL;POS=37651298;SVLEN=-6449;END=37657747;STRANDS=+-:38;CIPOS=-30,29;CIEND=-28,24;CIPOS95=0,0;CIEND95=0,0;SU=38;PE=30;SR=8;ALG=PROD;AF=6.839e-05;NSAMP=2;MSQ=448.05;AC=2;AN=29246;NFAM=1	.
chr12	37651853	37651870	chr12	37709009	37709026	556855	959.4	-	-	BND	LOW	556855_1	N	[chr12:37709019[N	556855_2	N	[chr12:37651863[N	SVTYPE=BND;POS=37651863;STRANDS=--:36;CIPOS=-9,8;CIEND=-9,8;CIPOS95=0,0;CIEND95=0,0;MATEID=556855_2;EVENT=556855;SU=36;PE=0;SR=36;ALG=PROD;AF=0.001128;NSAMP=33;MSQ=19.22;AC=33;AN=29246;NFAM=33	SVTYPE=BND;POS=37709019;STRANDS=--:36;CIPOS=-9,8;CIEND=-9,8;CIPOS95=0,0;CIEND95=0,0;MATEID=556855_1;EVENT=556855;SECONDARY;SU=36;PE=0;SR=36;ALG=PROD;AF=0.001128;NSAMP=33;MSQ=19.22;AC=33;AN=29246;NFAM=33
chr12	37652221	37652617	chr12	37653188	37653539	180012	254.51	+	-	DEL	PASS	180012	N	<DEL>	.	.	.	SVTYPE=DEL;POS=37652231;SVLEN=-1299;END=37653530;STRANDS=+-:8;IMPRECISE;CIPOS=-10,386;CIEND=-342,9;CIPOS95=-2,90;CIEND95=-117,0;SU=8;PE=8;SR=0;ALG=PROD;AF=3.419e-05;NSAMP=1;MSQ=254.48;AC=1;AN=29246;NFAM=1	.
chr12	37652226	37652469	chr12	37655325	37655602	180013	440.17	+	-	DEL	PASS	180013	N	<DEL>	.	.	.	SVTYPE=DEL;POS=37652256;SVLEN=-3317;END=37655573;STRANDS=+-:31;IMPRECISE;CIPOS=-30,213;CIEND=-248,29;CIPOS95=-27,27;CIEND95=-26,26;SU=31;PE=31;SR=0;ALG=PROD;AF=0.0001026;NSAMP=3;MSQ=146.7;AC=3;AN=29246;NFAM=3	.
chr12	37654420	37654766	chr12	37659253	37659472	471549	221.56	-	+	DUP	PASS	471549	N	<DUP>	.	.	.	SVTYPE=DUP;POS=37654737;SVLEN=4546;END=37659283;STRANDS=-+:32;IMPRECISE;CIPOS=-317,29;CIEND=-30,189;CIPOS95=-33,29;CIEND95=-17,17;SU=32;PE=32;SR=0;ALG=PROD;AF=3.419e-05;NSAMP=1;MSQ=106.42;AC=1;AN=29246;NFAM=1	.
chr12	37655286	37655645	chr12	37656398	37656919	180015	410.49	+	-	DEL	PASS	180015	N	<DEL>	.	.	.	SVTYPE=DEL;POS=37655296;SVLEN=-1614;END=37656910;STRANDS=+-:11;IMPRECISE;CIPOS=-10,349;CIEND=-512,9;CIPOS95=-3,54;CIEND95=-62,2;SU=11;PE=11;SR=0;ALG=PROD;AF=3.419e-05;NSAMP=1;MSQ=137.7;AC=1;AN=29246;NFAM=1	.
chr12	37655320	37655520	chr12	37656961	37657273	471550	113.68	-	+	DUP	PASS	471550	N	<DUP>	.	.	.	SVTYPE=DUP;POS=37655511;SVLEN=1460;END=37656971;STRANDS=-+:10;IMPRECISE;CIPOS=-191,9;CIEND=-10,302;CIPOS95=-32,3;CIEND95=-2,88;SU=10;PE=10;SR=0;ALG=PROD;AF=3.419e-05;NSAMP=1;MSQ=95.74;AC=1;AN=29246;NFAM=1	.
chr12	37655363	37655581	chr12	37657506	37657832	471551	162.27	-	+	BND	LOW	471551_1	N	]chr12:37657516]N	471551_2	N	N[chr12:37655573[	SVTYPE=BND;POS=37655573;STRANDS=-+:14;IMPRECISE;CIPOS=-209,9;CIEND=-10,316;CIPOS95=-39,3;CIEND95=0,62;MATEID=471551_2;EVENT=471551;SU=14;PE=14;SR=0;ALG=PROD;AF=6.839e-05;NSAMP=2;MSQ=80.83;RECLASSIFIED;AC=2;AN=29246;NFAM=2	SVTYPE=BND;POS=37657516;STRANDS=-+:14;IMPRECISE;CIPOS=-10,316;CIEND=-209,9;CIPOS95=0,62;CIEND95=-39,3;MATEID=471551_1;EVENT=471551;SECONDARY;SU=14;PE=14;SR=0;ALG=PROD;AF=6.839e-05;NSAMP=2;MSQ=80.83;RECLASSIFIED;AC=2;AN=29246;NFAM=2
chr12	37655726	37655745	chr12	37657240	37657253	180016	299.48	+	-	DEL	PASS	180016	N	<DEL>	.	.	.	SVTYPE=DEL;POS=37655736;SVLEN=-1514;END=37657250;STRANDS=+-:15;IMPRECISE;CIPOS=-10,9;CIEND=-10,3;CIPOS95=-1,1;CIEND95=-3,0;SU=15;PE=13;SR=2;ALG=PROD;AF=3.419e-05;NSAMP=1;MSQ=299.45;AC=1;AN=29246;NFAM=1	.
chr12	37656363	37656403	chr12	37724042	37724361	180023	1034.24	+	-	DEL	PASS	180023	N	<DEL>	.	.	.	SVTYPE=DEL;POS=37656383;SVLEN=-67949;END=37724332;STRANDS=+-:48;IMPRECISE;CIPOS=-20,20;CIEND=-290,29;CIPOS95=0,0;CIEND95=-14,14;SU=48;PE=48;SR=0;ALG=PROD;AF=0.0001026;NSAMP=3;MSQ=344.75;AC=3;AN=29246;NFAM=3	.
chr12	37656474	37656773	chr12	37658054	37658344	180018	343.96	+	-	DEL	PASS	180018	N	<DEL>	.	.	.	SVTYPE=DEL;POS=37656504;SVLEN=-1811;END=37658315;STRANDS=+-:8;IMPRECISE;CIPOS=-30,269;CIEND=-261,29;CIPOS95=-30,53;CIEND95=-83,29;SU=8;PE=8;SR=0;ALG=PROD;AF=0.0001368;NSAMP=4;MSQ=85.99;AC=4;AN=29246;NFAM=4	.
chr12	37656991	37657108	chr12	37658074	37658181	180017	1153.37	+	-	DEL	PASS	180017	N	<DEL>	.	.	.	SVTYPE=DEL;POS=37657021;SVLEN=-1135;END=37658156;STRANDS=+-:40;IMPRECISE;CIPOS=-30,87;CIEND=-82,25;CIPOS95=-11,11;CIEND95=-13,13;SU=40;PE=40;SR=0;ALG=PROD;AF=0.0001026;NSAMP=3;MSQ=293.67;RETAINED;AC=3;AN=29242;NFAM=3	.
chr12	37657003	37657029	chr12	37714603	37714619	180021	159664.0	+	-	DEL	PASS	180021	N	<DEL>	.	.	.	SVTYPE=DEL;POS=37657007;SVLEN=-57605;END=37714612;STRANDS=+-:7989;IMPRECISE;CIPOS=-4,22;CIEND=-9,7;CIPOS95=0,0;CIEND95=-1,1;SU=7989;PE=7989;SR=0;ALG=PROD;AF=0.0211;NSAMP=601;MSQ=224.46;RETAINED;MEDGQR=3.93;Q10GQR=3.58;AC=617;AN=29246;NFAM=573	.
chr12	37657053	37657436	chr12	37660567	37660982	471553	75.9	-	+	BND	LOW	471553_1	N	]chr12:37660577]N	471553_2	N	N[chr12:37657428[	SVTYPE=BND;POS=37657428;STRANDS=-+:4;IMPRECISE;CIPOS=-374,9;CIEND=-10,405;CIPOS95=-117,2;CIEND95=-2,126;MATEID=471553_2;EVENT=471553;SU=4;PE=4;SR=0;ALG=PROD;AF=3.42e-05;NSAMP=1;MSQ=11.69;RECLASSIFIED;AC=1;AN=29242;NFAM=1	SVTYPE=BND;POS=37660577;STRANDS=-+:4;IMPRECISE;CIPOS=-10,405;CIEND=-374,9;CIPOS95=-2,126;CIEND95=-117,2;MATEID=471553_1;EVENT=471553;SECONDARY;SU=4;PE=4;SR=0;ALG=PROD;AF=3.42e-05;NSAMP=1;MSQ=11.69;RECLASSIFIED;AC=1;AN=29242;NFAM=1
chr12	37657489	37657736	chr12	37658832	37659157	180020	570.96	+	-	DEL	PASS	180020	N	<DEL>	.	.	.	SVTYPE=DEL;POS=37657519;SVLEN=-1609;END=37659128;STRANDS=+-:30;IMPRECISE;CIPOS=-30,217;CIEND=-296,29;CIPOS95=-18,18;CIEND95=-28,28;SU=30;PE=30;SR=0;ALG=PROD;AF=3.42e-05;NSAMP=1;MSQ=254.55;AC=1;AN=29236;NFAM=1	.
chr12	37658032	37658284	chr15	17032429	17032686	27405	54622.7	-	+	BND	LOW	27405_1	N	]chr15:17032435]N	27405_2	N	N[chr12:37658275[	SVTYPE=BND;POS=37658275;STRANDS=-+:985;IMPRECISE;CIPOS=-242,10;CIEND=-6,251;CIPOS95=-17,10;CIEND95=-6,19;MATEID=27405_2;EVENT=27405;SU=985;PE=985;SR=0;ALG=PROD;AF=0.0291;NSAMP=851;MSQ=36.81;AC=851;AN=29246;NFAM=836	SVTYPE=BND;POS=17032435;STRANDS=-+:985;IMPRECISE;CIPOS=-6,251;CIEND=-242,10;CIPOS95=-6,19;CIEND95=-17,10;MATEID=27405_1;EVENT=27405;SECONDARY;SU=985;PE=985;SR=0;ALG=PROD;AF=0.0291;NSAMP=851;MSQ=36.81;AC=851;AN=29246;NFAM=836
chr12	37658173	37658465	chr12	37660723	37661018	471555	355.45	-	+	DUP	PASS	471555	N	<DUP>	.	.	.	SVTYPE=DUP;POS=37658436;SVLEN=2317;END=37660753;STRANDS=-+:34;IMPRECISE;CIPOS=-263,29;CIEND=-30,265;CIPOS95=-27,27;CIEND95=-30,31;SU=34;PE=34;SR=0;ALG=PROD;AF=6.844e-05;NSAMP=2;MSQ=159.54;AC=2;AN=29222;NFAM=1	.
chr12	37658214	37658417	chr12	37660192	37660545	180024	582.76	+	-	DEL	PASS	180024	N	<DEL>	.	.	.	SVTYPE=DEL;POS=37658224;SVLEN=-2312;END=37660536;STRANDS=+-:23;IMPRECISE;CIPOS=-10,193;CIEND=-344,9;CIPOS95=-3,40;CIEND95=-38,3;SU=23;PE=23;SR=0;ALG=PROD;AF=3.419e-05;NSAMP=1;MSQ=527.64;AC=1;AN=29246;NFAM=1	.
chr12	37658460	37658639	chr12	37659741	37659872	471554	2210.44	-	+	BND	LOW	471554_1	N	]chr12:37659779]N	471554_2	N	N[chr12:37658627[	SVTYPE=BND;POS=37658627;STRANDS=-+:201;IMPRECISE;CIPOS=-166,13;CIEND=-38,93;CIPOS95=-3,3;CIEND95=-9,9;MATEID=471554_2;EVENT=471554;SU=201;PE=201;SR=0;ALG=PROD;AF=6.842e-05;NSAMP=2;MSQ=166.42;RECLASSIFIED;AC=2;AN=29232;NFAM=2	SVTYPE=BND;POS=37659779;STRANDS=-+:201;IMPRECISE;CIPOS=-38,93;CIEND=-166,13;CIPOS95=-9,9;CIEND95=-3,3;MATEID=471554_1;EVENT=471554;SECONDARY;SU=201;PE=201;SR=0;ALG=PROD;AF=6.842e-05;NSAMP=2;MSQ=166.42;RECLASSIFIED;AC=2;AN=29232;NFAM=2
chr12	37660745	37660748	chr18	47501152	47501155	28574	32.75	+	-	BND	LOW	28574_1	N	N[chr18:47501155[	28574_2	N	]chr12:37660747]N	SVTYPE=BND;POS=37660747;STRANDS=+-:19;CIPOS=-2,1;CIEND=-2,1;CIPOS95=0,0;CIEND95=0,0;MATEID=28574_2;EVENT=28574;SU=19;PE=6;SR=13;ALG=PROD;AF=3.419e-05;NSAMP=1;MSQ=32.75;AC=1;AN=29246;NFAM=1	SVTYPE=BND;POS=47501155;STRANDS=+-:19;CIPOS=-2,1;CIEND=-2,1;CIPOS95=0,0;CIEND95=0,0;MATEID=28574_1;EVENT=28574;SECONDARY;SU=19;PE=6;SR=13;ALG=PROD;AF=3.419e-05;NSAMP=1;MSQ=32.75;AC=1;AN=29246;NFAM=1
chr12	37667065	37667324	chr12	37667884	37668157	471556	341.9	-	+	DUP	PASS	471556	N	<DUP>	.	.	.	SVTYPE=DUP;POS=37667315;SVLEN=576;END=37667891;STRANDS=-+:15;IMPRECISE;CIPOS=-250,9;CIEND=-7,266;CIPOS95=-39,1;CIEND95=0,79;SU=15;PE=15;SR=0;ALG=PROD;AF=0.0002738;NSAMP=8;MSQ=23.81;AC=8;AN=29216;NFAM=8	.
chr12	37667318	37667703	chr12	37669336	37669712	180025	92.67	+	-	DEL	PASS	180025	N	<DEL>	.	.	.	SVTYPE=DEL;POS=37667328;SVLEN=-2375;END=37669703;STRANDS=+-:6;IMPRECISE;CIPOS=-10,375;CIEND=-367,9;CIPOS95=-2,110;CIEND95=-97,2;SU=6;PE=6;SR=0;ALG=PROD;AF=3.422e-05;NSAMP=1;MSQ=68.82;AC=1;AN=29222;NFAM=1	.
chr12	37668140	37668147	chr12	37671502	37671509	180028	14984.6	+	-	BND	PASS	180028_1	N	N[chr12:37671507[	180028_2	N	]chr12:37668144]N	SVTYPE=BND;POS=37668144;STRANDS=+-:662;CIPOS=-4,3;CIEND=-4,3;CIPOS95=0,0;CIEND95=0,0;MATEID=180028_2;EVENT=180028;SU=662;PE=567;SR=95;ALG=PROD;AF=0.0005475;NSAMP=16;MSQ=261.01;RECLASSIFIED;AC=16;AN=29224;NFAM=15	SVTYPE=BND;POS=37671507;STRANDS=+-:662;CIPOS=-4,3;CIEND=-4,3;CIPOS95=0,0;CIEND95=0,0;MATEID=180028_1;EVENT=180028;SECONDARY;SU=662;PE=567;SR=95;ALG=PROD;AF=0.0005475;NSAMP=16;MSQ=261.01;RECLASSIFIED;AC=16;AN=29224;NFAM=15
chr12	37668173	37668178	chr12	37668252	37668257	180027	328.36	+	-	BND	PASS	180027_1	N	N[chr12:37668256[	180027_2	N	]chr12:37668176]N	SVTYPE=BND;POS=37668176;STRANDS=+-:11;CIPOS=-3,2;CIEND=-3,2;CIPOS95=0,0;CIEND95=0,0;MATEID=180027_2;EVENT=180027;SU=11;PE=0;SR=11;ALG=PROD;AF=3.422e-05;NSAMP=1;MSQ=299.76;RECLASSIFIED;AC=1;AN=29222;NFAM=1	SVTYPE=BND;POS=37668256;STRANDS=+-:11;CIPOS=-3,2;CIEND=-3,2;CIPOS95=0,0;CIEND95=0,0;MATEID=180027_1;EVENT=180027;SECONDARY;SU=11;PE=0;SR=11;ALG=PROD;AF=3.422e-05;NSAMP=1;MSQ=299.76;RECLASSIFIED;AC=1;AN=29222;NFAM=1
chr12	37668218	37668233	chr12	38151511	38151530	471559	37.34	-	+	DUP	PASS	471559	N	<DUP>	.	.	.	SVTYPE=DUP;POS=37668227;SVLEN=483294;END=38151521;STRANDS=-+:8;CIPOS=-9,6;CIEND=-10,9;CIPOS95=0,0;CIEND95=0,0;SU=8;PE=4;SR=4;ALG=PROD;AF=3.419e-05;NSAMP=1;MSQ=36.47;AC=1;AN=29246;NFAM=1	.
chr12	37668598	37669213	chr12	37670387	37670830	180031	542.58	+	-	BND	LOW	180031_1	N	N[chr12:37670822[	180031_2	N	]chr12:37668608]N	SVTYPE=BND;POS=37668608;STRANDS=+-:5;IMPRECISE;CIPOS=-10,605;CIEND=-434,9;CIPOS95=-2,131;CIEND95=-124,2;MATEID=180031_2;EVENT=180031;SU=5;PE=5;SR=0;ALG=PROD;AF=0.0001369;NSAMP=4;MSQ=120.5;RECLASSIFIED;AC=4;AN=29222;NFAM=4	SVTYPE=BND;POS=37670822;STRANDS=+-:5;IMPRECISE;CIPOS=-434,9;CIEND=-10,605;CIPOS95=-124,2;CIEND95=-2,131;MATEID=180031_1;EVENT=180031;SECONDARY;SU=5;PE=5;SR=0;ALG=PROD;AF=0.0001369;NSAMP=4;MSQ=120.5;RECLASSIFIED;AC=4;AN=29222;NFAM=4
chr12	37668624	37669249	chr12	37669603	37669720	180029	25530.1	+	-	BND	PASS	180029_1	N	N[chr12:37669712[	180029_2	N	]chr12:37668634]N	SVTYPE=BND;POS=37668634;STRANDS=+-:4;IMPRECISE;CIPOS=-10,615;CIEND=-108,9;CIPOS95=-2,213;CIEND95=-80,2;MATEID=180029_2;EVENT=180029;SU=4;PE=4;SR=0;ALG=PROD;AF=0.001848;NSAMP=54;MSQ=260.46;RECLASSIFIED;AC=54;AN=29222;NFAM=49	SVTYPE=BND;POS=37669712;STRANDS=+-:4;IMPRECISE;CIPOS=-108,9;CIEND=-10,615;CIPOS95=-80,2;CIEND95=-2,213;MATEID=180029_1;EVENT=180029;SECONDARY;SU=4;PE=4;SR=0;ALG=PROD;AF=0.001848;NSAMP=54;MSQ=260.46;RECLASSIFIED;AC=54;AN=29222;NFAM=49
chr12	37668724	37669208	chr12	37671792	37672244	180033	395.89	+	-	DEL	PASS	180033	N	<DEL>	.	.	.	SVTYPE=DEL;POS=37668734;SVLEN=-3501;END=37672235;STRANDS=+-:8;IMPRECISE;CIPOS=-10,474;CIEND=-443,9;CIPOS95=-3,76;CIEND95=-69,3;SU=8;PE=8;SR=0;ALG=PROD;AF=3.422e-05;NSAMP=1;MSQ=128.81;AC=1;AN=29220;NFAM=1	.
chr12	37668768	37669012	chr12	37670252	37670522	471560	419.79	-	+	DUP	PASS	471560	N	<DUP>	.	.	.	SVTYPE=DUP;POS=37668983;SVLEN=1299;END=37670282;STRANDS=-+:34;IMPRECISE;CIPOS=-215,29;CIEND=-30,240;CIPOS95=-16,16;CIEND95=-30,30;SU=34;PE=34;SR=0;ALG=PROD;AF=6.846e-05;NSAMP=2;MSQ=158.37;AC=2;AN=29214;NFAM=2	.
chr12	37669063	37669154	chr12	37669896	37669955	180030	25757.3	+	-	BND	PASS	180030_1	N	N[chr12:37669927[	180030_2	N	]chr12:37669125]N	SVTYPE=BND;POS=37669125;STRANDS=+-:75;IMPRECISE;CIPOS=-62,29;CIEND=-30,29;CIPOS95=-33,29;CIEND95=-7,7;MATEID=180030_2;EVENT=180030;SU=75;PE=70;SR=5;ALG=SUM;AF=0.001812;NSAMP=52;MSQ=287.08;RECLASSIFIED;AC=53;AN=29246;NFAM=47	SVTYPE=BND;POS=37669927;STRANDS=+-:75;IMPRECISE;CIPOS=-30,29;CIEND=-62,29;CIPOS95=-7,7;CIEND95=-33,29;MATEID=180030_1;EVENT=180030;SECONDARY;SU=75;PE=70;SR=5;ALG=SUM;AF=0.001812;NSAMP=52;MSQ=287.08;RECLASSIFIED;AC=53;AN=29246;NFAM=47
chr12	37669288	37669542	chr12	37670972	37671284	180032	717.91	+	-	DEL	PASS	180032	N	<DEL>	.	.	.	SVTYPE=DEL;POS=37669318;SVLEN=-1937;END=37671255;STRANDS=+-:34;IMPRECISE;CIPOS=-30,224;CIEND=-283,29;CIPOS95=-23,23;CIEND95=-24,24;SU=34;PE=34;SR=0;ALG=PROD;AF=6.839e-05;NSAMP=2;MSQ=356.69;AC=2;AN=29246;NFAM=2	.
chr12	37669864	37670200	chr12	37672228	37672364	180036	196.65	+	-	DEL	PASS	180036	N	<DEL>	.	.	.	SVTYPE=DEL;POS=37669874;SVLEN=-2481;END=37672355;STRANDS=+-:10;IMPRECISE;CIPOS=-10,326;CIEND=-127,9;CIPOS95=-1,53;CIEND95=-46,3;SU=10;PE=10;SR=0;ALG=PROD;AF=3.422e-05;NSAMP=1;MSQ=170.7;AC=1;AN=29222;NFAM=1	.
chr12	37670209	37670910	chr12	37670768	37671489	180034	245010.0	+	-	DEL	PASS	180034	N	<DEL>	.	.	.	SVTYPE=DEL;POS=37670386;SVLEN=-913;END=37671299;STRANDS=+-:667;IMPRECISE;CIPOS=-177,524;CIEND=-531,190;CIPOS95=-96,96;CIEND95=-87,87;SU=667;PE=667;SR=0;ALG=SUM;AF=0.0351;NSAMP=927;MSQ=209.25;MEDGQR=3.89;Q10GQR=3.35;AC=1026;AN=29230;NFAM=907	.
chr12	37670588	37670878	chr12	37671600	37671936	180035	17931.2	+	-	BND	LOW	180035_1	N	N[chr12:37671888[	180035_2	N	]chr12:37670638]N	SVTYPE=BND;POS=37670638;STRANDS=+-:53;IMPRECISE;CIPOS=-50,240;CIEND=-287,49;CIPOS95=-11,11;CIEND95=-18,18;MATEID=180035_2;EVENT=180035;SU=53;PE=53;SR=0;ALG=PROD;AF=0.008656;NSAMP=253;MSQ=48.97;RECLASSIFIED;AC=253;AN=29228;NFAM=249	SVTYPE=BND;POS=37671888;STRANDS=+-:53;IMPRECISE;CIPOS=-287,49;CIEND=-50,240;CIPOS95=-18,18;CIEND95=-11,11;MATEID=180035_1;EVENT=180035;SECONDARY;SU=53;PE=53;SR=0;ALG=PROD;AF=0.008656;NSAMP=253;MSQ=48.97;RECLASSIFIED;AC=253;AN=29228;NFAM=249
chr12	37670649	37670931	chr12	37672831	37673130	180037	300.96	+	-	DEL	PASS	180037	N	<DEL>	.	.	.	SVTYPE=DEL;POS=37670659;SVLEN=-2462;END=37673121;STRANDS=+-:13;IMPRECISE;CIPOS=-10,272;CIEND=-290,9;CIPOS95=-3,42;CIEND95=-48,3;SU=13;PE=13;SR=0;ALG=PROD;AF=3.422e-05;NSAMP=1;MSQ=275.78;AC=1;AN=29224;NFAM=1	.
chr12	37670907	37671041	chr12	37673832	37674183	471561	147.87	-	+	BND	LOW	471561_1	N	]chr12:37673842]N	471561_2	N	N[chr12:37671033[	SVTYPE=BND;POS=37671033;STRANDS=-+:10;IMPRECISE;CIPOS=-125,9;CIEND=-10,341;CIPOS95=-47,3;CIEND95=-2,58;MATEID=471561_2;EVENT=471561;SU=10;PE=10;SR=0;ALG=PROD;AF=3.42e-05;NSAMP=1;MSQ=25.53;RECLASSIFIED;AC=1;AN=29242;NFAM=1	SVTYPE=BND;POS=37673842;STRANDS=-+:10;IMPRECISE;CIPOS=-10,341;CIEND=-125,9;CIPOS95=-2,58;CIEND95=-47,3;MATEID=471561_1;EVENT=471561;SECONDARY;SU=10;PE=10;SR=0;ALG=PROD;AF=3.42e-05;NSAMP=1;MSQ=25.53;RECLASSIFIED;AC=1;AN=29242;NFAM=1
chr12	37671167	37671396	chr12	37698930	37699168	471563	559.65	-	+	DUP	PASS	471563	N	<DUP>	.	.	.	SVTYPE=DUP;POS=37671356;SVLEN=27605;END=37698961;STRANDS=-+:58;IMPRECISE;CIPOS=-189,40;CIEND=-31,207;CIPOS95=-12,12;CIEND95=-12,12;SU=58;PE=58;SR=0;ALG=PROD;AF=3.419e-05;NSAMP=1;MSQ=121.41;AC=1;AN=29246;NFAM=1	.
chr12	37671697	37671906	chr12	37674318	37674364	180039	1818.43	+	-	DEL	PASS	180039	N	<DEL>	.	.	.	SVTYPE=DEL;POS=37671726;SVLEN=-2612;END=37674338;STRANDS=+-:85;IMPRECISE;CIPOS=-29,180;CIEND=-20,26;CIPOS95=-9,9;CIEND95=-5,5;SU=85;PE=85;SR=0;ALG=PROD;AF=0.0001369;NSAMP=4;MSQ=237.61;AC=4;AN=29226;NFAM=4	.
chr12	37671997	37672218	chr12	37673628	37673845	471564	183.17	-	+	DUP	PASS	471564	N	<DUP>	.	.	.	SVTYPE=DUP;POS=37672209;SVLEN=1429;END=37673638;STRANDS=-+:17;IMPRECISE;CIPOS=-212,9;CIEND=-10,207;CIPOS95=-47,2;CIEND95=-1,48;SU=17;PE=17;SR=0;ALG=PROD;AF=0.0001027;NSAMP=3;MSQ=52.09;AC=3;AN=29216;NFAM=3	.
chr12	37672675	37673089	chr12	37675371	37675675	471565	52.36	-	+	DUP	PASS	471565	N	<DUP>	.	.	.	SVTYPE=DUP;POS=37673080;SVLEN=2301;END=37675381;STRANDS=-+:6;IMPRECISE;CIPOS=-405,9;CIEND=-10,294;CIPOS95=-104,2;CIEND95=-3,55;SU=6;PE=6;SR=0;ALG=PROD;AF=3.423e-05;NSAMP=1;MSQ=30.88;AC=1;AN=29216;NFAM=1	.
chr12	37673169	37673381	chr12	37675338	37675491	180041	337.74	+	-	DEL	PASS	180041	N	<DEL>	.	.	.	SVTYPE=DEL;POS=37673179;SVLEN=-2303;END=37675482;STRANDS=+-:16;IMPRECISE;CIPOS=-10,202;CIEND=-144,9;CIPOS95=-1,42;CIEND95=-29,3;SU=16;PE=16;SR=0;ALG=PROD;AF=3.422e-05;NSAMP=1;MSQ=305.52;AC=1;AN=29226;NFAM=1	.
chr12	37673239	37673253	chr12	37673794	37673813	180040	548.97	+	-	BND	LOW	180040_1	N	N[chr12:37673805[	180040_2	N	]chr12:37673244]N	SVTYPE=BND;POS=37673244;STRANDS=+-:10;IMPRECISE;CIPOS=-5,9;CIEND=-10,9;CIPOS95=-1,1;CIEND95=-1,1;MATEID=180040_2;EVENT=180040;SU=10;PE=7;SR=3;ALG=PROD;AF=6.843e-05;NSAMP=2;MSQ=224.49;RECLASSIFIED;AC=2;AN=29226;NFAM=2	SVTYPE=BND;POS=37673805;STRANDS=+-:10;IMPRECISE;CIPOS=-10,9;CIEND=-5,9;CIPOS95=-1,1;CIEND95=-1,1;MATEID=180040_1;EVENT=180040;SECONDARY;SU=10;PE=7;SR=3;ALG=PROD;AF=6.843e-05;NSAMP=2;MSQ=224.49;RECLASSIFIED;AC=2;AN=29226;NFAM=2
chr12	37673327	37673557	chr12	37690010	37690236	471566	805.19	-	+	BND	LOW	471566_1	N	]chr12:37690025]N	471566_2	N	N[chr12:37673529[	SVTYPE=BND;POS=37673529;STRANDS=-+:70;IMPRECISE;CIPOS=-201,29;CIEND=-15,211;CIPOS95=-12,12;CIEND95=-15,15;MATEID=471566_2;EVENT=471566;SU=70;PE=70;SR=0;ALG=PROD;AF=6.843e-05;NSAMP=2;MSQ=109.32;RECLASSIFIED;AC=2;AN=29228;NFAM=2	SVTYPE=BND;POS=37690025;STRANDS=-+:70;IMPRECISE;CIPOS=-15,211;CIEND=-201,29;CIPOS95=-15,15;CIEND95=-12,12;MATEID=471566_1;EVENT=471566;SECONDARY;SU=70;PE=70;SR=0;ALG=PROD;AF=6.843e-05;NSAMP=2;MSQ=109.32;RECLASSIFIED;AC=2;AN=29228;NFAM=2
chr12	37673611	37673922	chr12	37679102	37679369	180046	758.29	+	-	DEL	PASS	180046	N	<DEL>	.	.	.	SVTYPE=DEL;POS=37673639;SVLEN=-5701;END=37679340;STRANDS=+-:35;IMPRECISE;CIPOS=-28,283;CIEND=-238,29;CIPOS95=-28,29;CIEND95=-16,16;SU=35;PE=35;SR=0;ALG=PROD;AF=6.843e-05;NSAMP=2;MSQ=361.03;AC=2;AN=29226;NFAM=2	.
chr12	37673772	37674227	chr12	37678493	37678786	180045	262.56	+	-	DEL	PASS	180045	N	<DEL>	.	.	.	SVTYPE=DEL;POS=37673782;SVLEN=-4995;END=37678777;STRANDS=+-:12;IMPRECISE;CIPOS=-10,445;CIEND=-284,9;CIPOS95=-1,83;CIEND95=-49,3;SU=12;PE=12;SR=0;ALG=PROD;AF=3.422e-05;NSAMP=1;MSQ=26.87;AC=1;AN=29226;NFAM=1	.
chr12	37673836	37673854	chr12	37673941	37673960	180042	452.41	+	-	DEL	PASS	180042	N	<DEL>	.	.	.	SVTYPE=DEL;POS=37673845;SVLEN=-106;END=37673951;STRANDS=+-:5;IMPRECISE;CIPOS=-9,9;CIEND=-10,9;CIPOS95=-1,1;CIEND95=-1,1;SU=5;PE=2;SR=3;ALG=PROD;AF=6.845e-05;NSAMP=1;MSQ=443.14;AC=2;AN=29220;NFAM=1	.
chr12	37674019	37674272	chr12	37676960	37677191	180044	1265.27	+	-	DEL	PASS	180044	N	<DEL>	.	.	.	SVTYPE=DEL;POS=37674032;SVLEN=-3121;END=37677153;STRANDS=+-:63;IMPRECISE;CIPOS=-13,240;CIEND=-193,38;CIPOS95=-13,14;CIEND95=-8,8;SU=63;PE=63;SR=0;ALG=PROD;AF=0.0002395;NSAMP=6;MSQ=205.77;AC=7;AN=29226;NFAM=6	.
chr12	37674080	37674489	chr12	37676599	37676843	471567	210.33	-	+	DUP	PASS	471567	N	<DUP>	.	.	.	SVTYPE=DUP;POS=37674480;SVLEN=2129;END=37676609;STRANDS=-+:17;IMPRECISE;CIPOS=-400,9;CIEND=-10,234;CIPOS95=-48,3;CIEND95=-2,57;SU=17;PE=17;SR=0;ALG=PROD;AF=6.843e-05;NSAMP=2;MSQ=77.43;AC=2;AN=29226;NFAM=2	.
chr12	37674374	37675027	chr12	37674947	37675798	180043	337106.0	+	-	DEL	PASS	180043	N	<DEL>	.	.	.	SVTYPE=DEL;POS=37674521;SVLEN=-950;END=37675471;STRANDS=+-:166;IMPRECISE;CIPOS=-147,506;CIEND=-524,327;CIPOS95=-101,101;CIEND95=-162,162;SU=166;PE=166;SR=0;ALG=SUM;AF=0.02045;NSAMP=580;MSQ=274.91;MEDGQR=3.96;Q10GQR=3.49;AC=598;AN=29240;NFAM=544	.
chr12	37674955	37675494	chr12	37676897	37677219	471570	153.33	-	+	BND	LOW	471570_1	N	]chr12:37676907]N	471570_2	N	N[chr12:37675486[	SVTYPE=BND;POS=37675486;STRANDS=-+:11;IMPRECISE;CIPOS=-530,9;CIEND=-10,312;CIPOS95=-110,2;CIEND95=-2,63;MATEID=471570_2;EVENT=471570;SU=11;PE=11;SR=0;ALG=PROD;AF=3.422e-05;NSAMP=1;MSQ=112.6;RECLASSIFIED;AC=1;AN=29224;NFAM=1	SVTYPE=BND;POS=37676907;STRANDS=-+:11;IMPRECISE;CIPOS=-10,312;CIEND=-530,9;CIPOS95=-2,63;CIEND95=-110,2;MATEID=471570_1;EVENT=471570;SECONDARY;SU=11;PE=11;SR=0;ALG=PROD;AF=3.422e-05;NSAMP=1;MSQ=112.6;RECLASSIFIED;AC=1;AN=29224;NFAM=1
chr12	37675795	37676217	chr12	37676556	37676935	180048	194.19	+	-	BND	LOW	180048_1	N	N[chr12:37676927[	180048_2	N	]chr12:37675805]N	SVTYPE=BND;POS=37675805;STRANDS=+-:9;IMPRECISE;CIPOS=-10,412;CIEND=-370,9;CIPOS95=-2,120;CIEND95=-71,2;MATEID=180048_2;EVENT=180048;SU=9;PE=9;SR=0;ALG=PROD;AF=3.421e-05;NSAMP=1;MSQ=62.49;RECLASSIFIED;AC=1;AN=29230;NFAM=1	SVTYPE=BND;POS=37676927;STRANDS=+-:9;IMPRECISE;CIPOS=-370,9;CIEND=-10,412;CIPOS95=-71,2;CIEND95=-2,120;MATEID=180048_1;EVENT=180048;SECONDARY;SU=9;PE=9;SR=0;ALG=PROD;AF=3.421e-05;NSAMP=1;MSQ=62.49;RECLASSIFIED;AC=1;AN=29230;NFAM=1
chr12	37676337	37676648	chr12	37677333	37677672	180049	812.22	+	-	DEL	PASS	180049	N	<DEL>	.	.	.	SVTYPE=DEL;POS=37676379;SVLEN=-1264;END=37677643;STRANDS=+-:47;IMPRECISE;CIPOS=-42,269;CIEND=-310,29;CIPOS95=-14,14;CIEND95=-16,16;SU=47;PE=47;SR=0;ALG=PROD;AF=0.0001369;NSAMP=4;MSQ=194.67;AC=4;AN=29224;NFAM=4	.
chr12	37678960	37678992	chr12	37689534	37689610	471571	15543.2	-	+	BND	LOW	471571_1	N	]chr12:37689543]N	471571_2	N	N[chr12:37678987[	SVTYPE=BND;POS=37678987;STRANDS=-+:1624;IMPRECISE;CIPOS=-26,6;CIEND=-9,67;CIPOS95=-1,1;CIEND95=-1,1;MATEID=471571_2;EVENT=471571;SU=1624;PE=1624;SR=0;ALG=PROD;AF=0.004308;NSAMP=122;MSQ=108.99;RECLASSIFIED;AC=126;AN=29246;NFAM=118	SVTYPE=BND;POS=37689543;STRANDS=-+:1624;IMPRECISE;CIPOS=-9,67;CIEND=-26,6;CIPOS95=-1,1;CIEND95=-1,1;MATEID=471571_1;EVENT=471571;SECONDARY;SU=1624;PE=1624;SR=0;ALG=PROD;AF=0.004308;NSAMP=122;MSQ=108.99;RECLASSIFIED;AC=126;AN=29246;NFAM=118
chr12	37679553	37679943	chr12	37681131	37681553	180052	412.34	+	-	DEL	PASS	180052	N	<DEL>	.	.	.	SVTYPE=DEL;POS=37679563;SVLEN=-1981;END=37681544;STRANDS=+-:16;IMPRECISE;CIPOS=-10,380;CIEND=-413,9;CIPOS95=0,69;CIEND95=-55,2;SU=16;PE=16;SR=0;ALG=PROD;AF=3.42e-05;NSAMP=1;MSQ=254.48;AC=1;AN=29244;NFAM=1	.
chr12	37683763	37684122	chr12	83873449	83873754	471573	77.25	-	+	BND	LOW	471573_1	N	]chr12:83873459]N	471573_2	N	N[chr12:37684114[	SVTYPE=BND;POS=37684114;STRANDS=-+:7;IMPRECISE;CIPOS=-350,9;CIEND=-10,295;CIPOS95=-120,1;CIEND95=-2,83;MATEID=471573_2;EVENT=471573;SU=7;PE=7;SR=0;ALG=PROD;AF=3.419e-05;NSAMP=1;MSQ=77.24;RECLASSIFIED;AC=1;AN=29246;NFAM=1	SVTYPE=BND;POS=83873459;STRANDS=-+:7;IMPRECISE;CIPOS=-10,295;CIEND=-350,9;CIPOS95=-2,83;CIEND95=-120,1;MATEID=471573_1;EVENT=471573;SECONDARY;SU=7;PE=7;SR=0;ALG=PROD;AF=3.419e-05;NSAMP=1;MSQ=77.24;RECLASSIFIED;AC=1;AN=29246;NFAM=1
chr12	37685496	37685990	chr12	38211582	38212197	471574	124.21	-	+	BND	LOW	471574_1	N	]chr12:38211592]N	471574_2	N	N[chr12:37685982[	SVTYPE=BND;POS=37685982;STRANDS=-+:6;IMPRECISE;CIPOS=-485,9;CIEND=-10,605;CIPOS95=-95,2;CIEND95=-1,140;MATEID=471574_2;EVENT=471574;SU=6;PE=6;SR=0;ALG=PROD;AF=6.839e-05;NSAMP=2;MSQ=43.37;RECLASSIFIED;AC=2;AN=29246;NFAM=2	SVTYPE=BND;POS=38211592;STRANDS=-+:6;IMPRECISE;CIPOS=-10,605;CIEND=-485,9;CIPOS95=-1,140;CIEND95=-95,2;MATEID=471574_1;EVENT=471574;SECONDARY;SU=6;PE=6;SR=0;ALG=PROD;AF=6.839e-05;NSAMP=2;MSQ=43.37;RECLASSIFIED;AC=2;AN=29246;NFAM=2
chr12	37685583	37685984	chrX	11712524	11713203	29766	114.22	-	-	BND	LOW	29766_1	N	[chrX:11713175[N	29766_2	N	[chr12:37685956[N	SVTYPE=BND;POS=37685956;STRANDS=--:7;IMPRECISE;CIPOS=-372,29;CIEND=-650,29;CIPOS95=-80,29;CIEND95=-143,29;MATEID=29766_2;EVENT=29766;SU=7;PE=7;SR=0;ALG=PROD;AF=3.421e-05;NSAMP=1;MSQ=95.81;AC=1;AN=29234;NFAM=1	SVTYPE=BND;POS=11713175;STRANDS=--:7;IMPRECISE;CIPOS=-650,29;CIEND=-372,29;CIPOS95=-143,29;CIEND95=-80,29;MATEID=29766_1;EVENT=29766;SECONDARY;SU=7;PE=7;SR=0;ALG=PROD;AF=3.421e-05;NSAMP=1;MSQ=95.81;AC=1;AN=29234;NFAM=1
chr12	37686384	37686387	chr12	37693371	37693373	180057	729.17	+	-	DEL	PASS	180057	N	<DEL>	.	.	.	SVTYPE=DEL;POS=37686386;SVLEN=-6987;END=37693373;STRANDS=+-:28;CIPOS=-2,1;CIEND=-2,0;CIPOS95=0,0;CIEND95=0,0;SU=28;PE=13;SR=15;ALG=PROD;AF=3.421e-05;NSAMP=1;MSQ=677.37;AC=1;AN=29234;NFAM=1	.
chr12	37687577	37688102	chr12	37694912	37695512	471575	25189.2	-	+	BND	PASS	471575_1	N	]chr12:37695004]N	471575_2	N	N[chr12:37688052[	SVTYPE=BND;POS=37688052;STRANDS=-+:1922;IMPRECISE;CIPOS=-474,51;CIEND=-92,508;CIPOS95=-22,22;CIEND95=-37,37;MATEID=471575_2;EVENT=471575;SU=1922;PE=1917;SR=5;ALG=SUM;AF=0.002907;NSAMP=80;MSQ=284;RETAINED;RECLASSIFIED;AC=85;AN=29240;NFAM=77	SVTYPE=BND;POS=37695004;STRANDS=-+:1922;IMPRECISE;CIPOS=-92,508;CIEND=-474,51;CIPOS95=-37,37;CIEND95=-22,22;MATEID=471575_1;EVENT=471575;SECONDARY;SU=1922;PE=1917;SR=5;ALG=SUM;AF=0.002907;NSAMP=80;MSQ=284;RETAINED;RECLASSIFIED;AC=85;AN=29240;NFAM=77
chr12	37687586	37687841	chr12	37696671	37696892	471577	203.35	-	+	DUP	PASS	471577	N	<DUP>	.	.	.	SVTYPE=DUP;POS=37687832;SVLEN=8849;END=37696681;STRANDS=-+:17;IMPRECISE;CIPOS=-246,9;CIEND=-10,211;CIPOS95=-50,3;CIEND95=-3,39;SU=17;PE=17;SR=0;ALG=PROD;AF=6.846e-05;NSAMP=1;MSQ=181.06;AC=2;AN=29216;NFAM=1	.
chr12	37687756	37688521	chr12	37690601	37691401	180060	96014.8	+	-	BND	LOW	180060_1	N	N[chr12:37691209[	180060_2	N	]chr12:37687915]N	SVTYPE=BND;POS=37687915;STRANDS=+-:4724;IMPRECISE;CIPOS=-159,606;CIEND=-607,193;CIPOS95=-39,39;CIEND95=-31,31;MATEID=180060_2;EVENT=180060;SU=4724;PE=4719;SR=5;ALG=SUM;AF=0.01303;NSAMP=366;MSQ=209.66;RECLASSIFIED;AC=381;AN=29246;NFAM=348	SVTYPE=BND;POS=37691209;STRANDS=+-:4724;IMPRECISE;CIPOS=-607,193;CIEND=-159,606;CIPOS95=-31,31;CIEND95=-39,39;MATEID=180060_1;EVENT=180060;SECONDARY;SU=4724;PE=4719;SR=5;ALG=SUM;AF=0.01303;NSAMP=366;MSQ=209.66;RECLASSIFIED;AC=381;AN=29246;NFAM=348
chr12	37688341	37688650	chr12	37689631	37689859	180059	3098.69	+	-	BND	LOW	180059_1	N	N[chr12:37689811[	180059_2	N	]chr12:37688371]N	SVTYPE=BND;POS=37688371;STRANDS=+-:134;IMPRECISE;CIPOS=-30,279;CIEND=-179,49;CIPOS95=-6,6;CIEND95=-6,6;MATEID=180059_2;EVENT=180059;SU=134;PE=134;SR=0;ALG=PROD;AF=3.424e-05;NSAMP=1;MSQ=431.39;RECLASSIFIED;AC=1;AN=29202;NFAM=1	SVTYPE=BND;POS=37689811;STRANDS=+-:134;IMPRECISE;CIPOS=-179,49;CIEND=-30,279;CIPOS95=-6,6;CIEND95=-6,6;MATEID=180059_1;EVENT=180059;SECONDARY;SU=134;PE=134;SR=0;ALG=PROD;AF=3.424e-05;NSAMP=1;MSQ=431.39;RECLASSIFIED;AC=1;AN=29202;NFAM=1
chr12	37688385	37688633	chr12	37697780	37697989	471578	272.5	-	+	DUP	PASS	471578	N	<DUP>	.	.	.	SVTYPE=DUP;POS=37688624;SVLEN=9166;END=37697790;STRANDS=-+:16;IMPRECISE;CIPOS=-239,9;CIEND=-10,199;CIPOS95=-30,1;CIEND95=-3,39;SU=16;PE=16;SR=0;ALG=PROD;AF=0.000171;NSAMP=5;MSQ=35.46;AC=5;AN=29238;NFAM=5	.
chr12	37688819	37689027	chr12	37690022	37690171	180058	2134.38	+	-	BND	LOW	180058_1	N	N[chr12:37690140[	180058_2	N	]chr12:37688869]N	SVTYPE=BND;POS=37688869;STRANDS=+-:66;IMPRECISE;CIPOS=-50,158;CIEND=-117,32;CIPOS95=-6,6;CIEND95=-12,12;MATEID=180058_2;EVENT=180058;SU=66;PE=66;SR=0;ALG=PROD;AF=3.421e-05;NSAMP=1;MSQ=242.72;RECLASSIFIED;AC=1;AN=29228;NFAM=1	SVTYPE=BND;POS=37690140;STRANDS=+-:66;IMPRECISE;CIPOS=-117,32;CIEND=-50,158;CIPOS95=-12,12;CIEND95=-6,6;MATEID=180058_1;EVENT=180058;SECONDARY;SU=66;PE=66;SR=0;ALG=PROD;AF=3.421e-05;NSAMP=1;MSQ=242.72;RECLASSIFIED;AC=1;AN=29228;NFAM=1
chr12	37689654	37689901	chr12	37696470	37696685	471582	294.63	-	+	DUP	PASS	471582	N	<DUP>	.	.	.	SVTYPE=DUP;POS=37689892;SVLEN=6588;END=37696480;STRANDS=-+:23;IMPRECISE;CIPOS=-238,9;CIEND=-10,205;CIPOS95=-60,2;CIEND95=-2,44;SU=23;PE=23;SR=0;ALG=PROD;AF=6.845e-05;NSAMP=1;MSQ=254.61;AC=2;AN=29220;NFAM=1	.
chr12	37690228	37690518	chr12	37694468	37694687	180076	713.05	+	-	DEL	PASS	180076	N	<DEL>	.	.	.	SVTYPE=DEL;POS=37690258;SVLEN=-4400;END=37694658;STRANDS=+-:30;IMPRECISE;CIPOS=-30,260;CIEND=-190,29;CIPOS95=-30,38;CIEND95=-23,23;SU=30;PE=30;SR=0;ALG=PROD;AF=6.84e-05;NSAMP=2;MSQ=320.51;AC=2;AN=29240;NFAM=2	.
chr12	37690236	37690270	chr12	37691875	37691911	180063	10381.4	+	-	BND	PASS	180063_1	N	N[chr12:37691876[	180063_2	N	]chr12:37690249]N	SVTYPE=BND;POS=37690249;STRANDS=+-:381;IMPRECISE;CIPOS=-13,21;CIEND=0,36;CIPOS95=-1,1;CIEND95=0,4;MATEID=180063_2;EVENT=180063;SU=381;PE=379;SR=2;ALG=PROD;AF=0.0006158;NSAMP=17;MSQ=337.78;RECLASSIFIED;AC=18;AN=29228;NFAM=14	SVTYPE=BND;POS=37691876;STRANDS=+-:381;IMPRECISE;CIPOS=0,36;CIEND=-13,21;CIPOS95=0,4;CIEND95=-1,1;MATEID=180063_1;EVENT=180063;SECONDARY;SU=381;PE=379;SR=2;ALG=PROD;AF=0.0006158;NSAMP=17;MSQ=337.78;RECLASSIFIED;AC=18;AN=29228;NFAM=14
chr12	37690248	37690507	chr12	37693076	37693424	180075	323.55	+	-	DEL	PASS	180075	N	<DEL>	.	.	.	SVTYPE=DEL;POS=37690258;SVLEN=-3157;END=37693415;STRANDS=+-:17;IMPRECISE;CIPOS=-10,249;CIEND=-339,9;CIPOS95=-2,60;CIEND95=-42,3;SU=17;PE=17;SR=0;ALG=PROD;AF=3.421e-05;NSAMP=1;MSQ=4.68;AC=1;AN=29230;NFAM=1	.
chr12	37691078	37691201	chr12	37692561	37692599	180061	107667.0	+	-	DEL	PASS	180061	N	<DEL>	.	.	.	SVTYPE=DEL;POS=37691092;SVLEN=-1498;END=37692590;STRANDS=+-:2622;IMPRECISE;CIPOS=-14,109;CIEND=-29,9;CIPOS95=-4,4;CIEND95=-2,2;SU=2622;PE=2622;SR=0;ALG=PROD;AF=0.05502;NSAMP=1417;MSQ=28.7;RETAINED;MEDGQR=2.01;Q10GQR=1.09;AC=1609;AN=29246;NFAM=1277	.
chr12	37691269	37691507	chr12	37698317	37698572	180077	1550.55	+	-	BND	LOW	180077_1	N	N[chr12:37698564[	180077_2	N	]chr12:37691279]N	SVTYPE=BND;POS=37691279;STRANDS=+-:12;IMPRECISE;CIPOS=-10,228;CIEND=-246,9;CIPOS95=-2,50;CIEND95=-55,1;MATEID=180077_2;EVENT=180077;SU=12;PE=12;SR=0;ALG=PROD;AF=0.001778;NSAMP=52;MSQ=25.39;RECLASSIFIED;AC=52;AN=29240;NFAM=52	SVTYPE=BND;POS=37698564;STRANDS=+-:12;IMPRECISE;CIPOS=-246,9;CIEND=-10,228;CIPOS95=-55,1;CIEND95=-2,50;MATEID=180077_1;EVENT=180077;SECONDARY;SU=12;PE=12;SR=0;ALG=PROD;AF=0.001778;NSAMP=52;MSQ=25.39;RECLASSIFIED;AC=52;AN=29240;NFAM=52
chr12	37691294	37691353	chr12	37691611	37691670	180066	3.67146e+06	+	-	DEL	PASS	180066	N	<DEL>	.	.	.	SVTYPE=DEL;POS=37691324;SVLEN=-317;END=37691641;STRANDS=+-:41;IMPRECISE;CIPOS=-30,29;CIEND=-30,29;CIPOS95=-2,2;CIEND95=-2,2;SU=41;PE=39;SR=2;ALG=PROD;AF=0.2715;NSAMP=301;MSQ=173.63;RETAINED;MEDGQR=3.14;Q10GQR=2.29;AC=347;AN=1278;NFAM=300	.
chr12	37691588	37691767	chr12	37695309	37695505	471583	2783.84	-	+	BND	LOW	471583_1	N	]chr12:37695322]N	471583_2	N	N[chr12:37691758[	SVTYPE=BND;POS=37691758;STRANDS=-+:285;IMPRECISE;CIPOS=-169,10;CIEND=-13,183;CIPOS95=-3,3;CIEND95=-3,3;MATEID=471583_2;EVENT=471583;SU=285;PE=285;SR=0;ALG=PROD;AF=0.0003079;NSAMP=9;MSQ=99.6;RECLASSIFIED;AC=9;AN=29230;NFAM=8	SVTYPE=BND;POS=37695322;STRANDS=-+:285;IMPRECISE;CIPOS=-13,183;CIEND=-169,10;CIPOS95=-3,3;CIEND95=-3,3;MATEID=471583_1;EVENT=471583;SECONDARY;SU=285;PE=285;SR=0;ALG=PROD;AF=0.0003079;NSAMP=9;MSQ=99.6;RECLASSIFIED;AC=9;AN=29230;NFAM=8
chr12	37691721	37692002	chr12	37699691	37699744	180078	407.86	+	-	DEL	PASS	180078	N	<DEL>	.	.	.	SVTYPE=DEL;POS=37691751;SVLEN=-7965;END=37699716;STRANDS=+-:34;IMPRECISE;CIPOS=-30,251;CIEND=-25,28;CIPOS95=-20,20;CIEND95=-4,4;SU=34;PE=34;SR=0;ALG=PROD;AF=6.839e-05;NSAMP=2;MSQ=127.02;AC=2;AN=29244;NFAM=2	.
chr12	37692001	37692060	chr12	37692293	37692352	180074	2.61379e+06	+	-	DEL	PASS	180074	N	<DEL>	.	.	.	SVTYPE=DEL;POS=37692031;SVLEN=-292;END=37692323;STRANDS=+-:11;IMPRECISE;CIPOS=-30,29;CIEND=-30,29;CIPOS95=-3,3;CIEND95=-3,3;SU=11;PE=10;SR=1;ALG=PROD;AF=0.1857;NSAMP=77;MSQ=108.81;MEDGQR=2.21;Q10GQR=1.6;AC=78;AN=420;NFAM=77	.
chr12	37692168	37692181	chr12	37692482	37692501	180079	3.48874e+06	+	-	DEL	PASS	180079	N	<DEL>	.	.	.	SVTYPE=DEL;POS=37692172;SVLEN=-320;END=37692492;STRANDS=+-:9;IMPRECISE;CIPOS=-4,9;CIEND=-10,9;CIPOS95=-1,7;CIEND95=-3,3;SU=9;PE=8;SR=1;ALG=PROD;AF=0.182;NSAMP=231;MSQ=212.56;MEDGQR=2.86;Q10GQR=2.15;AC=273;AN=1500;NFAM=229	.
chr12	37692300	37692319	chr12	37692432	37692451	180080	14835.7	+	-	BND	LOW	180080_1	N	N[chr12:37692443[	180080_2	N	]chr12:37692310]N	SVTYPE=BND;POS=37692310;STRANDS=+-:17;IMPRECISE;CIPOS=-10,9;CIEND=-10,9;CIPOS95=-1,1;CIEND95=-1,1;MATEID=180080_2;EVENT=180080;SU=17;PE=15;SR=2;ALG=PROD;AF=0.002604;NSAMP=59;MSQ=208.56;RECLASSIFIED;AC=71;AN=27264;NFAM=59	SVTYPE=BND;POS=37692443;STRANDS=+-:17;IMPRECISE;CIPOS=-10,9;CIEND=-10,9;CIPOS95=-1,1;CIEND95=-1,1;MATEID=180080_1;EVENT=180080;SECONDARY;SU=17;PE=15;SR=2;ALG=PROD;AF=0.002604;NSAMP=59;MSQ=208.56;RECLASSIFIED;AC=71;AN=27264;NFAM=59
chr12	37692339	37692681	chr12	37694283	37694609	180081	831.33	+	-	DEL	PASS	180081	N	<DEL>	.	.	.	SVTYPE=DEL;POS=37692369;SVLEN=-2192;END=37694561;STRANDS=+-:45;IMPRECISE;CIPOS=-30,312;CIEND=-278,48;CIPOS95=-30,61;CIEND95=-80,48;SU=45;PE=45;SR=0;ALG=SUM;AF=6.841e-05;NSAMP=2;MSQ=178.09;AC=2;AN=29234;NFAM=2	.
chr12	37693104	37693336	chr12	37697172	37697407	471587	204.76	-	+	DUP	PASS	471587	N	<DUP>	.	.	.	SVTYPE=DUP;POS=37693332;SVLEN=3850;END=37697182;STRANDS=-+:17;IMPRECISE;CIPOS=-228,4;CIEND=-10,225;CIPOS95=-53,1;CIEND95=-1,33;SU=17;PE=17;SR=0;ALG=PROD;AF=3.423e-05;NSAMP=1;MSQ=181.66;AC=1;AN=29214;NFAM=1	.
chr12	37693610	37693807	chr12	37695546	37695780	180082	242.46	+	-	DEL	PASS	180082	N	<DEL>	.	.	.	SVTYPE=DEL;POS=37693620;SVLEN=-2151;END=37695771;STRANDS=+-:16;IMPRECISE;CIPOS=-10,187;CIEND=-225,9;CIPOS95=-3,34;CIEND95=-49,2;SU=16;PE=16;SR=0;ALG=PROD;AF=3.419e-05;NSAMP=1;MSQ=242.46;AC=1;AN=29246;NFAM=1	.
chr12	37694035	37694124	chr12	37698636	37698784	471588	4891.9	-	+	BND	LOW	471588_1	N	]chr12:37698642]N	471588_2	N	N[chr12:37694115[	SVTYPE=BND;POS=37694115;STRANDS=-+:1412;IMPRECISE;CIPOS=-79,10;CIEND=-6,142;CIPOS95=-2,2;CIEND95=-1,1;MATEID=471588_2;EVENT=471588;SU=1412;PE=1412;SR=0;ALG=PROD;AF=0.001334;NSAMP=39;MSQ=55.51;RECLASSIFIED;AC=39;AN=29246;NFAM=36	SVTYPE=BND;POS=37698642;STRANDS=-+:1412;IMPRECISE;CIPOS=-6,142;CIEND=-79,10;CIPOS95=-1,1;CIEND95=-2,2;MATEID=471588_1;EVENT=471588;SECONDARY;SU=1412;PE=1412;SR=0;ALG=PROD;AF=0.001334;NSAMP=39;MSQ=55.51;RECLASSIFIED;AC=39;AN=29246;NFAM=36
chr12	37694473	37694869	chr12	37696736	37697078	471589	317.3	-	+	DUP	PASS	471589	N	<DUP>	.	.	.	SVTYPE=DUP;POS=37694840;SVLEN=1926;END=37696766;STRANDS=-+:19;IMPRECISE;CIPOS=-367,29;CIEND=-30,312;CIPOS95=-35,29;CIEND95=-30,40;SU=19;PE=19;SR=0;ALG=PROD;AF=3.423e-05;NSAMP=1;MSQ=48.56;RETAINED;AC=1;AN=29214;NFAM=1	.
chr12	37694909	37694926	chr12	37699378	37699387	471591	246.78	-	+	DUP	PASS	471591	N	<DUP>	.	.	.	SVTYPE=DUP;POS=37694919;SVLEN=4459;END=37699378;STRANDS=-+:21;IMPRECISE;CIPOS=-10,7;CIEND=0,9;CIPOS95=-3,0;CIEND95=0,9;SU=21;PE=20;SR=1;ALG=PROD;AF=6.839e-05;NSAMP=2;MSQ=84.52;AC=2;AN=29246;NFAM=1	.
chr12	37695133	37695135	chr12	37698172	37698174	180084	20025.9	+	-	BND	PASS	180084_1	N	N[chr12:37698175[	180084_2	N	]chr12:37695134]N	SVTYPE=BND;POS=37695134;STRANDS=+-:891;CIPOS=-1,1;CIEND=-2,0;CIPOS95=0,0;CIEND95=0,0;MATEID=180084_2;EVENT=180084;SU=891;PE=547;SR=344;ALG=PROD;AF=0.0004106;NSAMP=12;MSQ=529.15;RECLASSIFIED;AC=12;AN=29226;NFAM=12	SVTYPE=BND;POS=37698175;STRANDS=+-:891;CIPOS=-2,0;CIEND=-1,1;CIPOS95=0,0;CIEND95=0,0;MATEID=180084_1;EVENT=180084;SECONDARY;SU=891;PE=547;SR=344;ALG=PROD;AF=0.0004106;NSAMP=12;MSQ=529.15;RECLASSIFIED;AC=12;AN=29226;NFAM=12
chr12	37695542	37695657	chr12	37698273	37698369	180085	13236.9	+	-	BND	PASS	180085_1	N	N[chr12:37698358[	180085_2	N	]chr12:37695553]N	SVTYPE=BND;POS=37695553;STRANDS=+-:267;IMPRECISE;CIPOS=-11,104;CIEND=-84,12;CIPOS95=-3,3;CIEND95=-3,3;MATEID=180085_2;EVENT=180085;SU=267;PE=267;SR=0;ALG=PROD;AF=0.0005813;NSAMP=17;MSQ=205.43;RECLASSIFIED;AC=17;AN=29244;NFAM=17	SVTYPE=BND;POS=37698358;STRANDS=+-:267;IMPRECISE;CIPOS=-84,12;CIEND=-11,104;CIPOS95=-3,3;CIEND95=-3,3;MATEID=180085_1;EVENT=180085;SECONDARY;SU=267;PE=267;SR=0;ALG=PROD;AF=0.0005813;NSAMP=17;MSQ=205.43;RECLASSIFIED;AC=17;AN=29244;NFAM=17
chr12	37695806	37695817	chr12	37701176	37701355	471593	260.01	-	+	DUP	PASS	471593	N	<DUP>	.	.	.	SVTYPE=DUP;POS=37695808;SVLEN=5378;END=37701186;STRANDS=-+:23;IMPRECISE;CIPOS=-2,9;CIEND=-10,169;CIPOS95=-2,4;CIEND95=-3,24;SU=23;PE=23;SR=0;ALG=PROD;AF=6.839e-05;NSAMP=1;MSQ=247.37;AC=2;AN=29246;NFAM=1	.
chr12	37696014	37696276	chr12	37697171	37697467	471594	117.37	-	+	BND	LOW	471594_1	N	]chr12:37697181]N	471594_2	N	N[chr12:37696268[	SVTYPE=BND;POS=37696268;STRANDS=-+:7;IMPRECISE;CIPOS=-253,9;CIEND=-10,286;CIPOS95=-79,1;CIEND95=-2,58;MATEID=471594_2;EVENT=471594;SU=7;PE=7;SR=0;ALG=PROD;AF=3.422e-05;NSAMP=1;MSQ=29.1;RECLASSIFIED;AC=1;AN=29226;NFAM=1	SVTYPE=BND;POS=37697181;STRANDS=-+:7;IMPRECISE;CIPOS=-10,286;CIEND=-253,9;CIPOS95=-2,58;CIEND95=-79,1;MATEID=471594_1;EVENT=471594;SECONDARY;SU=7;PE=7;SR=0;ALG=PROD;AF=3.422e-05;NSAMP=1;MSQ=29.1;RECLASSIFIED;AC=1;AN=29226;NFAM=1
chr12	37696063	37696530	chr12	37698255	37698784	180088	2150.1	+	-	BND	LOW	180088_1	N	N[chr12:37698756[	180088_2	N	]chr12:37696093]N	SVTYPE=BND;POS=37696093;STRANDS=+-:5;IMPRECISE;CIPOS=-30,437;CIEND=-500,29;CIPOS95=-30,115;CIEND95=-92,29;MATEID=180088_2;EVENT=180088;SU=5;PE=5;SR=0;ALG=PROD;AF=0.0001026;NSAMP=3;MSQ=97.75;RECLASSIFIED;AC=3;AN=29238;NFAM=3	SVTYPE=BND;POS=37698756;STRANDS=+-:5;IMPRECISE;CIPOS=-500,29;CIEND=-30,437;CIPOS95=-92,29;CIEND95=-30,115;MATEID=180088_1;EVENT=180088;SECONDARY;SU=5;PE=5;SR=0;ALG=PROD;AF=0.0001026;NSAMP=3;MSQ=97.75;RECLASSIFIED;AC=3;AN=29238;NFAM=3
chr12	37696452	37697178	chr12	37696987	37697713	180086	254.2	+	-	BND	LOW	180086_1	N	N[chr12:37697705[	180086_2	N	]chr12:37696462]N	SVTYPE=BND;POS=37696462;STRANDS=+-:5;IMPRECISE;CIPOS=-10,716;CIEND=-717,9;CIPOS95=-2,364;CIEND95=-364,2;MATEID=180086_2;EVENT=180086;SU=5;PE=5;SR=0;ALG=PROD;AF=6.842e-05;NSAMP=2;MSQ=73.4;RECLASSIFIED;AC=2;AN=29232;NFAM=2	SVTYPE=BND;POS=37697705;STRANDS=+-:5;IMPRECISE;CIPOS=-717,9;CIEND=-10,716;CIPOS95=-364,2;CIEND95=-2,364;MATEID=180086_1;EVENT=180086;SECONDARY;SU=5;PE=5;SR=0;ALG=PROD;AF=6.842e-05;NSAMP=2;MSQ=73.4;RECLASSIFIED;AC=2;AN=29232;NFAM=2
chr12	37696677	37696879	chr12	37699974	37700251	471598	756.14	-	+	DUP	PASS	471598	N	<DUP>	.	.	.	SVTYPE=DUP;POS=37696851;SVLEN=3153;END=37700004;STRANDS=-+:55;IMPRECISE;CIPOS=-174,28;CIEND=-30,247;CIPOS95=-13,13;CIEND95=-12,12;SU=55;PE=55;SR=0;ALG=PROD;AF=6.839e-05;NSAMP=2;MSQ=49.14;AC=2;AN=29246;NFAM=2	.
chr12	37696823	37697392	chr12	37699483	37699824	471597	349.29	-	+	DUP	PASS	471597	N	<DUP>	.	.	.	SVTYPE=DUP;POS=37697383;SVLEN=2110;END=37699493;STRANDS=-+:11;IMPRECISE;CIPOS=-560,9;CIEND=-10,331;CIPOS95=-69,2;CIEND95=-3,50;SU=11;PE=11;SR=0;ALG=PROD;AF=0.0002053;NSAMP=6;MSQ=39.87;AC=6;AN=29222;NFAM=6	.
chr12	37696891	37697227	chr12	37698289	37698561	471595	287.11	-	+	BND	LOW	471595_1	N	]chr12:37698299]N	471595_2	N	N[chr12:37697219[	SVTYPE=BND;POS=37697219;STRANDS=-+:8;IMPRECISE;CIPOS=-327,9;CIEND=-10,262;CIPOS95=-82,1;CIEND95=-2,62;MATEID=471595_2;EVENT=471595;SU=8;PE=8;SR=0;ALG=PROD;AF=0.0001369;NSAMP=4;MSQ=28.87;RETAINED;RECLASSIFIED;AC=4;AN=29224;NFAM=4	SVTYPE=BND;POS=37698299;STRANDS=-+:8;IMPRECISE;CIPOS=-10,262;CIEND=-327,9;CIPOS95=-2,62;CIEND95=-82,1;MATEID=471595_1;EVENT=471595;SECONDARY;SU=8;PE=8;SR=0;ALG=PROD;AF=0.0001369;NSAMP=4;MSQ=28.87;RETAINED;RECLASSIFIED;AC=4;AN=29224;NFAM=4
chr12	37697780	37697919	chr12	37699357	37699386	180089	13924.3	+	-	BND	PASS	180089_1	N	N[chr12:37699375[	180089_2	N	]chr12:37697793]N	SVTYPE=BND;POS=37697793;STRANDS=+-:648;IMPRECISE;CIPOS=-13,126;CIEND=-17,12;CIPOS95=-3,3;CIEND95=-4,4;MATEID=180089_2;EVENT=180089;SU=648;PE=648;SR=0;ALG=PROD;AF=0.0006497;NSAMP=15;MSQ=294.86;RECLASSIFIED;AC=19;AN=29246;NFAM=13	SVTYPE=BND;POS=37699375;STRANDS=+-:648;IMPRECISE;CIPOS=-17,12;CIEND=-13,126;CIPOS95=-4,4;CIEND95=-3,3;MATEID=180089_1;EVENT=180089;SECONDARY;SU=648;PE=648;SR=0;ALG=PROD;AF=0.0006497;NSAMP=15;MSQ=294.86;RECLASSIFIED;AC=19;AN=29246;NFAM=13
chr12	37697785	37698049	chr12	37703534	37703939	471604	133.84	-	+	DUP	PASS	471604	N	<DUP>	.	.	.	SVTYPE=DUP;POS=37698040;SVLEN=5504;END=37703544;STRANDS=-+:21;IMPRECISE;CIPOS=-255,9;CIEND=-10,395;CIPOS95=-55,1;CIEND95=0,61;SU=21;PE=21;SR=0;ALG=PROD;AF=3.419e-05;NSAMP=1;MSQ=131.68;AC=1;AN=29246;NFAM=1	.
chr12	37697897	37697913	chr12	37698963	37698982	471600	570.66	-	+	BND	LOW	471600_1	N	]chr12:37698973]N	471600_2	N	N[chr12:37697908[	SVTYPE=BND;POS=37697908;STRANDS=-+:18;IMPRECISE;CIPOS=-10,6;CIEND=-10,9;CIPOS95=-3,1;CIEND95=-2,2;MATEID=471600_2;EVENT=471600;SU=18;PE=17;SR=1;ALG=PROD;AF=0.0005471;NSAMP=16;MSQ=17.28;RECLASSIFIED;AC=16;AN=29246;NFAM=16	SVTYPE=BND;POS=37698973;STRANDS=-+:18;IMPRECISE;CIPOS=-10,9;CIEND=-10,6;CIPOS95=-2,2;CIEND95=-3,1;MATEID=471600_1;EVENT=471600;SECONDARY;SU=18;PE=17;SR=1;ALG=PROD;AF=0.0005471;NSAMP=16;MSQ=17.28;RECLASSIFIED;AC=16;AN=29246;NFAM=16
chr12	37698244	37698255	chr12	37698801	37698813	471599	656.14	-	+	BND	LOW	471599_1	N	]chr12:37698806]N	471599_2	N	N[chr12:37698255[	SVTYPE=BND;POS=37698255;STRANDS=-+:12;IMPRECISE;CIPOS=-10,1;CIEND=-5,7;CIPOS95=-1,0;CIEND95=0,0;MATEID=471599_2;EVENT=471599;SU=12;PE=8;SR=4;ALG=PROD;AF=0.001095;NSAMP=32;MSQ=9.66;RECLASSIFIED;AC=32;AN=29236;NFAM=32	SVTYPE=BND;POS=37698806;STRANDS=-+:12;IMPRECISE;CIPOS=-5,7;CIEND=-10,1;CIPOS95=0,0;CIEND95=-1,0;MATEID=471599_1;EVENT=471599;SECONDARY;SU=12;PE=8;SR=4;ALG=PROD;AF=0.001095;NSAMP=32;MSQ=9.66;RECLASSIFIED;AC=32;AN=29236;NFAM=32
chr12	37698264	37698572	chr12	37701870	37702169	471603	187.35	-	+	BND	LOW	471603_1	N	]chr12:37701880]N	471603_2	N	N[chr12:37698564[	SVTYPE=BND;POS=37698564;STRANDS=-+:19;IMPRECISE;CIPOS=-299,9;CIEND=-10,289;CIPOS95=-26,3;CIEND95=-1,84;MATEID=471603_2;EVENT=471603;SU=19;PE=19;SR=0;ALG=PROD;AF=0.0001026;NSAMP=2;MSQ=55.97;RECLASSIFIED;AC=3;AN=29240;NFAM=2	SVTYPE=BND;POS=37701880;STRANDS=-+:19;IMPRECISE;CIPOS=-10,289;CIEND=-299,9;CIPOS95=-1,84;CIEND95=-26,3;MATEID=471603_1;EVENT=471603;SECONDARY;SU=19;PE=19;SR=0;ALG=PROD;AF=0.0001026;NSAMP=2;MSQ=55.97;RECLASSIFIED;AC=3;AN=29240;NFAM=2
chr12	37698443	37698950	chr12	37699920	37700256	471601	764.44	-	+	BND	LOW	471601_1	N	]chr12:37699970]N	471601_2	N	N[chr12:37698902[	SVTYPE=BND;POS=37698902;STRANDS=-+:70;IMPRECISE;CIPOS=-458,49;CIEND=-50,286;CIPOS95=-54,49;CIEND95=-50,68;MATEID=471601_2;EVENT=471601;SU=70;PE=69;SR=1;ALG=SUM;AF=0.000171;NSAMP=5;MSQ=16.24;RETAINED;RECLASSIFIED;AC=5;AN=29246;NFAM=5	SVTYPE=BND;POS=37699970;STRANDS=-+:70;IMPRECISE;CIPOS=-50,286;CIEND=-458,49;CIPOS95=-50,68;CIEND95=-54,49;MATEID=471601_1;EVENT=471601;SECONDARY;SU=70;PE=69;SR=1;ALG=SUM;AF=0.000171;NSAMP=5;MSQ=16.24;RETAINED;RECLASSIFIED;AC=5;AN=29246;NFAM=5
chr12	37699459	37699900	chr12	37736526	37737048	556856	249.36	+	+	BND	LOW	556856_1	N	N]chr12:37736556]	556856_2	N	N]chr12:37699489]	SVTYPE=BND;POS=37699489;STRANDS=++:16;IMPRECISE;CIPOS=-30,411;CIEND=-30,492;CIPOS95=-30,63;CIEND95=-30,118;MATEID=556856_2;EVENT=556856;SU=16;PE=16;SR=0;ALG=PROD;AF=0.0001026;NSAMP=3;MSQ=62.88;AC=3;AN=29246;NFAM=3	SVTYPE=BND;POS=37736556;STRANDS=++:16;IMPRECISE;CIPOS=-30,492;CIEND=-30,411;CIPOS95=-30,118;CIEND95=-30,63;MATEID=556856_1;EVENT=556856;SECONDARY;SU=16;PE=16;SR=0;ALG=PROD;AF=0.0001026;NSAMP=3;MSQ=62.88;AC=3;AN=29246;NFAM=3
chr12	37700528	37700573	chr12	37737038	37737092	556857	976.77	-	-	BND	PASS	556857_1	N	[chr12:37737064[N	556857_2	N	[chr12:37700553[N	SVTYPE=BND;POS=37700553;STRANDS=--:62;CIPOS=-24,21;CIEND=-25,29;CIPOS95=0,0;CIEND95=0,0;MATEID=556857_2;EVENT=556857;SU=62;PE=39;SR=23;ALG=PROD;AF=6.839e-05;NSAMP=2;MSQ=296.54;AC=2;AN=29246;NFAM=2	SVTYPE=BND;POS=37737064;STRANDS=--:62;CIPOS=-25,29;CIEND=-24,21;CIPOS95=0,0;CIEND95=0,0;MATEID=556857_1;EVENT=556857;SECONDARY;SU=62;PE=39;SR=23;ALG=PROD;AF=6.839e-05;NSAMP=2;MSQ=296.54;AC=2;AN=29246;NFAM=2
chr12	37700743	37701150	chr12	37701673	37702111	471605	1305.12	-	+	BND	LOW	471605_1	N	]chr12:37701701]N	471605_2	N	N[chr12:37701122[	SVTYPE=BND;POS=37701122;STRANDS=-+:44;IMPRECISE;CIPOS=-378,29;CIEND=-28,410;CIPOS95=-23,23;CIEND95=-28,64;MATEID=471605_2;EVENT=471605;SU=44;PE=44;SR=0;ALG=PROD;AF=0.002188;NSAMP=61;MSQ=10.53;RECLASSIFIED;AC=64;AN=29246;NFAM=61	SVTYPE=BND;POS=37701701;STRANDS=-+:44;IMPRECISE;CIPOS=-28,410;CIEND=-378,29;CIPOS95=-28,64;CIEND95=-23,23;MATEID=471605_1;EVENT=471605;SECONDARY;SU=44;PE=44;SR=0;ALG=PROD;AF=0.002188;NSAMP=61;MSQ=10.53;RECLASSIFIED;AC=64;AN=29246;NFAM=61
chr12	37701086	37701459	chr12	37724907	37725333	556858	440.61	+	+	BND	LOW	556858_1	N	N]chr12:37724934]	556858_2	N	N]chr12:37701116]	SVTYPE=BND;POS=37701116;STRANDS=++:21;IMPRECISE;CIPOS=-30,343;CIEND=-27,399;CIPOS95=-30,34;CIEND95=-27,64;MATEID=556858_2;EVENT=556858;SU=21;PE=21;SR=0;ALG=PROD;AF=6.839e-05;NSAMP=2;MSQ=220.3;AC=2;AN=29246;NFAM=1	SVTYPE=BND;POS=37724934;STRANDS=++:21;IMPRECISE;CIPOS=-27,399;CIEND=-30,343;CIPOS95=-27,64;CIEND95=-30,34;MATEID=556858_1;EVENT=556858;SECONDARY;SU=21;PE=21;SR=0;ALG=PROD;AF=6.839e-05;NSAMP=2;MSQ=220.3;AC=2;AN=29246;NFAM=1
chr12	37701143	37701368	chr12	37702535	37703011	180093	1235.14	+	-	DEL	PASS	180093	N	<DEL>	.	.	.	SVTYPE=DEL;POS=37701173;SVLEN=-1809;END=37702982;STRANDS=+-:9;IMPRECISE;CIPOS=-30,195;CIEND=-447,29;CIPOS95=-30,44;CIEND95=-72,29;SU=9;PE=9;SR=0;ALG=PROD;AF=0.000171;NSAMP=5;MSQ=61.28;AC=5;AN=29246;NFAM=5	.
chr12	37701293	37701665	chr12	37709048	37709470	180094	236.95	+	-	DEL	PASS	180094	N	<DEL>	.	.	.	SVTYPE=DEL;POS=37701303;SVLEN=-8158;END=37709461;STRANDS=+-:7;IMPRECISE;CIPOS=-10,362;CIEND=-413,9;CIPOS95=-1,102;CIEND95=-105,2;SU=7;PE=7;SR=0;ALG=PROD;AF=3.421e-05;NSAMP=1;MSQ=188.8;AC=1;AN=29234;NFAM=1	.
chr12	37701515	37701794	chr12	37732920	37733182	556859	218.61	-	-	BND	LOW	556859_1	N	[chr12:37733174[N	556859_2	N	[chr12:37701786[N	SVTYPE=BND;POS=37701786;STRANDS=--:14;IMPRECISE;CIPOS=-270,9;CIEND=-253,9;CIPOS95=-44,3;CIEND95=-56,1;MATEID=556859_2;EVENT=556859;SU=14;PE=14;SR=0;ALG=PROD;AF=3.419e-05;NSAMP=1;MSQ=218.6;AC=1;AN=29246;NFAM=1	SVTYPE=BND;POS=37733174;STRANDS=--:14;IMPRECISE;CIPOS=-253,9;CIEND=-270,9;CIPOS95=-56,1;CIEND95=-44,3;MATEID=556859_1;EVENT=556859;SECONDARY;SU=14;PE=14;SR=0;ALG=PROD;AF=3.419e-05;NSAMP=1;MSQ=218.6;AC=1;AN=29246;NFAM=1
chr12	37701538	37701789	chr12	37702799	37703029	180092	2292.35	+	-	DEL	PASS	180092	N	<DEL>	.	.	.	SVTYPE=DEL;POS=37701551;SVLEN=-1455;END=37703006;STRANDS=+-:124;IMPRECISE;CIPOS=-13,238;CIEND=-207,23;CIPOS95=-8,8;CIEND95=-7,7;SU=124;PE=124;SR=0;ALG=PROD;AF=0.000171;NSAMP=5;MSQ=224.21;AC=5;AN=29246;NFAM=5	.
chr12	37701610	37702368	chr16	36024973	36025720	27925	696.16	-	-	BND	LOW	27925_1	N	[chr16:36025715[N	27925_2	N	[chr12:37702360[N	SVTYPE=BND;POS=37702360;STRANDS=--:4;IMPRECISE;CIPOS=-749,9;CIEND=-741,6;CIPOS95=-171,1;CIEND95=-172,0;MATEID=27925_2;EVENT=27925;SU=4;PE=4;SR=0;ALG=PROD;AF=0.001026;NSAMP=30;MSQ=21.1;AC=30;AN=29246;NFAM=30	SVTYPE=BND;POS=36025715;STRANDS=--:4;IMPRECISE;CIPOS=-741,6;CIEND=-749,9;CIPOS95=-172,0;CIEND95=-171,1;MATEID=27925_1;EVENT=27925;SECONDARY;SU=4;PE=4;SR=0;ALG=PROD;AF=0.001026;NSAMP=30;MSQ=21.1;AC=30;AN=29246;NFAM=30
chr12	37702453	37702545	chr12	37704622	37704716	180096	2531.62	+	-	BND	LOW	180096_1	N	N[chr12:37704671[	180096_2	N	]chr12:37702498]N	SVTYPE=BND;POS=37702498;STRANDS=+-:50;CIPOS=-45,47;CIEND=-48,46;CIPOS95=0,0;CIEND95=0,0;MATEID=180096_2;EVENT=180096;SU=50;PE=37;SR=13;ALG=PROD;AF=0.000684;NSAMP=14;MSQ=87.99;RETAINED;RECLASSIFIED;AC=20;AN=29240;NFAM=13	SVTYPE=BND;POS=37704671;STRANDS=+-:50;CIPOS=-48,46;CIEND=-45,47;CIPOS95=0,0;CIEND95=0,0;MATEID=180096_1;EVENT=180096;SECONDARY;SU=50;PE=37;SR=13;ALG=PROD;AF=0.000684;NSAMP=14;MSQ=87.99;RETAINED;RECLASSIFIED;AC=20;AN=29240;NFAM=13
chr12	37702594	37702969	chr15	17031786	17032136	27404	1095.43	-	-	BND	LOW	27404_1	N	[chr15:17032108[N	27404_2	N	[chr12:37702943[N	SVTYPE=BND;POS=37702943;STRANDS=--:12;IMPRECISE;CIPOS=-348,27;CIEND=-321,29;CIPOS95=-73,27;CIEND95=-58,29;MATEID=27404_2;EVENT=27404;SU=12;PE=12;SR=0;ALG=PROD;AF=0.001334;NSAMP=39;MSQ=24.22;AC=39;AN=29246;NFAM=39	SVTYPE=BND;POS=17032108;STRANDS=--:12;IMPRECISE;CIPOS=-321,29;CIEND=-348,27;CIPOS95=-58,29;CIEND95=-73,27;MATEID=27404_1;EVENT=27404;SECONDARY;SU=12;PE=12;SR=0;ALG=PROD;AF=0.001334;NSAMP=39;MSQ=24.22;AC=39;AN=29246;NFAM=39
chr12	37702633	37703083	chr16	34100249	34100779	27921	16.66	-	+	BND	LOW	27921_1	N	]chr16:34100259]N	27921_2	N	N[chr12:37703075[	SVTYPE=BND;POS=37703075;STRANDS=-+:4;IMPRECISE;CIPOS=-441,9;CIEND=-10,520;CIPOS95=-114,2;CIEND95=-1,165;MATEID=27921_2;EVENT=27921;SU=4;PE=4;SR=0;ALG=PROD;AF=6.839e-05;NSAMP=2;MSQ=4.64;AC=2;AN=29246;NFAM=2	SVTYPE=BND;POS=34100259;STRANDS=-+:4;IMPRECISE;CIPOS=-10,520;CIEND=-441,9;CIPOS95=-1,165;CIEND95=-114,2;MATEID=27921_1;EVENT=27921;SECONDARY;SU=4;PE=4;SR=0;ALG=PROD;AF=6.839e-05;NSAMP=2;MSQ=4.64;AC=2;AN=29246;NFAM=2
chr12	37702697	37703059	chr12	37737155	37737233	556862	1047.25	-	-	BND	LOW	556862_1	N	[chr12:37737205[N	556862_2	N	[chr12:37703047[N	SVTYPE=BND;POS=37703047;STRANDS=--:30;IMPRECISE;CIPOS=-349,13;CIEND=-49,29;CIPOS95=-22,13;CIEND95=-18,18;MATEID=556862_2;EVENT=556862;SU=30;PE=30;SR=0;ALG=PROD;AF=0.001368;NSAMP=40;MSQ=22.5;AC=40;AN=29246;NFAM=40	SVTYPE=BND;POS=37737205;STRANDS=--:30;IMPRECISE;CIPOS=-49,29;CIEND=-349,13;CIPOS95=-18,18;CIEND95=-22,13;MATEID=556862_1;EVENT=556862;SECONDARY;SU=30;PE=30;SR=0;ALG=PROD;AF=0.001368;NSAMP=40;MSQ=22.5;AC=40;AN=29246;NFAM=40
chr12	37703137	37703672	chr12	37739947	37740317	556867	5629.04	+	+	BND	LOW	556867_1	N	N]chr12:37739958]	556867_2	N	N]chr12:37703187]	SVTYPE=BND;POS=37703187;STRANDS=++:118;IMPRECISE;CIPOS=-50,485;CIEND=-11,359;CIPOS95=-40,40;CIEND95=-11,19;MATEID=556867_2;EVENT=556867;SU=118;PE=118;SR=0;ALG=PROD;AF=0.00253;NSAMP=74;MSQ=45.36;AC=74;AN=29246;NFAM=74	SVTYPE=BND;POS=37739958;STRANDS=++:118;IMPRECISE;CIPOS=-11,359;CIEND=-50,485;CIPOS95=-11,19;CIEND95=-40,40;MATEID=556867_1;EVENT=556867;SECONDARY;SU=118;PE=118;SR=0;ALG=PROD;AF=0.00253;NSAMP=74;MSQ=45.36;AC=74;AN=29246;NFAM=74
chr12	37703364	37703992	chr12	37740503	37740620	556869	365.3	+	+	BND	LOW	556869_1	N	N]chr12:37740553]	556869_2	N	N]chr12:37703414]	SVTYPE=BND;POS=37703414;STRANDS=++:5;IMPRECISE;CIPOS=-50,578;CIEND=-50,67;CIPOS95=-50,89;CIEND95=-16,16;MATEID=556869_2;EVENT=556869;SU=5;PE=5;SR=0;ALG=PROD;AF=3.419e-05;NSAMP=1;MSQ=4.64;AC=1;AN=29246;NFAM=1	SVTYPE=BND;POS=37740553;STRANDS=++:5;IMPRECISE;CIPOS=-50,67;CIEND=-50,578;CIPOS95=-16,16;CIEND95=-50,89;MATEID=556869_1;EVENT=556869;SECONDARY;SU=5;PE=5;SR=0;ALG=PROD;AF=3.419e-05;NSAMP=1;MSQ=4.64;AC=1;AN=29246;NFAM=1
chr12	37703583	37704844	chr12	37741074	37742215	556865	904930.0	+	+	INV	LOW	556865	N	<INV>	.	.	.	SVTYPE=INV;POS=37703765;SVLEN=37579;END=37741344;STRANDS=++:67131,--:1;IMPRECISE;CIPOS=-182,1079;CIEND=-270,871;CIPOS95=-127,127;CIEND95=-100,100;SU=67132;PE=67132;SR=0;ALG=SUM;AF=0.1661;NSAMP=4858;MSQ=76.41;RETAINED;AC=4858;AN=29246;NFAM=4230	.
chr12	37703683	37704461	chr12	37741234	37741990	556866	989674.0	+	+	BND	LOW	556866_1	N	N]chr12:37741306]	556866_2	N	N]chr12:37704253]	SVTYPE=BND;POS=37704253;STRANDS=++:276;IMPRECISE;CIPOS=-570,208;CIEND=-72,684;CIPOS95=-65,65;CIEND95=-72,170;MATEID=556866_2;EVENT=556866;SU=276;PE=276;SR=0;ALG=SUM;AF=0.1793;NSAMP=5243;MSQ=77.95;RETAINED;AC=5243;AN=29246;NFAM=4572	SVTYPE=BND;POS=37741306;STRANDS=++:276;IMPRECISE;CIPOS=-72,684;CIEND=-570,208;CIPOS95=-72,170;CIEND95=-65,65;MATEID=556866_1;EVENT=556866;SECONDARY;SU=276;PE=276;SR=0;ALG=SUM;AF=0.1793;NSAMP=5243;MSQ=77.95;RETAINED;AC=5243;AN=29246;NFAM=4572
chr12	37703694	37704104	chrX	62689729	62690320	29985	590.86	+	+	BND	LOW	29985_1	N	N]chrX:62689758]	29985_2	N	N]chr12:37703724]	SVTYPE=BND;POS=37703724;STRANDS=++:8;IMPRECISE;CIPOS=-30,380;CIEND=-29,562;CIPOS95=-30,52;CIEND95=-29,162;MATEID=29985_2;EVENT=29985;SU=8;PE=8;SR=0;ALG=PROD;AF=0.001094;NSAMP=32;MSQ=15.37;AC=32;AN=29246;NFAM=32	SVTYPE=BND;POS=62689758;STRANDS=++:8;IMPRECISE;CIPOS=-29,562;CIEND=-30,380;CIPOS95=-29,162;CIEND95=-30,52;MATEID=29985_1;EVENT=29985;SECONDARY;SU=8;PE=8;SR=0;ALG=PROD;AF=0.001094;NSAMP=32;MSQ=15.37;AC=32;AN=29246;NFAM=32
chr12	37703708	37704003	chr12	37862465	37862908	180101	793.81	+	-	DEL	PASS	180101	N	<DEL>	.	.	.	SVTYPE=DEL;POS=37703718;SVLEN=-159181;END=37862899;STRANDS=+-:19;IMPRECISE;CIPOS=-10,285;CIEND=-434,9;CIPOS95=-2,45;CIEND95=-42,3;SU=19;PE=19;SR=0;ALG=PROD;AF=3.419e-05;NSAMP=1;MSQ=407.47;AC=1;AN=29246;NFAM=1	.
chr12	37703754	37704043	chr12	37742826	37743196	556871	7986.59	+	+	BND	LOW	556871_1	N	N]chr12:37742836]	556871_2	N	N]chr12:37703764]	SVTYPE=BND;POS=37703764;STRANDS=++:306;IMPRECISE;CIPOS=-10,279;CIEND=-10,360;CIPOS95=-7,7;CIEND95=-10,21;MATEID=556871_2;EVENT=556871;SU=306;PE=306;SR=0;ALG=PROD;AF=0.008172;NSAMP=239;MSQ=21.32;AC=239;AN=29246;NFAM=237	SVTYPE=BND;POS=37742836;STRANDS=++:306;IMPRECISE;CIPOS=-10,360;CIEND=-10,279;CIPOS95=-10,21;CIEND95=-7,7;MATEID=556871_1;EVENT=556871;SECONDARY;SU=306;PE=306;SR=0;ALG=PROD;AF=0.008172;NSAMP=239;MSQ=21.32;AC=239;AN=29246;NFAM=237
chr12	37703935	37704189	chr12	37704753	37704999	471606	1162.7	-	+	BND	LOW	471606_1	N	]chr12:37704773]N	471606_2	N	N[chr12:37704181[	SVTYPE=BND;POS=37704181;STRANDS=-+:63;IMPRECISE;CIPOS=-245,9;CIEND=-20,226;CIPOS95=-22,9;CIEND95=-16,16;MATEID=471606_2;EVENT=471606;SU=63;PE=63;SR=0;ALG=PROD;AF=0.0003422;NSAMP=10;MSQ=29.64;RECLASSIFIED;AC=10;AN=29222;NFAM=10	SVTYPE=BND;POS=37704773;STRANDS=-+:63;IMPRECISE;CIPOS=-20,226;CIEND=-245,9;CIPOS95=-16,16;CIEND95=-22,9;MATEID=471606_1;EVENT=471606;SECONDARY;SU=63;PE=63;SR=0;ALG=PROD;AF=0.0003422;NSAMP=10;MSQ=29.64;RECLASSIFIED;AC=10;AN=29222;NFAM=10
chr12	37704402	37704965	chr12	37749753	37750194	556872	137.41	-	-	BND	LOW	556872_1	N	[chr12:37750166[N	556872_2	N	[chr12:37704937[N	SVTYPE=BND;POS=37704937;STRANDS=--:15;IMPRECISE;CIPOS=-534,29;CIEND=-412,29;CIPOS95=-78,29;CIEND95=-41,29;MATEID=556872_2;EVENT=556872;SU=15;PE=15;SR=0;ALG=PROD;AF=3.419e-05;NSAMP=1;MSQ=32.75;AC=1;AN=29246;NFAM=1	SVTYPE=BND;POS=37750166;STRANDS=--:15;IMPRECISE;CIPOS=-412,29;CIEND=-534,29;CIPOS95=-41,29;CIEND95=-78,29;MATEID=556872_1;EVENT=556872;SECONDARY;SU=15;PE=15;SR=0;ALG=PROD;AF=3.419e-05;NSAMP=1;MSQ=32.75;AC=1;AN=29246;NFAM=1
chr12	37704505	37704984	chr12	37736436	37737043	556864	276.87	-	-	BND	LOW	556864_1	N	[chr12:37737015[N	556864_2	N	[chr12:37704956[N	SVTYPE=BND;POS=37704956;STRANDS=--:7;IMPRECISE;CIPOS=-450,29;CIEND=-578,29;CIPOS95=-73,29;CIEND95=-89,29;MATEID=556864_2;EVENT=556864;SU=7;PE=7;SR=0;ALG=PROD;AF=0.000171;NSAMP=5;MSQ=43.53;AC=5;AN=29246;NFAM=5	SVTYPE=BND;POS=37737015;STRANDS=--:7;IMPRECISE;CIPOS=-578,29;CIEND=-450,29;CIPOS95=-89,29;CIEND95=-73,29;MATEID=556864_1;EVENT=556864;SECONDARY;SU=7;PE=7;SR=0;ALG=PROD;AF=0.000171;NSAMP=5;MSQ=43.53;AC=5;AN=29246;NFAM=5
chr12	37704786	37705152	chr12	37733316	37733568	556860	167.44	-	-	BND	LOW	556860_1	N	[chr12:37733560[N	556860_2	N	[chr12:37705144[N	SVTYPE=BND;POS=37705144;STRANDS=--:15;IMPRECISE;CIPOS=-357,9;CIEND=-243,9;CIPOS95=-64,2;CIEND95=-34,3;MATEID=556860_2;EVENT=556860;SU=15;PE=15;SR=0;ALG=PROD;AF=3.419e-05;NSAMP=1;MSQ=167.44;AC=1;AN=29246;NFAM=1	SVTYPE=BND;POS=37733560;STRANDS=--:15;IMPRECISE;CIPOS=-243,9;CIEND=-357,9;CIPOS95=-34,3;CIEND95=-64,2;MATEID=556860_1;EVENT=556860;SECONDARY;SU=15;PE=15;SR=0;ALG=PROD;AF=3.419e-05;NSAMP=1;MSQ=167.44;AC=1;AN=29246;NFAM=1
chr12	37704851	37705345	chr12	37707616	37708121	180100	544.98	+	-	DEL	PASS	180100	N	<DEL>	.	.	.	SVTYPE=DEL;POS=37704881;SVLEN=-3211;END=37708092;STRANDS=+-:9;IMPRECISE;CIPOS=-30,464;CIEND=-476,29;CIPOS95=-30,69;CIEND95=-75,29;SU=9;PE=9;SR=0;ALG=PROD;AF=6.839e-05;NSAMP=2;MSQ=217.23;RETAINED;AC=2;AN=29242;NFAM=2	.
chr12	37705257	37705684	chr12	37736639	37737176	556863	540.44	+	+	INV	LOW	556863	N	<INV>	.	.	.	SVTYPE=INV;POS=37705609;SVLEN=31492;END=37737101;STRANDS=++:11,--:22;IMPRECISE;CIPOS=-352,75;CIEND=-462,75;CIPOS95=-54,54;CIEND95=-56,56;SU=33;PE=27;SR=6;ALG=SUM;AF=0.0002393;NSAMP=7;MSQ=65.33;AC=7;AN=29246;NFAM=6	.
chr12	37705548	37705567	chr12	37731763	37731782	471607	164.26	-	+	DUP	PASS	471607	N	<DUP>	.	.	.	SVTYPE=DUP;POS=37705558;SVLEN=26215;END=37731773;STRANDS=-+:12;CIPOS=-10,9;CIEND=-10,9;CIPOS95=0,0;CIEND95=0,0;SU=12;PE=8;SR=4;ALG=PROD;AF=6.839e-05;NSAMP=1;MSQ=159.31;AC=2;AN=29246;NFAM=1	.
chr12	37705733	37705761	chr12	37708218	37708247	180102	4622.59	+	-	BND	LOW	180102_1	N	N[chr12:37708239[	180102_2	N	]chr12:37705744]N	SVTYPE=BND;POS=37705744;STRANDS=+-:234;IMPRECISE;CIPOS=-11,17;CIEND=-20,9;CIPOS95=-3,3;CIEND95=-1,1;MATEID=180102_2;EVENT=180102;SU=234;PE=233;SR=1;ALG=PROD;AF=0.0006839;NSAMP=18;MSQ=190.78;RECLASSIFIED;AC=20;AN=29242;NFAM=17	SVTYPE=BND;POS=37708239;STRANDS=+-:234;IMPRECISE;CIPOS=-20,9;CIEND=-11,17;CIPOS95=-1,1;CIEND95=-3,3;MATEID=180102_1;EVENT=180102;SECONDARY;SU=234;PE=233;SR=1;ALG=PROD;AF=0.0006839;NSAMP=18;MSQ=190.78;RECLASSIFIED;AC=20;AN=29242;NFAM=17
chr12	37706059	37706196	chr12	37707706	37707771	471608	8162.65	-	+	BND	LOW	471608_1	N	]chr12:37707716]N	471608_2	N	N[chr12:37706188[	SVTYPE=BND;POS=37706188;STRANDS=-+:605;IMPRECISE;CIPOS=-128,9;CIEND=-10,55;CIPOS95=-3,3;CIEND95=-2,2;MATEID=471608_2;EVENT=471608;SU=605;PE=605;SR=0;ALG=PROD;AF=0.0009579;NSAMP=28;MSQ=195.01;RECLASSIFIED;AC=28;AN=29232;NFAM=27	SVTYPE=BND;POS=37707716;STRANDS=-+:605;IMPRECISE;CIPOS=-10,55;CIEND=-128,9;CIPOS95=-2,2;CIEND95=-3,3;MATEID=471608_1;EVENT=471608;SECONDARY;SU=605;PE=605;SR=0;ALG=PROD;AF=0.0009579;NSAMP=28;MSQ=195.01;RECLASSIFIED;AC=28;AN=29232;NFAM=27
chr12	37706081	37706276	chr12	37711699	37711889	556874	77.99	+	+	INV	LOW	556874	N	<INV>	.	.	.	SVTYPE=INV;POS=37706235;SVLEN=5645;END=37711880;STRANDS=++:1,--:3;IMPRECISE;CIPOS=-154,41;CIEND=-181,9;CIPOS95=-91,40;CIEND95=-115,2;SU=4;PE=4;SR=0;ALG=PROD;AF=3.421e-05;NSAMP=1;MSQ=44.9;AC=1;AN=29228;NFAM=1	.
chr12	37706575	37707435	chr12	37707738	37708531	180103	841.93	+	-	BND	LOW	180103_1	N	N[chr12:37708416[	180103_2	N	]chr12:37707166]N	SVTYPE=BND;POS=37707166;STRANDS=+-:48;IMPRECISE;CIPOS=-591,269;CIEND=-677,116;CIPOS95=-518,269;CIEND95=-170,116;MATEID=180103_2;EVENT=180103;SU=48;PE=48;SR=0;ALG=SUM;AF=0.0004103;NSAMP=12;MSQ=68.3;RECLASSIFIED;AC=12;AN=29246;NFAM=11	SVTYPE=BND;POS=37708416;STRANDS=+-:48;IMPRECISE;CIPOS=-677,116;CIEND=-591,269;CIPOS95=-170,116;CIEND95=-518,269;MATEID=180103_1;EVENT=180103;SECONDARY;SU=48;PE=48;SR=0;ALG=SUM;AF=0.0004103;NSAMP=12;MSQ=68.3;RECLASSIFIED;AC=12;AN=29246;NFAM=11
chr12	37707492	37707933	chr12	37709480	37710012	471610	246.17	-	+	DUP	PASS	471610	N	<DUP>	.	.	.	SVTYPE=DUP;POS=37707904;SVLEN=1606;END=37709510;STRANDS=-+:19;IMPRECISE;CIPOS=-412,29;CIEND=-30,502;CIPOS95=-47,29;CIEND95=-30,51;SU=19;PE=19;SR=0;ALG=PROD;AF=0.0001027;NSAMP=3;MSQ=73.75;AC=3;AN=29218;NFAM=3	.
chr12	37707592	37707998	chr12	37711540	37711986	556876	78.19	+	+	BND	LOW	556876_1	N	N]chr12:37711550]	556876_2	N	N]chr12:37707602]	SVTYPE=BND;POS=37707602;STRANDS=++:6;IMPRECISE;CIPOS=-10,396;CIEND=-10,436;CIPOS95=-2,112;CIEND95=-2,139;MATEID=556876_2;EVENT=556876;SU=6;PE=6;SR=0;ALG=PROD;AF=0.0001027;NSAMP=3;MSQ=17.45;AC=3;AN=29222;NFAM=3	SVTYPE=BND;POS=37711550;STRANDS=++:6;IMPRECISE;CIPOS=-10,436;CIEND=-10,396;CIPOS95=-2,139;CIEND95=-2,112;MATEID=556876_1;EVENT=556876;SECONDARY;SU=6;PE=6;SR=0;ALG=PROD;AF=0.0001027;NSAMP=3;MSQ=17.45;AC=3;AN=29222;NFAM=3
chr12	37707825	37708205	chr12	37708857	37709324	180105	142.2	+	-	DEL	PASS	180105	N	<DEL>	.	.	.	SVTYPE=DEL;POS=37707835;SVLEN=-1480;END=37709315;STRANDS=+-:5;IMPRECISE;CIPOS=-10,370;CIEND=-458,9;CIPOS95=-2,101;CIEND95=-143,1;SU=5;PE=5;SR=0;ALG=PROD;AF=6.844e-05;NSAMP=2;MSQ=53.73;AC=2;AN=29224;NFAM=2	.
chr12	37708376	37708441	chr12	37709790	37709993	556880	114.29	-	-	BND	LOW	556880_1	N	[chr12:37709965[N	556880_2	N	[chr12:37708413[N	SVTYPE=BND;POS=37708413;STRANDS=--:4;IMPRECISE;CIPOS=-36,29;CIEND=-174,29;CIPOS95=-13,13;CIEND95=-70,29;MATEID=556880_2;EVENT=556880;SU=4;PE=4;SR=0;ALG=PROD;AF=3.419e-05;NSAMP=1;MSQ=92.87;AC=1;AN=29246;NFAM=1	SVTYPE=BND;POS=37709965;STRANDS=--:4;IMPRECISE;CIPOS=-174,29;CIEND=-36,29;CIPOS95=-70,29;CIEND95=-13,13;MATEID=556880_1;EVENT=556880;SECONDARY;SU=4;PE=4;SR=0;ALG=PROD;AF=3.419e-05;NSAMP=1;MSQ=92.87;AC=1;AN=29246;NFAM=1
chr12	37708550	37708636	chr12	37736547	37736820	556885	1914.01	+	+	BND	LOW	556885_1	N	N]chr12:37736565]	556885_2	N	N]chr12:37708564]	SVTYPE=BND;POS=37708564;STRANDS=++:112;IMPRECISE;CIPOS=-14,72;CIEND=-18,255;CIPOS95=-9,9;CIEND95=-18,20;MATEID=556885_2;EVENT=556885;SU=112;PE=112;SR=0;ALG=PROD;AF=0.0001368;NSAMP=4;MSQ=112.27;AC=4;AN=29246;NFAM=4	SVTYPE=BND;POS=37736565;STRANDS=++:112;IMPRECISE;CIPOS=-18,255;CIEND=-14,72;CIPOS95=-18,20;CIEND95=-9,9;MATEID=556885_1;EVENT=556885;SECONDARY;SU=112;PE=112;SR=0;ALG=PROD;AF=0.0001368;NSAMP=4;MSQ=112.27;AC=4;AN=29246;NFAM=4
chr12	37708819	37709047	chr12	37710145	37710451	556881	170.39	+	+	INV	LOW	556881	N	<INV>	.	.	.	SVTYPE=INV;POS=37708977;SVLEN=1376;END=37710353;STRANDS=++:2,--:3;IMPRECISE;CIPOS=-158,70;CIEND=-208,98;CIPOS95=-104,70;CIEND95=-129,98;SU=5;PE=5;SR=0;ALG=PROD;AF=0.0001711;NSAMP=5;MSQ=25.51;AC=5;AN=29226;NFAM=5	.
chr12	37708828	37709058	chr12	37709907	37709992	556882	279.74	+	+	INV	LOW	556882	N	<INV>	.	.	.	SVTYPE=INV;POS=37709019;SVLEN=944;END=37709963;STRANDS=++:1,--:4;IMPRECISE;CIPOS=-191,39;CIEND=-56,29;CIPOS95=-62,39;CIEND95=-22,22;SU=5;PE=5;SR=0;ALG=PROD;AF=0.0002394;NSAMP=7;MSQ=19.09;AC=7;AN=29234;NFAM=7	.
chr12	37709126	37709332	chr12	37734895	37735262	556884	1147.6	-	-	BND	LOW	556884_1	N	[chr12:37735234[N	556884_2	N	[chr12:37709309[N	SVTYPE=BND;POS=37709309;STRANDS=--:85;IMPRECISE;CIPOS=-182,24;CIEND=-338,29;CIPOS95=-11,11;CIEND95=-22,22;MATEID=556884_2;EVENT=556884;SU=85;PE=85;SR=0;ALG=PROD;AF=0.0005471;NSAMP=16;MSQ=71.72;AC=16;AN=29246;NFAM=16	SVTYPE=BND;POS=37735234;STRANDS=--:85;IMPRECISE;CIPOS=-338,29;CIEND=-182,24;CIPOS95=-22,22;CIEND95=-11,11;MATEID=556884_1;EVENT=556884;SECONDARY;SU=85;PE=85;SR=0;ALG=PROD;AF=0.0005471;NSAMP=16;MSQ=71.72;AC=16;AN=29246;NFAM=16
chr12	37709143	37709234	chr12	37709496	37709673	556878	444.45	+	+	INV	LOW	556878	N	<INV>	.	.	.	SVTYPE=INV;POS=37709205;SVLEN=439;END=37709644;STRANDS=++:2,--:2;IMPRECISE;CIPOS=-62,29;CIEND=-148,29;CIPOS95=-31,29;CIEND95=-97,29;SU=4;PE=4;SR=0;ALG=PROD;AF=0.0003421;NSAMP=10;MSQ=26.46;AC=10;AN=29230;NFAM=9	.
chr12	37709265	37709298	chr12	37709637	37709693	556877	1280.78	-	-	BND	LOW	556877_1	N	[chr12:37709667[N	556877_2	N	[chr12:37709295[N	SVTYPE=BND;POS=37709295;STRANDS=--:83;CIPOS=-29,4;CIEND=-29,27;CIPOS95=0,0;CIEND95=0,0;MATEID=556877_2;EVENT=556877;SU=83;PE=28;SR=55;ALG=PROD;AF=0.0002395;NSAMP=7;MSQ=75.57;AC=7;AN=29230;NFAM=6	SVTYPE=BND;POS=37709667;STRANDS=--:83;CIPOS=-29,27;CIEND=-29,4;CIPOS95=0,0;CIEND95=0,0;MATEID=556877_1;EVENT=556877;SECONDARY;SU=83;PE=28;SR=55;ALG=PROD;AF=0.0002395;NSAMP=7;MSQ=75.57;AC=7;AN=29230;NFAM=6
chr12	37709266	37709747	chr12	37709951	37710479	556883	144.54	+	+	BND	LOW	556883_1	N	N]chr12:37709981]	556883_2	N	N]chr12:37709296]	SVTYPE=BND;POS=37709296;STRANDS=++:4;IMPRECISE;CIPOS=-30,451;CIEND=-30,498;CIPOS95=-30,131;CIEND95=-30,169;MATEID=556883_2;EVENT=556883;SU=4;PE=4;SR=0;ALG=PROD;AF=0.0001368;NSAMP=4;MSQ=23.7;AC=4;AN=29234;NFAM=4	SVTYPE=BND;POS=37709981;STRANDS=++:4;IMPRECISE;CIPOS=-30,498;CIEND=-30,451;CIPOS95=-30,169;CIEND95=-30,131;MATEID=556883_1;EVENT=556883;SECONDARY;SU=4;PE=4;SR=0;ALG=PROD;AF=0.0001368;NSAMP=4;MSQ=23.7;AC=4;AN=29234;NFAM=4
chr12	37709365	37709414	chr12	37709624	37709683	556879	249.76	+	+	BND	LOW	556879_1	N	N]chr12:37709654]	556879_2	N	N]chr12:37709385]	SVTYPE=BND;POS=37709385;STRANDS=++:7;IMPRECISE;CIPOS=-20,29;CIEND=-30,29;CIPOS95=-1,1;CIEND95=-1,1;MATEID=556879_2;EVENT=556879;SU=7;PE=4;SR=3;ALG=PROD;AF=3.421e-05;NSAMP=1;MSQ=11.93;AC=1;AN=29230;NFAM=1	SVTYPE=BND;POS=37709654;STRANDS=++:7;IMPRECISE;CIPOS=-30,29;CIEND=-20,29;CIPOS95=-1,1;CIEND95=-1,1;MATEID=556879_1;EVENT=556879;SECONDARY;SU=7;PE=4;SR=3;ALG=PROD;AF=3.421e-05;NSAMP=1;MSQ=11.93;AC=1;AN=29230;NFAM=1
chr12	37709557	37709841	chr12	37711055	37711243	471611	201.32	-	+	BND	LOW	471611_1	N	]chr12:37711085]N	471611_2	N	N[chr12:37709813[	SVTYPE=BND;POS=37709813;STRANDS=-+:27;IMPRECISE;CIPOS=-255,29;CIEND=-30,158;CIPOS95=-17,17;CIEND95=-19,19;MATEID=471611_2;EVENT=471611;SU=27;PE=27;SR=0;ALG=PROD;AF=6.839e-05;NSAMP=2;MSQ=55.72;RECLASSIFIED;AC=2;AN=29246;NFAM=2	SVTYPE=BND;POS=37711085;STRANDS=-+:27;IMPRECISE;CIPOS=-30,158;CIEND=-255,29;CIPOS95=-19,19;CIEND95=-17,17;MATEID=471611_1;EVENT=471611;SECONDARY;SU=27;PE=27;SR=0;ALG=PROD;AF=6.839e-05;NSAMP=2;MSQ=55.72;RECLASSIFIED;AC=2;AN=29246;NFAM=2
chr12	37709638	37709903	chr12	37710495	37710808	180106	282.52	+	-	BND	LOW	180106_1	N	N[chr12:37710780[	180106_2	N	]chr12:37709668]N	SVTYPE=BND;POS=37709668;STRANDS=+-:25;IMPRECISE;CIPOS=-30,235;CIEND=-284,29;CIPOS95=-21,21;CIEND95=-43,29;MATEID=180106_2;EVENT=180106;SU=25;PE=25;SR=0;ALG=PROD;AF=3.421e-05;NSAMP=1;MSQ=134.37;RECLASSIFIED;AC=1;AN=29230;NFAM=1	SVTYPE=BND;POS=37710780;STRANDS=+-:25;IMPRECISE;CIPOS=-284,29;CIEND=-30,235;CIPOS95=-43,29;CIEND95=-21,21;MATEID=180106_1;EVENT=180106;SECONDARY;SU=25;PE=25;SR=0;ALG=PROD;AF=3.421e-05;NSAMP=1;MSQ=134.37;RECLASSIFIED;AC=1;AN=29230;NFAM=1
chr12	37709897	37710392	chr20	29258992	29259476	29183	455.19	+	-	BND	LOW	29183_1	N	N[chr20:29259468[	29183_2	N	]chr12:37709907]N	SVTYPE=BND;POS=37709907;STRANDS=+-:4;IMPRECISE;CIPOS=-10,485;CIEND=-475,9;CIPOS95=-2,124;CIEND95=-121,0;MATEID=29183_2;EVENT=29183;SU=4;PE=4;SR=0;ALG=PROD;AF=0.000718;NSAMP=21;MSQ=17.6;AC=21;AN=29246;NFAM=21	SVTYPE=BND;POS=29259468;STRANDS=+-:4;IMPRECISE;CIPOS=-475,9;CIEND=-10,485;CIPOS95=-121,0;CIEND95=-2,124;MATEID=29183_1;EVENT=29183;SECONDARY;SU=4;PE=4;SR=0;ALG=PROD;AF=0.000718;NSAMP=21;MSQ=17.6;AC=21;AN=29246;NFAM=21
chr12	37709995	37710176	chr12	37713832	37714185	180107	631.13	+	-	DEL	PASS	180107	N	<DEL>	.	.	.	SVTYPE=DEL;POS=37710005;SVLEN=-4171;END=37714176;STRANDS=+-:26;IMPRECISE;CIPOS=-10,171;CIEND=-344,9;CIPOS95=-3,27;CIEND95=-45,0;SU=26;PE=26;SR=0;ALG=PROD;AF=3.421e-05;NSAMP=1;MSQ=593.33;AC=1;AN=29230;NFAM=1	.
chr12	37710053	37710548	chr12	37720042	37720390	471613	571.79	-	+	DUP	PASS	471613	N	<DUP>	.	.	.	SVTYPE=DUP;POS=37710504;SVLEN=9606;END=37720110;STRANDS=-+:55;IMPRECISE;CIPOS=-451,44;CIEND=-68,280;CIPOS95=-133,44;CIEND95=-39,39;SU=55;PE=54;SR=1;ALG=SUM;AF=3.419e-05;NSAMP=1;MSQ=5.37;AC=1;AN=29246;NFAM=1	.
chr12	37710234	37710239	chr12	37720807	37720813	180108	5546.7	+	-	BND	PASS	180108_1	N	N[chr12:37720812[	180108_2	N	]chr12:37710236]N	SVTYPE=BND;POS=37710236;STRANDS=+-:282;CIPOS=-2,3;CIEND=-4,2;CIPOS95=0,0;CIEND95=0,0;MATEID=180108_2;EVENT=180108;SU=282;PE=172;SR=110;ALG=PROD;AF=0.0003761;NSAMP=11;MSQ=425.59;RECLASSIFIED;AC=11;AN=29246;NFAM=10	SVTYPE=BND;POS=37720812;STRANDS=+-:282;CIPOS=-4,2;CIEND=-2,3;CIPOS95=0,0;CIEND95=0,0;MATEID=180108_1;EVENT=180108;SECONDARY;SU=282;PE=172;SR=110;ALG=PROD;AF=0.0003761;NSAMP=11;MSQ=425.59;RECLASSIFIED;AC=11;AN=29246;NFAM=10
chr12	37710425	37710798	chr12	37730194	37730486	471615	76.22	-	+	DUP	PASS	471615	N	<DUP>	.	.	.	SVTYPE=DUP;POS=37710789;SVLEN=19415;END=37730204;STRANDS=-+:9;IMPRECISE;CIPOS=-364,9;CIEND=-10,282;CIPOS95=-65,2;CIEND95=-2,62;SU=9;PE=9;SR=0;ALG=PROD;AF=3.419e-05;NSAMP=1;MSQ=71.81;AC=1;AN=29246;NFAM=1	.
chr12	37710484	37710491	chr12	37710554	37710561	180109	228.66	+	-	BND	LOW	180109_1	N	N[chr12:37710559[	180109_2	N	]chr12:37710488]N	SVTYPE=BND;POS=37710488;STRANDS=+-:9;CIPOS=-4,3;CIEND=-4,3;CIPOS95=0,0;CIEND95=0,0;MATEID=180109_2;EVENT=180109;SU=9;PE=0;SR=9;ALG=PROD;AF=3.423e-05;NSAMP=1;MSQ=218.8;RECLASSIFIED;AC=1;AN=29216;NFAM=1	SVTYPE=BND;POS=37710559;STRANDS=+-:9;CIPOS=-4,3;CIEND=-4,3;CIPOS95=0,0;CIEND95=0,0;MATEID=180109_1;EVENT=180109;SECONDARY;SU=9;PE=0;SR=9;ALG=PROD;AF=3.423e-05;NSAMP=1;MSQ=218.8;RECLASSIFIED;AC=1;AN=29216;NFAM=1
chr12	37710960	37711613	chr12	37711664	37712488	180110	983.57	+	-	BND	LOW	180110_1	N	N[chr12:37712460[	180110_2	N	]chr12:37711171]N	SVTYPE=BND;POS=37711171;STRANDS=+-:15;IMPRECISE;CIPOS=-211,442;CIEND=-795,29;CIPOS95=-170,170;CIEND95=-474,29;MATEID=180110_2;EVENT=180110;SU=15;PE=15;SR=0;ALG=SUM;AF=0.0002052;NSAMP=6;MSQ=163.26;RECLASSIFIED;AC=6;AN=29246;NFAM=5	SVTYPE=BND;POS=37712460;STRANDS=+-:15;IMPRECISE;CIPOS=-795,29;CIEND=-211,442;CIPOS95=-474,29;CIEND95=-170,170;MATEID=180110_1;EVENT=180110;SECONDARY;SU=15;PE=15;SR=0;ALG=SUM;AF=0.0002052;NSAMP=6;MSQ=163.26;RECLASSIFIED;AC=6;AN=29246;NFAM=5
chr12	37711198	37711480	chr12	37714291	37714530	180111	1432.56	+	-	DEL	PASS	180111	N	<DEL>	.	.	.	SVTYPE=DEL;POS=37711228;SVLEN=-3290;END=37714518;STRANDS=+-:70;IMPRECISE;CIPOS=-30,252;CIEND=-227,12;CIPOS95=-12,12;CIEND95=-12,12;SU=70;PE=70;SR=0;ALG=PROD;AF=6.839e-05;NSAMP=2;MSQ=217.28;AC=2;AN=29246;NFAM=2	.
chr12	37712288	37712530	chr12	37719406	37719660	471618	576872.0	-	+	BND	LOW	471618_1	N	]chr12:37719455]N	471618_2	N	N[chr12:37712502[	SVTYPE=BND;POS=37712502;STRANDS=-+:60;IMPRECISE;CIPOS=-213,29;CIEND=-49,205;CIPOS95=-15,15;CIEND95=-14,14;MATEID=471618_2;EVENT=471618;SU=60;PE=60;SR=0;ALG=PROD;AF=0.3329;NSAMP=9737;MSQ=37.63;RECLASSIFIED;AC=9737;AN=29246;NFAM=9105	SVTYPE=BND;POS=37719455;STRANDS=-+:60;IMPRECISE;CIPOS=-49,205;CIEND=-213,29;CIPOS95=-14,14;CIEND95=-15,15;MATEID=471618_1;EVENT=471618;SECONDARY;SU=60;PE=60;SR=0;ALG=PROD;AF=0.3329;NSAMP=9737;MSQ=37.63;RECLASSIFIED;AC=9737;AN=29246;NFAM=9105
chr12	37712898	37713152	chr12	37718727	37718952	471619	137.76	-	+	DUP	PASS	471619	N	<DUP>	.	.	.	SVTYPE=DUP;POS=37713143;SVLEN=5594;END=37718737;STRANDS=-+:14;IMPRECISE;CIPOS=-245,9;CIEND=-10,215;CIPOS95=-58,2;CIEND95=-2,47;SU=14;PE=14;SR=0;ALG=PROD;AF=3.419e-05;NSAMP=1;MSQ=136.4;AC=1;AN=29246;NFAM=1	.
chr12	37713277	37713292	chr12	37721731	37721805	471620	266.95	-	+	DUP	PASS	471620	N	<DUP>	.	.	.	SVTYPE=DUP;POS=37713283;SVLEN=8458;END=37721741;STRANDS=-+:24;IMPRECISE;CIPOS=-6,9;CIEND=-10,64;CIPOS95=-4,7;CIEND95=-1,23;SU=24;PE=24;SR=0;ALG=PROD;AF=6.839e-05;NSAMP=1;MSQ=266.22;AC=2;AN=29246;NFAM=1	.
chr12	37713421	37713956	chr12	37714410	37714829	180113	1135.16	+	-	DEL	PASS	180113	N	<DEL>	.	.	.	SVTYPE=DEL;POS=37713475;SVLEN=-1305;END=37714780;STRANDS=+-:54;IMPRECISE;CIPOS=-54,481;CIEND=-370,49;CIPOS95=-54,76;CIEND95=-59,49;SU=54;PE=54;SR=0;ALG=SUM;AF=3.419e-05;NSAMP=1;MSQ=107.64;RETAINED;AC=1;AN=29246;NFAM=1	.
chr12	37714195	37714289	chr12	37715853	37715986	180114	12598.1	+	-	BND	PASS	180114_1	N	N[chr12:37715957[	180114_2	N	]chr12:37714214]N	SVTYPE=BND;POS=37714214;STRANDS=+-:566;IMPRECISE;CIPOS=-19,75;CIEND=-103,30;CIPOS95=-2,2;CIEND95=-8,8;MATEID=180114_2;EVENT=180114;SU=566;PE=565;SR=1;ALG=PROD;AF=0.001402;NSAMP=41;MSQ=237.01;RECLASSIFIED;AC=41;AN=29246;NFAM=41	SVTYPE=BND;POS=37715957;STRANDS=+-:566;IMPRECISE;CIPOS=-103,30;CIEND=-19,75;CIPOS95=-8,8;CIEND95=-2,2;MATEID=180114_1;EVENT=180114;SECONDARY;SU=566;PE=565;SR=1;ALG=PROD;AF=0.001402;NSAMP=41;MSQ=237.01;RECLASSIFIED;AC=41;AN=29246;NFAM=41
chr12	37714390	37714869	chr12	37715956	37716294	471621	101.2	-	+	BND	LOW	471621_1	N	]chr12:37715966]N	471621_2	N	N[chr12:37714861[	SVTYPE=BND;POS=37714861;STRANDS=-+:8;IMPRECISE;CIPOS=-470,9;CIEND=-10,328;CIPOS95=-128,1;CIEND95=-2,61;MATEID=471621_2;EVENT=471621;SU=8;PE=8;SR=0;ALG=PROD;AF=0.0001368;NSAMP=4;MSQ=19.07;RECLASSIFIED;AC=4;AN=29246;NFAM=4	SVTYPE=BND;POS=37715966;STRANDS=-+:8;IMPRECISE;CIPOS=-10,328;CIEND=-470,9;CIPOS95=-2,61;CIEND95=-128,1;MATEID=471621_1;EVENT=471621;SECONDARY;SU=8;PE=8;SR=0;ALG=PROD;AF=0.0001368;NSAMP=4;MSQ=19.07;RECLASSIFIED;AC=4;AN=29246;NFAM=4
chr12	37714511	37714850	chr12	37718009	37718428	471624	32.85	-	+	BND	LOW	471624_1	N	]chr12:37718019]N	471624_2	N	N[chr12:37714842[	SVTYPE=BND;POS=37714842;STRANDS=-+:5;IMPRECISE;CIPOS=-330,9;CIEND=-10,409;CIPOS95=-102,2;CIEND95=-2,123;MATEID=471624_2;EVENT=471624;SU=5;PE=5;SR=0;ALG=PROD;AF=6.839e-05;NSAMP=2;MSQ=16.36;RECLASSIFIED;AC=2;AN=29246;NFAM=2	SVTYPE=BND;POS=37718019;STRANDS=-+:5;IMPRECISE;CIPOS=-10,409;CIEND=-330,9;CIPOS95=-2,123;CIEND95=-102,2;MATEID=471624_1;EVENT=471624;SECONDARY;SU=5;PE=5;SR=0;ALG=PROD;AF=6.839e-05;NSAMP=2;MSQ=16.36;RECLASSIFIED;AC=2;AN=29246;NFAM=2
chr12	37714578	37714839	chr12	37719040	37719180	471625	2027.33	-	+	DUP	PASS	471625	N	<DUP>	.	.	.	SVTYPE=DUP;POS=37714822;SVLEN=4234;END=37719056;STRANDS=-+:196;IMPRECISE;CIPOS=-244,17;CIEND=-16,124;CIPOS95=-4,4;CIEND95=-5,5;SU=196;PE=196;SR=0;ALG=PROD;AF=0.0003077;NSAMP=6;MSQ=230.11;AC=9;AN=29246;NFAM=6	.
chr12	37714585	37714853	chr12	37715521	37715685	180115	8626.82	+	-	BND	LOW	180115_1	N	N[chr12:37715637[	180115_2	N	]chr12:37714635]N	SVTYPE=BND;POS=37714635;STRANDS=+-:11;IMPRECISE;CIPOS=-50,218;CIEND=-115,49;CIPOS95=-28,28;CIEND95=-24,24;MATEID=180115_2;EVENT=180115;SU=11;PE=11;SR=0;ALG=PROD;AF=0.001299;NSAMP=38;MSQ=162.39;RECLASSIFIED;AC=38;AN=29246;NFAM=38	SVTYPE=BND;POS=37715637;STRANDS=+-:11;IMPRECISE;CIPOS=-115,49;CIEND=-50,218;CIPOS95=-24,24;CIEND95=-28,28;MATEID=180115_1;EVENT=180115;SECONDARY;SU=11;PE=11;SR=0;ALG=PROD;AF=0.001299;NSAMP=38;MSQ=162.39;RECLASSIFIED;AC=38;AN=29246;NFAM=38
chr12	37714881	37715171	chr12	37719420	37719440	180117	86.85	+	-	DEL	PASS	180117	N	<DEL>	.	.	.	SVTYPE=DEL;POS=37714891;SVLEN=-4540;END=37719431;STRANDS=+-:7;IMPRECISE;CIPOS=-10,280;CIEND=-11,9;CIPOS95=-3,58;CIEND95=-10,2;SU=7;PE=7;SR=0;ALG=PROD;AF=3.419e-05;NSAMP=1;MSQ=86.85;AC=1;AN=29246;NFAM=1	.
chr12	37715015	37715202	chr12	37716675	37716876	471622	2522.09	-	+	BND	LOW	471622_1	N	]chr12:37716687]N	471622_2	N	N[chr12:37715184[	SVTYPE=BND;POS=37715184;STRANDS=-+:246;IMPRECISE;CIPOS=-168,19;CIEND=-12,189;CIPOS95=-5,5;CIEND95=-3,3;MATEID=471622_2;EVENT=471622;SU=246;PE=246;SR=0;ALG=PROD;AF=0.0005471;NSAMP=16;MSQ=126.88;RECLASSIFIED;AC=16;AN=29246;NFAM=15	SVTYPE=BND;POS=37716687;STRANDS=-+:246;IMPRECISE;CIPOS=-12,189;CIEND=-168,19;CIPOS95=-3,3;CIEND95=-5,5;MATEID=471622_1;EVENT=471622;SECONDARY;SU=246;PE=246;SR=0;ALG=PROD;AF=0.0005471;NSAMP=16;MSQ=126.88;RECLASSIFIED;AC=16;AN=29246;NFAM=15
chr12	37715235	37715563	chr12	37717187	37717479	471623	1148.12	-	+	BND	LOW	471623_1	N	]chr12:37717217]N	471623_2	N	N[chr12:37715537[	SVTYPE=BND;POS=37715537;STRANDS=-+:17;IMPRECISE;CIPOS=-301,27;CIEND=-30,262;CIPOS95=-61,27;CIEND95=-30,49;MATEID=471623_2;EVENT=471623;SU=17;PE=17;SR=0;ALG=PROD;AF=0.0004103;NSAMP=12;MSQ=72.21;RECLASSIFIED;AC=12;AN=29246;NFAM=11	SVTYPE=BND;POS=37717217;STRANDS=-+:17;IMPRECISE;CIPOS=-30,262;CIEND=-301,27;CIPOS95=-30,49;CIEND95=-61,27;MATEID=471623_1;EVENT=471623;SECONDARY;SU=17;PE=17;SR=0;ALG=PROD;AF=0.0004103;NSAMP=12;MSQ=72.21;RECLASSIFIED;AC=12;AN=29246;NFAM=11
chr12	37715358	37715415	chr12	37715412	37715469	180118	462.53	+	-	BND	LOW	180118_1	N	N[chr12:37715442[	180118_2	N	]chr12:37715387]N	SVTYPE=BND;POS=37715387;STRANDS=+-:14;CIPOS=-29,28;CIEND=-29,28;CIPOS95=0,0;CIEND95=0,0;MATEID=180118_2;EVENT=180118;SU=14;PE=0;SR=14;ALG=PROD;AF=6.839e-05;NSAMP=2;MSQ=230.78;RECLASSIFIED;AC=2;AN=29246;NFAM=2	SVTYPE=BND;POS=37715442;STRANDS=+-:14;CIPOS=-29,28;CIEND=-29,28;CIPOS95=0,0;CIEND95=0,0;MATEID=180118_1;EVENT=180118;SECONDARY;SU=14;PE=0;SR=14;ALG=PROD;AF=6.839e-05;NSAMP=2;MSQ=230.78;RECLASSIFIED;AC=2;AN=29246;NFAM=2
chr12	37715654	37715926	chr12	37719424	37719712	471627	237.12	-	+	DUP	PASS	471627	N	<DUP>	.	.	.	SVTYPE=DUP;POS=37715917;SVLEN=3517;END=37719434;STRANDS=-+:17;IMPRECISE;CIPOS=-263,9;CIEND=-10,278;CIPOS95=-48,3;CIEND95=-2,64;SU=17;PE=17;SR=0;ALG=PROD;AF=3.419e-05;NSAMP=1;MSQ=80.17;RETAINED;AC=1;AN=29246;NFAM=1	.
chr12	37715677	37715860	chr12	37723635	37723883	471629	100.46	-	+	DUP	PASS	471629	N	<DUP>	.	.	.	SVTYPE=DUP;POS=37715851;SVLEN=7794;END=37723645;STRANDS=-+:12;IMPRECISE;CIPOS=-174,9;CIEND=-10,238;CIPOS95=-60,2;CIEND95=-3,46;SU=12;PE=12;SR=0;ALG=PROD;AF=3.419e-05;NSAMP=1;MSQ=99.84;AC=1;AN=29246;NFAM=1	.
chr12	37715704	37716021	chr12	38330372	38330857	471630	86.59	-	+	DUP	PASS	471630	N	<DUP>	.	.	.	SVTYPE=DUP;POS=37716012;SVLEN=614370;END=38330382;STRANDS=-+:7;IMPRECISE;CIPOS=-308,9;CIEND=-10,475;CIPOS95=-92,2;CIEND95=-1,127;SU=7;PE=7;SR=0;ALG=PROD;AF=3.419e-05;NSAMP=1;MSQ=85.75;AC=1;AN=29246;NFAM=1	.
chr12	37715973	37716403	chr12	37717686	37717930	180120	705.93	+	-	DEL	PASS	180120	N	<DEL>	.	.	.	SVTYPE=DEL;POS=37716003;SVLEN=-1898;END=37717901;STRANDS=+-:17;IMPRECISE;CIPOS=-30,400;CIEND=-215,29;CIPOS95=-30,58;CIEND95=-30,29;SU=17;PE=17;SR=0;ALG=PROD;AF=6.839e-05;NSAMP=2;MSQ=161.49;AC=2;AN=29246;NFAM=2	.
chr12	37716095	37716486	chr12	37718150	37718501	180121	443.09	+	-	DEL	PASS	180121	N	<DEL>	.	.	.	SVTYPE=DEL;POS=37716125;SVLEN=-2350;END=37718475;STRANDS=+-:14;IMPRECISE;CIPOS=-30,361;CIEND=-325,26;CIPOS95=-30,45;CIEND95=-75,26;SU=14;PE=14;SR=0;ALG=PROD;AF=3.419e-05;NSAMP=1;MSQ=137.7;AC=1;AN=29246;NFAM=1	.
chr12	37716262	37716269	chr12	37720706	37720725	180122	749.32	+	-	DEL	PASS	180122	N	<DEL>	.	.	.	SVTYPE=DEL;POS=37716266;SVLEN=-4450;END=37720716;STRANDS=+-:29;CIPOS=-4,3;CIEND=-10,9;CIPOS95=0,0;CIEND95=0,0;SU=29;PE=21;SR=8;ALG=PROD;AF=3.419e-05;NSAMP=1;MSQ=749.32;AC=1;AN=29246;NFAM=1	.
chr12	37716381	37716400	chr12	37716903	37716922	180119	1845.45	+	-	BND	LOW	180119_1	N	N[chr12:37716914[	180119_2	N	]chr12:37716390]N	SVTYPE=BND;POS=37716390;STRANDS=+-:53;CIPOS=-9,10;CIEND=-10,9;CIPOS95=0,0;CIEND95=0,0;MATEID=180119_2;EVENT=180119;SU=53;PE=40;SR=13;ALG=PROD;AF=0.0003077;NSAMP=9;MSQ=61.79;RECLASSIFIED;AC=9;AN=29246;NFAM=9	SVTYPE=BND;POS=37716914;STRANDS=+-:53;CIPOS=-10,9;CIEND=-9,10;CIPOS95=0,0;CIEND95=0,0;MATEID=180119_1;EVENT=180119;SECONDARY;SU=53;PE=40;SR=13;ALG=PROD;AF=0.0003077;NSAMP=9;MSQ=61.79;RECLASSIFIED;AC=9;AN=29246;NFAM=9
chr12	37716386	37716799	chr12	37721114	37721552	471632	162.05	-	+	DUP	PASS	471632	N	<DUP>	.	.	.	SVTYPE=DUP;POS=37716790;SVLEN=4334;END=37721124;STRANDS=-+:18;IMPRECISE;CIPOS=-404,9;CIEND=-10,428;CIPOS95=-58,2;CIEND95=0,61;SU=18;PE=18;SR=0;ALG=PROD;AF=3.419e-05;NSAMP=1;MSQ=158.41;AC=1;AN=29246;NFAM=1	.
chr12	37717186	37717675	chr12	37718272	37718663	180124	122.73	+	-	DEL	PASS	180124	N	<DEL>	.	.	.	SVTYPE=DEL;POS=37717196;SVLEN=-1458;END=37718654;STRANDS=+-:8;IMPRECISE;CIPOS=-10,479;CIEND=-382,9;CIPOS95=-2,83;CIEND95=-83,1;SU=8;PE=8;SR=0;ALG=PROD;AF=3.419e-05;NSAMP=1;MSQ=122.73;AC=1;AN=29246;NFAM=1	.
chr12	37717603	37717982	chr12	37720083	37720453	471633	639.03	-	+	DUP	PASS	471633	N	<DUP>	.	.	.	SVTYPE=DUP;POS=37717933;SVLEN=2180;END=37720113;STRANDS=-+:39;IMPRECISE;CIPOS=-330,49;CIEND=-30,340;CIPOS95=-28,28;CIEND95=-15,15;SU=39;PE=39;SR=0;ALG=PROD;AF=0.0001368;NSAMP=3;MSQ=95.93;AC=4;AN=29246;NFAM=3	.
chr12	37718019	37718320	chr12	37723106	37723428	180126	221.7	+	-	DEL	PASS	180126	N	<DEL>	.	.	.	SVTYPE=DEL;POS=37718029;SVLEN=-5390;END=37723419;STRANDS=+-:5;IMPRECISE;CIPOS=-10,291;CIEND=-313,9;CIPOS95=-2,114;CIEND95=-81,2;SU=5;PE=5;SR=0;ALG=PROD;AF=3.419e-05;NSAMP=1;MSQ=221.67;AC=1;AN=29246;NFAM=1	.
chr12	37718171	37718719	chr16	34195194	34195694	27922	1029.98	-	-	BND	LOW	27922_1	N	[chr16:34195666[N	27922_2	N	[chr12:37718691[N	SVTYPE=BND;POS=37718691;STRANDS=--:8;IMPRECISE;CIPOS=-519,29;CIEND=-471,29;CIPOS95=-153,29;CIEND95=-123,29;MATEID=27922_2;EVENT=27922;SU=8;PE=8;SR=0;ALG=PROD;AF=0.001675;NSAMP=49;MSQ=18.53;AC=49;AN=29246;NFAM=49	SVTYPE=BND;POS=34195666;STRANDS=--:8;IMPRECISE;CIPOS=-471,29;CIEND=-519,29;CIPOS95=-123,29;CIEND95=-153,29;MATEID=27922_1;EVENT=27922;SECONDARY;SU=8;PE=8;SR=0;ALG=PROD;AF=0.001675;NSAMP=49;MSQ=18.53;AC=49;AN=29246;NFAM=49
chr12	37718355	37718698	chr12	37719446	37719720	471634	347157.0	-	+	BND	LOW	471634_1	N	]chr12:37719456]N	471634_2	N	N[chr12:37718690[	SVTYPE=BND;POS=37718690;STRANDS=-+:9;IMPRECISE;CIPOS=-334,9;CIEND=-10,264;CIPOS95=-83,2;CIEND95=-3,48;MATEID=471634_2;EVENT=471634;SU=9;PE=9;SR=0;ALG=PROD;AF=0.2182;NSAMP=6382;MSQ=35.09;RECLASSIFIED;AC=6382;AN=29246;NFAM=6156	SVTYPE=BND;POS=37719456;STRANDS=-+:9;IMPRECISE;CIPOS=-10,264;CIEND=-334,9;CIPOS95=-3,48;CIEND95=-83,2;MATEID=471634_1;EVENT=471634;SECONDARY;SU=9;PE=9;SR=0;ALG=PROD;AF=0.2182;NSAMP=6382;MSQ=35.09;RECLASSIFIED;AC=6382;AN=29246;NFAM=6156
chr12	37718401	37718695	chr12	37721778	37722088	471637	5727.17	-	+	BND	LOW	471637_1	N	]chr12:37721808]N	471637_2	N	N[chr12:37718667[	SVTYPE=BND;POS=37718667;STRANDS=-+:36;IMPRECISE;CIPOS=-265,29;CIEND=-30,280;CIPOS95=-29,29;CIEND95=-30,32;MATEID=471637_2;EVENT=471637;SU=36;PE=36;SR=0;ALG=PROD;AF=0.002975;NSAMP=87;MSQ=51.28;RECLASSIFIED;AC=87;AN=29246;NFAM=86	SVTYPE=BND;POS=37721808;STRANDS=-+:36;IMPRECISE;CIPOS=-30,280;CIEND=-265,29;CIPOS95=-30,32;CIEND95=-29,29;MATEID=471637_1;EVENT=471637;SECONDARY;SU=36;PE=36;SR=0;ALG=PROD;AF=0.002975;NSAMP=87;MSQ=51.28;RECLASSIFIED;AC=87;AN=29246;NFAM=86
chr12	37718415	37718864	chr12	37728440	37728824	180130	1045.44	+	-	DEL	PASS	180130	N	<DEL>	.	.	.	SVTYPE=DEL;POS=37718445;SVLEN=-10357;END=37728802;STRANDS=+-:33;IMPRECISE;CIPOS=-30,419;CIEND=-362,22;CIPOS95=-30,56;CIEND95=-23,22;SU=33;PE=33;SR=0;ALG=PROD;AF=0.0001368;NSAMP=4;MSQ=171.42;AC=4;AN=29246;NFAM=4	.
chr12	37718489	37718508	chr12	37719148	37719167	180127	11012.0	+	-	BND	LOW	180127_1	N	N[chr12:37719159[	180127_2	N	]chr12:37718499]N	SVTYPE=BND;POS=37718499;STRANDS=+-:123;CIPOS=-10,9;CIEND=-10,9;CIPOS95=0,0;CIEND95=0,0;MATEID=180127_2;EVENT=180127;SU=123;PE=112;SR=11;ALG=PROD;AF=0.001607;NSAMP=46;MSQ=216.34;RECLASSIFIED;AC=47;AN=29246;NFAM=46	SVTYPE=BND;POS=37719159;STRANDS=+-:123;CIPOS=-10,9;CIEND=-10,9;CIPOS95=0,0;CIEND95=0,0;MATEID=180127_1;EVENT=180127;SECONDARY;SU=123;PE=112;SR=11;ALG=PROD;AF=0.001607;NSAMP=46;MSQ=216.34;RECLASSIFIED;AC=47;AN=29246;NFAM=46
chr12	37718508	37719023	chr12	37723287	37723667	471643	665.62	-	+	DUP	PASS	471643	N	<DUP>	.	.	.	SVTYPE=DUP;POS=37718994;SVLEN=4323;END=37723317;STRANDS=-+:13;IMPRECISE;CIPOS=-486,29;CIEND=-30,350;CIPOS95=-63,29;CIEND95=-30,49;SU=13;PE=13;SR=0;ALG=PROD;AF=0.0003419;NSAMP=10;MSQ=54.39;RETAINED;AC=10;AN=29246;NFAM=10	.
chr12	37718818	37719087	chr12	37721212	37721627	180129	232.11	+	-	BND	LOW	180129_1	N	N[chr12:37721619[	180129_2	N	]chr12:37718828]N	SVTYPE=BND;POS=37718828;STRANDS=+-:17;IMPRECISE;CIPOS=-10,259;CIEND=-406,9;CIPOS95=-3,35;CIEND95=-52,2;MATEID=180129_2;EVENT=180129;SU=17;PE=17;SR=0;ALG=PROD;AF=3.419e-05;NSAMP=1;MSQ=230.37;RECLASSIFIED;AC=1;AN=29246;NFAM=1	SVTYPE=BND;POS=37721619;STRANDS=+-:17;IMPRECISE;CIPOS=-406,9;CIEND=-10,259;CIPOS95=-52,2;CIEND95=-3,35;MATEID=180129_1;EVENT=180129;SECONDARY;SU=17;PE=17;SR=0;ALG=PROD;AF=3.419e-05;NSAMP=1;MSQ=230.37;RECLASSIFIED;AC=1;AN=29246;NFAM=1
chr12	37719247	37719293	chr12	37721448	37721471	471636	22912.6	-	+	BND	LOW	471636_1	N	]chr12:37721454]N	471636_2	N	N[chr12:37719287[	SVTYPE=BND;POS=37719287;STRANDS=-+:3216;IMPRECISE;CIPOS=-39,7;CIEND=-6,17;CIPOS95=0,0;CIEND95=-1,1;MATEID=471636_2;EVENT=471636;SU=3216;PE=3216;SR=0;ALG=PROD;AF=0.008411;NSAMP=246;MSQ=83.19;RECLASSIFIED;AC=246;AN=29246;NFAM=244	SVTYPE=BND;POS=37721454;STRANDS=-+:3216;IMPRECISE;CIPOS=-6,17;CIEND=-39,7;CIPOS95=-1,1;CIEND95=0,0;MATEID=471636_1;EVENT=471636;SECONDARY;SU=3216;PE=3216;SR=0;ALG=PROD;AF=0.008411;NSAMP=246;MSQ=83.19;RECLASSIFIED;AC=246;AN=29246;NFAM=244
chr12	37719389	37719725	chr12	37720379	37720748	471635	6847.98	-	+	BND	LOW	471635_1	N	]chr12:37720389]N	471635_2	N	N[chr12:37719717[	SVTYPE=BND;POS=37719717;STRANDS=-+:11;IMPRECISE;CIPOS=-327,9;CIEND=-10,359;CIPOS95=-49,3;CIEND95=-2,79;MATEID=471635_2;EVENT=471635;SU=11;PE=11;SR=0;ALG=PROD;AF=0.004172;NSAMP=122;MSQ=12.25;RECLASSIFIED;AC=122;AN=29246;NFAM=122	SVTYPE=BND;POS=37720389;STRANDS=-+:11;IMPRECISE;CIPOS=-10,359;CIEND=-327,9;CIPOS95=-2,79;CIEND95=-49,3;MATEID=471635_1;EVENT=471635;SECONDARY;SU=11;PE=11;SR=0;ALG=PROD;AF=0.004172;NSAMP=122;MSQ=12.25;RECLASSIFIED;AC=122;AN=29246;NFAM=122
chr12	37719478	37719495	chr12	37737394	37737411	180138	762.63	+	-	BND	LOW	180138_1	N	N[chr12:37737404[	180138_2	N	]chr12:37719487]N	SVTYPE=BND;POS=37719487;STRANDS=+-:21;CIPOS=-9,8;CIEND=-9,8;CIPOS95=0,0;CIEND95=0,0;MATEID=180138_2;EVENT=180138;SU=21;PE=0;SR=21;ALG=PROD;AF=0.0003077;NSAMP=9;MSQ=62.46;RECLASSIFIED;AC=9;AN=29246;NFAM=9	SVTYPE=BND;POS=37737404;STRANDS=+-:21;CIPOS=-9,8;CIEND=-9,8;CIPOS95=0,0;CIEND95=0,0;MATEID=180138_1;EVENT=180138;SECONDARY;SU=21;PE=0;SR=21;ALG=PROD;AF=0.0003077;NSAMP=9;MSQ=62.46;RECLASSIFIED;AC=9;AN=29246;NFAM=9
chr12	37719726	37719954	chr12	37722009	37722286	180134	266.16	+	-	BND	LOW	180134_1	N	N[chr12:37722258[	180134_2	N	]chr12:37719756]N	SVTYPE=BND;POS=37719756;STRANDS=+-:14;IMPRECISE;CIPOS=-30,198;CIEND=-248,29;CIPOS95=-30,51;CIEND95=-44,29;MATEID=180134_2;EVENT=180134;SU=14;PE=14;SR=0;ALG=PROD;AF=3.419e-05;NSAMP=1;MSQ=35.56;RECLASSIFIED;AC=1;AN=29246;NFAM=1	SVTYPE=BND;POS=37722258;STRANDS=+-:14;IMPRECISE;CIPOS=-248,29;CIEND=-30,198;CIPOS95=-44,29;CIEND95=-30,51;MATEID=180134_1;EVENT=180134;SECONDARY;SU=14;PE=14;SR=0;ALG=PROD;AF=3.419e-05;NSAMP=1;MSQ=35.56;RECLASSIFIED;AC=1;AN=29246;NFAM=1
chr12	37719769	37719828	chr12	37720095	37720154	180133	1.35072e+06	+	-	DEL	PASS	180133	N	<DEL>	.	.	.	SVTYPE=DEL;POS=37719799;SVLEN=-326;END=37720125;STRANDS=+-:17;IMPRECISE;CIPOS=-30,29;CIEND=-30,29;CIPOS95=-3,3;CIEND95=-3,3;SU=17;PE=16;SR=1;ALG=PROD;AF=0.1119;NSAMP=199;MSQ=39.21;RETAINED;MEDGQR=2.15;Q10GQR=1.35;AC=239;AN=2136;NFAM=196	.
chr12	37719804	37720088	chr12	37721428	37721789	471638	925.88	-	+	DUP	PASS	471638	N	<DUP>	.	.	.	SVTYPE=DUP;POS=37720059;SVLEN=1399;END=37721458;STRANDS=-+:14;IMPRECISE;CIPOS=-255,29;CIEND=-30,331;CIPOS95=-54,29;CIEND95=-30,53;SU=14;PE=14;SR=0;ALG=PROD;AF=0.0002393;NSAMP=7;MSQ=58.27;AC=7;AN=29246;NFAM=7	.
chr12	37719989	37720008	chr12	37722851	37722858	180136	164.22	+	-	BND	LOW	180136_1	N	N[chr12:37722859[	180136_2	N	]chr12:37719999]N	SVTYPE=BND;POS=37719999;STRANDS=+-:19;IMPRECISE;CIPOS=-10,9;CIEND=-7,0;CIPOS95=-1,1;CIEND95=-7,0;MATEID=180136_2;EVENT=180136;SU=19;PE=17;SR=2;ALG=PROD;AF=3.419e-05;NSAMP=1;MSQ=164.05;RECLASSIFIED;AC=1;AN=29246;NFAM=1	SVTYPE=BND;POS=37722859;STRANDS=+-:19;IMPRECISE;CIPOS=-7,0;CIEND=-10,9;CIPOS95=-7,0;CIEND95=-1,1;MATEID=180136_1;EVENT=180136;SECONDARY;SU=19;PE=17;SR=2;ALG=PROD;AF=3.419e-05;NSAMP=1;MSQ=164.05;RECLASSIFIED;AC=1;AN=29246;NFAM=1
chr12	37720235	37720627	chr12	37721785	37722290	180135	386.11	+	-	DEL	PASS	180135	N	<DEL>	.	.	.	SVTYPE=DEL;POS=37720265;SVLEN=-1996;END=37722261;STRANDS=+-:9;IMPRECISE;CIPOS=-30,362;CIEND=-476,29;CIPOS95=-30,80;CIEND95=-82,29;SU=9;PE=9;SR=0;ALG=PROD;AF=6.839e-05;NSAMP=2;MSQ=89.63;AC=2;AN=29246;NFAM=2	.
chr12	37720239	37720380	chr12	37723839	37723942	471642	1.74384e+06	-	+	DUP	PASS	471642	N	<DUP>	.	.	.	SVTYPE=DUP;POS=37720340;SVLEN=3548;END=37723888;STRANDS=-+:181;IMPRECISE;CIPOS=-101,40;CIEND=-49,54;CIPOS95=-10,10;CIEND95=-6,6;SU=181;PE=181;SR=0;ALG=PROD;AF=0.09194;NSAMP=1466;MSQ=535.81;RETAINED;AC=2689;AN=29246;NFAM=1382	.
chr12	37720426	37720725	chr12	37725848	37726133	471647	650.69	-	+	DUP	PASS	471647	N	<DUP>	.	.	.	SVTYPE=DUP;POS=37720695;SVLEN=5178;END=37725873;STRANDS=-+:60;IMPRECISE;CIPOS=-269,30;CIEND=-25,260;CIPOS95=-13,13;CIEND95=-20,20;SU=60;PE=60;SR=0;ALG=PROD;AF=3.419e-05;NSAMP=1;MSQ=116.55;AC=1;AN=29246;NFAM=1	.
chr12	37720687	37720704	chr20	29921299	29921316	29191	38.41	-	+	BND	LOW	29191_1	N	]chr20:29921308]N	29191_2	N	N[chr12:37720697[	SVTYPE=BND;POS=37720697;STRANDS=-+:4;CIPOS=-9,8;CIEND=-9,8;CIPOS95=0,0;CIEND95=0,0;MATEID=29191_2;EVENT=29191;SU=4;PE=0;SR=4;ALG=PROD;AF=3.419e-05;NSAMP=1;MSQ=35.82;AC=1;AN=29246;NFAM=1	SVTYPE=BND;POS=29921308;STRANDS=-+:4;CIPOS=-9,8;CIEND=-9,8;CIPOS95=0,0;CIEND95=0,0;MATEID=29191_1;EVENT=29191;SECONDARY;SU=4;PE=0;SR=4;ALG=PROD;AF=3.419e-05;NSAMP=1;MSQ=35.82;AC=1;AN=29246;NFAM=1
chr12	37721422	37721847	chr12	37723036	37723435	180139	89.88	+	-	DEL	PASS	180139	N	<DEL>	.	.	.	SVTYPE=DEL;POS=37721432;SVLEN=-1994;END=37723426;STRANDS=+-:7;IMPRECISE;CIPOS=-10,415;CIEND=-390,9;CIPOS95=-2,77;CIEND95=-91,2;SU=7;PE=7;SR=0;ALG=PROD;AF=3.419e-05;NSAMP=1;MSQ=89.8;AC=1;AN=29246;NFAM=1	.
chr12	37721719	37722078	chr12	37723710	37724033	471648	138.67	-	+	DUP	PASS	471648	N	<DUP>	.	.	.	SVTYPE=DUP;POS=37722069;SVLEN=1651;END=37723720;STRANDS=-+:11;IMPRECISE;CIPOS=-350,9;CIEND=-10,313;CIPOS95=-64,2;CIEND95=-3,51;SU=11;PE=11;SR=0;ALG=PROD;AF=3.419e-05;NSAMP=1;MSQ=64.45;AC=1;AN=29246;NFAM=1	.
chr12	37722353	37722637	chr12	37726798	37727096	471649	233.63	-	+	DUP	PASS	471649	N	<DUP>	.	.	.	SVTYPE=DUP;POS=37722608;SVLEN=4220;END=37726828;STRANDS=-+:43;IMPRECISE;CIPOS=-255,29;CIEND=-30,268;CIPOS95=-15,15;CIEND95=-16,16;SU=43;PE=43;SR=0;ALG=PROD;AF=3.419e-05;NSAMP=1;MSQ=103.59;AC=1;AN=29246;NFAM=1	.
chr12	37722998	37723271	chr12	37733276	37733413	471652	463.53	-	+	DUP	PASS	471652	N	<DUP>	.	.	.	SVTYPE=DUP;POS=37723262;SVLEN=10024;END=37733286;STRANDS=-+:27;IMPRECISE;CIPOS=-264,9;CIEND=-10,127;CIPOS95=-35,3;CIEND95=-3,25;SU=27;PE=27;SR=0;ALG=PROD;AF=3.419e-05;NSAMP=1;MSQ=49.04;AC=1;AN=29246;NFAM=1	.
chr12	37723133	37723477	chr12	37724082	37724293	180140	689.51	+	-	DEL	PASS	180140	N	<DEL>	.	.	.	SVTYPE=DEL;POS=37723143;SVLEN=-1145;END=37724288;STRANDS=+-:27;IMPRECISE;CIPOS=-10,334;CIEND=-206,5;CIPOS95=-3,34;CIEND95=-38,0;SU=27;PE=27;SR=0;ALG=PROD;AF=3.419e-05;NSAMP=1;MSQ=689.33;AC=1;AN=29246;NFAM=1	.
chr12	37723202	37723276	chr12	37725548	37725794	471650	676.92	-	+	DUP	PASS	471650	N	<DUP>	.	.	.	SVTYPE=DUP;POS=37723253;SVLEN=2310;END=37725563;STRANDS=-+:103;IMPRECISE;CIPOS=-51,23;CIEND=-15,231;CIPOS95=-4,4;CIEND95=-10,10;SU=103;PE=103;SR=0;ALG=PROD;AF=0.0001026;NSAMP=3;MSQ=76.04;AC=3;AN=29246;NFAM=3	.
chr12	37723308	37723652	chr12	37732210	37732509	471651	300.69	-	+	DUP	PASS	471651	N	<DUP>	.	.	.	SVTYPE=DUP;POS=37723623;SVLEN=8617;END=37732240;STRANDS=-+:25;IMPRECISE;CIPOS=-315,29;CIEND=-30,269;CIPOS95=-38,29;CIEND95=-30,36;SU=25;PE=25;SR=0;ALG=PROD;AF=3.419e-05;NSAMP=1;MSQ=153.78;RETAINED;AC=1;AN=29246;NFAM=1	.
chr12	37723317	37723347	chr12	37730941	37730986	180141	1043.04	+	-	DEL	PASS	180141	N	<DEL>	.	.	.	SVTYPE=DEL;POS=37723322;SVLEN=-7644;END=37730966;STRANDS=+-:39;IMPRECISE;CIPOS=-5,25;CIEND=-25,20;CIPOS95=-5,25;CIEND95=-5,5;SU=39;PE=38;SR=1;ALG=PROD;AF=3.419e-05;NSAMP=1;MSQ=269.71;AC=1;AN=29246;NFAM=1	.
chr12	37723419	37723594	chr19	27312795	27312833	28881	143484.0	-	+	BND	LOW	28881_1	N	]chr19:27312797]N	28881_2	N	N[chr12:37723569[	SVTYPE=BND;POS=37723569;STRANDS=-+:3187;IMPRECISE;CIPOS=-149,26;CIEND=-2,36;CIPOS95=-6,6;CIEND95=0,0;MATEID=28881_2;EVENT=28881;SU=3187;PE=3187;SR=0;ALG=PROD;AF=0.02465;NSAMP=721;MSQ=145.22;AC=721;AN=29246;NFAM=710	SVTYPE=BND;POS=27312797;STRANDS=-+:3187;IMPRECISE;CIPOS=-2,36;CIEND=-149,26;CIPOS95=0,0;CIEND95=-6,6;MATEID=28881_1;EVENT=28881;SECONDARY;SU=3187;PE=3187;SR=0;ALG=PROD;AF=0.02465;NSAMP=721;MSQ=145.22;AC=721;AN=29246;NFAM=710
chr12	37723685	37724098	chr12	37725872	37726245	180144	107.96	+	-	DEL	PASS	180144	N	<DEL>	.	.	.	SVTYPE=DEL;POS=37723695;SVLEN=-2541;END=37726236;STRANDS=+-:7;IMPRECISE;CIPOS=-10,403;CIEND=-364,9;CIPOS95=-2,78;CIEND95=-78,3;SU=7;PE=7;SR=0;ALG=PROD;AF=3.419e-05;NSAMP=1;MSQ=107.83;AC=1;AN=29246;NFAM=1	.
chr12	37723755	37723902	chr19	27312696	27312763	28880	107487.0	+	-	BND	LOW	28880_1	N	N[chr19:27312761[	28880_2	N	]chr12:37723787]N	SVTYPE=BND;POS=37723787;STRANDS=+-:4482;IMPRECISE;CIPOS=-32,115;CIEND=-64,3;CIPOS95=-4,4;CIEND95=-1,1;MATEID=28880_2;EVENT=28880;SU=4482;PE=4482;SR=0;ALG=PROD;AF=0.03238;NSAMP=947;MSQ=76.95;AC=947;AN=29246;NFAM=928	SVTYPE=BND;POS=27312761;STRANDS=+-:4482;IMPRECISE;CIPOS=-64,3;CIEND=-32,115;CIPOS95=-1,1;CIEND95=-4,4;MATEID=28880_1;EVENT=28880;SECONDARY;SU=4482;PE=4482;SR=0;ALG=PROD;AF=0.03238;NSAMP=947;MSQ=76.95;AC=947;AN=29246;NFAM=928
chr12	37724008	37724235	chr12	37725356	37725657	180143	476.46	+	-	BND	LOW	180143_1	N	N[chr12:37725649[	180143_2	N	]chr12:37724018]N	SVTYPE=BND;POS=37724018;STRANDS=+-:8;IMPRECISE;CIPOS=-10,217;CIEND=-292,9;CIPOS95=-3,42;CIEND95=-67,1;MATEID=180143_2;EVENT=180143;SU=8;PE=8;SR=0;ALG=PROD;AF=3.419e-05;NSAMP=1;MSQ=170.64;RECLASSIFIED;AC=1;AN=29246;NFAM=1	SVTYPE=BND;POS=37725649;STRANDS=+-:8;IMPRECISE;CIPOS=-292,9;CIEND=-10,217;CIPOS95=-67,1;CIEND95=-3,42;MATEID=180143_1;EVENT=180143;SECONDARY;SU=8;PE=8;SR=0;ALG=PROD;AF=3.419e-05;NSAMP=1;MSQ=170.64;RECLASSIFIED;AC=1;AN=29246;NFAM=1
chr12	37724262	37724468	chr12	37730699	37730901	471654	291.8	-	+	DUP	PASS	471654	N	<DUP>	.	.	.	SVTYPE=DUP;POS=37724459;SVLEN=6250;END=37730709;STRANDS=-+:23;IMPRECISE;CIPOS=-197,9;CIEND=-10,192;CIPOS95=-39,2;CIEND95=-3,42;SU=23;PE=23;SR=0;ALG=PROD;AF=0.0001026;NSAMP=2;MSQ=143.45;AC=3;AN=29246;NFAM=2	.
chr12	37724857	37725318	chr12	37730785	37731177	471657	122.05	-	+	DUP	PASS	471657	N	<DUP>	.	.	.	SVTYPE=DUP;POS=37725309;SVLEN=5486;END=37730795;STRANDS=-+:16;IMPRECISE;CIPOS=-452,9;CIEND=-10,382;CIPOS95=-85,1;CIEND95=-2,57;SU=16;PE=16;SR=0;ALG=PROD;AF=3.419e-05;NSAMP=1;MSQ=121.55;AC=1;AN=29246;NFAM=1	.
chr12	37725092	37725105	chr12	37725457	37725470	471655	261.58	-	+	DUP	PASS	471655	N	<DUP>	.	.	.	SVTYPE=DUP;POS=37725100;SVLEN=364;END=37725464;STRANDS=-+:7;CIPOS=-8,5;CIEND=-7,6;CIPOS95=0,0;CIEND95=0,0;SU=7;PE=2;SR=5;ALG=PROD;AF=0.0004445;NSAMP=13;MSQ=7.03;AC=13;AN=29246;NFAM=13	.
chr12	37725308	37725913	chr12	37726183	37726553	180146	414.69	+	-	DEL	PASS	180146	N	<DEL>	.	.	.	SVTYPE=DEL;POS=37725403;SVLEN=-1122;END=37726525;STRANDS=+-:22;IMPRECISE;CIPOS=-95,510;CIEND=-342,28;CIPOS95=-63,63;CIEND95=-255,28;SU=22;PE=22;SR=0;ALG=SUM;AF=3.419e-05;NSAMP=1;MSQ=407.53;AC=1;AN=29246;NFAM=1	.
chr12	37725439	37725491	chr12	37725914	37725961	180145	2031.93	+	-	BND	LOW	180145_1	N	N[chr12:37725940[	180145_2	N	]chr12:37725466]N	SVTYPE=BND;POS=37725466;STRANDS=+-:38;CIPOS=-27,25;CIEND=-25,22;CIPOS95=0,0;CIEND95=0,0;MATEID=180145_2;EVENT=180145;SU=38;PE=26;SR=12;ALG=PROD;AF=0.0004787;NSAMP=14;MSQ=16.17;RECLASSIFIED;AC=14;AN=29246;NFAM=14	SVTYPE=BND;POS=37725940;STRANDS=+-:38;CIPOS=-25,22;CIEND=-27,25;CIPOS95=0,0;CIEND95=0,0;MATEID=180145_1;EVENT=180145;SECONDARY;SU=38;PE=26;SR=12;ALG=PROD;AF=0.0004787;NSAMP=14;MSQ=16.17;RECLASSIFIED;AC=14;AN=29246;NFAM=14
chr12	37725869	37726105	chr12	37728734	37728973	471658	191.16	-	+	DUP	PASS	471658	N	<DUP>	.	.	.	SVTYPE=DUP;POS=37726096;SVLEN=2648;END=37728744;STRANDS=-+:19;IMPRECISE;CIPOS=-227,9;CIEND=-10,229;CIPOS95=-32,1;CIEND95=-3,39;SU=19;PE=19;SR=0;ALG=PROD;AF=3.419e-05;NSAMP=1;MSQ=178.81;AC=1;AN=29246;NFAM=1	.
chr12	37726731	37727229	chr12	37729662	37730476	180149	861.75	+	-	DEL	PASS	180149	N	<DEL>	.	.	.	SVTYPE=DEL;POS=37726781;SVLEN=-3152;END=37729933;STRANDS=+-:45;IMPRECISE;CIPOS=-50,448;CIEND=-271,543;CIPOS95=-50,144;CIEND95=-271,499;SU=45;PE=45;SR=0;ALG=SUM;AF=0.0001368;NSAMP=4;MSQ=215.44;RETAINED;AC=4;AN=29246;NFAM=3	.
chr12	37726778	37727218	chr20	28817961	28818278	29179	4212.42	+	+	BND	LOW	29179_1	N	N]chr20:28817976]	29179_2	N	N]chr12:37726785]	SVTYPE=BND;POS=37726785;STRANDS=++:67;IMPRECISE;CIPOS=-7,433;CIEND=-15,302;CIPOS95=-7,68;CIEND95=-12,12;MATEID=29179_2;EVENT=29179;SU=67;PE=67;SR=0;ALG=PROD;AF=0.00489;NSAMP=143;MSQ=20.91;AC=143;AN=29246;NFAM=143	SVTYPE=BND;POS=28817976;STRANDS=++:67;IMPRECISE;CIPOS=-15,302;CIEND=-7,433;CIPOS95=-12,12;CIEND95=-7,68;MATEID=29179_1;EVENT=29179;SECONDARY;SU=67;PE=67;SR=0;ALG=PROD;AF=0.00489;NSAMP=143;MSQ=20.91;AC=143;AN=29246;NFAM=143
chr12	37726800	37726819	chr12	37726902	37726921	180148	216.64	+	-	DEL	PASS	180148	N	<DEL>	.	.	.	SVTYPE=DEL;POS=37726810;SVLEN=-102;END=37726912;STRANDS=+-:10;CIPOS=-10,9;CIEND=-10,9;CIPOS95=0,0;CIEND95=0,0;SU=10;PE=0;SR=10;ALG=PROD;AF=3.419e-05;NSAMP=1;MSQ=215.73;AC=1;AN=29246;NFAM=1	.
chr12	37727019	37727362	chr12	37727903	37728251	471659	2811.28	-	+	BND	LOW	471659_1	N	]chr12:37727933]N	471659_2	N	N[chr12:37727334[	SVTYPE=BND;POS=37727334;STRANDS=-+:16;IMPRECISE;CIPOS=-314,29;CIEND=-30,318;CIPOS95=-47,29;CIEND95=-30,44;MATEID=471659_2;EVENT=471659;SU=16;PE=16;SR=0;ALG=PROD;AF=0.003248;NSAMP=95;MSQ=16.01;RECLASSIFIED;AC=95;AN=29246;NFAM=95	SVTYPE=BND;POS=37727933;STRANDS=-+:16;IMPRECISE;CIPOS=-30,318;CIEND=-314,29;CIPOS95=-30,44;CIEND95=-47,29;MATEID=471659_1;EVENT=471659;SECONDARY;SU=16;PE=16;SR=0;ALG=PROD;AF=0.003248;NSAMP=95;MSQ=16.01;RECLASSIFIED;AC=95;AN=29246;NFAM=95
chr12	37727118	37727213	chr12	37730035	37730145	471660	2570.33	-	+	BND	LOW	471660_1	N	]chr12:37730054]N	471660_2	N	N[chr12:37727203[	SVTYPE=BND;POS=37727203;STRANDS=-+:272;IMPRECISE;CIPOS=-84,11;CIEND=-19,91;CIPOS95=-2,2;CIEND95=-6,6;MATEID=471660_2;EVENT=471660;SU=272;PE=272;SR=0;ALG=PROD;AF=0.000889;NSAMP=26;MSQ=90.71;RECLASSIFIED;AC=26;AN=29246;NFAM=24	SVTYPE=BND;POS=37730054;STRANDS=-+:272;IMPRECISE;CIPOS=-19,91;CIEND=-84,11;CIPOS95=-6,6;CIEND95=-2,2;MATEID=471660_1;EVENT=471660;SECONDARY;SU=272;PE=272;SR=0;ALG=PROD;AF=0.000889;NSAMP=26;MSQ=90.71;RECLASSIFIED;AC=26;AN=29246;NFAM=24
chr12	37727394	37727784	chr12	37730143	37730501	471661	507.3	-	+	DUP	PASS	471661	N	<DUP>	.	.	.	SVTYPE=DUP;POS=37727735;SVLEN=2458;END=37730193;STRANDS=-+:8;IMPRECISE;CIPOS=-341,49;CIEND=-50,308;CIPOS95=-80,49;CIEND95=-50,60;SU=8;PE=8;SR=0;ALG=PROD;AF=0.0005471;NSAMP=16;MSQ=29.64;AC=16;AN=29246;NFAM=16	.
chr12	37727513	37728240	chr19	27373106	27373778	28882	21089.0	-	+	BND	LOW	28882_1	N	]chr19:27373136]N	28882_2	N	N[chr12:37728213[	SVTYPE=BND;POS=37728213;STRANDS=-+:8;IMPRECISE;CIPOS=-699,28;CIEND=-30,642;CIPOS95=-195,28;CIEND95=-30,171;MATEID=28882_2;EVENT=28882;SU=8;PE=8;SR=0;ALG=PROD;AF=0.01197;NSAMP=350;MSQ=27.01;AC=350;AN=29246;NFAM=347	SVTYPE=BND;POS=27373136;STRANDS=-+:8;IMPRECISE;CIPOS=-30,642;CIEND=-699,28;CIPOS95=-30,171;CIEND95=-195,28;MATEID=28882_1;EVENT=28882;SECONDARY;SU=8;PE=8;SR=0;ALG=PROD;AF=0.01197;NSAMP=350;MSQ=27.01;AC=350;AN=29246;NFAM=347
chr12	37727690	37727959	chr12	37730687	37731228	180152	283.01	+	-	BND	LOW	180152_1	N	N[chr12:37731220[	180152_2	N	]chr12:37727700]N	SVTYPE=BND;POS=37727700;STRANDS=+-:12;IMPRECISE;CIPOS=-10,259;CIEND=-532,9;CIPOS95=-3,49;CIEND95=-113,1;MATEID=180152_2;EVENT=180152;SU=12;PE=12;SR=0;ALG=PROD;AF=0.0004445;NSAMP=13;MSQ=18.43;RECLASSIFIED;AC=13;AN=29246;NFAM=13	SVTYPE=BND;POS=37731220;STRANDS=+-:12;IMPRECISE;CIPOS=-532,9;CIEND=-10,259;CIPOS95=-113,1;CIEND95=-3,49;MATEID=180152_1;EVENT=180152;SECONDARY;SU=12;PE=12;SR=0;ALG=PROD;AF=0.0004445;NSAMP=13;MSQ=18.43;RECLASSIFIED;AC=13;AN=29246;NFAM=13
chr12	37727852	37727871	chr12	37730365	37730384	180151	642.23	+	-	BND	LOW	180151_1	N	N[chr12:37730376[	180151_2	N	]chr12:37727862]N	SVTYPE=BND;POS=37727862;STRANDS=+-:20;IMPRECISE;CIPOS=-10,9;CIEND=-10,9;CIPOS95=-2,2;CIEND95=-3,1;MATEID=180151_2;EVENT=180151;SU=20;PE=19;SR=1;ALG=PROD;AF=0.0004445;NSAMP=13;MSQ=47.03;RECLASSIFIED;AC=13;AN=29246;NFAM=13	SVTYPE=BND;POS=37730376;STRANDS=+-:20;IMPRECISE;CIPOS=-10,9;CIEND=-10,9;CIPOS95=-3,1;CIEND95=-2,2;MATEID=180151_1;EVENT=180151;SECONDARY;SU=20;PE=19;SR=1;ALG=PROD;AF=0.0004445;NSAMP=13;MSQ=47.03;RECLASSIFIED;AC=13;AN=29246;NFAM=13
chr12	37728281	37728806	chr12	37729531	37730019	180153	488.34	+	-	DEL	PASS	180153	N	<DEL>	.	.	.	SVTYPE=DEL;POS=37728341;SVLEN=-1649;END=37729990;STRANDS=+-:12;IMPRECISE;CIPOS=-60,465;CIEND=-459,29;CIPOS95=-58,58;CIEND95=-135,29;SU=12;PE=12;SR=0;ALG=SUM;AF=6.839e-05;NSAMP=2;MSQ=191.74;AC=2;AN=29246;NFAM=2	.
chr12	37728373	37728420	chr12	37732117	37732195	180154	13550.2	+	-	BND	LOW	180154_1	N	N[chr12:37732187[	180154_2	N	]chr12:37728380]N	SVTYPE=BND;POS=37728380;STRANDS=+-:676;IMPRECISE;CIPOS=-7,40;CIEND=-69,9;CIPOS95=0,0;CIEND95=-2,2;MATEID=180154_2;EVENT=180154;SU=676;PE=676;SR=0;ALG=PROD;AF=0.001607;NSAMP=47;MSQ=218.53;RECLASSIFIED;AC=47;AN=29246;NFAM=46	SVTYPE=BND;POS=37732187;STRANDS=+-:676;IMPRECISE;CIPOS=-69,9;CIEND=-7,40;CIPOS95=-2,2;CIEND95=0,0;MATEID=180154_1;EVENT=180154;SECONDARY;SU=676;PE=676;SR=0;ALG=PROD;AF=0.001607;NSAMP=47;MSQ=218.53;RECLASSIFIED;AC=47;AN=29246;NFAM=46
chr12	37728563	37728863	chr12	37731477	37731818	180155	8637.62	+	-	BND	LOW	180155_1	N	N[chr12:37731790[	180155_2	N	]chr12:37728590]N	SVTYPE=BND;POS=37728590;STRANDS=+-:18;IMPRECISE;CIPOS=-27,273;CIEND=-312,29;CIPOS95=-27,41;CIEND95=-42,29;MATEID=180155_2;EVENT=180155;SU=18;PE=18;SR=0;ALG=PROD;AF=0.001573;NSAMP=46;MSQ=126.95;RECLASSIFIED;AC=46;AN=29246;NFAM=45	SVTYPE=BND;POS=37731790;STRANDS=+-:18;IMPRECISE;CIPOS=-312,29;CIEND=-27,273;CIPOS95=-42,29;CIEND95=-27,41;MATEID=180155_1;EVENT=180155;SECONDARY;SU=18;PE=18;SR=0;ALG=PROD;AF=0.001573;NSAMP=46;MSQ=126.95;RECLASSIFIED;AC=46;AN=29246;NFAM=45
chr12	37728923	37729165	chr12	37747121	37747411	471662	147.58	-	+	BND	LOW	471662_1	N	]chr12:37747131]N	471662_2	N	N[chr12:37729157[	SVTYPE=BND;POS=37729157;STRANDS=-+:15;IMPRECISE;CIPOS=-233,9;CIEND=-10,280;CIPOS95=-29,3;CIEND95=-2,58;MATEID=471662_2;EVENT=471662;SU=15;PE=15;SR=0;ALG=PROD;AF=3.419e-05;NSAMP=1;MSQ=139.13;RECLASSIFIED;AC=1;AN=29246;NFAM=1	SVTYPE=BND;POS=37747131;STRANDS=-+:15;IMPRECISE;CIPOS=-10,280;CIEND=-233,9;CIPOS95=-2,58;CIEND95=-29,3;MATEID=471662_1;EVENT=471662;SECONDARY;SU=15;PE=15;SR=0;ALG=PROD;AF=3.419e-05;NSAMP=1;MSQ=139.13;RECLASSIFIED;AC=1;AN=29246;NFAM=1
chr12	37729561	37729580	chr12	37732753	37732772	180156	206.69	+	-	DEL	PASS	180156	N	<DEL>	.	.	.	SVTYPE=DEL;POS=37729571;SVLEN=-3192;END=37732763;STRANDS=+-:12;IMPRECISE;CIPOS=-10,9;CIEND=-10,9;CIPOS95=-1,3;CIEND95=-3,1;SU=12;PE=11;SR=1;ALG=PROD;AF=3.419e-05;NSAMP=1;MSQ=206.64;AC=1;AN=29246;NFAM=1	.
chr12	37729564	37730222	chr12	37730696	37731269	471663	950749.0	-	+	BND	LOW	471663_1	N	]chr12:37730798]N	471663_2	N	N[chr12:37730174[	SVTYPE=BND;POS=37730174;STRANDS=-+:37;IMPRECISE;CIPOS=-609,49;CIEND=-102,471;CIPOS95=-270,49;CIEND95=-71,71;MATEID=471663_2;EVENT=471663;SU=37;PE=37;SR=0;ALG=SUM;AF=0.3158;NSAMP=9235;MSQ=68.77;RECLASSIFIED;AC=9237;AN=29246;NFAM=8550	SVTYPE=BND;POS=37730798;STRANDS=-+:37;IMPRECISE;CIPOS=-102,471;CIEND=-609,49;CIPOS95=-71,71;CIEND95=-270,49;MATEID=471663_1;EVENT=471663;SECONDARY;SU=37;PE=37;SR=0;ALG=SUM;AF=0.3158;NSAMP=9235;MSQ=68.77;RECLASSIFIED;AC=9237;AN=29246;NFAM=8550
chr12	37729720	37730164	chr12	37739189	37739659	471664	64.66	-	+	DUP	PASS	471664	N	<DUP>	.	.	.	SVTYPE=DUP;POS=37730155;SVLEN=9044;END=37739199;STRANDS=-+:10;IMPRECISE;CIPOS=-435,9;CIEND=-10,460;CIPOS95=-61,3;CIEND95=-2,102;SU=10;PE=10;SR=0;ALG=PROD;AF=3.419e-05;NSAMP=1;MSQ=61.57;AC=1;AN=29246;NFAM=1	.
chr12	37729798	37729846	chr12	37730945	37730998	180157	887.58	+	-	DEL	PASS	180157	N	<DEL>	.	.	.	SVTYPE=DEL;POS=37729822;SVLEN=-1153;END=37730975;STRANDS=+-:38;CIPOS=-24,24;CIEND=-30,23;CIPOS95=0,0;CIEND95=0,0;SU=38;PE=29;SR=9;ALG=PROD;AF=6.839e-05;NSAMP=2;MSQ=443.54;AC=2;AN=29246;NFAM=2	.
chr12	37731192	37731428	chr12	37732187	37732476	180160	1358.3	+	-	DEL	PASS	180160	N	<DEL>	.	.	.	SVTYPE=DEL;POS=37731202;SVLEN=-1265;END=37732467;STRANDS=+-:10;IMPRECISE;CIPOS=-10,226;CIEND=-280,9;CIPOS95=-2,49;CIEND95=-46,2;SU=10;PE=10;SR=0;ALG=PROD;AF=0.0002393;NSAMP=7;MSQ=133.51;RETAINED;AC=7;AN=29246;NFAM=6	.
chr12	37731292	37731311	chr12	37731401	37731410	180159	137.92	+	-	DEL	PASS	180159	N	<DEL>	.	.	.	SVTYPE=DEL;POS=37731302;SVLEN=-99;END=37731401;STRANDS=+-:5;CIPOS=-10,9;CIEND=0,9;CIPOS95=0,0;CIEND95=0,0;SU=5;PE=1;SR=4;ALG=PROD;AF=3.419e-05;NSAMP=1;MSQ=131.88;AC=1;AN=29246;NFAM=1	.
chr12	37731581	37731966	chr20	28832298	28832714	29182	5089.02	-	+	BND	LOW	29182_1	N	]chr20:28832308]N	29182_2	N	N[chr12:37731958[	SVTYPE=BND;POS=37731958;STRANDS=-+:5;IMPRECISE;CIPOS=-376,9;CIEND=-10,406;CIPOS95=-109,1;CIEND95=-1,108;MATEID=29182_2;EVENT=29182;SU=5;PE=5;SR=0;ALG=PROD;AF=0.004206;NSAMP=123;MSQ=37.08;AC=123;AN=29246;NFAM=123	SVTYPE=BND;POS=28832308;STRANDS=-+:5;IMPRECISE;CIPOS=-10,406;CIEND=-376,9;CIPOS95=-1,108;CIEND95=-109,1;MATEID=29182_1;EVENT=29182;SECONDARY;SU=5;PE=5;SR=0;ALG=PROD;AF=0.004206;NSAMP=123;MSQ=37.08;AC=123;AN=29246;NFAM=123
chr12	37731897	37732139	chr12	37737447	37737631	180162	2695.06	+	-	BND	LOW	180162_1	N	N[chr12:37737622[	180162_2	N	]chr12:37731912]N	SVTYPE=BND;POS=37731912;STRANDS=+-:175;IMPRECISE;CIPOS=-15,227;CIEND=-174,10;CIPOS95=-5,5;CIEND95=-4,4;MATEID=180162_2;EVENT=180162;SU=175;PE=175;SR=0;ALG=PROD;AF=0.0002052;NSAMP=6;MSQ=230.64;RECLASSIFIED;AC=6;AN=29246;NFAM=6	SVTYPE=BND;POS=37737622;STRANDS=+-:175;IMPRECISE;CIPOS=-174,10;CIEND=-15,227;CIPOS95=-4,4;CIEND95=-5,5;MATEID=180162_1;EVENT=180162;SECONDARY;SU=175;PE=175;SR=0;ALG=PROD;AF=0.0002052;NSAMP=6;MSQ=230.64;RECLASSIFIED;AC=6;AN=29246;NFAM=6
chr12	37733311	37733962	chr20	29853206	29853899	29190	10.52	+	-	BND	LOW	29190_1	N	N[chr20:29853891[	29190_2	N	]chr12:37733321]N	SVTYPE=BND;POS=37733321;STRANDS=+-:4;IMPRECISE;CIPOS=-10,641;CIEND=-684,9;CIPOS95=0,220;CIEND95=-224,1;MATEID=29190_2;EVENT=29190;SU=4;PE=4;SR=0;ALG=PROD;AF=3.419e-05;NSAMP=1;MSQ=9.14;AC=1;AN=29246;NFAM=1	SVTYPE=BND;POS=29853891;STRANDS=+-:4;IMPRECISE;CIPOS=-684,9;CIEND=-10,641;CIPOS95=-224,1;CIEND95=0,220;MATEID=29190_1;EVENT=29190;SECONDARY;SU=4;PE=4;SR=0;ALG=PROD;AF=3.419e-05;NSAMP=1;MSQ=9.14;AC=1;AN=29246;NFAM=1
chr12	37733318	37733845	chr21	5273657	5274184	29353	2299.9	+	+	BND	LOW	29353_1	N	N]chr21:5273687]	29353_2	N	N]chr12:37733348]	SVTYPE=BND;POS=37733348;STRANDS=++:8;IMPRECISE;CIPOS=-30,497;CIEND=-30,497;CIPOS95=-30,128;CIEND95=-30,131;MATEID=29353_2;EVENT=29353;SU=8;PE=8;SR=0;ALG=PROD;AF=0.003488;NSAMP=102;MSQ=19.72;AC=102;AN=29246;NFAM=102	SVTYPE=BND;POS=5273687;STRANDS=++:8;IMPRECISE;CIPOS=-30,497;CIEND=-30,497;CIPOS95=-30,131;CIEND95=-30,128;MATEID=29353_1;EVENT=29353;SECONDARY;SU=8;PE=8;SR=0;ALG=PROD;AF=0.003488;NSAMP=102;MSQ=19.72;AC=102;AN=29246;NFAM=102
chr12	37734391	37734649	chr12	37753476	37753608	471665	124.19	-	+	DUP	PASS	471665	N	<DUP>	.	.	.	SVTYPE=DUP;POS=37734640;SVLEN=18841;END=37753481;STRANDS=-+:12;IMPRECISE;CIPOS=-249,9;CIEND=-5,127;CIPOS95=-58,2;CIEND95=0,63;SU=12;PE=12;SR=0;ALG=PROD;AF=3.419e-05;NSAMP=1;MSQ=118.31;AC=1;AN=29246;NFAM=1	.
chr12	37735185	37735570	chr12	37747444	37747838	180163	107.85	+	-	DEL	PASS	180163	N	<DEL>	.	.	.	SVTYPE=DEL;POS=37735195;SVLEN=-12634;END=37747829;STRANDS=+-:7;IMPRECISE;CIPOS=-10,375;CIEND=-385,9;CIPOS95=-2,121;CIEND95=-87,2;SU=7;PE=7;SR=0;ALG=PROD;AF=3.419e-05;NSAMP=1;MSQ=107.83;AC=1;AN=29246;NFAM=1	.
chr12	37737412	37737424	chr12	37737878	37737894	180164	17974.5	+	-	BND	LOW	180164_1	N	N[chr12:37737889[	180164_2	N	]chr12:37737415]N	SVTYPE=BND;POS=37737415;STRANDS=+-:19;IMPRECISE;CIPOS=-3,9;CIEND=-10,6;CIPOS95=0,8;CIEND95=-5,1;MATEID=180164_2;EVENT=180164;SU=19;PE=18;SR=1;ALG=PROD;AF=0.001812;NSAMP=53;MSQ=186.57;RECLASSIFIED;AC=53;AN=29246;NFAM=50	SVTYPE=BND;POS=37737889;STRANDS=+-:19;IMPRECISE;CIPOS=-10,6;CIEND=-3,9;CIPOS95=-5,1;CIEND95=0,8;MATEID=180164_1;EVENT=180164;SECONDARY;SU=19;PE=18;SR=1;ALG=PROD;AF=0.001812;NSAMP=53;MSQ=186.57;RECLASSIFIED;AC=53;AN=29246;NFAM=50
chr12	37737674	37737991	chr12	37745565	37746141	180167	32.9	+	-	BND	LOW	180167_1	N	N[chr12:37746133[	180167_2	N	]chr12:37737684]N	SVTYPE=BND;POS=37737684;STRANDS=+-:5;IMPRECISE;CIPOS=-10,307;CIEND=-567,9;CIPOS95=-2,84;CIEND95=-112,2;MATEID=180167_2;EVENT=180167;SU=5;PE=5;SR=0;ALG=PROD;AF=3.419e-05;NSAMP=1;MSQ=32.81;RECLASSIFIED;AC=1;AN=29246;NFAM=1	SVTYPE=BND;POS=37746133;STRANDS=+-:5;IMPRECISE;CIPOS=-567,9;CIEND=-10,307;CIPOS95=-112,2;CIEND95=-2,84;MATEID=180167_1;EVENT=180167;SECONDARY;SU=5;PE=5;SR=0;ALG=PROD;AF=3.419e-05;NSAMP=1;MSQ=32.81;RECLASSIFIED;AC=1;AN=29246;NFAM=1
chr12	37737685	37737744	chr12	37746283	37746330	471666	234.54	-	+	BND	LOW	471666_1	N	]chr12:37746307]N	471666_2	N	N[chr12:37737716[	SVTYPE=BND;POS=37737716;STRANDS=-+:29;CIPOS=-30,29;CIEND=-24,23;CIPOS95=0,0;CIEND95=0,0;MATEID=471666_2;EVENT=471666;SU=29;PE=9;SR=20;ALG=PROD;AF=6.839e-05;NSAMP=2;MSQ=116.81;RECLASSIFIED;AC=2;AN=29246;NFAM=2	SVTYPE=BND;POS=37746307;STRANDS=-+:29;CIPOS=-24,23;CIEND=-30,29;CIPOS95=0,0;CIEND95=0,0;MATEID=471666_1;EVENT=471666;SECONDARY;SU=29;PE=9;SR=20;ALG=PROD;AF=6.839e-05;NSAMP=2;MSQ=116.81;RECLASSIFIED;AC=2;AN=29246;NFAM=2
chr12	37737685	37737927	chr12	37740914	37741186	180166	635.54	+	-	DEL	PASS	180166	N	<DEL>	.	.	.	SVTYPE=DEL;POS=37737715;SVLEN=-3442;END=37741157;STRANDS=+-:31;IMPRECISE;CIPOS=-30,212;CIEND=-243,29;CIPOS95=-18,18;CIEND95=-19,19;SU=31;PE=31;SR=0;ALG=PROD;AF=0.0001026;NSAMP=3;MSQ=211.83;AC=3;AN=29246;NFAM=3	.
chr12	37737818	37738125	chr12	37740376	37740693	180165	731.18	+	-	DEL	PASS	180165	N	<DEL>	.	.	.	SVTYPE=DEL;POS=37737848;SVLEN=-2817;END=37740665;STRANDS=+-:25;IMPRECISE;CIPOS=-30,277;CIEND=-289,28;CIPOS95=-30,41;CIEND95=-53,28;SU=25;PE=25;SR=0;ALG=PROD;AF=0.0001026;NSAMP=3;MSQ=243.72;AC=3;AN=29246;NFAM=3	.
chr12	37738365	37738993	chr17	46283942	46284554	28334	2571.62	-	+	BND	LOW	28334_1	N	]chr17:46283960]N	28334_2	N	N[chr12:37738965[	SVTYPE=BND;POS=37738965;STRANDS=-+:22;IMPRECISE;CIPOS=-599,29;CIEND=-18,594;CIPOS95=-110,29;CIEND95=-18,144;MATEID=28334_2;EVENT=28334;SU=22;PE=22;SR=0;ALG=PROD;AF=0.002564;NSAMP=75;MSQ=18.56;AC=75;AN=29246;NFAM=73	SVTYPE=BND;POS=46283960;STRANDS=-+:22;IMPRECISE;CIPOS=-18,594;CIEND=-599,29;CIPOS95=-18,144;CIEND95=-110,29;MATEID=28334_1;EVENT=28334;SECONDARY;SU=22;PE=22;SR=0;ALG=PROD;AF=0.002564;NSAMP=75;MSQ=18.56;AC=75;AN=29246;NFAM=73
chr12	37738612	37739001	chr21	17695148	17695792	29374	4599.54	-	+	BND	LOW	29374_1	N	]chr21:17695158]N	29374_2	N	N[chr12:37738993[	SVTYPE=BND;POS=37738993;STRANDS=-+:4;IMPRECISE;CIPOS=-380,9;CIEND=-10,634;CIPOS95=-150,1;CIEND95=-1,212;MATEID=29374_2;EVENT=29374;SU=4;PE=4;SR=0;ALG=PROD;AF=0.005779;NSAMP=169;MSQ=20.95;AC=169;AN=29246;NFAM=169	SVTYPE=BND;POS=17695158;STRANDS=-+:4;IMPRECISE;CIPOS=-10,634;CIEND=-380,9;CIPOS95=-1,212;CIEND95=-150,1;MATEID=29374_1;EVENT=29374;SECONDARY;SU=4;PE=4;SR=0;ALG=PROD;AF=0.005779;NSAMP=169;MSQ=20.95;AC=169;AN=29246;NFAM=169
chr12	37738738	37738783	chr12	37738985	37739030	180168	826.79	+	-	BND	LOW	180168_1	N	N[chr12:37739009[	180168_2	N	]chr12:37738761]N	SVTYPE=BND;POS=37738761;STRANDS=+-:21;CIPOS=-23,22;CIEND=-23,22;CIPOS95=0,0;CIEND95=0,0;MATEID=180168_2;EVENT=180168;SU=21;PE=1;SR=20;ALG=PROD;AF=0.000171;NSAMP=5;MSQ=89.34;RECLASSIFIED;AC=5;AN=29246;NFAM=5	SVTYPE=BND;POS=37739009;STRANDS=+-:21;CIPOS=-23,22;CIEND=-23,22;CIPOS95=0,0;CIEND95=0,0;MATEID=180168_1;EVENT=180168;SECONDARY;SU=21;PE=1;SR=20;ALG=PROD;AF=0.000171;NSAMP=5;MSQ=89.34;RECLASSIFIED;AC=5;AN=29246;NFAM=5
chr12	37738967	37739022	chr12	37739050	37739109	180169	187.89	+	-	DEL	PASS	180169	N	<DEL>	.	.	.	SVTYPE=DEL;POS=37738996;SVLEN=-84;END=37739080;STRANDS=+-:10;CIPOS=-29,26;CIEND=-30,29;CIPOS95=0,0;CIEND95=0,0;SU=10;PE=0;SR=10;ALG=PROD;AF=6.839e-05;NSAMP=2;MSQ=91.26;AC=2;AN=29246;NFAM=2	.
chr12	37739098	37739106	chr12	37739917	37739931	180170	296.61	+	-	DEL	PASS	180170	N	<DEL>	.	.	.	SVTYPE=DEL;POS=37739103;SVLEN=-824;END=37739927;STRANDS=+-:10;IMPRECISE;CIPOS=-5,3;CIEND=-10,4;CIPOS95=-2,2;CIEND95=-1,0;SU=10;PE=8;SR=2;ALG=PROD;AF=3.419e-05;NSAMP=1;MSQ=293.63;AC=1;AN=29246;NFAM=1	.
chr12	37739366	37739738	chr12	37741971	37742234	471667	398.69	-	+	DUP	PASS	471667	N	<DUP>	.	.	.	SVTYPE=DUP;POS=37739729;SVLEN=2252;END=37741981;STRANDS=-+:11;IMPRECISE;CIPOS=-363,9;CIEND=-10,253;CIPOS95=-62,2;CIEND95=-2,69;SU=11;PE=11;SR=0;ALG=PROD;AF=6.839e-05;NSAMP=2;MSQ=35.47;AC=2;AN=29246;NFAM=2	.
chr12	37739657	37739879	chr12	37744536	37744929	180182	16960.9	+	-	BND	LOW	180182_1	N	N[chr12:37744914[	180182_2	N	]chr12:37739674]N	SVTYPE=BND;POS=37739674;STRANDS=+-:143;IMPRECISE;CIPOS=-17,205;CIEND=-377,16;CIPOS95=-4,4;CIEND95=-26,16;MATEID=180182_2;EVENT=180182;SU=143;PE=143;SR=0;ALG=PROD;AF=0.01778;NSAMP=520;MSQ=25.15;RECLASSIFIED;AC=520;AN=29246;NFAM=520	SVTYPE=BND;POS=37744914;STRANDS=+-:143;IMPRECISE;CIPOS=-377,16;CIEND=-17,205;CIPOS95=-26,16;CIEND95=-4,4;MATEID=180182_1;EVENT=180182;SECONDARY;SU=143;PE=143;SR=0;ALG=PROD;AF=0.01778;NSAMP=520;MSQ=25.15;RECLASSIFIED;AC=520;AN=29246;NFAM=520
chr12	37740023	37740319	chr12	37742215	37742513	471670	188234.0	-	+	DUP	PASS	471670	N	<DUP>	.	.	.	SVTYPE=DUP;POS=37740270;SVLEN=1995;END=37742265;STRANDS=-+:39;IMPRECISE;CIPOS=-247,49;CIEND=-50,248;CIPOS95=-23,23;CIEND95=-16,16;SU=39;PE=39;SR=0;ALG=PROD;AF=0.02749;NSAMP=585;MSQ=169.85;RETAINED;AC=804;AN=29246;NFAM=548	.
chr12	37740023	37740332	chr12	37743628	37743730	471672	137.5	-	+	DUP	PASS	471672	N	<DUP>	.	.	.	SVTYPE=DUP;POS=37740303;SVLEN=3355;END=37743658;STRANDS=-+:15;IMPRECISE;CIPOS=-280,29;CIEND=-30,72;CIPOS95=-40,29;CIEND95=-25,25;SU=15;PE=15;SR=0;ALG=PROD;AF=6.839e-05;NSAMP=2;MSQ=64.83;AC=2;AN=29246;NFAM=2	.
chr12	37740703	37741237	chr12	37754282	37754794	471673	38.27	-	+	DUP	PASS	471673	N	<DUP>	.	.	.	SVTYPE=DUP;POS=37741228;SVLEN=13064;END=37754292;STRANDS=-+:5;IMPRECISE;CIPOS=-525,9;CIEND=-10,502;CIPOS95=-162,1;CIEND95=-1,171;SU=5;PE=5;SR=0;ALG=PROD;AF=3.419e-05;NSAMP=1;MSQ=30.88;AC=1;AN=29246;NFAM=1	.
chr12	37741374	37741868	chr12	37744419	37744594	180186	149.89	+	-	DEL	PASS	180186	N	<DEL>	.	.	.	SVTYPE=DEL;POS=37741382;SVLEN=-3203;END=37744585;STRANDS=+-:8;IMPRECISE;CIPOS=-8,486;CIEND=-166,9;CIPOS95=-1,119;CIEND95=-59,3;SU=8;PE=8;SR=0;ALG=PROD;AF=3.419e-05;NSAMP=1;MSQ=149.85;AC=1;AN=29246;NFAM=1	.
chr12	37741614	37741865	chr12	37750483	37750680	471675	119.85	-	+	DUP	PASS	471675	N	<DUP>	.	.	.	SVTYPE=DUP;POS=37741856;SVLEN=8637;END=37750493;STRANDS=-+:12;IMPRECISE;CIPOS=-242,9;CIEND=-10,187;CIPOS95=-35,3;CIEND95=-2,56;SU=12;PE=12;SR=0;ALG=PROD;AF=3.419e-05;NSAMP=1;MSQ=108.98;AC=1;AN=29246;NFAM=1	.
chr12	37741887	37742144	chr12	37742746	37743070	180185	554.94	+	-	DEL	PASS	180185	N	<DEL>	.	.	.	SVTYPE=DEL;POS=37741917;SVLEN=-1124;END=37743041;STRANDS=+-:35;IMPRECISE;CIPOS=-30,227;CIEND=-295,29;CIPOS95=-27,27;CIEND95=-41,29;SU=35;PE=35;SR=0;ALG=PROD;AF=6.839e-05;NSAMP=2;MSQ=40.34;RETAINED;AC=2;AN=29246;NFAM=2	.
chr12	37741924	37741978	chr12	37746751	37746810	471674	596.53	-	+	DUP	PASS	471674	N	<DUP>	.	.	.	SVTYPE=DUP;POS=37741954;SVLEN=4827;END=37746781;STRANDS=-+:60;CIPOS=-30,24;CIEND=-30,29;CIPOS95=0,0;CIEND95=0,0;SU=60;PE=55;SR=5;ALG=PROD;AF=0.0001368;NSAMP=4;MSQ=148.38;AC=4;AN=29246;NFAM=3	.
chr12	37742446	37742778	chr12	37743703	37743987	180187	890.14	+	-	DEL	PASS	180187	N	<DEL>	.	.	.	SVTYPE=DEL;POS=37742476;SVLEN=-1482;END=37743958;STRANDS=+-:39;IMPRECISE;CIPOS=-30,302;CIEND=-255,29;CIPOS95=-30,35;CIEND95=-23,23;SU=39;PE=39;SR=0;ALG=PROD;AF=3.419e-05;NSAMP=1;MSQ=12.05;AC=1;AN=29246;NFAM=1	.
chr12	37742592	37743036	chr12	37743966	37744763	471677	392.84	-	+	DUP	PASS	471677	N	<DUP>	.	.	.	SVTYPE=DUP;POS=37742886;SVLEN=1130;END=37744016;STRANDS=-+:32;IMPRECISE;CIPOS=-294,150;CIEND=-50,747;CIPOS95=-117,117;CIEND95=-50,450;SU=32;PE=32;SR=0;ALG=SUM;AF=0.0002393;NSAMP=7;MSQ=13.66;AC=7;AN=29246;NFAM=7	.
chr12	37742958	37742969	chr12	37743044	37743055	180188	142.32	+	-	BND	LOW	180188_1	N	N[chr12:37743051[	180188_2	N	]chr12:37742964]N	SVTYPE=BND;POS=37742964;STRANDS=+-:6;CIPOS=-6,5;CIEND=-6,5;CIPOS95=0,0;CIEND95=0,0;MATEID=180188_2;EVENT=180188;SU=6;PE=0;SR=6;ALG=PROD;AF=3.419e-05;NSAMP=1;MSQ=140.83;RECLASSIFIED;AC=1;AN=29246;NFAM=1	SVTYPE=BND;POS=37743051;STRANDS=+-:6;CIPOS=-6,5;CIEND=-6,5;CIPOS95=0,0;CIEND95=0,0;MATEID=180188_1;EVENT=180188;SECONDARY;SU=6;PE=0;SR=6;ALG=PROD;AF=3.419e-05;NSAMP=1;MSQ=140.83;RECLASSIFIED;AC=1;AN=29246;NFAM=1
chr12	37743579	37743922	chr12	37752539	37752896	471679	55.23	-	+	DUP	PASS	471679	N	<DUP>	.	.	.	SVTYPE=DUP;POS=37743913;SVLEN=8636;END=37752549;STRANDS=-+:7;IMPRECISE;CIPOS=-334,9;CIEND=-10,347;CIPOS95=-80,2;CIEND95=-2,94;SU=7;PE=7;SR=0;ALG=PROD;AF=3.419e-05;NSAMP=1;MSQ=48.71;AC=1;AN=29246;NFAM=1	.
chr12	37743722	37744131	chr12	37747286	37747683	471678	150.49	-	+	DUP	PASS	471678	N	<DUP>	.	.	.	SVTYPE=DUP;POS=37744122;SVLEN=3174;END=37747296;STRANDS=-+:9;IMPRECISE;CIPOS=-400,9;CIEND=-10,387;CIPOS95=-61,2;CIEND95=-2,87;SU=9;PE=9;SR=0;ALG=PROD;AF=6.839e-05;NSAMP=2;MSQ=70.5;AC=2;AN=29246;NFAM=2	.
chr12	37743868	37744190	chr12	37747764	37747957	180189	140.77	+	-	DEL	PASS	180189	N	<DEL>	.	.	.	SVTYPE=DEL;POS=37743878;SVLEN=-4070;END=37747948;STRANDS=+-:7;IMPRECISE;CIPOS=-10,312;CIEND=-184,9;CIPOS95=-1,83;CIEND95=-58,1;SU=7;PE=7;SR=0;ALG=PROD;AF=3.419e-05;NSAMP=1;MSQ=140.77;AC=1;AN=29246;NFAM=1	.
chr12	37744351	37744439	chr12	37745326	37745666	180190	908.79	+	-	DEL	PASS	180190	N	<DEL>	.	.	.	SVTYPE=DEL;POS=37744369;SVLEN=-1248;END=37745617;STRANDS=+-:44;IMPRECISE;CIPOS=-18,70;CIEND=-291,49;CIPOS95=-10,10;CIEND95=-18,18;SU=44;PE=44;SR=0;ALG=PROD;AF=0.0001368;NSAMP=4;MSQ=227.06;AC=4;AN=29246;NFAM=4	.
chr12	37744451	37744505	chr12	37759154	37759212	471685	274.39	-	+	BND	LOW	471685_1	N	]chr12:37759183]N	471685_2	N	N[chr12:37744482[	SVTYPE=BND;POS=37744482;STRANDS=-+:32;CIPOS=-30,24;CIEND=-29,29;CIPOS95=0,0;CIEND95=0,0;MATEID=471685_2;EVENT=471685;SU=32;PE=27;SR=5;ALG=PROD;AF=3.419e-05;NSAMP=1;MSQ=143.38;RECLASSIFIED;AC=1;AN=29246;NFAM=1	SVTYPE=BND;POS=37759183;STRANDS=-+:32;CIPOS=-29,29;CIEND=-30,24;CIPOS95=0,0;CIEND95=0,0;MATEID=471685_1;EVENT=471685;SECONDARY;SU=32;PE=27;SR=5;ALG=PROD;AF=3.419e-05;NSAMP=1;MSQ=143.38;RECLASSIFIED;AC=1;AN=29246;NFAM=1
chr12	37744695	37744964	chr12	37747048	37747337	471682	308.4	-	+	DUP	PASS	471682	N	<DUP>	.	.	.	SVTYPE=DUP;POS=37744935;SVLEN=2143;END=37747078;STRANDS=-+:9;IMPRECISE;CIPOS=-240,29;CIEND=-30,259;CIPOS95=-67,29;CIEND95=-30,38;SU=9;PE=9;SR=0;ALG=PROD;AF=3.419e-05;NSAMP=1;MSQ=81.34;RETAINED;AC=1;AN=29246;NFAM=1	.
chr12	37745419	37745452	chr12	37749418	37749450	471684	1374.77	-	+	BND	LOW	471684_1	N	]chr12:37749421]N	471684_2	N	N[chr12:37745444[	SVTYPE=BND;POS=37745444;STRANDS=-+:294;IMPRECISE;CIPOS=-24,9;CIEND=-3,29;CIPOS95=-4,4;CIEND95=-1,1;MATEID=471684_2;EVENT=471684;SU=294;PE=289;SR=5;ALG=PROD;AF=0.0008206;NSAMP=24;MSQ=57.05;RECLASSIFIED;AC=24;AN=29246;NFAM=23	SVTYPE=BND;POS=37749421;STRANDS=-+:294;IMPRECISE;CIPOS=-3,29;CIEND=-24,9;CIPOS95=-1,1;CIEND95=-4,4;MATEID=471684_1;EVENT=471684;SECONDARY;SU=294;PE=289;SR=5;ALG=PROD;AF=0.0008206;NSAMP=24;MSQ=57.05;RECLASSIFIED;AC=24;AN=29246;NFAM=23
chr12	37746063	37746361	chr12	37750014	37750492	471688	274.55	-	+	DUP	PASS	471688	N	<DUP>	.	.	.	SVTYPE=DUP;POS=37746352;SVLEN=3672;END=37750024;STRANDS=-+:7;IMPRECISE;CIPOS=-289,9;CIEND=-10,468;CIPOS95=-64,3;CIEND95=-2,77;SU=7;PE=7;SR=0;ALG=PROD;AF=6.839e-05;NSAMP=2;MSQ=133.22;RETAINED;AC=2;AN=29246;NFAM=2	.
chr12	37746193	37746537	chr12	37748978	37749173	471687	117.67	-	+	DUP	PASS	471687	N	<DUP>	.	.	.	SVTYPE=DUP;POS=37746528;SVLEN=2460;END=37748988;STRANDS=-+:14;IMPRECISE;CIPOS=-335,9;CIEND=-10,185;CIPOS95=-63,0;CIEND95=0,55;SU=14;PE=14;SR=0;ALG=PROD;AF=6.839e-05;NSAMP=2;MSQ=54.96;AC=2;AN=29246;NFAM=2	.
chr12	37746524	37746971	chr12	37747616	37748020	471686	106.29	-	+	BND	LOW	471686_1	N	]chr12:37747626]N	471686_2	N	N[chr12:37746963[	SVTYPE=BND;POS=37746963;STRANDS=-+:4;IMPRECISE;CIPOS=-438,9;CIEND=-10,394;CIPOS95=-136,1;CIEND95=-2,120;MATEID=471686_2;EVENT=471686;SU=4;PE=4;SR=0;ALG=PROD;AF=0.000171;NSAMP=5;MSQ=8.59;RECLASSIFIED;AC=5;AN=29246;NFAM=5	SVTYPE=BND;POS=37747626;STRANDS=-+:4;IMPRECISE;CIPOS=-10,394;CIEND=-438,9;CIPOS95=-2,120;CIEND95=-136,1;MATEID=471686_1;EVENT=471686;SECONDARY;SU=4;PE=4;SR=0;ALG=PROD;AF=0.000171;NSAMP=5;MSQ=8.59;RECLASSIFIED;AC=5;AN=29246;NFAM=5
chr12	37746559	37746908	chr12	37754049	37754412	180192	89.74	+	-	DEL	PASS	180192	N	<DEL>	.	.	.	SVTYPE=DEL;POS=37746569;SVLEN=-7834;END=37754403;STRANDS=+-:8;IMPRECISE;CIPOS=-10,339;CIEND=-354,9;CIPOS95=-2,68;CIEND95=-107,1;SU=8;PE=8;SR=0;ALG=PROD;AF=3.419e-05;NSAMP=1;MSQ=89.67;AC=1;AN=29246;NFAM=1	.
chr12	37747045	37747705	chr12	37755583	37756073	471691	22.52	-	+	BND	LOW	471691_1	N	]chr12:37755593]N	471691_2	N	N[chr12:37747697[	SVTYPE=BND;POS=37747697;STRANDS=-+:4;IMPRECISE;CIPOS=-651,9;CIEND=-10,480;CIPOS95=-142,1;CIEND95=-2,103;MATEID=471691_2;EVENT=471691;SU=4;PE=4;SR=0;ALG=PROD;AF=3.419e-05;NSAMP=1;MSQ=6.94;RECLASSIFIED;AC=1;AN=29246;NFAM=1	SVTYPE=BND;POS=37755593;STRANDS=-+:4;IMPRECISE;CIPOS=-10,480;CIEND=-651,9;CIPOS95=-2,103;CIEND95=-142,1;MATEID=471691_1;EVENT=471691;SECONDARY;SU=4;PE=4;SR=0;ALG=PROD;AF=3.419e-05;NSAMP=1;MSQ=6.94;RECLASSIFIED;AC=1;AN=29246;NFAM=1
chr12	37747101	37747364	chr12	37749473	37749578	471690	185.06	-	+	DUP	PASS	471690	N	<DUP>	.	.	.	SVTYPE=DUP;POS=37747355;SVLEN=2123;END=37749478;STRANDS=-+:18;IMPRECISE;CIPOS=-254,9;CIEND=-5,100;CIPOS95=-25,3;CIEND95=0,25;SU=18;PE=18;SR=0;ALG=PROD;AF=3.419e-05;NSAMP=1;MSQ=174.25;AC=1;AN=29246;NFAM=1	.
chr12	37747881	37747935	chr12	37754163	37754222	180195	590.47	+	-	DEL	PASS	180195	N	<DEL>	.	.	.	SVTYPE=DEL;POS=37747906;SVLEN=-6287;END=37754193;STRANDS=+-:27;IMPRECISE;CIPOS=-25,29;CIEND=-30,29;CIPOS95=-6,6;CIEND95=-2,2;SU=27;PE=26;SR=1;ALG=PROD;AF=6.839e-05;NSAMP=2;MSQ=295.03;AC=2;AN=29246;NFAM=2	.
chr12	37747983	37747989	chr12	37752051	37752058	180194	38961.4	+	-	BND	LOW	180194_1	N	N[chr12:37752057[	180194_2	N	]chr12:37747987]N	SVTYPE=BND;POS=37747987;STRANDS=+-:1552;CIPOS=-4,2;CIEND=-5,2;CIPOS95=0,0;CIEND95=0,0;MATEID=180194_2;EVENT=180194;SU=1552;PE=1421;SR=131;ALG=PROD;AF=0.003966;NSAMP=116;MSQ=186.69;RECLASSIFIED;AC=116;AN=29246;NFAM=113	SVTYPE=BND;POS=37752057;STRANDS=+-:1552;CIPOS=-5,2;CIEND=-4,2;CIPOS95=0,0;CIEND95=0,0;MATEID=180194_1;EVENT=180194;SECONDARY;SU=1552;PE=1421;SR=131;ALG=PROD;AF=0.003966;NSAMP=116;MSQ=186.69;RECLASSIFIED;AC=116;AN=29246;NFAM=113
chr12	37748540	37748912	chr12	37751848	37752135	471692	299.2	-	+	DUP	PASS	471692	N	<DUP>	.	.	.	SVTYPE=DUP;POS=37748883;SVLEN=2995;END=37751878;STRANDS=-+:30;IMPRECISE;CIPOS=-343,29;CIEND=-30,257;CIPOS95=-27,27;CIEND95=-22,22;SU=30;PE=30;SR=0;ALG=PROD;AF=3.419e-05;NSAMP=1;MSQ=179.36;AC=1;AN=29246;NFAM=1	.
chr12	37749348	37749723	chr12	37752381	37752577	471694	101.59	-	+	DUP	PASS	471694	N	<DUP>	.	.	.	SVTYPE=DUP;POS=37749714;SVLEN=2677;END=37752391;STRANDS=-+:17;IMPRECISE;CIPOS=-366,9;CIEND=-10,186;CIPOS95=-43,1;CIEND95=-3,31;SU=17;PE=17;SR=0;ALG=PROD;AF=3.419e-05;NSAMP=1;MSQ=88.84;AC=1;AN=29246;NFAM=1	.
chr12	37749633	37749713	chr12	37750499	37750569	471693	28372.2	-	+	BND	LOW	471693_1	N	]chr12:37750508]N	471693_2	N	N[chr12:37749695[	SVTYPE=BND;POS=37749695;STRANDS=-+:2681;IMPRECISE;CIPOS=-61,19;CIEND=-9,61;CIPOS95=0,0;CIEND95=-1,1;MATEID=471693_2;EVENT=471693;SU=2681;PE=2681;SR=0;ALG=PROD;AF=0.00718;NSAMP=206;MSQ=105.42;RECLASSIFIED;AC=210;AN=29246;NFAM=203	SVTYPE=BND;POS=37750508;STRANDS=-+:2681;IMPRECISE;CIPOS=-9,61;CIEND=-61,19;CIPOS95=-1,1;CIEND95=0,0;MATEID=471693_1;EVENT=471693;SECONDARY;SU=2681;PE=2681;SR=0;ALG=PROD;AF=0.00718;NSAMP=206;MSQ=105.42;RECLASSIFIED;AC=210;AN=29246;NFAM=203
chr12	37749746	37749749	chr12	37752541	37752574	180197	24044.6	+	-	BND	LOW	180197_1	N	N[chr12:37752570[	180197_2	N	]chr12:37749749]N	SVTYPE=BND;POS=37749749;STRANDS=+-:1325;CIPOS=-3,0;CIEND=-28,5;CIPOS95=0,0;CIEND95=0,0;MATEID=180197_2;EVENT=180197;SU=1325;PE=1323;SR=2;ALG=PROD;AF=0.00359;NSAMP=105;MSQ=189.28;RETAINED;RECLASSIFIED;AC=105;AN=29246;NFAM=104	SVTYPE=BND;POS=37752570;STRANDS=+-:1325;CIPOS=-28,5;CIEND=-3,0;CIPOS95=0,0;CIEND95=0,0;MATEID=180197_1;EVENT=180197;SECONDARY;SU=1325;PE=1323;SR=2;ALG=PROD;AF=0.00359;NSAMP=105;MSQ=189.28;RETAINED;RECLASSIFIED;AC=105;AN=29246;NFAM=104
chr12	37749843	37750222	chr12	37768225	37768768	471696	314.5	-	+	DUP	PASS	471696	N	<DUP>	.	.	.	SVTYPE=DUP;POS=37750190;SVLEN=18062;END=37768252;STRANDS=-+:36;IMPRECISE;CIPOS=-347,32;CIEND=-27,516;CIPOS95=-38,32;CIEND95=-27,80;SU=36;PE=33;SR=3;ALG=SUM;AF=3.419e-05;NSAMP=1;MSQ=138.92;AC=1;AN=29246;NFAM=1	.
chr12	37750146	37750431	chr12	37754757	37755176	471695	71.33	-	+	DUP	PASS	471695	N	<DUP>	.	.	.	SVTYPE=DUP;POS=37750422;SVLEN=4345;END=37754767;STRANDS=-+:10;IMPRECISE;CIPOS=-276,9;CIEND=-10,409;CIPOS95=-67,3;CIEND95=-2,99;SU=10;PE=10;SR=0;ALG=PROD;AF=3.419e-05;NSAMP=1;MSQ=66.25;AC=1;AN=29246;NFAM=1	.
chr12	37750208	37750415	chr12	37769510	37769779	471697	167.4	-	+	DUP	PASS	471697	N	<DUP>	.	.	.	SVTYPE=DUP;POS=37750406;SVLEN=19114;END=37769520;STRANDS=-+:20;IMPRECISE;CIPOS=-198,9;CIEND=-10,259;CIPOS95=-32,1;CIEND95=-2,61;SU=20;PE=20;SR=0;ALG=PROD;AF=3.419e-05;NSAMP=1;MSQ=164.01;AC=1;AN=29246;NFAM=1	.
chr12	37750235	37750237	chr12	37752573	37752579	180196	56586.2	+	-	BND	LOW	180196_1	N	N[chr12:37752579[	180196_2	N	]chr12:37750235]N	SVTYPE=BND;POS=37750235;STRANDS=+-:2647;CIPOS=0,2;CIEND=-5,1;CIPOS95=0,0;CIEND95=0,0;MATEID=180196_2;EVENT=180196;SU=2647;PE=2609;SR=38;ALG=PROD;AF=0.008138;NSAMP=233;MSQ=187.55;RECLASSIFIED;AC=238;AN=29246;NFAM=233	SVTYPE=BND;POS=37752579;STRANDS=+-:2647;CIPOS=-5,1;CIEND=0,2;CIPOS95=0,0;CIEND95=0,0;MATEID=180196_1;EVENT=180196;SECONDARY;SU=2647;PE=2609;SR=38;ALG=PROD;AF=0.008138;NSAMP=233;MSQ=187.55;RECLASSIFIED;AC=238;AN=29246;NFAM=233
chr12	37750919	37750938	chr12	37751974	37751993	471698	2260.24	-	+	BND	LOW	471698_1	N	]chr12:37751984]N	471698_2	N	N[chr12:37750930[	SVTYPE=BND;POS=37750930;STRANDS=-+:7;IMPRECISE;CIPOS=-10,9;CIEND=-10,9;CIPOS95=-3,0;CIEND95=-2,3;MATEID=471698_2;EVENT=471698;SU=7;PE=6;SR=1;ALG=PROD;AF=0.001915;NSAMP=56;MSQ=12.11;RECLASSIFIED;AC=56;AN=29238;NFAM=56	SVTYPE=BND;POS=37751984;STRANDS=-+:7;IMPRECISE;CIPOS=-10,9;CIEND=-10,9;CIPOS95=-2,3;CIEND95=-3,0;MATEID=471698_1;EVENT=471698;SECONDARY;SU=7;PE=6;SR=1;ALG=PROD;AF=0.001915;NSAMP=56;MSQ=12.11;RECLASSIFIED;AC=56;AN=29238;NFAM=56
chr12	37750966	37751118	chr12	37752005	37752104	180199	154331.0	+	-	BND	PASS	180199_1	N	N[chr12:37752056[	180199_2	N	]chr12:37751069]N	SVTYPE=BND;POS=37751069;STRANDS=+-:6072;CIPOS=-103,49;CIEND=-50,49;CIPOS95=0,0;CIEND95=0,0;MATEID=180199_2;EVENT=180199;SU=6072;PE=4715;SR=1357;ALG=SUM;AF=0.01057;NSAMP=296;MSQ=364.85;RECLASSIFIED;AC=309;AN=29238;NFAM=296	SVTYPE=BND;POS=37752056;STRANDS=+-:6072;CIPOS=-50,49;CIEND=-103,49;CIPOS95=0,0;CIEND95=0,0;MATEID=180199_1;EVENT=180199;SECONDARY;SU=6072;PE=4715;SR=1357;ALG=SUM;AF=0.01057;NSAMP=296;MSQ=364.85;RECLASSIFIED;AC=309;AN=29238;NFAM=296
chr12	37752915	37752919	chr12	37753788	37753791	471699	406.39	-	+	DUP	PASS	471699	N	<DUP>	.	.	.	SVTYPE=DUP;POS=37752918;SVLEN=872;END=37753790;STRANDS=-+:28;CIPOS=-3,1;CIEND=-2,1;CIPOS95=0,0;CIEND95=0,0;SU=28;PE=15;SR=13;ALG=PROD;AF=0.0001026;NSAMP=3;MSQ=96.92;AC=3;AN=29246;NFAM=3	.
chr12	37753485	37754369	chr12	37755513	37756370	180201	256684.0	+	-	DEL	PASS	180201	N	<DEL>	.	.	.	SVTYPE=DEL;POS=37753698;SVLEN=-2467;END=37756165;STRANDS=+-:13182;IMPRECISE;CIPOS=-213,671;CIEND=-652,205;CIPOS95=-59,59;CIEND95=-59,59;SU=13182;PE=13178;SR=4;ALG=SUM;AF=0.032;NSAMP=880;MSQ=212.86;RETAINED;MEDGQR=3.03;Q10GQR=2.63;AC=936;AN=29246;NFAM=856	.
chr12	37753726	37753981	chr12	37758081	37758444	471701	59.88	-	+	DUP	PASS	471701	N	<DUP>	.	.	.	SVTYPE=DUP;POS=37753972;SVLEN=4119;END=37758091;STRANDS=-+:8;IMPRECISE;CIPOS=-246,9;CIEND=-10,353;CIPOS95=-65,1;CIEND95=-2,81;SU=8;PE=8;SR=0;ALG=PROD;AF=3.419e-05;NSAMP=1;MSQ=55.98;AC=1;AN=29246;NFAM=1	.
chr12	37753792	37754033	chr12	37755098	37755279	471700	1007.51	-	+	DUP	PASS	471700	N	<DUP>	.	.	.	SVTYPE=DUP;POS=37754004;SVLEN=1125;END=37755129;STRANDS=-+:93;IMPRECISE;CIPOS=-212,29;CIEND=-31,150;CIPOS95=-9,9;CIEND95=-6,6;SU=93;PE=93;SR=0;ALG=PROD;AF=0.0005137;NSAMP=15;MSQ=46.57;AC=15;AN=29198;NFAM=15	.
chr12	37754148	37754522	chr12	37755084	37755375	471702	732.41	-	+	BND	LOW	471702_1	N	]chr12:37755094]N	471702_2	N	N[chr12:37754514[	SVTYPE=BND;POS=37754514;STRANDS=-+:13;IMPRECISE;CIPOS=-365,9;CIEND=-10,281;CIPOS95=-57,1;CIEND95=-2,72;MATEID=471702_2;EVENT=471702;SU=13;PE=13;SR=0;ALG=PROD;AF=0.0006501;NSAMP=19;MSQ=17.64;RECLASSIFIED;AC=19;AN=29226;NFAM=19	SVTYPE=BND;POS=37755094;STRANDS=-+:13;IMPRECISE;CIPOS=-10,281;CIEND=-365,9;CIPOS95=-2,72;CIEND95=-57,1;MATEID=471702_1;EVENT=471702;SECONDARY;SU=13;PE=13;SR=0;ALG=PROD;AF=0.0006501;NSAMP=19;MSQ=17.64;RECLASSIFIED;AC=19;AN=29226;NFAM=19
chr12	37754438	37754658	chr12	37773391	37773619	180204	328.24	+	-	DEL	PASS	180204	N	<DEL>	.	.	.	SVTYPE=DEL;POS=37754468;SVLEN=-19122;END=37773590;STRANDS=+-:21;IMPRECISE;CIPOS=-30,190;CIEND=-199,29;CIPOS95=-26,26;CIEND95=-26,26;SU=21;PE=21;SR=0;ALG=PROD;AF=3.419e-05;NSAMP=1;MSQ=326.56;AC=1;AN=29246;NFAM=1	.
chr12	37754552	37754840	chr12	37755383	37755732	180202	341.52	+	-	DEL	PASS	180202	N	<DEL>	.	.	.	SVTYPE=DEL;POS=37754582;SVLEN=-1121;END=37755703;STRANDS=+-:14;IMPRECISE;CIPOS=-30,258;CIEND=-320,29;CIPOS95=-30,38;CIEND95=-51,29;SU=14;PE=14;SR=0;ALG=PROD;AF=3.423e-05;NSAMP=1;MSQ=305.71;AC=1;AN=29214;NFAM=1	.
chr12	37756983	37757071	chr12	37758253	37758274	180206	22649.1	+	-	BND	PASS	180206_1	N	N[chr12:37758265[	180206_2	N	]chr12:37756995]N	SVTYPE=BND;POS=37756995;STRANDS=+-:1019;IMPRECISE;CIPOS=-12,76;CIEND=-11,10;CIPOS95=-3,3;CIEND95=-1,1;MATEID=180206_2;EVENT=180206;SU=1019;PE=1018;SR=1;ALG=PROD;AF=0.001436;NSAMP=42;MSQ=315.48;RECLASSIFIED;AC=42;AN=29246;NFAM=37	SVTYPE=BND;POS=37758265;STRANDS=+-:1019;IMPRECISE;CIPOS=-11,10;CIEND=-12,76;CIPOS95=-1,1;CIEND95=-3,3;MATEID=180206_1;EVENT=180206;SECONDARY;SU=1019;PE=1018;SR=1;ALG=PROD;AF=0.001436;NSAMP=42;MSQ=315.48;RECLASSIFIED;AC=42;AN=29246;NFAM=37
chr12	37757221	37757240	chr12	37757353	37757372	180205	116.85	+	-	DEL	PASS	180205	N	<DEL>	.	.	.	SVTYPE=DEL;POS=37757231;SVLEN=-132;END=37757363;STRANDS=+-:5;CIPOS=-10,9;CIEND=-10,9;CIPOS95=0,0;CIEND95=0,0;SU=5;PE=0;SR=5;ALG=PROD;AF=3.419e-05;NSAMP=1;MSQ=113.72;AC=1;AN=29246;NFAM=1	.
chr12	37757949	37758401	chr12	37758867	37759130	180208	4.66	+	-	BND	LOW	180208_1	N	N[chr12:37759122[	180208_2	N	]chr12:37757959]N	SVTYPE=BND;POS=37757959;STRANDS=+-:4;IMPRECISE;CIPOS=-10,442;CIEND=-254,9;CIPOS95=-2,144;CIEND95=-133,2;MATEID=180208_2;EVENT=180208;SU=4;PE=4;SR=0;ALG=PROD;AF=3.419e-05;NSAMP=1;MSQ=4.64;RECLASSIFIED;AC=1;AN=29246;NFAM=1	SVTYPE=BND;POS=37759122;STRANDS=+-:4;IMPRECISE;CIPOS=-254,9;CIEND=-10,442;CIPOS95=-133,2;CIEND95=-2,144;MATEID=180208_1;EVENT=180208;SECONDARY;SU=4;PE=4;SR=0;ALG=PROD;AF=3.419e-05;NSAMP=1;MSQ=4.64;RECLASSIFIED;AC=1;AN=29246;NFAM=1
chr12	37759395	37759517	chr12	37796117	37796419	471703	511.2	-	+	DUP	PASS	471703	N	<DUP>	.	.	.	SVTYPE=DUP;POS=37759488;SVLEN=36659;END=37796147;STRANDS=-+:48;IMPRECISE;CIPOS=-93,29;CIEND=-30,272;CIPOS95=-14,14;CIEND95=-13,13;SU=48;PE=48;SR=0;ALG=PROD;AF=0.0002393;NSAMP=4;MSQ=108.73;AC=7;AN=29246;NFAM=4	.
chr12	37759986	37759997	chrX	58518291	58518302	29977	91.04	-	+	BND	LOW	29977_1	N	]chrX:58518297]N	29977_2	N	N[chr12:37759993[	SVTYPE=BND;POS=37759993;STRANDS=-+:6;CIPOS=-6,5;CIEND=-6,5;CIPOS95=0,0;CIEND95=0,0;MATEID=29977_2;EVENT=29977;SU=6;PE=0;SR=6;ALG=PROD;AF=3.419e-05;NSAMP=1;MSQ=9.36;AC=1;AN=29246;NFAM=1	SVTYPE=BND;POS=58518297;STRANDS=-+:6;CIPOS=-6,5;CIEND=-6,5;CIPOS95=0,0;CIEND95=0,0;MATEID=29977_1;EVENT=29977;SECONDARY;SU=6;PE=0;SR=6;ALG=PROD;AF=3.419e-05;NSAMP=1;MSQ=9.36;AC=1;AN=29246;NFAM=1
chr12	37761339	37761384	chr12	37774202	37774264	180209	5027.24	+	-	BND	PASS	180209_1	N	N[chr12:37774252[	180209_2	N	]chr12:37761344]N	SVTYPE=BND;POS=37761344;STRANDS=+-:219;IMPRECISE;CIPOS=-5,40;CIEND=-49,13;CIPOS95=0,0;CIEND95=-4,4;MATEID=180209_2;EVENT=180209;SU=219;PE=218;SR=1;ALG=PROD;AF=0.0002052;NSAMP=6;MSQ=301.53;RECLASSIFIED;AC=6;AN=29246;NFAM=6	SVTYPE=BND;POS=37774252;STRANDS=+-:219;IMPRECISE;CIPOS=-49,13;CIEND=-5,40;CIPOS95=-4,4;CIEND95=0,0;MATEID=180209_1;EVENT=180209;SECONDARY;SU=219;PE=218;SR=1;ALG=PROD;AF=0.0002052;NSAMP=6;MSQ=301.53;RECLASSIFIED;AC=6;AN=29246;NFAM=6
chr12	37763119	37763548	chr12	37788817	37789308	471704	44.78	-	+	DUP	PASS	471704	N	<DUP>	.	.	.	SVTYPE=DUP;POS=37763539;SVLEN=25288;END=37788827;STRANDS=-+:6;IMPRECISE;CIPOS=-420,9;CIEND=-10,481;CIPOS95=-71,3;CIEND95=-1,92;SU=6;PE=6;SR=0;ALG=PROD;AF=3.419e-05;NSAMP=1;MSQ=12.54;AC=1;AN=29246;NFAM=1	.
chr12	37765713	37766008	chr12	43910681	43911143	471705	602.04	-	+	BND	LOW	471705_1	N	]chr12:43910697]N	471705_2	N	N[chr12:37765980[	SVTYPE=BND;POS=37765980;STRANDS=-+:43;IMPRECISE;CIPOS=-266,29;CIEND=-16,446;CIPOS95=-17,17;CIEND95=-16,58;MATEID=471705_2;EVENT=471705;SU=43;PE=43;SR=0;ALG=PROD;AF=0.000889;NSAMP=26;MSQ=22.68;RECLASSIFIED;AC=26;AN=29246;NFAM=25	SVTYPE=BND;POS=43910697;STRANDS=-+:43;IMPRECISE;CIPOS=-16,446;CIEND=-266,29;CIPOS95=-16,58;CIEND95=-17,17;MATEID=471705_1;EVENT=471705;SECONDARY;SU=43;PE=43;SR=0;ALG=PROD;AF=0.000889;NSAMP=26;MSQ=22.68;RECLASSIFIED;AC=26;AN=29246;NFAM=25
chr12	37765767	37766377	chr12	43909751	43910544	180210	2102.35	+	-	BND	LOW	180210_1	N	N[chr12:43910488[	180210_2	N	]chr12:37765871]N	SVTYPE=BND;POS=37765871;STRANDS=+-:75;IMPRECISE;CIPOS=-104,506;CIEND=-736,57;CIPOS95=-104,104;CIEND95=-143,57;MATEID=180210_2;EVENT=180210;SU=75;PE=75;SR=0;ALG=SUM;AF=0.001197;NSAMP=35;MSQ=54.52;RECLASSIFIED;AC=35;AN=29246;NFAM=32	SVTYPE=BND;POS=43910488;STRANDS=+-:75;IMPRECISE;CIPOS=-736,57;CIEND=-104,506;CIPOS95=-143,57;CIEND95=-104,104;MATEID=180210_1;EVENT=180210;SECONDARY;SU=75;PE=75;SR=0;ALG=SUM;AF=0.001197;NSAMP=35;MSQ=54.52;RECLASSIFIED;AC=35;AN=29246;NFAM=32
chr12	37767738	37767986	chr12	37769074	37769276	471706	147.01	-	+	DUP	PASS	471706	N	<DUP>	.	.	.	SVTYPE=DUP;POS=37767977;SVLEN=1107;END=37769084;STRANDS=-+:14;IMPRECISE;CIPOS=-239,9;CIEND=-10,192;CIPOS95=-54,2;CIEND95=-3,33;SU=14;PE=14;SR=0;ALG=PROD;AF=3.419e-05;NSAMP=1;MSQ=110.86;AC=1;AN=29246;NFAM=1	.
chr12	37768149	37768515	chr12	37770548	37771014	180212	197.69	+	-	DEL	PASS	180212	N	<DEL>	.	.	.	SVTYPE=DEL;POS=37768159;SVLEN=-2846;END=37771005;STRANDS=+-:10;IMPRECISE;CIPOS=-10,356;CIEND=-457,9;CIPOS95=-3,56;CIEND95=-62,1;SU=10;PE=10;SR=0;ALG=PROD;AF=3.419e-05;NSAMP=1;MSQ=197.69;AC=1;AN=29246;NFAM=1	.
chr12	37769188	37769464	chr12	37780283	37780560	471707	189.04	-	+	DUP	PASS	471707	N	<DUP>	.	.	.	SVTYPE=DUP;POS=37769457;SVLEN=10836;END=37780293;STRANDS=-+:18;IMPRECISE;CIPOS=-269,7;CIEND=-10,267;CIPOS95=-54,1;CIEND95=-1,64;SU=18;PE=18;SR=0;ALG=PROD;AF=3.419e-05;NSAMP=1;MSQ=188.08;AC=1;AN=29246;NFAM=1	.
chr12	37770303	37770316	chr12	37770768	37770781	180215	1473.42	+	-	BND	LOW	180215_1	N	N[chr12:37770778[	180215_2	N	]chr12:37770309]N	SVTYPE=BND;POS=37770309;STRANDS=+-:19;CIPOS=-6,7;CIEND=-9,4;CIPOS95=0,0;CIEND95=0,0;MATEID=180215_2;EVENT=180215;SU=19;PE=15;SR=4;ALG=PROD;AF=0.0005471;NSAMP=16;MSQ=87.09;RECLASSIFIED;AC=16;AN=29246;NFAM=15	SVTYPE=BND;POS=37770778;STRANDS=+-:19;CIPOS=-9,4;CIEND=-6,7;CIPOS95=0,0;CIEND95=0,0;MATEID=180215_1;EVENT=180215;SECONDARY;SU=19;PE=15;SR=4;ALG=PROD;AF=0.0005471;NSAMP=16;MSQ=87.09;RECLASSIFIED;AC=16;AN=29246;NFAM=15
chr12	37770785	37770855	chr12	37773299	37773356	180216	1431.78	+	-	DEL	PASS	180216	N	<DEL>	.	.	.	SVTYPE=DEL;POS=37770815;SVLEN=-2512;END=37773327;STRANDS=+-:49;IMPRECISE;CIPOS=-30,40;CIEND=-28,29;CIPOS95=0,0;CIEND95=-8,8;SU=49;PE=48;SR=1;ALG=PROD;AF=0.000171;NSAMP=5;MSQ=286.36;AC=5;AN=29246;NFAM=5	.
chr12	37771317	37771863	chr12	37775298	37775431	471710	86348.1	-	+	DUP	PASS	471710	N	<DUP>	.	.	.	SVTYPE=DUP;POS=37771818;SVLEN=3564;END=37775382;STRANDS=-+:29;IMPRECISE;CIPOS=-501,45;CIEND=-84,49;CIPOS95=-131,45;CIEND95=-53,49;SU=29;PE=28;SR=1;ALG=SUM;AF=0.01231;NSAMP=298;MSQ=136.91;RETAINED;AC=360;AN=29246;NFAM=276	.
chr12	37772282	37772528	chr12	37783647	37783881	471712	562.03	-	+	DUP	PASS	471712	N	<DUP>	.	.	.	SVTYPE=DUP;POS=37772499;SVLEN=11178;END=37783677;STRANDS=-+:64;IMPRECISE;CIPOS=-217,29;CIEND=-30,204;CIPOS95=-12,12;CIEND95=-14,14;SU=64;PE=64;SR=0;ALG=PROD;AF=3.419e-05;NSAMP=1;MSQ=138.84;AC=1;AN=29246;NFAM=1	.
chr12	37772679	37772698	chr12	37783734	37783751	180218	371.65	+	-	DEL	PASS	180218	N	<DEL>	.	.	.	SVTYPE=DEL;POS=37772689;SVLEN=-11055;END=37783744;STRANDS=+-:16;IMPRECISE;CIPOS=-10,9;CIEND=-10,7;CIPOS95=-1,2;CIEND95=-3,0;SU=16;PE=15;SR=1;ALG=PROD;AF=3.419e-05;NSAMP=1;MSQ=371.65;AC=1;AN=29246;NFAM=1	.
chr12	37773190	37773547	chr12	37775062	37775346	180219	119.6	+	-	DEL	PASS	180219	N	<DEL>	.	.	.	SVTYPE=DEL;POS=37773200;SVLEN=-2137;END=37775337;STRANDS=+-:10;IMPRECISE;CIPOS=-10,347;CIEND=-275,9;CIPOS95=-1,66;CIEND95=-62,2;SU=10;PE=10;SR=0;ALG=PROD;AF=3.419e-05;NSAMP=1;MSQ=119.6;AC=1;AN=29246;NFAM=1	.
chr12	37773321	37773613	chr12	37800174	37800586	471713	47.86	-	+	DUP	PASS	471713	N	<DUP>	.	.	.	SVTYPE=DUP;POS=37773604;SVLEN=26580;END=37800184;STRANDS=-+:6;IMPRECISE;CIPOS=-283,9;CIEND=-10,402;CIPOS95=-88,2;CIEND95=-3,77;SU=6;PE=6;SR=0;ALG=PROD;AF=3.419e-05;NSAMP=1;MSQ=46.69;AC=1;AN=29246;NFAM=1	.
chr12	37774436	37774495	chr12	37779242	37779290	471715	863.12	-	+	DUP	PASS	471715	N	<DUP>	.	.	.	SVTYPE=DUP;POS=37774466;SVLEN=4800;END=37779266;STRANDS=-+:82;CIPOS=-30,29;CIEND=-24,24;CIPOS95=0,0;CIEND95=0,0;SU=82;PE=61;SR=21;ALG=PROD;AF=3.419e-05;NSAMP=1;MSQ=127.7;AC=1;AN=29246;NFAM=1	.
chr12	37775052	37775486	chr12	37776085	37776397	180221	293.49	+	-	DEL	PASS	180221	N	<DEL>	.	.	.	SVTYPE=DEL;POS=37775082;SVLEN=-1286;END=37776368;STRANDS=+-:17;IMPRECISE;CIPOS=-30,404;CIEND=-283,29;CIPOS95=-30,52;CIEND95=-38,29;SU=17;PE=17;SR=0;ALG=PROD;AF=3.419e-05;NSAMP=1;MSQ=119.85;AC=1;AN=29246;NFAM=1	.
chr12	37775393	37775626	chr12	37779591	37779801	180223	1395.46	+	-	BND	LOW	180223_1	N	N[chr12:37779759[	180223_2	N	]chr12:37775419]N	SVTYPE=BND;POS=37775419;STRANDS=+-:66;IMPRECISE;CIPOS=-26,207;CIEND=-167,43;CIPOS95=-15,15;CIEND95=-10,10;MATEID=180223_2;EVENT=180223;SU=66;PE=66;SR=0;ALG=PROD;AF=0.000171;NSAMP=5;MSQ=256.05;RECLASSIFIED;AC=5;AN=29246;NFAM=4	SVTYPE=BND;POS=37779759;STRANDS=+-:66;IMPRECISE;CIPOS=-167,43;CIEND=-26,207;CIPOS95=-10,10;CIEND95=-15,15;MATEID=180223_1;EVENT=180223;SECONDARY;SU=66;PE=66;SR=0;ALG=PROD;AF=0.000171;NSAMP=5;MSQ=256.05;RECLASSIFIED;AC=5;AN=29246;NFAM=4
chr12	37775665	37776085	chr12	37780072	37780438	180224	397.68	+	-	DEL	PASS	180224	N	<DEL>	.	.	.	SVTYPE=DEL;POS=37775695;SVLEN=-4714;END=37780409;STRANDS=+-:14;IMPRECISE;CIPOS=-30,390;CIEND=-337,29;CIPOS95=-30,58;CIEND95=-42,29;SU=14;PE=14;SR=0;ALG=PROD;AF=0.0001368;NSAMP=4;MSQ=70.22;AC=4;AN=29246;NFAM=3	.
chr12	37778245	37778655	chr12	37791139	37791547	471717	74.16	-	+	DUP	PASS	471717	N	<DUP>	.	.	.	SVTYPE=DUP;POS=37778646;SVLEN=12503;END=37791149;STRANDS=-+:6;IMPRECISE;CIPOS=-401,9;CIEND=-10,398;CIPOS95=-100,2;CIEND95=-2,105;SU=6;PE=6;SR=0;ALG=PROD;AF=3.419e-05;NSAMP=1;MSQ=72.74;AC=1;AN=29246;NFAM=1	.
chr12	37779673	37779742	chr12	37783774	37783854	180228	14120.8	+	-	BND	LOW	180228_1	N	N[chr12:37783847[	180228_2	N	]chr12:37779680]N	SVTYPE=BND;POS=37779680;STRANDS=+-:792;IMPRECISE;CIPOS=-7,62;CIEND=-72,8;CIPOS95=-1,1;CIEND95=-2,2;MATEID=180228_2;EVENT=180228;SU=792;PE=792;SR=0;ALG=PROD;AF=0.002188;NSAMP=64;MSQ=192.75;RECLASSIFIED;AC=64;AN=29246;NFAM=62	SVTYPE=BND;POS=37783847;STRANDS=+-:792;IMPRECISE;CIPOS=-72,8;CIEND=-7,62;CIPOS95=-2,2;CIEND95=-1,1;MATEID=180228_1;EVENT=180228;SECONDARY;SU=792;PE=792;SR=0;ALG=PROD;AF=0.002188;NSAMP=64;MSQ=192.75;RECLASSIFIED;AC=64;AN=29246;NFAM=62
chr12	37780115	37780134	chr12	37780447	37780452	180226	847.29	+	-	BND	LOW	180226_1	N	N[chr12:37780451[	180226_2	N	]chr12:37780125]N	SVTYPE=BND;POS=37780125;STRANDS=+-:11;CIPOS=-10,9;CIEND=-3,2;CIPOS95=0,0;CIEND95=0,0;MATEID=180226_2;EVENT=180226;SU=11;PE=1;SR=10;ALG=PROD;AF=0.0005129;NSAMP=15;MSQ=23.23;RECLASSIFIED;AC=15;AN=29246;NFAM=15	SVTYPE=BND;POS=37780451;STRANDS=+-:11;CIPOS=-3,2;CIEND=-10,9;CIPOS95=0,0;CIEND95=0,0;MATEID=180226_1;EVENT=180226;SECONDARY;SU=11;PE=1;SR=10;ALG=PROD;AF=0.0005129;NSAMP=15;MSQ=23.23;RECLASSIFIED;AC=15;AN=29246;NFAM=15
chr12	37780117	37780338	chr12	37782022	37782282	180227	353.23	+	-	BND	LOW	180227_1	N	N[chr12:37782274[	180227_2	N	]chr12:37780127]N	SVTYPE=BND;POS=37780127;STRANDS=+-:14;IMPRECISE;CIPOS=-10,211;CIEND=-251,9;CIPOS95=-3,40;CIEND95=-61,0;MATEID=180227_2;EVENT=180227;SU=14;PE=14;SR=0;ALG=PROD;AF=3.419e-05;NSAMP=1;MSQ=299.51;RECLASSIFIED;AC=1;AN=29246;NFAM=1	SVTYPE=BND;POS=37782274;STRANDS=+-:14;IMPRECISE;CIPOS=-251,9;CIEND=-10,211;CIPOS95=-61,0;CIEND95=-3,40;MATEID=180227_1;EVENT=180227;SECONDARY;SU=14;PE=14;SR=0;ALG=PROD;AF=3.419e-05;NSAMP=1;MSQ=299.51;RECLASSIFIED;AC=1;AN=29246;NFAM=1
chr12	37780542	37780548	chr12	37782887	37782906	180229	146.72	+	-	DEL	PASS	180229	N	<DEL>	.	.	.	SVTYPE=DEL;POS=37780542;SVLEN=-2355;END=37782897;STRANDS=+-:8;IMPRECISE;CIPOS=0,6;CIEND=-10,9;CIPOS95=0,3;CIEND95=-1,1;SU=8;PE=6;SR=2;ALG=PROD;AF=3.419e-05;NSAMP=1;MSQ=146.72;AC=1;AN=29246;NFAM=1	.
chr12	37781055	37781060	chr12	37781876	37781895	180230	767.67	+	-	DEL	PASS	180230	N	<DEL>	.	.	.	SVTYPE=DEL;POS=37781060;SVLEN=-826;END=37781886;STRANDS=+-:14;IMPRECISE;CIPOS=-5,0;CIEND=-10,9;CIPOS95=-5,0;CIEND95=-1,0;SU=14;PE=12;SR=2;ALG=PROD;AF=3.419e-05;NSAMP=1;MSQ=6.83;AC=1;AN=29246;NFAM=1	.
chr12	37781666	37781991	chr12	37783709	37784024	180231	614.37	+	-	DEL	PASS	180231	N	<DEL>	.	.	.	SVTYPE=DEL;POS=37781696;SVLEN=-2299;END=37783995;STRANDS=+-:32;IMPRECISE;CIPOS=-30,295;CIEND=-286,29;CIPOS95=-27,27;CIEND95=-23,23;SU=32;PE=32;SR=0;ALG=PROD;AF=0.0001026;NSAMP=3;MSQ=204.79;AC=3;AN=29246;NFAM=3	.
chr12	37782608	37782617	chr12	37782661	37782670	180232	255.87	+	-	DEL	PASS	180232	N	<DEL>	.	.	.	SVTYPE=DEL;POS=37782613;SVLEN=-53;END=37782666;STRANDS=+-:7;CIPOS=-5,4;CIEND=-5,4;CIPOS95=0,0;CIEND95=0,0;SU=7;PE=0;SR=7;ALG=PROD;AF=3.419e-05;NSAMP=1;MSQ=255.34;AC=1;AN=29246;NFAM=1	.
chr12	37782820	37783232	chr12	37786126	37786558	180234	188.6	+	-	DEL	PASS	180234	N	<DEL>	.	.	.	SVTYPE=DEL;POS=37782850;SVLEN=-3679;END=37786529;STRANDS=+-:10;IMPRECISE;CIPOS=-30,382;CIEND=-403,29;CIPOS95=-30,63;CIEND95=-77,29;SU=10;PE=10;SR=0;ALG=PROD;AF=0.0001026;NSAMP=3;MSQ=62.87;AC=3;AN=29246;NFAM=3	.
chr12	37782930	37783384	chr12	37785280	37785781	180233	152.86	+	-	DEL	PASS	180233	N	<DEL>	.	.	.	SVTYPE=DEL;POS=37782940;SVLEN=-2832;END=37785772;STRANDS=+-:8;IMPRECISE;CIPOS=-10,444;CIEND=-492,9;CIPOS95=-2,78;CIEND95=-92,2;SU=8;PE=8;SR=0;ALG=PROD;AF=3.419e-05;NSAMP=1;MSQ=152.86;AC=1;AN=29246;NFAM=1	.
chr12	37783599	37783762	chr12	37784259	37784721	180235	188.81	+	-	DEL	PASS	180235	N	<DEL>	.	.	.	SVTYPE=DEL;POS=37783609;SVLEN=-1103;END=37784712;STRANDS=+-:8;IMPRECISE;CIPOS=-10,153;CIEND=-453,9;CIPOS95=-2,52;CIEND95=-73,2;SU=8;PE=8;SR=0;ALG=PROD;AF=3.419e-05;NSAMP=1;MSQ=188.8;AC=1;AN=29246;NFAM=1	.
chr12	37783765	37784073	chr12	37802464	37802728	180236	242.52	+	-	DEL	PASS	180236	N	<DEL>	.	.	.	SVTYPE=DEL;POS=37783775;SVLEN=-18948;END=37802723;STRANDS=+-:11;IMPRECISE;CIPOS=-10,298;CIEND=-259,5;CIPOS95=-3,46;CIEND95=-61,0;SU=11;PE=11;SR=0;ALG=PROD;AF=3.419e-05;NSAMP=1;MSQ=242.52;AC=1;AN=29246;NFAM=1	.
chr12	37784614	37784633	chr12	37785937	37785949	180237	296.63	+	-	DEL	PASS	180237	N	<DEL>	.	.	.	SVTYPE=DEL;POS=37784624;SVLEN=-1323;END=37785947;STRANDS=+-:14;IMPRECISE;CIPOS=-10,9;CIEND=-10,2;CIPOS95=-1,1;CIEND95=-3,0;SU=14;PE=12;SR=2;ALG=PROD;AF=3.419e-05;NSAMP=1;MSQ=296.63;AC=1;AN=29246;NFAM=1	.
chr12	37786072	37786306	chr12	37794511	37794756	471720	23.96	-	+	BND	LOW	471720_1	N	]chr12:37794521]N	471720_2	N	N[chr12:37786298[	SVTYPE=BND;POS=37786298;STRANDS=-+:9;IMPRECISE;CIPOS=-225,9;CIEND=-10,235;CIPOS95=-62,3;CIEND95=-3,67;MATEID=471720_2;EVENT=471720;SU=9;PE=9;SR=0;ALG=PROD;AF=3.419e-05;NSAMP=1;MSQ=23.96;RECLASSIFIED;AC=1;AN=29246;NFAM=1	SVTYPE=BND;POS=37794521;STRANDS=-+:9;IMPRECISE;CIPOS=-10,235;CIEND=-225,9;CIPOS95=-3,67;CIEND95=-62,3;MATEID=471720_1;EVENT=471720;SECONDARY;SU=9;PE=9;SR=0;ALG=PROD;AF=3.419e-05;NSAMP=1;MSQ=23.96;RECLASSIFIED;AC=1;AN=29246;NFAM=1
chr12	37786398	37786399	chr12	37796799	37796801	180238	119116.0	+	-	DEL	PASS	180238	N	<DEL>	.	.	.	SVTYPE=DEL;POS=37786398;SVLEN=-10402;END=37796800;STRANDS=+-:5142;CIPOS=0,1;CIEND=-1,1;CIPOS95=0,0;CIEND95=0,0;SU=5142;PE=5122;SR=20;ALG=PROD;AF=0.01255;NSAMP=362;MSQ=262.46;AC=367;AN=29246;NFAM=344	.
chr12	37793706	37793753	chr12	37793759	37793807	180239	536.21	+	-	BND	LOW	180239_1	N	N[chr12:37793784[	180239_2	N	]chr12:37793730]N	SVTYPE=BND;POS=37793730;STRANDS=+-:22;CIPOS=-24,23;CIEND=-24,24;CIPOS95=0,0;CIEND95=0,0;MATEID=180239_2;EVENT=180239;SU=22;PE=0;SR=22;ALG=PROD;AF=3.42e-05;NSAMP=1;MSQ=224.68;RECLASSIFIED;AC=1;AN=29236;NFAM=1	SVTYPE=BND;POS=37793784;STRANDS=+-:22;CIPOS=-24,24;CIEND=-24,23;CIPOS95=0,0;CIEND95=0,0;MATEID=180239_1;EVENT=180239;SECONDARY;SU=22;PE=0;SR=22;ALG=PROD;AF=3.42e-05;NSAMP=1;MSQ=224.68;RECLASSIFIED;AC=1;AN=29236;NFAM=1
chr12	37793839	37793839	chr12	37794067	37794067	180241	177885.0	+	-	BND	PASS	180241_1	N	N[chr12:37794068[	180241_2	N	]chr12:37793839]N	SVTYPE=BND;POS=37793839;STRANDS=+-:4637;CIPOS=0,0;CIEND=0,0;CIPOS95=0,0;CIEND95=0,0;MATEID=180241_2;EVENT=180241;SU=4637;PE=221;SR=4416;ALG=PROD;AF=0.008687;NSAMP=251;MSQ=349.24;RECLASSIFIED;AC=254;AN=29240;NFAM=233	SVTYPE=BND;POS=37794068;STRANDS=+-:4637;CIPOS=0,0;CIEND=0,0;CIPOS95=0,0;CIEND95=0,0;MATEID=180241_1;EVENT=180241;SECONDARY;SU=4637;PE=221;SR=4416;ALG=PROD;AF=0.008687;NSAMP=251;MSQ=349.24;RECLASSIFIED;AC=254;AN=29240;NFAM=233
chr12	37794030	37794035	chr12	37807539	37807558	471723	183.02	-	+	DUP	PASS	471723	N	<DUP>	.	.	.	SVTYPE=DUP;POS=37794034;SVLEN=13515;END=37807549;STRANDS=-+:22;CIPOS=-4,1;CIEND=-10,9;CIPOS95=0,0;CIEND95=0,0;SU=22;PE=12;SR=10;ALG=PROD;AF=3.419e-05;NSAMP=1;MSQ=181.6;AC=1;AN=29246;NFAM=1	.
chr12	37794108	37794678	chr12	37797515	37797981	471726	150.91	-	+	DUP	PASS	471726	N	<DUP>	.	.	.	SVTYPE=DUP;POS=37794649;SVLEN=2896;END=37797545;STRANDS=-+:18;IMPRECISE;CIPOS=-541,29;CIEND=-30,436;CIPOS95=-81,29;CIEND95=-30,93;SU=18;PE=18;SR=0;ALG=PROD;AF=6.839e-05;NSAMP=2;MSQ=74.14;AC=2;AN=29246;NFAM=2	.
chr12	37794532	37794551	chr12	37796232	37796251	471724	31.31	-	+	BND	LOW	471724_1	N	]chr12:37796242]N	471724_2	N	N[chr12:37794543[	SVTYPE=BND;POS=37794543;STRANDS=-+:16;IMPRECISE;CIPOS=-10,9;CIEND=-10,9;CIPOS95=-3,1;CIEND95=-1,3;MATEID=471724_2;EVENT=471724;SU=16;PE=14;SR=2;ALG=PROD;AF=6.841e-05;NSAMP=2;MSQ=13.17;RECLASSIFIED;AC=2;AN=29236;NFAM=2	SVTYPE=BND;POS=37796242;STRANDS=-+:16;IMPRECISE;CIPOS=-10,9;CIEND=-10,9;CIPOS95=-1,3;CIEND95=-3,1;MATEID=471724_1;EVENT=471724;SECONDARY;SU=16;PE=14;SR=2;ALG=PROD;AF=6.841e-05;NSAMP=2;MSQ=13.17;RECLASSIFIED;AC=2;AN=29236;NFAM=2
chr12	37794639	37794645	chr12	37796493	37796512	471725	151.42	-	+	DUP	PASS	471725	N	<DUP>	.	.	.	SVTYPE=DUP;POS=37794639;SVLEN=1864;END=37796503;STRANDS=-+:12;IMPRECISE;CIPOS=0,6;CIEND=-10,9;CIPOS95=0,3;CIEND95=-1,2;SU=12;PE=11;SR=1;ALG=PROD;AF=6.841e-05;NSAMP=2;MSQ=70.44;AC=2;AN=29236;NFAM=2	.
chr12	37794675	37794721	chr12	37800043	37800099	180243	1504.58	+	-	DEL	PASS	180243	N	<DEL>	.	.	.	SVTYPE=DEL;POS=37794698;SVLEN=-5375;END=37800073;STRANDS=+-:65;CIPOS=-23,23;CIEND=-30,26;CIPOS95=0,0;CIEND95=0,0;SU=65;PE=53;SR=12;ALG=PROD;AF=3.419e-05;NSAMP=1;MSQ=566.34;AC=1;AN=29246;NFAM=1	.
chr12	37796474	37796532	chr12	37796779	37796829	180244	3559.38	+	-	BND	LOW	180244_1	N	N[chr12:37796801[	180244_2	N	]chr12:37796503]N	SVTYPE=BND;POS=37796503;STRANDS=+-:10;IMPRECISE;CIPOS=-29,29;CIEND=-21,29;CIPOS95=0,0;CIEND95=-1,1;MATEID=180244_2;EVENT=180244;SU=10;PE=4;SR=6;ALG=PROD;AF=0.003009;NSAMP=83;MSQ=31.86;RECLASSIFIED;AC=88;AN=29246;NFAM=81	SVTYPE=BND;POS=37796801;STRANDS=+-:10;IMPRECISE;CIPOS=-21,29;CIEND=-29,29;CIPOS95=-1,1;CIEND95=0,0;MATEID=180244_1;EVENT=180244;SECONDARY;SU=10;PE=4;SR=6;ALG=PROD;AF=0.003009;NSAMP=83;MSQ=31.86;RECLASSIFIED;AC=88;AN=29246;NFAM=81
chr12	37797798	37798128	chr12	37798506	37798872	180245	284.53	+	-	DEL	PASS	180245	N	<DEL>	.	.	.	SVTYPE=DEL;POS=37797808;SVLEN=-1055;END=37798863;STRANDS=+-:12;IMPRECISE;CIPOS=-10,320;CIEND=-357,9;CIPOS95=-1,115;CIEND95=-78,0;SU=12;PE=12;SR=0;ALG=PROD;AF=3.419e-05;NSAMP=1;MSQ=284.42;AC=1;AN=29246;NFAM=1	.
chr12	37798928	37799145	chr12	37803195	37803349	180247	10789.6	+	-	BND	LOW	180247_1	N	N[chr12:37803305[	180247_2	N	]chr12:37798978]N	SVTYPE=BND;POS=37798978;STRANDS=+-:70;IMPRECISE;CIPOS=-50,167;CIEND=-109,45;CIPOS95=-11,11;CIEND95=-8,8;MATEID=180247_2;EVENT=180247;SU=70;PE=70;SR=0;ALG=PROD;AF=0.001436;NSAMP=42;MSQ=188.38;RETAINED;RECLASSIFIED;AC=42;AN=29246;NFAM=42	SVTYPE=BND;POS=37803305;STRANDS=+-:70;IMPRECISE;CIPOS=-109,45;CIEND=-50,167;CIPOS95=-8,8;CIEND95=-11,11;MATEID=180247_1;EVENT=180247;SECONDARY;SU=70;PE=70;SR=0;ALG=PROD;AF=0.001436;NSAMP=42;MSQ=188.38;RETAINED;RECLASSIFIED;AC=42;AN=29246;NFAM=42
chr12	37798964	37799242	chr12	37802712	37803125	471728	61.89	-	+	DUP	PASS	471728	N	<DUP>	.	.	.	SVTYPE=DUP;POS=37799233;SVLEN=3489;END=37802722;STRANDS=-+:7;IMPRECISE;CIPOS=-269,9;CIEND=-10,403;CIPOS95=-56,2;CIEND95=-2,92;SU=7;PE=7;SR=0;ALG=PROD;AF=3.419e-05;NSAMP=1;MSQ=56.91;AC=1;AN=29246;NFAM=1	.
chr12	37799186	37799226	chr12	37801352	37801417	471727	13617.4	-	+	BND	LOW	471727_1	N	]chr12:37801362]N	471727_2	N	N[chr12:37799224[	SVTYPE=BND;POS=37799224;STRANDS=-+:1945;IMPRECISE;CIPOS=-37,3;CIEND=-10,55;CIPOS95=0,0;CIEND95=-2,2;MATEID=471727_2;EVENT=471727;SU=1945;PE=1945;SR=0;ALG=PROD;AF=0.004172;NSAMP=122;MSQ=85;RECLASSIFIED;AC=122;AN=29246;NFAM=121	SVTYPE=BND;POS=37801362;STRANDS=-+:1945;IMPRECISE;CIPOS=-10,55;CIEND=-37,3;CIPOS95=-2,2;CIEND95=0,0;MATEID=471727_1;EVENT=471727;SECONDARY;SU=1945;PE=1945;SR=0;ALG=PROD;AF=0.004172;NSAMP=122;MSQ=85;RECLASSIFIED;AC=122;AN=29246;NFAM=121
chr12	37799295	37799308	chr12	37815048	37815058	471729	162.51	-	+	DUP	PASS	471729	N	<DUP>	.	.	.	SVTYPE=DUP;POS=37799303;SVLEN=15749;END=37815052;STRANDS=-+:11;CIPOS=-8,5;CIEND=-4,6;CIPOS95=0,0;CIEND95=0,0;SU=11;PE=6;SR=5;ALG=PROD;AF=3.419e-05;NSAMP=1;MSQ=160.17;AC=1;AN=29246;NFAM=1	.
chr12	37800220	37800261	chr12	37800759	37800816	471730	863.49	-	+	DUP	PASS	471730	N	<DUP>	.	.	.	SVTYPE=DUP;POS=37800240;SVLEN=548;END=37800788;STRANDS=-+:84;IMPRECISE;CIPOS=-20,21;CIEND=-29,28;CIPOS95=-1,1;CIEND95=-1,1;SU=84;PE=80;SR=4;ALG=PROD;AF=0.0006497;NSAMP=19;MSQ=11.32;AC=19;AN=29246;NFAM=19	.
chr12	37800755	37801112	chr12	37804211	37804418	180248	278.73	+	-	DEL	PASS	180248	N	<DEL>	.	.	.	SVTYPE=DEL;POS=37800765;SVLEN=-3644;END=37804409;STRANDS=+-:14;IMPRECISE;CIPOS=-10,347;CIEND=-198,9;CIPOS95=-2,44;CIEND95=-40,3;SU=14;PE=14;SR=0;ALG=PROD;AF=3.419e-05;NSAMP=1;MSQ=278.72;AC=1;AN=29246;NFAM=1	.
chr12	37801519	37801822	chr12	37808539	37808810	471731	1094.83	-	+	DUP	PASS	471731	N	<DUP>	.	.	.	SVTYPE=DUP;POS=37801777;SVLEN=6810;END=37808587;STRANDS=-+:120;IMPRECISE;CIPOS=-258,45;CIEND=-48,223;CIPOS95=-7,7;CIEND95=-7,7;SU=120;PE=120;SR=0;ALG=PROD;AF=0.0002393;NSAMP=6;MSQ=165.68;AC=7;AN=29246;NFAM=6	.
chr12	37801875	37801884	chr12	37807421	37807430	471732	405.1	-	+	DUP	PASS	471732	N	<DUP>	.	.	.	SVTYPE=DUP;POS=37801882;SVLEN=5543;END=37807425;STRANDS=-+:27;CIPOS=-7,2;CIEND=-4,5;CIPOS95=0,0;CIEND95=0,0;SU=27;PE=22;SR=5;ALG=PROD;AF=6.839e-05;NSAMP=1;MSQ=403.18;AC=2;AN=29246;NFAM=1	.
chr12	37802278	37802661	chr12	37804712	37805143	471733	54.48	-	+	DUP	PASS	471733	N	<DUP>	.	.	.	SVTYPE=DUP;POS=37802652;SVLEN=2070;END=37804722;STRANDS=-+:7;IMPRECISE;CIPOS=-374,9;CIEND=-10,421;CIPOS95=-73,2;CIEND95=-3,70;SU=7;PE=7;SR=0;ALG=PROD;AF=3.419e-05;NSAMP=1;MSQ=51.67;AC=1;AN=29246;NFAM=1	.
chr12	37803944	37804141	chr12	37804904	37805126	471734	2692.31	-	+	BND	LOW	471734_1	N	]chr12:37804915]N	471734_2	N	N[chr12:37804131[	SVTYPE=BND;POS=37804131;STRANDS=-+:271;IMPRECISE;CIPOS=-186,11;CIEND=-11,211;CIPOS95=-3,3;CIEND95=-3,3;MATEID=471734_2;EVENT=471734;SU=271;PE=271;SR=0;ALG=PROD;AF=0.001299;NSAMP=38;MSQ=47.6;RECLASSIFIED;AC=38;AN=29246;NFAM=38	SVTYPE=BND;POS=37804915;STRANDS=-+:271;IMPRECISE;CIPOS=-11,211;CIEND=-186,11;CIPOS95=-3,3;CIEND95=-3,3;MATEID=471734_1;EVENT=471734;SECONDARY;SU=271;PE=271;SR=0;ALG=PROD;AF=0.001299;NSAMP=38;MSQ=47.6;RECLASSIFIED;AC=38;AN=29246;NFAM=38
chr12	37803978	37803997	chr12	37805212	37805229	180251	338.68	+	-	DEL	PASS	180251	N	<DEL>	.	.	.	SVTYPE=DEL;POS=37803988;SVLEN=-1234;END=37805222;STRANDS=+-:14;IMPRECISE;CIPOS=-10,9;CIEND=-10,7;CIPOS95=-2,3;CIEND95=-3,0;SU=14;PE=13;SR=1;ALG=PROD;AF=3.419e-05;NSAMP=1;MSQ=338.65;AC=1;AN=29246;NFAM=1	.
chr12	37804097	37804282	chr12	37808560	37808746	471736	233.68	-	+	DUP	PASS	471736	N	<DUP>	.	.	.	SVTYPE=DUP;POS=37804273;SVLEN=4297;END=37808570;STRANDS=-+:14;IMPRECISE;CIPOS=-176,9;CIEND=-10,176;CIPOS95=-30,3;CIEND95=-3,32;SU=14;PE=14;SR=0;ALG=PROD;AF=6.839e-05;NSAMP=1;MSQ=141.74;AC=2;AN=29246;NFAM=1	.
chr12	37804174	37804191	chr12	37808401	37808420	471735	118.67	-	+	DUP	PASS	471735	N	<DUP>	.	.	.	SVTYPE=DUP;POS=37804183;SVLEN=4228;END=37808411;STRANDS=-+:15;CIPOS=-9,8;CIEND=-10,9;CIPOS95=0,0;CIEND95=0,0;SU=15;PE=11;SR=4;ALG=PROD;AF=3.419e-05;NSAMP=1;MSQ=4.14;AC=1;AN=29246;NFAM=1	.
chr12	37804835	37805347	chr12	37805713	37806202	471738	24068.8	-	+	BND	LOW	471738_1	N	]chr12:37805723]N	471738_2	N	N[chr12:37805339[	SVTYPE=BND;POS=37805339;STRANDS=-+:4;IMPRECISE;CIPOS=-503,9;CIEND=-10,479;CIPOS95=-168,0;CIEND95=-1,152;MATEID=471738_2;EVENT=471738;SU=4;PE=4;SR=0;ALG=PROD;AF=0.0173;NSAMP=506;MSQ=20.78;RECLASSIFIED;AC=506;AN=29246;NFAM=502	SVTYPE=BND;POS=37805723;STRANDS=-+:4;IMPRECISE;CIPOS=-10,479;CIEND=-503,9;CIPOS95=-1,152;CIEND95=-168,0;MATEID=471738_1;EVENT=471738;SECONDARY;SU=4;PE=4;SR=0;ALG=PROD;AF=0.0173;NSAMP=506;MSQ=20.78;RECLASSIFIED;AC=506;AN=29246;NFAM=502
chr12	37806295	37806465	chr12	37811602	37811812	471739	621.9	-	+	DUP	PASS	471739	N	<DUP>	.	.	.	SVTYPE=DUP;POS=37806450;SVLEN=5170;END=37811620;STRANDS=-+:70;IMPRECISE;CIPOS=-155,15;CIEND=-18,192;CIPOS95=-20,15;CIEND95=-11,11;SU=70;PE=70;SR=0;ALG=PROD;AF=3.419e-05;NSAMP=1;MSQ=76.22;AC=1;AN=29246;NFAM=1	.
chr12	37806313	37806539	chr12	37809753	37809994	180253	906.06	+	-	DEL	PASS	180253	N	<DEL>	.	.	.	SVTYPE=DEL;POS=37806343;SVLEN=-3622;END=37809965;STRANDS=+-:33;IMPRECISE;CIPOS=-30,196;CIEND=-212,29;CIPOS95=-30,31;CIEND95=-23,23;SU=33;PE=33;SR=0;ALG=PROD;AF=0.0001026;NSAMP=2;MSQ=453.03;AC=3;AN=29246;NFAM=2	.
chr12	37807582	37807865	chr12	37809657	37809924	180254	334.34	+	-	DEL	PASS	180254	N	<DEL>	.	.	.	SVTYPE=DEL;POS=37807592;SVLEN=-2323;END=37809915;STRANDS=+-:17;IMPRECISE;CIPOS=-10,273;CIEND=-258,9;CIPOS95=-2,61;CIEND95=-58,0;SU=17;PE=17;SR=0;ALG=PROD;AF=3.419e-05;NSAMP=1;MSQ=329.57;AC=1;AN=29246;NFAM=1	.
chr12	37808979	37809363	chr12	37812809	37813052	471740	456.22	-	+	DUP	PASS	471740	N	<DUP>	.	.	.	SVTYPE=DUP;POS=37809354;SVLEN=3485;END=37812839;STRANDS=-+:44;IMPRECISE;CIPOS=-375,9;CIEND=-30,213;CIPOS95=-28,9;CIEND95=-15,15;SU=44;PE=44;SR=0;ALG=PROD;AF=0.0001368;NSAMP=4;MSQ=113.93;AC=4;AN=29246;NFAM=4	.
chr12	37809924	37809983	chr12	37810220	37810279	180256	1254.06	+	-	BND	LOW	180256_1	N	N[chr12:37810251[	180256_2	N	]chr12:37809954]N	SVTYPE=BND;POS=37809954;STRANDS=+-:10;CIPOS=-30,29;CIEND=-30,29;CIPOS95=0,0;CIEND95=0,0;MATEID=180256_2;EVENT=180256;SU=10;PE=6;SR=4;ALG=PROD;AF=0.0003419;NSAMP=10;MSQ=119.11;RECLASSIFIED;AC=10;AN=29246;NFAM=10	SVTYPE=BND;POS=37810251;STRANDS=+-:10;CIPOS=-30,29;CIEND=-30,29;CIPOS95=0,0;CIEND95=0,0;MATEID=180256_1;EVENT=180256;SECONDARY;SU=10;PE=6;SR=4;ALG=PROD;AF=0.0003419;NSAMP=10;MSQ=119.11;RECLASSIFIED;AC=10;AN=29246;NFAM=10
chr12	37810186	37810205	chr12	38520701	38520714	471741	117.34	-	+	DUP	PASS	471741	N	<DUP>	.	.	.	SVTYPE=DUP;POS=37810196;SVLEN=710511;END=38520707;STRANDS=-+:15;CIPOS=-10,9;CIEND=-6,7;CIPOS95=0,0;CIEND95=0,0;SU=15;PE=11;SR=4;ALG=PROD;AF=3.419e-05;NSAMP=1;MSQ=116.49;AC=1;AN=29246;NFAM=1	.
chr12	37810821	37810823	chr12	37810871	37810874	180257	16119.1	+	-	BND	LOW	180257_1	N	N[chr12:37810873[	180257_2	N	]chr12:37810822]N	SVTYPE=BND;POS=37810822;STRANDS=+-:426;CIPOS=-1,1;CIEND=-1,2;CIPOS95=0,0;CIEND95=0,0;MATEID=180257_2;EVENT=180257;SU=426;PE=12;SR=414;ALG=PROD;AF=0.002975;NSAMP=87;MSQ=146.62;RECLASSIFIED;AC=87;AN=29246;NFAM=85	SVTYPE=BND;POS=37810873;STRANDS=+-:426;CIPOS=-1,2;CIEND=-1,1;CIPOS95=0,0;CIEND95=0,0;MATEID=180257_1;EVENT=180257;SECONDARY;SU=426;PE=12;SR=414;ALG=PROD;AF=0.002975;NSAMP=87;MSQ=146.62;RECLASSIFIED;AC=87;AN=29246;NFAM=85
chr12	37812389	37812399	chr12	37813445	37813464	471742	235.52	-	+	DUP	PASS	471742	N	<DUP>	.	.	.	SVTYPE=DUP;POS=37812396;SVLEN=1059;END=37813455;STRANDS=-+:18;CIPOS=-7,3;CIEND=-10,9;CIPOS95=0,0;CIEND95=0,0;SU=18;PE=13;SR=5;ALG=PROD;AF=6.839e-05;NSAMP=2;MSQ=105.18;AC=2;AN=29246;NFAM=2	.
chr12	37813369	37813914	chr13	81793568	81794032	26974	1.41164e+06	-	+	BND	LOW	26974_1	N	]chr13:81793576]N	26974_2	N	N[chr12:37813907[	SVTYPE=BND;POS=37813907;STRANDS=-+:183;IMPRECISE;CIPOS=-537,8;CIEND=-8,456;CIPOS95=-80,8;CIEND95=-8,32;MATEID=26974_2;EVENT=26974;SU=183;PE=183;SR=0;ALG=PROD;AF=0.2712;NSAMP=7931;MSQ=88.71;AC=7931;AN=29246;NFAM=7347	SVTYPE=BND;POS=81793576;STRANDS=-+:183;IMPRECISE;CIPOS=-8,456;CIEND=-537,8;CIPOS95=-8,32;CIEND95=-80,8;MATEID=26974_1;EVENT=26974;SECONDARY;SU=183;PE=183;SR=0;ALG=PROD;AF=0.2712;NSAMP=7931;MSQ=88.71;AC=7931;AN=29246;NFAM=7347
chr12	37815948	37816067	chr13	81793528	81793562	26781	387591.0	+	-	BND	LOW	26781_1	N	N[chr13:81793563[	26781_2	N	]chr12:37815954]N	SVTYPE=BND;POS=37815954;STRANDS=+-:9987;IMPRECISE;CIPOS=-6,113;CIEND=-34,0;CIPOS95=-2,2;CIEND95=-1,0;MATEID=26781_2;EVENT=26781;SU=9987;PE=9987;SR=0;ALG=PROD;AF=0.1749;NSAMP=5116;MSQ=45.27;AC=5116;AN=29246;NFAM=4888	SVTYPE=BND;POS=81793563;STRANDS=+-:9987;IMPRECISE;CIPOS=-34,0;CIEND=-6,113;CIPOS95=-1,0;CIEND95=-2,2;MATEID=26781_1;EVENT=26781;SECONDARY;SU=9987;PE=9987;SR=0;ALG=PROD;AF=0.1749;NSAMP=5116;MSQ=45.27;AC=5116;AN=29246;NFAM=4888
chr12	37816251	37816577	chr12	37819631	37819935	180258	251.67	+	-	DEL	PASS	180258	N	<DEL>	.	.	.	SVTYPE=DEL;POS=37816261;SVLEN=-3665;END=37819926;STRANDS=+-:12;IMPRECISE;CIPOS=-10,316;CIEND=-295,9;CIPOS95=-2,57;CIEND95=-46,3;SU=12;PE=12;SR=0;ALG=PROD;AF=3.419e-05;NSAMP=1;MSQ=251.67;AC=1;AN=29246;NFAM=1	.
chr12	37816344	37816616	chr12	37825750	37826020	180259	1266.79	+	-	DEL	PASS	180259	N	<DEL>	.	.	.	SVTYPE=DEL;POS=37816354;SVLEN=-9637;END=37825991;STRANDS=+-:72;IMPRECISE;CIPOS=-10,262;CIEND=-241,29;CIPOS95=-10,20;CIEND95=-15,15;SU=72;PE=72;SR=0;ALG=PROD;AF=0.0001368;NSAMP=4;MSQ=316.7;AC=4;AN=29246;NFAM=1	.
chr12	37817661	37817934	chr12	37826997	37827208	471743	147.27	-	+	DUP	PASS	471743	N	<DUP>	.	.	.	SVTYPE=DUP;POS=37817925;SVLEN=9082;END=37827007;STRANDS=-+:14;IMPRECISE;CIPOS=-264,9;CIEND=-10,201;CIPOS95=-71,2;CIEND95=-3,38;SU=14;PE=14;SR=0;ALG=PROD;AF=6.839e-05;NSAMP=1;MSQ=146.11;AC=2;AN=29246;NFAM=1	.
chr12	37821172	37821271	chr12	37821995	37822094	180261	48304.1	+	-	BND	LOW	180261_1	N	N[chr12:37822046[	180261_2	N	]chr12:37821222]N	SVTYPE=BND;POS=37821222;STRANDS=+-:21;IMPRECISE;CIPOS=-50,49;CIEND=-50,49;CIPOS95=-4,4;CIEND95=-4,4;MATEID=180261_2;EVENT=180261;SU=21;PE=20;SR=1;ALG=PROD;AF=0.006839;NSAMP=200;MSQ=210.31;RETAINED;RECLASSIFIED;AC=200;AN=29246;NFAM=196	SVTYPE=BND;POS=37822046;STRANDS=+-:21;IMPRECISE;CIPOS=-50,49;CIEND=-50,49;CIPOS95=-4,4;CIEND95=-4,4;MATEID=180261_1;EVENT=180261;SECONDARY;SU=21;PE=20;SR=1;ALG=PROD;AF=0.006839;NSAMP=200;MSQ=210.31;RETAINED;RECLASSIFIED;AC=200;AN=29246;NFAM=196
chr12	37822790	37822834	chr12	37828761	37828806	471744	949.62	-	+	DUP	PASS	471744	N	<DUP>	.	.	.	SVTYPE=DUP;POS=37822813;SVLEN=5971;END=37828784;STRANDS=-+:87;CIPOS=-23,21;CIEND=-23,22;CIPOS95=0,0;CIEND95=0,0;SU=87;PE=57;SR=30;ALG=PROD;AF=0.0001026;NSAMP=2;MSQ=196.09;AC=3;AN=29246;NFAM=2	.
chr12	37823100	37823473	chr12	37826349	37826570	180263	344.41	+	-	DEL	PASS	180263	N	<DEL>	.	.	.	SVTYPE=DEL;POS=37823110;SVLEN=-3451;END=37826561;STRANDS=+-:21;IMPRECISE;CIPOS=-10,363;CIEND=-212,9;CIPOS95=-3,41;CIEND95=-34,2;SU=21;PE=21;SR=0;ALG=PROD;AF=3.419e-05;NSAMP=1;MSQ=344.41;AC=1;AN=29246;NFAM=1	.
chr12	37825562	37826389	chr12	37826971	37827853	180264	77326.0	+	-	DEL	PASS	180264	N	<DEL>	.	.	.	SVTYPE=DEL;POS=37825701;SVLEN=-1976;END=37827677;STRANDS=+-:3377;IMPRECISE;CIPOS=-139,688;CIEND=-706,176;CIPOS95=-57,57;CIEND95=-48,48;SU=3377;PE=3364;SR=13;ALG=SUM;AF=0.004684;NSAMP=136;MSQ=272.84;RETAINED;AC=137;AN=29246;NFAM=133	.
chr12	37825917	37826254	chr12	37827273	37827595	471745	401.24	-	+	DUP	PASS	471745	N	<DUP>	.	.	.	SVTYPE=DUP;POS=37826225;SVLEN=1078;END=37827303;STRANDS=-+:32;IMPRECISE;CIPOS=-308,29;CIEND=-30,292;CIPOS95=-48,29;CIEND95=-30,78;SU=32;PE=32;SR=0;ALG=SUM;AF=0.000171;NSAMP=5;MSQ=16.47;AC=5;AN=29244;NFAM=5	.
chr12	37826277	37826305	chr12	37836328	37836375	471746	10157.0	-	+	BND	LOW	471746_1	N	]chr12:37836334]N	471746_2	N	N[chr12:37826298[	SVTYPE=BND;POS=37826298;STRANDS=-+:977;IMPRECISE;CIPOS=-20,8;CIEND=-6,41;CIPOS95=-1,1;CIEND95=-1,1;MATEID=471746_2;EVENT=471746;SU=977;PE=976;SR=1;ALG=PROD;AF=0.00171;NSAMP=48;MSQ=171.65;RECLASSIFIED;AC=50;AN=29246;NFAM=47	SVTYPE=BND;POS=37836334;STRANDS=-+:977;IMPRECISE;CIPOS=-6,41;CIEND=-20,8;CIPOS95=-1,1;CIEND95=-1,1;MATEID=471746_1;EVENT=471746;SECONDARY;SU=977;PE=976;SR=1;ALG=PROD;AF=0.00171;NSAMP=48;MSQ=171.65;RECLASSIFIED;AC=50;AN=29246;NFAM=47
chr12	37827249	37827520	chr12	37831498	37831798	471747	351.94	-	+	DUP	PASS	471747	N	<DUP>	.	.	.	SVTYPE=DUP;POS=37827491;SVLEN=4037;END=37831528;STRANDS=-+:34;IMPRECISE;CIPOS=-242,29;CIEND=-30,270;CIPOS95=-23,23;CIEND95=-30,32;SU=34;PE=34;SR=0;ALG=PROD;AF=0.0001368;NSAMP=4;MSQ=86.2;AC=4;AN=29246;NFAM=1	.
chr12	37827552	37827864	chr12	37838532	37838846	471749	247.85	-	+	BND	LOW	471749_1	N	]chr12:37838562]N	471749_2	N	N[chr12:37827836[	SVTYPE=BND;POS=37827836;STRANDS=-+:29;IMPRECISE;CIPOS=-283,29;CIEND=-30,284;CIPOS95=-29,29;CIEND95=-30,45;MATEID=471749_2;EVENT=471749;SU=29;PE=29;SR=0;ALG=PROD;AF=6.839e-05;NSAMP=2;MSQ=122.59;RECLASSIFIED;AC=2;AN=29246;NFAM=2	SVTYPE=BND;POS=37838562;STRANDS=-+:29;IMPRECISE;CIPOS=-30,284;CIEND=-283,29;CIPOS95=-30,45;CIEND95=-29,29;MATEID=471749_1;EVENT=471749;SECONDARY;SU=29;PE=29;SR=0;ALG=PROD;AF=6.839e-05;NSAMP=2;MSQ=122.59;RECLASSIFIED;AC=2;AN=29246;NFAM=2
chr12	37828213	37828529	chr12	37831640	37831964	180269	1408.92	+	-	DEL	PASS	180269	N	<DEL>	.	.	.	SVTYPE=DEL;POS=37828242;SVLEN=-3693;END=37831935;STRANDS=+-:25;IMPRECISE;CIPOS=-29,287;CIEND=-295,29;CIPOS95=-29,48;CIEND95=-23,23;SU=25;PE=25;SR=0;ALG=PROD;AF=0.0001368;NSAMP=4;MSQ=189.33;AC=4;AN=29246;NFAM=3	.
chr12	37828455	37829019	chr12	37833185	37833724	471750	902453.0	-	+	DUP	PASS	471750	N	<DUP>	.	.	.	SVTYPE=DUP;POS=37828949;SVLEN=4339;END=37833288;STRANDS=-+:63934;IMPRECISE;CIPOS=-494,70;CIEND=-103,436;CIPOS95=-5,5;CIEND95=-7,7;SU=63934;PE=63931;SR=3;ALG=SUM;AF=0.03337;NSAMP=490;MSQ=982.53;RETAINED;AC=976;AN=29246;NFAM=449	.
chr12	37828609	37828613	chr12	37831463	37831467	180268	7138.67	+	-	BND	PASS	180268_1	N	N[chr12:37831467[	180268_2	N	]chr12:37828611]N	SVTYPE=BND;POS=37828611;STRANDS=+-:306;CIPOS=-2,2;CIEND=-3,1;CIPOS95=0,0;CIEND95=0,0;MATEID=180268_2;EVENT=180268;SU=306;PE=186;SR=120;ALG=PROD;AF=0.000171;NSAMP=5;MSQ=719.96;RECLASSIFIED;AC=5;AN=29246;NFAM=4	SVTYPE=BND;POS=37831467;STRANDS=+-:306;CIPOS=-3,1;CIEND=-2,2;CIPOS95=0,0;CIEND95=0,0;MATEID=180268_1;EVENT=180268;SECONDARY;SU=306;PE=186;SR=120;ALG=PROD;AF=0.000171;NSAMP=5;MSQ=719.96;RECLASSIFIED;AC=5;AN=29246;NFAM=4
chr12	37828619	37828678	chr12	37838740	37838786	180270	875.01	+	-	BND	PASS	180270_1	N	N[chr12:37838765[	180270_2	N	]chr12:37828649]N	SVTYPE=BND;POS=37828649;STRANDS=+-:44;CIPOS=-30,29;CIEND=-24,22;CIPOS95=0,0;CIEND95=0,0;MATEID=180270_2;EVENT=180270;SU=44;PE=29;SR=15;ALG=PROD;AF=6.839e-05;NSAMP=2;MSQ=435.87;RECLASSIFIED;AC=2;AN=29246;NFAM=2	SVTYPE=BND;POS=37838765;STRANDS=+-:44;CIPOS=-24,22;CIEND=-30,29;CIPOS95=0,0;CIEND95=0,0;MATEID=180270_1;EVENT=180270;SECONDARY;SU=44;PE=29;SR=15;ALG=PROD;AF=6.839e-05;NSAMP=2;MSQ=435.87;RECLASSIFIED;AC=2;AN=29246;NFAM=2
chr12	37828770	37829015	chr12	37832124	37832460	180271	409.13	+	-	DEL	PASS	180271	N	<DEL>	.	.	.	SVTYPE=DEL;POS=37828780;SVLEN=-3671;END=37832451;STRANDS=+-:12;IMPRECISE;CIPOS=-10,235;CIEND=-327,9;CIPOS95=0,51;CIEND95=-53,2;SU=12;PE=12;SR=0;ALG=PROD;AF=3.419e-05;NSAMP=1;MSQ=278.72;AC=1;AN=29246;NFAM=1	.
chr12	37829674	37829875	chr12	37831729	37832028	180274	161.67	+	-	DEL	PASS	180274	N	<DEL>	.	.	.	SVTYPE=DEL;POS=37829684;SVLEN=-2339;END=37832023;STRANDS=+-:12;IMPRECISE;CIPOS=-10,191;CIEND=-294,5;CIPOS95=-3,40;CIEND95=-81,0;SU=12;PE=12;SR=0;ALG=PROD;AF=3.419e-05;NSAMP=1;MSQ=161.49;AC=1;AN=29246;NFAM=1	.
chr12	37829691	37829988	chr12	37832846	37833143	180275	285.05	+	-	DEL	PASS	180275	N	<DEL>	.	.	.	SVTYPE=DEL;POS=37829701;SVLEN=-3433;END=37833134;STRANDS=+-:9;IMPRECISE;CIPOS=-10,287;CIEND=-288,9;CIPOS95=-2,65;CIEND95=-57,2;SU=9;PE=9;SR=0;ALG=PROD;AF=6.839e-05;NSAMP=2;MSQ=142.24;AC=2;AN=29246;NFAM=2	.
chr12	37830008	37830357	chr12	37833248	37833364	180276	281.94	+	-	DEL	PASS	180276	N	<DEL>	.	.	.	SVTYPE=DEL;POS=37830018;SVLEN=-3337;END=37833355;STRANDS=+-:10;IMPRECISE;CIPOS=-10,339;CIEND=-107,9;CIPOS95=0,89;CIEND95=-44,3;SU=10;PE=10;SR=0;ALG=PROD;AF=6.839e-05;NSAMP=2;MSQ=140.71;AC=2;AN=29246;NFAM=2	.
chr12	37830153	37830582	chr12	37830881	37831343	180273	87.06	+	-	DEL	PASS	180273	N	<DEL>	.	.	.	SVTYPE=DEL;POS=37830163;SVLEN=-1171;END=37831334;STRANDS=+-:5;IMPRECISE;CIPOS=-10,419;CIEND=-453,9;CIPOS95=-2,108;CIEND95=-144,1;SU=5;PE=5;SR=0;ALG=PROD;AF=0.0001026;NSAMP=3;MSQ=28.95;AC=3;AN=29246;NFAM=3	.
chr12	37830463	37830470	chr12	37830540	37830547	180272	341.23	+	-	BND	PASS	180272_1	N	N[chr12:37830545[	180272_2	N	]chr12:37830467]N	SVTYPE=BND;POS=37830467;STRANDS=+-:9;CIPOS=-4,3;CIEND=-4,3;CIPOS95=0,0;CIEND95=0,0;MATEID=180272_2;EVENT=180272;SU=9;PE=0;SR=9;ALG=PROD;AF=3.419e-05;NSAMP=1;MSQ=335.77;RECLASSIFIED;AC=1;AN=29246;NFAM=1	SVTYPE=BND;POS=37830545;STRANDS=+-:9;CIPOS=-4,3;CIEND=-4,3;CIPOS95=0,0;CIEND95=0,0;MATEID=180272_1;EVENT=180272;SECONDARY;SU=9;PE=0;SR=9;ALG=PROD;AF=3.419e-05;NSAMP=1;MSQ=335.77;RECLASSIFIED;AC=1;AN=29246;NFAM=1
chr12	37830626	37830645	chr12	37831947	37831962	180277	476.74	+	-	DEL	PASS	180277	N	<DEL>	.	.	.	SVTYPE=DEL;POS=37830636;SVLEN=-1321;END=37831957;STRANDS=+-:6;IMPRECISE;CIPOS=-10,9;CIEND=-10,5;CIPOS95=-1,1;CIEND95=-3,0;SU=6;PE=4;SR=2;ALG=PROD;AF=3.419e-05;NSAMP=1;MSQ=476.48;AC=1;AN=29246;NFAM=1	.
chr12	37830991	37831010	chr12	37851351	37851370	556888	45.12	+	+	INV	LOW	556888	N	<INV>	.	.	.	SVTYPE=INV;POS=37831001;SVLEN=20360;END=37851361;STRANDS=++:3,--:3;IMPRECISE;CIPOS=-10,9;CIEND=-10,9;CIPOS95=-3,3;CIEND95=-3,1;SU=6;PE=4;SR=2;ALG=PROD;AF=3.419e-05;NSAMP=1;MSQ=20.95;AC=1;AN=29246;NFAM=1	.
chr12	37832682	37832898	chr12	37834660	37834894	180278	5130.43	+	-	BND	LOW	180278_1	N	N[chr12:37834869[	180278_2	N	]chr12:37832712]N	SVTYPE=BND;POS=37832712;STRANDS=+-:309;IMPRECISE;CIPOS=-30,186;CIEND=-208,26;CIPOS95=-3,3;CIEND95=-2,2;MATEID=180278_2;EVENT=180278;SU=309;PE=309;SR=0;ALG=PROD;AF=0.001368;NSAMP=40;MSQ=128.14;RECLASSIFIED;AC=40;AN=29246;NFAM=40	SVTYPE=BND;POS=37834869;STRANDS=+-:309;IMPRECISE;CIPOS=-208,26;CIEND=-30,186;CIPOS95=-2,2;CIEND95=-3,3;MATEID=180278_1;EVENT=180278;SECONDARY;SU=309;PE=309;SR=0;ALG=PROD;AF=0.001368;NSAMP=40;MSQ=128.14;RECLASSIFIED;AC=40;AN=29246;NFAM=40
chr12	37832785	37832804	chr12	37849327	37849346	556894	176.97	+	+	INV	LOW	556894	N	<INV>	.	.	.	SVTYPE=INV;POS=37832795;SVLEN=16542;END=37849337;STRANDS=++:1,--:3;IMPRECISE;CIPOS=-10,9;CIEND=-10,9;CIPOS95=-3,3;CIEND95=-3,1;SU=4;PE=3;SR=1;ALG=PROD;AF=3.419e-05;NSAMP=1;MSQ=6.93;AC=1;AN=29246;NFAM=1	.
chr12	37833146	37833205	chr12	37848324	37848383	556892	488.41	+	+	INV	LOW	556892	N	<INV>	.	.	.	SVTYPE=INV;POS=37833176;SVLEN=15178;END=37848354;STRANDS=++:1,--:3;IMPRECISE;CIPOS=-30,29;CIEND=-30,29;CIPOS95=-3,3;CIEND95=-3,3;SU=4;PE=3;SR=1;ALG=PROD;AF=0.0001026;NSAMP=3;MSQ=9.69;AC=3;AN=29246;NFAM=3	.
chr12	37833289	37833634	chr12	37834610	37835020	180280	148.48	+	-	DEL	PASS	180280	N	<DEL>	.	.	.	SVTYPE=DEL;POS=37833299;SVLEN=-1712;END=37835011;STRANDS=+-:10;IMPRECISE;CIPOS=-10,335;CIEND=-401,9;CIPOS95=-3,49;CIEND95=-90,1;SU=10;PE=10;SR=0;ALG=PROD;AF=3.419e-05;NSAMP=1;MSQ=146.59;AC=1;AN=29246;NFAM=1	.
chr12	37833663	37833722	chr12	37848290	37848349	556890	585.39	+	+	INV	LOW	556890	N	<INV>	.	.	.	SVTYPE=INV;POS=37833693;SVLEN=14627;END=37848320;STRANDS=++:3,--:12;IMPRECISE;CIPOS=-30,29;CIEND=-30,29;CIPOS95=-2,2;CIEND95=-3,3;SU=15;PE=14;SR=1;ALG=PROD;AF=0.0002735;NSAMP=8;MSQ=15.57;AC=8;AN=29246;NFAM=8	.
chr12	37833705	37833803	chr12	37848498	37848596	556893	841.24	+	+	INV	LOW	556893	N	<INV>	.	.	.	SVTYPE=INV;POS=37833754;SVLEN=14794;END=37848548;STRANDS=++:3,--:9;IMPRECISE;CIPOS=-49,49;CIEND=-50,48;CIPOS95=-1,1;CIEND95=-1,1;SU=12;PE=8;SR=4;ALG=PROD;AF=0.0002735;NSAMP=8;MSQ=20.23;AC=8;AN=29246;NFAM=8	.
chr12	37834228	37834376	chr12	37847654	37847784	556891	167.17	+	+	INV	LOW	556891	N	<INV>	.	.	.	SVTYPE=INV;POS=37834327;SVLEN=13405;END=37847732;STRANDS=++:2,--:7;IMPRECISE;CIPOS=-99,49;CIEND=-78,52;CIPOS95=-53,49;CIEND95=-42,42;SU=9;PE=9;SR=0;ALG=PROD;AF=0.000171;NSAMP=5;MSQ=21.84;AC=5;AN=29246;NFAM=5	.
chr12	37834683	37834898	chr12	37836227	37836498	180281	1631.7	+	-	DEL	PASS	180281	N	<DEL>	.	.	.	SVTYPE=DEL;POS=37834703;SVLEN=-1774;END=37836477;STRANDS=+-:106;IMPRECISE;CIPOS=-20,195;CIEND=-250,21;CIPOS95=-9,9;CIEND95=-9,9;SU=106;PE=106;SR=0;ALG=PROD;AF=0.0002735;NSAMP=8;MSQ=158.21;AC=8;AN=29246;NFAM=8	.
chr12	37835022	37835061	chr12	37837326	37837343	471754	1323.0	-	+	DUP	PASS	471754	N	<DUP>	.	.	.	SVTYPE=DUP;POS=37835044;SVLEN=2290;END=37837334;STRANDS=-+:124;CIPOS=-22,17;CIEND=-8,9;CIPOS95=0,0;CIEND95=0,0;SU=124;PE=87;SR=37;ALG=PROD;AF=6.839e-05;NSAMP=2;MSQ=311.14;AC=2;AN=29246;NFAM=2	.
chr12	37835583	37836162	chr12	37846452	37847210	556941	217.91	+	+	BND	LOW	556941_1	N	N]chr12:37846482]	556941_2	N	N]chr12:37836039]	SVTYPE=BND;POS=37836039;STRANDS=++:9;IMPRECISE;CIPOS=-456,123;CIEND=-30,728;CIPOS95=-418,123;CIEND95=-30,265;MATEID=556941_2;EVENT=556941;SU=9;PE=7;SR=2;ALG=SUM;AF=0.0002393;NSAMP=7;MSQ=22.18;AC=7;AN=29246;NFAM=7	SVTYPE=BND;POS=37846482;STRANDS=++:9;IMPRECISE;CIPOS=-30,728;CIEND=-456,123;CIPOS95=-30,265;CIEND95=-418,123;MATEID=556941_1;EVENT=556941;SECONDARY;SU=9;PE=7;SR=2;ALG=SUM;AF=0.0002393;NSAMP=7;MSQ=22.18;AC=7;AN=29246;NFAM=7
chr12	37837132	37837173	chr12	37844770	37844829	556919	515.72	-	-	BND	LOW	556919_1	N	[chr12:37844801[N	556919_2	N	[chr12:37837154[N	SVTYPE=BND;POS=37837154;STRANDS=--:4;IMPRECISE;CIPOS=-21,20;CIEND=-30,29;CIPOS95=-1,1;CIEND95=-3,3;MATEID=556919_2;EVENT=556919;SU=4;PE=3;SR=1;ALG=PROD;AF=0.000171;NSAMP=5;MSQ=24.45;AC=5;AN=29246;NFAM=5	SVTYPE=BND;POS=37844801;STRANDS=--:4;IMPRECISE;CIPOS=-30,29;CIEND=-21,20;CIPOS95=-3,3;CIEND95=-1,1;MATEID=556919_1;EVENT=556919;SECONDARY;SU=4;PE=3;SR=1;ALG=PROD;AF=0.000171;NSAMP=5;MSQ=24.45;AC=5;AN=29246;NFAM=5
chr12	37837371	37839468	chr12	37843175	37844819	556896	33220.9	+	+	INV	LOW	556896	N	<INV>	.	.	.	SVTYPE=INV;POS=37837993;SVLEN=5777;END=37843770;STRANDS=++:28,--:102;IMPRECISE;CIPOS=-622,1475;CIEND=-595,1049;CIPOS95=-622,638;CIEND95=-486,486;SU=130;PE=125;SR=5;ALG=SUM;AF=0.006497;NSAMP=181;MSQ=121.67;RETAINED;AC=190;AN=29246;NFAM=180	.
chr12	37837389	37837653	chr12	37845016	37845282	556920	724.93	+	+	BND	LOW	556920_1	N	N]chr12:37845046]	556920_2	N	N]chr12:37837419]	SVTYPE=BND;POS=37837419;STRANDS=++:4;IMPRECISE;CIPOS=-30,234;CIEND=-30,236;CIPOS95=-30,62;CIEND95=-30,81;MATEID=556920_2;EVENT=556920;SU=4;PE=4;SR=0;ALG=PROD;AF=0.0003077;NSAMP=9;MSQ=32.77;AC=9;AN=29246;NFAM=9	SVTYPE=BND;POS=37845046;STRANDS=++:4;IMPRECISE;CIPOS=-30,236;CIEND=-30,234;CIPOS95=-30,81;CIEND95=-30,62;MATEID=556920_1;EVENT=556920;SECONDARY;SU=4;PE=4;SR=0;ALG=PROD;AF=0.0003077;NSAMP=9;MSQ=32.77;AC=9;AN=29246;NFAM=9
chr12	37837569	37837804	chr12	37844461	37844898	556921	251.61	+	+	BND	LOW	556921_1	N	N]chr12:37844511]	556921_2	N	N]chr12:37837619]	SVTYPE=BND;POS=37837619;STRANDS=++:4;IMPRECISE;CIPOS=-50,185;CIEND=-50,387;CIPOS95=-50,88;CIEND95=-50,145;MATEID=556921_2;EVENT=556921;SU=4;PE=4;SR=0;ALG=PROD;AF=0.0002393;NSAMP=7;MSQ=34.76;AC=7;AN=29246;NFAM=7	SVTYPE=BND;POS=37844511;STRANDS=++:4;IMPRECISE;CIPOS=-50,387;CIEND=-50,185;CIPOS95=-50,145;CIEND95=-50,88;MATEID=556921_1;EVENT=556921;SECONDARY;SU=4;PE=4;SR=0;ALG=PROD;AF=0.0002393;NSAMP=7;MSQ=34.76;AC=7;AN=29246;NFAM=7
chr12	37838024	37838293	chr12	37839449	37839681	180282	1404.18	+	-	DEL	PASS	180282	N	<DEL>	.	.	.	SVTYPE=DEL;POS=37838062;SVLEN=-1572;END=37839634;STRANDS=+-:64;IMPRECISE;CIPOS=-38,231;CIEND=-185,47;CIPOS95=-21,21;CIEND95=-19,19;SU=64;PE=64;SR=0;ALG=PROD;AF=3.419e-05;NSAMP=1;MSQ=107.83;AC=1;AN=29246;NFAM=1	.
chr12	37838239	37838297	chr12	37843448	37843575	556924	1153.15	-	-	BND	LOW	556924_1	N	[chr12:37843547[N	556924_2	N	[chr12:37838269[N	SVTYPE=BND;POS=37838269;STRANDS=--:6;IMPRECISE;CIPOS=-29,29;CIEND=-98,29;CIPOS95=-8,8;CIEND95=-27,27;MATEID=556924_2;EVENT=556924;SU=6;PE=6;SR=0;ALG=PROD;AF=0.0008548;NSAMP=24;MSQ=34.63;AC=25;AN=29246;NFAM=24	SVTYPE=BND;POS=37843547;STRANDS=--:6;IMPRECISE;CIPOS=-98,29;CIEND=-29,29;CIPOS95=-27,27;CIEND95=-8,8;MATEID=556924_1;EVENT=556924;SECONDARY;SU=6;PE=6;SR=0;ALG=PROD;AF=0.0008548;NSAMP=24;MSQ=34.63;AC=25;AN=29246;NFAM=24
chr12	37838395	37838452	chr19	27568023	27568080	28885	340.99	-	+	BND	LOW	28885_1	N	]chr19:27568052]N	28885_2	N	N[chr12:37838425[	SVTYPE=BND;POS=37838425;STRANDS=-+:8;CIPOS=-29,28;CIEND=-29,28;CIPOS95=0,0;CIEND95=0,0;MATEID=28885_2;EVENT=28885;SU=8;PE=0;SR=8;ALG=PROD;AF=3.419e-05;NSAMP=1;MSQ=15.04;AC=1;AN=29246;NFAM=1	SVTYPE=BND;POS=27568052;STRANDS=-+:8;CIPOS=-29,28;CIEND=-29,28;CIPOS95=0,0;CIEND95=0,0;MATEID=28885_1;EVENT=28885;SECONDARY;SU=8;PE=0;SR=8;ALG=PROD;AF=3.419e-05;NSAMP=1;MSQ=15.04;AC=1;AN=29246;NFAM=1
chr12	37838443	37838876	chr12	37844554	37844605	556925	996.74	+	+	BND	LOW	556925_1	N	N]chr12:37844584]	556925_2	N	N]chr12:37838473]	SVTYPE=BND;POS=37838473;STRANDS=++:4;IMPRECISE;CIPOS=-30,403;CIEND=-30,21;CIPOS95=-30,100;CIEND95=-3,3;MATEID=556925_2;EVENT=556925;SU=4;PE=4;SR=0;ALG=PROD;AF=0.0005471;NSAMP=15;MSQ=62.62;AC=16;AN=29246;NFAM=15	SVTYPE=BND;POS=37844584;STRANDS=++:4;IMPRECISE;CIPOS=-30,21;CIEND=-30,403;CIPOS95=-3,3;CIEND95=-30,100;MATEID=556925_1;EVENT=556925;SECONDARY;SU=4;PE=4;SR=0;ALG=PROD;AF=0.0005471;NSAMP=15;MSQ=62.62;AC=16;AN=29246;NFAM=15
chr12	37838548	37838553	chr12	37838604	37838609	180283	8023.38	+	-	BND	LOW	180283_1	N	N[chr12:37838608[	180283_2	N	]chr12:37838551]N	SVTYPE=BND;POS=37838551;STRANDS=+-:265;CIPOS=-3,2;CIEND=-3,2;CIPOS95=0,0;CIEND95=0,0;MATEID=180283_2;EVENT=180283;SU=265;PE=6;SR=259;ALG=PROD;AF=0.0004445;NSAMP=13;MSQ=225.27;RECLASSIFIED;AC=13;AN=29246;NFAM=13	SVTYPE=BND;POS=37838608;STRANDS=+-:265;CIPOS=-3,2;CIEND=-3,2;CIPOS95=0,0;CIEND95=0,0;MATEID=180283_1;EVENT=180283;SECONDARY;SU=265;PE=6;SR=259;ALG=PROD;AF=0.0004445;NSAMP=13;MSQ=225.27;RECLASSIFIED;AC=13;AN=29246;NFAM=13
chr12	37838857	37839060	chr12	37842702	37842850	556930	1065.65	-	-	BND	LOW	556930_1	N	[chr12:37842822[N	556930_2	N	[chr12:37839032[N	SVTYPE=BND;POS=37839032;STRANDS=--:5;IMPRECISE;CIPOS=-174,29;CIEND=-119,29;CIPOS95=-33,29;CIEND95=-42,29;MATEID=556930_2;EVENT=556930;SU=5;PE=5;SR=0;ALG=PROD;AF=0.001026;NSAMP=28;MSQ=37.15;AC=30;AN=29246;NFAM=28	SVTYPE=BND;POS=37842822;STRANDS=--:5;IMPRECISE;CIPOS=-119,29;CIEND=-174,29;CIPOS95=-42,29;CIEND95=-33,29;MATEID=556930_1;EVENT=556930;SECONDARY;SU=5;PE=5;SR=0;ALG=PROD;AF=0.001026;NSAMP=28;MSQ=37.15;AC=30;AN=29246;NFAM=28
chr12	37839236	37839295	chr12	37840232	37840282	180284	1133.69	+	-	DEL	PASS	180284	N	<DEL>	.	.	.	SVTYPE=DEL;POS=37839266;SVLEN=-987;END=37840253;STRANDS=+-:23;IMPRECISE;CIPOS=-30,29;CIEND=-21,29;CIPOS95=-2,2;CIEND95=-1,1;SU=23;PE=22;SR=1;ALG=PROD;AF=6.839e-05;NSAMP=2;MSQ=350.55;AC=2;AN=29246;NFAM=2	.
chr12	37839642	37839966	chr12	37842909	37843138	556934	1685.1	+	+	BND	LOW	556934_1	N	N]chr12:37842959]	556934_2	N	N]chr12:37839692]	SVTYPE=BND;POS=37839692;STRANDS=++:4;IMPRECISE;CIPOS=-50,274;CIEND=-50,179;CIPOS95=-50,60;CIEND95=-50,60;MATEID=556934_2;EVENT=556934;SU=4;PE=4;SR=0;ALG=PROD;AF=0.001231;NSAMP=35;MSQ=44.57;RETAINED;AC=36;AN=29246;NFAM=35	SVTYPE=BND;POS=37842959;STRANDS=++:4;IMPRECISE;CIPOS=-50,179;CIEND=-50,274;CIPOS95=-50,60;CIEND95=-50,60;MATEID=556934_1;EVENT=556934;SECONDARY;SU=4;PE=4;SR=0;ALG=PROD;AF=0.001231;NSAMP=35;MSQ=44.57;RETAINED;AC=36;AN=29246;NFAM=35
chr12	37839709	37839957	chr12	37841744	37841807	556911	1507.44	-	-	BND	LOW	556911_1	N	[chr12:37841759[N	556911_2	N	[chr12:37839909[N	SVTYPE=BND;POS=37839909;STRANDS=--:8;IMPRECISE;CIPOS=-199,49;CIEND=-14,49;CIPOS95=-41,41;CIEND95=-13,13;MATEID=556911_2;EVENT=556911;SU=8;PE=8;SR=0;ALG=PROD;AF=0.001402;NSAMP=39;MSQ=34.85;AC=41;AN=29246;NFAM=39	SVTYPE=BND;POS=37841759;STRANDS=--:8;IMPRECISE;CIPOS=-14,49;CIEND=-199,49;CIPOS95=-13,13;CIEND95=-41,41;MATEID=556911_1;EVENT=556911;SECONDARY;SU=8;PE=8;SR=0;ALG=PROD;AF=0.001402;NSAMP=39;MSQ=34.85;AC=41;AN=29246;NFAM=39
chr12	37840396	37840561	chr12	37842538	37842643	556939	923.38	+	+	BND	LOW	556939_1	N	N]chr12:37842568]	556939_2	N	N]chr12:37840426]	SVTYPE=BND;POS=37840426;STRANDS=++:4;IMPRECISE;CIPOS=-30,135;CIEND=-30,75;CIPOS95=-30,67;CIEND95=-30,38;MATEID=556939_2;EVENT=556939;SU=4;PE=4;SR=0;ALG=PROD;AF=0.0007864;NSAMP=23;MSQ=37.38;AC=23;AN=29246;NFAM=23	SVTYPE=BND;POS=37842568;STRANDS=++:4;IMPRECISE;CIPOS=-30,75;CIEND=-30,135;CIPOS95=-30,38;CIEND95=-30,67;MATEID=556939_1;EVENT=556939;SECONDARY;SU=4;PE=4;SR=0;ALG=PROD;AF=0.0007864;NSAMP=23;MSQ=37.38;AC=23;AN=29246;NFAM=23
chr12	37840882	37840901	chr12	37841020	37841039	180285	220.15	+	-	BND	LOW	180285_1	N	N[chr12:37841031[	180285_2	N	]chr12:37840892]N	SVTYPE=BND;POS=37840892;STRANDS=+-:5;CIPOS=-10,9;CIEND=-10,9;CIPOS95=0,0;CIEND95=0,0;MATEID=180285_2;EVENT=180285;SU=5;PE=0;SR=5;ALG=PROD;AF=6.839e-05;NSAMP=2;MSQ=100.38;RECLASSIFIED;AC=2;AN=29246;NFAM=2	SVTYPE=BND;POS=37841031;STRANDS=+-:5;CIPOS=-10,9;CIEND=-10,9;CIPOS95=0,0;CIEND95=0,0;MATEID=180285_1;EVENT=180285;SECONDARY;SU=5;PE=0;SR=5;ALG=PROD;AF=6.839e-05;NSAMP=2;MSQ=100.38;RECLASSIFIED;AC=2;AN=29246;NFAM=2
chr12	37844412	37844431	chr12	37844724	37844743	180286	177.89	+	-	BND	LOW	180286_1	N	N[chr12:37844735[	180286_2	N	]chr12:37844422]N	SVTYPE=BND;POS=37844422;STRANDS=+-:5;CIPOS=-10,9;CIEND=-10,9;CIPOS95=0,0;CIEND95=0,0;MATEID=180286_2;EVENT=180286;SU=5;PE=0;SR=5;ALG=PROD;AF=0.0002735;NSAMP=8;MSQ=17.67;RECLASSIFIED;AC=8;AN=29246;NFAM=8	SVTYPE=BND;POS=37844735;STRANDS=+-:5;CIPOS=-10,9;CIEND=-10,9;CIPOS95=0,0;CIEND95=0,0;MATEID=180286_1;EVENT=180286;SECONDARY;SU=5;PE=0;SR=5;ALG=PROD;AF=0.0002735;NSAMP=8;MSQ=17.67;RECLASSIFIED;AC=8;AN=29246;NFAM=8
chr12	37845150	37845156	chr12	37846694	37846710	471757	117.05	-	+	DUP	PASS	471757	N	<DUP>	.	.	.	SVTYPE=DUP;POS=37845150;SVLEN=1551;END=37846701;STRANDS=-+:10;IMPRECISE;CIPOS=0,6;CIEND=-7,9;CIPOS95=0,3;CIEND95=-1,5;SU=10;PE=9;SR=1;ALG=PROD;AF=3.419e-05;NSAMP=1;MSQ=75.56;AC=1;AN=29246;NFAM=1	.
chr12	37846399	37847054	chr12	37846799	37847501	180287	14.55	+	-	BND	LOW	180287_1	N	N[chr12:37847493[	180287_2	N	]chr12:37846409]N	SVTYPE=BND;POS=37846409;STRANDS=+-:4;IMPRECISE;CIPOS=-10,645;CIEND=-693,9;CIPOS95=-2,206;CIEND95=-218,2;MATEID=180287_2;EVENT=180287;SU=4;PE=4;SR=0;ALG=PROD;AF=3.419e-05;NSAMP=1;MSQ=12.11;RECLASSIFIED;AC=1;AN=29246;NFAM=1	SVTYPE=BND;POS=37847493;STRANDS=+-:4;IMPRECISE;CIPOS=-693,9;CIEND=-10,645;CIPOS95=-218,2;CIEND95=-2,206;MATEID=180287_1;EVENT=180287;SECONDARY;SU=4;PE=4;SR=0;ALG=PROD;AF=3.419e-05;NSAMP=1;MSQ=12.11;RECLASSIFIED;AC=1;AN=29246;NFAM=1
chr12	37847772	37847782	chr12	37849630	37849637	180289	313.58	+	-	DEL	PASS	180289	N	<DEL>	.	.	.	SVTYPE=DEL;POS=37847778;SVLEN=-1857;END=37849635;STRANDS=+-:14;CIPOS=-6,4;CIEND=-5,2;CIPOS95=0,0;CIEND95=0,0;SU=14;PE=7;SR=7;ALG=PROD;AF=6.839e-05;NSAMP=2;MSQ=154.2;AC=2;AN=29246;NFAM=2	.
chr12	37849371	37849390	chr12	37850176	37850194	180291	440.18	+	-	DEL	PASS	180291	N	<DEL>	.	.	.	SVTYPE=DEL;POS=37849381;SVLEN=-805;END=37850186;STRANDS=+-:19;IMPRECISE;CIPOS=-10,9;CIEND=-10,8;CIPOS95=-1,3;CIEND95=-3,1;SU=19;PE=18;SR=1;ALG=PROD;AF=3.419e-05;NSAMP=1;MSQ=6.93;AC=1;AN=29246;NFAM=1	.
chr12	37849587	37849884	chr12	37860319	37860735	180292	182.57	+	-	DEL	PASS	180292	N	<DEL>	.	.	.	SVTYPE=DEL;POS=37849597;SVLEN=-11129;END=37860726;STRANDS=+-:13;IMPRECISE;CIPOS=-10,287;CIEND=-407,9;CIPOS95=-1,68;CIEND95=-66,2;SU=13;PE=13;SR=0;ALG=PROD;AF=3.419e-05;NSAMP=1;MSQ=182.53;AC=1;AN=29246;NFAM=1	.
chr12	37850627	37850816	chr12	37865255	37865461	471758	147.82	-	+	DUP	PASS	471758	N	<DUP>	.	.	.	SVTYPE=DUP;POS=37850807;SVLEN=14458;END=37865265;STRANDS=-+:15;IMPRECISE;CIPOS=-180,9;CIEND=-10,196;CIPOS95=-32,3;CIEND95=-1,39;SU=15;PE=15;SR=0;ALG=PROD;AF=3.419e-05;NSAMP=1;MSQ=3.31;AC=1;AN=29246;NFAM=1	.
chr12	37852362	37852643	chr12	37853384	37853631	471759	1172.61	-	+	BND	LOW	471759_1	N	]chr12:37853405]N	471759_2	N	N[chr12:37852634[	SVTYPE=BND;POS=37852634;STRANDS=-+:128;IMPRECISE;CIPOS=-271,10;CIEND=-21,226;CIPOS95=-9,9;CIEND95=-7,7;MATEID=471759_2;EVENT=471759;SU=128;PE=128;SR=0;ALG=PROD;AF=0.0005129;NSAMP=15;MSQ=40.76;RECLASSIFIED;AC=15;AN=29246;NFAM=15	SVTYPE=BND;POS=37853405;STRANDS=-+:128;IMPRECISE;CIPOS=-21,226;CIEND=-271,10;CIPOS95=-7,7;CIEND95=-9,9;MATEID=471759_1;EVENT=471759;SECONDARY;SU=128;PE=128;SR=0;ALG=PROD;AF=0.0005129;NSAMP=15;MSQ=40.76;RECLASSIFIED;AC=15;AN=29246;NFAM=15
chr12	37852580	37852831	chr12	37855974	37856231	471760	864.5	-	+	DUP	PASS	471760	N	<DUP>	.	.	.	SVTYPE=DUP;POS=37852816;SVLEN=3192;END=37856008;STRANDS=-+:96;IMPRECISE;CIPOS=-236,15;CIEND=-34,223;CIPOS95=-10,10;CIEND95=-7,7;SU=96;PE=96;SR=0;ALG=PROD;AF=0.0001368;NSAMP=4;MSQ=99.31;AC=4;AN=29246;NFAM=4	.
chr12	37852982	37853001	chr12	37853364	37853372	471761	156.15	-	+	DUP	PASS	471761	N	<DUP>	.	.	.	SVTYPE=DUP;POS=37852992;SVLEN=372;END=37853364;STRANDS=-+:6;IMPRECISE;CIPOS=-10,9;CIEND=0,8;CIPOS95=-3,0;CIEND95=0,8;SU=6;PE=5;SR=1;ALG=PROD;AF=0.0001368;NSAMP=4;MSQ=28.89;AC=4;AN=29246;NFAM=4	.
chr12	37853205	37853718	chr12	37855900	37856355	471763	2619.24	-	+	DUP	PASS	471763	N	<DUP>	.	.	.	SVTYPE=DUP;POS=37853669;SVLEN=2282;END=37855951;STRANDS=-+:175;IMPRECISE;CIPOS=-464,49;CIEND=-51,404;CIPOS95=-36,36;CIEND95=-51,63;SU=175;PE=173;SR=2;ALG=SUM;AF=0.0003077;NSAMP=6;MSQ=228.15;AC=9;AN=29246;NFAM=6	.
chr12	37853344	37853772	chr12	37858663	37859001	180296	4.85	+	-	DEL	PASS	180296	N	<DEL>	.	.	.	SVTYPE=DEL;POS=37853354;SVLEN=-5638;END=37858992;STRANDS=+-:5;IMPRECISE;CIPOS=-10,418;CIEND=-329,9;CIPOS95=-2,127;CIEND95=-87,2;SU=5;PE=5;SR=0;ALG=PROD;AF=3.419e-05;NSAMP=1;MSQ=4.6;AC=1;AN=29246;NFAM=1	.
chr12	37853796	37854044	chr12	37855487	37855560	471762	344.74	-	+	BND	LOW	471762_1	N	]chr12:37855517]N	471762_2	N	N[chr12:37854016[	SVTYPE=BND;POS=37854016;STRANDS=-+:34;IMPRECISE;CIPOS=-219,29;CIEND=-30,43;CIPOS95=-16,16;CIEND95=-13,13;MATEID=471762_2;EVENT=471762;SU=34;PE=34;SR=0;ALG=PROD;AF=3.419e-05;NSAMP=1;MSQ=73.78;RECLASSIFIED;AC=1;AN=29246;NFAM=1	SVTYPE=BND;POS=37855517;STRANDS=-+:34;IMPRECISE;CIPOS=-30,43;CIEND=-219,29;CIPOS95=-13,13;CIEND95=-16,16;MATEID=471762_1;EVENT=471762;SECONDARY;SU=34;PE=34;SR=0;ALG=PROD;AF=3.419e-05;NSAMP=1;MSQ=73.78;RECLASSIFIED;AC=1;AN=29246;NFAM=1
chr12	37855408	37855788	chr12	37860179	37860591	471764	4323.33	-	+	BND	PASS	471764_1	N	]chr12:37860229]N	471764_2	N	N[chr12:37855741[	SVTYPE=BND;POS=37855741;STRANDS=-+:279;IMPRECISE;CIPOS=-332,48;CIEND=-50,362;CIPOS95=-36,36;CIEND95=-42,42;MATEID=471764_2;EVENT=471764;SU=279;PE=278;SR=1;ALG=SUM;AF=0.0003077;NSAMP=8;MSQ=327;RECLASSIFIED;AC=9;AN=29246;NFAM=8	SVTYPE=BND;POS=37860229;STRANDS=-+:279;IMPRECISE;CIPOS=-50,362;CIEND=-332,48;CIPOS95=-42,42;CIEND95=-36,36;MATEID=471764_1;EVENT=471764;SECONDARY;SU=279;PE=278;SR=1;ALG=SUM;AF=0.0003077;NSAMP=8;MSQ=327;RECLASSIFIED;AC=9;AN=29246;NFAM=8
chr12	37855989	37856470	chr12	37860121	37860593	471766	484.65	-	+	DUP	PASS	471766	N	<DUP>	.	.	.	SVTYPE=DUP;POS=37856313;SVLEN=3838;END=37860151;STRANDS=-+:31;IMPRECISE;CIPOS=-324,157;CIEND=-30,442;CIPOS95=-126,126;CIEND95=-30,156;SU=31;PE=31;SR=0;ALG=SUM;AF=0.0001026;NSAMP=2;MSQ=93.53;AC=3;AN=29246;NFAM=2	.
chr12	37856180	37856478	chr12	37858564	37858931	180298	1558.55	+	-	DEL	PASS	180298	N	<DEL>	.	.	.	SVTYPE=DEL;POS=37856230;SVLEN=-2652;END=37858882;STRANDS=+-:56;IMPRECISE;CIPOS=-50,248;CIEND=-318,49;CIPOS95=-24,24;CIEND95=-18,18;SU=56;PE=56;SR=0;ALG=PROD;AF=3.419e-05;NSAMP=1;MSQ=461.58;RETAINED;AC=1;AN=29246;NFAM=1	.
chr12	37856615	37856842	chr12	37857565	37857805	471767	385.05	-	+	BND	LOW	471767_1	N	]chr12:37857572]N	471767_2	N	N[chr12:37856834[	SVTYPE=BND;POS=37856834;STRANDS=-+:22;IMPRECISE;CIPOS=-218,9;CIEND=-7,233;CIPOS95=-40,1;CIEND95=-1,49;MATEID=471767_2;EVENT=471767;SU=22;PE=22;SR=0;ALG=PROD;AF=0.000171;NSAMP=5;MSQ=10.97;RECLASSIFIED;AC=5;AN=29246;NFAM=5	SVTYPE=BND;POS=37857572;STRANDS=-+:22;IMPRECISE;CIPOS=-7,233;CIEND=-218,9;CIPOS95=-1,49;CIEND95=-40,1;MATEID=471767_1;EVENT=471767;SECONDARY;SU=22;PE=22;SR=0;ALG=PROD;AF=0.000171;NSAMP=5;MSQ=10.97;RECLASSIFIED;AC=5;AN=29246;NFAM=5
chr12	37858762	37858780	chr12	37858863	37858879	180302	1011.43	+	-	DEL	PASS	180302	N	<DEL>	.	.	.	SVTYPE=DEL;POS=37858771;SVLEN=-100;END=37858871;STRANDS=+-:41;CIPOS=-9,9;CIEND=-8,8;CIPOS95=0,0;CIEND95=0,0;SU=41;PE=0;SR=41;ALG=PROD;AF=0.0001368;NSAMP=4;MSQ=229.25;AC=4;AN=29246;NFAM=4	.
chr12	37858853	37858893	chr12	37860166	37860205	180303	6084.73	+	-	BND	PASS	180303_1	N	N[chr12:37860197[	180303_2	N	]chr12:37858864]N	SVTYPE=BND;POS=37858864;STRANDS=+-:261;IMPRECISE;CIPOS=-11,29;CIEND=-30,9;CIPOS95=-1,1;CIEND95=-1,1;MATEID=180303_2;EVENT=180303;SU=261;PE=249;SR=12;ALG=PROD;AF=0.0004445;NSAMP=13;MSQ=422.44;RECLASSIFIED;AC=13;AN=29246;NFAM=13	SVTYPE=BND;POS=37860197;STRANDS=+-:261;IMPRECISE;CIPOS=-30,9;CIEND=-11,29;CIPOS95=-1,1;CIEND95=-1,1;MATEID=180303_1;EVENT=180303;SECONDARY;SU=261;PE=249;SR=12;ALG=PROD;AF=0.0004445;NSAMP=13;MSQ=422.44;RECLASSIFIED;AC=13;AN=29246;NFAM=13
chr12	37859011	37859444	chr12	37860485	37861012	471768	36.94	-	+	BND	LOW	471768_1	N	]chr12:37860495]N	471768_2	N	N[chr12:37859436[	SVTYPE=BND;POS=37859436;STRANDS=-+:5;IMPRECISE;CIPOS=-424,9;CIEND=-10,517;CIPOS95=-89,2;CIEND95=0,119;MATEID=471768_2;EVENT=471768;SU=5;PE=5;SR=0;ALG=PROD;AF=3.419e-05;NSAMP=1;MSQ=6.41;RECLASSIFIED;AC=1;AN=29246;NFAM=1	SVTYPE=BND;POS=37860495;STRANDS=-+:5;IMPRECISE;CIPOS=-10,517;CIEND=-424,9;CIPOS95=0,119;CIEND95=-89,2;MATEID=471768_1;EVENT=471768;SECONDARY;SU=5;PE=5;SR=0;ALG=PROD;AF=3.419e-05;NSAMP=1;MSQ=6.41;RECLASSIFIED;AC=1;AN=29246;NFAM=1
chr12	37859095	37859442	chr12	37860075	37860436	180304	5310.63	+	-	BND	PASS	180304_1	N	N[chr12:37860408[	180304_2	N	]chr12:37859125]N	SVTYPE=BND;POS=37859125;STRANDS=+-:13;IMPRECISE;CIPOS=-30,317;CIEND=-332,29;CIPOS95=-30,45;CIEND95=-43,29;MATEID=180304_2;EVENT=180304;SU=13;PE=13;SR=0;ALG=PROD;AF=0.0004445;NSAMP=13;MSQ=355.49;RECLASSIFIED;AC=13;AN=29246;NFAM=13	SVTYPE=BND;POS=37860408;STRANDS=+-:13;IMPRECISE;CIPOS=-332,29;CIEND=-30,317;CIPOS95=-43,29;CIEND95=-30,45;MATEID=180304_1;EVENT=180304;SECONDARY;SU=13;PE=13;SR=0;ALG=PROD;AF=0.0004445;NSAMP=13;MSQ=355.49;RECLASSIFIED;AC=13;AN=29246;NFAM=13
chr12	37860394	37860411	chr12	37860490	37860507	180306	251.8	+	-	DEL	PASS	180306	N	<DEL>	.	.	.	SVTYPE=DEL;POS=37860403;SVLEN=-96;END=37860499;STRANDS=+-:4;CIPOS=-9,8;CIEND=-9,8;CIPOS95=0,0;CIEND95=0,0;SU=4;PE=0;SR=4;ALG=PROD;AF=6.839e-05;NSAMP=2;MSQ=124.33;AC=2;AN=29246;NFAM=2	.
chr12	37860407	37860630	chr12	37862582	37862846	180308	185.82	+	-	DEL	PASS	180308	N	<DEL>	.	.	.	SVTYPE=DEL;POS=37860417;SVLEN=-2420;END=37862837;STRANDS=+-:11;IMPRECISE;CIPOS=-10,213;CIEND=-255,9;CIPOS95=-3,46;CIEND95=-52,2;SU=11;PE=11;SR=0;ALG=PROD;AF=3.419e-05;NSAMP=1;MSQ=185.73;AC=1;AN=29246;NFAM=1	.
chr12	37862322	37862379	chr12	37863061	37863094	471769	153.55	-	+	BND	LOW	471769_1	N	]chr12:37863065]N	471769_2	N	N[chr12:37862353[	SVTYPE=BND;POS=37862353;STRANDS=-+:20;IMPRECISE;CIPOS=-30,27;CIEND=-4,29;CIPOS95=-4,4;CIEND95=-4,28;MATEID=471769_2;EVENT=471769;SU=20;PE=19;SR=1;ALG=PROD;AF=0.0001368;NSAMP=4;MSQ=29.69;RECLASSIFIED;AC=4;AN=29246;NFAM=4	SVTYPE=BND;POS=37863065;STRANDS=-+:20;IMPRECISE;CIPOS=-4,29;CIEND=-30,27;CIPOS95=-4,28;CIEND95=-4,4;MATEID=471769_1;EVENT=471769;SECONDARY;SU=20;PE=19;SR=1;ALG=PROD;AF=0.0001368;NSAMP=4;MSQ=29.69;RECLASSIFIED;AC=4;AN=29246;NFAM=4
chr12	37862436	37862684	chr12	37864141	37864370	471770	140.17	-	+	DUP	PASS	471770	N	<DUP>	.	.	.	SVTYPE=DUP;POS=37862677;SVLEN=1474;END=37864151;STRANDS=-+:16;IMPRECISE;CIPOS=-241,7;CIEND=-10,219;CIPOS95=-41,1;CIEND95=-3,32;SU=16;PE=16;SR=0;ALG=PROD;AF=3.419e-05;NSAMP=1;MSQ=122.1;AC=1;AN=29246;NFAM=1	.
chr12	37863154	37863422	chr12	37864882	37865181	180310	180.09	+	-	DEL	PASS	180310	N	<DEL>	.	.	.	SVTYPE=DEL;POS=37863184;SVLEN=-1968;END=37865152;STRANDS=+-:13;IMPRECISE;CIPOS=-30,238;CIEND=-270,29;CIPOS95=-30,42;CIEND95=-37,29;SU=13;PE=13;SR=0;ALG=PROD;AF=3.419e-05;NSAMP=1;MSQ=53.85;AC=1;AN=29246;NFAM=1	.
chr12	37863390	37863585	chr12	37865213	37865431	471771	1039.58	-	+	DUP	PASS	471771	N	<DUP>	.	.	.	SVTYPE=DUP;POS=37863571;SVLEN=1672;END=37865243;STRANDS=-+:102;IMPRECISE;CIPOS=-181,14;CIEND=-30,188;CIPOS95=-8,8;CIEND95=-8,8;SU=102;PE=102;SR=0;ALG=PROD;AF=0.0001368;NSAMP=3;MSQ=206.14;AC=4;AN=29246;NFAM=3	.
chr12	37864017	37864238	chr12	37865261	37865454	180311	2882.94	+	-	DEL	PASS	180311	N	<DEL>	.	.	.	SVTYPE=DEL;POS=37864028;SVLEN=-1417;END=37865445;STRANDS=+-:135;IMPRECISE;CIPOS=-11,210;CIEND=-184,9;CIPOS95=-6,6;CIEND95=-9,9;SU=135;PE=135;SR=0;ALG=PROD;AF=0.0001026;NSAMP=3;MSQ=368.52;AC=3;AN=29246;NFAM=3	.
chr12	37868163	37868496	chr12	37897215	37897573	180312	425.31	+	-	DEL	PASS	180312	N	<DEL>	.	.	.	SVTYPE=DEL;POS=37868193;SVLEN=-29351;END=37897544;STRANDS=+-:23;IMPRECISE;CIPOS=-30,303;CIEND=-329,29;CIPOS95=-30,47;CIEND95=-36,29;SU=23;PE=23;SR=0;ALG=PROD;AF=3.419e-05;NSAMP=1;MSQ=44.77;AC=1;AN=29246;NFAM=1	.
chr12	37870133	37870192	chr12	37871778	37871825	180313	830.43	+	-	DEL	PASS	180313	N	<DEL>	.	.	.	SVTYPE=DEL;POS=37870163;SVLEN=-1640;END=37871803;STRANDS=+-:38;CIPOS=-30,29;CIEND=-25,22;CIPOS95=0,0;CIEND95=0,0;SU=38;PE=26;SR=12;ALG=PROD;AF=3.419e-05;NSAMP=1;MSQ=344.53;AC=1;AN=29246;NFAM=1	.
chr12	37871620	37871639	chr12	37871757	37871776	180314	411.78	+	-	DEL	PASS	180314	N	<DEL>	.	.	.	SVTYPE=DEL;POS=37871630;SVLEN=-137;END=37871767;STRANDS=+-:14;CIPOS=-10,9;CIEND=-10,9;CIPOS95=0,0;CIEND95=0,0;SU=14;PE=0;SR=14;ALG=PROD;AF=3.419e-05;NSAMP=1;MSQ=410.6;AC=1;AN=29246;NFAM=1	.
chr12	37871805	37871844	chr12	37872597	37872656	180315	209.74	+	-	DEL	PASS	180315	N	<DEL>	.	.	.	SVTYPE=DEL;POS=37871815;SVLEN=-812;END=37872627;STRANDS=+-:13;IMPRECISE;CIPOS=-10,29;CIEND=-30,29;CIPOS95=-10,27;CIEND95=-2,2;SU=13;PE=12;SR=1;ALG=PROD;AF=3.419e-05;NSAMP=1;MSQ=83.85;AC=1;AN=29246;NFAM=1	.
chr12	37872768	37873008	chr12	37901955	37902200	471772	135.72	-	+	DUP	PASS	471772	N	<DUP>	.	.	.	SVTYPE=DUP;POS=37872999;SVLEN=28966;END=37901965;STRANDS=-+:16;IMPRECISE;CIPOS=-231,9;CIEND=-10,235;CIPOS95=-32,2;CIEND95=-1,33;SU=16;PE=16;SR=0;ALG=PROD;AF=3.419e-05;NSAMP=1;MSQ=114.69;AC=1;AN=29246;NFAM=1	.
chr12	37873314	37873318	chr12	37877809	37877822	471773	3212.29	-	+	BND	LOW	471773_1	N	]chr12:37877812]N	471773_2	N	N[chr12:37873316[	SVTYPE=BND;POS=37873316;STRANDS=-+:351;CIPOS=-1,3;CIEND=-3,10;CIPOS95=0,0;CIEND95=0,0;MATEID=471773_2;EVENT=471773;SU=351;PE=305;SR=46;ALG=PROD;AF=0.0005813;NSAMP=17;MSQ=138.68;RECLASSIFIED;AC=17;AN=29246;NFAM=17	SVTYPE=BND;POS=37877812;STRANDS=-+:351;CIPOS=-3,10;CIEND=-1,3;CIPOS95=0,0;CIEND95=0,0;MATEID=471773_1;EVENT=471773;SECONDARY;SU=351;PE=305;SR=46;ALG=PROD;AF=0.0005813;NSAMP=17;MSQ=138.68;RECLASSIFIED;AC=17;AN=29246;NFAM=17
chr12	37878162	37878603	chr12	37886032	37886502	180318	272.94	+	-	DEL	PASS	180318	N	<DEL>	.	.	.	SVTYPE=DEL;POS=37878172;SVLEN=-8321;END=37886493;STRANDS=+-:9;IMPRECISE;CIPOS=-10,431;CIEND=-461,9;CIPOS95=-2,83;CIEND95=-73,1;SU=9;PE=9;SR=0;ALG=PROD;AF=3.419e-05;NSAMP=1;MSQ=272.65;AC=1;AN=29246;NFAM=1	.
chr12	37878937	37879020	chr12	37881707	37881760	180319	38803.1	+	-	BND	PASS	180319_1	N	N[chr12:37881754[	180319_2	N	]chr12:37878947]N	SVTYPE=BND;POS=37878947;STRANDS=+-:1825;IMPRECISE;CIPOS=-10,73;CIEND=-46,7;CIPOS95=-1,1;CIEND95=-1,1;MATEID=180319_2;EVENT=180319;SU=1825;PE=1825;SR=0;ALG=PROD;AF=0.002359;NSAMP=69;MSQ=304.63;RECLASSIFIED;AC=69;AN=29246;NFAM=61	SVTYPE=BND;POS=37881754;STRANDS=+-:1825;IMPRECISE;CIPOS=-46,7;CIEND=-10,73;CIPOS95=-1,1;CIEND95=-1,1;MATEID=180319_1;EVENT=180319;SECONDARY;SU=1825;PE=1825;SR=0;ALG=PROD;AF=0.002359;NSAMP=69;MSQ=304.63;RECLASSIFIED;AC=69;AN=29246;NFAM=61
chr12	37879092	37879332	chr12	37887149	37887400	180320	440.47	+	-	DEL	PASS	180320	N	<DEL>	.	.	.	SVTYPE=DEL;POS=37879102;SVLEN=-8289;END=37887391;STRANDS=+-:21;IMPRECISE;CIPOS=-10,230;CIEND=-242,9;CIPOS95=-1,44;CIEND95=-38,3;SU=21;PE=21;SR=0;ALG=PROD;AF=3.419e-05;NSAMP=1;MSQ=440.47;AC=1;AN=29246;NFAM=1	.
chr12	37880825	37881091	chr12	37886597	37886930	471774	58.13	-	+	DUP	PASS	471774	N	<DUP>	.	.	.	SVTYPE=DUP;POS=37881082;SVLEN=5525;END=37886607;STRANDS=-+:9;IMPRECISE;CIPOS=-257,9;CIEND=-10,323;CIPOS95=-55,1;CIEND95=-2,69;SU=9;PE=9;SR=0;ALG=PROD;AF=3.419e-05;NSAMP=1;MSQ=55.09;AC=1;AN=29246;NFAM=1	.
chr12	37881812	37882203	chr12	37883968	37884330	180321	1672.35	+	-	DEL	PASS	180321	N	<DEL>	.	.	.	SVTYPE=DEL;POS=37881862;SVLEN=-2419;END=37884281;STRANDS=+-:82;IMPRECISE;CIPOS=-50,341;CIEND=-313,49;CIPOS95=-50,144;CIEND95=-28,28;SU=82;PE=82;SR=0;ALG=SUM;AF=0.0002052;NSAMP=6;MSQ=278.72;AC=6;AN=29246;NFAM=6	.
chr12	37882749	37883228	chr12	37890453	37890871	471775	51.25	-	+	DUP	PASS	471775	N	<DUP>	.	.	.	SVTYPE=DUP;POS=37883219;SVLEN=7244;END=37890463;STRANDS=-+:5;IMPRECISE;CIPOS=-470,9;CIEND=-10,408;CIPOS95=-136,1;CIEND95=-2,118;SU=5;PE=5;SR=0;ALG=PROD;AF=6.839e-05;NSAMP=2;MSQ=21.54;AC=2;AN=29246;NFAM=2	.
chr12	37883033	37883033	chr12	37883334	37883334	180322	432805.0	+	-	MEI	PASS	180322	N	<DEL:ME:SINE|Alu|AluY>	.	.	.	SVTYPE=MEI;POS=37883033;SVLEN=-301;END=37883334;STRANDS=+-:10004;CIPOS=0,0;CIEND=0,0;CIPOS95=0,0;CIEND95=0,0;SU=10004;PE=1725;SR=8279;ALG=PROD;AF=0.03423;NSAMP=941;MSQ=376.68;MEDGQR=2.52;Q10GQR=2.44;AC=1001;AN=29246;NFAM=922	.
chr12	37883982	37884320	chr12	37885931	37886123	471776	236.91	-	+	DUP	PASS	471776	N	<DUP>	.	.	.	SVTYPE=DUP;POS=37884311;SVLEN=1630;END=37885941;STRANDS=-+:26;IMPRECISE;CIPOS=-329,9;CIEND=-10,182;CIPOS95=-20,3;CIEND95=-3,22;SU=26;PE=26;SR=0;ALG=PROD;AF=3.419e-05;NSAMP=1;MSQ=235.52;AC=1;AN=29246;NFAM=1	.
chr12	37884326	37884539	chr12	37886214	37886506	180324	314.29	+	-	DEL	PASS	180324	N	<DEL>	.	.	.	SVTYPE=DEL;POS=37884356;SVLEN=-2121;END=37886477;STRANDS=+-:19;IMPRECISE;CIPOS=-30,183;CIEND=-263,29;CIPOS95=-30,30;CIEND95=-35,29;SU=19;PE=19;SR=0;ALG=PROD;AF=6.839e-05;NSAMP=2;MSQ=157.14;AC=2;AN=29246;NFAM=2	.
chr12	37884397	37884415	chr12	37885219	37885238	180323	214.56	+	-	DEL	PASS	180323	N	<DEL>	.	.	.	SVTYPE=DEL;POS=37884406;SVLEN=-823;END=37885229;STRANDS=+-:11;IMPRECISE;CIPOS=-9,9;CIEND=-10,9;CIPOS95=-1,3;CIEND95=-3,1;SU=11;PE=10;SR=1;ALG=PROD;AF=6.839e-05;NSAMP=2;MSQ=107.2;AC=2;AN=29246;NFAM=2	.
chr12	37885160	37885634	chr12	37901589	37902152	180327	91334.1	+	-	DEL	PASS	180327	N	<DEL>	.	.	.	SVTYPE=DEL;POS=37885211;SVLEN=-16827;END=37902038;STRANDS=+-:4524;IMPRECISE;CIPOS=-51,423;CIEND=-449,114;CIPOS95=-5,5;CIEND95=-12,12;SU=4524;PE=4522;SR=2;ALG=SUM;AF=0.01125;NSAMP=323;MSQ=228.34;AC=329;AN=29246;NFAM=314	.
chr12	37885597	37885910	chr12	37891146	37891506	180326	100.45	+	-	DEL	PASS	180326	N	<DEL>	.	.	.	SVTYPE=DEL;POS=37885607;SVLEN=-5890;END=37891497;STRANDS=+-:6;IMPRECISE;CIPOS=-10,303;CIEND=-351,9;CIPOS95=-2,74;CIEND95=-71,2;SU=6;PE=6;SR=0;ALG=PROD;AF=3.42e-05;NSAMP=1;MSQ=95.68;AC=1;AN=29238;NFAM=1	.
chr12	37885641	37885658	chr12	37900726	37900744	471778	179.11	-	+	DUP	PASS	471778	N	<DUP>	.	.	.	SVTYPE=DUP;POS=37885651;SVLEN=15084;END=37900735;STRANDS=-+:20;IMPRECISE;CIPOS=-10,7;CIEND=-9,9;CIPOS95=-4,0;CIEND95=-1,3;SU=20;PE=19;SR=1;ALG=PROD;AF=3.42e-05;NSAMP=1;MSQ=167.71;AC=1;AN=29238;NFAM=1	.
chr12	37885767	37885786	chr12	37887782	37887801	180325	1857.9	+	-	DEL	PASS	180325	N	<DEL>	.	.	.	SVTYPE=DEL;POS=37885777;SVLEN=-2015;END=37887792;STRANDS=+-:81;CIPOS=-10,9;CIEND=-10,9;CIPOS95=0,0;CIEND95=0,0;SU=81;PE=69;SR=12;ALG=PROD;AF=0.0001026;NSAMP=3;MSQ=386.49;AC=3;AN=29240;NFAM=3	.
chr12	37885778	37886185	chr12	37909610	37909807	180328	102.47	+	-	DEL	PASS	180328	N	<DEL>	.	.	.	SVTYPE=DEL;POS=37885788;SVLEN=-24010;END=37909798;STRANDS=+-:8;IMPRECISE;CIPOS=-10,397;CIEND=-188,9;CIPOS95=-1,80;CIEND95=-59,3;SU=8;PE=8;SR=0;ALG=PROD;AF=3.419e-05;NSAMP=1;MSQ=101.69;AC=1;AN=29246;NFAM=1	.
chr12	37888491	37888509	chr12	37890814	37890833	180332	1545.78	+	-	DEL	PASS	180332	N	<DEL>	.	.	.	SVTYPE=DEL;POS=37888500;SVLEN=-2318;END=37890818;STRANDS=+-:78;CIPOS=-9,9;CIEND=-4,15;CIPOS95=0,0;CIEND95=0,0;SU=78;PE=70;SR=8;ALG=PROD;AF=0.000171;NSAMP=5;MSQ=306.24;AC=5;AN=29242;NFAM=5	.
chr12	37889836	37889885	chr12	37890043	37890092	180333	586.52	+	-	DEL	PASS	180333	N	<DEL>	.	.	.	SVTYPE=DEL;POS=37889861;SVLEN=-207;END=37890068;STRANDS=+-:17;CIPOS=-25,24;CIEND=-25,24;CIPOS95=0,0;CIEND95=0,0;SU=17;PE=0;SR=17;ALG=PROD;AF=0.0001026;NSAMP=3;MSQ=188.82;AC=3;AN=29240;NFAM=3	.
chr12	37890995	37891014	chr12	37891301	37891320	180334	452.85	+	-	BND	LOW	180334_1	N	N[chr12:37891312[	180334_2	N	]chr12:37891005]N	SVTYPE=BND;POS=37891005;STRANDS=+-:7;IMPRECISE;CIPOS=-10,9;CIEND=-10,9;CIPOS95=-1,1;CIEND95=-1,1;MATEID=180334_2;EVENT=180334;SU=7;PE=5;SR=2;ALG=PROD;AF=0.0003078;NSAMP=9;MSQ=47.49;RECLASSIFIED;AC=9;AN=29238;NFAM=9	SVTYPE=BND;POS=37891312;STRANDS=+-:7;IMPRECISE;CIPOS=-10,9;CIEND=-10,9;CIPOS95=-1,1;CIEND95=-1,1;MATEID=180334_1;EVENT=180334;SECONDARY;SU=7;PE=5;SR=2;ALG=PROD;AF=0.0003078;NSAMP=9;MSQ=47.49;RECLASSIFIED;AC=9;AN=29238;NFAM=9
chr12	37895468	37895487	chr12	37895538	37895557	180335	99.04	+	-	BND	LOW	180335_1	N	N[chr12:37895549[	180335_2	N	]chr12:37895478]N	SVTYPE=BND;POS=37895478;STRANDS=+-:4;IMPRECISE;CIPOS=-10,9;CIEND=-10,9;CIPOS95=-1,1;CIEND95=-1,1;MATEID=180335_2;EVENT=180335;SU=4;PE=1;SR=3;ALG=PROD;AF=3.42e-05;NSAMP=1;MSQ=92.87;RECLASSIFIED;AC=1;AN=29238;NFAM=1	SVTYPE=BND;POS=37895549;STRANDS=+-:4;IMPRECISE;CIPOS=-10,9;CIEND=-10,9;CIPOS95=-1,1;CIEND95=-1,1;MATEID=180335_1;EVENT=180335;SECONDARY;SU=4;PE=1;SR=3;ALG=PROD;AF=3.42e-05;NSAMP=1;MSQ=92.87;RECLASSIFIED;AC=1;AN=29238;NFAM=1
chr12	37897887	37898230	chr12	61221496	61222063	556945	20.76	+	+	BND	LOW	556945_1	N	N]chr12:61221506]	556945_2	N	N]chr12:37897897]	SVTYPE=BND;POS=37897897;STRANDS=++:5;IMPRECISE;CIPOS=-10,333;CIEND=-10,557;CIPOS95=-2,107;CIEND95=-1,186;MATEID=556945_2;EVENT=556945;SU=5;PE=5;SR=0;ALG=PROD;AF=3.419e-05;NSAMP=1;MSQ=20.76;AC=1;AN=29246;NFAM=1	SVTYPE=BND;POS=61221506;STRANDS=++:5;IMPRECISE;CIPOS=-10,557;CIEND=-10,333;CIPOS95=-1,186;CIEND95=-2,107;MATEID=556945_1;EVENT=556945;SECONDARY;SU=5;PE=5;SR=0;ALG=PROD;AF=3.419e-05;NSAMP=1;MSQ=20.76;AC=1;AN=29246;NFAM=1
chr12	37897939	37898314	chr12	61220687	61221073	556944	164.69	-	-	BND	LOW	556944_1	N	[chr12:61221065[N	556944_2	N	[chr12:37898306[N	SVTYPE=BND;POS=37898306;STRANDS=--:9;IMPRECISE;CIPOS=-366,9;CIEND=-377,9;CIPOS95=-89,2;CIEND95=-85,1;MATEID=556944_2;EVENT=556944;SU=9;PE=9;SR=0;ALG=PROD;AF=3.419e-05;NSAMP=1;MSQ=164.69;AC=1;AN=29246;NFAM=1	SVTYPE=BND;POS=61221065;STRANDS=--:9;IMPRECISE;CIPOS=-377,9;CIEND=-366,9;CIPOS95=-85,1;CIEND95=-89,2;MATEID=556944_1;EVENT=556944;SECONDARY;SU=9;PE=9;SR=0;ALG=PROD;AF=3.419e-05;NSAMP=1;MSQ=164.69;AC=1;AN=29246;NFAM=1
chr12	37898971	37899283	chr12	37914891	37915229	180336	500.31	+	-	DEL	PASS	180336	N	<DEL>	.	.	.	SVTYPE=DEL;POS=37899001;SVLEN=-16199;END=37915200;STRANDS=+-:27;IMPRECISE;CIPOS=-30,282;CIEND=-309,29;CIPOS95=-24,24;CIEND95=-26,26;SU=27;PE=27;SR=0;ALG=PROD;AF=0.0001026;NSAMP=3;MSQ=166.71;AC=3;AN=29246;NFAM=3	.
chr12	37900932	37900938	chr12	37901031	37901039	180338	2766.35	+	-	BND	LOW	180338_1	N	N[chr12:37901036[	180338_2	N	]chr12:37900936]N	SVTYPE=BND;POS=37900936;STRANDS=+-:100;CIPOS=-4,2;CIEND=-4,4;CIPOS95=0,0;CIEND95=0,0;MATEID=180338_2;EVENT=180338;SU=100;PE=4;SR=96;ALG=PROD;AF=0.000342;NSAMP=10;MSQ=235.57;RECLASSIFIED;AC=10;AN=29238;NFAM=10	SVTYPE=BND;POS=37901036;STRANDS=+-:100;CIPOS=-4,4;CIEND=-4,2;CIPOS95=0,0;CIEND95=0,0;MATEID=180338_1;EVENT=180338;SECONDARY;SU=100;PE=4;SR=96;ALG=PROD;AF=0.000342;NSAMP=10;MSQ=235.57;RECLASSIFIED;AC=10;AN=29238;NFAM=10
chr12	37901497	37902096	chr12	37905904	37906411	471782	75.97	-	+	DUP	PASS	471782	N	<DUP>	.	.	.	SVTYPE=DUP;POS=37902087;SVLEN=3827;END=37905914;STRANDS=-+:8;IMPRECISE;CIPOS=-590,9;CIEND=-10,497;CIPOS95=-72,2;CIEND95=-1,87;SU=8;PE=8;SR=0;ALG=PROD;AF=3.419e-05;NSAMP=1;MSQ=60.63;AC=1;AN=29246;NFAM=1	.
chr12	37903855	37904083	chr12	37905479	37905684	180340	299.72	+	-	DEL	PASS	180340	N	<DEL>	.	.	.	SVTYPE=DEL;POS=37903864;SVLEN=-1811;END=37905675;STRANDS=+-:14;IMPRECISE;CIPOS=-9,219;CIEND=-196,9;CIPOS95=0,49;CIEND95=-32,3;SU=14;PE=14;SR=0;ALG=PROD;AF=3.419e-05;NSAMP=1;MSQ=299.57;AC=1;AN=29246;NFAM=1	.
chr12	37906160	37906898	chr12	37906683	37907227	180341	10.81	+	-	BND	LOW	180341_1	N	N[chr12:37907219[	180341_2	N	]chr12:37906170]N	SVTYPE=BND;POS=37906170;STRANDS=+-:4;IMPRECISE;CIPOS=-10,728;CIEND=-535,9;CIPOS95=-2,248;CIEND95=-220,2;MATEID=180341_2;EVENT=180341;SU=4;PE=4;SR=0;ALG=PROD;AF=3.419e-05;NSAMP=1;MSQ=9.36;RECLASSIFIED;AC=1;AN=29246;NFAM=1	SVTYPE=BND;POS=37907219;STRANDS=+-:4;IMPRECISE;CIPOS=-535,9;CIEND=-10,728;CIPOS95=-220,2;CIEND95=-2,248;MATEID=180341_1;EVENT=180341;SECONDARY;SU=4;PE=4;SR=0;ALG=PROD;AF=3.419e-05;NSAMP=1;MSQ=9.36;RECLASSIFIED;AC=1;AN=29246;NFAM=1
chr12	37908113	37908688	chr12	37910059	37910242	471785	92.27	-	+	DUP	PASS	471785	N	<DUP>	.	.	.	SVTYPE=DUP;POS=37908679;SVLEN=1390;END=37910069;STRANDS=-+:6;IMPRECISE;CIPOS=-566,9;CIEND=-10,173;CIPOS95=-105,2;CIEND95=-2,83;SU=6;PE=6;SR=0;ALG=PROD;AF=3.419e-05;NSAMP=1;MSQ=51.39;AC=1;AN=29246;NFAM=1	.
chr12	37908485	37908718	chr12	37924245	37924448	180344	213.61	+	-	DEL	PASS	180344	N	<DEL>	.	.	.	SVTYPE=DEL;POS=37908492;SVLEN=-15947;END=37924439;STRANDS=+-:12;IMPRECISE;CIPOS=-7,226;CIEND=-194,9;CIPOS95=0,69;CIEND95=-42,3;SU=12;PE=12;SR=0;ALG=PROD;AF=3.419e-05;NSAMP=1;MSQ=212.53;AC=1;AN=29246;NFAM=1	.
chr12	37909542	37909561	chr12	37909740	37909759	471786	131.68	-	+	DUP	PASS	471786	N	<DUP>	.	.	.	SVTYPE=DUP;POS=37909552;SVLEN=198;END=37909750;STRANDS=-+:5;CIPOS=-10,9;CIEND=-10,9;CIPOS95=0,0;CIEND95=0,0;SU=5;PE=0;SR=5;ALG=PROD;AF=3.419e-05;NSAMP=1;MSQ=17.07;AC=1;AN=29246;NFAM=1	.
chr12	37910134	37910434	chr12	37947929	37948242	180346	290.91	+	-	DEL	PASS	180346	N	<DEL>	.	.	.	SVTYPE=DEL;POS=37910144;SVLEN=-38089;END=37948233;STRANDS=+-:13;IMPRECISE;CIPOS=-10,290;CIEND=-304,9;CIPOS95=-1,55;CIEND95=-49,1;SU=13;PE=13;SR=0;ALG=PROD;AF=3.419e-05;NSAMP=1;MSQ=290.62;AC=1;AN=29246;NFAM=1	.
chr12	37912607	37912834	chr12	37918050	37918283	471787	282.81	-	+	DUP	PASS	471787	N	<DUP>	.	.	.	SVTYPE=DUP;POS=37912825;SVLEN=5235;END=37918060;STRANDS=-+:17;IMPRECISE;CIPOS=-218,9;CIEND=-10,223;CIPOS95=-40,1;CIEND95=-3,45;SU=17;PE=17;SR=0;ALG=PROD;AF=3.419e-05;NSAMP=1;MSQ=81.32;AC=1;AN=29246;NFAM=1	.
chr12	37912965	37912975	chr12	37913568	37913587	180347	438.34	+	-	BND	LOW	180347_1	N	N[chr12:37913579[	180347_2	N	]chr12:37912970]N	SVTYPE=BND;POS=37912970;STRANDS=+-:13;CIPOS=-5,5;CIEND=-10,9;CIPOS95=0,0;CIEND95=0,0;MATEID=180347_2;EVENT=180347;SU=13;PE=7;SR=6;ALG=PROD;AF=0.0001026;NSAMP=3;MSQ=138.32;RECLASSIFIED;AC=3;AN=29246;NFAM=3	SVTYPE=BND;POS=37913579;STRANDS=+-:13;CIPOS=-10,9;CIEND=-5,5;CIPOS95=0,0;CIEND95=0,0;MATEID=180347_1;EVENT=180347;SECONDARY;SU=13;PE=7;SR=6;ALG=PROD;AF=0.0001026;NSAMP=3;MSQ=138.32;RECLASSIFIED;AC=3;AN=29246;NFAM=3
chr12	37913333	37913582	chr12	37914794	37915109	471788	386.71	-	+	DUP	PASS	471788	N	<DUP>	.	.	.	SVTYPE=DUP;POS=37913553;SVLEN=1271;END=37914824;STRANDS=-+:32;IMPRECISE;CIPOS=-220,29;CIEND=-30,285;CIPOS95=-24,24;CIEND95=-30,34;SU=32;PE=32;SR=0;ALG=PROD;AF=0.0001368;NSAMP=3;MSQ=108.32;AC=4;AN=29246;NFAM=3	.
chr12	37915991	37916292	chr12	37923789	37924110	180349	833.6	+	-	DEL	PASS	180349	N	<DEL>	.	.	.	SVTYPE=DEL;POS=37916021;SVLEN=-8060;END=37924081;STRANDS=+-:45;IMPRECISE;CIPOS=-30,271;CIEND=-292,29;CIPOS95=-20,20;CIEND95=-22,22;SU=45;PE=45;SR=0;ALG=PROD;AF=0.0001026;NSAMP=3;MSQ=277.51;AC=3;AN=29246;NFAM=2	.
chr12	37916566	37916974	chr12	37929481	37929790	471789	250.76	-	+	DUP	PASS	471789	N	<DUP>	.	.	.	SVTYPE=DUP;POS=37916945;SVLEN=12564;END=37929509;STRANDS=-+:26;IMPRECISE;CIPOS=-379,29;CIEND=-28,281;CIPOS95=-75,29;CIEND95=-28,81;SU=26;PE=25;SR=1;ALG=SUM;AF=6.839e-05;NSAMP=2;MSQ=98.38;AC=2;AN=29246;NFAM=2	.
chr12	37917542	37917802	chr12	37923854	37924088	180351	4679.76	+	-	BND	PASS	180351_1	N	N[chr12:37924076[	180351_2	N	]chr12:37917550]N	SVTYPE=BND;POS=37917550;STRANDS=+-:237;IMPRECISE;CIPOS=-8,252;CIEND=-221,13;CIPOS95=-5,5;CIEND95=-3,3;MATEID=180351_2;EVENT=180351;SU=237;PE=237;SR=0;ALG=PROD;AF=0.0004445;NSAMP=13;MSQ=262.69;RECLASSIFIED;AC=13;AN=29246;NFAM=13	SVTYPE=BND;POS=37924076;STRANDS=+-:237;IMPRECISE;CIPOS=-221,13;CIEND=-8,252;CIPOS95=-3,3;CIEND95=-5,5;MATEID=180351_1;EVENT=180351;SECONDARY;SU=237;PE=237;SR=0;ALG=PROD;AF=0.0004445;NSAMP=13;MSQ=262.69;RECLASSIFIED;AC=13;AN=29246;NFAM=13
chr12	37918522	37918812	chr12	37920201	37920438	180352	542.72	+	-	DEL	PASS	180352	N	<DEL>	.	.	.	SVTYPE=DEL;POS=37918532;SVLEN=-1899;END=37920431;STRANDS=+-:24;IMPRECISE;CIPOS=-10,280;CIEND=-230,7;CIPOS95=-1,40;CIEND95=-46,0;SU=24;PE=24;SR=0;ALG=PROD;AF=3.419e-05;NSAMP=1;MSQ=542.42;AC=1;AN=29246;NFAM=1	.
chr12	37919997	37920054	chr12	37921671	37921728	180353	540.86	+	-	DEL	PASS	180353	N	<DEL>	.	.	.	SVTYPE=DEL;POS=37920025;SVLEN=-1676;END=37921701;STRANDS=+-:25;IMPRECISE;CIPOS=-28,29;CIEND=-30,27;CIPOS95=-4,4;CIEND95=-3,3;SU=25;PE=24;SR=1;ALG=PROD;AF=6.839e-05;NSAMP=2;MSQ=269.55;AC=2;AN=29246;NFAM=2	.
chr12	37920239	37920239	chr12	37935294	37935294	180355	81032.6	+	-	BND	PASS	180355_1	N	N[chr12:37935295[	180355_2	N	]chr12:37920239]N	SVTYPE=BND;POS=37920239;STRANDS=+-:3436;CIPOS=0,0;CIEND=0,0;CIPOS95=0,0;CIEND95=0,0;MATEID=180355_2;EVENT=180355;SU=3436;PE=1925;SR=1511;ALG=PROD;AF=0.002496;NSAMP=72;MSQ=627.14;RECLASSIFIED;AC=73;AN=29246;NFAM=69	SVTYPE=BND;POS=37935295;STRANDS=+-:3436;CIPOS=0,0;CIEND=0,0;CIPOS95=0,0;CIEND95=0,0;MATEID=180355_1;EVENT=180355;SECONDARY;SU=3436;PE=1925;SR=1511;ALG=PROD;AF=0.002496;NSAMP=72;MSQ=627.14;RECLASSIFIED;AC=73;AN=29246;NFAM=69
chr12	37920928	37921176	chr12	37949202	37949368	471790	1172.55	-	+	DUP	PASS	471790	N	<DUP>	.	.	.	SVTYPE=DUP;POS=37921127;SVLEN=28092;END=37949219;STRANDS=-+:108;IMPRECISE;CIPOS=-199,49;CIEND=-17,149;CIPOS95=-6,6;CIEND95=-8,8;SU=108;PE=108;SR=0;ALG=PROD;AF=6.839e-05;NSAMP=1;MSQ=209.84;AC=2;AN=29246;NFAM=1	.
chr12	37921937	37922316	chr12	37930016	37930322	471791	55.97	-	+	DUP	PASS	471791	N	<DUP>	.	.	.	SVTYPE=DUP;POS=37922307;SVLEN=7719;END=37930026;STRANDS=-+:7;IMPRECISE;CIPOS=-370,9;CIEND=-10,296;CIPOS95=-105,1;CIEND95=-1,69;SU=7;PE=7;SR=0;ALG=PROD;AF=3.42e-05;NSAMP=1;MSQ=43.89;AC=1;AN=29244;NFAM=1	.
chr12	37922151	37922413	chr12	37931694	37931893	471792	341.06	-	+	DUP	PASS	471792	N	<DUP>	.	.	.	SVTYPE=DUP;POS=37922384;SVLEN=9340;END=37931724;STRANDS=-+:41;IMPRECISE;CIPOS=-233,29;CIEND=-30,169;CIPOS95=-19,19;CIEND95=-20,20;SU=41;PE=41;SR=0;ALG=PROD;AF=0.0001026;NSAMP=3;MSQ=111.74;AC=3;AN=29244;NFAM=3	.
chr12	37923117	37923367	chr12	37924562	37924795	180357	3430.41	+	-	BND	PASS	180357_1	N	N[chr12:37924747[	180357_2	N	]chr12:37923138]N	SVTYPE=BND;POS=37923138;STRANDS=+-:175;IMPRECISE;CIPOS=-21,229;CIEND=-184,49;CIPOS95=-8,8;CIEND95=-5,5;MATEID=180357_2;EVENT=180357;SU=175;PE=173;SR=2;ALG=PROD;AF=0.0002736;NSAMP=8;MSQ=231.54;RECLASSIFIED;AC=8;AN=29244;NFAM=8	SVTYPE=BND;POS=37924747;STRANDS=+-:175;IMPRECISE;CIPOS=-184,49;CIEND=-21,229;CIPOS95=-5,5;CIEND95=-8,8;MATEID=180357_1;EVENT=180357;SECONDARY;SU=175;PE=173;SR=2;ALG=PROD;AF=0.0002736;NSAMP=8;MSQ=231.54;RECLASSIFIED;AC=8;AN=29244;NFAM=8
chr12	37923678	37924212	chr12	37930625	37931077	556949	296071.0	-	-	BND	LOW	556949_1	N	[chr12:37931049[N	556949_2	N	[chr12:37924184[N	SVTYPE=BND;POS=37924184;STRANDS=--:27;IMPRECISE;CIPOS=-505,29;CIEND=-423,29;CIPOS95=-116,29;CIEND95=-58,29;MATEID=556949_2;EVENT=556949;SU=27;PE=27;SR=0;ALG=PROD;AF=0.07396;NSAMP=2163;MSQ=73.32;AC=2163;AN=29244;NFAM=2062	SVTYPE=BND;POS=37931049;STRANDS=--:27;IMPRECISE;CIPOS=-423,29;CIEND=-505,29;CIPOS95=-58,29;CIEND95=-116,29;MATEID=556949_1;EVENT=556949;SECONDARY;SU=27;PE=27;SR=0;ALG=PROD;AF=0.07396;NSAMP=2163;MSQ=73.32;AC=2163;AN=29244;NFAM=2062
chr12	37924138	37924157	chr12	37924289	37924308	180358	261.38	+	-	BND	PASS	180358_1	N	N[chr12:37924300[	180358_2	N	]chr12:37924148]N	SVTYPE=BND;POS=37924148;STRANDS=+-:12;CIPOS=-10,9;CIEND=-10,9;CIPOS95=0,0;CIEND95=0,0;MATEID=180358_2;EVENT=180358;SU=12;PE=0;SR=12;ALG=PROD;AF=3.42e-05;NSAMP=1;MSQ=251.67;RECLASSIFIED;AC=1;AN=29244;NFAM=1	SVTYPE=BND;POS=37924300;STRANDS=+-:12;CIPOS=-10,9;CIEND=-10,9;CIPOS95=0,0;CIEND95=0,0;MATEID=180358_1;EVENT=180358;SECONDARY;SU=12;PE=0;SR=12;ALG=PROD;AF=3.42e-05;NSAMP=1;MSQ=251.67;RECLASSIFIED;AC=1;AN=29244;NFAM=1
chr12	37924184	37924184	chr12	37924724	37924724	556946	3.33608e+06	+	+	INV	PASS	556946	N	<INV>	.	.	.	SVTYPE=INV;POS=37924184;SVLEN=540;END=37924724;STRANDS=++:57037,--:251094;CIPOS=0,0;CIEND=0,0;CIPOS95=0,0;CIEND95=0,0;SU=308131;PE=163255;SR=144876;AF=0.1968;NSAMP=5754;MSQ=321.72;AC=5754;AN=29244;NFAM=5338	.
chr12	37924309	37924332	chr12	37924516	37925051	556948	2.68495e+06	+	+	BND	PASS	556948_1	N	N]chr12:37924537]	556948_2	N	N]chr12:37924329]	SVTYPE=BND;POS=37924329;STRANDS=++:98;IMPRECISE;CIPOS=-20,3;CIEND=-21,514;CIPOS95=0,0;CIEND95=-21,35;MATEID=556948_2;EVENT=556948;SU=98;PE=98;SR=0;ALG=PROD;AF=0.1999;NSAMP=5844;MSQ=251.22;AC=5847;AN=29244;NFAM=5411	SVTYPE=BND;POS=37924537;STRANDS=++:98;IMPRECISE;CIPOS=-21,514;CIEND=-20,3;CIPOS95=-21,35;CIEND95=0,0;MATEID=556948_1;EVENT=556948;SECONDARY;SU=98;PE=98;SR=0;ALG=PROD;AF=0.1999;NSAMP=5844;MSQ=251.22;AC=5847;AN=29244;NFAM=5411
chr12	37924384	37924384	chr12	37924723	37924723	556947	5.49276e+06	+	+	INV	LOW	556947	N	<INV>	.	.	.	SVTYPE=INV;POS=37924384;SVLEN=339;END=37924723;STRANDS=++:143643,--:27;CIPOS=0,0;CIEND=0,0;CIPOS95=0,0;CIEND95=0,0;SU=143670;PE=71174;SR=72496;AF=0.2022;NSAMP=5912;MSQ=521.84;AC=5914;AN=29244;NFAM=5478	.
chr12	37927540	37927591	chr12	37927643	37927694	180361	457.52	+	-	DEL	PASS	180361	N	<DEL>	.	.	.	SVTYPE=DEL;POS=37927566;SVLEN=-103;END=37927669;STRANDS=+-:11;CIPOS=-26,25;CIEND=-26,25;CIPOS95=0,0;CIEND95=0,0;SU=11;PE=0;SR=11;ALG=PROD;AF=6.839e-05;NSAMP=2;MSQ=227.69;AC=2;AN=29244;NFAM=2	.
chr12	37927860	37927861	chr12	37937589	37937591	471793	8673.96	-	+	BND	LOW	471793_1	N	]chr12:37937590]N	471793_2	N	N[chr12:37927862[	SVTYPE=BND;POS=37927862;STRANDS=-+:1026;CIPOS=-1,0;CIEND=-1,1;CIPOS95=0,0;CIEND95=0,0;MATEID=471793_2;EVENT=471793;SU=1026;PE=337;SR=689;ALG=PROD;AF=0.002804;NSAMP=82;MSQ=99.77;RECLASSIFIED;AC=82;AN=29246;NFAM=75	SVTYPE=BND;POS=37937590;STRANDS=-+:1026;CIPOS=-1,1;CIEND=-1,0;CIPOS95=0,0;CIEND95=0,0;MATEID=471793_1;EVENT=471793;SECONDARY;SU=1026;PE=337;SR=689;ALG=PROD;AF=0.002804;NSAMP=82;MSQ=99.77;RECLASSIFIED;AC=82;AN=29246;NFAM=75
chr12	37927941	37927944	chr12	37942784	37942786	180362	12228.8	+	-	BND	LOW	180362_1	N	N[chr12:37942786[	180362_2	N	]chr12:37927942]N	SVTYPE=BND;POS=37927942;STRANDS=+-:764;CIPOS=-1,2;CIEND=-1,1;CIPOS95=0,0;CIEND95=0,0;MATEID=180362_2;EVENT=180362;SU=764;PE=348;SR=416;ALG=PROD;AF=0.002872;NSAMP=84;MSQ=136.57;RECLASSIFIED;AC=84;AN=29246;NFAM=77	SVTYPE=BND;POS=37942786;STRANDS=+-:764;CIPOS=-1,1;CIEND=-1,2;CIPOS95=0,0;CIEND95=0,0;MATEID=180362_1;EVENT=180362;SECONDARY;SU=764;PE=348;SR=416;ALG=PROD;AF=0.002872;NSAMP=84;MSQ=136.57;RECLASSIFIED;AC=84;AN=29246;NFAM=77
chr12	37929929	37929934	chr12	37934518	37934522	180363	602.34	+	-	DEL	PASS	180363	N	<DEL>	.	.	.	SVTYPE=DEL;POS=37929932;SVLEN=-4589;END=37934521;STRANDS=+-:26;CIPOS=-3,2;CIEND=-3,1;CIPOS95=0,0;CIEND95=0,0;SU=26;PE=16;SR=10;ALG=PROD;AF=3.42e-05;NSAMP=1;MSQ=602.34;AC=1;AN=29244;NFAM=1	.
chr12	37930944	37931224	chr12	37935527	37935677	180365	524.07	+	-	DEL	PASS	180365	N	<DEL>	.	.	.	SVTYPE=DEL;POS=37930974;SVLEN=-4674;END=37935648;STRANDS=+-:26;IMPRECISE;CIPOS=-30,250;CIEND=-121,29;CIPOS95=-30,33;CIEND95=-21,21;SU=26;PE=26;SR=0;ALG=PROD;AF=6.839e-05;NSAMP=2;MSQ=175.14;AC=2;AN=29246;NFAM=2	.
chr12	37931124	37931142	chr12	37931967	37931976	180364	425.74	+	-	DEL	PASS	180364	N	<DEL>	.	.	.	SVTYPE=DEL;POS=37931134;SVLEN=-839;END=37931973;STRANDS=+-:7;IMPRECISE;CIPOS=-10,8;CIEND=-6,3;CIPOS95=-1,0;CIEND95=-2,3;SU=7;PE=2;SR=5;ALG=PROD;AF=3.42e-05;NSAMP=1;MSQ=425.57;AC=1;AN=29244;NFAM=1	.
chr12	37933506	37933763	chr12	37934693	37934995	180366	535.26	+	-	DEL	PASS	180366	N	<DEL>	.	.	.	SVTYPE=DEL;POS=37933515;SVLEN=-1474;END=37934989;STRANDS=+-:18;IMPRECISE;CIPOS=-9,248;CIEND=-296,6;CIPOS95=-1,42;CIEND95=-50,0;SU=18;PE=18;SR=0;ALG=PROD;AF=3.42e-05;NSAMP=1;MSQ=530.52;AC=1;AN=29244;NFAM=1	.
chr12	37936591	37937084	chrX	11713262	11713777	29777	983.02	+	+	BND	LOW	29777_1	N	N]chrX:11713309]	29777_2	N	N]chr12:37936641]	SVTYPE=BND;POS=37936641;STRANDS=++:6;IMPRECISE;CIPOS=-50,443;CIEND=-47,468;CIPOS95=-50,109;CIEND95=-47,161;MATEID=29777_2;EVENT=29777;SU=6;PE=6;SR=0;ALG=PROD;AF=0.0009574;NSAMP=28;MSQ=21.32;AC=28;AN=29246;NFAM=28	SVTYPE=BND;POS=11713309;STRANDS=++:6;IMPRECISE;CIPOS=-47,468;CIEND=-50,443;CIPOS95=-47,161;CIEND95=-50,109;MATEID=29777_1;EVENT=29777;SECONDARY;SU=6;PE=6;SR=0;ALG=PROD;AF=0.0009574;NSAMP=28;MSQ=21.32;AC=28;AN=29246;NFAM=28
chr12	37937080	37937121	chr12	37937148	37937189	180367	845.8	+	-	DEL	PASS	180367	N	<DEL>	.	.	.	SVTYPE=DEL;POS=37937101;SVLEN=-68;END=37937169;STRANDS=+-:29;CIPOS=-21,20;CIEND=-21,20;CIPOS95=0,0;CIEND95=0,0;SU=29;PE=0;SR=29;ALG=PROD;AF=6.839e-05;NSAMP=2;MSQ=422.65;AC=2;AN=29246;NFAM=2	.
chr12	37937484	37937528	chr12	37937594	37937635	180368	275.95	+	-	BND	LOW	180368_1	N	N[chr12:37937615[	180368_2	N	]chr12:37937507]N	SVTYPE=BND;POS=37937507;STRANDS=+-:26;CIPOS=-23,21;CIEND=-20,21;CIPOS95=0,0;CIEND95=0,0;MATEID=180368_2;EVENT=180368;SU=26;PE=2;SR=24;ALG=PROD;AF=6.839e-05;NSAMP=2;MSQ=137.8;RECLASSIFIED;AC=2;AN=29246;NFAM=2	SVTYPE=BND;POS=37937615;STRANDS=+-:26;CIPOS=-20,21;CIEND=-23,21;CIPOS95=0,0;CIEND95=0,0;MATEID=180368_1;EVENT=180368;SECONDARY;SU=26;PE=2;SR=24;ALG=PROD;AF=6.839e-05;NSAMP=2;MSQ=137.8;RECLASSIFIED;AC=2;AN=29246;NFAM=2
chr12	37937587	37937620	chr12	37942601	37942787	180370	19638.7	+	-	BND	LOW	180370_1	N	N[chr12:37942783[	180370_2	N	]chr12:37937590]N	SVTYPE=BND;POS=37937590;STRANDS=+-:805;IMPRECISE;CIPOS=-3,30;CIEND=-181,5;CIPOS95=-2,2;CIEND95=-2,2;MATEID=180370_2;EVENT=180370;SU=805;PE=805;SR=0;ALG=PROD;AF=0.002872;NSAMP=84;MSQ=211.39;RECLASSIFIED;AC=84;AN=29246;NFAM=77	SVTYPE=BND;POS=37942783;STRANDS=+-:805;IMPRECISE;CIPOS=-181,5;CIEND=-3,30;CIPOS95=-2,2;CIEND95=-2,2;MATEID=180370_1;EVENT=180370;SECONDARY;SU=805;PE=805;SR=0;ALG=PROD;AF=0.002872;NSAMP=84;MSQ=211.39;RECLASSIFIED;AC=84;AN=29246;NFAM=77
chr12	37938235	37938548	chr12	37941535	37941921	180371	155.81	+	-	DEL	PASS	180371	N	<DEL>	.	.	.	SVTYPE=DEL;POS=37938245;SVLEN=-3667;END=37941912;STRANDS=+-:10;IMPRECISE;CIPOS=-10,303;CIEND=-377,9;CIPOS95=-3,55;CIEND95=-78,1;SU=10;PE=10;SR=0;ALG=PROD;AF=3.419e-05;NSAMP=1;MSQ=155.67;AC=1;AN=29246;NFAM=1	.
chr12	37938918	37938921	chr12	37939841	37939860	180372	626.34	+	-	DEL	PASS	180372	N	<DEL>	.	.	.	SVTYPE=DEL;POS=37938920;SVLEN=-931;END=37939851;STRANDS=+-:26;CIPOS=-2,1;CIEND=-10,9;CIPOS95=0,0;CIEND95=0,0;SU=26;PE=14;SR=12;ALG=PROD;AF=3.419e-05;NSAMP=1;MSQ=626.33;AC=1;AN=29246;NFAM=1	.
chr12	37939042	37939099	chr12	37955689	37955747	471794	355.9	-	+	DUP	PASS	471794	N	<DUP>	.	.	.	SVTYPE=DUP;POS=37939072;SVLEN=16646;END=37955718;STRANDS=-+:35;IMPRECISE;CIPOS=-30,27;CIEND=-29,29;CIPOS95=-1,1;CIEND95=0,0;SU=35;PE=31;SR=4;ALG=PROD;AF=6.839e-05;NSAMP=2;MSQ=174.27;AC=2;AN=29246;NFAM=2	.
chr12	37939222	37939875	chr12	37940996	37941613	471795	2919.79	-	+	BND	LOW	471795_1	N	]chr12:37941046]N	471795_2	N	N[chr12:37939827[	SVTYPE=BND;POS=37939827;STRANDS=-+:499;IMPRECISE;CIPOS=-604,49;CIEND=-50,567;CIPOS95=-35,35;CIEND95=-50,82;MATEID=471795_2;EVENT=471795;SU=499;PE=447;SR=52;ALG=SUM;AF=0.0003077;NSAMP=9;MSQ=68.46;RECLASSIFIED;AC=9;AN=29246;NFAM=9	SVTYPE=BND;POS=37941046;STRANDS=-+:499;IMPRECISE;CIPOS=-50,567;CIEND=-604,49;CIPOS95=-50,82;CIEND95=-35,35;MATEID=471795_1;EVENT=471795;SECONDARY;SU=499;PE=447;SR=52;ALG=SUM;AF=0.0003077;NSAMP=9;MSQ=68.46;RECLASSIFIED;AC=9;AN=29246;NFAM=9
chr12	37939567	37939586	chr12	37939986	37940005	180373	1619.62	+	-	BND	LOW	180373_1	N	N[chr12:37939997[	180373_2	N	]chr12:37939577]N	SVTYPE=BND;POS=37939577;STRANDS=+-:18;CIPOS=-10,9;CIEND=-10,9;CIPOS95=0,0;CIEND95=0,0;MATEID=180373_2;EVENT=180373;SU=18;PE=10;SR=8;ALG=PROD;AF=0.001607;NSAMP=47;MSQ=27.98;RECLASSIFIED;AC=47;AN=29246;NFAM=47	SVTYPE=BND;POS=37939997;STRANDS=+-:18;CIPOS=-10,9;CIEND=-10,9;CIPOS95=0,0;CIEND95=0,0;MATEID=180373_1;EVENT=180373;SECONDARY;SU=18;PE=10;SR=8;ALG=PROD;AF=0.001607;NSAMP=47;MSQ=27.98;RECLASSIFIED;AC=47;AN=29246;NFAM=47
chr12	37942028	37942062	chr12	37947366	37947410	180375	68100.9	+	-	DEL	PASS	180375	N	<DEL>	.	.	.	SVTYPE=DEL;POS=37942037;SVLEN=-5364;END=37947401;STRANDS=+-:3445;CIPOS=-9,25;CIEND=-35,9;CIPOS95=0,0;CIEND95=0,0;SU=3445;PE=3445;SR=0;ALG=PROD;AF=0.004616;NSAMP=134;MSQ=301.81;RETAINED;AC=135;AN=29246;NFAM=116	.
chr12	37945392	37945802	chr12	38096454	38096939	180377	74.83	+	-	BND	LOW	180377_1	N	N[chr12:38096931[	180377_2	N	]chr12:37945402]N	SVTYPE=BND;POS=37945402;STRANDS=+-:4;IMPRECISE;CIPOS=-10,400;CIEND=-476,9;CIPOS95=-2,124;CIEND95=-158,1;MATEID=180377_2;EVENT=180377;SU=4;PE=4;SR=0;ALG=PROD;AF=3.419e-05;NSAMP=1;MSQ=74.83;RECLASSIFIED;AC=1;AN=29246;NFAM=1	SVTYPE=BND;POS=38096931;STRANDS=+-:4;IMPRECISE;CIPOS=-476,9;CIEND=-10,400;CIPOS95=-158,1;CIEND95=-2,124;MATEID=180377_1;EVENT=180377;SECONDARY;SU=4;PE=4;SR=0;ALG=PROD;AF=3.419e-05;NSAMP=1;MSQ=74.83;RECLASSIFIED;AC=1;AN=29246;NFAM=1
chr12	37945998	37946245	chr12	37953399	37953645	180379	119.92	+	-	DEL	PASS	180379	N	<DEL>	.	.	.	SVTYPE=DEL;POS=37946008;SVLEN=-7628;END=37953636;STRANDS=+-:7;IMPRECISE;CIPOS=-10,237;CIEND=-237,9;CIPOS95=-2,74;CIEND95=-60,2;SU=7;PE=7;SR=0;ALG=PROD;AF=3.419e-05;NSAMP=1;MSQ=119.85;AC=1;AN=29246;NFAM=1	.
chr12	37946085	37946447	chr12	37947575	37947883	180378	275.65	+	-	DEL	PASS	180378	N	<DEL>	.	.	.	SVTYPE=DEL;POS=37946095;SVLEN=-1779;END=37947874;STRANDS=+-:13;IMPRECISE;CIPOS=-10,352;CIEND=-299,9;CIPOS95=-3,53;CIEND95=-67,2;SU=13;PE=13;SR=0;ALG=PROD;AF=3.419e-05;NSAMP=1;MSQ=29.81;AC=1;AN=29246;NFAM=1	.
chr12	37946630	37946978	chr12	37947406	37947795	180380	100.4	+	-	DEL	PASS	180380	N	<DEL>	.	.	.	SVTYPE=DEL;POS=37946640;SVLEN=-1146;END=37947786;STRANDS=+-:6;IMPRECISE;CIPOS=-10,338;CIEND=-380,9;CIPOS95=-2,80;CIEND95=-106,2;SU=6;PE=6;SR=0;ALG=PROD;AF=3.419e-05;NSAMP=1;MSQ=80.65;AC=1;AN=29246;NFAM=1	.
chr12	37946926	37947228	chr12	37948513	37948954	471798	472.18	-	+	DUP	PASS	471798	N	<DUP>	.	.	.	SVTYPE=DUP;POS=37947219;SVLEN=1304;END=37948523;STRANDS=-+:13;IMPRECISE;CIPOS=-293,9;CIEND=-10,431;CIPOS95=-51,3;CIEND95=-2,58;SU=13;PE=13;SR=0;ALG=PROD;AF=0.0003419;NSAMP=9;MSQ=22.45;AC=10;AN=29246;NFAM=9	.
chr12	37947929	37948115	chr12	37950075	37950157	471799	1803.54	-	+	BND	LOW	471799_1	N	]chr12:37950085]N	471799_2	N	N[chr12:37948101[	SVTYPE=BND;POS=37948101;STRANDS=-+:263;IMPRECISE;CIPOS=-171,15;CIEND=-10,72;CIPOS95=-4,4;CIEND95=-4,4;MATEID=471799_2;EVENT=471799;SU=263;PE=263;SR=0;ALG=PROD;AF=0.0001368;NSAMP=4;MSQ=93.23;RECLASSIFIED;AC=4;AN=29246;NFAM=3	SVTYPE=BND;POS=37950085;STRANDS=-+:263;IMPRECISE;CIPOS=-10,72;CIEND=-171,15;CIPOS95=-4,4;CIEND95=-4,4;MATEID=471799_1;EVENT=471799;SECONDARY;SU=263;PE=263;SR=0;ALG=PROD;AF=0.0001368;NSAMP=4;MSQ=93.23;RECLASSIFIED;AC=4;AN=29246;NFAM=3
chr12	37948326	37948725	chr12	37950028	37950373	180383	133.93	+	-	DEL	PASS	180383	N	<DEL>	.	.	.	SVTYPE=DEL;POS=37948336;SVLEN=-2028;END=37950364;STRANDS=+-:7;IMPRECISE;CIPOS=-10,389;CIEND=-336,9;CIPOS95=-1,90;CIEND95=-79,2;SU=7;PE=7;SR=0;ALG=PROD;AF=3.419e-05;NSAMP=1;MSQ=131.88;AC=1;AN=29246;NFAM=1	.
chr12	37948569	37948615	chr12	37955081	37955143	180384	68190.8	+	-	DEL	PASS	180384	N	<DEL>	.	.	.	SVTYPE=DEL;POS=37948577;SVLEN=-6562;END=37955139;STRANDS=+-:3447;IMPRECISE;CIPOS=-8,38;CIEND=-58,4;CIPOS95=-1,1;CIEND95=0,0;SU=3447;PE=3447;SR=0;ALG=PROD;AF=0.00465;NSAMP=135;MSQ=240.41;AC=136;AN=29246;NFAM=131	.
chr12	37949294	37949574	chr12	37952238	37952646	471800	52.28	-	+	DUP	PASS	471800	N	<DUP>	.	.	.	SVTYPE=DUP;POS=37949565;SVLEN=2683;END=37952248;STRANDS=-+:8;IMPRECISE;CIPOS=-271,9;CIEND=-10,398;CIPOS95=-59,3;CIEND95=-1,75;SU=8;PE=8;SR=0;ALG=PROD;AF=3.42e-05;NSAMP=1;MSQ=42.08;AC=1;AN=29244;NFAM=1	.
chr12	37949487	37949497	chr12	37953112	37953131	471801	189.93	-	+	DUP	PASS	471801	N	<DUP>	.	.	.	SVTYPE=DUP;POS=37949494;SVLEN=3628;END=37953122;STRANDS=-+:16;CIPOS=-7,3;CIEND=-10,9;CIPOS95=0,0;CIEND95=0,0;SU=16;PE=11;SR=5;ALG=PROD;AF=3.42e-05;NSAMP=1;MSQ=177.08;AC=1;AN=29244;NFAM=1	.
chr12	37949920	37950646	chr12	37963479	37964205	556950	90.47	+	+	INV	LOW	556950	N	<INV>	.	.	.	SVTYPE=INV;POS=37949930;SVLEN=13559;END=37963489;STRANDS=++:1,--:3;IMPRECISE;CIPOS=-10,716;CIEND=-10,716;CIPOS95=-2,366;CIEND95=-2,366;SU=4;PE=2;SR=2;ALG=PROD;AF=6.839e-05;NSAMP=2;MSQ=15.11;AC=2;AN=29246;NFAM=2	.
chr12	37950531	37950802	chr13	35211805	35212053	26744	770.23	+	-	BND	PASS	26744_1	N	N[chr13:35212032[	26744_2	N	]chr12:37950558]N	SVTYPE=BND;POS=37950558;STRANDS=+-:38;IMPRECISE;CIPOS=-27,244;CIEND=-226,22;CIPOS95=-27,29;CIEND95=-32,22;MATEID=26744_2;EVENT=26744;SU=38;PE=38;SR=0;ALG=PROD;AF=6.839e-05;NSAMP=2;MSQ=385.12;AC=2;AN=29246;NFAM=2	SVTYPE=BND;POS=35212032;STRANDS=+-:38;IMPRECISE;CIPOS=-226,22;CIEND=-27,244;CIPOS95=-32,22;CIEND95=-27,29;MATEID=26744_1;EVENT=26744;SECONDARY;SU=38;PE=38;SR=0;ALG=PROD;AF=6.839e-05;NSAMP=2;MSQ=385.12;AC=2;AN=29246;NFAM=2
chr12	37951660	37951679	chr12	37952314	37952332	180386	310.37	+	-	DEL	PASS	180386	N	<DEL>	.	.	.	SVTYPE=DEL;POS=37951670;SVLEN=-654;END=37952324;STRANDS=+-:13;IMPRECISE;CIPOS=-10,9;CIEND=-10,8;CIPOS95=-1,1;CIEND95=-2,0;SU=13;PE=11;SR=2;ALG=PROD;AF=3.42e-05;NSAMP=1;MSQ=299.64;AC=1;AN=29244;NFAM=1	.
chr12	37951824	37952140	chr12	37955910	37956188	471802	356.78	-	+	DUP	PASS	471802	N	<DUP>	.	.	.	SVTYPE=DUP;POS=37952114;SVLEN=3826;END=37955940;STRANDS=-+:23;IMPRECISE;CIPOS=-290,26;CIEND=-30,248;CIPOS95=-63,26;CIEND95=-30,44;SU=23;PE=23;SR=0;ALG=PROD;AF=6.839e-05;NSAMP=2;MSQ=175.54;AC=2;AN=29246;NFAM=2	.
chr12	37952872	37953113	chr12	37956106	37956383	471803	152.59	-	+	DUP	PASS	471803	N	<DUP>	.	.	.	SVTYPE=DUP;POS=37953104;SVLEN=3012;END=37956116;STRANDS=-+:13;IMPRECISE;CIPOS=-232,9;CIEND=-10,267;CIPOS95=-56,3;CIEND95=-3,54;SU=13;PE=13;SR=0;ALG=PROD;AF=3.419e-05;NSAMP=1;MSQ=142.94;AC=1;AN=29246;NFAM=1	.
chr12	37952947	37953106	chr12	37957152	37957637	471804	294.05	-	+	DUP	PASS	471804	N	<DUP>	.	.	.	SVTYPE=DUP;POS=37953097;SVLEN=4065;END=37957162;STRANDS=-+:25;IMPRECISE;CIPOS=-150,9;CIEND=-10,475;CIPOS95=-28,3;CIEND95=-3,28;SU=25;PE=25;SR=0;ALG=PROD;AF=6.839e-05;NSAMP=1;MSQ=286.51;AC=2;AN=29246;NFAM=1	.
chr12	37953695	37954000	chr12	37954667	37955192	180390	889.89	+	-	BND	LOW	180390_1	N	N[chr12:37955184[	180390_2	N	]chr12:37953705]N	SVTYPE=BND;POS=37953705;STRANDS=+-:13;IMPRECISE;CIPOS=-10,295;CIEND=-516,9;CIPOS95=-1,50;CIEND95=-58,1;MATEID=180390_2;EVENT=180390;SU=13;PE=13;SR=0;ALG=PROD;AF=6.839e-05;NSAMP=2;MSQ=181.25;RECLASSIFIED;AC=2;AN=29246;NFAM=2	SVTYPE=BND;POS=37955184;STRANDS=+-:13;IMPRECISE;CIPOS=-516,9;CIEND=-10,295;CIPOS95=-58,1;CIEND95=-1,50;MATEID=180390_1;EVENT=180390;SECONDARY;SU=13;PE=13;SR=0;ALG=PROD;AF=6.839e-05;NSAMP=2;MSQ=181.25;RECLASSIFIED;AC=2;AN=29246;NFAM=2
chr12	37954003	37954609	chr12	37961039	37961645	556953	529.86	+	+	INV	LOW	556953	N	<INV>	.	.	.	SVTYPE=INV;POS=37954013;SVLEN=7036;END=37961049;STRANDS=++:3,--:1;IMPRECISE;CIPOS=-10,596;CIEND=-10,596;CIPOS95=-1,313;CIEND95=-1,313;SU=4;PE=4;SR=0;ALG=PROD;AF=0.0005129;NSAMP=15;MSQ=27.81;AC=15;AN=29246;NFAM=15	.
chr12	37954163	37954182	chr12	37954487	37954506	180391	1101.59	+	-	BND	LOW	180391_1	N	N[chr12:37954498[	180391_2	N	]chr12:37954173]N	SVTYPE=BND;POS=37954173;STRANDS=+-:20;IMPRECISE;CIPOS=-10,9;CIEND=-10,9;CIPOS95=-3,3;CIEND95=-2,5;MATEID=180391_2;EVENT=180391;SU=20;PE=19;SR=1;ALG=PROD;AF=0.0007865;NSAMP=23;MSQ=17.69;RECLASSIFIED;AC=23;AN=29244;NFAM=23	SVTYPE=BND;POS=37954498;STRANDS=+-:20;IMPRECISE;CIPOS=-10,9;CIEND=-10,9;CIPOS95=-2,5;CIEND95=-3,3;MATEID=180391_1;EVENT=180391;SECONDARY;SU=20;PE=19;SR=1;ALG=PROD;AF=0.0007865;NSAMP=23;MSQ=17.69;RECLASSIFIED;AC=23;AN=29244;NFAM=23
chr12	37954729	37954990	chr12	37956715	37956745	180392	695.67	+	-	DEL	PASS	180392	N	<DEL>	.	.	.	SVTYPE=DEL;POS=37954759;SVLEN=-1957;END=37956716;STRANDS=+-:30;IMPRECISE;CIPOS=-30,231;CIEND=-1,29;CIPOS95=-28,28;CIEND95=-1,2;SU=30;PE=30;SR=0;ALG=PROD;AF=3.419e-05;NSAMP=1;MSQ=329.76;AC=1;AN=29246;NFAM=1	.
chr12	37955132	37955372	chr12	37959147	37959432	556967	156.54	-	-	BND	LOW	556967_1	N	[chr12:37959404[N	556967_2	N	[chr12:37955344[N	SVTYPE=BND;POS=37955344;STRANDS=--:4;IMPRECISE;CIPOS=-211,29;CIEND=-256,29;CIPOS95=-44,29;CIEND95=-109,29;MATEID=556967_2;EVENT=556967;SU=4;PE=4;SR=0;ALG=PROD;AF=0.0001368;NSAMP=4;MSQ=21.07;AC=4;AN=29246;NFAM=4	SVTYPE=BND;POS=37959404;STRANDS=--:4;IMPRECISE;CIPOS=-256,29;CIEND=-211,29;CIPOS95=-109,29;CIEND95=-44,29;MATEID=556967_1;EVENT=556967;SECONDARY;SU=4;PE=4;SR=0;ALG=PROD;AF=0.0001368;NSAMP=4;MSQ=21.07;AC=4;AN=29246;NFAM=4
chr12	37956053	37956108	chr12	37956332	37956379	471805	315.08	-	+	DUP	PASS	471805	N	<DUP>	.	.	.	SVTYPE=DUP;POS=37956079;SVLEN=277;END=37956356;STRANDS=-+:21;CIPOS=-26,29;CIEND=-24,23;CIPOS95=0,0;CIEND95=0,0;SU=21;PE=0;SR=21;ALG=PROD;AF=0.000171;NSAMP=5;MSQ=8.71;AC=5;AN=29246;NFAM=5	.
chr12	37956055	37956250	chr12	37958427	37958778	556968	3023.75	-	-	BND	LOW	556968_1	N	[chr12:37958750[N	556968_2	N	[chr12:37956222[N	SVTYPE=BND;POS=37956222;STRANDS=--:4;IMPRECISE;CIPOS=-166,29;CIEND=-322,29;CIPOS95=-41,29;CIEND95=-114,29;MATEID=556968_2;EVENT=556968;SU=4;PE=4;SR=0;ALG=PROD;AF=0.000889;NSAMP=26;MSQ=36.7;AC=26;AN=29246;NFAM=26	SVTYPE=BND;POS=37958750;STRANDS=--:4;IMPRECISE;CIPOS=-322,29;CIEND=-166,29;CIPOS95=-114,29;CIEND95=-41,29;MATEID=556968_1;EVENT=556968;SECONDARY;SU=4;PE=4;SR=0;ALG=PROD;AF=0.000889;NSAMP=26;MSQ=36.7;AC=26;AN=29246;NFAM=26
chr12	37956352	37958376	chr12	37957644	37959404	556954	33261.3	+	+	INV	LOW	556954	N	<INV>	.	.	.	SVTYPE=INV;POS=37957294;SVLEN=1009;END=37958303;STRANDS=++:89,--:7;IMPRECISE;CIPOS=-942,1082;CIEND=-659,1101;CIPOS95=-816,816;CIEND95=-659,667;SU=96;PE=84;SR=12;ALG=SUM;AF=0.007146;NSAMP=208;MSQ=91.48;RETAINED;AC=209;AN=29246;NFAM=208	.
chr12	37956440	37956868	chr12	37957685	37957749	556975	381.64	-	-	BND	LOW	556975_1	N	[chr12:37957721[N	556975_2	N	[chr12:37956840[N	SVTYPE=BND;POS=37956840;STRANDS=--:5;IMPRECISE;CIPOS=-399,29;CIEND=-35,29;CIPOS95=-79,29;CIEND95=-12,12;MATEID=556975_2;EVENT=556975;SU=5;PE=5;SR=0;ALG=PROD;AF=0.0004787;NSAMP=14;MSQ=20.24;AC=14;AN=29246;NFAM=14	SVTYPE=BND;POS=37957721;STRANDS=--:5;IMPRECISE;CIPOS=-35,29;CIEND=-399,29;CIPOS95=-12,12;CIEND95=-79,29;MATEID=556975_1;EVENT=556975;SECONDARY;SU=5;PE=5;SR=0;ALG=PROD;AF=0.0004787;NSAMP=14;MSQ=20.24;AC=14;AN=29246;NFAM=14
chr12	37956482	37956541	chr12	37959013	37959072	556970	1096.99	+	+	BND	LOW	556970_1	N	N]chr12:37959043]	556970_2	N	N]chr12:37956512]	SVTYPE=BND;POS=37956512;STRANDS=++:6;IMPRECISE;CIPOS=-30,29;CIEND=-30,29;CIPOS95=-3,3;CIEND95=-2,2;MATEID=556970_2;EVENT=556970;SU=6;PE=5;SR=1;ALG=PROD;AF=0.0004103;NSAMP=12;MSQ=26.47;AC=12;AN=29246;NFAM=12	SVTYPE=BND;POS=37959043;STRANDS=++:6;IMPRECISE;CIPOS=-30,29;CIEND=-30,29;CIPOS95=-2,2;CIEND95=-3,3;MATEID=556970_1;EVENT=556970;SECONDARY;SU=6;PE=5;SR=1;ALG=PROD;AF=0.0004103;NSAMP=12;MSQ=26.47;AC=12;AN=29246;NFAM=12
chr12	37956667	37956710	chr12	37958103	37958172	556972	669.73	-	-	BND	LOW	556972_1	N	[chr12:37958144[N	556972_2	N	[chr12:37956688[N	SVTYPE=BND;POS=37956688;STRANDS=--:4;IMPRECISE;CIPOS=-20,23;CIEND=-40,29;CIPOS95=-3,3;CIEND95=-15,15;MATEID=556972_2;EVENT=556972;SU=4;PE=4;SR=0;ALG=PROD;AF=0.0007522;NSAMP=22;MSQ=20.61;AC=22;AN=29246;NFAM=22	SVTYPE=BND;POS=37958144;STRANDS=--:4;IMPRECISE;CIPOS=-40,29;CIEND=-20,23;CIPOS95=-15,15;CIEND95=-3,3;MATEID=556972_1;EVENT=556972;SECONDARY;SU=4;PE=4;SR=0;ALG=PROD;AF=0.0007522;NSAMP=22;MSQ=20.61;AC=22;AN=29246;NFAM=22
chr12	37957054	37957113	chr12	37958230	37958279	556977	101.47	+	+	BND	LOW	556977_1	N	N]chr12:37958250]	556977_2	N	N]chr12:37957084]	SVTYPE=BND;POS=37957084;STRANDS=++:5;IMPRECISE;CIPOS=-30,29;CIEND=-20,29;CIPOS95=-1,1;CIEND95=-9,9;MATEID=556977_2;EVENT=556977;SU=5;PE=2;SR=3;ALG=PROD;AF=0.0001368;NSAMP=4;MSQ=11.62;AC=4;AN=29246;NFAM=4	SVTYPE=BND;POS=37958250;STRANDS=++:5;IMPRECISE;CIPOS=-20,29;CIEND=-30,29;CIPOS95=-9,9;CIEND95=-1,1;MATEID=556977_1;EVENT=556977;SECONDARY;SU=5;PE=2;SR=3;ALG=PROD;AF=0.0001368;NSAMP=4;MSQ=11.62;AC=4;AN=29246;NFAM=4
chr12	37957272	37957545	chr12	37958045	37958624	556960	2703.83	+	+	BND	LOW	556960_1	N	N]chr12:37958095]	556960_2	N	N]chr12:37957450]	SVTYPE=BND;POS=37957450;STRANDS=++:16;IMPRECISE;CIPOS=-178,95;CIEND=-50,529;CIPOS95=-121,95;CIEND95=-50,130;MATEID=556960_2;EVENT=556960;SU=16;PE=16;SR=0;ALG=SUM;AF=0.001744;NSAMP=51;MSQ=33.14;RETAINED;AC=51;AN=29246;NFAM=51	SVTYPE=BND;POS=37958095;STRANDS=++:16;IMPRECISE;CIPOS=-50,529;CIEND=-178,95;CIPOS95=-50,130;CIEND95=-121,95;MATEID=556960_1;EVENT=556960;SECONDARY;SU=16;PE=16;SR=0;ALG=SUM;AF=0.001744;NSAMP=51;MSQ=33.14;RETAINED;AC=51;AN=29246;NFAM=51
chr12	37957745	37957763	chr12	37960406	37960421	471806	105.25	-	+	DUP	PASS	471806	N	<DUP>	.	.	.	SVTYPE=DUP;POS=37957755;SVLEN=2657;END=37960412;STRANDS=-+:11;IMPRECISE;CIPOS=-10,8;CIEND=-6,9;CIPOS95=-1,0;CIEND95=-1,1;SU=11;PE=9;SR=2;ALG=PROD;AF=3.419e-05;NSAMP=1;MSQ=77.51;AC=1;AN=29246;NFAM=1	.
chr12	37958002	37958041	chr12	37961378	37961416	471807	1215.73	-	+	DUP	PASS	471807	N	<DUP>	.	.	.	SVTYPE=DUP;POS=37958035;SVLEN=3352;END=37961387;STRANDS=-+:132;IMPRECISE;CIPOS=-33,6;CIEND=-9,29;CIPOS95=0,0;CIEND95=-1,1;SU=132;PE=129;SR=3;ALG=PROD;AF=6.839e-05;NSAMP=2;MSQ=201.59;AC=2;AN=29246;NFAM=2	.
chr12	37959113	37959132	chr12	37961158	37961177	180393	177.04	+	-	DEL	PASS	180393	N	<DEL>	.	.	.	SVTYPE=DEL;POS=37959123;SVLEN=-2045;END=37961168;STRANDS=+-:4;IMPRECISE;CIPOS=-10,9;CIEND=-10,9;CIPOS95=-3,3;CIEND95=-3,1;SU=4;PE=3;SR=1;ALG=PROD;AF=3.419e-05;NSAMP=1;MSQ=176.65;AC=1;AN=29246;NFAM=1	.
chr12	37959970	37959972	chr12	37960032	37960033	180394	20715.9	+	-	BND	LOW	180394_1	N	N[chr12:37960033[	180394_2	N	]chr12:37959971]N	SVTYPE=BND;POS=37959971;STRANDS=+-:698;CIPOS=-1,1;CIEND=0,1;CIPOS95=0,0;CIEND95=0,0;MATEID=180394_2;EVENT=180394;SU=698;PE=8;SR=690;ALG=PROD;AF=0.003248;NSAMP=94;MSQ=194.86;RECLASSIFIED;AC=95;AN=29246;NFAM=94	SVTYPE=BND;POS=37960033;STRANDS=+-:698;CIPOS=0,1;CIEND=-1,1;CIPOS95=0,0;CIEND95=0,0;MATEID=180394_1;EVENT=180394;SECONDARY;SU=698;PE=8;SR=690;ALG=PROD;AF=0.003248;NSAMP=94;MSQ=194.86;RECLASSIFIED;AC=95;AN=29246;NFAM=94
chr12	37961201	37961205	chr12	37965958	37965977	471808	306.67	-	+	DUP	PASS	471808	N	<DUP>	.	.	.	SVTYPE=DUP;POS=37961204;SVLEN=4764;END=37965968;STRANDS=-+:26;CIPOS=-3,1;CIEND=-10,9;CIPOS95=0,0;CIEND95=0,0;SU=26;PE=14;SR=12;ALG=PROD;AF=3.419e-05;NSAMP=1;MSQ=284.89;AC=1;AN=29246;NFAM=1	.
chr12	37961209	37961542	chr12	37963961	37964312	180395	1060.92	+	-	DEL	PASS	180395	N	<DEL>	.	.	.	SVTYPE=DEL;POS=37961239;SVLEN=-3050;END=37964289;STRANDS=+-:48;IMPRECISE;CIPOS=-30,303;CIEND=-328,23;CIPOS95=-30,78;CIEND95=-52,23;SU=48;PE=45;SR=3;ALG=SUM;AF=6.839e-05;NSAMP=2;MSQ=367.01;AC=2;AN=29246;NFAM=2	.
chr12	37961621	37962027	chr12	37967383	37967688	471810	295.37	-	+	DUP	PASS	471810	N	<DUP>	.	.	.	SVTYPE=DUP;POS=37961998;SVLEN=5415;END=37967413;STRANDS=-+:29;IMPRECISE;CIPOS=-377,29;CIEND=-30,275;CIPOS95=-24,24;CIEND95=-29,29;SU=29;PE=29;SR=0;ALG=PROD;AF=6.839e-05;NSAMP=2;MSQ=97.52;AC=2;AN=29246;NFAM=2	.
chr12	37961746	37962034	chr12	37962631	37962871	471809	952.97	-	+	BND	LOW	471809_1	N	]chr12:37962661]N	471809_2	N	N[chr12:37962026[	SVTYPE=BND;POS=37962026;STRANDS=-+:84;IMPRECISE;CIPOS=-279,9;CIEND=-30,210;CIPOS95=-22,9;CIEND95=-9,9;MATEID=471809_2;EVENT=471809;SU=84;PE=84;SR=0;ALG=PROD;AF=0.0003761;NSAMP=11;MSQ=30.58;RECLASSIFIED;AC=11;AN=29246;NFAM=10	SVTYPE=BND;POS=37962661;STRANDS=-+:84;IMPRECISE;CIPOS=-30,210;CIEND=-279,9;CIPOS95=-9,9;CIEND95=-22,9;MATEID=471809_1;EVENT=471809;SECONDARY;SU=84;PE=84;SR=0;ALG=PROD;AF=0.0003761;NSAMP=11;MSQ=30.58;RECLASSIFIED;AC=11;AN=29246;NFAM=10
chr12	37963248	37963524	chr12	37964765	37965111	180396	179.53	+	-	DEL	PASS	180396	N	<DEL>	.	.	.	SVTYPE=DEL;POS=37963258;SVLEN=-1844;END=37965102;STRANDS=+-:8;IMPRECISE;CIPOS=-10,266;CIEND=-337,9;CIPOS95=-1,55;CIEND95=-87,1;SU=8;PE=8;SR=0;ALG=PROD;AF=3.419e-05;NSAMP=1;MSQ=176.78;AC=1;AN=29246;NFAM=1	.
chr12	37963284	37963425	chr12	37967452	37967741	471811	1697.32	-	+	BND	LOW	471811_1	N	]chr12:37967502]N	471811_2	N	N[chr12:37963411[	SVTYPE=BND;POS=37963411;STRANDS=-+:210;IMPRECISE;CIPOS=-126,15;CIEND=-50,239;CIPOS95=-9,9;CIEND95=-6,6;MATEID=471811_2;EVENT=471811;SU=210;PE=209;SR=1;ALG=PROD;AF=0.0002735;NSAMP=8;MSQ=50.27;RECLASSIFIED;AC=8;AN=29246;NFAM=8	SVTYPE=BND;POS=37967502;STRANDS=-+:210;IMPRECISE;CIPOS=-50,239;CIEND=-126,15;CIPOS95=-6,6;CIEND95=-9,9;MATEID=471811_1;EVENT=471811;SECONDARY;SU=210;PE=209;SR=1;ALG=PROD;AF=0.0002735;NSAMP=8;MSQ=50.27;RECLASSIFIED;AC=8;AN=29246;NFAM=8
chr12	37965009	37965124	chr12	37970134	37970244	471813	5989.86	-	+	DUP	PASS	471813	N	<DUP>	.	.	.	SVTYPE=DUP;POS=37965094;SVLEN=5071;END=37970165;STRANDS=-+:390;IMPRECISE;CIPOS=-85,30;CIEND=-31,79;CIPOS95=-9,9;CIEND95=-3,3;SU=390;PE=390;SR=0;ALG=PROD;AF=0.0002393;NSAMP=4;MSQ=1021.05;AC=7;AN=29246;NFAM=3	.
chr12	37965289	37965392	chr12	37966209	37966336	556982	837.11	+	+	INV	LOW	556982	N	<INV>	.	.	.	SVTYPE=INV;POS=37965363;SVLEN=944;END=37966307;STRANDS=++:2,--:7;IMPRECISE;CIPOS=-74,29;CIEND=-98,29;CIPOS95=-30,29;CIEND95=-18,18;SU=9;PE=9;SR=0;ALG=PROD;AF=0.0008206;NSAMP=24;MSQ=24.73;AC=24;AN=29246;NFAM=24	.
chr12	37965354	37965408	chr12	37966924	37967045	556984	892.39	+	+	BND	LOW	556984_1	N	N]chr12:37966934]	556984_2	N	N]chr12:37965364]	SVTYPE=BND;POS=37965364;STRANDS=++:5;IMPRECISE;CIPOS=-10,44;CIEND=-10,111;CIPOS95=-2,30;CIEND95=-3,35;MATEID=556984_2;EVENT=556984;SU=5;PE=5;SR=0;ALG=PROD;AF=0.0005471;NSAMP=16;MSQ=22.6;AC=16;AN=29246;NFAM=16	SVTYPE=BND;POS=37966934;STRANDS=++:5;IMPRECISE;CIPOS=-10,111;CIEND=-10,44;CIPOS95=-3,35;CIEND95=-2,30;MATEID=556984_1;EVENT=556984;SECONDARY;SU=5;PE=5;SR=0;ALG=PROD;AF=0.0005471;NSAMP=16;MSQ=22.6;AC=16;AN=29246;NFAM=16
chr12	37965377	37965409	chr12	37966731	37966764	556983	880.58	+	+	INV	LOW	556983	N	<INV>	.	.	.	SVTYPE=INV;POS=37965403;SVLEN=1349;END=37966752;STRANDS=++:72,--:25;CIPOS=-26,6;CIEND=-21,12;CIPOS95=0,0;CIEND95=0,0;SU=97;PE=41;SR=56;ALG=PROD;AF=0.0005813;NSAMP=17;MSQ=33.08;AC=17;AN=29246;NFAM=17	.
chr12	37965526	37966331	chr12	37966432	37967253	556987	5501.86	+	+	INV	LOW	556987	N	<INV>	.	.	.	SVTYPE=INV;POS=37965701;SVLEN=1039;END=37966740;STRANDS=++:32,--:6;IMPRECISE;CIPOS=-175,630;CIEND=-308,513;CIPOS95=-175,374;CIEND95=-239,239;SU=38;PE=35;SR=3;ALG=SUM;AF=0.00277;NSAMP=81;MSQ=46.35;RETAINED;AC=81;AN=29246;NFAM=81	.
chr12	37966698	37967459	chr12	37969835	37970522	471814	463.0	-	+	DUP	PASS	471814	N	<DUP>	.	.	.	SVTYPE=DUP;POS=37967430;SVLEN=2435;END=37969865;STRANDS=-+:35;IMPRECISE;CIPOS=-732,29;CIEND=-30,657;CIPOS95=-132,29;CIEND95=-30,126;SU=35;PE=34;SR=1;ALG=SUM;AF=0.0001368;NSAMP=3;MSQ=149.22;AC=4;AN=29246;NFAM=3	.
chr12	37966745	37966762	chr12	37966821	37966838	180398	80.95	+	-	BND	LOW	180398_1	N	N[chr12:37966830[	180398_2	N	]chr12:37966754]N	SVTYPE=BND;POS=37966754;STRANDS=+-:4;IMPRECISE;CIPOS=-9,8;CIEND=-8,9;CIPOS95=0,0;CIEND95=0,1;MATEID=180398_2;EVENT=180398;SU=4;PE=0;SR=4;ALG=PROD;AF=3.419e-05;NSAMP=1;MSQ=71.82;RECLASSIFIED;AC=1;AN=29246;NFAM=1	SVTYPE=BND;POS=37966830;STRANDS=+-:4;IMPRECISE;CIPOS=-8,9;CIEND=-9,8;CIPOS95=0,1;CIEND95=0,0;MATEID=180398_1;EVENT=180398;SECONDARY;SU=4;PE=0;SR=4;ALG=PROD;AF=3.419e-05;NSAMP=1;MSQ=71.82;RECLASSIFIED;AC=1;AN=29246;NFAM=1
chr12	37967369	37967576	chr12	37970864	37971273	180399	421.46	+	-	DEL	PASS	180399	N	<DEL>	.	.	.	SVTYPE=DEL;POS=37967379;SVLEN=-3885;END=37971264;STRANDS=+-:12;IMPRECISE;CIPOS=-10,197;CIEND=-400,9;CIPOS95=-1,36;CIEND95=-66,0;SU=12;PE=12;SR=0;ALG=PROD;AF=3.419e-05;NSAMP=1;MSQ=416.49;AC=1;AN=29246;NFAM=1	.
chr12	37967671	37968204	chr12	37968705	37969302	180400	457.13	+	-	DEL	PASS	180400	N	<DEL>	.	.	.	SVTYPE=DEL;POS=37967836;SVLEN=-1437;END=37969273;STRANDS=+-:24;IMPRECISE;CIPOS=-165,368;CIEND=-568,29;CIPOS95=-133,133;CIEND95=-118,29;SU=24;PE=24;SR=0;ALG=SUM;AF=3.419e-05;NSAMP=1;MSQ=341.72;AC=1;AN=29246;NFAM=1	.
chr12	37969636	37969670	chr12	37976406	37976437	471816	8727.77	-	+	BND	LOW	471816_1	N	]chr12:37976416]N	471816_2	N	N[chr12:37969666[	SVTYPE=BND;POS=37969666;STRANDS=-+:1445;IMPRECISE;CIPOS=-29,5;CIEND=-10,21;CIPOS95=-1,1;CIEND95=-1,1;MATEID=471816_2;EVENT=471816;SU=1445;PE=1434;SR=11;ALG=PROD;AF=0.001778;NSAMP=52;MSQ=94.31;RECLASSIFIED;AC=52;AN=29246;NFAM=47	SVTYPE=BND;POS=37976416;STRANDS=-+:1445;IMPRECISE;CIPOS=-10,21;CIEND=-29,5;CIPOS95=-1,1;CIEND95=-1,1;MATEID=471816_1;EVENT=471816;SECONDARY;SU=1445;PE=1434;SR=11;ALG=PROD;AF=0.001778;NSAMP=52;MSQ=94.31;RECLASSIFIED;AC=52;AN=29246;NFAM=47
chr12	37969713	37970123	chr12	37970630	37971066	471815	657.85	-	+	BND	LOW	471815_1	N	]chr12:37970660]N	471815_2	N	N[chr12:37970095[	SVTYPE=BND;POS=37970095;STRANDS=-+:26;IMPRECISE;CIPOS=-381,29;CIEND=-30,406;CIPOS95=-48,29;CIEND95=-30,48;MATEID=471815_2;EVENT=471815;SU=26;PE=26;SR=0;ALG=PROD;AF=0.0007522;NSAMP=22;MSQ=20.01;RECLASSIFIED;AC=22;AN=29246;NFAM=22	SVTYPE=BND;POS=37970660;STRANDS=-+:26;IMPRECISE;CIPOS=-30,406;CIEND=-381,29;CIPOS95=-30,48;CIEND95=-48,29;MATEID=471815_1;EVENT=471815;SECONDARY;SU=26;PE=26;SR=0;ALG=PROD;AF=0.0007522;NSAMP=22;MSQ=20.01;RECLASSIFIED;AC=22;AN=29246;NFAM=22
chr12	37969926	37969944	chr12	37970233	37970252	180401	52223.0	+	-	BND	LOW	180401_1	N	N[chr12:37970244[	180401_2	N	]chr12:37969942]N	SVTYPE=BND;POS=37969942;STRANDS=+-:98;CIPOS=-16,2;CIEND=-10,9;CIPOS95=0,0;CIEND95=0,0;MATEID=180401_2;EVENT=180401;SU=98;PE=72;SR=26;ALG=PROD;AF=0.007864;NSAMP=230;MSQ=181.73;RECLASSIFIED;AC=230;AN=29246;NFAM=221	SVTYPE=BND;POS=37970244;STRANDS=+-:98;CIPOS=-10,9;CIEND=-16,2;CIPOS95=0,0;CIEND95=0,0;MATEID=180401_1;EVENT=180401;SECONDARY;SU=98;PE=72;SR=26;ALG=PROD;AF=0.007864;NSAMP=230;MSQ=181.73;RECLASSIFIED;AC=230;AN=29246;NFAM=221
chr12	37972641	37972660	chr12	37978833	37978852	471817	1242.32	-	+	DUP	PASS	471817	N	<DUP>	.	.	.	SVTYPE=DUP;POS=37972651;SVLEN=6191;END=37978842;STRANDS=-+:117;CIPOS=-10,9;CIEND=-9,10;CIPOS95=0,0;CIEND95=0,0;SU=117;PE=91;SR=26;ALG=PROD;AF=0.000171;NSAMP=4;MSQ=304.26;AC=5;AN=29246;NFAM=2	.
chr12	37972853	37973023	chrX	58405430	58405655	29976	25558.3	-	+	BND	LOW	29976_1	N	]chrX:58405437]N	29976_2	N	N[chr12:37973021[	SVTYPE=BND;POS=37973021;STRANDS=-+:1207;IMPRECISE;CIPOS=-167,3;CIEND=-7,218;CIPOS95=-3,3;CIEND95=-7,10;MATEID=29976_2;EVENT=29976;SU=1207;PE=1207;SR=0;ALG=PROD;AF=0.01361;NSAMP=398;MSQ=31.1;AC=398;AN=29246;NFAM=394	SVTYPE=BND;POS=58405437;STRANDS=-+:1207;IMPRECISE;CIPOS=-7,218;CIEND=-167,3;CIPOS95=-7,10;CIEND95=-3,3;MATEID=29976_1;EVENT=29976;SECONDARY;SU=1207;PE=1207;SR=0;ALG=PROD;AF=0.01361;NSAMP=398;MSQ=31.1;AC=398;AN=29246;NFAM=394
chr12	37972949	37973406	chr12	37981559	37982035	471818	3937.81	-	+	BND	LOW	471818_1	N	]chr12:37981609]N	471818_2	N	N[chr12:37973358[	SVTYPE=BND;POS=37973358;STRANDS=-+:434;IMPRECISE;CIPOS=-408,49;CIEND=-50,426;CIPOS95=-46,46;CIEND95=-50,54;MATEID=471818_2;EVENT=471818;SU=434;PE=430;SR=4;ALG=SUM;AF=0.0005129;NSAMP=15;MSQ=206.9;RECLASSIFIED;AC=15;AN=29246;NFAM=14	SVTYPE=BND;POS=37981609;STRANDS=-+:434;IMPRECISE;CIPOS=-50,426;CIEND=-408,49;CIPOS95=-50,54;CIEND95=-46,46;MATEID=471818_1;EVENT=471818;SECONDARY;SU=434;PE=430;SR=4;ALG=SUM;AF=0.0005129;NSAMP=15;MSQ=206.9;RECLASSIFIED;AC=15;AN=29246;NFAM=14
chr12	37973252	37973486	chr12	37975354	37975577	180402	435.84	+	-	DEL	PASS	180402	N	<DEL>	.	.	.	SVTYPE=DEL;POS=37973262;SVLEN=-2306;END=37975568;STRANDS=+-:16;IMPRECISE;CIPOS=-10,224;CIEND=-214,9;CIPOS95=-2,63;CIEND95=-52,2;SU=16;PE=16;SR=0;ALG=PROD;AF=3.419e-05;NSAMP=1;MSQ=434.52;AC=1;AN=29246;NFAM=1	.
chr12	37973851	37973870	chr12	37974328	37974347	180403	3303.7	+	-	BND	LOW	180403_1	N	N[chr12:37974339[	180403_2	N	]chr12:37973861]N	SVTYPE=BND;POS=37973861;STRANDS=+-:11;IMPRECISE;CIPOS=-10,9;CIEND=-10,9;CIPOS95=-3,3;CIEND95=-3,3;MATEID=180403_2;EVENT=180403;SU=11;PE=10;SR=1;ALG=PROD;AF=0.0007522;NSAMP=22;MSQ=99.72;RECLASSIFIED;AC=22;AN=29246;NFAM=22	SVTYPE=BND;POS=37974339;STRANDS=+-:11;IMPRECISE;CIPOS=-10,9;CIEND=-10,9;CIPOS95=-3,3;CIEND95=-3,3;MATEID=180403_1;EVENT=180403;SECONDARY;SU=11;PE=10;SR=1;ALG=PROD;AF=0.0007522;NSAMP=22;MSQ=99.72;RECLASSIFIED;AC=22;AN=29246;NFAM=22
chr12	37974256	37974679	chr12	37983456	37983917	471819	64.28	-	+	DUP	PASS	471819	N	<DUP>	.	.	.	SVTYPE=DUP;POS=37974670;SVLEN=8796;END=37983466;STRANDS=-+:7;IMPRECISE;CIPOS=-414,9;CIEND=-10,451;CIPOS95=-74,1;CIEND95=-2,68;SU=7;PE=7;SR=0;ALG=PROD;AF=3.419e-05;NSAMP=1;MSQ=51.34;AC=1;AN=29246;NFAM=1	.
chr12	37974491	37974732	chr12	37975518	37975834	180404	2369.71	+	-	DEL	PASS	180404	N	<DEL>	.	.	.	SVTYPE=DEL;POS=37974521;SVLEN=-1284;END=37975805;STRANDS=+-:58;IMPRECISE;CIPOS=-30,211;CIEND=-287,29;CIPOS95=-14,14;CIEND95=-19,19;SU=58;PE=58;SR=0;ALG=PROD;AF=6.839e-05;NSAMP=2;MSQ=208.11;AC=2;AN=29246;NFAM=2	.
chr12	37975498	37975509	chr12	37984270	37984288	180405	1448.11	+	-	DEL	PASS	180405	N	<DEL>	.	.	.	SVTYPE=DEL;POS=37975503;SVLEN=-8777;END=37984280;STRANDS=+-:64;CIPOS=-5,6;CIEND=-10,8;CIPOS95=0,0;CIEND95=0,0;SU=64;PE=32;SR=32;ALG=PROD;AF=0.0001368;NSAMP=4;MSQ=361.9;AC=4;AN=29246;NFAM=4	.
chr12	37976819	37977120	chr12	37980068	37980322	471820	284.52	-	+	DUP	PASS	471820	N	<DUP>	.	.	.	SVTYPE=DUP;POS=37977111;SVLEN=2962;END=37980073;STRANDS=-+:24;IMPRECISE;CIPOS=-292,9;CIEND=-5,249;CIPOS95=-35,3;CIEND95=0,62;SU=24;PE=24;SR=0;ALG=PROD;AF=3.419e-05;NSAMP=1;MSQ=272.74;AC=1;AN=29246;NFAM=1	.
chr12	37976860	37976909	chr12	37977081	37977130	180406	365.42	+	-	BND	LOW	180406_1	N	N[chr12:37977107[	180406_2	N	]chr12:37976885]N	SVTYPE=BND;POS=37976885;STRANDS=+-:13;CIPOS=-25,24;CIEND=-25,24;CIPOS95=0,0;CIEND95=0,0;MATEID=180406_2;EVENT=180406;SU=13;PE=0;SR=13;ALG=PROD;AF=0.000171;NSAMP=5;MSQ=14.08;RECLASSIFIED;AC=5;AN=29246;NFAM=5	SVTYPE=BND;POS=37977107;STRANDS=+-:13;CIPOS=-25,24;CIEND=-25,24;CIPOS95=0,0;CIEND95=0,0;MATEID=180406_1;EVENT=180406;SECONDARY;SU=13;PE=0;SR=13;ALG=PROD;AF=0.000171;NSAMP=5;MSQ=14.08;RECLASSIFIED;AC=5;AN=29246;NFAM=5
chr12	37977158	37977351	chr12	37978021	37978282	180407	410.51	+	-	DEL	PASS	180407	N	<DEL>	.	.	.	SVTYPE=DEL;POS=37977168;SVLEN=-1105;END=37978273;STRANDS=+-:22;IMPRECISE;CIPOS=-10,183;CIEND=-252,9;CIPOS95=-1,29;CIEND95=-38,1;SU=22;PE=22;SR=0;ALG=PROD;AF=3.419e-05;NSAMP=1;MSQ=20.82;AC=1;AN=29246;NFAM=1	.
chr12	37977897	37977914	chr12	37981109	37981126	180408	140.85	+	-	DEL	PASS	180408	N	<DEL>	.	.	.	SVTYPE=DEL;POS=37977906;SVLEN=-3212;END=37981118;STRANDS=+-:4;CIPOS=-9,8;CIEND=-9,8;CIPOS95=0,0;CIEND95=0,0;SU=4;PE=0;SR=4;ALG=PROD;AF=3.419e-05;NSAMP=1;MSQ=140.51;AC=1;AN=29246;NFAM=1	.
chr12	37978796	37978813	chr12	37979338	37979357	471821	189.58	-	+	DUP	PASS	471821	N	<DUP>	.	.	.	SVTYPE=DUP;POS=37978806;SVLEN=542;END=37979348;STRANDS=-+:13;IMPRECISE;CIPOS=-10,7;CIEND=-10,9;CIPOS95=-3,0;CIEND95=-3,3;SU=13;PE=12;SR=1;ALG=PROD;AF=0.0001026;NSAMP=3;MSQ=38.52;AC=3;AN=29246;NFAM=3	.
chr12	37978899	37979004	chr12	37980064	37980164	471822	189.74	-	+	DUP	PASS	471822	N	<DUP>	.	.	.	SVTYPE=DUP;POS=37978995;SVLEN=1079;END=37980074;STRANDS=-+:12;IMPRECISE;CIPOS=-96,9;CIEND=-10,90;CIPOS95=-38,3;CIEND95=-3,39;SU=12;PE=12;SR=0;ALG=PROD;AF=6.839e-05;NSAMP=2;MSQ=4.52;AC=2;AN=29246;NFAM=2	.
chr12	37979333	37979352	chr12	37981949	37981956	471823	382.46	-	+	DUP	PASS	471823	N	<DUP>	.	.	.	SVTYPE=DUP;POS=37979343;SVLEN=2610;END=37981953;STRANDS=-+:20;CIPOS=-10,9;CIEND=-4,3;CIPOS95=0,0;CIEND95=0,0;SU=20;PE=12;SR=8;ALG=PROD;AF=0.0001026;NSAMP=3;MSQ=120.16;AC=3;AN=29246;NFAM=3	.
chr12	37979833	37979852	chr12	37981748	37981761	471824	115.07	-	+	DUP	PASS	471824	N	<DUP>	.	.	.	SVTYPE=DUP;POS=37979843;SVLEN=1914;END=37981757;STRANDS=-+:18;IMPRECISE;CIPOS=-10,9;CIEND=-9,4;CIPOS95=-3,0;CIEND95=-2,3;SU=18;PE=17;SR=1;ALG=PROD;AF=3.419e-05;NSAMP=1;MSQ=92.43;AC=1;AN=29246;NFAM=1	.
chr12	37980209	37980774	chr12	37980955	37981401	180409	7.15	+	-	BND	LOW	180409_1	N	N[chr12:37981393[	180409_2	N	]chr12:37980219]N	SVTYPE=BND;POS=37980219;STRANDS=+-:8;IMPRECISE;CIPOS=-10,555;CIEND=-437,9;CIPOS95=-2,124;CIEND95=-129,2;MATEID=180409_2;EVENT=180409;SU=8;PE=8;SR=0;ALG=PROD;AF=3.419e-05;NSAMP=1;MSQ=6.78;RECLASSIFIED;AC=1;AN=29246;NFAM=1	SVTYPE=BND;POS=37981393;STRANDS=+-:8;IMPRECISE;CIPOS=-437,9;CIEND=-10,555;CIPOS95=-129,2;CIEND95=-2,124;MATEID=180409_1;EVENT=180409;SECONDARY;SU=8;PE=8;SR=0;ALG=PROD;AF=3.419e-05;NSAMP=1;MSQ=6.78;RECLASSIFIED;AC=1;AN=29246;NFAM=1
chr12	37981300	37981620	chr12	37982162	37982426	180410	409.11	+	-	DEL	PASS	180410	N	<DEL>	.	.	.	SVTYPE=DEL;POS=37981310;SVLEN=-1107;END=37982417;STRANDS=+-:18;IMPRECISE;CIPOS=-10,310;CIEND=-255,9;CIPOS95=-2,27;CIEND95=-40,3;SU=18;PE=18;SR=0;ALG=PROD;AF=3.419e-05;NSAMP=1;MSQ=404.72;AC=1;AN=29246;NFAM=1	.
chr12	37982283	37982595	chr12	37983814	37984259	471825	128.96	-	+	DUP	PASS	471825	N	<DUP>	.	.	.	SVTYPE=DUP;POS=37982586;SVLEN=1238;END=37983824;STRANDS=-+:7;IMPRECISE;CIPOS=-303,9;CIEND=-10,435;CIPOS95=-86,0;CIEND95=-1,71;SU=7;PE=7;SR=0;ALG=PROD;AF=6.839e-05;NSAMP=2;MSQ=40.29;AC=2;AN=29246;NFAM=2	.
chr12	37984517	37984884	chr12	37989599	37989866	180413	367.99	+	-	DEL	PASS	180413	N	<DEL>	.	.	.	SVTYPE=DEL;POS=37984547;SVLEN=-5290;END=37989837;STRANDS=+-:22;IMPRECISE;CIPOS=-30,337;CIEND=-238,29;CIPOS95=-30,43;CIEND95=-25,25;SU=22;PE=22;SR=0;ALG=PROD;AF=0.0001368;NSAMP=4;MSQ=91.25;AC=4;AN=29246;NFAM=4	.
chr12	37984524	37984830	chr12	37992426	37992718	471827	107.34	-	+	DUP	PASS	471827	N	<DUP>	.	.	.	SVTYPE=DUP;POS=37984821;SVLEN=7615;END=37992436;STRANDS=-+:9;IMPRECISE;CIPOS=-297,9;CIEND=-10,282;CIPOS95=-71,1;CIEND95=-2,70;SU=9;PE=9;SR=0;ALG=PROD;AF=3.42e-05;NSAMP=1;MSQ=63.52;AC=1;AN=29244;NFAM=1	.
chr12	37984825	37984843	chr12	37989696	37989715	471826	399.57	-	+	DUP	PASS	471826	N	<DUP>	.	.	.	SVTYPE=DUP;POS=37984835;SVLEN=4871;END=37989706;STRANDS=-+:33;CIPOS=-10,8;CIEND=-10,9;CIPOS95=0,0;CIEND95=0,0;SU=33;PE=21;SR=12;ALG=PROD;AF=3.419e-05;NSAMP=1;MSQ=359.25;AC=1;AN=29246;NFAM=1	.
chr12	37985047	37985047	chr12	37985184	37985184	180414	80155.1	+	-	BND	LOW	180414_1	N	N[chr12:37985185[	180414_2	N	]chr12:37985047]N	SVTYPE=BND;POS=37985047;STRANDS=+-:3160;CIPOS=0,0;CIEND=0,0;CIPOS95=0,0;CIEND95=0,0;MATEID=180414_2;EVENT=180414;SU=3160;PE=70;SR=3090;ALG=PROD;AF=0.008411;NSAMP=242;MSQ=156.52;RECLASSIFIED;AC=246;AN=29246;NFAM=225	SVTYPE=BND;POS=37985185;STRANDS=+-:3160;CIPOS=0,0;CIEND=0,0;CIPOS95=0,0;CIEND95=0,0;MATEID=180414_1;EVENT=180414;SECONDARY;SU=3160;PE=70;SR=3090;ALG=PROD;AF=0.008411;NSAMP=242;MSQ=156.52;RECLASSIFIED;AC=246;AN=29246;NFAM=225
chr12	37985338	37985356	chr12	37997540	37997559	471828	339.5	-	+	DUP	PASS	471828	N	<DUP>	.	.	.	SVTYPE=DUP;POS=37985348;SVLEN=12202;END=37997550;STRANDS=-+:28;IMPRECISE;CIPOS=-10,8;CIEND=-10,9;CIPOS95=-1,0;CIEND95=-1,1;SU=28;PE=26;SR=2;ALG=PROD;AF=3.419e-05;NSAMP=1;MSQ=302.61;AC=1;AN=29246;NFAM=1	.
chr12	37985380	37985399	chr12	37985503	37985522	180415	510.74	+	-	DEL	PASS	180415	N	<DEL>	.	.	.	SVTYPE=DEL;POS=37985390;SVLEN=-123;END=37985513;STRANDS=+-:5;CIPOS=-10,9;CIEND=-10,9;CIPOS95=0,0;CIEND95=0,0;SU=5;PE=0;SR=5;ALG=PROD;AF=6.839e-05;NSAMP=2;MSQ=79.34;AC=2;AN=29246;NFAM=2	.
chr12	37985857	37985870	chr12	37987693	37987709	180416	2292.54	+	-	DEL	PASS	180416	N	<DEL>	.	.	.	SVTYPE=DEL;POS=37985866;SVLEN=-1837;END=37987703;STRANDS=+-:131;CIPOS=-9,4;CIEND=-10,6;CIPOS95=0,0;CIEND95=0,0;SU=131;PE=101;SR=30;ALG=PROD;AF=0.0003077;NSAMP=9;MSQ=220.03;AC=9;AN=29246;NFAM=9	.
chr12	37986645	37986645	chr12	37986824	37986825	471829	6724.93	-	+	BND	LOW	471829_1	N	]chr12:37986825]N	471829_2	N	N[chr12:37986646[	SVTYPE=BND;POS=37986646;STRANDS=-+:1011;CIPOS=0,0;CIEND=-1,0;CIPOS95=0,0;CIEND95=0,0;MATEID=471829_2;EVENT=471829;SU=1011;PE=0;SR=1011;ALG=PROD;AF=0.004616;NSAMP=135;MSQ=38.1;RECLASSIFIED;AC=135;AN=29246;NFAM=134	SVTYPE=BND;POS=37986825;STRANDS=-+:1011;CIPOS=-1,0;CIEND=0,0;CIPOS95=0,0;CIEND95=0,0;MATEID=471829_1;EVENT=471829;SECONDARY;SU=1011;PE=0;SR=1011;ALG=PROD;AF=0.004616;NSAMP=135;MSQ=38.1;RECLASSIFIED;AC=135;AN=29246;NFAM=134
chr12	37987300	37987317	chr12	38002522	38002538	180417	172.7	+	-	DEL	PASS	180417	N	<DEL>	.	.	.	SVTYPE=DEL;POS=37987310;SVLEN=-15221;END=38002531;STRANDS=+-:10;IMPRECISE;CIPOS=-10,7;CIEND=-9,7;CIPOS95=-2,0;CIEND95=-1,1;SU=10;PE=7;SR=3;ALG=PROD;AF=3.419e-05;NSAMP=1;MSQ=158.68;AC=1;AN=29246;NFAM=1	.
chr12	37987993	37988250	chr12	37995491	37995689	471831	487.24	-	+	DUP	PASS	471831	N	<DUP>	.	.	.	SVTYPE=DUP;POS=37988221;SVLEN=7300;END=37995521;STRANDS=-+:40;IMPRECISE;CIPOS=-228,29;CIEND=-30,168;CIPOS95=-24,24;CIEND95=-19,19;SU=40;PE=40;SR=0;ALG=PROD;AF=0.0001026;NSAMP=2;MSQ=219.14;AC=3;AN=29246;NFAM=2	.
chr12	37988589	37988608	chr12	37989485	37989504	471832	284.11	-	+	BND	LOW	471832_1	N	]chr12:37989495]N	471832_2	N	N[chr12:37988600[	SVTYPE=BND;POS=37988600;STRANDS=-+:28;IMPRECISE;CIPOS=-10,9;CIEND=-10,9;CIPOS95=-3,1;CIEND95=-1,3;MATEID=471832_2;EVENT=471832;SU=28;PE=27;SR=1;ALG=PROD;AF=6.839e-05;NSAMP=2;MSQ=5.81;RECLASSIFIED;AC=2;AN=29246;NFAM=2	SVTYPE=BND;POS=37989495;STRANDS=-+:28;IMPRECISE;CIPOS=-10,9;CIEND=-10,9;CIPOS95=-1,3;CIEND95=-3,1;MATEID=471832_1;EVENT=471832;SECONDARY;SU=28;PE=27;SR=1;ALG=PROD;AF=6.839e-05;NSAMP=2;MSQ=5.81;RECLASSIFIED;AC=2;AN=29246;NFAM=2
chr12	37988896	37989133	chr12	37990858	37991135	471833	309.37	-	+	DUP	PASS	471833	N	<DUP>	.	.	.	SVTYPE=DUP;POS=37989104;SVLEN=1784;END=37990888;STRANDS=-+:26;IMPRECISE;CIPOS=-208,29;CIEND=-30,247;CIPOS95=-20,20;CIEND95=-30,48;SU=26;PE=26;SR=0;ALG=PROD;AF=6.839e-05;NSAMP=2;MSQ=111.59;AC=2;AN=29246;NFAM=2	.
chr12	37989456	37990209	chr12	37989844	37990614	180419	28.93	+	-	BND	LOW	180419_1	N	N[chr12:37990606[	180419_2	N	]chr12:37989466]N	SVTYPE=BND;POS=37989466;STRANDS=+-:4;IMPRECISE;CIPOS=-10,743;CIEND=-761,9;CIPOS95=-2,236;CIEND95=-241,2;MATEID=180419_2;EVENT=180419;SU=4;PE=4;SR=0;ALG=PROD;AF=3.419e-05;NSAMP=1;MSQ=9.36;RECLASSIFIED;AC=1;AN=29246;NFAM=1	SVTYPE=BND;POS=37990606;STRANDS=+-:4;IMPRECISE;CIPOS=-761,9;CIEND=-10,743;CIPOS95=-241,2;CIEND95=-2,236;MATEID=180419_1;EVENT=180419;SECONDARY;SU=4;PE=4;SR=0;ALG=PROD;AF=3.419e-05;NSAMP=1;MSQ=9.36;RECLASSIFIED;AC=1;AN=29246;NFAM=1
chr12	37989540	37989560	chr12	38012140	38012156	180421	15892.7	+	-	BND	PASS	180421_1	N	N[chr12:38012149[	180421_2	N	]chr12:37989542]N	SVTYPE=BND;POS=37989542;STRANDS=+-:772;IMPRECISE;CIPOS=-2,18;CIEND=-8,8;CIPOS95=0,0;CIEND95=-1,1;MATEID=180421_2;EVENT=180421;SU=772;PE=765;SR=7;ALG=PROD;AF=0.001641;NSAMP=48;MSQ=247.9;RECLASSIFIED;AC=48;AN=29246;NFAM=47	SVTYPE=BND;POS=38012149;STRANDS=+-:772;IMPRECISE;CIPOS=-8,8;CIEND=-2,18;CIPOS95=-1,1;CIEND95=0,0;MATEID=180421_1;EVENT=180421;SECONDARY;SU=772;PE=765;SR=7;ALG=PROD;AF=0.001641;NSAMP=48;MSQ=247.9;RECLASSIFIED;AC=48;AN=29246;NFAM=47
chr12	37990026	37990383	chr12	38005089	38005431	180420	81.51	+	-	DEL	PASS	180420	N	<DEL>	.	.	.	SVTYPE=DEL;POS=37990036;SVLEN=-15386;END=38005422;STRANDS=+-:7;IMPRECISE;CIPOS=-10,347;CIEND=-333,9;CIPOS95=0,109;CIEND95=-91,2;SU=7;PE=7;SR=0;ALG=PROD;AF=3.419e-05;NSAMP=1;MSQ=80.71;AC=1;AN=29246;NFAM=1	.
chr12	37990031	37990375	chr12	38015343	38015586	180422	195.99	+	-	DEL	PASS	180422	N	<DEL>	.	.	.	SVTYPE=DEL;POS=37990041;SVLEN=-25536;END=38015577;STRANDS=+-:10;IMPRECISE;CIPOS=-10,334;CIEND=-234,9;CIPOS95=-2,79;CIEND95=-55,1;SU=10;PE=10;SR=0;ALG=PROD;AF=3.419e-05;NSAMP=1;MSQ=194.75;AC=1;AN=29246;NFAM=1	.
chr12	37991327	37991519	chr12	37995517	37995651	471837	241.68	-	+	DUP	PASS	471837	N	<DUP>	.	.	.	SVTYPE=DUP;POS=37991510;SVLEN=4017;END=37995527;STRANDS=-+:17;IMPRECISE;CIPOS=-183,9;CIEND=-10,124;CIPOS95=-33,3;CIEND95=-3,34;SU=17;PE=17;SR=0;ALG=PROD;AF=6.839e-05;NSAMP=1;MSQ=189.62;AC=2;AN=29246;NFAM=1	.
chr12	37991346	37991822	chr12	37992471	37992848	180423	236.83	+	-	DEL	PASS	180423	N	<DEL>	.	.	.	SVTYPE=DEL;POS=37991356;SVLEN=-1483;END=37992839;STRANDS=+-:9;IMPRECISE;CIPOS=-10,466;CIEND=-368,9;CIPOS95=-2,73;CIEND95=-70,0;SU=9;PE=9;SR=0;ALG=PROD;AF=3.419e-05;NSAMP=1;MSQ=188.61;AC=1;AN=29246;NFAM=1	.
chr12	37992105	37992164	chr12	37992934	37992984	180425	656.59	+	-	DEL	PASS	180425	N	<DEL>	.	.	.	SVTYPE=DEL;POS=37992135;SVLEN=-825;END=37992960;STRANDS=+-:29;CIPOS=-30,29;CIEND=-26,24;CIPOS95=0,0;CIEND95=0,0;SU=29;PE=23;SR=6;ALG=PROD;AF=3.419e-05;NSAMP=1;MSQ=434.59;AC=1;AN=29246;NFAM=1	.
chr12	37992300	37992553	chr12	38002761	38003024	180426	463.39	+	-	DEL	PASS	180426	N	<DEL>	.	.	.	SVTYPE=DEL;POS=37992310;SVLEN=-10707;END=38003017;STRANDS=+-:18;IMPRECISE;CIPOS=-10,243;CIEND=-256,7;CIPOS95=-1,43;CIEND95=-42,0;SU=18;PE=18;SR=0;ALG=PROD;AF=3.419e-05;NSAMP=1;MSQ=455.56;AC=1;AN=29246;NFAM=1	.
chr12	37992317	37992374	chr12	37992628	37992685	180424	730.02	+	-	BND	LOW	180424_1	N	N[chr12:37992658[	180424_2	N	]chr12:37992346]N	SVTYPE=BND;POS=37992346;STRANDS=+-:14;CIPOS=-29,28;CIEND=-29,28;CIPOS95=0,0;CIEND95=0,0;MATEID=180424_2;EVENT=180424;SU=14;PE=0;SR=14;ALG=PROD;AF=0.0004103;NSAMP=12;MSQ=43.29;RECLASSIFIED;AC=12;AN=29246;NFAM=12	SVTYPE=BND;POS=37992658;STRANDS=+-:14;CIPOS=-29,28;CIEND=-29,28;CIPOS95=0,0;CIEND95=0,0;MATEID=180424_1;EVENT=180424;SECONDARY;SU=14;PE=0;SR=14;ALG=PROD;AF=0.0004103;NSAMP=12;MSQ=43.29;RECLASSIFIED;AC=12;AN=29246;NFAM=12
chr12	37993445	37993464	chr12	37997238	37997246	471838	276.8	-	+	DUP	PASS	471838	N	<DUP>	.	.	.	SVTYPE=DUP;POS=37993455;SVLEN=3789;END=37997244;STRANDS=-+:21;IMPRECISE;CIPOS=-10,9;CIEND=-6,2;CIPOS95=-3,1;CIEND95=0,2;SU=21;PE=20;SR=1;ALG=PROD;AF=3.419e-05;NSAMP=1;MSQ=216.05;AC=1;AN=29246;NFAM=1	.
chr12	37993564	37993617	chr12	38003110	38003169	180428	504.54	+	-	DEL	PASS	180428	N	<DEL>	.	.	.	SVTYPE=DEL;POS=37993590;SVLEN=-9550;END=38003140;STRANDS=+-:24;CIPOS=-26,27;CIEND=-30,29;CIPOS95=0,0;CIEND95=0,0;SU=24;PE=18;SR=6;ALG=PROD;AF=6.839e-05;NSAMP=2;MSQ=244.16;AC=2;AN=29246;NFAM=2	.
chr12	37993831	37993930	chr12	37998824	37998923	471840	278207.0	-	+	DUP	PASS	471840	N	<DUP>	.	.	.	SVTYPE=DUP;POS=37993881;SVLEN=4993;END=37998874;STRANDS=-+:18;IMPRECISE;CIPOS=-50,49;CIEND=-50,49;CIPOS95=-3,3;CIEND95=-3,3;SU=18;PE=17;SR=1;ALG=PROD;AF=0.04688;NSAMP=1161;MSQ=114.64;AC=1371;AN=29246;NFAM=1074	.
chr12	37994399	37994405	chr12	37998800	37998811	471839	338247.0	-	+	DUP	PASS	471839	N	<DUP>	.	.	.	SVTYPE=DUP;POS=37994405;SVLEN=4399;END=37998804;STRANDS=-+:35597;CIPOS=-6,0;CIEND=-4,7;CIPOS95=0,0;CIEND95=0,0;SU=35597;PE=35586;SR=11;ALG=PROD;AF=0.04835;NSAMP=1204;MSQ=145.49;RETAINED;AC=1414;AN=29246;NFAM=1118	.
chr12	37996565	37996570	chr12	37996698	37996703	180429	347.86	+	-	DEL	PASS	180429	N	<DEL>	.	.	.	SVTYPE=DEL;POS=37996568;SVLEN=-133;END=37996701;STRANDS=+-:11;CIPOS=-3,2;CIEND=-3,2;CIPOS95=0,0;CIEND95=0,0;SU=11;PE=0;SR=11;ALG=PROD;AF=3.419e-05;NSAMP=1;MSQ=314.67;AC=1;AN=29246;NFAM=1	.
chr12	37996586	37996657	chr12	37997902	37998195	471844	274.08	-	+	DUP	PASS	471844	N	<DUP>	.	.	.	SVTYPE=DUP;POS=37996628;SVLEN=1304;END=37997932;STRANDS=-+:27;IMPRECISE;CIPOS=-42,29;CIEND=-30,263;CIPOS95=-13,13;CIEND95=-19,19;SU=27;PE=27;SR=0;ALG=PROD;AF=3.419e-05;NSAMP=1;MSQ=155.58;AC=1;AN=29246;NFAM=1	.
chr12	37997302	37997302	chr12	37997831	37997831	180430	152208.0	+	-	BND	PASS	180430_1	N	N[chr12:37997832[	180430_2	N	]chr12:37997302]N	SVTYPE=BND;POS=37997302;STRANDS=+-:4671;CIPOS=0,0;CIEND=0,0;CIPOS95=0,0;CIEND95=0,0;MATEID=180430_2;EVENT=180430;SU=4671;PE=2914;SR=1757;ALG=PROD;AF=0.0106;NSAMP=309;MSQ=417.78;RECLASSIFIED;AC=310;AN=29246;NFAM=304	SVTYPE=BND;POS=37997832;STRANDS=+-:4671;CIPOS=0,0;CIEND=0,0;CIPOS95=0,0;CIEND95=0,0;MATEID=180430_1;EVENT=180430;SECONDARY;SU=4671;PE=2914;SR=1757;ALG=PROD;AF=0.0106;NSAMP=309;MSQ=417.78;RECLASSIFIED;AC=310;AN=29246;NFAM=304
chr12	37997529	37997879	chr12	38004622	38005033	471845	125.95	-	+	DUP	PASS	471845	N	<DUP>	.	.	.	SVTYPE=DUP;POS=37997870;SVLEN=6762;END=38004632;STRANDS=-+:9;IMPRECISE;CIPOS=-341,9;CIEND=-10,401;CIPOS95=-55,3;CIEND95=-3,58;SU=9;PE=9;SR=0;ALG=PROD;AF=3.419e-05;NSAMP=1;MSQ=81.84;AC=1;AN=29246;NFAM=1	.
chr12	37998242	37998771	chr12	37999154	37999557	180431	204.33	+	-	DEL	PASS	180431	N	<DEL>	.	.	.	SVTYPE=DEL;POS=37998252;SVLEN=-1296;END=37999548;STRANDS=+-:9;IMPRECISE;CIPOS=-10,519;CIEND=-394,9;CIPOS95=-1,95;CIEND95=-68,3;SU=9;PE=9;SR=0;ALG=PROD;AF=3.419e-05;NSAMP=1;MSQ=194.68;RETAINED;AC=1;AN=29246;NFAM=1	.
chr12	37999011	37999030	chr12	37999152	37999171	180433	43.16	+	-	BND	LOW	180433_1	N	N[chr12:37999163[	180433_2	N	]chr12:37999021]N	SVTYPE=BND;POS=37999021;STRANDS=+-:5;CIPOS=-10,9;CIEND=-10,9;CIPOS95=0,0;CIEND95=0,0;MATEID=180433_2;EVENT=180433;SU=5;PE=0;SR=5;ALG=PROD;AF=3.419e-05;NSAMP=1;MSQ=26.68;RECLASSIFIED;AC=1;AN=29246;NFAM=1	SVTYPE=BND;POS=37999163;STRANDS=+-:5;CIPOS=-10,9;CIEND=-10,9;CIPOS95=0,0;CIEND95=0,0;MATEID=180433_1;EVENT=180433;SECONDARY;SU=5;PE=0;SR=5;ALG=PROD;AF=3.419e-05;NSAMP=1;MSQ=26.68;RECLASSIFIED;AC=1;AN=29246;NFAM=1
chr12	37999890	37999939	chr12	37999946	37999995	180434	774.03	+	-	DEL	PASS	180434	N	<DEL>	.	.	.	SVTYPE=DEL;POS=37999915;SVLEN=-56;END=37999971;STRANDS=+-:25;CIPOS=-25,24;CIEND=-25,24;CIPOS95=0,0;CIEND95=0,0;SU=25;PE=0;SR=25;ALG=PROD;AF=6.839e-05;NSAMP=2;MSQ=260.75;AC=2;AN=29246;NFAM=2	.
chr12	38000187	38000196	chr12	38000512	38000521	180435	524.09	+	-	BND	LOW	180435_1	N	N[chr12:38000518[	180435_2	N	]chr12:38000192]N	SVTYPE=BND;POS=38000192;STRANDS=+-:7;CIPOS=-5,4;CIEND=-5,4;CIPOS95=0,0;CIEND95=0,0;MATEID=180435_2;EVENT=180435;SU=7;PE=0;SR=7;ALG=PROD;AF=0.0005813;NSAMP=17;MSQ=15;RECLASSIFIED;AC=17;AN=29246;NFAM=17	SVTYPE=BND;POS=38000518;STRANDS=+-:7;CIPOS=-5,4;CIEND=-5,4;CIPOS95=0,0;CIEND95=0,0;MATEID=180435_1;EVENT=180435;SECONDARY;SU=7;PE=0;SR=7;ALG=PROD;AF=0.0005813;NSAMP=17;MSQ=15;RECLASSIFIED;AC=17;AN=29246;NFAM=17
chr12	38001077	38001087	chr12	38012034	38012041	471847	342.03	-	+	DUP	PASS	471847	N	<DUP>	.	.	.	SVTYPE=DUP;POS=38001085;SVLEN=10949;END=38012034;STRANDS=-+:25;CIPOS=-8,2;CIEND=0,7;CIPOS95=0,0;CIEND95=0,0;SU=25;PE=20;SR=5;ALG=PROD;AF=3.419e-05;NSAMP=1;MSQ=282.52;AC=1;AN=29246;NFAM=1	.
chr12	38001227	38001602	chr12	38003017	38003287	471848	159.23	-	+	DUP	PASS	471848	N	<DUP>	.	.	.	SVTYPE=DUP;POS=38001593;SVLEN=1434;END=38003027;STRANDS=-+:15;IMPRECISE;CIPOS=-366,9;CIEND=-10,260;CIPOS95=-47,3;CIEND95=-1,55;SU=15;PE=15;SR=0;ALG=PROD;AF=3.419e-05;NSAMP=1;MSQ=96.19;AC=1;AN=29246;NFAM=1	.
chr12	38002320	38002573	chr12	38004270	38004499	180436	292.69	+	-	DEL	PASS	180436	N	<DEL>	.	.	.	SVTYPE=DEL;POS=38002330;SVLEN=-2160;END=38004490;STRANDS=+-:15;IMPRECISE;CIPOS=-10,243;CIEND=-220,9;CIPOS95=-2,62;CIEND95=-39,1;SU=15;PE=15;SR=0;ALG=PROD;AF=3.419e-05;NSAMP=1;MSQ=281.6;AC=1;AN=29246;NFAM=1	.
chr12	38003874	38004207	chr12	38004709	38005152	180438	1026.7	+	-	DEL	PASS	180438	N	<DEL>	.	.	.	SVTYPE=DEL;POS=38003921;SVLEN=-1184;END=38005105;STRANDS=+-:48;IMPRECISE;CIPOS=-47,286;CIEND=-396,47;CIPOS95=-47,49;CIEND95=-68,47;SU=48;PE=47;SR=1;ALG=SUM;AF=0.0001026;NSAMP=3;MSQ=338.52;AC=3;AN=29246;NFAM=3	.
chr12	38004219	38004532	chr12	38006621	38006941	180439	346.37	+	-	DEL	PASS	180439	N	<DEL>	.	.	.	SVTYPE=DEL;POS=38004249;SVLEN=-2663;END=38006912;STRANDS=+-:20;IMPRECISE;CIPOS=-30,283;CIEND=-291,29;CIPOS95=-30,33;CIEND95=-33,29;SU=20;PE=20;SR=0;ALG=PROD;AF=6.839e-05;NSAMP=2;MSQ=160.09;AC=2;AN=29246;NFAM=2	.
chr12	38004346	38004357	chr12	38004437	38004448	180437	1512.54	+	-	BND	LOW	180437_1	N	N[chr12:38004444[	180437_2	N	]chr12:38004352]N	SVTYPE=BND;POS=38004352;STRANDS=+-:57;CIPOS=-6,5;CIEND=-6,5;CIPOS95=0,0;CIEND95=0,0;MATEID=180437_2;EVENT=180437;SU=57;PE=1;SR=56;ALG=PROD;AF=0.0002393;NSAMP=7;MSQ=175.95;RECLASSIFIED;AC=7;AN=29246;NFAM=7	SVTYPE=BND;POS=38004444;STRANDS=+-:57;CIPOS=-6,5;CIEND=-6,5;CIPOS95=0,0;CIEND95=0,0;MATEID=180437_1;EVENT=180437;SECONDARY;SU=57;PE=1;SR=56;ALG=PROD;AF=0.0002393;NSAMP=7;MSQ=175.95;RECLASSIFIED;AC=7;AN=29246;NFAM=7
chr12	38004747	38005215	chr12	38006169	38006406	180441	576.64	+	-	DEL	PASS	180441	N	<DEL>	.	.	.	SVTYPE=DEL;POS=38004757;SVLEN=-1640;END=38006397;STRANDS=+-:26;IMPRECISE;CIPOS=-10,458;CIEND=-228,9;CIPOS95=-3,37;CIEND95=-41,3;SU=26;PE=26;SR=0;ALG=PROD;AF=3.419e-05;NSAMP=1;MSQ=4.73;AC=1;AN=29246;NFAM=1	.
chr12	38004820	38005074	chr12	38015641	38015884	471851	138.81	-	+	DUP	PASS	471851	N	<DUP>	.	.	.	SVTYPE=DUP;POS=38005065;SVLEN=10586;END=38015651;STRANDS=-+:12;IMPRECISE;CIPOS=-245,9;CIEND=-10,233;CIPOS95=-43,1;CIEND95=-2,64;SU=12;PE=12;SR=0;ALG=PROD;AF=3.419e-05;NSAMP=1;MSQ=84.97;AC=1;AN=29246;NFAM=1	.
chr12	38004972	38005023	chr12	38005032	38005083	180440	636.76	+	-	BND	LOW	180440_1	N	N[chr12:38005059[	180440_2	N	]chr12:38004998]N	SVTYPE=BND;POS=38004998;STRANDS=+-:10;CIPOS=-26,25;CIEND=-26,25;CIPOS95=0,0;CIEND95=0,0;MATEID=180440_2;EVENT=180440;SU=10;PE=0;SR=10;ALG=PROD;AF=0.0001368;NSAMP=4;MSQ=146.81;RECLASSIFIED;AC=4;AN=29246;NFAM=4	SVTYPE=BND;POS=38005059;STRANDS=+-:10;CIPOS=-26,25;CIEND=-26,25;CIPOS95=0,0;CIEND95=0,0;MATEID=180440_1;EVENT=180440;SECONDARY;SU=10;PE=0;SR=10;ALG=PROD;AF=0.0001368;NSAMP=4;MSQ=146.81;RECLASSIFIED;AC=4;AN=29246;NFAM=4
chr12	38005052	38005396	chr12	38007005	38007023	471850	144.51	-	+	BND	LOW	471850_1	N	]chr12:38007015]N	471850_2	N	N[chr12:38005388[	SVTYPE=BND;POS=38005388;STRANDS=-+:16;IMPRECISE;CIPOS=-335,9;CIEND=-10,8;CIPOS95=-57,2;CIEND95=-1,7;MATEID=471850_2;EVENT=471850;SU=16;PE=16;SR=0;ALG=PROD;AF=6.839e-05;NSAMP=2;MSQ=57.22;RECLASSIFIED;AC=2;AN=29246;NFAM=2	SVTYPE=BND;POS=38007015;STRANDS=-+:16;IMPRECISE;CIPOS=-10,8;CIEND=-335,9;CIPOS95=-1,7;CIEND95=-57,2;MATEID=471850_1;EVENT=471850;SECONDARY;SU=16;PE=16;SR=0;ALG=PROD;AF=6.839e-05;NSAMP=2;MSQ=57.22;RECLASSIFIED;AC=2;AN=29246;NFAM=2
chr12	38005763	38005776	chr12	38006237	38006256	180442	1255.27	+	-	BND	LOW	180442_1	N	N[chr12:38006248[	180442_2	N	]chr12:38005769]N	SVTYPE=BND;POS=38005769;STRANDS=+-:11;CIPOS=-6,7;CIEND=-10,9;CIPOS95=0,0;CIEND95=0,0;MATEID=180442_2;EVENT=180442;SU=11;PE=7;SR=4;ALG=PROD;AF=0.0004103;NSAMP=12;MSQ=92.79;RECLASSIFIED;AC=12;AN=29246;NFAM=12	SVTYPE=BND;POS=38006248;STRANDS=+-:11;CIPOS=-10,9;CIEND=-6,7;CIPOS95=0,0;CIEND95=0,0;MATEID=180442_1;EVENT=180442;SECONDARY;SU=11;PE=7;SR=4;ALG=PROD;AF=0.0004103;NSAMP=12;MSQ=92.79;RECLASSIFIED;AC=12;AN=29246;NFAM=12
chr12	38006358	38006369	chr12	38007713	38007732	180443	2370.03	+	-	DEL	PASS	180443	N	<DEL>	.	.	.	SVTYPE=DEL;POS=38006363;SVLEN=-1360;END=38007723;STRANDS=+-:112;CIPOS=-5,6;CIEND=-10,9;CIPOS95=0,0;CIEND95=0,0;SU=112;PE=70;SR=42;ALG=PROD;AF=6.839e-05;NSAMP=2;MSQ=626.3;AC=2;AN=29246;NFAM=2	.
chr12	38007842	38007842	chr12	38007979	38007981	180444	36379.6	+	-	BND	LOW	180444_1	N	N[chr12:38007981[	180444_2	N	]chr12:38007842]N	SVTYPE=BND;POS=38007842;STRANDS=+-:1191;CIPOS=0,0;CIEND=-1,1;CIPOS95=0,0;CIEND95=0,0;MATEID=180444_2;EVENT=180444;SU=1191;PE=75;SR=1116;ALG=PROD;AF=0.0106;NSAMP=308;MSQ=98.16;RECLASSIFIED;AC=310;AN=29246;NFAM=298	SVTYPE=BND;POS=38007981;STRANDS=+-:1191;CIPOS=-1,1;CIEND=0,0;CIPOS95=0,0;CIEND95=0,0;MATEID=180444_1;EVENT=180444;SECONDARY;SU=1191;PE=75;SR=1116;ALG=PROD;AF=0.0106;NSAMP=308;MSQ=98.16;RECLASSIFIED;AC=310;AN=29246;NFAM=298
chr12	38008017	38008744	chr12	38008406	38009133	180445	82.81	+	-	BND	LOW	180445_1	N	N[chr12:38009125[	180445_2	N	]chr12:38008027]N	SVTYPE=BND;POS=38008027;STRANDS=+-:5;IMPRECISE;CIPOS=-10,717;CIEND=-718,9;CIPOS95=-2,362;CIEND95=-362,2;MATEID=180445_2;EVENT=180445;SU=5;PE=5;SR=0;ALG=PROD;AF=6.839e-05;NSAMP=2;MSQ=20.89;RECLASSIFIED;AC=2;AN=29246;NFAM=2	SVTYPE=BND;POS=38009125;STRANDS=+-:5;IMPRECISE;CIPOS=-718,9;CIEND=-10,717;CIPOS95=-362,2;CIEND95=-2,362;MATEID=180445_1;EVENT=180445;SECONDARY;SU=5;PE=5;SR=0;ALG=PROD;AF=6.839e-05;NSAMP=2;MSQ=20.89;RECLASSIFIED;AC=2;AN=29246;NFAM=2
chr12	38009475	38009488	chr12	38010967	38010981	180446	324.15	+	-	DEL	PASS	180446	N	<DEL>	.	.	.	SVTYPE=DEL;POS=38009479;SVLEN=-1498;END=38010977;STRANDS=+-:15;IMPRECISE;CIPOS=-4,9;CIEND=-10,4;CIPOS95=0,1;CIEND95=-1,0;SU=15;PE=12;SR=3;ALG=PROD;AF=3.419e-05;NSAMP=1;MSQ=302.52;AC=1;AN=29246;NFAM=1	.
chr12	38009816	38009873	chr12	38010024	38010081	471852	493.32	-	+	DUP	PASS	471852	N	<DUP>	.	.	.	SVTYPE=DUP;POS=38009845;SVLEN=208;END=38010053;STRANDS=-+:8;CIPOS=-29,28;CIEND=-29,28;CIPOS95=0,0;CIEND95=0,0;SU=8;PE=0;SR=8;ALG=PROD;AF=0.0005129;NSAMP=15;MSQ=16.43;AC=15;AN=29246;NFAM=15	.
chr12	38012488	38012500	chr12	38013033	38013052	471853	1013.4	-	+	DUP	PASS	471853	N	<DUP>	.	.	.	SVTYPE=DUP;POS=38012496;SVLEN=547;END=38013043;STRANDS=-+:81;CIPOS=-8,4;CIEND=-10,9;CIPOS95=0,0;CIEND95=0,0;SU=81;PE=55;SR=26;ALG=PROD;AF=0.0002393;NSAMP=7;MSQ=25.37;AC=7;AN=29246;NFAM=7	.
chr12	38012523	38012539	chr12	38012999	38013012	180448	4317.96	+	-	BND	LOW	180448_1	N	N[chr12:38013009[	180448_2	N	]chr12:38012530]N	SVTYPE=BND;POS=38012530;STRANDS=+-:116;CIPOS=-7,9;CIEND=-9,4;CIPOS95=0,0;CIEND95=0,0;MATEID=180448_2;EVENT=180448;SU=116;PE=71;SR=45;ALG=PROD;AF=0.0006839;NSAMP=20;MSQ=60.78;RECLASSIFIED;AC=20;AN=29246;NFAM=20	SVTYPE=BND;POS=38013009;STRANDS=+-:116;CIPOS=-9,4;CIEND=-7,9;CIPOS95=0,0;CIEND95=0,0;MATEID=180448_1;EVENT=180448;SECONDARY;SU=116;PE=71;SR=45;ALG=PROD;AF=0.0006839;NSAMP=20;MSQ=60.78;RECLASSIFIED;AC=20;AN=29246;NFAM=20
chr12	38015618	38015637	chr12	38019296	38019315	180449	250.07	+	-	DEL	PASS	180449	N	<DEL>	.	.	.	SVTYPE=DEL;POS=38015628;SVLEN=-3678;END=38019306;STRANDS=+-:9;IMPRECISE;CIPOS=-10,9;CIEND=-10,9;CIPOS95=-1,3;CIEND95=-3,1;SU=9;PE=8;SR=1;ALG=PROD;AF=3.419e-05;NSAMP=1;MSQ=248.79;AC=1;AN=29246;NFAM=1	.
chr12	38015932	38015961	chr12	38019768	38019812	180450	616.5	+	-	DEL	PASS	180450	N	<DEL>	.	.	.	SVTYPE=DEL;POS=38015961;SVLEN=-3827;END=38019788;STRANDS=+-:34;IMPRECISE;CIPOS=-29,0;CIEND=-20,24;CIPOS95=-3,0;CIEND95=-1,1;SU=34;PE=33;SR=1;ALG=PROD;AF=0.0001026;NSAMP=3;MSQ=203.74;AC=3;AN=29246;NFAM=3	.
chr12	38015975	38016334	chr12	38019481	38019772	471854	1507.77	-	+	DUP	PASS	471854	N	<DUP>	.	.	.	SVTYPE=DUP;POS=38016289;SVLEN=3236;END=38019525;STRANDS=-+:121;IMPRECISE;CIPOS=-314,45;CIEND=-44,247;CIPOS95=-44,44;CIEND95=-23,23;SU=121;PE=115;SR=6;ALG=SUM;AF=3.419e-05;NSAMP=1;MSQ=258.78;AC=1;AN=29246;NFAM=1	.
chr12	38016570	38016583	chr12	38026348	38026367	471855	143.69	-	+	DUP	PASS	471855	N	<DUP>	.	.	.	SVTYPE=DUP;POS=38016577;SVLEN=9781;END=38026358;STRANDS=-+:17;CIPOS=-7,6;CIEND=-10,9;CIPOS95=0,0;CIEND95=0,0;SU=17;PE=13;SR=4;ALG=PROD;AF=3.419e-05;NSAMP=1;MSQ=136.09;AC=1;AN=29246;NFAM=1	.
chr12	38017312	38018136	chr12	38017870	38018348	180451	20.2	+	-	BND	LOW	180451_1	N	N[chr12:38018340[	180451_2	N	]chr12:38017322]N	SVTYPE=BND;POS=38017322;STRANDS=+-:5;IMPRECISE;CIPOS=-10,814;CIEND=-469,9;CIPOS95=-2,261;CIEND95=-223,2;MATEID=180451_2;EVENT=180451;SU=5;PE=5;SR=0;ALG=PROD;AF=3.419e-05;NSAMP=1;MSQ=6.83;RECLASSIFIED;AC=1;AN=29246;NFAM=1	SVTYPE=BND;POS=38018340;STRANDS=+-:5;IMPRECISE;CIPOS=-469,9;CIEND=-10,814;CIPOS95=-223,2;CIEND95=-2,261;MATEID=180451_1;EVENT=180451;SECONDARY;SU=5;PE=5;SR=0;ALG=PROD;AF=3.419e-05;NSAMP=1;MSQ=6.83;RECLASSIFIED;AC=1;AN=29246;NFAM=1
chr12	38018756	38018773	chr12	38026509	38026525	471856	93.94	-	+	DUP	PASS	471856	N	<DUP>	.	.	.	SVTYPE=DUP;POS=38018766;SVLEN=7750;END=38026516;STRANDS=-+:8;IMPRECISE;CIPOS=-10,7;CIEND=-7,9;CIPOS95=-3,0;CIEND95=-1,5;SU=8;PE=7;SR=1;ALG=PROD;AF=3.419e-05;NSAMP=1;MSQ=87.61;AC=1;AN=29246;NFAM=1	.
chr12	38019086	38019327	chr12	38024971	38025210	471857	155.93	-	+	DUP	PASS	471857	N	<DUP>	.	.	.	SVTYPE=DUP;POS=38019318;SVLEN=5663;END=38024981;STRANDS=-+:15;IMPRECISE;CIPOS=-232,9;CIEND=-10,229;CIPOS95=-57,2;CIEND95=-2,63;SU=15;PE=15;SR=0;ALG=PROD;AF=3.419e-05;NSAMP=1;MSQ=140.68;AC=1;AN=29246;NFAM=1	.
chr12	38019323	38020098	chr12	38019765	38020507	180453	149.64	+	-	BND	LOW	180453_1	N	N[chr12:38020499[	180453_2	N	]chr12:38019333]N	SVTYPE=BND;POS=38019333;STRANDS=+-:5;IMPRECISE;CIPOS=-10,765;CIEND=-733,9;CIPOS95=-2,242;CIEND95=-235,2;MATEID=180453_2;EVENT=180453;SU=5;PE=5;SR=0;ALG=PROD;AF=6.839e-05;NSAMP=2;MSQ=4.64;RECLASSIFIED;AC=2;AN=29246;NFAM=2	SVTYPE=BND;POS=38020499;STRANDS=+-:5;IMPRECISE;CIPOS=-733,9;CIEND=-10,765;CIPOS95=-235,2;CIEND95=-2,242;MATEID=180453_1;EVENT=180453;SECONDARY;SU=5;PE=5;SR=0;ALG=PROD;AF=6.839e-05;NSAMP=2;MSQ=4.64;RECLASSIFIED;AC=2;AN=29246;NFAM=2
chr12	38020726	38020742	chr12	38020915	38020926	471858	157.71	-	+	DUP	PASS	471858	N	<DUP>	.	.	.	SVTYPE=DUP;POS=38020733;SVLEN=188;END=38020921;STRANDS=-+:6;CIPOS=-7,9;CIEND=-6,5;CIPOS95=0,0;CIEND95=0,0;SU=6;PE=0;SR=6;ALG=PROD;AF=3.419e-05;NSAMP=1;MSQ=50.4;AC=1;AN=29246;NFAM=1	.
chr12	38020896	38020944	chr12	38021197	38021254	180454	1562.58	+	-	BND	LOW	180454_1	N	N[chr12:38021227[	180454_2	N	]chr12:38020921]N	SVTYPE=BND;POS=38020921;STRANDS=+-:21;CIPOS=-25,23;CIEND=-29,28;CIPOS95=0,0;CIEND95=0,0;MATEID=180454_2;EVENT=180454;SU=21;PE=6;SR=15;ALG=PROD;AF=0.0002393;NSAMP=7;MSQ=21.31;RECLASSIFIED;AC=7;AN=29246;NFAM=7	SVTYPE=BND;POS=38021227;STRANDS=+-:21;CIPOS=-29,28;CIEND=-25,23;CIPOS95=0,0;CIEND95=0,0;MATEID=180454_1;EVENT=180454;SECONDARY;SU=21;PE=6;SR=15;ALG=PROD;AF=0.0002393;NSAMP=7;MSQ=21.31;RECLASSIFIED;AC=7;AN=29246;NFAM=7
chr12	38021266	38021275	chr12	38021573	38021582	180455	715.79	+	-	BND	LOW	180455_1	N	N[chr12:38021579[	180455_2	N	]chr12:38021271]N	SVTYPE=BND;POS=38021271;STRANDS=+-:11;CIPOS=-5,4;CIEND=-5,4;CIPOS95=0,0;CIEND95=0,0;MATEID=180455_2;EVENT=180455;SU=11;PE=4;SR=7;ALG=PROD;AF=0.0003761;NSAMP=11;MSQ=21.77;RECLASSIFIED;AC=11;AN=29246;NFAM=11	SVTYPE=BND;POS=38021579;STRANDS=+-:11;CIPOS=-5,4;CIEND=-5,4;CIPOS95=0,0;CIEND95=0,0;MATEID=180455_1;EVENT=180455;SECONDARY;SU=11;PE=4;SR=7;ALG=PROD;AF=0.0003761;NSAMP=11;MSQ=21.77;RECLASSIFIED;AC=11;AN=29246;NFAM=11
chr12	38021541	38021577	chr12	38024723	38024767	471859	17289.8	-	+	BND	LOW	471859_1	N	]chr12:38024727]N	471859_2	N	N[chr12:38021558[	SVTYPE=BND;POS=38021558;STRANDS=-+:1679;IMPRECISE;CIPOS=-16,20;CIEND=-4,40;CIPOS95=-3,3;CIEND95=0,0;MATEID=471859_2;EVENT=471859;SU=1679;PE=1677;SR=2;ALG=PROD;AF=0.004445;NSAMP=130;MSQ=110.95;RECLASSIFIED;AC=130;AN=29246;NFAM=129	SVTYPE=BND;POS=38024727;STRANDS=-+:1679;IMPRECISE;CIPOS=-4,40;CIEND=-16,20;CIPOS95=0,0;CIEND95=-3,3;MATEID=471859_1;EVENT=471859;SECONDARY;SU=1679;PE=1677;SR=2;ALG=PROD;AF=0.004445;NSAMP=130;MSQ=110.95;RECLASSIFIED;AC=130;AN=29246;NFAM=129
chr12	38021920	38022196	chr12	38022764	38023089	471860	114.81	-	+	BND	LOW	471860_1	N	]chr12:38022774]N	471860_2	N	N[chr12:38022191[	SVTYPE=BND;POS=38022191;STRANDS=-+:14;IMPRECISE;CIPOS=-270,6;CIEND=-10,315;CIPOS95=-68,0;CIEND95=-3,47;MATEID=471860_2;EVENT=471860;SU=14;PE=14;SR=0;ALG=PROD;AF=3.419e-05;NSAMP=1;MSQ=94.26;RECLASSIFIED;AC=1;AN=29246;NFAM=1	SVTYPE=BND;POS=38022774;STRANDS=-+:14;IMPRECISE;CIPOS=-10,315;CIEND=-270,6;CIPOS95=-3,47;CIEND95=-68,0;MATEID=471860_1;EVENT=471860;SECONDARY;SU=14;PE=14;SR=0;ALG=PROD;AF=3.419e-05;NSAMP=1;MSQ=94.26;RECLASSIFIED;AC=1;AN=29246;NFAM=1
chr12	38023997	38024640	chr12	38024761	38025383	180457	38.49	+	-	BND	LOW	180457_1	N	N[chr12:38025375[	180457_2	N	]chr12:38024007]N	SVTYPE=BND;POS=38024007;STRANDS=+-:6;IMPRECISE;CIPOS=-10,633;CIEND=-613,9;CIPOS95=-2,168;CIEND95=-167,2;MATEID=180457_2;EVENT=180457;SU=6;PE=6;SR=0;ALG=PROD;AF=6.839e-05;NSAMP=2;MSQ=18.31;RECLASSIFIED;AC=2;AN=29246;NFAM=2	SVTYPE=BND;POS=38025375;STRANDS=+-:6;IMPRECISE;CIPOS=-613,9;CIEND=-10,633;CIPOS95=-167,2;CIEND95=-2,168;MATEID=180457_1;EVENT=180457;SECONDARY;SU=6;PE=6;SR=0;ALG=PROD;AF=6.839e-05;NSAMP=2;MSQ=18.31;RECLASSIFIED;AC=2;AN=29246;NFAM=2
chr12	38024061	38024113	chr12	38028630	38028680	180458	1417.67	+	-	DEL	PASS	180458	N	<DEL>	.	.	.	SVTYPE=DEL;POS=38024085;SVLEN=-4573;END=38028658;STRANDS=+-:48;CIPOS=-24,28;CIEND=-28,22;CIPOS95=0,0;CIEND95=0,0;SU=48;PE=40;SR=8;ALG=PROD;AF=3.419e-05;NSAMP=1;MSQ=677.37;AC=1;AN=29246;NFAM=1	.
chr12	38024064	38024083	chr12	38024396	38024399	180456	1222.83	+	-	BND	LOW	180456_1	N	N[chr12:38024399[	180456_2	N	]chr12:38024074]N	SVTYPE=BND;POS=38024074;STRANDS=+-:15;CIPOS=-10,9;CIEND=-2,1;CIPOS95=0,0;CIEND95=0,0;MATEID=180456_2;EVENT=180456;SU=15;PE=2;SR=13;ALG=PROD;AF=0.0008206;NSAMP=24;MSQ=48.2;RECLASSIFIED;AC=24;AN=29246;NFAM=24	SVTYPE=BND;POS=38024399;STRANDS=+-:15;CIPOS=-2,1;CIEND=-10,9;CIPOS95=0,0;CIEND95=0,0;MATEID=180456_1;EVENT=180456;SECONDARY;SU=15;PE=2;SR=13;ALG=PROD;AF=0.0008206;NSAMP=24;MSQ=48.2;RECLASSIFIED;AC=24;AN=29246;NFAM=24
chr12	38025018	38025072	chr12	38045553	38045598	556993	773.63	-	-	BND	LOW	556993_1	N	[chr12:38045574[N	556993_2	N	[chr12:38025040[N	SVTYPE=BND;POS=38025040;STRANDS=--:68;CIPOS=-21,33;CIEND=-20,25;CIPOS95=0,0;CIEND95=0,0;MATEID=556993_2;EVENT=556993;SU=68;PE=53;SR=15;ALG=PROD;AF=3.419e-05;NSAMP=1;MSQ=185.16;AC=1;AN=29246;NFAM=1	SVTYPE=BND;POS=38045574;STRANDS=--:68;CIPOS=-20,25;CIEND=-21,33;CIPOS95=0,0;CIEND95=0,0;MATEID=556993_1;EVENT=556993;SECONDARY;SU=68;PE=53;SR=15;ALG=PROD;AF=3.419e-05;NSAMP=1;MSQ=185.16;AC=1;AN=29246;NFAM=1
chr12	38026274	38026637	chr12	38027178	38027509	471862	91.75	-	+	BND	LOW	471862_1	N	]chr12:38027208]N	471862_2	N	N[chr12:38026609[	SVTYPE=BND;POS=38026609;STRANDS=-+:17;IMPRECISE;CIPOS=-334,29;CIEND=-30,301;CIPOS95=-35,29;CIEND95=-30,40;MATEID=471862_2;EVENT=471862;SU=17;PE=17;SR=0;ALG=PROD;AF=6.839e-05;NSAMP=2;MSQ=5.29;RECLASSIFIED;AC=2;AN=29246;NFAM=2	SVTYPE=BND;POS=38027208;STRANDS=-+:17;IMPRECISE;CIPOS=-30,301;CIEND=-334,29;CIPOS95=-30,40;CIEND95=-35,29;MATEID=471862_1;EVENT=471862;SECONDARY;SU=17;PE=17;SR=0;ALG=PROD;AF=6.839e-05;NSAMP=2;MSQ=5.29;RECLASSIFIED;AC=2;AN=29246;NFAM=2
chr12	38026465	38026476	chr12	38026722	38026733	180459	277.35	+	-	BND	LOW	180459_1	N	N[chr12:38026729[	180459_2	N	]chr12:38026471]N	SVTYPE=BND;POS=38026471;STRANDS=+-:6;CIPOS=-6,5;CIEND=-6,5;CIPOS95=0,0;CIEND95=0,0;MATEID=180459_2;EVENT=180459;SU=6;PE=0;SR=6;ALG=PROD;AF=0.0001026;NSAMP=3;MSQ=91.72;RECLASSIFIED;AC=3;AN=29246;NFAM=3	SVTYPE=BND;POS=38026729;STRANDS=+-:6;CIPOS=-6,5;CIEND=-6,5;CIPOS95=0,0;CIEND95=0,0;MATEID=180459_1;EVENT=180459;SECONDARY;SU=6;PE=0;SR=6;ALG=PROD;AF=0.0001026;NSAMP=3;MSQ=91.72;RECLASSIFIED;AC=3;AN=29246;NFAM=3
chr12	38026775	38027130	chr12	38027710	38027969	471863	147.13	-	+	BND	LOW	471863_1	N	]chr12:38027720]N	471863_2	N	N[chr12:38027122[	SVTYPE=BND;POS=38027122;STRANDS=-+:12;IMPRECISE;CIPOS=-346,9;CIEND=-10,249;CIPOS95=-62,2;CIEND95=-2,55;MATEID=471863_2;EVENT=471863;SU=12;PE=12;SR=0;ALG=PROD;AF=0.0002052;NSAMP=6;MSQ=17.2;RECLASSIFIED;AC=6;AN=29246;NFAM=6	SVTYPE=BND;POS=38027720;STRANDS=-+:12;IMPRECISE;CIPOS=-10,249;CIEND=-346,9;CIPOS95=-2,55;CIEND95=-62,2;MATEID=471863_1;EVENT=471863;SECONDARY;SU=12;PE=12;SR=0;ALG=PROD;AF=0.0002052;NSAMP=6;MSQ=17.2;RECLASSIFIED;AC=6;AN=29246;NFAM=6
chr12	38028708	38028708	chr12	38028791	38028791	180460	72749.9	+	-	BND	LOW	180460_1	N	N[chr12:38028792[	180460_2	N	]chr12:38028708]N	SVTYPE=BND;POS=38028708;STRANDS=+-:2210;CIPOS=0,0;CIEND=0,0;CIPOS95=0,0;CIEND95=0,0;MATEID=180460_2;EVENT=180460;SU=2210;PE=18;SR=2192;ALG=PROD;AF=0.009642;NSAMP=278;MSQ=224.78;RECLASSIFIED;AC=282;AN=29246;NFAM=270	SVTYPE=BND;POS=38028792;STRANDS=+-:2210;CIPOS=0,0;CIEND=0,0;CIPOS95=0,0;CIEND95=0,0;MATEID=180460_1;EVENT=180460;SECONDARY;SU=2210;PE=18;SR=2192;ALG=PROD;AF=0.009642;NSAMP=278;MSQ=224.78;RECLASSIFIED;AC=282;AN=29246;NFAM=270
chr12	38034485	38035008	chr12	38072392	38072828	556994	89.39	+	+	BND	LOW	556994_1	N	N]chr12:38072422]	556994_2	N	N]chr12:38034515]	SVTYPE=BND;POS=38034515;STRANDS=++:10;IMPRECISE;CIPOS=-30,493;CIEND=-30,406;CIPOS95=-30,107;CIEND95=-30,76;MATEID=556994_2;EVENT=556994;SU=10;PE=10;SR=0;ALG=PROD;AF=6.839e-05;NSAMP=2;MSQ=44.7;AC=2;AN=29246;NFAM=2	SVTYPE=BND;POS=38072422;STRANDS=++:10;IMPRECISE;CIPOS=-30,406;CIEND=-30,493;CIPOS95=-30,76;CIEND95=-30,107;MATEID=556994_1;EVENT=556994;SECONDARY;SU=10;PE=10;SR=0;ALG=PROD;AF=6.839e-05;NSAMP=2;MSQ=44.7;AC=2;AN=29246;NFAM=2
chr12	38036551	38036745	chr12	38039478	38039746	180461	13983.8	+	-	BND	LOW	180461_1	N	N[chr12:38039744[	180461_2	N	]chr12:38036562]N	SVTYPE=BND;POS=38036562;STRANDS=+-:520;IMPRECISE;CIPOS=-11,183;CIEND=-265,3;CIPOS95=-5,5;CIEND95=-5,3;MATEID=180461_2;EVENT=180461;SU=520;PE=520;SR=0;ALG=PROD;AF=0.001265;NSAMP=37;MSQ=233.26;RECLASSIFIED;AC=37;AN=29246;NFAM=33	SVTYPE=BND;POS=38039744;STRANDS=+-:520;IMPRECISE;CIPOS=-265,3;CIEND=-11,183;CIPOS95=-5,3;CIEND95=-5,5;MATEID=180461_1;EVENT=180461;SECONDARY;SU=520;PE=520;SR=0;ALG=PROD;AF=0.001265;NSAMP=37;MSQ=233.26;RECLASSIFIED;AC=37;AN=29246;NFAM=33
chr12	38038736	38038755	chr12	38039904	38039923	180462	164.75	+	-	DEL	PASS	180462	N	<DEL>	.	.	.	SVTYPE=DEL;POS=38038746;SVLEN=-1168;END=38039914;STRANDS=+-:9;IMPRECISE;CIPOS=-10,9;CIEND=-10,9;CIPOS95=-1,3;CIEND95=-3,1;SU=9;PE=8;SR=1;ALG=PROD;AF=3.419e-05;NSAMP=1;MSQ=164.75;AC=1;AN=29246;NFAM=1	.
chr12	38039196	38039214	chr12	38040205	38040224	180463	212.6	+	-	DEL	PASS	180463	N	<DEL>	.	.	.	SVTYPE=DEL;POS=38039205;SVLEN=-1010;END=38040215;STRANDS=+-:10;IMPRECISE;CIPOS=-9,9;CIEND=-10,9;CIPOS95=0,1;CIEND95=-1,0;SU=10;PE=7;SR=3;ALG=PROD;AF=3.419e-05;NSAMP=1;MSQ=212.59;AC=1;AN=29246;NFAM=1	.
chr12	38042934	38043381	chr12	38043881	38044389	471866	260.33	-	+	DUP	PASS	471866	N	<DUP>	.	.	.	SVTYPE=DUP;POS=38043372;SVLEN=519;END=38043891;STRANDS=-+:7;IMPRECISE;CIPOS=-438,9;CIEND=-10,498;CIPOS95=-72,2;CIEND95=-2,93;SU=7;PE=7;SR=0;ALG=PROD;AF=0.0001368;NSAMP=4;MSQ=28.62;RETAINED;AC=4;AN=29246;NFAM=4	.
chr12	38042981	38042998	chr12	38043069	38043088	180465	299.77	+	-	DEL	PASS	180465	N	<DEL>	.	.	.	SVTYPE=DEL;POS=38042991;SVLEN=-88;END=38043079;STRANDS=+-:8;CIPOS=-10,7;CIEND=-10,9;CIPOS95=0,0;CIEND95=0,0;SU=8;PE=0;SR=8;ALG=PROD;AF=3.419e-05;NSAMP=1;MSQ=299.76;AC=1;AN=29246;NFAM=1	.
chr12	38052293	38052310	chr12	38052609	38052626	180469	247.43	+	-	BND	LOW	180469_1	N	N[chr12:38052619[	180469_2	N	]chr12:38052302]N	SVTYPE=BND;POS=38052302;STRANDS=+-:4;CIPOS=-9,8;CIEND=-9,8;CIPOS95=0,0;CIEND95=0,0;MATEID=180469_2;EVENT=180469;SU=4;PE=0;SR=4;ALG=PROD;AF=0.0003077;NSAMP=9;MSQ=15.56;RECLASSIFIED;AC=9;AN=29246;NFAM=9	SVTYPE=BND;POS=38052619;STRANDS=+-:4;CIPOS=-9,8;CIEND=-9,8;CIPOS95=0,0;CIEND95=0,0;MATEID=180469_1;EVENT=180469;SECONDARY;SU=4;PE=0;SR=4;ALG=PROD;AF=0.0003077;NSAMP=9;MSQ=15.56;RECLASSIFIED;AC=9;AN=29246;NFAM=9
chr12	38054304	38054748	chr12	120638533	120639058	556995	794.64	-	-	BND	LOW	556995_1	N	[chr12:120639047[N	556995_2	N	[chr12:38054740[N	SVTYPE=BND;POS=38054740;STRANDS=--:26;IMPRECISE;CIPOS=-435,9;CIEND=-513,12;CIPOS95=-64,9;CIEND95=-95,12;MATEID=556995_2;EVENT=556995;SU=26;PE=26;SR=0;ALG=PROD;AF=0.001094;NSAMP=32;MSQ=22.51;AC=32;AN=29246;NFAM=32	SVTYPE=BND;POS=120639047;STRANDS=--:26;IMPRECISE;CIPOS=-513,12;CIEND=-435,9;CIPOS95=-95,12;CIEND95=-64,9;MATEID=556995_1;EVENT=556995;SECONDARY;SU=26;PE=26;SR=0;ALG=PROD;AF=0.001094;NSAMP=32;MSQ=22.51;AC=32;AN=29246;NFAM=32
chr12	38054492	38054919	chr16	18744041	18744653	27862	596.63	+	-	BND	LOW	27862_1	N	N[chr16:18744645[	27862_2	N	]chr12:38054518]N	SVTYPE=BND;POS=38054518;STRANDS=+-:16;IMPRECISE;CIPOS=-26,401;CIEND=-603,9;CIPOS95=-26,67;CIEND95=-114,9;MATEID=27862_2;EVENT=27862;SU=16;PE=16;SR=0;ALG=PROD;AF=0.00106;NSAMP=31;MSQ=15.79;AC=31;AN=29246;NFAM=31	SVTYPE=BND;POS=18744645;STRANDS=+-:16;IMPRECISE;CIPOS=-603,9;CIEND=-26,401;CIPOS95=-114,9;CIEND95=-26,67;MATEID=27862_1;EVENT=27862;SECONDARY;SU=16;PE=16;SR=0;ALG=PROD;AF=0.00106;NSAMP=31;MSQ=15.79;AC=31;AN=29246;NFAM=31
chr12	38055609	38055991	chr14	34696768	34697295	27126	116.0	+	-	BND	LOW	27126_1	N	N[chr14:34697289[	27126_2	N	]chr12:38055619]N	SVTYPE=BND;POS=38055619;STRANDS=+-:4;IMPRECISE;CIPOS=-10,372;CIEND=-520,7;CIPOS95=-2,119;CIEND95=-173,0;MATEID=27126_2;EVENT=27126;SU=4;PE=4;SR=0;ALG=PROD;AF=0.0002052;NSAMP=6;MSQ=17.59;AC=6;AN=29246;NFAM=6	SVTYPE=BND;POS=34697289;STRANDS=+-:4;IMPRECISE;CIPOS=-520,7;CIEND=-10,372;CIPOS95=-173,0;CIEND95=-2,119;MATEID=27126_1;EVENT=27126;SECONDARY;SU=4;PE=4;SR=0;ALG=PROD;AF=0.0002052;NSAMP=6;MSQ=17.59;AC=6;AN=29246;NFAM=6
chr12	38058425	38058442	chr21	37284589	37284606	29461	2993.27	+	+	BND	LOW	29461_1	N	N]chr21:37284598]	29461_2	N	N]chr12:38058434]	SVTYPE=BND;POS=38058434;STRANDS=++:4;CIPOS=-9,8;CIEND=-9,8;CIPOS95=0,0;CIEND95=0,0;MATEID=29461_2;EVENT=29461;SU=4;PE=0;SR=4;ALG=PROD;AF=0.002291;NSAMP=67;MSQ=24.62;AC=67;AN=29246;NFAM=67	SVTYPE=BND;POS=37284598;STRANDS=++:4;CIPOS=-9,8;CIEND=-9,8;CIPOS95=0,0;CIEND95=0,0;MATEID=29461_1;EVENT=29461;SECONDARY;SU=4;PE=0;SR=4;ALG=PROD;AF=0.002291;NSAMP=67;MSQ=24.62;AC=67;AN=29246;NFAM=67
chr12	38066148	38066196	chr12	38070915	38070961	180470	665.02	+	-	DEL	PASS	180470	N	<DEL>	.	.	.	SVTYPE=DEL;POS=38066172;SVLEN=-4767;END=38070939;STRANDS=+-:32;CIPOS=-24,24;CIEND=-24,22;CIPOS95=0,0;CIEND95=0,0;SU=32;PE=24;SR=8;ALG=PROD;AF=6.839e-05;NSAMP=2;MSQ=332.51;AC=2;AN=29246;NFAM=2	.
chr12	38066616	38066673	chr12	38066927	38066984	180471	205.69	+	-	BND	LOW	180471_1	N	N[chr12:38066957[	180471_2	N	]chr12:38066645]N	SVTYPE=BND;POS=38066645;STRANDS=+-:13;CIPOS=-29,28;CIEND=-29,28;CIPOS95=0,0;CIEND95=0,0;MATEID=180471_2;EVENT=180471;SU=13;PE=0;SR=13;ALG=PROD;AF=0.0001368;NSAMP=4;MSQ=13.75;RECLASSIFIED;AC=4;AN=29246;NFAM=4	SVTYPE=BND;POS=38066957;STRANDS=+-:13;CIPOS=-29,28;CIEND=-29,28;CIPOS95=0,0;CIEND95=0,0;MATEID=180471_1;EVENT=180471;SECONDARY;SU=13;PE=0;SR=13;ALG=PROD;AF=0.0001368;NSAMP=4;MSQ=13.75;RECLASSIFIED;AC=4;AN=29246;NFAM=4
chr12	38070854	38070872	chr12	38071146	38071152	180472	2249.76	+	-	DEL	PASS	180472	N	<DEL>	.	.	.	SVTYPE=DEL;POS=38070863;SVLEN=-286;END=38071149;STRANDS=+-:58;CIPOS=-9,9;CIEND=-3,3;CIPOS95=0,0;CIEND95=0,0;SU=58;PE=2;SR=56;ALG=PROD;AF=0.0001026;NSAMP=3;MSQ=334.56;AC=3;AN=29246;NFAM=3	.
chr12	38071292	38072180	chr12	38094213	38094914	556997	7050.02	-	-	BND	LOW	556997_1	N	[chr12:38094717[N	556997_2	N	[chr12:38072033[N	SVTYPE=BND;POS=38072033;STRANDS=--:349;IMPRECISE;CIPOS=-740,148;CIEND=-503,198;CIPOS95=-71,71;CIEND95=-73,73;MATEID=556997_2;EVENT=556997;SU=349;PE=349;SR=0;ALG=SUM;AF=0.001504;NSAMP=44;MSQ=140.24;AC=44;AN=29246;NFAM=42	SVTYPE=BND;POS=38094717;STRANDS=--:349;IMPRECISE;CIPOS=-503,198;CIEND=-740,148;CIPOS95=-73,73;CIEND95=-71,71;MATEID=556997_1;EVENT=556997;SECONDARY;SU=349;PE=349;SR=0;ALG=SUM;AF=0.001504;NSAMP=44;MSQ=140.24;AC=44;AN=29246;NFAM=42
chr12	38072171	38072583	chr12	38094643	38095210	556998	188.35	+	+	BND	LOW	556998_1	N	N]chr12:38094673]	556998_2	N	N]chr12:38072201]	SVTYPE=BND;POS=38072201;STRANDS=++:13;IMPRECISE;CIPOS=-30,382;CIEND=-30,537;CIPOS95=-30,61;CIEND95=-30,111;MATEID=556998_2;EVENT=556998;SU=13;PE=13;SR=0;ALG=PROD;AF=3.419e-05;NSAMP=1;MSQ=38.76;AC=1;AN=29246;NFAM=1	SVTYPE=BND;POS=38094673;STRANDS=++:13;IMPRECISE;CIPOS=-30,537;CIEND=-30,382;CIPOS95=-30,111;CIEND95=-30,61;MATEID=556998_1;EVENT=556998;SECONDARY;SU=13;PE=13;SR=0;ALG=PROD;AF=3.419e-05;NSAMP=1;MSQ=38.76;AC=1;AN=29246;NFAM=1
chr12	38072362	38073257	chr12	38092915	38093959	556996	21451.3	-	-	BND	LOW	556996_1	N	[chr12:38093621[N	556996_2	N	[chr12:38073096[N	SVTYPE=BND;POS=38073096;STRANDS=--:1725;IMPRECISE;CIPOS=-733,162;CIEND=-705,339;CIPOS95=-104,104;CIEND95=-93,93;MATEID=556996_2;EVENT=556996;SU=1725;PE=1725;SR=0;ALG=SUM;AF=0.01139;NSAMP=333;MSQ=48.42;AC=333;AN=29246;NFAM=328	SVTYPE=BND;POS=38093621;STRANDS=--:1725;IMPRECISE;CIPOS=-705,339;CIEND=-733,162;CIPOS95=-93,93;CIEND95=-104,104;MATEID=556996_1;EVENT=556996;SECONDARY;SU=1725;PE=1725;SR=0;ALG=SUM;AF=0.01139;NSAMP=333;MSQ=48.42;AC=333;AN=29246;NFAM=328
chr12	38084316	38084367	chr12	38084392	38084443	180475	320.61	+	-	BND	LOW	180475_1	N	N[chr12:38084419[	180475_2	N	]chr12:38084342]N	SVTYPE=BND;POS=38084342;STRANDS=+-:14;CIPOS=-26,25;CIEND=-26,25;CIPOS95=0,0;CIEND95=0,0;MATEID=180475_2;EVENT=180475;SU=14;PE=0;SR=14;ALG=PROD;AF=6.839e-05;NSAMP=2;MSQ=160.31;RECLASSIFIED;AC=2;AN=29246;NFAM=2	SVTYPE=BND;POS=38084419;STRANDS=+-:14;CIPOS=-26,25;CIEND=-26,25;CIPOS95=0,0;CIEND95=0,0;MATEID=180475_1;EVENT=180475;SECONDARY;SU=14;PE=0;SR=14;ALG=PROD;AF=6.839e-05;NSAMP=2;MSQ=160.31;RECLASSIFIED;AC=2;AN=29246;NFAM=2
chr12	38093947	38094400	chr12	38210269	38210780	471867	55.05	-	+	BND	LOW	471867_1	N	]chr12:38210299]N	471867_2	N	N[chr12:38094372[	SVTYPE=BND;POS=38094372;STRANDS=-+:8;IMPRECISE;CIPOS=-424,29;CIEND=-30,481;CIPOS95=-92,29;CIEND95=-30,104;MATEID=471867_2;EVENT=471867;SU=8;PE=8;SR=0;ALG=PROD;AF=6.839e-05;NSAMP=2;MSQ=27.52;RECLASSIFIED;AC=2;AN=29246;NFAM=2	SVTYPE=BND;POS=38210299;STRANDS=-+:8;IMPRECISE;CIPOS=-30,481;CIEND=-424,29;CIPOS95=-30,104;CIEND95=-92,29;MATEID=471867_1;EVENT=471867;SECONDARY;SU=8;PE=8;SR=0;ALG=PROD;AF=6.839e-05;NSAMP=2;MSQ=27.52;RECLASSIFIED;AC=2;AN=29246;NFAM=2
chr12	38094615	38094674	chr12	38111390	38111449	556999	838.85	+	+	BND	PASS	556999_1	N	N]chr12:38111420]	556999_2	N	N]chr12:38094645]	SVTYPE=BND;POS=38094645;STRANDS=++:38;CIPOS=-30,29;CIEND=-30,29;CIPOS95=0,0;CIEND95=0,0;MATEID=556999_2;EVENT=556999;SU=38;PE=31;SR=7;ALG=PROD;AF=3.419e-05;NSAMP=1;MSQ=260.75;AC=1;AN=29246;NFAM=1	SVTYPE=BND;POS=38111420;STRANDS=++:38;CIPOS=-30,29;CIEND=-30,29;CIPOS95=0,0;CIEND95=0,0;MATEID=556999_1;EVENT=556999;SECONDARY;SU=38;PE=31;SR=7;ALG=PROD;AF=3.419e-05;NSAMP=1;MSQ=260.75;AC=1;AN=29246;NFAM=1
chr12	38095665	38096046	chr12	38275313	38275825	557001	847.75	-	-	BND	LOW	557001_1	N	[chr12:38275777[N	557001_2	N	[chr12:38096018[N	SVTYPE=BND;POS=38096018;STRANDS=--:24;IMPRECISE;CIPOS=-352,29;CIEND=-463,49;CIPOS95=-41,29;CIEND95=-86,49;MATEID=557001_2;EVENT=557001;SU=24;PE=24;SR=0;ALG=PROD;AF=0.0005813;NSAMP=17;MSQ=38.91;AC=17;AN=29246;NFAM=17	SVTYPE=BND;POS=38275777;STRANDS=--:24;IMPRECISE;CIPOS=-463,49;CIEND=-352,29;CIPOS95=-86,49;CIEND95=-41,29;MATEID=557001_1;EVENT=557001;SECONDARY;SU=24;PE=24;SR=0;ALG=PROD;AF=0.0005813;NSAMP=17;MSQ=38.91;AC=17;AN=29246;NFAM=17
chr12	38095920	38096243	chr12	38275958	38276392	557002	1432.85	+	+	BND	LOW	557002_1	N	N]chr12:38275971]	557002_2	N	N]chr12:38095934]	SVTYPE=BND;POS=38095934;STRANDS=++:105;IMPRECISE;CIPOS=-14,309;CIEND=-13,421;CIPOS95=-9,9;CIEND95=-13,30;MATEID=557002_2;EVENT=557002;SU=105;PE=105;SR=0;ALG=PROD;AF=0.0008548;NSAMP=25;MSQ=35.52;AC=25;AN=29246;NFAM=24	SVTYPE=BND;POS=38275971;STRANDS=++:105;IMPRECISE;CIPOS=-13,421;CIEND=-14,309;CIPOS95=-13,30;CIEND95=-9,9;MATEID=557002_1;EVENT=557002;SECONDARY;SU=105;PE=105;SR=0;ALG=PROD;AF=0.0008548;NSAMP=25;MSQ=35.52;AC=25;AN=29246;NFAM=24
chr12	38095962	38096550	chr12	38097930	38098249	471868	104.05	-	+	DUP	PASS	471868	N	<DUP>	.	.	.	SVTYPE=DUP;POS=38096541;SVLEN=1399;END=38097940;STRANDS=-+:8;IMPRECISE;CIPOS=-579,9;CIEND=-10,309;CIPOS95=-138,2;CIEND95=-1,117;SU=8;PE=8;SR=0;ALG=PROD;AF=3.419e-05;NSAMP=1;MSQ=5.47;AC=1;AN=29246;NFAM=1	.
chr12	38096201	38096578	chr12	38117659	38117952	557000	562.83	-	-	BND	LOW	557000_1	N	[chr12:38117924[N	557000_2	N	[chr12:38096554[N	SVTYPE=BND;POS=38096554;STRANDS=--:25;IMPRECISE;CIPOS=-352,25;CIEND=-264,29;CIPOS95=-67,25;CIEND95=-48,29;MATEID=557000_2;EVENT=557000;SU=25;PE=25;SR=0;ALG=PROD;AF=3.419e-05;NSAMP=1;MSQ=47.78;AC=1;AN=29246;NFAM=1	SVTYPE=BND;POS=38117924;STRANDS=--:25;IMPRECISE;CIPOS=-264,29;CIEND=-352,25;CIPOS95=-48,29;CIEND95=-67,25;MATEID=557000_1;EVENT=557000;SECONDARY;SU=25;PE=25;SR=0;ALG=PROD;AF=3.419e-05;NSAMP=1;MSQ=47.78;AC=1;AN=29246;NFAM=1
chr12	38096707	38097323	chr12	38098060	38098682	180477	191.68	+	-	DEL	PASS	180477	N	<DEL>	.	.	.	SVTYPE=DEL;POS=38096744;SVLEN=-1909;END=38098653;STRANDS=+-:9;IMPRECISE;CIPOS=-37,579;CIEND=-593,29;CIPOS95=-37,137;CIEND95=-209,29;SU=9;PE=9;SR=0;ALG=SUM;AF=6.839e-05;NSAMP=2;MSQ=95.84;AC=2;AN=29246;NFAM=2	.
chr12	38097462	38097469	chr12	38097521	38097522	557003	46408.8	+	+	INV	LOW	557003	N	<INV>	.	.	.	SVTYPE=INV;POS=38097462;SVLEN=60;END=38097522;STRANDS=++:32,--:53;CIPOS=0,7;CIEND=-1,0;CIPOS95=0,0;CIEND95=0,0;SU=85;PE=29;SR=56;ALG=PROD;AF=0.04664;NSAMP=1063;MSQ=21.82;AC=1364;AN=29246;NFAM=1044	.
chr12	38102277	38102325	chr12	38463393	38463439	471869	433.87	-	+	DUP	PASS	471869	N	<DUP>	.	.	.	SVTYPE=DUP;POS=38102302;SVLEN=361114;END=38463416;STRANDS=-+:44;CIPOS=-25,23;CIEND=-23,23;CIPOS95=0,0;CIEND95=0,0;SU=44;PE=29;SR=15;ALG=PROD;AF=6.839e-05;NSAMP=2;MSQ=171.91;AC=2;AN=29246;NFAM=2	.
chr12	38118594	38118611	chr12	38118890	38118907	180480	222.42	+	-	BND	LOW	180480_1	N	N[chr12:38118900[	180480_2	N	]chr12:38118603]N	SVTYPE=BND;POS=38118603;STRANDS=+-:4;CIPOS=-9,8;CIEND=-9,8;CIPOS95=0,0;CIEND95=0,0;MATEID=180480_2;EVENT=180480;SU=4;PE=0;SR=4;ALG=PROD;AF=0.0002735;NSAMP=8;MSQ=17.3;RECLASSIFIED;AC=8;AN=29246;NFAM=8	SVTYPE=BND;POS=38118900;STRANDS=+-:4;CIPOS=-9,8;CIEND=-9,8;CIPOS95=0,0;CIEND95=0,0;MATEID=180480_1;EVENT=180480;SECONDARY;SU=4;PE=0;SR=4;ALG=PROD;AF=0.0002735;NSAMP=8;MSQ=17.3;RECLASSIFIED;AC=8;AN=29246;NFAM=8
chr12	38142480	38142498	chr12	38149677	38149681	471870	224.88	-	+	DUP	PASS	471870	N	<DUP>	.	.	.	SVTYPE=DUP;POS=38142489;SVLEN=7191;END=38149680;STRANDS=-+:23;CIPOS=-9,9;CIEND=-3,1;CIPOS95=0,0;CIEND95=0,0;SU=23;PE=8;SR=15;ALG=PROD;AF=3.419e-05;NSAMP=1;MSQ=224.48;AC=1;AN=29246;NFAM=1	.
chr12	38143408	38143427	chr12	38143695	38143714	180481	70.91	+	-	BND	LOW	180481_1	N	N[chr12:38143706[	180481_2	N	]chr12:38143418]N	SVTYPE=BND;POS=38143418;STRANDS=+-:5;CIPOS=-10,9;CIEND=-10,9;CIPOS95=0,0;CIEND95=0,0;MATEID=180481_2;EVENT=180481;SU=5;PE=0;SR=5;ALG=PROD;AF=6.839e-05;NSAMP=2;MSQ=23.81;RECLASSIFIED;AC=2;AN=29246;NFAM=2	SVTYPE=BND;POS=38143706;STRANDS=+-:5;CIPOS=-10,9;CIEND=-10,9;CIPOS95=0,0;CIEND95=0,0;MATEID=180481_1;EVENT=180481;SECONDARY;SU=5;PE=0;SR=5;ALG=PROD;AF=6.839e-05;NSAMP=2;MSQ=23.81;RECLASSIFIED;AC=2;AN=29246;NFAM=2
chr12	38143634	38143652	chr12	38143929	38143948	180482	55.64	+	-	BND	LOW	180482_1	N	N[chr12:38143940[	180482_2	N	]chr12:38143643]N	SVTYPE=BND;POS=38143643;STRANDS=+-:5;IMPRECISE;CIPOS=-9,9;CIEND=-10,9;CIPOS95=0,1;CIEND95=0,0;MATEID=180482_2;EVENT=180482;SU=5;PE=0;SR=5;ALG=PROD;AF=6.839e-05;NSAMP=2;MSQ=11.19;RECLASSIFIED;AC=2;AN=29246;NFAM=2	SVTYPE=BND;POS=38143940;STRANDS=+-:5;IMPRECISE;CIPOS=-10,9;CIEND=-9,9;CIPOS95=0,0;CIEND95=0,1;MATEID=180482_1;EVENT=180482;SECONDARY;SU=5;PE=0;SR=5;ALG=PROD;AF=6.839e-05;NSAMP=2;MSQ=11.19;RECLASSIFIED;AC=2;AN=29246;NFAM=2
chr12	38150972	38150977	chr12	38152078	38152082	180483	497.26	+	-	BND	PASS	180483_1	N	N[chr12:38152082[	180483_2	N	]chr12:38150975]N	SVTYPE=BND;POS=38150975;STRANDS=+-:24;CIPOS=-3,2;CIEND=-3,1;CIPOS95=0,0;CIEND95=0,0;MATEID=180483_2;EVENT=180483;SU=24;PE=13;SR=11;ALG=PROD;AF=3.419e-05;NSAMP=1;MSQ=497.26;RECLASSIFIED;AC=1;AN=29246;NFAM=1	SVTYPE=BND;POS=38152082;STRANDS=+-:24;CIPOS=-3,1;CIEND=-3,2;CIPOS95=0,0;CIEND95=0,0;MATEID=180483_1;EVENT=180483;SECONDARY;SU=24;PE=13;SR=11;ALG=PROD;AF=3.419e-05;NSAMP=1;MSQ=497.26;RECLASSIFIED;AC=1;AN=29246;NFAM=1
chr12	38150976	38150980	chr12	38152305	38152322	471871	178.91	-	+	BND	LOW	471871_1	N	]chr12:38152315]N	471871_2	N	N[chr12:38150980[	SVTYPE=BND;POS=38150980;STRANDS=-+:19;CIPOS=-3,1;CIEND=-10,7;CIPOS95=0,0;CIEND95=0,0;MATEID=471871_2;EVENT=471871;SU=19;PE=9;SR=10;ALG=PROD;AF=3.419e-05;NSAMP=1;MSQ=133.08;RECLASSIFIED;AC=1;AN=29246;NFAM=1	SVTYPE=BND;POS=38152315;STRANDS=-+:19;CIPOS=-10,7;CIEND=-3,1;CIPOS95=0,0;CIEND95=0,0;MATEID=471871_1;EVENT=471871;SECONDARY;SU=19;PE=9;SR=10;ALG=PROD;AF=3.419e-05;NSAMP=1;MSQ=133.08;RECLASSIFIED;AC=1;AN=29246;NFAM=1
chr12	38151105	38151634	chr12	38152246	38152561	471872	291.76	-	+	BND	LOW	471872_1	N	]chr12:38152256]N	471872_2	N	N[chr12:38151626[	SVTYPE=BND;POS=38151626;STRANDS=-+:14;IMPRECISE;CIPOS=-520,9;CIEND=-10,305;CIPOS95=-87,0;CIEND95=-2,74;MATEID=471872_2;EVENT=471872;SU=14;PE=14;SR=0;ALG=PROD;AF=0.0003419;NSAMP=10;MSQ=10.58;RECLASSIFIED;AC=10;AN=29246;NFAM=10	SVTYPE=BND;POS=38152256;STRANDS=-+:14;IMPRECISE;CIPOS=-10,305;CIEND=-520,9;CIPOS95=-2,74;CIEND95=-87,0;MATEID=471872_1;EVENT=471872;SECONDARY;SU=14;PE=14;SR=0;ALG=PROD;AF=0.0003419;NSAMP=10;MSQ=10.58;RECLASSIFIED;AC=10;AN=29246;NFAM=10
chr12	38151834	38151845	chr12	38152232	38152242	180484	384.63	+	-	BND	LOW	180484_1	N	N[chr12:38152239[	180484_2	N	]chr12:38151840]N	SVTYPE=BND;POS=38151840;STRANDS=+-:64;CIPOS=-6,5;CIEND=-6,4;CIPOS95=0,0;CIEND95=0,0;MATEID=180484_2;EVENT=180484;SU=64;PE=0;SR=64;ALG=PROD;AF=0.0002393;NSAMP=7;MSQ=10.41;RECLASSIFIED;AC=7;AN=29246;NFAM=7	SVTYPE=BND;POS=38152239;STRANDS=+-:64;CIPOS=-6,4;CIEND=-6,5;CIPOS95=0,0;CIEND95=0,0;MATEID=180484_1;EVENT=180484;SECONDARY;SU=64;PE=0;SR=64;ALG=PROD;AF=0.0002393;NSAMP=7;MSQ=10.41;RECLASSIFIED;AC=7;AN=29246;NFAM=7
chr12	38152077	38152094	chr12	38152252	38152269	180485	552.54	+	-	BND	LOW	180485_1	N	N[chr12:38152262[	180485_2	N	]chr12:38152086]N	SVTYPE=BND;POS=38152086;STRANDS=+-:58;CIPOS=-9,8;CIEND=-9,8;CIPOS95=0,0;CIEND95=0,0;MATEID=180485_2;EVENT=180485;SU=58;PE=1;SR=57;ALG=PROD;AF=0.0004445;NSAMP=13;MSQ=28.23;RECLASSIFIED;AC=13;AN=29246;NFAM=13	SVTYPE=BND;POS=38152262;STRANDS=+-:58;CIPOS=-9,8;CIEND=-9,8;CIPOS95=0,0;CIEND95=0,0;MATEID=180485_1;EVENT=180485;SECONDARY;SU=58;PE=1;SR=57;ALG=PROD;AF=0.0004445;NSAMP=13;MSQ=28.23;RECLASSIFIED;AC=13;AN=29246;NFAM=13
chr12	38152783	38152837	chr12	38155446	38155497	471873	504.43	-	+	DUP	PASS	471873	N	<DUP>	.	.	.	SVTYPE=DUP;POS=38152813;SVLEN=2657;END=38155470;STRANDS=-+:48;CIPOS=-30,24;CIEND=-24,27;CIPOS95=0,0;CIEND95=0,0;SU=48;PE=34;SR=14;ALG=PROD;AF=6.839e-05;NSAMP=2;MSQ=250.97;AC=2;AN=29246;NFAM=2	.
chr12	38152837	38152846	chr12	38153212	38153222	180487	1073.45	+	-	BND	LOW	180487_1	N	N[chr12:38153216[	180487_2	N	]chr12:38152842]N	SVTYPE=BND;POS=38152842;STRANDS=+-:103;CIPOS=-5,4;CIEND=-3,7;CIPOS95=0,0;CIEND95=0,0;MATEID=180487_2;EVENT=180487;SU=103;PE=0;SR=103;ALG=PROD;AF=0.0006839;NSAMP=20;MSQ=17.82;RECLASSIFIED;AC=20;AN=29246;NFAM=20	SVTYPE=BND;POS=38153216;STRANDS=+-:103;CIPOS=-3,7;CIEND=-5,4;CIPOS95=0,0;CIEND95=0,0;MATEID=180487_1;EVENT=180487;SECONDARY;SU=103;PE=0;SR=103;ALG=PROD;AF=0.0006839;NSAMP=20;MSQ=17.82;RECLASSIFIED;AC=20;AN=29246;NFAM=20
chr12	38152840	38152846	chr12	38153032	38153037	180486	7901.39	+	-	BND	LOW	180486_1	N	N[chr12:38153036[	180486_2	N	]chr12:38152843]N	SVTYPE=BND;POS=38152843;STRANDS=+-:264;CIPOS=-3,3;CIEND=-3,2;CIPOS95=0,0;CIEND95=0,0;MATEID=180486_2;EVENT=180486;SU=264;PE=0;SR=264;ALG=PROD;AF=0.00383;NSAMP=112;MSQ=22.57;RECLASSIFIED;AC=112;AN=29246;NFAM=112	SVTYPE=BND;POS=38153036;STRANDS=+-:264;CIPOS=-3,2;CIEND=-3,3;CIPOS95=0,0;CIEND95=0,0;MATEID=180486_1;EVENT=180486;SECONDARY;SU=264;PE=0;SR=264;ALG=PROD;AF=0.00383;NSAMP=112;MSQ=22.57;RECLASSIFIED;AC=112;AN=29246;NFAM=112
chr12	38153795	38153814	chr12	38154186	38154200	180489	320.57	+	-	BND	LOW	180489_1	N	N[chr12:38154195[	180489_2	N	]chr12:38153805]N	SVTYPE=BND;POS=38153805;STRANDS=+-:5;IMPRECISE;CIPOS=-10,9;CIEND=-8,6;CIPOS95=0,0;CIEND95=-1,0;MATEID=180489_2;EVENT=180489;SU=5;PE=0;SR=5;ALG=PROD;AF=0.0003077;NSAMP=9;MSQ=14.74;RECLASSIFIED;AC=9;AN=29246;NFAM=9	SVTYPE=BND;POS=38154195;STRANDS=+-:5;IMPRECISE;CIPOS=-8,6;CIEND=-10,9;CIPOS95=-1,0;CIEND95=0,0;MATEID=180489_1;EVENT=180489;SECONDARY;SU=5;PE=0;SR=5;ALG=PROD;AF=0.0003077;NSAMP=9;MSQ=14.74;RECLASSIFIED;AC=9;AN=29246;NFAM=9
chr12	38154339	38154358	chr12	38154504	38154523	180490	7.22	+	-	BND	LOW	180490_1	N	N[chr12:38154515[	180490_2	N	]chr12:38154349]N	SVTYPE=BND;POS=38154349;STRANDS=+-:4;IMPRECISE;CIPOS=-10,9;CIEND=-10,9;CIPOS95=-1,1;CIEND95=-1,1;MATEID=180490_2;EVENT=180490;SU=4;PE=1;SR=3;ALG=PROD;AF=3.419e-05;NSAMP=1;MSQ=6.83;RECLASSIFIED;AC=1;AN=29246;NFAM=1	SVTYPE=BND;POS=38154515;STRANDS=+-:4;IMPRECISE;CIPOS=-10,9;CIEND=-10,9;CIPOS95=-1,1;CIEND95=-1,1;MATEID=180490_1;EVENT=180490;SECONDARY;SU=4;PE=1;SR=3;ALG=PROD;AF=3.419e-05;NSAMP=1;MSQ=6.83;RECLASSIFIED;AC=1;AN=29246;NFAM=1
chr12	38155213	38155229	chr12	38155784	38155803	180493	3626.27	+	-	BND	PASS	180493_1	N	N[chr12:38155795[	180493_2	N	]chr12:38155220]N	SVTYPE=BND;POS=38155220;STRANDS=+-:33;IMPRECISE;CIPOS=-7,9;CIEND=-10,9;CIPOS95=-1,4;CIEND95=-3,1;MATEID=180493_2;EVENT=180493;SU=33;PE=31;SR=2;ALG=PROD;AF=0.0003761;NSAMP=11;MSQ=232.57;RECLASSIFIED;AC=11;AN=29246;NFAM=11	SVTYPE=BND;POS=38155795;STRANDS=+-:33;IMPRECISE;CIPOS=-10,9;CIEND=-7,9;CIPOS95=-3,1;CIEND95=-1,4;MATEID=180493_1;EVENT=180493;SECONDARY;SU=33;PE=31;SR=2;ALG=PROD;AF=0.0003761;NSAMP=11;MSQ=232.57;RECLASSIFIED;AC=11;AN=29246;NFAM=11
chr12	38155629	38155641	chr12	38155810	38155816	180494	1707.34	+	-	BND	LOW	180494_1	N	N[chr12:38155817[	180494_2	N	]chr12:38155634]N	SVTYPE=BND;POS=38155634;STRANDS=+-:121;CIPOS=-5,7;CIEND=-6,0;CIPOS95=0,0;CIEND95=0,0;MATEID=180494_2;EVENT=180494;SU=121;PE=0;SR=121;ALG=PROD;AF=0.001402;NSAMP=41;MSQ=31.85;RECLASSIFIED;AC=41;AN=29246;NFAM=41	SVTYPE=BND;POS=38155817;STRANDS=+-:121;CIPOS=-6,0;CIEND=-5,7;CIPOS95=0,0;CIEND95=0,0;MATEID=180494_1;EVENT=180494;SECONDARY;SU=121;PE=0;SR=121;ALG=PROD;AF=0.001402;NSAMP=41;MSQ=31.85;RECLASSIFIED;AC=41;AN=29246;NFAM=41
chr12	38155786	38155795	chr12	38156186	38156195	180496	1201.25	+	-	BND	LOW	180496_1	N	N[chr12:38156192[	180496_2	N	]chr12:38155791]N	SVTYPE=BND;POS=38155791;STRANDS=+-:144;CIPOS=-5,4;CIEND=-5,4;CIPOS95=0,0;CIEND95=0,0;MATEID=180496_2;EVENT=180496;SU=144;PE=0;SR=144;ALG=PROD;AF=0.0005813;NSAMP=17;MSQ=16.23;RECLASSIFIED;AC=17;AN=29246;NFAM=17	SVTYPE=BND;POS=38156192;STRANDS=+-:144;CIPOS=-5,4;CIEND=-5,4;CIPOS95=0,0;CIEND95=0,0;MATEID=180496_1;EVENT=180496;SECONDARY;SU=144;PE=0;SR=144;ALG=PROD;AF=0.0005813;NSAMP=17;MSQ=16.23;RECLASSIFIED;AC=17;AN=29246;NFAM=17
chr12	38155803	38155860	chr12	38155984	38156041	180495	129.59	+	-	BND	LOW	180495_1	N	N[chr12:38156014[	180495_2	N	]chr12:38155832]N	SVTYPE=BND;POS=38155832;STRANDS=+-:8;CIPOS=-29,28;CIEND=-29,28;CIPOS95=0,0;CIEND95=0,0;MATEID=180495_2;EVENT=180495;SU=8;PE=0;SR=8;ALG=PROD;AF=0.0002052;NSAMP=6;MSQ=16.52;RECLASSIFIED;AC=6;AN=29246;NFAM=6	SVTYPE=BND;POS=38156014;STRANDS=+-:8;CIPOS=-29,28;CIEND=-29,28;CIPOS95=0,0;CIEND95=0,0;MATEID=180495_1;EVENT=180495;SECONDARY;SU=8;PE=0;SR=8;ALG=PROD;AF=0.0002052;NSAMP=6;MSQ=16.52;RECLASSIFIED;AC=6;AN=29246;NFAM=6
chr12	38156085	38156095	chr12	38156447	38156458	180497	787.25	+	-	BND	LOW	180497_1	N	N[chr12:38156454[	180497_2	N	]chr12:38156090]N	SVTYPE=BND;POS=38156090;STRANDS=+-:53;CIPOS=-5,5;CIEND=-6,5;CIPOS95=0,0;CIEND95=0,0;MATEID=180497_2;EVENT=180497;SU=53;PE=0;SR=53;ALG=PROD;AF=0.0004445;NSAMP=13;MSQ=24.74;RECLASSIFIED;AC=13;AN=29246;NFAM=13	SVTYPE=BND;POS=38156454;STRANDS=+-:53;CIPOS=-6,5;CIEND=-5,5;CIPOS95=0,0;CIEND95=0,0;MATEID=180497_1;EVENT=180497;SECONDARY;SU=53;PE=0;SR=53;ALG=PROD;AF=0.0004445;NSAMP=13;MSQ=24.74;RECLASSIFIED;AC=13;AN=29246;NFAM=13
chr12	38156285	38156299	chr12	38156454	38156471	180498	31.67	+	-	BND	LOW	180498_1	N	N[chr12:38156464[	180498_2	N	]chr12:38156295]N	SVTYPE=BND;POS=38156295;STRANDS=+-:4;IMPRECISE;CIPOS=-10,4;CIEND=-9,8;CIPOS95=-1,0;CIEND95=0,0;MATEID=180498_2;EVENT=180498;SU=4;PE=0;SR=4;ALG=PROD;AF=3.419e-05;NSAMP=1;MSQ=12.23;RECLASSIFIED;AC=1;AN=29246;NFAM=1	SVTYPE=BND;POS=38156464;STRANDS=+-:4;IMPRECISE;CIPOS=-9,8;CIEND=-10,4;CIPOS95=0,0;CIEND95=-1,0;MATEID=180498_1;EVENT=180498;SECONDARY;SU=4;PE=0;SR=4;ALG=PROD;AF=3.419e-05;NSAMP=1;MSQ=12.23;RECLASSIFIED;AC=1;AN=29246;NFAM=1
chr12	38156435	38156449	chr12	38156803	38156822	180499	519.77	+	-	BND	LOW	180499_1	N	N[chr12:38156814[	180499_2	N	]chr12:38156441]N	SVTYPE=BND;POS=38156441;STRANDS=+-:5;IMPRECISE;CIPOS=-6,8;CIEND=-10,9;CIPOS95=0,1;CIEND95=0,0;MATEID=180499_2;EVENT=180499;SU=5;PE=0;SR=5;ALG=PROD;AF=0.0004787;NSAMP=14;MSQ=20.12;RECLASSIFIED;AC=14;AN=29246;NFAM=14	SVTYPE=BND;POS=38156814;STRANDS=+-:5;IMPRECISE;CIPOS=-10,9;CIEND=-6,8;CIPOS95=0,0;CIEND95=0,1;MATEID=180499_1;EVENT=180499;SECONDARY;SU=5;PE=0;SR=5;ALG=PROD;AF=0.0004787;NSAMP=14;MSQ=20.12;RECLASSIFIED;AC=14;AN=29246;NFAM=14
chr12	38156635	38157266	chr12	38157501	38158132	471874	59348.8	-	+	BND	LOW	471874_1	N	]chr12:38157511]N	471874_2	N	N[chr12:38157258[	SVTYPE=BND;POS=38157258;STRANDS=-+:4;IMPRECISE;CIPOS=-622,9;CIEND=-10,621;CIPOS95=-256,1;CIEND95=-1,256;MATEID=471874_2;EVENT=471874;SU=4;PE=4;SR=0;ALG=PROD;AF=0.04001;NSAMP=1170;MSQ=19.04;RECLASSIFIED;AC=1170;AN=29246;NFAM=1143	SVTYPE=BND;POS=38157511;STRANDS=-+:4;IMPRECISE;CIPOS=-10,621;CIEND=-622,9;CIPOS95=-1,256;CIEND95=-256,1;MATEID=471874_1;EVENT=471874;SECONDARY;SU=4;PE=4;SR=0;ALG=PROD;AF=0.04001;NSAMP=1170;MSQ=19.04;RECLASSIFIED;AC=1170;AN=29246;NFAM=1143
chr12	38157018	38157036	chr12	38157406	38157424	180500	279.9	+	-	BND	LOW	180500_1	N	N[chr12:38157417[	180500_2	N	]chr12:38157027]N	SVTYPE=BND;POS=38157027;STRANDS=+-:27;CIPOS=-9,9;CIEND=-10,8;CIPOS95=0,0;CIEND95=0,0;MATEID=180500_2;EVENT=180500;SU=27;PE=0;SR=27;ALG=PROD;AF=0.0003761;NSAMP=11;MSQ=14.32;RECLASSIFIED;AC=11;AN=29246;NFAM=11	SVTYPE=BND;POS=38157417;STRANDS=+-:27;CIPOS=-10,8;CIEND=-9,9;CIPOS95=0,0;CIEND95=0,0;MATEID=180500_1;EVENT=180500;SECONDARY;SU=27;PE=0;SR=27;ALG=PROD;AF=0.0003761;NSAMP=11;MSQ=14.32;RECLASSIFIED;AC=11;AN=29246;NFAM=11
chr12	38157080	38157093	chr12	38160045	38160058	180501	458.31	+	-	DEL	PASS	180501	N	<DEL>	.	.	.	SVTYPE=DEL;POS=38157086;SVLEN=-2968;END=38160054;STRANDS=+-:20;CIPOS=-6,7;CIEND=-9,4;CIPOS95=0,0;CIEND95=0,0;SU=20;PE=16;SR=4;ALG=PROD;AF=6.839e-05;NSAMP=2;MSQ=229.16;AC=2;AN=29246;NFAM=2	.
chr12	38157329	38157638	chr12	38159640	38160074	180502	488.18	+	-	DEL	PASS	180502	N	<DEL>	.	.	.	SVTYPE=DEL;POS=38157339;SVLEN=-2727;END=38160066;STRANDS=+-:11;IMPRECISE;CIPOS=-10,299;CIEND=-426,8;CIPOS95=-3,46;CIEND95=-87,0;SU=11;PE=11;SR=0;ALG=PROD;AF=6.839e-05;NSAMP=2;MSQ=244.09;AC=2;AN=29246;NFAM=2	.
chr12	38157963	38158224	chr12	38159928	38160086	180503	218.83	+	-	DEL	PASS	180503	N	<DEL>	.	.	.	SVTYPE=DEL;POS=38157973;SVLEN=-2104;END=38160077;STRANDS=+-:11;IMPRECISE;CIPOS=-10,251;CIEND=-149,9;CIPOS95=-2,64;CIEND95=-34,3;SU=11;PE=11;SR=0;ALG=PROD;AF=3.419e-05;NSAMP=1;MSQ=218.8;AC=1;AN=29246;NFAM=1	.
chr12	38159462	38159519	chr12	38159634	38159691	180504	113.83	+	-	BND	LOW	180504_1	N	N[chr12:38159664[	180504_2	N	]chr12:38159491]N	SVTYPE=BND;POS=38159491;STRANDS=+-:12;CIPOS=-29,28;CIEND=-29,28;CIPOS95=0,0;CIEND95=0,0;MATEID=180504_2;EVENT=180504;SU=12;PE=0;SR=12;ALG=PROD;AF=0.000171;NSAMP=5;MSQ=18.02;RECLASSIFIED;AC=5;AN=29246;NFAM=5	SVTYPE=BND;POS=38159664;STRANDS=+-:12;CIPOS=-29,28;CIEND=-29,28;CIPOS95=0,0;CIEND95=0,0;MATEID=180504_1;EVENT=180504;SECONDARY;SU=12;PE=0;SR=12;ALG=PROD;AF=0.000171;NSAMP=5;MSQ=18.02;RECLASSIFIED;AC=5;AN=29246;NFAM=5
chr12	38160259	38160276	chr12	38160617	38160634	180505	261.54	+	-	BND	LOW	180505_1	N	N[chr12:38160627[	180505_2	N	]chr12:38160269]N	SVTYPE=BND;POS=38160269;STRANDS=+-:33;CIPOS=-10,7;CIEND=-9,8;CIPOS95=0,0;CIEND95=0,0;MATEID=180505_2;EVENT=180505;SU=33;PE=0;SR=33;ALG=PROD;AF=0.0002052;NSAMP=6;MSQ=14.82;RECLASSIFIED;AC=6;AN=29246;NFAM=6	SVTYPE=BND;POS=38160627;STRANDS=+-:33;CIPOS=-9,8;CIEND=-10,7;CIPOS95=0,0;CIEND95=0,0;MATEID=180505_1;EVENT=180505;SECONDARY;SU=33;PE=0;SR=33;ALG=PROD;AF=0.0002052;NSAMP=6;MSQ=14.82;RECLASSIFIED;AC=6;AN=29246;NFAM=6
chr12	38162420	38162834	chr19	41035595	41036071	28986	65.65	-	-	BND	LOW	28986_1	N	[chr19:41036046[N	28986_2	N	[chr12:38162806[N	SVTYPE=BND;POS=38162806;STRANDS=--:9;IMPRECISE;CIPOS=-385,29;CIEND=-450,26;CIPOS95=-76,29;CIEND95=-79,26;MATEID=28986_2;EVENT=28986;SU=9;PE=9;SR=0;ALG=PROD;AF=6.839e-05;NSAMP=2;MSQ=25.31;AC=2;AN=29246;NFAM=2	SVTYPE=BND;POS=41036046;STRANDS=--:9;IMPRECISE;CIPOS=-450,26;CIEND=-385,29;CIPOS95=-79,26;CIEND95=-76,29;MATEID=28986_1;EVENT=28986;SECONDARY;SU=9;PE=9;SR=0;ALG=PROD;AF=6.839e-05;NSAMP=2;MSQ=25.31;AC=2;AN=29246;NFAM=2
chr12	38169471	38169529	chr12	38169567	38169624	180506	629.42	+	-	BND	LOW	180506_1	N	N[chr12:38169596[	180506_2	N	]chr12:38169500]N	SVTYPE=BND;POS=38169500;STRANDS=+-:19;CIPOS=-29,29;CIEND=-28,29;CIPOS95=0,0;CIEND95=0,0;MATEID=180506_2;EVENT=180506;SU=19;PE=0;SR=19;ALG=PROD;AF=0.000171;NSAMP=5;MSQ=68.51;RECLASSIFIED;AC=5;AN=29246;NFAM=5	SVTYPE=BND;POS=38169596;STRANDS=+-:19;CIPOS=-28,29;CIEND=-29,29;CIPOS95=0,0;CIEND95=0,0;MATEID=180506_1;EVENT=180506;SECONDARY;SU=19;PE=0;SR=19;ALG=PROD;AF=0.000171;NSAMP=5;MSQ=68.51;RECLASSIFIED;AC=5;AN=29246;NFAM=5
chr12	38173455	38173461	chr12	38179404	38179419	471875	2301.23	-	+	DUP	PASS	471875	N	<DUP>	.	.	.	SVTYPE=DUP;POS=38173459;SVLEN=5951;END=38179410;STRANDS=-+:183;CIPOS=-4,2;CIEND=-6,9;CIPOS95=0,0;CIEND95=0,0;SU=183;PE=131;SR=52;ALG=PROD;AF=0.0002052;NSAMP=4;MSQ=379.59;AC=6;AN=29246;NFAM=4	.
chr12	38176560	38176619	chr12	38176681	38176728	180507	704.3	+	-	DEL	PASS	180507	N	<DEL>	.	.	.	SVTYPE=DEL;POS=38176590;SVLEN=-115;END=38176705;STRANDS=+-:18;CIPOS=-30,29;CIEND=-24,23;CIPOS95=0,0;CIEND95=0,0;SU=18;PE=1;SR=17;ALG=PROD;AF=0.0001368;NSAMP=4;MSQ=176.07;AC=4;AN=29246;NFAM=4	.
chr12	38176845	38176890	chr12	38176921	38176966	180508	785.35	+	-	BND	PASS	180508_1	N	N[chr12:38176945[	180508_2	N	]chr12:38176868]N	SVTYPE=BND;POS=38176868;STRANDS=+-:22;CIPOS=-23,22;CIEND=-23,22;CIPOS95=0,0;CIEND95=0,0;MATEID=180508_2;EVENT=180508;SU=22;PE=0;SR=22;ALG=PROD;AF=6.839e-05;NSAMP=2;MSQ=392.66;RECLASSIFIED;AC=2;AN=29246;NFAM=2	SVTYPE=BND;POS=38176945;STRANDS=+-:22;CIPOS=-23,22;CIEND=-23,22;CIPOS95=0,0;CIEND95=0,0;MATEID=180508_1;EVENT=180508;SECONDARY;SU=22;PE=0;SR=22;ALG=PROD;AF=6.839e-05;NSAMP=2;MSQ=392.66;RECLASSIFIED;AC=2;AN=29246;NFAM=2
chr12	38195354	38195359	chr12	38195542	38195546	180509	5239.54	+	-	BND	LOW	180509_1	N	N[chr12:38195545[	180509_2	N	]chr12:38195357]N	SVTYPE=BND;POS=38195357;STRANDS=+-:192;CIPOS=-3,2;CIEND=-2,2;CIPOS95=0,0;CIEND95=0,0;MATEID=180509_2;EVENT=180509;SU=192;PE=6;SR=186;ALG=PROD;AF=0.0006839;NSAMP=20;MSQ=209.74;RECLASSIFIED;AC=20;AN=29246;NFAM=19	SVTYPE=BND;POS=38195545;STRANDS=+-:192;CIPOS=-2,2;CIEND=-3,2;CIPOS95=0,0;CIEND95=0,0;MATEID=180509_1;EVENT=180509;SECONDARY;SU=192;PE=6;SR=186;ALG=PROD;AF=0.0006839;NSAMP=20;MSQ=209.74;RECLASSIFIED;AC=20;AN=29246;NFAM=19
chr12	38199420	38199974	chr16	90091355	90091910	28060	6493.62	+	-	BND	LOW	28060_1	N	N[chr16:90091882[	28060_2	N	]chr12:38199450]N	SVTYPE=BND;POS=38199450;STRANDS=+-:8;IMPRECISE;CIPOS=-30,524;CIEND=-526,29;CIPOS95=-30,158;CIEND95=-155,29;MATEID=28060_2;EVENT=28060;SU=8;PE=8;SR=0;ALG=PROD;AF=0.008206;NSAMP=240;MSQ=21.04;AC=240;AN=29246;NFAM=240	SVTYPE=BND;POS=90091882;STRANDS=+-:8;IMPRECISE;CIPOS=-526,29;CIEND=-30,524;CIPOS95=-155,29;CIEND95=-30,158;MATEID=28060_1;EVENT=28060;SECONDARY;SU=8;PE=8;SR=0;ALG=PROD;AF=0.008206;NSAMP=240;MSQ=21.04;AC=240;AN=29246;NFAM=240
chr12	38199430	38199982	chrY	10127828	10128285	30354	20681.7	+	-	BND	LOW	30354_1	N	N[chrY:10128257[	30354_2	N	]chr12:38199460]N	SVTYPE=BND;POS=38199460;STRANDS=+-:12;IMPRECISE;CIPOS=-30,522;CIEND=-428,29;CIPOS95=-30,145;CIEND95=-100,29;MATEID=30354_2;EVENT=30354;SU=12;PE=12;SR=0;ALG=PROD;AF=0.02168;NSAMP=634;MSQ=24;AC=634;AN=29246;NFAM=630	SVTYPE=BND;POS=10128257;STRANDS=+-:12;IMPRECISE;CIPOS=-428,29;CIEND=-30,522;CIPOS95=-100,29;CIEND95=-30,145;MATEID=30354_1;EVENT=30354;SECONDARY;SU=12;PE=12;SR=0;ALG=PROD;AF=0.02168;NSAMP=634;MSQ=24;AC=634;AN=29246;NFAM=630
chr12	38211186	38211467	chr12	38227711	38228046	557007	433.76	+	+	BND	LOW	557007_1	N	N]chr12:38227741]	557007_2	N	N]chr12:38211204]	SVTYPE=BND;POS=38211204;STRANDS=++:37;IMPRECISE;CIPOS=-18,263;CIEND=-30,305;CIPOS95=-16,16;CIEND95=-22,22;MATEID=557007_2;EVENT=557007;SU=37;PE=37;SR=0;ALG=PROD;AF=6.839e-05;NSAMP=2;MSQ=106.17;AC=2;AN=29246;NFAM=2	SVTYPE=BND;POS=38227741;STRANDS=++:37;IMPRECISE;CIPOS=-30,305;CIEND=-18,263;CIPOS95=-22,22;CIEND95=-16,16;MATEID=557007_1;EVENT=557007;SECONDARY;SU=37;PE=37;SR=0;ALG=PROD;AF=6.839e-05;NSAMP=2;MSQ=106.17;AC=2;AN=29246;NFAM=2
chr12	38212537	38212575	chr12	38225841	38226197	557008	1253.94	-	-	BND	LOW	557008_1	N	[chr12:38226185[N	557008_2	N	[chr12:38212559[N	SVTYPE=BND;POS=38212559;STRANDS=--:75;IMPRECISE;CIPOS=-21,17;CIEND=-343,13;CIPOS95=-4,4;CIEND95=-27,13;MATEID=557008_2;EVENT=557008;SU=75;PE=75;SR=0;ALG=PROD;AF=0.0001026;NSAMP=3;MSQ=112.34;AC=3;AN=29246;NFAM=3	SVTYPE=BND;POS=38226185;STRANDS=--:75;IMPRECISE;CIPOS=-343,13;CIEND=-21,17;CIPOS95=-27,13;CIEND95=-4,4;MATEID=557008_1;EVENT=557008;SECONDARY;SU=75;PE=75;SR=0;ALG=PROD;AF=0.0001026;NSAMP=3;MSQ=112.34;AC=3;AN=29246;NFAM=3
chr12	38212632	38213022	chr12	38226226	38226633	557009	227.36	+	+	BND	LOW	557009_1	N	N]chr12:38226256]	557009_2	N	N]chr12:38212662]	SVTYPE=BND;POS=38212662;STRANDS=++:17;IMPRECISE;CIPOS=-30,360;CIEND=-30,377;CIPOS95=-30,48;CIEND95=-30,50;MATEID=557009_2;EVENT=557009;SU=17;PE=17;SR=0;ALG=PROD;AF=6.839e-05;NSAMP=2;MSQ=91.29;AC=2;AN=29246;NFAM=2	SVTYPE=BND;POS=38226256;STRANDS=++:17;IMPRECISE;CIPOS=-30,377;CIEND=-30,360;CIPOS95=-30,50;CIEND95=-30,48;MATEID=557009_1;EVENT=557009;SECONDARY;SU=17;PE=17;SR=0;ALG=PROD;AF=6.839e-05;NSAMP=2;MSQ=91.29;AC=2;AN=29246;NFAM=2
chr12	38244841	38244898	chrX	142844700	142844757	30261	16349.0	-	+	BND	LOW	30261_1	N	]chrX:142844729]N	30261_2	N	N[chr12:38244871[	SVTYPE=BND;POS=38244871;STRANDS=-+:4;CIPOS=-29,28;CIEND=-29,28;CIPOS95=0,0;CIEND95=0,0;MATEID=30261_2;EVENT=30261;SU=4;PE=0;SR=4;ALG=PROD;AF=0.01422;NSAMP=416;MSQ=22.07;AC=416;AN=29246;NFAM=408	SVTYPE=BND;POS=142844729;STRANDS=-+:4;CIPOS=-29,28;CIEND=-29,28;CIPOS95=0,0;CIEND95=0,0;MATEID=30261_1;EVENT=30261;SECONDARY;SU=4;PE=0;SR=4;ALG=PROD;AF=0.01422;NSAMP=416;MSQ=22.07;AC=416;AN=29246;NFAM=408
chr12	38250860	38250860	chr12	38250942	38250942	180512	165426.0	+	-	BND	PASS	180512_1	N	N[chr12:38250943[	180512_2	N	]chr12:38250860]N	SVTYPE=BND;POS=38250860;STRANDS=+-:5884;CIPOS=0,0;CIEND=0,0;CIPOS95=0,0;CIEND95=0,0;MATEID=180512_2;EVENT=180512;SU=5884;PE=32;SR=5852;ALG=PROD;AF=0.01122;NSAMP=325;MSQ=286.84;RECLASSIFIED;AC=328;AN=29244;NFAM=302	SVTYPE=BND;POS=38250943;STRANDS=+-:5884;CIPOS=0,0;CIEND=0,0;CIPOS95=0,0;CIEND95=0,0;MATEID=180512_1;EVENT=180512;SECONDARY;SU=5884;PE=32;SR=5852;ALG=PROD;AF=0.01122;NSAMP=325;MSQ=286.84;RECLASSIFIED;AC=328;AN=29244;NFAM=302
chr12	38252752	38252757	chr12	38254581	38254600	180513	557.57	+	-	DEL	PASS	180513	N	<DEL>	.	.	.	SVTYPE=DEL;POS=38252755;SVLEN=-1836;END=38254591;STRANDS=+-:22;CIPOS=-3,2;CIEND=-10,9;CIPOS95=0,0;CIEND95=0,0;SU=22;PE=12;SR=10;ALG=PROD;AF=3.419e-05;NSAMP=1;MSQ=557.57;AC=1;AN=29246;NFAM=1	.
chr12	38259745	38259764	chr12	38259799	38259818	180514	1800.71	+	-	BND	LOW	180514_1	N	N[chr12:38259810[	180514_2	N	]chr12:38259755]N	SVTYPE=BND;POS=38259755;STRANDS=+-:4;IMPRECISE;CIPOS=-10,9;CIEND=-10,9;CIPOS95=-1,1;CIEND95=-1,1;MATEID=180514_2;EVENT=180514;SU=4;PE=2;SR=2;ALG=PROD;AF=0.0007864;NSAMP=23;MSQ=74.39;RECLASSIFIED;AC=23;AN=29246;NFAM=22	SVTYPE=BND;POS=38259810;STRANDS=+-:4;IMPRECISE;CIPOS=-10,9;CIEND=-10,9;CIPOS95=-1,1;CIEND95=-1,1;MATEID=180514_1;EVENT=180514;SECONDARY;SU=4;PE=2;SR=2;ALG=PROD;AF=0.0007864;NSAMP=23;MSQ=74.39;RECLASSIFIED;AC=23;AN=29246;NFAM=22
chr12	38266847	38267523	chr12	38276609	38277098	180515	3248.86	+	-	BND	LOW	180515_1	N	N[chr12:38277005[	180515_2	N	]chr12:38266897]N	SVTYPE=BND;POS=38266897;STRANDS=+-:131;IMPRECISE;CIPOS=-50,626;CIEND=-395,94;CIPOS95=-33,33;CIEND95=-51,51;MATEID=180515_2;EVENT=180515;SU=131;PE=131;SR=0;ALG=SUM;AF=0.0002393;NSAMP=6;MSQ=201.17;RECLASSIFIED;AC=7;AN=29246;NFAM=5	SVTYPE=BND;POS=38277005;STRANDS=+-:131;IMPRECISE;CIPOS=-395,94;CIEND=-50,626;CIPOS95=-51,51;CIEND95=-33,33;MATEID=180515_1;EVENT=180515;SECONDARY;SU=131;PE=131;SR=0;ALG=SUM;AF=0.0002393;NSAMP=6;MSQ=201.17;RECLASSIFIED;AC=7;AN=29246;NFAM=5
chr12	38271349	38271358	chr12	38272492	38272500	180517	721.69	+	-	DEL	PASS	180517	N	<DEL>	.	.	.	SVTYPE=DEL;POS=38271354;SVLEN=-1144;END=38272498;STRANDS=+-:24;CIPOS=-5,4;CIEND=-6,2;CIPOS95=0,0;CIEND95=0,0;SU=24;PE=18;SR=6;ALG=PROD;AF=3.42e-05;NSAMP=1;MSQ=9.36;AC=1;AN=29244;NFAM=1	.
chr12	38277076	38277433	chr12	38286033	38286417	180518	637.14	+	-	DEL	PASS	180518	N	<DEL>	.	.	.	SVTYPE=DEL;POS=38277106;SVLEN=-9286;END=38286392;STRANDS=+-:22;IMPRECISE;CIPOS=-30,327;CIEND=-359,25;CIPOS95=-30,62;CIEND95=-77,25;SU=22;PE=22;SR=0;ALG=PROD;AF=3.419e-05;NSAMP=1;MSQ=353.42;AC=1;AN=29246;NFAM=1	.
chr12	38288731	38288735	chr12	38288885	38288889	180519	8891.25	+	-	BND	LOW	180519_1	N	N[chr12:38288888[	180519_2	N	]chr12:38288733]N	SVTYPE=BND;POS=38288733;STRANDS=+-:341;CIPOS=-2,2;CIEND=-2,2;CIPOS95=0,0;CIEND95=0,0;MATEID=180519_2;EVENT=180519;SU=341;PE=8;SR=333;ALG=PROD;AF=0.00147;NSAMP=43;MSQ=189.97;RECLASSIFIED;AC=43;AN=29246;NFAM=43	SVTYPE=BND;POS=38288888;STRANDS=+-:341;CIPOS=-2,2;CIEND=-2,2;CIPOS95=0,0;CIEND95=0,0;MATEID=180519_1;EVENT=180519;SECONDARY;SU=341;PE=8;SR=333;ALG=PROD;AF=0.00147;NSAMP=43;MSQ=189.97;RECLASSIFIED;AC=43;AN=29246;NFAM=43
chr12	38324721	38324729	chr12	38325102	38325121	180522	1136.78	+	-	BND	LOW	180522_1	N	N[chr12:38325113[	180522_2	N	]chr12:38324726]N	SVTYPE=BND;POS=38324726;STRANDS=+-:11;CIPOS=-5,3;CIEND=-10,9;CIPOS95=0,0;CIEND95=0,0;MATEID=180522_2;EVENT=180522;SU=11;PE=2;SR=9;ALG=PROD;AF=0.001094;NSAMP=32;MSQ=30.87;RECLASSIFIED;AC=32;AN=29246;NFAM=31	SVTYPE=BND;POS=38325113;STRANDS=+-:11;CIPOS=-10,9;CIEND=-5,3;CIPOS95=0,0;CIEND95=0,0;MATEID=180522_1;EVENT=180522;SECONDARY;SU=11;PE=2;SR=9;ALG=PROD;AF=0.001094;NSAMP=32;MSQ=30.87;RECLASSIFIED;AC=32;AN=29246;NFAM=31
chr12	38328562	38328580	chr12	48487623	48487626	557010	1499.57	+	+	INV	PASS	557010	N	<INV>	.	.	.	SVTYPE=INV;POS=38328571;SVLEN=10159054;END=48487625;STRANDS=++:37,--:28;CIPOS=-9,9;CIEND=-2,1;CIPOS95=0,0;CIEND95=0,0;SU=65;PE=45;SR=20;ALG=PROD;AF=3.419e-05;NSAMP=1;MSQ=1499.02;AC=1;AN=29246;NFAM=1	.
chr12	38329788	38330641	chr16	3271521	3272338	27817	16997.0	-	+	BND	LOW	27817_1	N	]chr16:3271573]N	27817_2	N	N[chr12:38330464[	SVTYPE=BND;POS=38330464;STRANDS=-+:68;IMPRECISE;CIPOS=-675,178;CIEND=-52,765;CIPOS95=-131,131;CIEND95=-52,191;MATEID=27817_2;EVENT=27817;SU=68;PE=68;SR=0;ALG=SUM;AF=0.01515;NSAMP=443;MSQ=29.8;AC=443;AN=29246;NFAM=442	SVTYPE=BND;POS=3271573;STRANDS=-+:68;IMPRECISE;CIPOS=-52,765;CIEND=-675,178;CIPOS95=-52,191;CIEND95=-131,131;MATEID=27817_1;EVENT=27817;SECONDARY;SU=68;PE=68;SR=0;ALG=SUM;AF=0.01515;NSAMP=443;MSQ=29.8;AC=443;AN=29246;NFAM=442
chr12	38330422	38331020	chr16	3270780	3271438	27816	681.16	+	-	BND	LOW	27816_1	N	N[chr16:3271432[	27816_2	N	]chr12:38330432]N	SVTYPE=BND;POS=38330432;STRANDS=+-:4;IMPRECISE;CIPOS=-10,588;CIEND=-651,7;CIPOS95=-2,130;CIEND95=-143,0;MATEID=27816_2;EVENT=27816;SU=4;PE=4;SR=0;ALG=PROD;AF=0.0007864;NSAMP=23;MSQ=22.71;AC=23;AN=29246;NFAM=23	SVTYPE=BND;POS=3271432;STRANDS=+-:4;IMPRECISE;CIPOS=-651,7;CIEND=-10,588;CIPOS95=-143,0;CIEND95=-2,130;MATEID=27816_1;EVENT=27816;SECONDARY;SU=4;PE=4;SR=0;ALG=PROD;AF=0.0007864;NSAMP=23;MSQ=22.71;AC=23;AN=29246;NFAM=23
chr12	38334258	38334277	chr12	38338229	38338245	180523	745.11	+	-	DEL	PASS	180523	N	<DEL>	.	.	.	SVTYPE=DEL;POS=38334268;SVLEN=-3971;END=38338239;STRANDS=+-:11;IMPRECISE;CIPOS=-10,9;CIEND=-10,6;CIPOS95=-3,3;CIEND95=-3,0;SU=11;PE=10;SR=1;ALG=PROD;AF=3.419e-05;NSAMP=1;MSQ=743.37;AC=1;AN=29246;NFAM=1	.
chr12	38334696	38334715	chr12	38334755	38334774	180524	161.83	+	-	BND	LOW	180524_1	N	N[chr12:38334766[	180524_2	N	]chr12:38334706]N	SVTYPE=BND;POS=38334706;STRANDS=+-:5;CIPOS=-10,9;CIEND=-10,9;CIPOS95=0,0;CIEND95=0,0;MATEID=180524_2;EVENT=180524;SU=5;PE=0;SR=5;ALG=PROD;AF=3.419e-05;NSAMP=1;MSQ=161.81;RECLASSIFIED;AC=1;AN=29246;NFAM=1	SVTYPE=BND;POS=38334766;STRANDS=+-:5;CIPOS=-10,9;CIEND=-10,9;CIPOS95=0,0;CIEND95=0,0;MATEID=180524_1;EVENT=180524;SECONDARY;SU=5;PE=0;SR=5;ALG=PROD;AF=3.419e-05;NSAMP=1;MSQ=161.81;RECLASSIFIED;AC=1;AN=29246;NFAM=1
chr12	38334807	38334814	chr12	38334897	38334911	180525	320.94	+	-	DEL	PASS	180525	N	<DEL>	.	.	.	SVTYPE=DEL;POS=38334811;SVLEN=-91;END=38334902;STRANDS=+-:9;CIPOS=-4,3;CIEND=-5,9;CIPOS95=0,0;CIEND95=0,0;SU=9;PE=0;SR=9;ALG=PROD;AF=3.419e-05;NSAMP=1;MSQ=320.81;AC=1;AN=29246;NFAM=1	.
chr12	38335782	38335795	chr12	38337020	38337032	180526	35529.7	+	-	BND	PASS	180526_1	N	N[chr12:38337031[	180526_2	N	]chr12:38335786]N	SVTYPE=BND;POS=38335786;STRANDS=+-:849;CIPOS=-4,9;CIEND=-10,2;CIPOS95=0,0;CIEND95=0,0;MATEID=180526_2;EVENT=180526;SU=849;PE=813;SR=36;ALG=PROD;AF=0.00253;NSAMP=74;MSQ=420.59;RECLASSIFIED;AC=74;AN=29246;NFAM=72	SVTYPE=BND;POS=38337031;STRANDS=+-:849;CIPOS=-10,2;CIEND=-4,9;CIPOS95=0,0;CIEND95=0,0;MATEID=180526_1;EVENT=180526;SECONDARY;SU=849;PE=813;SR=36;ALG=PROD;AF=0.00253;NSAMP=74;MSQ=420.59;RECLASSIFIED;AC=74;AN=29246;NFAM=72
chr12	38339562	38339581	chr12	38340012	38340022	180527	1107.93	+	-	BND	LOW	180527_1	N	N[chr12:38340019[	180527_2	N	]chr12:38339572]N	SVTYPE=BND;POS=38339572;STRANDS=+-:13;CIPOS=-10,9;CIEND=-6,4;CIPOS95=0,0;CIEND95=0,0;MATEID=180527_2;EVENT=180527;SU=13;PE=7;SR=6;ALG=PROD;AF=0.0004103;NSAMP=12;MSQ=23.02;RECLASSIFIED;AC=12;AN=29246;NFAM=12	SVTYPE=BND;POS=38340019;STRANDS=+-:13;CIPOS=-6,4;CIEND=-10,9;CIPOS95=0,0;CIEND95=0,0;MATEID=180527_1;EVENT=180527;SECONDARY;SU=13;PE=7;SR=6;ALG=PROD;AF=0.0004103;NSAMP=12;MSQ=23.02;RECLASSIFIED;AC=12;AN=29246;NFAM=12
chr12	38353165	38353365	chr12	38621428	38621852	557011	6615.84	-	-	BND	LOW	557011_1	N	[chr12:38621826[N	557011_2	N	[chr12:38353357[N	SVTYPE=BND;POS=38353357;STRANDS=--:66;IMPRECISE;CIPOS=-191,9;CIEND=-397,27;CIPOS95=-12,9;CIEND95=-20,20;MATEID=557011_2;EVENT=557011;SU=66;PE=66;SR=0;ALG=PROD;AF=0.003248;NSAMP=95;MSQ=46.82;AC=95;AN=29246;NFAM=95	SVTYPE=BND;POS=38621826;STRANDS=--:66;IMPRECISE;CIPOS=-397,27;CIEND=-191,9;CIPOS95=-20,20;CIEND95=-12,9;MATEID=557011_1;EVENT=557011;SECONDARY;SU=66;PE=66;SR=0;ALG=PROD;AF=0.003248;NSAMP=95;MSQ=46.82;AC=95;AN=29246;NFAM=95
chr12	38353213	38353606	chr12	38622022	38622476	557012	3325.05	+	+	BND	LOW	557012_1	N	N]chr12:38622052]	557012_2	N	N]chr12:38353243]	SVTYPE=BND;POS=38353243;STRANDS=++:21;IMPRECISE;CIPOS=-30,363;CIEND=-30,424;CIPOS95=-30,46;CIEND95=-30,102;MATEID=557012_2;EVENT=557012;SU=21;PE=21;SR=0;ALG=PROD;AF=0.002017;NSAMP=59;MSQ=44.03;AC=59;AN=29246;NFAM=59	SVTYPE=BND;POS=38622052;STRANDS=++:21;IMPRECISE;CIPOS=-30,424;CIEND=-30,363;CIPOS95=-30,102;CIEND95=-30,46;MATEID=557012_1;EVENT=557012;SECONDARY;SU=21;PE=21;SR=0;ALG=PROD;AF=0.002017;NSAMP=59;MSQ=44.03;AC=59;AN=29246;NFAM=59
chr12	38360928	38360987	chr12	38361625	38361684	180529	1494.72	+	-	DEL	PASS	180529	N	<DEL>	.	.	.	SVTYPE=DEL;POS=38360958;SVLEN=-697;END=38361655;STRANDS=+-:52;CIPOS=-30,29;CIEND=-30,29;CIPOS95=0,0;CIEND95=0,0;SU=52;PE=24;SR=28;ALG=PROD;AF=0.0001026;NSAMP=3;MSQ=313.2;AC=3;AN=29242;NFAM=3	.
chr12	38371816	38371835	chr12	38491171	38491189	180530	542.66	+	-	DEL	PASS	180530	N	<DEL>	.	.	.	SVTYPE=DEL;POS=38371826;SVLEN=-119355;END=38491181;STRANDS=+-:22;CIPOS=-10,9;CIEND=-10,8;CIPOS95=0,0;CIEND95=0,0;SU=22;PE=14;SR=8;ALG=PROD;AF=3.419e-05;NSAMP=1;MSQ=542.54;AC=1;AN=29246;NFAM=1	.
chr12	38392269	38392271	chr12	38394717	38394720	180532	27477.1	+	-	BND	PASS	180532_1	N	N[chr12:38394720[	180532_2	N	]chr12:38392270]N	SVTYPE=BND;POS=38392270;STRANDS=+-:1120;CIPOS=-1,1;CIEND=-2,1;CIPOS95=0,0;CIEND95=0,0;MATEID=180532_2;EVENT=180532;SU=1120;PE=738;SR=382;ALG=PROD;AF=0.001299;NSAMP=38;MSQ=620.53;RECLASSIFIED;AC=38;AN=29246;NFAM=37	SVTYPE=BND;POS=38394720;STRANDS=+-:1120;CIPOS=-2,1;CIEND=-1,1;CIPOS95=0,0;CIEND95=0,0;MATEID=180532_1;EVENT=180532;SECONDARY;SU=1120;PE=738;SR=382;ALG=PROD;AF=0.001299;NSAMP=38;MSQ=620.53;RECLASSIFIED;AC=38;AN=29246;NFAM=37
chr12	38392997	38393056	chr12	38393094	38393153	180533	788.82	+	-	DEL	PASS	180533	N	<DEL>	.	.	.	SVTYPE=DEL;POS=38393027;SVLEN=-97;END=38393124;STRANDS=+-:27;CIPOS=-30,29;CIEND=-30,29;CIPOS95=0,0;CIEND95=0,0;SU=27;PE=0;SR=27;ALG=PROD;AF=3.419e-05;NSAMP=1;MSQ=461.64;AC=1;AN=29246;NFAM=1	.
chr12	38403146	38403193	chr12	38403318	38403365	180534	920.26	+	-	DEL	PASS	180534	N	<DEL>	.	.	.	SVTYPE=DEL;POS=38403170;SVLEN=-172;END=38403342;STRANDS=+-:21;CIPOS=-24,23;CIEND=-24,23;CIPOS95=0,0;CIEND95=0,0;SU=21;PE=0;SR=21;ALG=PROD;AF=3.419e-05;NSAMP=1;MSQ=377.6;AC=1;AN=29246;NFAM=1	.
chr12	38403861	38404659	chr12	38406781	38407363	471876	5049.64	-	+	BND	LOW	471876_1	N	]chr12:38406906]N	471876_2	N	N[chr12:38404585[	SVTYPE=BND;POS=38404585;STRANDS=-+:556;IMPRECISE;CIPOS=-723,75;CIEND=-125,457;CIPOS95=-48,48;CIEND95=-59,59;MATEID=471876_2;EVENT=471876;SU=556;PE=555;SR=1;ALG=SUM;AF=0.0001368;NSAMP=4;MSQ=93.92;RECLASSIFIED;AC=4;AN=29246;NFAM=3	SVTYPE=BND;POS=38406906;STRANDS=-+:556;IMPRECISE;CIPOS=-125,457;CIEND=-723,75;CIPOS95=-59,59;CIEND95=-48,48;MATEID=471876_1;EVENT=471876;SECONDARY;SU=556;PE=555;SR=1;ALG=SUM;AF=0.0001368;NSAMP=4;MSQ=93.92;RECLASSIFIED;AC=4;AN=29246;NFAM=3
chr12	38414601	38414606	chr12	38415138	38415142	180536	944.27	+	-	BND	LOW	180536_1	N	N[chr12:38415142[	180536_2	N	]chr12:38414604]N	SVTYPE=BND;POS=38414604;STRANDS=+-:31;CIPOS=-3,2;CIEND=-3,1;CIPOS95=0,0;CIEND95=0,0;MATEID=180536_2;EVENT=180536;SU=31;PE=20;SR=11;ALG=PROD;AF=6.839e-05;NSAMP=2;MSQ=7;RECLASSIFIED;AC=2;AN=29246;NFAM=2	SVTYPE=BND;POS=38415142;STRANDS=+-:31;CIPOS=-3,1;CIEND=-3,2;CIPOS95=0,0;CIEND95=0,0;MATEID=180536_1;EVENT=180536;SECONDARY;SU=31;PE=20;SR=11;ALG=PROD;AF=6.839e-05;NSAMP=2;MSQ=7;RECLASSIFIED;AC=2;AN=29246;NFAM=2
chr12	38425917	38425928	chr12	38426006	38426017	180539	209.86	+	-	DEL	PASS	180539	N	<DEL>	.	.	.	SVTYPE=DEL;POS=38425923;SVLEN=-89;END=38426012;STRANDS=+-:6;CIPOS=-6,5;CIEND=-6,5;CIPOS95=0,0;CIEND95=0,0;SU=6;PE=0;SR=6;ALG=PROD;AF=3.419e-05;NSAMP=1;MSQ=209.84;AC=1;AN=29246;NFAM=1	.
chr12	38447545	38447564	chr13	98605498	98605517	26656	25529.8	+	+	BND	LOW	26656_1	N	N]chr13:98605508]	26656_2	N	N]chr12:38447555]	SVTYPE=BND;POS=38447555;STRANDS=++:17;CIPOS=-10,9;CIEND=-10,9;CIPOS95=0,0;CIEND95=0,0;MATEID=26656_2;EVENT=26656;SU=17;PE=1;SR=16;ALG=PROD;AF=0.01887;NSAMP=551;MSQ=24.45;AC=552;AN=29246;NFAM=550	SVTYPE=BND;POS=98605508;STRANDS=++:17;CIPOS=-10,9;CIEND=-10,9;CIPOS95=0,0;CIEND95=0,0;MATEID=26656_1;EVENT=26656;SECONDARY;SU=17;PE=1;SR=16;ALG=PROD;AF=0.01887;NSAMP=551;MSQ=24.45;AC=552;AN=29246;NFAM=550
chr12	38447582	38447591	chr12	38447672	38447681	180540	390.67	+	-	BND	LOW	180540_1	N	N[chr12:38447678[	180540_2	N	]chr12:38447587]N	SVTYPE=BND;POS=38447587;STRANDS=+-:7;CIPOS=-5,4;CIEND=-5,4;CIPOS95=0,0;CIEND95=0,0;MATEID=180540_2;EVENT=180540;SU=7;PE=0;SR=7;ALG=PROD;AF=0.0002052;NSAMP=6;MSQ=18.04;RECLASSIFIED;AC=6;AN=29246;NFAM=6	SVTYPE=BND;POS=38447678;STRANDS=+-:7;CIPOS=-5,4;CIEND=-5,4;CIPOS95=0,0;CIEND95=0,0;MATEID=180540_1;EVENT=180540;SECONDARY;SU=7;PE=0;SR=7;ALG=PROD;AF=0.0002052;NSAMP=6;MSQ=18.04;RECLASSIFIED;AC=6;AN=29246;NFAM=6
chr12	38454268	38454566	chr18	67312668	67313011	28657	170.21	-	+	BND	LOW	28657_1	N	]chr18:67312678]N	28657_2	N	N[chr12:38454562[	SVTYPE=BND;POS=38454562;STRANDS=-+:10;IMPRECISE;CIPOS=-293,5;CIEND=-10,333;CIPOS95=-63,0;CIEND95=0,111;MATEID=28657_2;EVENT=28657;SU=10;PE=10;SR=0;ALG=PROD;AF=3.42e-05;NSAMP=1;MSQ=152.54;AC=1;AN=29238;NFAM=1	SVTYPE=BND;POS=67312678;STRANDS=-+:10;IMPRECISE;CIPOS=-10,333;CIEND=-293,5;CIPOS95=0,111;CIEND95=-63,0;MATEID=28657_1;EVENT=28657;SECONDARY;SU=10;PE=10;SR=0;ALG=PROD;AF=3.42e-05;NSAMP=1;MSQ=152.54;AC=1;AN=29238;NFAM=1
chr12	38467189	38467246	chrX	81576236	81576293	30032	88119.7	-	-	BND	LOW	30032_1	N	[chrX:81576266[N	30032_2	N	[chr12:38467219[N	SVTYPE=BND;POS=38467219;STRANDS=--:12;CIPOS=-29,28;CIEND=-29,28;CIPOS95=0,0;CIEND95=0,0;MATEID=30032_2;EVENT=30032;SU=12;PE=0;SR=12;ALG=PROD;AF=0.08278;NSAMP=2419;MSQ=25.18;AC=2421;AN=29246;NFAM=2394	SVTYPE=BND;POS=81576266;STRANDS=--:12;CIPOS=-29,28;CIEND=-29,28;CIPOS95=0,0;CIEND95=0,0;MATEID=30032_1;EVENT=30032;SECONDARY;SU=12;PE=0;SR=12;ALG=PROD;AF=0.08278;NSAMP=2419;MSQ=25.18;AC=2421;AN=29246;NFAM=2394
chr12	38487973	38487984	chr12	38488625	38488636	180542	231.17	+	-	DEL	PASS	180542	N	<DEL>	.	.	.	SVTYPE=DEL;POS=38487979;SVLEN=-652;END=38488631;STRANDS=+-:9;CIPOS=-6,5;CIEND=-6,5;CIPOS95=0,0;CIEND95=0,0;SU=9;PE=3;SR=6;ALG=PROD;AF=3.419e-05;NSAMP=1;MSQ=224.68;AC=1;AN=29246;NFAM=1	.
chr12	38502797	38502831	chr12	38502863	38502882	180543	1399.76	+	-	DEL	PASS	180543	N	<DEL>	.	.	.	SVTYPE=DEL;POS=38502802;SVLEN=-71;END=38502873;STRANDS=+-:49;CIPOS=-5,29;CIEND=-10,9;CIPOS95=0,0;CIEND95=0,0;SU=49;PE=1;SR=48;ALG=PROD;AF=0.0001026;NSAMP=3;MSQ=259.75;AC=3;AN=29246;NFAM=2	.
chr12	38511482	38511487	chr12	38602796	38602814	180544	611.49	+	-	DEL	PASS	180544	N	<DEL>	.	.	.	SVTYPE=DEL;POS=38511485;SVLEN=-91321;END=38602806;STRANDS=+-:20;CIPOS=-3,2;CIEND=-10,8;CIPOS95=0,0;CIEND95=0,0;SU=20;PE=10;SR=10;ALG=PROD;AF=3.419e-05;NSAMP=1;MSQ=611.49;AC=1;AN=29246;NFAM=1	.
chr12	38526617	38526636	chr12	38529968	38529976	180545	758.21	+	-	DEL	PASS	180545	N	<DEL>	.	.	.	SVTYPE=DEL;POS=38526627;SVLEN=-3347;END=38529974;STRANDS=+-:31;CIPOS=-10,9;CIEND=-6,2;CIPOS95=0,0;CIEND95=0,0;SU=31;PE=24;SR=7;ALG=PROD;AF=3.419e-05;NSAMP=1;MSQ=758.14;AC=1;AN=29246;NFAM=1	.
chr12	38527523	38527707	chr12	38529578	38529694	180546	11052.6	+	-	BND	LOW	180546_1	N	N[chr12:38529685[	180546_2	N	]chr12:38527533]N	SVTYPE=BND;POS=38527533;STRANDS=+-:828;IMPRECISE;CIPOS=-10,174;CIEND=-106,10;CIPOS95=-2,2;CIEND95=-1,1;MATEID=180546_2;EVENT=180546;SU=828;PE=828;SR=0;ALG=PROD;AF=0.001368;NSAMP=40;MSQ=91.07;RECLASSIFIED;AC=40;AN=29246;NFAM=35	SVTYPE=BND;POS=38529685;STRANDS=+-:828;IMPRECISE;CIPOS=-106,10;CIEND=-10,174;CIPOS95=-1,1;CIEND95=-2,2;MATEID=180546_1;EVENT=180546;SECONDARY;SU=828;PE=828;SR=0;ALG=PROD;AF=0.001368;NSAMP=40;MSQ=91.07;RECLASSIFIED;AC=40;AN=29246;NFAM=35
chr12	38561974	38562548	chr12	39968352	39969018	180549	17.79	+	-	BND	LOW	180549_1	N	N[chr12:39969010[	180549_2	N	]chr12:38561984]N	SVTYPE=BND;POS=38561984;STRANDS=+-:5;IMPRECISE;CIPOS=-10,564;CIEND=-657,9;CIPOS95=-2,122;CIEND95=-146,1;MATEID=180549_2;EVENT=180549;SU=5;PE=5;SR=0;ALG=PROD;AF=3.419e-05;NSAMP=1;MSQ=17.79;RECLASSIFIED;AC=1;AN=29246;NFAM=1	SVTYPE=BND;POS=39969010;STRANDS=+-:5;IMPRECISE;CIPOS=-657,9;CIEND=-10,564;CIPOS95=-146,1;CIEND95=-2,122;MATEID=180549_1;EVENT=180549;SECONDARY;SU=5;PE=5;SR=0;ALG=PROD;AF=3.419e-05;NSAMP=1;MSQ=17.79;RECLASSIFIED;AC=1;AN=29246;NFAM=1
chr12	38565392	38565411	chr12	38730482	38730501	471880	165.09	-	+	DUP	PASS	471880	N	<DUP>	.	.	.	SVTYPE=DUP;POS=38565402;SVLEN=165090;END=38730492;STRANDS=-+:18;CIPOS=-10,9;CIEND=-10,9;CIPOS95=0,0;CIEND95=0,0;SU=18;PE=9;SR=9;ALG=PROD;AF=3.419e-05;NSAMP=1;MSQ=163.89;AC=1;AN=29246;NFAM=1	.
chr12	38571526	38571540	chr12	38574101	38574115	180550	227.62	+	-	DEL	PASS	180550	N	<DEL>	.	.	.	SVTYPE=DEL;POS=38571533;SVLEN=-2578;END=38574111;STRANDS=+-:10;IMPRECISE;CIPOS=-7,7;CIEND=-10,4;CIPOS95=0,0;CIEND95=-1,0;SU=10;PE=6;SR=4;ALG=PROD;AF=3.419e-05;NSAMP=1;MSQ=227.62;AC=1;AN=29246;NFAM=1	.
chr12	38580821	38580821	chr12	38581099	38581099	180551	226866.0	+	-	BND	PASS	180551_1	N	N[chr12:38581100[	180551_2	N	]chr12:38580821]N	SVTYPE=BND;POS=38580821;STRANDS=+-:4945;CIPOS=0,0;CIEND=0,0;CIPOS95=0,0;CIEND95=0,0;MATEID=180551_2;EVENT=180551;SU=4945;PE=332;SR=4613;ALG=PROD;AF=0.01005;NSAMP=294;MSQ=395.65;RECLASSIFIED;AC=294;AN=29246;NFAM=280	SVTYPE=BND;POS=38581100;STRANDS=+-:4945;CIPOS=0,0;CIEND=0,0;CIPOS95=0,0;CIEND95=0,0;MATEID=180551_1;EVENT=180551;SECONDARY;SU=4945;PE=332;SR=4613;ALG=PROD;AF=0.01005;NSAMP=294;MSQ=395.65;RECLASSIFIED;AC=294;AN=29246;NFAM=280
chr12	38581938	38581946	chr12	38583724	38583731	180552	200.85	+	-	DEL	PASS	180552	N	<DEL>	.	.	.	SVTYPE=DEL;POS=38581942;SVLEN=-1787;END=38583729;STRANDS=+-:14;CIPOS=-4,4;CIEND=-5,2;CIPOS95=0,0;CIEND95=0,0;SU=14;PE=8;SR=6;ALG=PROD;AF=3.419e-05;NSAMP=1;MSQ=194.49;AC=1;AN=29246;NFAM=1	.
chr12	38584540	38584559	chr17	9300338	9300357	28233	57.91	-	+	BND	LOW	28233_1	N	]chr17:9300348]N	28233_2	N	N[chr12:38584551[	SVTYPE=BND;POS=38584551;STRANDS=-+:5;CIPOS=-10,9;CIEND=-10,9;CIPOS95=0,0;CIEND95=0,0;MATEID=28233_2;EVENT=28233;SU=5;PE=0;SR=5;ALG=PROD;AF=3.419e-05;NSAMP=1;MSQ=56.79;AC=1;AN=29246;NFAM=1	SVTYPE=BND;POS=9300348;STRANDS=-+:5;CIPOS=-10,9;CIEND=-10,9;CIPOS95=0,0;CIEND95=0,0;MATEID=28233_1;EVENT=28233;SECONDARY;SU=5;PE=0;SR=5;ALG=PROD;AF=3.419e-05;NSAMP=1;MSQ=56.79;AC=1;AN=29246;NFAM=1
chr12	38589697	38589707	chr12	38590254	38590273	180553	217.29	+	-	DEL	PASS	180553	N	<DEL>	.	.	.	SVTYPE=DEL;POS=38589703;SVLEN=-561;END=38590264;STRANDS=+-:8;CIPOS=-6,4;CIEND=-10,9;CIPOS95=0,0;CIEND95=0,0;SU=8;PE=1;SR=7;ALG=PROD;AF=3.419e-05;NSAMP=1;MSQ=215.73;AC=1;AN=29246;NFAM=1	.
chr12	38595274	38595293	chr12	38608664	38608675	180554	350.67	+	-	DEL	PASS	180554	N	<DEL>	.	.	.	SVTYPE=DEL;POS=38595284;SVLEN=-13389;END=38608673;STRANDS=+-:15;CIPOS=-10,9;CIEND=-9,2;CIPOS95=0,0;CIEND95=0,0;SU=15;PE=11;SR=4;ALG=PROD;AF=3.419e-05;NSAMP=1;MSQ=350.67;AC=1;AN=29246;NFAM=1	.
chr12	38599085	38599088	chr12	38599835	38599837	180555	995.29	+	-	DEL	PASS	180555	N	<DEL>	.	.	.	SVTYPE=DEL;POS=38599087;SVLEN=-750;END=38599837;STRANDS=+-:35;CIPOS=-2,1;CIEND=-2,0;CIPOS95=0,0;CIEND95=0,0;SU=35;PE=20;SR=15;ALG=PROD;AF=3.419e-05;NSAMP=1;MSQ=995.29;AC=1;AN=29246;NFAM=1	.
chr12	38615215	38615218	chr12	38615763	38615782	180556	1134.25	+	-	DEL	PASS	180556	N	<DEL>	.	.	.	SVTYPE=DEL;POS=38615217;SVLEN=-556;END=38615773;STRANDS=+-:34;CIPOS=-2,1;CIEND=-10,9;CIPOS95=0,0;CIEND95=0,0;SU=34;PE=19;SR=15;ALG=PROD;AF=3.419e-05;NSAMP=1;MSQ=1133.18;AC=1;AN=29246;NFAM=1	.
chr12	38621183	38621689	chr12	38660362	38660813	471881	10.41	-	+	BND	LOW	471881_1	N	]chr12:38660372]N	471881_2	N	N[chr12:38621681[	SVTYPE=BND;POS=38621681;STRANDS=-+:8;IMPRECISE;CIPOS=-497,9;CIEND=-10,441;CIPOS95=-163,1;CIEND95=-2,138;MATEID=471881_2;EVENT=471881;SU=8;PE=8;SR=0;ALG=PROD;AF=3.419e-05;NSAMP=1;MSQ=10.4;RECLASSIFIED;AC=1;AN=29246;NFAM=1	SVTYPE=BND;POS=38660372;STRANDS=-+:8;IMPRECISE;CIPOS=-10,441;CIEND=-497,9;CIPOS95=-2,138;CIEND95=-163,1;MATEID=471881_1;EVENT=471881;SECONDARY;SU=8;PE=8;SR=0;ALG=PROD;AF=3.419e-05;NSAMP=1;MSQ=10.4;RECLASSIFIED;AC=1;AN=29246;NFAM=1
chr12	38621894	38622423	chr12	38660028	38660402	180557	131.5	+	-	BND	LOW	180557_1	N	N[chr12:38660374[	180557_2	N	]chr12:38621924]N	SVTYPE=BND;POS=38621924;STRANDS=+-:11;IMPRECISE;CIPOS=-30,499;CIEND=-345,29;CIPOS95=-30,121;CIEND95=-57,29;MATEID=180557_2;EVENT=180557;SU=11;PE=11;SR=0;ALG=PROD;AF=6.839e-05;NSAMP=2;MSQ=65.75;RECLASSIFIED;AC=2;AN=29246;NFAM=2	SVTYPE=BND;POS=38660374;STRANDS=+-:11;IMPRECISE;CIPOS=-345,29;CIEND=-30,499;CIPOS95=-57,29;CIEND95=-30,121;MATEID=180557_1;EVENT=180557;SECONDARY;SU=11;PE=11;SR=0;ALG=PROD;AF=6.839e-05;NSAMP=2;MSQ=65.75;RECLASSIFIED;AC=2;AN=29246;NFAM=2
chr12	38623048	38623266	chr12	38627816	38628100	180559	4173.54	+	-	BND	LOW	180559_1	N	N[chr12:38628084[	180559_2	N	]chr12:38623065]N	SVTYPE=BND;POS=38623065;STRANDS=+-:180;IMPRECISE;CIPOS=-17,201;CIEND=-267,17;CIPOS95=-8,8;CIEND95=-5,5;MATEID=180559_2;EVENT=180559;SU=180;PE=180;SR=0;ALG=PROD;AF=0.000889;NSAMP=26;MSQ=147.27;RECLASSIFIED;AC=26;AN=29246;NFAM=20	SVTYPE=BND;POS=38628084;STRANDS=+-:180;IMPRECISE;CIPOS=-267,17;CIEND=-17,201;CIPOS95=-5,5;CIEND95=-8,8;MATEID=180559_1;EVENT=180559;SECONDARY;SU=180;PE=180;SR=0;ALG=PROD;AF=0.000889;NSAMP=26;MSQ=147.27;RECLASSIFIED;AC=26;AN=29246;NFAM=20
chr12	38623157	38623166	chr12	38623356	38623366	180558	356.56	+	-	BND	LOW	180558_1	N	N[chr12:38623363[	180558_2	N	]chr12:38623162]N	SVTYPE=BND;POS=38623162;STRANDS=+-:7;CIPOS=-5,4;CIEND=-6,4;CIPOS95=0,0;CIEND95=0,0;MATEID=180558_2;EVENT=180558;SU=7;PE=0;SR=7;ALG=PROD;AF=0.0001026;NSAMP=3;MSQ=116.4;RECLASSIFIED;AC=3;AN=29246;NFAM=3	SVTYPE=BND;POS=38623363;STRANDS=+-:7;CIPOS=-6,4;CIEND=-5,4;CIPOS95=0,0;CIEND95=0,0;MATEID=180558_1;EVENT=180558;SECONDARY;SU=7;PE=0;SR=7;ALG=PROD;AF=0.0001026;NSAMP=3;MSQ=116.4;RECLASSIFIED;AC=3;AN=29246;NFAM=3
chr12	38625361	38625371	chr12	38628089	38628108	180560	581.38	+	-	DEL	PASS	180560	N	<DEL>	.	.	.	SVTYPE=DEL;POS=38625365;SVLEN=-2734;END=38628099;STRANDS=+-:23;CIPOS=-4,6;CIEND=-10,9;CIPOS95=0,0;CIEND95=0,0;SU=23;PE=18;SR=5;ALG=PROD;AF=3.419e-05;NSAMP=1;MSQ=581.37;AC=1;AN=29246;NFAM=1	.
chr12	38629694	38629713	chr12	38629757	38629776	180561	201.89	+	-	DEL	PASS	180561	N	<DEL>	.	.	.	SVTYPE=DEL;POS=38629704;SVLEN=-63;END=38629767;STRANDS=+-:8;CIPOS=-10,9;CIEND=-10,9;CIPOS95=0,0;CIEND95=0,0;SU=8;PE=0;SR=8;ALG=PROD;AF=3.419e-05;NSAMP=1;MSQ=200.76;AC=1;AN=29246;NFAM=1	.
chr12	38629715	38629759	chr12	41866788	41866832	557013	2542.93	+	+	INV	PASS	557013	N	<INV>	.	.	.	SVTYPE=INV;POS=38629739;SVLEN=3237073;END=41866812;STRANDS=++:67,--:46;CIPOS=-24,20;CIEND=-24,20;CIPOS95=0,0;CIEND95=0,0;SU=113;PE=60;SR=53;ALG=PROD;AF=0.0001026;NSAMP=2;MSQ=1271.46;AC=3;AN=29246;NFAM=2	.
chr12	38629852	38629871	chr12	38629906	38629925	180562	180.81	+	-	BND	LOW	180562_1	N	N[chr12:38629917[	180562_2	N	]chr12:38629862]N	SVTYPE=BND;POS=38629862;STRANDS=+-:8;CIPOS=-10,9;CIEND=-10,9;CIPOS95=0,0;CIEND95=0,0;MATEID=180562_2;EVENT=180562;SU=8;PE=0;SR=8;ALG=PROD;AF=3.419e-05;NSAMP=1;MSQ=179.78;RECLASSIFIED;AC=1;AN=29246;NFAM=1	SVTYPE=BND;POS=38629917;STRANDS=+-:8;CIPOS=-10,9;CIEND=-10,9;CIPOS95=0,0;CIEND95=0,0;MATEID=180562_1;EVENT=180562;SECONDARY;SU=8;PE=0;SR=8;ALG=PROD;AF=3.419e-05;NSAMP=1;MSQ=179.78;RECLASSIFIED;AC=1;AN=29246;NFAM=1
chr12	38630004	38630010	chr12	38633230	38633247	180563	440.47	+	-	DEL	PASS	180563	N	<DEL>	.	.	.	SVTYPE=DEL;POS=38630008;SVLEN=-3230;END=38633238;STRANDS=+-:10;CIPOS=-4,2;CIEND=-8,9;CIPOS95=0,0;CIEND95=0,0;SU=10;PE=0;SR=10;ALG=PROD;AF=3.419e-05;NSAMP=1;MSQ=440.47;AC=1;AN=29246;NFAM=1	.
chr12	38638178	38638814	chr21	39743654	39744199	29473	828.86	-	-	BND	LOW	29473_1	N	[chr21:39744191[N	29473_2	N	[chr12:38638806[N	SVTYPE=BND;POS=38638806;STRANDS=--:4;IMPRECISE;CIPOS=-627,9;CIEND=-536,9;CIPOS95=-204,0;CIEND95=-160,1;MATEID=29473_2;EVENT=29473;SU=4;PE=4;SR=0;ALG=PROD;AF=0.001094;NSAMP=32;MSQ=16.44;AC=32;AN=29246;NFAM=32	SVTYPE=BND;POS=39744191;STRANDS=--:4;IMPRECISE;CIPOS=-536,9;CIEND=-627,9;CIPOS95=-160,1;CIEND95=-204,0;MATEID=29473_1;EVENT=29473;SECONDARY;SU=4;PE=4;SR=0;ALG=PROD;AF=0.001094;NSAMP=32;MSQ=16.44;AC=32;AN=29246;NFAM=32
chr12	38639056	38639075	chr12	38648119	38648125	180564	440.6	+	-	DEL	PASS	180564	N	<DEL>	.	.	.	SVTYPE=DEL;POS=38639066;SVLEN=-9057;END=38648123;STRANDS=+-:19;CIPOS=-10,9;CIEND=-4,2;CIPOS95=0,0;CIEND95=0,0;SU=19;PE=10;SR=9;ALG=PROD;AF=3.419e-05;NSAMP=1;MSQ=440.6;AC=1;AN=29246;NFAM=1	.
chr12	38639393	38639412	chr12	38639486	38639505	180565	245.8	+	-	DEL	PASS	180565	N	<DEL>	.	.	.	SVTYPE=DEL;POS=38639403;SVLEN=-93;END=38639496;STRANDS=+-:8;CIPOS=-10,9;CIEND=-10,9;CIPOS95=0,0;CIEND95=0,0;SU=8;PE=0;SR=8;ALG=PROD;AF=3.419e-05;NSAMP=1;MSQ=245.79;RETAINED;AC=1;AN=29246;NFAM=1	.
chr12	38650261	38650264	chr12	38651434	38651453	180567	599.47	+	-	DEL	PASS	180567	N	<DEL>	.	.	.	SVTYPE=DEL;POS=38650263;SVLEN=-1181;END=38651444;STRANDS=+-:26;CIPOS=-2,1;CIEND=-10,9;CIPOS95=0,0;CIEND95=0,0;SU=26;PE=12;SR=14;ALG=PROD;AF=3.419e-05;NSAMP=1;MSQ=599.47;AC=1;AN=29246;NFAM=1	.
chr12	38655059	38655420	chr12	38659671	38660000	180568	871.73	+	-	DEL	PASS	180568	N	<DEL>	.	.	.	SVTYPE=DEL;POS=38655085;SVLEN=-4886;END=38659971;STRANDS=+-:36;IMPRECISE;CIPOS=-26,335;CIEND=-300,29;CIPOS95=-26,59;CIEND95=-36,29;SU=36;PE=36;SR=0;ALG=PROD;AF=0.0001026;NSAMP=3;MSQ=290.58;AC=3;AN=29246;NFAM=3	.
chr12	38656610	38656650	chr12	38660856	38660895	180569	721.12	+	-	DEL	PASS	180569	N	<DEL>	.	.	.	SVTYPE=DEL;POS=38656621;SVLEN=-4265;END=38660886;STRANDS=+-:26;IMPRECISE;CIPOS=-11,29;CIEND=-30,9;CIPOS95=-1,1;CIEND95=-1,1;SU=26;PE=23;SR=3;ALG=PROD;AF=0.0002052;NSAMP=6;MSQ=120.19;AC=6;AN=29246;NFAM=6	.
chr12	38657915	38658463	chr12	38673612	38674151	557014	62.74	-	-	BND	LOW	557014_1	N	[chr12:38674143[N	557014_2	N	[chr12:38658455[N	SVTYPE=BND;POS=38658455;STRANDS=--:6;IMPRECISE;CIPOS=-539,9;CIEND=-530,9;CIPOS95=-112,1;CIEND95=-113,1;MATEID=557014_2;EVENT=557014;SU=6;PE=6;SR=0;ALG=PROD;AF=3.419e-05;NSAMP=1;MSQ=62.74;AC=1;AN=29246;NFAM=1	SVTYPE=BND;POS=38674143;STRANDS=--:6;IMPRECISE;CIPOS=-530,9;CIEND=-539,9;CIPOS95=-113,1;CIEND95=-112,1;MATEID=557014_1;EVENT=557014;SECONDARY;SU=6;PE=6;SR=0;ALG=PROD;AF=3.419e-05;NSAMP=1;MSQ=62.74;AC=1;AN=29246;NFAM=1
chr12	38661459	38661502	chr12	38661621	38661668	180570	1802.5	+	-	BND	PASS	180570_1	N	N[chr12:38661646[	180570_2	N	]chr12:38661481]N	SVTYPE=BND;POS=38661481;STRANDS=+-:63;CIPOS=-22,21;CIEND=-24,23;CIPOS95=0,0;CIEND95=0,0;MATEID=180570_2;EVENT=180570;SU=63;PE=0;SR=63;ALG=PROD;AF=0.0002052;NSAMP=6;MSQ=300.2;RECLASSIFIED;AC=6;AN=29246;NFAM=6	SVTYPE=BND;POS=38661646;STRANDS=+-:63;CIPOS=-24,23;CIEND=-22,21;CIPOS95=0,0;CIEND95=0,0;MATEID=180570_1;EVENT=180570;SECONDARY;SU=63;PE=0;SR=63;ALG=PROD;AF=0.0002052;NSAMP=6;MSQ=300.2;RECLASSIFIED;AC=6;AN=29246;NFAM=6
chr12	38680741	38680747	chr12	38681020	38681039	180571	280.15	+	-	DEL	PASS	180571	N	<DEL>	.	.	.	SVTYPE=DEL;POS=38680745;SVLEN=-285;END=38681030;STRANDS=+-:13;CIPOS=-4,2;CIEND=-10,9;CIPOS95=0,0;CIEND95=0,0;SU=13;PE=2;SR=11;ALG=PROD;AF=3.42e-05;NSAMP=1;MSQ=230.56;AC=1;AN=29240;NFAM=1	.
chr12	38704817	38704834	chr20	29401920	29401936	29184	27367.5	-	-	BND	LOW	29184_1	N	[chr20:29401928[N	29184_2	N	[chr12:38704827[N	SVTYPE=BND;POS=38704827;STRANDS=--:4;IMPRECISE;CIPOS=-9,8;CIEND=-7,9;CIPOS95=0,0;CIEND95=0,1;MATEID=29184_2;EVENT=29184;SU=4;PE=0;SR=4;ALG=PROD;AF=0.02636;NSAMP=771;MSQ=21.31;AC=771;AN=29246;NFAM=748	SVTYPE=BND;POS=29401928;STRANDS=--:4;IMPRECISE;CIPOS=-7,9;CIEND=-9,8;CIPOS95=0,1;CIEND95=0,0;MATEID=29184_1;EVENT=29184;SECONDARY;SU=4;PE=0;SR=4;ALG=PROD;AF=0.02636;NSAMP=771;MSQ=21.31;AC=771;AN=29246;NFAM=748
chr12	38726382	38726401	chr12	38726458	38726477	180572	353.78	+	-	BND	PASS	180572_1	N	N[chr12:38726469[	180572_2	N	]chr12:38726392]N	SVTYPE=BND;POS=38726392;STRANDS=+-:10;CIPOS=-10,9;CIEND=-10,9;CIPOS95=0,0;CIEND95=0,0;MATEID=180572_2;EVENT=180572;SU=10;PE=0;SR=10;ALG=PROD;AF=3.419e-05;NSAMP=1;MSQ=353.74;RECLASSIFIED;AC=1;AN=29246;NFAM=1	SVTYPE=BND;POS=38726469;STRANDS=+-:10;CIPOS=-10,9;CIEND=-10,9;CIPOS95=0,0;CIEND95=0,0;MATEID=180572_1;EVENT=180572;SECONDARY;SU=10;PE=0;SR=10;ALG=PROD;AF=3.419e-05;NSAMP=1;MSQ=353.74;RECLASSIFIED;AC=1;AN=29246;NFAM=1
chr12	38736209	38736224	chr12	60081522	60081538	471882	3571.39	-	+	BND	LOW	471882_1	N	]chr12:60081530]N	471882_2	N	N[chr12:38736219[	SVTYPE=BND;POS=38736219;STRANDS=-+:5;CIPOS=-9,6;CIEND=-8,8;CIPOS95=0,0;CIEND95=0,0;MATEID=471882_2;EVENT=471882;SU=5;PE=1;SR=4;ALG=PROD;AF=0.007078;NSAMP=207;MSQ=10.95;RECLASSIFIED;AC=207;AN=29246;NFAM=206	SVTYPE=BND;POS=60081530;STRANDS=-+:5;CIPOS=-8,8;CIEND=-9,6;CIPOS95=0,0;CIEND95=0,0;MATEID=471882_1;EVENT=471882;SECONDARY;SU=5;PE=1;SR=4;ALG=PROD;AF=0.007078;NSAMP=207;MSQ=10.95;RECLASSIFIED;AC=207;AN=29246;NFAM=206
chr12	38736210	38736227	chrX	44389957	44389974	29914	1452.36	-	-	BND	LOW	29914_1	N	[chrX:44389967[N	29914_2	N	[chr12:38736220[N	SVTYPE=BND;POS=38736220;STRANDS=--:4;CIPOS=-9,8;CIEND=-9,8;CIPOS95=0,0;CIEND95=0,0;MATEID=29914_2;EVENT=29914;SU=4;PE=0;SR=4;ALG=PROD;AF=0.002188;NSAMP=64;MSQ=14.13;AC=64;AN=29246;NFAM=64	SVTYPE=BND;POS=44389967;STRANDS=--:4;CIPOS=-9,8;CIEND=-9,8;CIPOS95=0,0;CIEND95=0,0;MATEID=29914_1;EVENT=29914;SECONDARY;SU=4;PE=0;SR=4;ALG=PROD;AF=0.002188;NSAMP=64;MSQ=14.13;AC=64;AN=29246;NFAM=64
chr12	38755457	38756045	chr12	38764454	38764926	471883	112541.0	-	+	BND	LOW	471883_1	N	]chr12:38764464]N	471883_2	N	N[chr12:38756039[	SVTYPE=BND;POS=38756039;STRANDS=-+:5;IMPRECISE;CIPOS=-581,7;CIEND=-10,462;CIPOS95=-135,0;CIEND95=-2,112;MATEID=471883_2;EVENT=471883;SU=5;PE=5;SR=0;ALG=PROD;AF=0.1083;NSAMP=3164;MSQ=16.97;RECLASSIFIED;AC=3166;AN=29246;NFAM=2969	SVTYPE=BND;POS=38764464;STRANDS=-+:5;IMPRECISE;CIPOS=-10,462;CIEND=-581,7;CIPOS95=-2,112;CIEND95=-135,0;MATEID=471883_1;EVENT=471883;SECONDARY;SU=5;PE=5;SR=0;ALG=PROD;AF=0.1083;NSAMP=3164;MSQ=16.97;RECLASSIFIED;AC=3166;AN=29246;NFAM=2969
chr12	38755459	38755817	chr15	28806596	28806930	27436	20134.1	-	-	BND	LOW	27436_1	N	[chr15:28806922[N	27436_2	N	[chr12:38755809[N	SVTYPE=BND;POS=38755809;STRANDS=--:207;IMPRECISE;CIPOS=-349,9;CIEND=-325,9;CIPOS95=-32,9;CIEND95=-10,9;MATEID=27436_2;EVENT=27436;SU=207;PE=207;SR=0;ALG=PROD;AF=0.01351;NSAMP=395;MSQ=43.69;AC=395;AN=29246;NFAM=388	SVTYPE=BND;POS=28806922;STRANDS=--:207;IMPRECISE;CIPOS=-325,9;CIEND=-349,9;CIPOS95=-10,9;CIEND95=-32,9;MATEID=27436_1;EVENT=27436;SECONDARY;SU=207;PE=207;SR=0;ALG=PROD;AF=0.01351;NSAMP=395;MSQ=43.69;AC=395;AN=29246;NFAM=388
chr12	38755612	38756003	chr12	38756291	38756403	557015	16.9	-	-	BND	LOW	557015_1	N	[chr12:38756375[N	557015_2	N	[chr12:38755975[N	SVTYPE=BND;POS=38755975;STRANDS=--:8;IMPRECISE;CIPOS=-362,29;CIEND=-83,29;CIPOS95=-53,29;CIEND95=-50,29;MATEID=557015_2;EVENT=557015;SU=8;PE=8;SR=0;ALG=PROD;AF=6.839e-05;NSAMP=2;MSQ=8.38;AC=2;AN=29246;NFAM=2	SVTYPE=BND;POS=38756375;STRANDS=--:8;IMPRECISE;CIPOS=-83,29;CIEND=-362,29;CIPOS95=-50,29;CIEND95=-53,29;MATEID=557015_1;EVENT=557015;SECONDARY;SU=8;PE=8;SR=0;ALG=PROD;AF=6.839e-05;NSAMP=2;MSQ=8.38;AC=2;AN=29246;NFAM=2
chr12	38787688	38787699	chr12	38787757	38787768	180574	2512.14	+	-	BND	PASS	180574_1	N	N[chr12:38787764[	180574_2	N	]chr12:38787694]N	SVTYPE=BND;POS=38787694;STRANDS=+-:84;CIPOS=-6,5;CIEND=-6,5;CIPOS95=0,0;CIEND95=0,0;MATEID=180574_2;EVENT=180574;SU=84;PE=0;SR=84;ALG=PROD;AF=0.000171;NSAMP=5;MSQ=182.98;RECLASSIFIED;AC=5;AN=29246;NFAM=5	SVTYPE=BND;POS=38787764;STRANDS=+-:84;CIPOS=-6,5;CIEND=-6,5;CIPOS95=0,0;CIEND95=0,0;MATEID=180574_1;EVENT=180574;SECONDARY;SU=84;PE=0;SR=84;ALG=PROD;AF=0.000171;NSAMP=5;MSQ=182.98;RECLASSIFIED;AC=5;AN=29246;NFAM=5
chr12	38793166	38793166	chr12	38793267	38793267	180576	323054.0	+	-	BND	LOW	180576_1	N	N[chr12:38793268[	180576_2	N	]chr12:38793166]N	SVTYPE=BND;POS=38793166;STRANDS=+-:11894;CIPOS=0,0;CIEND=0,0;CIPOS95=0,0;CIEND95=0,0;MATEID=180576_2;EVENT=180576;SU=11894;PE=106;SR=11788;ALG=PROD;AF=0.04298;NSAMP=1176;MSQ=226.71;RECLASSIFIED;AC=1257;AN=29246;NFAM=1153	SVTYPE=BND;POS=38793268;STRANDS=+-:11894;CIPOS=0,0;CIEND=0,0;CIPOS95=0,0;CIEND95=0,0;MATEID=180576_1;EVENT=180576;SECONDARY;SU=11894;PE=106;SR=11788;ALG=PROD;AF=0.04298;NSAMP=1176;MSQ=226.71;RECLASSIFIED;AC=1257;AN=29246;NFAM=1153
chr12	38798855	38799315	chr12	38989512	38990025	180578	152.34	+	-	BND	LOW	180578_1	N	N[chr12:38990017[	180578_2	N	]chr12:38798865]N	SVTYPE=BND;POS=38798865;STRANDS=+-:5;IMPRECISE;CIPOS=-10,450;CIEND=-504,9;CIPOS95=-1,142;CIEND95=-160,1;MATEID=180578_2;EVENT=180578;SU=5;PE=5;SR=0;ALG=PROD;AF=0.0001368;NSAMP=4;MSQ=38.08;RECLASSIFIED;AC=4;AN=29246;NFAM=4	SVTYPE=BND;POS=38990017;STRANDS=+-:5;IMPRECISE;CIPOS=-504,9;CIEND=-10,450;CIPOS95=-160,1;CIEND95=-1,142;MATEID=180578_1;EVENT=180578;SECONDARY;SU=5;PE=5;SR=0;ALG=PROD;AF=0.0001368;NSAMP=4;MSQ=38.08;RECLASSIFIED;AC=4;AN=29246;NFAM=4
chr12	38802879	38803364	chr12	38806339	38806877	471884	284.94	-	+	DUP	PASS	471884	N	<DUP>	.	.	.	SVTYPE=DUP;POS=38803335;SVLEN=3034;END=38806369;STRANDS=-+:12;IMPRECISE;CIPOS=-456,29;CIEND=-30,508;CIPOS95=-129,29;CIEND95=-30,115;SU=12;PE=12;SR=0;ALG=PROD;AF=6.839e-05;NSAMP=2;MSQ=8.7;AC=2;AN=29246;NFAM=2	.
chr12	38803821	38803931	chr12	38806762	38806864	180580	197272.0	+	-	DEL	PASS	180580	N	<DEL>	.	.	.	SVTYPE=DEL;POS=38803834;SVLEN=-3021;END=38806855;STRANDS=+-:3514;IMPRECISE;CIPOS=-13,97;CIEND=-93,9;CIPOS95=0,0;CIEND95=-1,1;SU=3514;PE=3514;SR=0;ALG=PROD;AF=0.04024;NSAMP=1124;MSQ=89.53;MEDGQR=2.31;Q10GQR=2.18;AC=1177;AN=29246;NFAM=1045	.
chr12	38832875	38833417	chr12	38833445	38833586	557016	243333.0	+	+	INV	LOW	557016	N	<INV>	.	.	.	SVTYPE=INV;POS=38833368;SVLEN=127;END=38833495;STRANDS=++:6,--:10;IMPRECISE;CIPOS=-493,49;CIEND=-50,91;CIPOS95=-102,49;CIEND95=-46,46;SU=16;PE=14;SR=2;ALG=SUM;AF=0.1429;NSAMP=4177;MSQ=32.42;AC=4178;AN=29246;NFAM=3972	.
chr12	38846631	38846650	chr12	38847002	38847021	180581	1169.11	+	-	BND	LOW	180581_1	N	N[chr12:38847013[	180581_2	N	]chr12:38846641]N	SVTYPE=BND;POS=38846641;STRANDS=+-:20;CIPOS=-10,9;CIEND=-10,9;CIPOS95=0,0;CIEND95=0,0;MATEID=180581_2;EVENT=180581;SU=20;PE=2;SR=18;ALG=PROD;AF=0.0004103;NSAMP=12;MSQ=90.39;RECLASSIFIED;AC=12;AN=29246;NFAM=12	SVTYPE=BND;POS=38847013;STRANDS=+-:20;CIPOS=-10,9;CIEND=-10,9;CIPOS95=0,0;CIEND95=0,0;MATEID=180581_1;EVENT=180581;SECONDARY;SU=20;PE=2;SR=18;ALG=PROD;AF=0.0004103;NSAMP=12;MSQ=90.39;RECLASSIFIED;AC=12;AN=29246;NFAM=12
chr12	38853886	38854395	chrX	119307446	119307969	30175	7024.68	-	+	BND	LOW	30175_1	N	]chrX:119307457]N	30175_2	N	N[chr12:38854387[	SVTYPE=BND;POS=38854387;STRANDS=-+:21;IMPRECISE;CIPOS=-500,9;CIEND=-11,512;CIPOS95=-118,9;CIEND95=-11,127;MATEID=30175_2;EVENT=30175;SU=21;PE=21;SR=0;ALG=PROD;AF=0.004616;NSAMP=135;MSQ=27.28;AC=135;AN=29246;NFAM=135	SVTYPE=BND;POS=119307457;STRANDS=-+:21;IMPRECISE;CIPOS=-11,512;CIEND=-500,9;CIPOS95=-11,127;CIEND95=-118,9;MATEID=30175_1;EVENT=30175;SECONDARY;SU=21;PE=21;SR=0;ALG=PROD;AF=0.004616;NSAMP=135;MSQ=27.28;AC=135;AN=29246;NFAM=135
chr12	38859157	38859234	chr12	38859347	38859957	557017	207.38	+	+	INV	LOW	557017	N	<INV>	.	.	.	SVTYPE=INV;POS=38859167;SVLEN=190;END=38859357;STRANDS=++:2,--:2;IMPRECISE;CIPOS=-10,67;CIEND=-10,600;CIPOS95=0,64;CIEND95=-2,181;SU=4;PE=4;SR=0;ALG=PROD;AF=0.0002393;NSAMP=6;MSQ=25.1;AC=7;AN=29246;NFAM=6	.
chr12	38867624	38867658	chr12	38867812	38867824	557018	101.04	+	+	INV	LOW	557018	N	<INV>	.	.	.	SVTYPE=INV;POS=38867649;SVLEN=163;END=38867812;STRANDS=++:2,--:2;IMPRECISE;CIPOS=-25,9;CIEND=0,12;CIPOS95=-16,9;CIEND95=0,5;SU=4;PE=4;SR=0;ALG=PROD;AF=0.0002052;NSAMP=6;MSQ=13.71;AC=6;AN=29246;NFAM=6	.
chr12	38892431	38892447	chr12	38892651	38892694	557019	58.1	+	+	INV	LOW	557019	N	<INV>	.	.	.	SVTYPE=INV;POS=38892441;SVLEN=220;END=38892661;STRANDS=++:2,--:2;IMPRECISE;CIPOS=-10,6;CIEND=-10,33;CIPOS95=-10,6;CIEND95=-1,24;SU=4;PE=4;SR=0;ALG=PROD;AF=3.419e-05;NSAMP=1;MSQ=56.79;AC=1;AN=29246;NFAM=1	.
chr12	38893491	38893491	chr12	113514173	113514173	471885	629360.0	-	+	BND	LOW	471885_1	N	]chr12:113514173]N	471885_2	N	N[chr12:38893492[	SVTYPE=BND;POS=38893492;STRANDS=-+:39241;CIPOS=0,0;CIEND=0,0;CIPOS95=0,0;CIEND95=0,0;MATEID=471885_2;EVENT=471885;SU=39241;PE=0;SR=39241;ALG=PROD;AF=0.3504;NSAMP=10223;MSQ=35.75;RECLASSIFIED;AC=10247;AN=29246;NFAM=9505	SVTYPE=BND;POS=113514173;STRANDS=-+:39241;CIPOS=0,0;CIEND=0,0;CIPOS95=0,0;CIEND95=0,0;MATEID=471885_1;EVENT=471885;SECONDARY;SU=39241;PE=0;SR=39241;ALG=PROD;AF=0.3504;NSAMP=10223;MSQ=35.75;RECLASSIFIED;AC=10247;AN=29246;NFAM=9505
chr12	38895260	38895269	chr12	38898293	38898300	180582	329.63	+	-	DEL	PASS	180582	N	<DEL>	.	.	.	SVTYPE=DEL;POS=38895265;SVLEN=-3033;END=38898298;STRANDS=+-:16;CIPOS=-5,4;CIEND=-5,2;CIPOS95=0,0;CIEND95=0,0;SU=16;PE=9;SR=7;ALG=PROD;AF=3.419e-05;NSAMP=1;MSQ=329.63;AC=1;AN=29246;NFAM=1	.
chr12	38902210	38902566	chrY	21148579	21149261	30381	2301.47	-	-	BND	LOW	30381_1	N	[chrY:21149253[N	30381_2	N	[chr12:38902558[N	SVTYPE=BND;POS=38902558;STRANDS=--:4;IMPRECISE;CIPOS=-347,9;CIEND=-673,9;CIPOS95=-119,2;CIEND95=-235,1;MATEID=30381_2;EVENT=30381;SU=4;PE=4;SR=0;ALG=PROD;AF=0.003077;NSAMP=90;MSQ=22.66;AC=90;AN=29246;NFAM=89	SVTYPE=BND;POS=21149253;STRANDS=--:4;IMPRECISE;CIPOS=-673,9;CIEND=-347,9;CIPOS95=-235,1;CIEND95=-119,2;MATEID=30381_1;EVENT=30381;SECONDARY;SU=4;PE=4;SR=0;ALG=PROD;AF=0.003077;NSAMP=90;MSQ=22.66;AC=90;AN=29246;NFAM=89
chr12	38902242	38902455	chr19	58426756	58427300	29086	38.9	-	-	BND	LOW	29086_1	N	[chr19:58427292[N	29086_2	N	[chr12:38902447[N	SVTYPE=BND;POS=38902447;STRANDS=--:4;IMPRECISE;CIPOS=-204,9;CIEND=-535,9;CIPOS95=-101,2;CIEND95=-184,0;MATEID=29086_2;EVENT=29086;SU=4;PE=4;SR=0;ALG=PROD;AF=6.839e-05;NSAMP=2;MSQ=18.14;AC=2;AN=29246;NFAM=2	SVTYPE=BND;POS=58427292;STRANDS=--:4;IMPRECISE;CIPOS=-535,9;CIEND=-204,9;CIPOS95=-184,0;CIEND95=-101,2;MATEID=29086_1;EVENT=29086;SECONDARY;SU=4;PE=4;SR=0;ALG=PROD;AF=6.839e-05;NSAMP=2;MSQ=18.14;AC=2;AN=29246;NFAM=2
chr12	38902273	38902290	chrX	142569260	142569277	30258	123.66	-	-	BND	LOW	30258_1	N	[chrX:142569270[N	30258_2	N	[chr12:38902283[N	SVTYPE=BND;POS=38902283;STRANDS=--:4;CIPOS=-9,8;CIEND=-9,8;CIPOS95=0,0;CIEND95=0,0;MATEID=30258_2;EVENT=30258;SU=4;PE=0;SR=4;ALG=PROD;AF=0.0001368;NSAMP=4;MSQ=24.75;AC=4;AN=29246;NFAM=4	SVTYPE=BND;POS=142569270;STRANDS=--:4;CIPOS=-9,8;CIEND=-9,8;CIPOS95=0,0;CIEND95=0,0;MATEID=30258_1;EVENT=30258;SECONDARY;SU=4;PE=0;SR=4;ALG=PROD;AF=0.0001368;NSAMP=4;MSQ=24.75;AC=4;AN=29246;NFAM=4
chr12	38909180	38909199	chr12	38909761	38909780	180583	1102.33	+	-	BND	PASS	180583_1	N	N[chr12:38909772[	180583_2	N	]chr12:38909190]N	SVTYPE=BND;POS=38909190;STRANDS=+-:39;CIPOS=-10,9;CIEND=-10,9;CIPOS95=0,0;CIEND95=0,0;MATEID=180583_2;EVENT=180583;SU=39;PE=24;SR=15;ALG=PROD;AF=6.839e-05;NSAMP=2;MSQ=544.02;RECLASSIFIED;AC=2;AN=29246;NFAM=2	SVTYPE=BND;POS=38909772;STRANDS=+-:39;CIPOS=-10,9;CIEND=-10,9;CIPOS95=0,0;CIEND95=0,0;MATEID=180583_1;EVENT=180583;SECONDARY;SU=39;PE=24;SR=15;ALG=PROD;AF=6.839e-05;NSAMP=2;MSQ=544.02;RECLASSIFIED;AC=2;AN=29246;NFAM=2
chr12	38922001	38923028	chr12	38922407	38922913	557020	21286.8	+	+	INV	LOW	557020	N	<INV>	.	.	.	SVTYPE=INV;POS=38922297;SVLEN=166;END=38922463;STRANDS=++:195,--:168;IMPRECISE;CIPOS=-296,731;CIEND=-56,450;CIPOS95=-68,68;CIEND95=-56,79;SU=363;PE=363;SR=0;ALG=SUM;AF=0.01559;NSAMP=456;MSQ=29.58;RETAINED;AC=456;AN=29246;NFAM=449	.
chr12	38922336	38922355	chr12	38922407	38922426	180584	1175.43	+	-	BND	LOW	180584_1	N	N[chr12:38922418[	180584_2	N	]chr12:38922346]N	SVTYPE=BND;POS=38922346;STRANDS=+-:37;CIPOS=-10,9;CIEND=-10,9;CIPOS95=0,0;CIEND95=0,0;MATEID=180584_2;EVENT=180584;SU=37;PE=1;SR=36;ALG=PROD;AF=0.0002052;NSAMP=5;MSQ=203.11;RECLASSIFIED;AC=6;AN=29242;NFAM=5	SVTYPE=BND;POS=38922418;STRANDS=+-:37;CIPOS=-10,9;CIEND=-10,9;CIPOS95=0,0;CIEND95=0,0;MATEID=180584_1;EVENT=180584;SECONDARY;SU=37;PE=1;SR=36;ALG=PROD;AF=0.0002052;NSAMP=5;MSQ=203.11;RECLASSIFIED;AC=6;AN=29242;NFAM=5
chr12	38928357	38928778	chr22	28590436	28591017	29575	162.25	-	-	BND	LOW	29575_1	N	[chr22:28591009[N	29575_2	N	[chr12:38928770[N	SVTYPE=BND;POS=38928770;STRANDS=--:4;IMPRECISE;CIPOS=-412,9;CIEND=-572,9;CIPOS95=-108,2;CIEND95=-189,0;MATEID=29575_2;EVENT=29575;SU=4;PE=4;SR=0;ALG=PROD;AF=0.0002393;NSAMP=7;MSQ=17.58;AC=7;AN=29246;NFAM=7	SVTYPE=BND;POS=28591009;STRANDS=--:4;IMPRECISE;CIPOS=-572,9;CIEND=-412,9;CIPOS95=-189,0;CIEND95=-108,2;MATEID=29575_1;EVENT=29575;SECONDARY;SU=4;PE=4;SR=0;ALG=PROD;AF=0.0002393;NSAMP=7;MSQ=17.58;AC=7;AN=29246;NFAM=7
chr12	38952276	38952325	chr12	38952932	38952991	180585	976.96	+	-	DEL	PASS	180585	N	<DEL>	.	.	.	SVTYPE=DEL;POS=38952301;SVLEN=-661;END=38952962;STRANDS=+-:47;CIPOS=-25,24;CIEND=-30,29;CIPOS95=0,0;CIEND95=0,0;SU=47;PE=22;SR=25;ALG=PROD;AF=0.0001026;NSAMP=3;MSQ=325.65;AC=3;AN=29246;NFAM=3	.
chr12	38967272	38967840	chr12	38989986	38990604	557022	144.95	+	+	BND	LOW	557022_1	N	N]chr12:38989996]	557022_2	N	N]chr12:38967282]	SVTYPE=BND;POS=38967282;STRANDS=++:5;IMPRECISE;CIPOS=-10,558;CIEND=-10,608;CIPOS95=-2,92;CIEND95=-1,129;MATEID=557022_2;EVENT=557022;SU=5;PE=5;SR=0;ALG=PROD;AF=0.000171;NSAMP=5;MSQ=28.99;AC=5;AN=29246;NFAM=5	SVTYPE=BND;POS=38989996;STRANDS=++:5;IMPRECISE;CIPOS=-10,608;CIEND=-10,558;CIPOS95=-1,129;CIEND95=-2,92;MATEID=557022_1;EVENT=557022;SECONDARY;SU=5;PE=5;SR=0;ALG=PROD;AF=0.000171;NSAMP=5;MSQ=28.99;AC=5;AN=29246;NFAM=5
chr12	38970451	38970458	chr12	38970500	38970507	180587	249.04	+	-	BND	LOW	180587_1	N	N[chr12:38970505[	180587_2	N	]chr12:38970455]N	SVTYPE=BND;POS=38970455;STRANDS=+-:9;CIPOS=-4,3;CIEND=-4,3;CIPOS95=0,0;CIEND95=0,0;MATEID=180587_2;EVENT=180587;SU=9;PE=0;SR=9;ALG=PROD;AF=3.419e-05;NSAMP=1;MSQ=245.85;RECLASSIFIED;AC=1;AN=29246;NFAM=1	SVTYPE=BND;POS=38970505;STRANDS=+-:9;CIPOS=-4,3;CIEND=-4,3;CIPOS95=0,0;CIEND95=0,0;MATEID=180587_1;EVENT=180587;SECONDARY;SU=9;PE=0;SR=9;ALG=PROD;AF=3.419e-05;NSAMP=1;MSQ=245.85;RECLASSIFIED;AC=1;AN=29246;NFAM=1
chr12	38981893	38981912	chr12	38986242	38986261	180588	464.58	+	-	DEL	PASS	180588	N	<DEL>	.	.	.	SVTYPE=DEL;POS=38981903;SVLEN=-4349;END=38986252;STRANDS=+-:21;CIPOS=-10,9;CIEND=-10,9;CIPOS95=0,0;CIEND95=0,0;SU=21;PE=11;SR=10;ALG=PROD;AF=3.419e-05;NSAMP=1;MSQ=464.58;AC=1;AN=29246;NFAM=1	.
chr12	38983837	38983842	chr12	38984034	38984040	180589	6070.94	+	-	BND	LOW	180589_1	N	N[chr12:38984038[	180589_2	N	]chr12:38983840]N	SVTYPE=BND;POS=38983840;STRANDS=+-:190;CIPOS=-3,2;CIEND=-3,3;CIPOS95=0,0;CIEND95=0,0;MATEID=180589_2;EVENT=180589;SU=190;PE=4;SR=186;ALG=PROD;AF=0.0008206;NSAMP=24;MSQ=226.97;RECLASSIFIED;AC=24;AN=29246;NFAM=22	SVTYPE=BND;POS=38984038;STRANDS=+-:190;CIPOS=-3,3;CIEND=-3,2;CIPOS95=0,0;CIEND95=0,0;MATEID=180589_1;EVENT=180589;SECONDARY;SU=190;PE=4;SR=186;ALG=PROD;AF=0.0008206;NSAMP=24;MSQ=226.97;RECLASSIFIED;AC=24;AN=29246;NFAM=22
chr12	38989253	38989691	chr12	39473273	39473764	557023	200.7	-	-	BND	LOW	557023_1	N	[chr12:39473756[N	557023_2	N	[chr12:38989683[N	SVTYPE=BND;POS=38989683;STRANDS=--:7;IMPRECISE;CIPOS=-429,9;CIEND=-482,9;CIPOS95=-62,3;CIEND95=-101,2;MATEID=557023_2;EVENT=557023;SU=7;PE=7;SR=0;ALG=PROD;AF=3.419e-05;NSAMP=1;MSQ=200.7;AC=1;AN=29246;NFAM=1	SVTYPE=BND;POS=39473756;STRANDS=--:7;IMPRECISE;CIPOS=-482,9;CIEND=-429,9;CIPOS95=-101,2;CIEND95=-62,3;MATEID=557023_1;EVENT=557023;SECONDARY;SU=7;PE=7;SR=0;ALG=PROD;AF=3.419e-05;NSAMP=1;MSQ=200.7;AC=1;AN=29246;NFAM=1
chr12	39001177	39001191	chr12	39013729	39013745	180591	510.62	+	-	DEL	PASS	180591	N	<DEL>	.	.	.	SVTYPE=DEL;POS=39001182;SVLEN=-12557;END=39013739;STRANDS=+-:19;IMPRECISE;CIPOS=-5,9;CIEND=-10,6;CIPOS95=-1,1;CIEND95=-1,0;SU=19;PE=16;SR=3;ALG=PROD;AF=3.419e-05;NSAMP=1;MSQ=509.61;AC=1;AN=29246;NFAM=1	.
chr12	39005695	39005714	chr12	39007840	39007859	180592	530.46	+	-	DEL	PASS	180592	N	<DEL>	.	.	.	SVTYPE=DEL;POS=39005705;SVLEN=-2145;END=39007850;STRANDS=+-:21;CIPOS=-10,9;CIEND=-10,9;CIPOS95=0,0;CIEND95=0,0;SU=21;PE=12;SR=9;ALG=PROD;AF=3.419e-05;NSAMP=1;MSQ=530.46;AC=1;AN=29246;NFAM=1	.
chr12	39014387	39014406	chr12	39014873	39014892	180593	1061.59	+	-	BND	LOW	180593_1	N	N[chr12:39014884[	180593_2	N	]chr12:39014397]N	SVTYPE=BND;POS=39014397;STRANDS=+-:22;CIPOS=-10,9;CIEND=-10,9;CIPOS95=0,0;CIEND95=0,0;MATEID=180593_2;EVENT=180593;SU=22;PE=8;SR=14;ALG=PROD;AF=0.0001026;NSAMP=3;MSQ=9.77;RECLASSIFIED;AC=3;AN=29246;NFAM=3	SVTYPE=BND;POS=39014884;STRANDS=+-:22;CIPOS=-10,9;CIEND=-10,9;CIPOS95=0,0;CIEND95=0,0;MATEID=180593_1;EVENT=180593;SECONDARY;SU=22;PE=8;SR=14;ALG=PROD;AF=0.0001026;NSAMP=3;MSQ=9.77;RECLASSIFIED;AC=3;AN=29246;NFAM=3
chr12	39027092	39027111	chr12	39027369	39027388	180594	374.27	+	-	BND	LOW	180594_1	N	N[chr12:39027380[	180594_2	N	]chr12:39027102]N	SVTYPE=BND;POS=39027102;STRANDS=+-:12;CIPOS=-10,9;CIEND=-10,9;CIPOS95=0,0;CIEND95=0,0;MATEID=180594_2;EVENT=180594;SU=12;PE=0;SR=12;ALG=PROD;AF=6.839e-05;NSAMP=2;MSQ=185.91;RECLASSIFIED;AC=2;AN=29246;NFAM=2	SVTYPE=BND;POS=39027380;STRANDS=+-:12;CIPOS=-10,9;CIEND=-10,9;CIPOS95=0,0;CIEND95=0,0;MATEID=180594_1;EVENT=180594;SECONDARY;SU=12;PE=0;SR=12;ALG=PROD;AF=6.839e-05;NSAMP=2;MSQ=185.91;RECLASSIFIED;AC=2;AN=29246;NFAM=2
chr12	39042628	39042647	chr12	39051875	39051892	180595	944.45	+	-	DEL	PASS	180595	N	<DEL>	.	.	.	SVTYPE=DEL;POS=39042638;SVLEN=-9247;END=39051885;STRANDS=+-:34;CIPOS=-10,9;CIEND=-10,7;CIPOS95=0,0;CIEND95=0,0;SU=34;PE=24;SR=10;ALG=PROD;AF=3.419e-05;NSAMP=1;MSQ=944.45;AC=1;AN=29246;NFAM=1	.
chr12	39047877	39048254	chr12	39048809	39049021	557024	218.32	-	-	BND	LOW	557024_1	N	[chr12:39048993[N	557024_2	N	[chr12:39048226[N	SVTYPE=BND;POS=39048226;STRANDS=--:19;IMPRECISE;CIPOS=-348,29;CIEND=-183,29;CIPOS95=-27,27;CIEND95=-47,29;MATEID=557024_2;EVENT=557024;SU=19;PE=19;SR=0;ALG=PROD;AF=0.000171;NSAMP=5;MSQ=42.97;AC=5;AN=29246;NFAM=5	SVTYPE=BND;POS=39048993;STRANDS=--:19;IMPRECISE;CIPOS=-183,29;CIEND=-348,29;CIPOS95=-47,29;CIEND95=-27,27;MATEID=557024_1;EVENT=557024;SECONDARY;SU=19;PE=19;SR=0;ALG=PROD;AF=0.000171;NSAMP=5;MSQ=42.97;AC=5;AN=29246;NFAM=5
chr12	39048204	39048495	chr12	39049173	39049531	557025	608.87	+	+	BND	LOW	557025_1	N	N]chr12:39049203]	557025_2	N	N]chr12:39048215]	SVTYPE=BND;POS=39048215;STRANDS=++:51;IMPRECISE;CIPOS=-11,280;CIEND=-30,328;CIPOS95=-11,16;CIEND95=-30,33;MATEID=557025_2;EVENT=557025;SU=51;PE=51;SR=0;ALG=PROD;AF=0.0002735;NSAMP=8;MSQ=76.07;AC=8;AN=29246;NFAM=8	SVTYPE=BND;POS=39049203;STRANDS=++:51;IMPRECISE;CIPOS=-30,328;CIEND=-11,280;CIPOS95=-30,33;CIEND95=-11,16;MATEID=557025_1;EVENT=557025;SECONDARY;SU=51;PE=51;SR=0;ALG=PROD;AF=0.0002735;NSAMP=8;MSQ=76.07;AC=8;AN=29246;NFAM=8
chr12	39049276	39049295	chr12	39053223	39053242	557026	335.64	+	+	BND	PASS	557026_1	N	N]chr12:39053233]	557026_2	N	N]chr12:39049286]	SVTYPE=BND;POS=39049286;STRANDS=++:18;CIPOS=-10,9;CIEND=-10,9;CIPOS95=0,0;CIEND95=0,0;MATEID=557026_2;EVENT=557026;SU=18;PE=9;SR=9;ALG=PROD;AF=3.419e-05;NSAMP=1;MSQ=335.64;AC=1;AN=29246;NFAM=1	SVTYPE=BND;POS=39053233;STRANDS=++:18;CIPOS=-10,9;CIEND=-10,9;CIPOS95=0,0;CIEND95=0,0;MATEID=557026_1;EVENT=557026;SECONDARY;SU=18;PE=9;SR=9;ALG=PROD;AF=3.419e-05;NSAMP=1;MSQ=335.64;AC=1;AN=29246;NFAM=1
chr12	39050816	39050875	chr12	39050873	39050932	180597	398.54	+	-	BND	LOW	180597_1	N	N[chr12:39050904[	180597_2	N	]chr12:39050846]N	SVTYPE=BND;POS=39050846;STRANDS=+-:15;CIPOS=-30,29;CIEND=-30,29;CIPOS95=0,0;CIEND95=0,0;MATEID=180597_2;EVENT=180597;SU=15;PE=0;SR=15;ALG=PROD;AF=6.839e-05;NSAMP=2;MSQ=199.26;RECLASSIFIED;AC=2;AN=29246;NFAM=1	SVTYPE=BND;POS=39050904;STRANDS=+-:15;CIPOS=-30,29;CIEND=-30,29;CIPOS95=0,0;CIEND95=0,0;MATEID=180597_1;EVENT=180597;SECONDARY;SU=15;PE=0;SR=15;ALG=PROD;AF=6.839e-05;NSAMP=2;MSQ=199.26;RECLASSIFIED;AC=2;AN=29246;NFAM=1
chr12	39052817	39052836	chr12	39054762	39054781	557027	227.75	-	-	BND	LOW	557027_1	N	[chr12:39054773[N	557027_2	N	[chr12:39052828[N	SVTYPE=BND;POS=39052828;STRANDS=--:12;CIPOS=-10,9;CIEND=-10,9;CIPOS95=0,0;CIEND95=0,0;MATEID=557027_2;EVENT=557027;SU=12;PE=6;SR=6;ALG=PROD;AF=3.419e-05;NSAMP=1;MSQ=227.75;AC=1;AN=29246;NFAM=1	SVTYPE=BND;POS=39054773;STRANDS=--:12;CIPOS=-10,9;CIEND=-10,9;CIPOS95=0,0;CIEND95=0,0;MATEID=557027_1;EVENT=557027;SECONDARY;SU=12;PE=6;SR=6;ALG=PROD;AF=3.419e-05;NSAMP=1;MSQ=227.75;AC=1;AN=29246;NFAM=1
chr12	39062858	39063506	chr13	41581290	41581988	26886	32.68	-	+	BND	LOW	26886_1	N	]chr13:41581300]N	26886_2	N	N[chr12:39063498[	SVTYPE=BND;POS=39063498;STRANDS=-+:4;IMPRECISE;CIPOS=-639,9;CIEND=-10,688;CIPOS95=-150,1;CIEND95=-1,168;MATEID=26886_2;EVENT=26886;SU=4;PE=4;SR=0;ALG=PROD;AF=3.419e-05;NSAMP=1;MSQ=32.68;AC=1;AN=29246;NFAM=1	SVTYPE=BND;POS=41581300;STRANDS=-+:4;IMPRECISE;CIPOS=-10,688;CIEND=-639,9;CIPOS95=-1,168;CIEND95=-150,1;MATEID=26886_1;EVENT=26886;SECONDARY;SU=4;PE=4;SR=0;ALG=PROD;AF=3.419e-05;NSAMP=1;MSQ=32.68;AC=1;AN=29246;NFAM=1
chr12	39066603	39066646	chr12	39067116	39067160	180598	2265.26	+	-	DEL	PASS	180598	N	<DEL>	.	.	.	SVTYPE=DEL;POS=39066625;SVLEN=-514;END=39067139;STRANDS=+-:61;CIPOS=-22,21;CIEND=-23,21;CIPOS95=0,0;CIEND95=0,0;SU=61;PE=29;SR=32;ALG=PROD;AF=0.0001043;NSAMP=3;MSQ=198.62;AC=3;AN=28758;NFAM=3	.
chr12	39067648	39067653	chr12	39067706	39067711	180599	5909.77	+	-	BND	LOW	180599_1	N	N[chr12:39067710[	180599_2	N	]chr12:39067651]N	SVTYPE=BND;POS=39067651;STRANDS=+-:173;CIPOS=-3,2;CIEND=-3,2;CIPOS95=0,0;CIEND95=0,0;MATEID=180599_2;EVENT=180599;SU=173;PE=3;SR=170;ALG=PROD;AF=0.0009916;NSAMP=29;MSQ=179.78;RECLASSIFIED;AC=29;AN=29246;NFAM=27	SVTYPE=BND;POS=39067710;STRANDS=+-:173;CIPOS=-3,2;CIEND=-3,2;CIPOS95=0,0;CIEND95=0,0;MATEID=180599_1;EVENT=180599;SECONDARY;SU=173;PE=3;SR=170;ALG=PROD;AF=0.0009916;NSAMP=29;MSQ=179.78;RECLASSIFIED;AC=29;AN=29246;NFAM=27
chr12	39084129	39084129	chr12	39089335	39089335	180601	370031.0	+	-	DEL	PASS	180601	N	<DEL>	.	.	.	SVTYPE=DEL;POS=39084129;SVLEN=-5206;END=39089335;STRANDS=+-:16265;CIPOS=0,0;CIEND=0,0;CIPOS95=0,0;CIEND95=0,0;SU=16265;PE=9169;SR=7096;ALG=PROD;AF=0.01269;NSAMP=361;MSQ=531.41;MEDGQR=4.22;Q10GQR=4.06;AC=371;AN=29246;NFAM=340	.
chr12	39096773	39096790	chr12	39098568	39098585	180603	167.5	+	-	DEL	PASS	180603	N	<DEL>	.	.	.	SVTYPE=DEL;POS=39096782;SVLEN=-1795;END=39098577;STRANDS=+-:4;CIPOS=-9,8;CIEND=-9,8;CIPOS95=0,0;CIEND95=0,0;SU=4;PE=0;SR=4;ALG=PROD;AF=3.419e-05;NSAMP=1;MSQ=167.5;AC=1;AN=29246;NFAM=1	.
chr12	39098965	39098968	chr12	39099083	39099086	180604	12984.7	+	-	BND	PASS	180604_1	N	N[chr12:39099085[	180604_2	N	]chr12:39098967]N	SVTYPE=BND;POS=39098967;STRANDS=+-:410;CIPOS=-2,1;CIEND=-1,2;CIPOS95=0,0;CIEND95=0,0;MATEID=180604_2;EVENT=180604;SU=410;PE=3;SR=407;ALG=PROD;AF=0.001504;NSAMP=44;MSQ=261.8;RECLASSIFIED;AC=44;AN=29246;NFAM=38	SVTYPE=BND;POS=39099085;STRANDS=+-:410;CIPOS=-1,2;CIEND=-2,1;CIPOS95=0,0;CIEND95=0,0;MATEID=180604_1;EVENT=180604;SECONDARY;SU=410;PE=3;SR=407;ALG=PROD;AF=0.001504;NSAMP=44;MSQ=261.8;RECLASSIFIED;AC=44;AN=29246;NFAM=38
chr12	39120384	39120403	chr12	39120765	39120769	180605	1222.89	+	-	BND	LOW	180605_1	N	N[chr12:39120769[	180605_2	N	]chr12:39120394]N	SVTYPE=BND;POS=39120394;STRANDS=+-:21;CIPOS=-10,9;CIEND=-3,1;CIPOS95=0,0;CIEND95=0,0;MATEID=180605_2;EVENT=180605;SU=21;PE=10;SR=11;ALG=PROD;AF=0.0007864;NSAMP=23;MSQ=45.74;RECLASSIFIED;AC=23;AN=29246;NFAM=23	SVTYPE=BND;POS=39120769;STRANDS=+-:21;CIPOS=-3,1;CIEND=-10,9;CIPOS95=0,0;CIEND95=0,0;MATEID=180605_1;EVENT=180605;SECONDARY;SU=21;PE=10;SR=11;ALG=PROD;AF=0.0007864;NSAMP=23;MSQ=45.74;RECLASSIFIED;AC=23;AN=29246;NFAM=23
chr12	39134159	39134159	chr12	39135354	39135354	180606	76196.7	+	-	BND	PASS	180606_1	N	N[chr12:39135355[	180606_2	N	]chr12:39134159]N	SVTYPE=BND;POS=39134159;STRANDS=+-:3156;CIPOS=0,0;CIEND=0,0;CIPOS95=0,0;CIEND95=0,0;MATEID=180606_2;EVENT=180606;SU=3156;PE=1966;SR=1190;ALG=PROD;AF=0.002052;NSAMP=60;MSQ=625.87;RECLASSIFIED;AC=60;AN=29246;NFAM=52	SVTYPE=BND;POS=39135355;STRANDS=+-:3156;CIPOS=0,0;CIEND=0,0;CIPOS95=0,0;CIEND95=0,0;MATEID=180606_1;EVENT=180606;SECONDARY;SU=3156;PE=1966;SR=1190;ALG=PROD;AF=0.002052;NSAMP=60;MSQ=625.87;RECLASSIFIED;AC=60;AN=29246;NFAM=52
chr12	39138916	39138974	chr12	39139553	39139596	471886	762.99	-	+	DUP	PASS	471886	N	<DUP>	.	.	.	SVTYPE=DUP;POS=39138945;SVLEN=630;END=39139575;STRANDS=-+:66;CIPOS=-29,29;CIEND=-22,21;CIPOS95=0,0;CIEND95=0,0;SU=66;PE=37;SR=29;ALG=PROD;AF=0.0001026;NSAMP=2;MSQ=371.15;AC=3;AN=29246;NFAM=2	.
chr12	39139226	39139271	chr12	39139552	39139597	180607	1492.04	+	-	BND	LOW	180607_1	N	N[chr12:39139576[	180607_2	N	]chr12:39139249]N	SVTYPE=BND;POS=39139249;STRANDS=+-:19;CIPOS=-23,22;CIEND=-23,22;CIPOS95=0,0;CIEND95=0,0;MATEID=180607_2;EVENT=180607;SU=19;PE=1;SR=18;ALG=PROD;AF=0.0006839;NSAMP=20;MSQ=67.01;RECLASSIFIED;AC=20;AN=29246;NFAM=20	SVTYPE=BND;POS=39139576;STRANDS=+-:19;CIPOS=-23,22;CIEND=-23,22;CIPOS95=0,0;CIEND95=0,0;MATEID=180607_1;EVENT=180607;SECONDARY;SU=19;PE=1;SR=18;ALG=PROD;AF=0.0006839;NSAMP=20;MSQ=67.01;RECLASSIFIED;AC=20;AN=29246;NFAM=20
chr12	39146015	39146034	chr12	39148936	39148955	180609	416.55	+	-	DEL	PASS	180609	N	<DEL>	.	.	.	SVTYPE=DEL;POS=39146025;SVLEN=-2921;END=39148946;STRANDS=+-:20;CIPOS=-10,9;CIEND=-10,9;CIPOS95=0,0;CIEND95=0,0;SU=20;PE=13;SR=7;ALG=PROD;AF=3.419e-05;NSAMP=1;MSQ=416.55;AC=1;AN=29246;NFAM=1	.
chr12	39158178	39158225	chr12	39158253	39158300	180610	479.48	+	-	DEL	PASS	180610	N	<DEL>	.	.	.	SVTYPE=DEL;POS=39158202;SVLEN=-75;END=39158277;STRANDS=+-:16;CIPOS=-24,23;CIEND=-24,23;CIPOS95=0,0;CIEND95=0,0;SU=16;PE=0;SR=16;ALG=PROD;AF=3.419e-05;NSAMP=1;MSQ=248.79;AC=1;AN=29246;NFAM=1	.
chr12	39159261	39159773	chr12	39192865	39193352	471887	34.96	-	+	BND	LOW	471887_1	N	]chr12:39192875]N	471887_2	N	N[chr12:39159765[	SVTYPE=BND;POS=39159765;STRANDS=-+:4;IMPRECISE;CIPOS=-503,9;CIEND=-10,477;CIPOS95=-160,1;CIEND95=-1,155;MATEID=471887_2;EVENT=471887;SU=4;PE=4;SR=0;ALG=PROD;AF=3.419e-05;NSAMP=1;MSQ=34.96;RECLASSIFIED;AC=1;AN=29246;NFAM=1	SVTYPE=BND;POS=39192875;STRANDS=-+:4;IMPRECISE;CIPOS=-10,477;CIEND=-503,9;CIPOS95=-1,155;CIEND95=-160,1;MATEID=471887_1;EVENT=471887;SECONDARY;SU=4;PE=4;SR=0;ALG=PROD;AF=3.419e-05;NSAMP=1;MSQ=34.96;RECLASSIFIED;AC=1;AN=29246;NFAM=1
chr12	39160225	39160841	chr12	39193886	39194539	471888	320.33	-	+	BND	LOW	471888_1	N	]chr12:39193949]N	471888_2	N	N[chr12:39160734[	SVTYPE=BND;POS=39160734;STRANDS=-+:61;IMPRECISE;CIPOS=-508,108;CIEND=-63,590;CIPOS95=-85,85;CIEND95=-63,138;MATEID=471888_2;EVENT=471888;SU=61;PE=61;SR=0;ALG=SUM;AF=0.0003419;NSAMP=10;MSQ=18.49;RECLASSIFIED;AC=10;AN=29246;NFAM=10	SVTYPE=BND;POS=39193949;STRANDS=-+:61;IMPRECISE;CIPOS=-63,590;CIEND=-508,108;CIPOS95=-63,138;CIEND95=-85,85;MATEID=471888_1;EVENT=471888;SECONDARY;SU=61;PE=61;SR=0;ALG=SUM;AF=0.0003419;NSAMP=10;MSQ=18.49;RECLASSIFIED;AC=10;AN=29246;NFAM=10
chr12	39160605	39161080	chr12	39193375	39193832	180611	79.26	+	-	BND	LOW	180611_1	N	N[chr12:39193824[	180611_2	N	]chr12:39160615]N	SVTYPE=BND;POS=39160615;STRANDS=+-:7;IMPRECISE;CIPOS=-10,465;CIEND=-448,9;CIPOS95=-1,163;CIEND95=-112,2;MATEID=180611_2;EVENT=180611;SU=7;PE=7;SR=0;ALG=PROD;AF=3.419e-05;NSAMP=1;MSQ=4.6;RECLASSIFIED;AC=1;AN=29246;NFAM=1	SVTYPE=BND;POS=39193824;STRANDS=+-:7;IMPRECISE;CIPOS=-448,9;CIEND=-10,465;CIPOS95=-112,2;CIEND95=-1,163;MATEID=180611_1;EVENT=180611;SECONDARY;SU=7;PE=7;SR=0;ALG=PROD;AF=3.419e-05;NSAMP=1;MSQ=4.6;RECLASSIFIED;AC=1;AN=29246;NFAM=1
chr12	39162124	39162124	chr12	39162960	39162960	180612	189912.0	+	-	DEL	PASS	180612	N	<DEL>	.	.	.	SVTYPE=DEL;POS=39162124;SVLEN=-836;END=39162960;STRANDS=+-:7739;CIPOS=0,0;CIEND=0,0;CIPOS95=0,0;CIEND95=0,0;SU=7739;PE=4761;SR=2978;ALG=PROD;AF=0.01108;NSAMP=320;MSQ=475.4;AC=324;AN=29246;NFAM=309	.
chr12	39174664	39174723	chr12	39174738	39174797	180613	595.27	+	-	BND	PASS	180613_1	N	N[chr12:39174769[	180613_2	N	]chr12:39174694]N	SVTYPE=BND;POS=39174694;STRANDS=+-:24;CIPOS=-30,29;CIEND=-30,29;CIPOS95=0,0;CIEND95=0,0;MATEID=180613_2;EVENT=180613;SU=24;PE=0;SR=24;ALG=PROD;AF=6.839e-05;NSAMP=2;MSQ=295.19;RECLASSIFIED;AC=2;AN=29246;NFAM=1	SVTYPE=BND;POS=39174769;STRANDS=+-:24;CIPOS=-30,29;CIEND=-30,29;CIPOS95=0,0;CIEND95=0,0;MATEID=180613_1;EVENT=180613;SECONDARY;SU=24;PE=0;SR=24;ALG=PROD;AF=6.839e-05;NSAMP=2;MSQ=295.19;RECLASSIFIED;AC=2;AN=29246;NFAM=1
chr12	39206506	39206513	chr12	39206635	39206644	180615	1830.82	+	-	DEL	PASS	180615	N	<DEL>	.	.	.	SVTYPE=DEL;POS=39206510;SVLEN=-130;END=39206640;STRANDS=+-:61;CIPOS=-4,3;CIEND=-5,4;CIPOS95=0,0;CIEND95=0,0;SU=61;PE=0;SR=61;ALG=PROD;AF=6.839e-05;NSAMP=2;MSQ=250.19;AC=2;AN=29246;NFAM=2	.
chr12	39214316	39214335	chr12	39214513	39214532	180617	198.01	+	-	BND	LOW	180617_1	N	N[chr12:39214524[	180617_2	N	]chr12:39214326]N	SVTYPE=BND;POS=39214326;STRANDS=+-:8;CIPOS=-10,9;CIEND=-10,9;CIPOS95=0,0;CIEND95=0,0;MATEID=180617_2;EVENT=180617;SU=8;PE=0;SR=8;ALG=PROD;AF=3.419e-05;NSAMP=1;MSQ=20.82;RECLASSIFIED;AC=1;AN=29246;NFAM=1	SVTYPE=BND;POS=39214524;STRANDS=+-:8;CIPOS=-10,9;CIEND=-10,9;CIPOS95=0,0;CIEND95=0,0;MATEID=180617_1;EVENT=180617;SECONDARY;SU=8;PE=0;SR=8;ALG=PROD;AF=3.419e-05;NSAMP=1;MSQ=20.82;RECLASSIFIED;AC=1;AN=29246;NFAM=1
chr12	39223237	39223256	chr12	39223392	39223411	180618	317.68	+	-	DEL	PASS	180618	N	<DEL>	.	.	.	SVTYPE=DEL;POS=39223247;SVLEN=-155;END=39223402;STRANDS=+-:12;CIPOS=-10,9;CIEND=-10,9;CIPOS95=0,0;CIEND95=0,0;SU=12;PE=0;SR=12;ALG=PROD;AF=3.419e-05;NSAMP=1;MSQ=317.67;AC=1;AN=29246;NFAM=1	.
chr12	39234968	39235179	chrX	6803131	6803409	29744	101478.0	-	+	BND	LOW	29744_1	N	]chrX:6803141]N	29744_2	N	N[chr12:39235171[	SVTYPE=BND;POS=39235171;STRANDS=-+:603;IMPRECISE;CIPOS=-202,9;CIEND=-10,268;CIPOS95=-2,2;CIEND95=-10,12;MATEID=29744_2;EVENT=29744;SU=603;PE=603;SR=0;ALG=PROD;AF=0.0465;NSAMP=1360;MSQ=45.16;AC=1360;AN=29246;NFAM=1320	SVTYPE=BND;POS=6803141;STRANDS=-+:603;IMPRECISE;CIPOS=-10,268;CIEND=-202,9;CIPOS95=-10,12;CIEND95=-2,2;MATEID=29744_1;EVENT=29744;SECONDARY;SU=603;PE=603;SR=0;ALG=PROD;AF=0.0465;NSAMP=1360;MSQ=45.16;AC=1360;AN=29246;NFAM=1320
chr12	39235222	39235623	chrX	6802410	6802920	29743	8867.73	+	-	BND	LOW	29743_1	N	N[chrX:6802892[	29743_2	N	]chr12:39235241]N	SVTYPE=BND;POS=39235241;STRANDS=+-:74;IMPRECISE;CIPOS=-19,382;CIEND=-481,29;CIPOS95=-17,17;CIEND95=-55,29;MATEID=29743_2;EVENT=29743;SU=74;PE=74;SR=0;ALG=PROD;AF=0.00718;NSAMP=210;MSQ=22.8;AC=210;AN=29246;NFAM=209	SVTYPE=BND;POS=6802892;STRANDS=+-:74;IMPRECISE;CIPOS=-481,29;CIEND=-19,382;CIPOS95=-55,29;CIEND95=-17,17;MATEID=29743_1;EVENT=29743;SECONDARY;SU=74;PE=74;SR=0;ALG=PROD;AF=0.00718;NSAMP=210;MSQ=22.8;AC=210;AN=29246;NFAM=209
chr12	39235705	39235712	chr12	39235761	39235768	180619	3506.52	+	-	BND	LOW	180619_1	N	N[chr12:39235766[	180619_2	N	]chr12:39235709]N	SVTYPE=BND;POS=39235709;STRANDS=+-:120;CIPOS=-4,3;CIEND=-4,3;CIPOS95=0,0;CIEND95=0,0;MATEID=180619_2;EVENT=180619;SU=120;PE=0;SR=120;ALG=PROD;AF=0.000171;NSAMP=5;MSQ=207.37;RECLASSIFIED;AC=5;AN=29246;NFAM=5	SVTYPE=BND;POS=39235766;STRANDS=+-:120;CIPOS=-4,3;CIEND=-4,3;CIPOS95=0,0;CIEND95=0,0;MATEID=180619_1;EVENT=180619;SECONDARY;SU=120;PE=0;SR=120;ALG=PROD;AF=0.000171;NSAMP=5;MSQ=207.37;RECLASSIFIED;AC=5;AN=29246;NFAM=5
chr12	39259414	39259431	chr12	115076241	115076258	557029	35.76	+	+	BND	LOW	557029_1	N	N]chr12:115076250]	557029_2	N	N]chr12:39259423]	SVTYPE=BND;POS=39259423;STRANDS=++:4;CIPOS=-9,8;CIEND=-9,8;CIPOS95=0,0;CIEND95=0,0;MATEID=557029_2;EVENT=557029;SU=4;PE=0;SR=4;ALG=PROD;AF=3.419e-05;NSAMP=1;MSQ=17.91;AC=1;AN=29246;NFAM=1	SVTYPE=BND;POS=115076250;STRANDS=++:4;CIPOS=-9,8;CIEND=-9,8;CIPOS95=0,0;CIEND95=0,0;MATEID=557029_1;EVENT=557029;SECONDARY;SU=4;PE=0;SR=4;ALG=PROD;AF=3.419e-05;NSAMP=1;MSQ=17.91;AC=1;AN=29246;NFAM=1
chr12	39260145	39260148	chr12	39271477	39271481	180622	566.4	+	-	DEL	PASS	180622	N	<DEL>	.	.	.	SVTYPE=DEL;POS=39260147;SVLEN=-11333;END=39271480;STRANDS=+-:27;CIPOS=-2,1;CIEND=-3,1;CIPOS95=0,0;CIEND95=0,0;SU=27;PE=14;SR=13;ALG=PROD;AF=3.419e-05;NSAMP=1;MSQ=566.4;AC=1;AN=29246;NFAM=1	.
chr12	39265513	39265813	chr12	39809077	39809521	557031	20.89	-	-	BND	LOW	557031_1	N	[chr12:39809513[N	557031_2	N	[chr12:39265805[N	SVTYPE=BND;POS=39265805;STRANDS=--:4;IMPRECISE;CIPOS=-291,9;CIEND=-435,9;CIPOS95=-90,2;CIEND95=-145,1;MATEID=557031_2;EVENT=557031;SU=4;PE=4;SR=0;ALG=PROD;AF=3.419e-05;NSAMP=1;MSQ=20.89;AC=1;AN=29246;NFAM=1	SVTYPE=BND;POS=39809513;STRANDS=--:4;IMPRECISE;CIPOS=-435,9;CIEND=-291,9;CIPOS95=-145,1;CIEND95=-90,2;MATEID=557031_1;EVENT=557031;SECONDARY;SU=4;PE=4;SR=0;ALG=PROD;AF=3.419e-05;NSAMP=1;MSQ=20.89;AC=1;AN=29246;NFAM=1
chr12	39296015	39296032	chr12	120898326	120898343	471890	14288.4	-	+	BND	LOW	471890_1	N	]chr12:120898335]N	471890_2	N	N[chr12:39296025[	SVTYPE=BND;POS=39296025;STRANDS=-+:4;CIPOS=-9,8;CIEND=-9,8;CIPOS95=0,0;CIEND95=0,0;MATEID=471890_2;EVENT=471890;SU=4;PE=0;SR=4;ALG=PROD;AF=0.02332;NSAMP=680;MSQ=13.62;RECLASSIFIED;AC=682;AN=29246;NFAM=676	SVTYPE=BND;POS=120898335;STRANDS=-+:4;CIPOS=-9,8;CIEND=-9,8;CIPOS95=0,0;CIEND95=0,0;MATEID=471890_1;EVENT=471890;SECONDARY;SU=4;PE=0;SR=4;ALG=PROD;AF=0.02332;NSAMP=680;MSQ=13.62;RECLASSIFIED;AC=682;AN=29246;NFAM=676
chr12	39335256	39335734	chr12	39381003	39381120	180624	56.79	+	-	DEL	PASS	180624	N	<DEL>	.	.	.	SVTYPE=DEL;POS=39335266;SVLEN=-45845;END=39381111;STRANDS=+-:5;IMPRECISE;CIPOS=-10,468;CIEND=-108,9;CIPOS95=0,139;CIEND95=-56,2;SU=5;PE=5;SR=0;ALG=PROD;AF=3.419e-05;NSAMP=1;MSQ=56.79;AC=1;AN=29246;NFAM=1	.
chr12	39361139	39361757	chr22	42779079	42779780	29650	5301.23	-	+	BND	LOW	29650_1	N	]chr22:42779129]N	29650_2	N	N[chr12:39361705[	SVTYPE=BND;POS=39361705;STRANDS=-+:18;IMPRECISE;CIPOS=-565,53;CIEND=-50,651;CIPOS95=-118,53;CIEND95=-50,151;MATEID=29650_2;EVENT=29650;SU=18;PE=18;SR=0;ALG=SUM;AF=0.006497;NSAMP=190;MSQ=23;AC=190;AN=29246;NFAM=190	SVTYPE=BND;POS=42779129;STRANDS=-+:18;IMPRECISE;CIPOS=-50,651;CIEND=-565,53;CIPOS95=-50,151;CIEND95=-118,53;MATEID=29650_1;EVENT=29650;SECONDARY;SU=18;PE=18;SR=0;ALG=SUM;AF=0.006497;NSAMP=190;MSQ=23;AC=190;AN=29246;NFAM=190
chr12	39361494	39362289	chr22	42778179	42779025	29649	35908.4	+	-	BND	LOW	29649_1	N	N[chr22:42778978[	29649_2	N	]chr12:39361544]N	SVTYPE=BND;POS=39361544;STRANDS=+-:12;IMPRECISE;CIPOS=-50,745;CIEND=-798,48;CIPOS95=-50,132;CIEND95=-191,48;MATEID=29649_2;EVENT=29649;SU=12;PE=12;SR=0;ALG=SUM;AF=0.03053;NSAMP=893;MSQ=29.31;AC=893;AN=29246;NFAM=887	SVTYPE=BND;POS=42778978;STRANDS=+-:12;IMPRECISE;CIPOS=-798,48;CIEND=-50,745;CIPOS95=-191,48;CIEND95=-50,132;MATEID=29649_1;EVENT=29649;SECONDARY;SU=12;PE=12;SR=0;ALG=SUM;AF=0.03053;NSAMP=893;MSQ=29.31;AC=893;AN=29246;NFAM=887
chr12	39386080	39386099	chr12	39386699	39386705	180625	512.41	+	-	BND	PASS	180625_1	N	N[chr12:39386704[	180625_2	N	]chr12:39386090]N	SVTYPE=BND;POS=39386090;STRANDS=+-:14;CIPOS=-10,9;CIEND=-4,2;CIPOS95=0,0;CIEND95=0,0;MATEID=180625_2;EVENT=180625;SU=14;PE=5;SR=9;ALG=PROD;AF=3.419e-05;NSAMP=1;MSQ=17.85;RECLASSIFIED;AC=1;AN=29246;NFAM=1	SVTYPE=BND;POS=39386704;STRANDS=+-:14;CIPOS=-4,2;CIEND=-10,9;CIPOS95=0,0;CIEND95=0,0;MATEID=180625_1;EVENT=180625;SECONDARY;SU=14;PE=5;SR=9;ALG=PROD;AF=3.419e-05;NSAMP=1;MSQ=17.85;RECLASSIFIED;AC=1;AN=29246;NFAM=1
chr12	39406315	39406367	chr12	39406383	39406432	180626	2416.77	+	-	BND	LOW	180626_1	N	N[chr12:39406409[	180626_2	N	]chr12:39406341]N	SVTYPE=BND;POS=39406341;STRANDS=+-:79;CIPOS=-26,26;CIEND=-25,24;CIPOS95=0,0;CIEND95=0,0;MATEID=180626_2;EVENT=180626;SU=79;PE=0;SR=79;ALG=PROD;AF=6.839e-05;NSAMP=2;MSQ=128.87;RECLASSIFIED;AC=2;AN=29244;NFAM=2	SVTYPE=BND;POS=39406409;STRANDS=+-:79;CIPOS=-25,24;CIEND=-26,26;CIPOS95=0,0;CIEND95=0,0;MATEID=180626_1;EVENT=180626;SECONDARY;SU=79;PE=0;SR=79;ALG=PROD;AF=6.839e-05;NSAMP=2;MSQ=128.87;RECLASSIFIED;AC=2;AN=29244;NFAM=2
chr12	39409149	39409160	chr12	39409945	39409958	180628	182.6	+	-	DEL	PASS	180628	N	<DEL>	.	.	.	SVTYPE=DEL;POS=39409156;SVLEN=-798;END=39409954;STRANDS=+-:10;IMPRECISE;CIPOS=-7,4;CIEND=-9,4;CIPOS95=-1,0;CIEND95=0,0;SU=10;PE=6;SR=4;ALG=PROD;AF=3.419e-05;NSAMP=1;MSQ=182.6;AC=1;AN=29246;NFAM=1	.
chr12	39416598	39416601	chrX	83172467	83172471	30041	184626.0	-	+	BND	LOW	30041_1	N	]chrX:83172469]N	30041_2	N	N[chr12:39416602[	SVTYPE=BND;POS=39416602;STRANDS=-+:734;CIPOS=-3,0;CIEND=-2,2;CIPOS95=0,0;CIEND95=0,0;MATEID=30041_2;EVENT=30041;SU=734;PE=456;SR=278;ALG=PROD;AF=0.1155;NSAMP=3378;MSQ=32.07;AC=3379;AN=29246;NFAM=3273	SVTYPE=BND;POS=83172469;STRANDS=-+:734;CIPOS=-2,2;CIEND=-3,0;CIPOS95=0,0;CIEND95=0,0;MATEID=30041_1;EVENT=30041;SECONDARY;SU=734;PE=456;SR=278;ALG=PROD;AF=0.1155;NSAMP=3378;MSQ=32.07;AC=3379;AN=29246;NFAM=3273
chr12	39416612	39416628	chr12	39417813	39417832	180629	227.75	+	-	DEL	PASS	180629	N	<DEL>	.	.	.	SVTYPE=DEL;POS=39416619;SVLEN=-1204;END=39417823;STRANDS=+-:11;IMPRECISE;CIPOS=-7,9;CIEND=-10,9;CIPOS95=-1,1;CIEND95=-1,0;SU=11;PE=8;SR=3;ALG=PROD;AF=3.419e-05;NSAMP=1;MSQ=227.75;AC=1;AN=29246;NFAM=1	.
chr12	39421582	39421601	chr12	39421681	39421698	557032	212.62	+	+	INV	LOW	557032	N	<INV>	.	.	.	SVTYPE=INV;POS=39421592;SVLEN=98;END=39421690;STRANDS=++:1,--:3;IMPRECISE;CIPOS=-10,9;CIEND=-9,8;CIPOS95=-3,3;CIEND95=-2,3;SU=4;PE=3;SR=1;ALG=PROD;AF=0.0005129;NSAMP=15;MSQ=10.61;AC=15;AN=29246;NFAM=15	.
chr12	39428449	39428468	chr12	39428527	39428531	180630	50.92	+	-	BND	LOW	180630_1	N	N[chr12:39428528[	180630_2	N	]chr12:39428459]N	SVTYPE=BND;POS=39428459;STRANDS=+-:8;CIPOS=-10,9;CIEND=0,4;CIPOS95=0,0;CIEND95=0,0;MATEID=180630_2;EVENT=180630;SU=8;PE=0;SR=8;ALG=PROD;AF=3.419e-05;NSAMP=1;MSQ=50.85;RECLASSIFIED;AC=1;AN=29246;NFAM=1	SVTYPE=BND;POS=39428528;STRANDS=+-:8;CIPOS=0,4;CIEND=-10,9;CIPOS95=0,0;CIEND95=0,0;MATEID=180630_1;EVENT=180630;SECONDARY;SU=8;PE=0;SR=8;ALG=PROD;AF=3.419e-05;NSAMP=1;MSQ=50.85;RECLASSIFIED;AC=1;AN=29246;NFAM=1
chr12	39455928	39455937	chr12	39456003	39456012	180631	218.8	+	-	DEL	PASS	180631	N	<DEL>	.	.	.	SVTYPE=DEL;POS=39455933;SVLEN=-75;END=39456008;STRANDS=+-:7;CIPOS=-5,4;CIEND=-5,4;CIPOS95=0,0;CIEND95=0,0;SU=7;PE=0;SR=7;ALG=PROD;AF=3.419e-05;NSAMP=1;MSQ=218.8;AC=1;AN=29246;NFAM=1	.
chr12	39464993	39465003	chr12	39468390	39468409	180633	386.43	+	-	DEL	PASS	180633	N	<DEL>	.	.	.	SVTYPE=DEL;POS=39465000;SVLEN=-3400;END=39468400;STRANDS=+-:13;IMPRECISE;CIPOS=-7,3;CIEND=-10,9;CIPOS95=-10,0;CIEND95=-3,1;SU=13;PE=12;SR=1;ALG=PROD;AF=3.419e-05;NSAMP=1;MSQ=386.43;AC=1;AN=29246;NFAM=1	.
chr12	39465070	39465313	chr12	39466624	39466661	471891	1113.52	-	+	BND	LOW	471891_1	N	]chr12:39466635]N	471891_2	N	N[chr12:39465305[	SVTYPE=BND;POS=39465305;STRANDS=-+:188;IMPRECISE;CIPOS=-234,9;CIEND=-11,26;CIPOS95=-5,5;CIEND95=-4,4;MATEID=471891_2;EVENT=471891;SU=188;PE=188;SR=0;ALG=PROD;AF=0.0005471;NSAMP=16;MSQ=64.53;RECLASSIFIED;AC=16;AN=29246;NFAM=16	SVTYPE=BND;POS=39466635;STRANDS=-+:188;IMPRECISE;CIPOS=-11,26;CIEND=-234,9;CIPOS95=-4,4;CIEND95=-5,5;MATEID=471891_1;EVENT=471891;SECONDARY;SU=188;PE=188;SR=0;ALG=PROD;AF=0.0005471;NSAMP=16;MSQ=64.53;RECLASSIFIED;AC=16;AN=29246;NFAM=16
chr12	39466325	39466325	chr12	39466531	39466531	557034	2.84266e+06	+	+	INV	PASS	557034	N	<INV>	.	.	.	SVTYPE=INV;POS=39466325;SVLEN=206;END=39466531;STRANDS=++:10042,--:54152;CIPOS=0,0;CIEND=0,0;CIPOS95=0,0;CIEND95=0,0;SU=64194;PE=10548;SR=53646;ALG=PROD;AF=0.1178;NSAMP=3076;MSQ=509.46;RETAINED;AC=3444;AN=29246;NFAM=2867	.
chr12	39469318	39469720	chr12	39489071	39489415	557035	131.71	-	-	BND	LOW	557035_1	N	[chr12:39489387[N	557035_2	N	[chr12:39469692[N	SVTYPE=BND;POS=39469692;STRANDS=--:13;IMPRECISE;CIPOS=-373,29;CIEND=-315,29;CIPOS95=-80,29;CIEND95=-56,29;MATEID=557035_2;EVENT=557035;SU=13;PE=13;SR=0;ALG=PROD;AF=6.839e-05;NSAMP=2;MSQ=65.78;AC=2;AN=29246;NFAM=2	SVTYPE=BND;POS=39489387;STRANDS=--:13;IMPRECISE;CIPOS=-315,29;CIEND=-373,29;CIPOS95=-56,29;CIEND95=-80,29;MATEID=557035_1;EVENT=557035;SECONDARY;SU=13;PE=13;SR=0;ALG=PROD;AF=6.839e-05;NSAMP=2;MSQ=65.78;AC=2;AN=29246;NFAM=2
chr12	39469890	39470274	chr12	39488436	39488829	557036	146.65	-	-	BND	LOW	557036_1	N	[chr12:39488821[N	557036_2	N	[chr12:39470266[N	SVTYPE=BND;POS=39470266;STRANDS=--:6;IMPRECISE;CIPOS=-375,9;CIEND=-384,9;CIPOS95=-74,2;CIEND95=-102,2;MATEID=557036_2;EVENT=557036;SU=6;PE=6;SR=0;ALG=PROD;AF=3.419e-05;NSAMP=1;MSQ=146.65;AC=1;AN=29246;NFAM=1	SVTYPE=BND;POS=39488821;STRANDS=--:6;IMPRECISE;CIPOS=-384,9;CIEND=-375,9;CIPOS95=-102,2;CIEND95=-74,2;MATEID=557036_1;EVENT=557036;SECONDARY;SU=6;PE=6;SR=0;ALG=PROD;AF=3.419e-05;NSAMP=1;MSQ=146.65;AC=1;AN=29246;NFAM=1
chr12	39478189	39478192	chr12	39478422	39478425	471892	4389.3	-	+	BND	LOW	471892_1	N	]chr12:39478423]N	471892_2	N	N[chr12:39478191[	SVTYPE=BND;POS=39478191;STRANDS=-+:457;CIPOS=-1,2;CIEND=-1,2;CIPOS95=0,0;CIEND95=0,0;MATEID=471892_2;EVENT=471892;SU=457;PE=14;SR=443;ALG=PROD;AF=0.002838;NSAMP=83;MSQ=48.99;RECLASSIFIED;AC=83;AN=29246;NFAM=82	SVTYPE=BND;POS=39478423;STRANDS=-+:457;CIPOS=-1,2;CIEND=-1,2;CIPOS95=0,0;CIEND95=0,0;MATEID=471892_1;EVENT=471892;SECONDARY;SU=457;PE=14;SR=443;ALG=PROD;AF=0.002838;NSAMP=83;MSQ=48.99;RECLASSIFIED;AC=83;AN=29246;NFAM=82
chr12	39478274	39478285	chr12	39481245	39481255	180634	304.1	+	-	DEL	PASS	180634	N	<DEL>	.	.	.	SVTYPE=DEL;POS=39478279;SVLEN=-2973;END=39481252;STRANDS=+-:15;CIPOS=-5,6;CIEND=-7,3;CIPOS95=0,0;CIEND95=0,0;SU=15;PE=10;SR=5;ALG=PROD;AF=3.419e-05;NSAMP=1;MSQ=302.71;AC=1;AN=29246;NFAM=1	.
chr12	39478843	39478902	chr12	39478918	39478977	180635	620.4	+	-	BND	LOW	180635_1	N	N[chr12:39478949[	180635_2	N	]chr12:39478873]N	SVTYPE=BND;POS=39478873;STRANDS=+-:20;CIPOS=-30,29;CIEND=-30,29;CIPOS95=0,0;CIEND95=0,0;MATEID=180635_2;EVENT=180635;SU=20;PE=0;SR=20;ALG=PROD;AF=0.0001026;NSAMP=3;MSQ=206.79;RECLASSIFIED;AC=3;AN=29246;NFAM=3	SVTYPE=BND;POS=39478949;STRANDS=+-:20;CIPOS=-30,29;CIEND=-30,29;CIPOS95=0,0;CIEND95=0,0;MATEID=180635_1;EVENT=180635;SECONDARY;SU=20;PE=0;SR=20;ALG=PROD;AF=0.0001026;NSAMP=3;MSQ=206.79;RECLASSIFIED;AC=3;AN=29246;NFAM=3
chr12	39479108	39479119	chr12	39479264	39479275	180636	78.05	+	-	DEL	PASS	180636	N	<DEL>	.	.	.	SVTYPE=DEL;POS=39479114;SVLEN=-156;END=39479270;STRANDS=+-:6;CIPOS=-6,5;CIEND=-6,5;CIPOS95=0,0;CIEND95=0,0;SU=6;PE=0;SR=6;ALG=PROD;AF=3.419e-05;NSAMP=1;MSQ=77.77;AC=1;AN=29246;NFAM=1	.
chr12	39485974	39486574	chr12	39525679	39526358	557037	35.82	-	-	BND	LOW	557037_1	N	[chr12:39526350[N	557037_2	N	[chr12:39486566[N	SVTYPE=BND;POS=39486566;STRANDS=--:4;IMPRECISE;CIPOS=-591,9;CIEND=-670,9;CIPOS95=-129,2;CIEND95=-141,2;MATEID=557037_2;EVENT=557037;SU=4;PE=4;SR=0;ALG=PROD;AF=3.419e-05;NSAMP=1;MSQ=35.82;AC=1;AN=29246;NFAM=1	SVTYPE=BND;POS=39526350;STRANDS=--:4;IMPRECISE;CIPOS=-670,9;CIEND=-591,9;CIPOS95=-141,2;CIEND95=-129,2;MATEID=557037_1;EVENT=557037;SECONDARY;SU=4;PE=4;SR=0;ALG=PROD;AF=3.419e-05;NSAMP=1;MSQ=35.82;AC=1;AN=29246;NFAM=1
chr12	39488445	39488826	chr12	39751407	39751881	471893	260.18	-	+	BND	LOW	471893_1	N	]chr12:39751431]N	471893_2	N	N[chr12:39488798[	SVTYPE=BND;POS=39488798;STRANDS=-+:21;IMPRECISE;CIPOS=-352,29;CIEND=-24,450;CIPOS95=-39,29;CIEND95=-24,88;MATEID=471893_2;EVENT=471893;SU=21;PE=21;SR=0;ALG=PROD;AF=0.0004445;NSAMP=13;MSQ=18.41;RECLASSIFIED;AC=13;AN=29246;NFAM=13	SVTYPE=BND;POS=39751431;STRANDS=-+:21;IMPRECISE;CIPOS=-24,450;CIEND=-352,29;CIPOS95=-24,88;CIEND95=-39,29;MATEID=471893_1;EVENT=471893;SECONDARY;SU=21;PE=21;SR=0;ALG=PROD;AF=0.0004445;NSAMP=13;MSQ=18.41;RECLASSIFIED;AC=13;AN=29246;NFAM=13
chr12	39495961	39496001	chr12	39496034	39496074	180637	208232.0	+	-	BND	LOW	180637_1	N	N[chr12:39496055[	180637_2	N	]chr12:39495981]N	SVTYPE=BND;POS=39495981;STRANDS=+-:12456;CIPOS=-20,20;CIEND=-20,20;CIPOS95=0,0;CIEND95=0,0;MATEID=180637_2;EVENT=180637;SU=12456;PE=5;SR=12451;ALG=PROD;AF=0.05536;NSAMP=1619;MSQ=128.48;RECLASSIFIED;AC=1619;AN=29246;NFAM=1619	SVTYPE=BND;POS=39496055;STRANDS=+-:12456;CIPOS=-20,20;CIEND=-20,20;CIPOS95=0,0;CIEND95=0,0;MATEID=180637_1;EVENT=180637;SECONDARY;SU=12456;PE=5;SR=12451;ALG=PROD;AF=0.05536;NSAMP=1619;MSQ=128.48;RECLASSIFIED;AC=1619;AN=29246;NFAM=1619
chr12	39499570	39499570	chr12	39500896	39500896	180638	274282.0	+	-	DEL	PASS	180638	N	<DEL>	.	.	.	SVTYPE=DEL;POS=39499570;SVLEN=-1326;END=39500896;STRANDS=+-:11056;CIPOS=0,0;CIEND=0,0;CIPOS95=0,0;CIEND95=0,0;SU=11056;PE=6494;SR=4562;ALG=PROD;AF=0.008856;NSAMP=258;MSQ=558.34;AC=259;AN=29246;NFAM=248	.
chr12	39506208	39506213	chr12	39629578	39629582	180639	377.47	+	-	DEL	PASS	180639	N	<DEL>	.	.	.	SVTYPE=DEL;POS=39506211;SVLEN=-123370;END=39629581;STRANDS=+-:18;CIPOS=-3,2;CIEND=-3,1;CIPOS95=0,0;CIEND95=0,0;SU=18;PE=8;SR=10;ALG=PROD;AF=3.419e-05;NSAMP=1;MSQ=377.47;AC=1;AN=29246;NFAM=1	.
chr12	39513120	39513139	chr12	39523591	39523605	557038	404.46	+	+	BND	PASS	557038_1	N	N]chr12:39523601]	557038_2	N	N]chr12:39513130]	SVTYPE=BND;POS=39513130;STRANDS=++:23;IMPRECISE;CIPOS=-10,9;CIEND=-10,4;CIPOS95=0,0;CIEND95=-1,0;MATEID=557038_2;EVENT=557038;SU=23;PE=16;SR=7;ALG=PROD;AF=3.419e-05;NSAMP=1;MSQ=404.46;AC=1;AN=29246;NFAM=1	SVTYPE=BND;POS=39523601;STRANDS=++:23;IMPRECISE;CIPOS=-10,4;CIEND=-10,9;CIPOS95=-1,0;CIEND95=0,0;MATEID=557038_1;EVENT=557038;SECONDARY;SU=23;PE=16;SR=7;ALG=PROD;AF=3.419e-05;NSAMP=1;MSQ=404.46;AC=1;AN=29246;NFAM=1
chr12	39513501	39513540	chr12	39513557	39513606	180640	370.56	+	-	DEL	PASS	180640	N	<DEL>	.	.	.	SVTYPE=DEL;POS=39513526;SVLEN=-56;END=39513582;STRANDS=+-:15;CIPOS=-25,14;CIEND=-25,24;CIPOS95=0,0;CIEND95=0,0;SU=15;PE=2;SR=13;ALG=PROD;AF=6.839e-05;NSAMP=2;MSQ=184.37;AC=2;AN=29246;NFAM=1	.
chr12	39516643	39516702	chr12	39516921	39516979	180641	2123.58	+	-	DEL	PASS	180641	N	<DEL>	.	.	.	SVTYPE=DEL;POS=39516673;SVLEN=-278;END=39516951;STRANDS=+-:20;CIPOS=-30,29;CIEND=-30,28;CIPOS95=0,0;CIEND95=0,0;SU=20;PE=4;SR=16;ALG=PROD;AF=0.0002052;NSAMP=6;MSQ=353.23;AC=6;AN=29246;NFAM=6	.
chr12	39530211	39530228	chr12	39530279	39530296	180643	191.94	+	-	DEL	PASS	180643	N	<DEL>	.	.	.	SVTYPE=DEL;POS=39530220;SVLEN=-68;END=39530288;STRANDS=+-:4;CIPOS=-9,8;CIEND=-9,8;CIPOS95=0,0;CIEND95=0,0;SU=4;PE=0;SR=4;ALG=PROD;AF=3.419e-05;NSAMP=1;MSQ=191.87;AC=1;AN=29246;NFAM=1	.
chr12	39532933	39532946	chr12	39533216	39533228	471894	111.32	-	+	DUP	PASS	471894	N	<DUP>	.	.	.	SVTYPE=DUP;POS=39532937;SVLEN=286;END=39533223;STRANDS=-+:7;CIPOS=-4,9;CIEND=-7,5;CIPOS95=0,0;CIEND95=0,0;SU=7;PE=1;SR=6;ALG=PROD;AF=3.419e-05;NSAMP=1;MSQ=109;AC=1;AN=29246;NFAM=1	.
chr12	39586691	39586740	chr12	39594846	39594897	471896	1155.56	-	+	DUP	PASS	471896	N	<DUP>	.	.	.	SVTYPE=DUP;POS=39586718;SVLEN=8153;END=39594871;STRANDS=-+:95;CIPOS=-27,22;CIEND=-25,26;CIPOS95=0,0;CIEND95=0,0;SU=95;PE=64;SR=31;ALG=PROD;AF=0.0002393;NSAMP=4;MSQ=288.7;AC=7;AN=29246;NFAM=3	.
chr12	39607878	39607897	chr12	39608431	39608436	180645	631.49	+	-	BND	LOW	180645_1	N	N[chr12:39608436[	180645_2	N	]chr12:39607888]N	SVTYPE=BND;POS=39607888;STRANDS=+-:23;CIPOS=-10,9;CIEND=-4,1;CIPOS95=0,0;CIEND95=0,0;MATEID=180645_2;EVENT=180645;SU=23;PE=14;SR=9;ALG=PROD;AF=0.0001026;NSAMP=3;MSQ=192.18;RECLASSIFIED;AC=3;AN=29246;NFAM=3	SVTYPE=BND;POS=39608436;STRANDS=+-:23;CIPOS=-4,1;CIEND=-10,9;CIPOS95=0,0;CIEND95=0,0;MATEID=180645_1;EVENT=180645;SECONDARY;SU=23;PE=14;SR=9;ALG=PROD;AF=0.0001026;NSAMP=3;MSQ=192.18;RECLASSIFIED;AC=3;AN=29246;NFAM=3
chr12	39613103	39613103	chr12	39613414	39613414	180646	5.73494e+06	+	-	MEI	PASS	180646	N	<DEL:ME:SINE|Alu|AluYa5>	.	.	.	SVTYPE=MEI;POS=39613103;SVLEN=-311;END=39613414;STRANDS=+-:145154;CIPOS=0,0;CIEND=0,0;CIPOS95=0,0;CIEND95=0,0;SU=145154;PE=20613;SR=124541;ALG=PROD;AF=0.2755;NSAMP=6664;MSQ=579.97;MEDGQR=2.94;Q10GQR=2.58;AC=8058;AN=29246;NFAM=6303	.
chr12	39616059	39616078	chr12	114389872	114389891	471897	56.12	-	+	BND	LOW	471897_1	N	]chr12:114389882]N	471897_2	N	N[chr12:39616070[	SVTYPE=BND;POS=39616070;STRANDS=-+:10;CIPOS=-10,9;CIEND=-10,9;CIPOS95=0,0;CIEND95=0,0;MATEID=471897_2;EVENT=471897;SU=10;PE=3;SR=7;ALG=PROD;AF=3.419e-05;NSAMP=1;MSQ=56.12;RECLASSIFIED;AC=1;AN=29246;NFAM=1	SVTYPE=BND;POS=114389882;STRANDS=-+:10;CIPOS=-10,9;CIEND=-10,9;CIPOS95=0,0;CIEND95=0,0;MATEID=471897_1;EVENT=471897;SECONDARY;SU=10;PE=3;SR=7;ALG=PROD;AF=3.419e-05;NSAMP=1;MSQ=56.12;RECLASSIFIED;AC=1;AN=29246;NFAM=1
chr12	39621635	39621654	chr12	39621745	39621762	557039	395.87	+	+	INV	LOW	557039	N	<INV>	.	.	.	SVTYPE=INV;POS=39621645;SVLEN=108;END=39621753;STRANDS=++:1,--:3;IMPRECISE;CIPOS=-10,9;CIEND=-8,9;CIPOS95=-3,3;CIEND95=-3,3;SU=4;PE=3;SR=1;ALG=PROD;AF=0.0005129;NSAMP=15;MSQ=18.2;AC=15;AN=29246;NFAM=15	.
chr12	39622182	39622191	chr12	39623311	39623330	180647	407.6	+	-	DEL	PASS	180647	N	<DEL>	.	.	.	SVTYPE=DEL;POS=39622187;SVLEN=-1134;END=39623321;STRANDS=+-:17;CIPOS=-5,4;CIEND=-10,9;CIPOS95=0,0;CIEND95=0,0;SU=17;PE=11;SR=6;ALG=PROD;AF=3.419e-05;NSAMP=1;MSQ=407.6;AC=1;AN=29246;NFAM=1	.
chr12	39647466	39647956	chr18	79990419	79990963	28697	44.98	+	-	BND	LOW	28697_1	N	N[chr18:79990955[	28697_2	N	]chr12:39647476]N	SVTYPE=BND;POS=39647476;STRANDS=+-:5;IMPRECISE;CIPOS=-10,480;CIEND=-535,9;CIPOS95=0,156;CIEND95=-166,1;MATEID=28697_2;EVENT=28697;SU=5;PE=5;SR=0;ALG=PROD;AF=6.839e-05;NSAMP=2;MSQ=22.49;AC=2;AN=29246;NFAM=2	SVTYPE=BND;POS=79990955;STRANDS=+-:5;IMPRECISE;CIPOS=-535,9;CIEND=-10,480;CIPOS95=-166,1;CIEND95=0,156;MATEID=28697_1;EVENT=28697;SECONDARY;SU=5;PE=5;SR=0;ALG=PROD;AF=6.839e-05;NSAMP=2;MSQ=22.49;AC=2;AN=29246;NFAM=2
chr12	39649797	39649848	chr12	39649852	39649903	180648	475.49	+	-	BND	LOW	180648_1	N	N[chr12:39649879[	180648_2	N	]chr12:39649823]N	SVTYPE=BND;POS=39649823;STRANDS=+-:16;CIPOS=-26,25;CIEND=-26,25;CIPOS95=0,0;CIEND95=0,0;MATEID=180648_2;EVENT=180648;SU=16;PE=0;SR=16;ALG=PROD;AF=3.421e-05;NSAMP=1;MSQ=242.78;RECLASSIFIED;AC=1;AN=29228;NFAM=1	SVTYPE=BND;POS=39649879;STRANDS=+-:16;CIPOS=-26,25;CIEND=-26,25;CIPOS95=0,0;CIEND95=0,0;MATEID=180648_1;EVENT=180648;SECONDARY;SU=16;PE=0;SR=16;ALG=PROD;AF=3.421e-05;NSAMP=1;MSQ=242.78;RECLASSIFIED;AC=1;AN=29228;NFAM=1
chr12	39666943	39667593	chr12	39702279	39702880	557041	92.36	+	+	BND	LOW	557041_1	N	N]chr12:39702289]	557041_2	N	N]chr12:39666953]	SVTYPE=BND;POS=39666953;STRANDS=++:4;IMPRECISE;CIPOS=-10,640;CIEND=-10,591;CIPOS95=-2,147;CIEND95=-2,128;MATEID=557041_2;EVENT=557041;SU=4;PE=4;SR=0;ALG=PROD;AF=6.839e-05;NSAMP=2;MSQ=31.27;AC=2;AN=29246;NFAM=2	SVTYPE=BND;POS=39702289;STRANDS=++:4;IMPRECISE;CIPOS=-10,591;CIEND=-10,640;CIPOS95=-2,128;CIEND95=-2,147;MATEID=557041_1;EVENT=557041;SECONDARY;SU=4;PE=4;SR=0;ALG=PROD;AF=6.839e-05;NSAMP=2;MSQ=31.27;AC=2;AN=29246;NFAM=2
chr12	39667260	39667608	chr12	39701078	39701581	557040	380.16	-	-	BND	LOW	557040_1	N	[chr12:39701553[N	557040_2	N	[chr12:39667580[N	SVTYPE=BND;POS=39667580;STRANDS=--:24;IMPRECISE;CIPOS=-319,29;CIEND=-474,29;CIPOS95=-30,29;CIEND95=-48,29;MATEID=557040_2;EVENT=557040;SU=24;PE=24;SR=0;ALG=PROD;AF=6.839e-05;NSAMP=2;MSQ=130.22;AC=2;AN=29246;NFAM=2	SVTYPE=BND;POS=39701553;STRANDS=--:24;IMPRECISE;CIPOS=-474,29;CIEND=-319,29;CIPOS95=-48,29;CIEND95=-30,29;MATEID=557040_1;EVENT=557040;SECONDARY;SU=24;PE=24;SR=0;ALG=PROD;AF=6.839e-05;NSAMP=2;MSQ=130.22;AC=2;AN=29246;NFAM=2
chr12	39680417	39680436	chr12	39680559	39680578	180650	872.14	+	-	DEL	PASS	180650	N	<DEL>	.	.	.	SVTYPE=DEL;POS=39680427;SVLEN=-142;END=39680569;STRANDS=+-:5;CIPOS=-10,9;CIEND=-10,9;CIPOS95=0,0;CIEND95=0,0;SU=5;PE=0;SR=5;ALG=PROD;AF=0.0001368;NSAMP=4;MSQ=217.97;AC=4;AN=29246;NFAM=3	.
chr12	39695331	39695350	chr12	39695438	39695457	180651	401.71	+	-	BND	PASS	180651_1	N	N[chr12:39695449[	180651_2	N	]chr12:39695341]N	SVTYPE=BND;POS=39695341;STRANDS=+-:10;CIPOS=-10,9;CIEND=-10,9;CIPOS95=0,0;CIEND95=0,0;MATEID=180651_2;EVENT=180651;SU=10;PE=0;SR=10;ALG=PROD;AF=3.419e-05;NSAMP=1;MSQ=401.71;RECLASSIFIED;AC=1;AN=29246;NFAM=1	SVTYPE=BND;POS=39695449;STRANDS=+-:10;CIPOS=-10,9;CIEND=-10,9;CIPOS95=0,0;CIEND95=0,0;MATEID=180651_1;EVENT=180651;SECONDARY;SU=10;PE=0;SR=10;ALG=PROD;AF=3.419e-05;NSAMP=1;MSQ=401.71;RECLASSIFIED;AC=1;AN=29246;NFAM=1
chr12	39697344	39697361	chr12	39697598	39697610	471898	45.08	-	+	DUP	PASS	471898	N	<DUP>	.	.	.	SVTYPE=DUP;POS=39697352;SVLEN=253;END=39697605;STRANDS=-+:6;CIPOS=-8,9;CIEND=-7,5;CIPOS95=0,0;CIEND95=0,0;SU=6;PE=0;SR=6;ALG=PROD;AF=3.419e-05;NSAMP=1;MSQ=40.23;AC=1;AN=29246;NFAM=1	.
chr12	39698932	39699295	chr12	39978547	39978826	471899	433.0	-	+	BND	LOW	471899_1	N	]chr12:39978560]N	471899_2	N	N[chr12:39699267[	SVTYPE=BND;POS=39699267;STRANDS=-+:89;IMPRECISE;CIPOS=-334,29;CIEND=-13,266;CIPOS95=-25,25;CIEND95=-11,11;MATEID=471899_2;EVENT=471899;SU=89;PE=89;SR=0;ALG=PROD;AF=0.000171;NSAMP=5;MSQ=59.91;RECLASSIFIED;AC=5;AN=29246;NFAM=5	SVTYPE=BND;POS=39978560;STRANDS=-+:89;IMPRECISE;CIPOS=-13,266;CIEND=-334,29;CIPOS95=-11,11;CIEND95=-25,25;MATEID=471899_1;EVENT=471899;SECONDARY;SU=89;PE=89;SR=0;ALG=PROD;AF=0.000171;NSAMP=5;MSQ=59.91;RECLASSIFIED;AC=5;AN=29246;NFAM=5
chr12	39707463	39707482	chr12	39714170	39714189	180652	189.76	+	-	DEL	PASS	180652	N	<DEL>	.	.	.	SVTYPE=DEL;POS=39707473;SVLEN=-6707;END=39714180;STRANDS=+-:8;IMPRECISE;CIPOS=-10,9;CIEND=-10,9;CIPOS95=-2,3;CIEND95=-3,1;SU=8;PE=7;SR=1;ALG=PROD;AF=3.419e-05;NSAMP=1;MSQ=188.74;AC=1;AN=29246;NFAM=1	.
chr12	39707542	39707545	chr12	39707634	39707637	180653	482.97	+	-	BND	PASS	180653_1	N	N[chr12:39707637[	180653_2	N	]chr12:39707544]N	SVTYPE=BND;POS=39707544;STRANDS=+-:18;CIPOS=-2,1;CIEND=-2,1;CIPOS95=0,0;CIEND95=0,0;MATEID=180653_2;EVENT=180653;SU=18;PE=0;SR=18;ALG=PROD;AF=3.419e-05;NSAMP=1;MSQ=479.55;RECLASSIFIED;AC=1;AN=29246;NFAM=1	SVTYPE=BND;POS=39707637;STRANDS=+-:18;CIPOS=-2,1;CIEND=-2,1;CIPOS95=0,0;CIEND95=0,0;MATEID=180653_1;EVENT=180653;SECONDARY;SU=18;PE=0;SR=18;ALG=PROD;AF=3.419e-05;NSAMP=1;MSQ=479.55;RECLASSIFIED;AC=1;AN=29246;NFAM=1
chr12	39711580	39711599	chr12	52954896	52954915	471900	492.76	-	+	BND	LOW	471900_1	N	]chr12:52954906]N	471900_2	N	N[chr12:39711591[	SVTYPE=BND;POS=39711591;STRANDS=-+:17;CIPOS=-10,9;CIEND=-10,9;CIPOS95=0,0;CIEND95=0,0;MATEID=471900_2;EVENT=471900;SU=17;PE=0;SR=17;ALG=PROD;AF=0.0008206;NSAMP=23;MSQ=14.65;RECLASSIFIED;AC=24;AN=29246;NFAM=22	SVTYPE=BND;POS=52954906;STRANDS=-+:17;CIPOS=-10,9;CIEND=-10,9;CIPOS95=0,0;CIEND95=0,0;MATEID=471900_1;EVENT=471900;SECONDARY;SU=17;PE=0;SR=17;ALG=PROD;AF=0.0008206;NSAMP=23;MSQ=14.65;RECLASSIFIED;AC=24;AN=29246;NFAM=22
chr12	39711728	39711732	chr13	60978345	60978349	26934	6445.16	-	+	BND	LOW	26934_1	N	]chr13:60978347]N	26934_2	N	N[chr12:39711731[	SVTYPE=BND;POS=39711731;STRANDS=-+:319;CIPOS=-2,2;CIEND=-2,2;CIPOS95=0,0;CIEND95=0,0;MATEID=26934_2;EVENT=26934;SU=319;PE=0;SR=319;ALG=PROD;AF=0.006155;NSAMP=178;MSQ=22.21;AC=180;AN=29246;NFAM=178	SVTYPE=BND;POS=60978347;STRANDS=-+:319;CIPOS=-2,2;CIEND=-2,2;CIPOS95=0,0;CIEND95=0,0;MATEID=26934_1;EVENT=26934;SECONDARY;SU=319;PE=0;SR=319;ALG=PROD;AF=0.006155;NSAMP=178;MSQ=22.21;AC=180;AN=29246;NFAM=178
chr12	39712330	39712463	chr12	39712434	39712538	180656	248.75	+	-	DEL	PASS	180656	N	<DEL>	.	.	.	SVTYPE=DEL;POS=39712373;SVLEN=-110;END=39712483;STRANDS=+-:28;IMPRECISE;CIPOS=-43,90;CIEND=-49,55;CIPOS95=-43,46;CIEND95=-11,11;SU=28;PE=0;SR=28;ALG=SUM;AF=0.000137;NSAMP=4;MSQ=12.98;RETAINED;AC=4;AN=29206;NFAM=4	.
chr12	39712835	39712851	chr12	39713134	39713153	180659	2293.93	+	-	BND	LOW	180659_1	N	N[chr12:39713145[	180659_2	N	]chr12:39712842]N	SVTYPE=BND;POS=39712842;STRANDS=+-:6;IMPRECISE;CIPOS=-7,9;CIEND=-10,9;CIPOS95=-1,1;CIEND95=-1,1;MATEID=180659_2;EVENT=180659;SU=6;PE=3;SR=3;ALG=PROD;AF=0.001677;NSAMP=49;MSQ=30.49;RECLASSIFIED;AC=49;AN=29216;NFAM=49	SVTYPE=BND;POS=39713145;STRANDS=+-:6;IMPRECISE;CIPOS=-10,9;CIEND=-7,9;CIPOS95=-1,1;CIEND95=-1,1;MATEID=180659_1;EVENT=180659;SECONDARY;SU=6;PE=3;SR=3;ALG=PROD;AF=0.001677;NSAMP=49;MSQ=30.49;RECLASSIFIED;AC=49;AN=29216;NFAM=49
chr12	39712840	39712859	chr12	39712889	39712908	180658	1416.98	+	-	BND	LOW	180658_1	N	N[chr12:39712900[	180658_2	N	]chr12:39712850]N	SVTYPE=BND;POS=39712850;STRANDS=+-:18;CIPOS=-10,9;CIEND=-10,9;CIPOS95=0,0;CIEND95=0,0;MATEID=180658_2;EVENT=180658;SU=18;PE=0;SR=18;ALG=PROD;AF=0.0001371;NSAMP=4;MSQ=65.83;RECLASSIFIED;AC=4;AN=29166;NFAM=4	SVTYPE=BND;POS=39712900;STRANDS=+-:18;CIPOS=-10,9;CIEND=-10,9;CIPOS95=0,0;CIEND95=0,0;MATEID=180658_1;EVENT=180658;SECONDARY;SU=18;PE=0;SR=18;ALG=PROD;AF=0.0001371;NSAMP=4;MSQ=65.83;RECLASSIFIED;AC=4;AN=29166;NFAM=4
chr12	39713296	39713306	chr19	15985775	15985785	28815	152661.0	-	+	BND	LOW	28815_1	N	]chr19:15985780]N	28815_2	N	N[chr12:39713302[	SVTYPE=BND;POS=39713302;STRANDS=-+:147;CIPOS=-5,5;CIEND=-5,5;CIPOS95=0,0;CIEND95=0,0;MATEID=28815_2;EVENT=28815;SU=147;PE=0;SR=147;ALG=PROD;AF=0.0797;NSAMP=2330;MSQ=38.07;AC=2331;AN=29246;NFAM=2245	SVTYPE=BND;POS=15985780;STRANDS=-+:147;CIPOS=-5,5;CIEND=-5,5;CIPOS95=0,0;CIEND95=0,0;MATEID=28815_1;EVENT=28815;SECONDARY;SU=147;PE=0;SR=147;ALG=PROD;AF=0.0797;NSAMP=2330;MSQ=38.07;AC=2331;AN=29246;NFAM=2245
chr12	39713355	39713414	chr12	39713404	39713463	180660	21949.8	+	-	BND	LOW	180660_1	N	N[chr12:39713435[	180660_2	N	]chr12:39713385]N	SVTYPE=BND;POS=39713385;STRANDS=+-:14;CIPOS=-30,29;CIEND=-30,29;CIPOS95=0,0;CIEND95=0,0;MATEID=180660_2;EVENT=180660;SU=14;PE=0;SR=14;ALG=PROD;AF=0.02324;NSAMP=678;MSQ=16.5;RECLASSIFIED;AC=678;AN=29174;NFAM=677	SVTYPE=BND;POS=39713435;STRANDS=+-:14;CIPOS=-30,29;CIEND=-30,29;CIPOS95=0,0;CIEND95=0,0;MATEID=180660_1;EVENT=180660;SECONDARY;SU=14;PE=0;SR=14;ALG=PROD;AF=0.02324;NSAMP=678;MSQ=16.5;RECLASSIFIED;AC=678;AN=29174;NFAM=677
chr12	39713788	39713799	chr12	39713845	39713856	180661	352.17	+	-	BND	LOW	180661_1	N	N[chr12:39713852[	180661_2	N	]chr12:39713794]N	SVTYPE=BND;POS=39713794;STRANDS=+-:6;CIPOS=-6,5;CIEND=-6,5;CIPOS95=0,0;CIEND95=0,0;MATEID=180661_2;EVENT=180661;SU=6;PE=0;SR=6;ALG=PROD;AF=3.425e-05;NSAMP=1;MSQ=197.91;RECLASSIFIED;AC=1;AN=29194;NFAM=1	SVTYPE=BND;POS=39713852;STRANDS=+-:6;CIPOS=-6,5;CIEND=-6,5;CIPOS95=0,0;CIEND95=0,0;MATEID=180661_1;EVENT=180661;SECONDARY;SU=6;PE=0;SR=6;ALG=PROD;AF=3.425e-05;NSAMP=1;MSQ=197.91;RECLASSIFIED;AC=1;AN=29194;NFAM=1
chr12	39714084	39714103	chrX	116914426	116914445	30167	1.42002e+06	-	+	BND	LOW	30167_1	N	]chrX:116914436]N	30167_2	N	N[chr12:39714095[	SVTYPE=BND;POS=39714095;STRANDS=-+:5;CIPOS=-10,9;CIEND=-10,9;CIPOS95=0,0;CIEND95=0,0;MATEID=30167_2;EVENT=30167;SU=5;PE=0;SR=5;ALG=PROD;AF=0.3239;NSAMP=9419;MSQ=87.15;AC=9470;AN=29238;NFAM=8697	SVTYPE=BND;POS=116914436;STRANDS=-+:5;CIPOS=-10,9;CIEND=-10,9;CIPOS95=0,0;CIEND95=0,0;MATEID=30167_1;EVENT=30167;SECONDARY;SU=5;PE=0;SR=5;ALG=PROD;AF=0.3239;NSAMP=9419;MSQ=87.15;AC=9470;AN=29238;NFAM=8697
chr12	39734473	39734476	chr12	39735060	39735079	180663	909.26	+	-	DEL	PASS	180663	N	<DEL>	.	.	.	SVTYPE=DEL;POS=39734475;SVLEN=-595;END=39735070;STRANDS=+-:38;CIPOS=-2,1;CIEND=-10,9;CIPOS95=0,0;CIEND95=0,0;SU=38;PE=22;SR=16;ALG=PROD;AF=3.419e-05;NSAMP=1;MSQ=908.25;AC=1;AN=29246;NFAM=1	.
chr12	39736556	39736939	chr12	39738228	39738539	180664	95.62	+	-	DEL	PASS	180664	N	<DEL>	.	.	.	SVTYPE=DEL;POS=39736566;SVLEN=-1964;END=39738530;STRANDS=+-:9;IMPRECISE;CIPOS=-10,373;CIEND=-302,9;CIPOS95=-2,63;CIEND95=-66,2;SU=9;PE=9;SR=0;ALG=PROD;AF=3.419e-05;NSAMP=1;MSQ=95.62;AC=1;AN=29246;NFAM=1	.
chr12	39749282	39749798	chr12	62822680	62823184	180665	29.81	+	-	BND	LOW	180665_1	N	N[chr12:62823176[	180665_2	N	]chr12:39749292]N	SVTYPE=BND;POS=39749292;STRANDS=+-:4;IMPRECISE;CIPOS=-10,506;CIEND=-495,9;CIPOS95=-1,183;CIEND95=-161,1;MATEID=180665_2;EVENT=180665;SU=4;PE=4;SR=0;ALG=PROD;AF=3.419e-05;NSAMP=1;MSQ=29.81;RECLASSIFIED;AC=1;AN=29246;NFAM=1	SVTYPE=BND;POS=62823176;STRANDS=+-:4;IMPRECISE;CIPOS=-495,9;CIEND=-10,506;CIPOS95=-161,1;CIEND95=-1,183;MATEID=180665_1;EVENT=180665;SECONDARY;SU=4;PE=4;SR=0;ALG=PROD;AF=3.419e-05;NSAMP=1;MSQ=29.81;RECLASSIFIED;AC=1;AN=29246;NFAM=1
chr12	39760943	39760962	chr13	44703203	44703222	26898	1.15075e+06	-	-	BND	LOW	26898_1	N	[chr13:44703214[N	26898_2	N	[chr12:39760954[N	SVTYPE=BND;POS=39760954;STRANDS=--:4;IMPRECISE;CIPOS=-10,9;CIEND=-10,9;CIPOS95=-1,0;CIEND95=-1,0;MATEID=26898_2;EVENT=26898;SU=4;PE=1;SR=3;ALG=PROD;AF=0.3808;NSAMP=11122;MSQ=61.61;AC=11138;AN=29246;NFAM=10310	SVTYPE=BND;POS=44703214;STRANDS=--:4;IMPRECISE;CIPOS=-10,9;CIEND=-10,9;CIPOS95=-1,0;CIEND95=-1,0;MATEID=26898_1;EVENT=26898;SECONDARY;SU=4;PE=1;SR=3;ALG=PROD;AF=0.3808;NSAMP=11122;MSQ=61.61;AC=11138;AN=29246;NFAM=10310
chr12	39763546	39763785	chr14	105864233	105864462	27397	77.76	+	+	BND	LOW	27397_1	N	N]chr14:105864241]	27397_2	N	N]chr12:39763552]	SVTYPE=BND;POS=39763552;STRANDS=++:9;IMPRECISE;CIPOS=-6,233;CIEND=-8,221;CIPOS95=0,70;CIEND95=0,60;MATEID=27397_2;EVENT=27397;SU=9;PE=9;SR=0;ALG=PROD;AF=6.839e-05;NSAMP=2;MSQ=37.46;AC=2;AN=29246;NFAM=2	SVTYPE=BND;POS=105864241;STRANDS=++:9;IMPRECISE;CIPOS=-8,221;CIEND=-6,233;CIPOS95=0,60;CIEND95=0,70;MATEID=27397_1;EVENT=27397;SECONDARY;SU=9;PE=9;SR=0;ALG=PROD;AF=6.839e-05;NSAMP=2;MSQ=37.46;AC=2;AN=29246;NFAM=2
chr12	39768389	39768772	chrX	11713263	11713741	29771	1613.34	-	+	BND	LOW	29771_1	N	]chrX:11713308]N	29771_2	N	N[chr12:39768724[	SVTYPE=BND;POS=39768724;STRANDS=-+:28;IMPRECISE;CIPOS=-334,49;CIEND=-45,433;CIPOS95=-23,23;CIEND95=-45,63;MATEID=29771_2;EVENT=29771;SU=28;PE=28;SR=0;ALG=PROD;AF=0.0009574;NSAMP=28;MSQ=23.34;AC=28;AN=29246;NFAM=28	SVTYPE=BND;POS=11713308;STRANDS=-+:28;IMPRECISE;CIPOS=-45,433;CIEND=-334,49;CIPOS95=-45,63;CIEND95=-23,23;MATEID=29771_1;EVENT=29771;SECONDARY;SU=28;PE=28;SR=0;ALG=PROD;AF=0.0009574;NSAMP=28;MSQ=23.34;AC=28;AN=29246;NFAM=28
chr12	39777983	39778296	chr12	39778782	39779047	557043	6.79	-	-	BND	LOW	557043_1	N	[chr12:39779039[N	557043_2	N	[chr12:39778288[N	SVTYPE=BND;POS=39778288;STRANDS=--:4;IMPRECISE;CIPOS=-304,9;CIEND=-256,9;CIPOS95=-72,2;CIEND95=-72,2;MATEID=557043_2;EVENT=557043;SU=4;PE=4;SR=0;ALG=PROD;AF=3.419e-05;NSAMP=1;MSQ=6.78;AC=1;AN=29246;NFAM=1	SVTYPE=BND;POS=39779039;STRANDS=--:4;IMPRECISE;CIPOS=-256,9;CIEND=-304,9;CIPOS95=-72,2;CIEND95=-72,2;MATEID=557043_1;EVENT=557043;SECONDARY;SU=4;PE=4;SR=0;ALG=PROD;AF=3.419e-05;NSAMP=1;MSQ=6.78;AC=1;AN=29246;NFAM=1
chr12	39778074	39778466	chr14	87598767	87599170	27323	15746.8	+	+	BND	LOW	27323_1	N	N]chr14:87598774]	27323_2	N	N]chr12:39778106]	SVTYPE=BND;POS=39778106;STRANDS=++:151;IMPRECISE;CIPOS=-32,360;CIEND=-7,396;CIPOS95=-26,26;CIEND95=-7,43;MATEID=27323_2;EVENT=27323;SU=151;PE=151;SR=0;ALG=PROD;AF=0.0185;NSAMP=541;MSQ=25.85;AC=541;AN=29246;NFAM=540	SVTYPE=BND;POS=87598774;STRANDS=++:151;IMPRECISE;CIPOS=-7,396;CIEND=-32,360;CIPOS95=-7,43;CIEND95=-26,26;MATEID=27323_1;EVENT=27323;SECONDARY;SU=151;PE=151;SR=0;ALG=PROD;AF=0.0185;NSAMP=541;MSQ=25.85;AC=541;AN=29246;NFAM=540
chr12	39782489	39782930	chr12	39785965	39786438	180666	466.76	+	-	DEL	PASS	180666	N	<DEL>	.	.	.	SVTYPE=DEL;POS=39782592;SVLEN=-3817;END=39786409;STRANDS=+-:37;IMPRECISE;CIPOS=-103,338;CIEND=-444,29;CIPOS95=-69,69;CIEND95=-118,29;SU=37;PE=37;SR=0;ALG=PROD;AF=0.0001368;NSAMP=4;MSQ=116.69;AC=4;AN=29246;NFAM=4	.
chr12	39787014	39787021	chr12	39792550	39792557	180667	3956.09	+	-	DEL	PASS	180667	N	<DEL>	.	.	.	SVTYPE=DEL;POS=39787018;SVLEN=-5536;END=39792554;STRANDS=+-:155;CIPOS=-4,3;CIEND=-4,3;CIPOS95=0,0;CIEND95=0,0;SU=155;PE=103;SR=52;ALG=PROD;AF=0.000171;NSAMP=5;MSQ=402.2;AC=5;AN=29246;NFAM=5	.
chr12	39789600	39789611	chr12	39789793	39789829	557044	140.37	+	+	INV	LOW	557044	N	<INV>	.	.	.	SVTYPE=INV;POS=39789610;SVLEN=195;END=39789805;STRANDS=++:2,--:2;IMPRECISE;CIPOS=-10,1;CIEND=-12,24;CIPOS95=-9,1;CIEND95=-12,15;SU=4;PE=4;SR=0;ALG=PROD;AF=0.0002052;NSAMP=6;MSQ=18.15;AC=6;AN=29244;NFAM=6	.
chr12	39803600	39803645	chr12	39804181	39804229	180669	805.56	+	-	BND	LOW	180669_1	N	N[chr12:39804208[	180669_2	N	]chr12:39803623]N	SVTYPE=BND;POS=39803623;STRANDS=+-:31;CIPOS=-23,22;CIEND=-26,22;CIPOS95=0,0;CIEND95=0,0;MATEID=180669_2;EVENT=180669;SU=31;PE=15;SR=16;ALG=PROD;AF=6.839e-05;NSAMP=2;MSQ=170.84;RECLASSIFIED;AC=2;AN=29246;NFAM=2	SVTYPE=BND;POS=39804208;STRANDS=+-:31;CIPOS=-26,22;CIEND=-23,22;CIPOS95=0,0;CIEND95=0,0;MATEID=180669_1;EVENT=180669;SECONDARY;SU=31;PE=15;SR=16;ALG=PROD;AF=6.839e-05;NSAMP=2;MSQ=170.84;RECLASSIFIED;AC=2;AN=29246;NFAM=2
chr12	39810595	39810641	chr12	39810698	39810757	180670	362.22	+	-	DEL	PASS	180670	N	<DEL>	.	.	.	SVTYPE=DEL;POS=39810619;SVLEN=-109;END=39810728;STRANDS=+-:15;CIPOS=-24,22;CIEND=-30,29;CIPOS95=0,0;CIEND95=0,0;SU=15;PE=1;SR=14;ALG=PROD;AF=6.839e-05;NSAMP=2;MSQ=167.79;AC=2;AN=29242;NFAM=2	.
chr12	39814833	39814876	chr12	39820743	39820762	180671	3246.99	+	-	BND	LOW	180671_1	N	N[chr12:39820754[	180671_2	N	]chr12:39814860]N	SVTYPE=BND;POS=39814860;STRANDS=+-:103;CIPOS=-27,16;CIEND=-10,9;CIPOS95=0,0;CIEND95=0,0;MATEID=180671_2;EVENT=180671;SU=103;PE=64;SR=39;ALG=PROD;AF=0.001231;NSAMP=36;MSQ=72.01;RECLASSIFIED;AC=36;AN=29246;NFAM=36	SVTYPE=BND;POS=39820754;STRANDS=+-:103;CIPOS=-10,9;CIEND=-27,16;CIPOS95=0,0;CIEND95=0,0;MATEID=180671_1;EVENT=180671;SECONDARY;SU=103;PE=64;SR=39;ALG=PROD;AF=0.001231;NSAMP=36;MSQ=72.01;RECLASSIFIED;AC=36;AN=29246;NFAM=36
chr12	39874357	39874376	chr12	39884158	39884177	180674	272.71	+	-	DEL	PASS	180674	N	<DEL>	.	.	.	SVTYPE=DEL;POS=39874367;SVLEN=-9801;END=39884168;STRANDS=+-:11;IMPRECISE;CIPOS=-10,9;CIEND=-10,9;CIPOS95=-1,3;CIEND95=-3,0;SU=11;PE=10;SR=1;ALG=PROD;AF=3.419e-05;NSAMP=1;MSQ=272.71;AC=1;AN=29246;NFAM=1	.
chr12	39881709	39881715	chr12	39890728	39890747	180675	314.54	+	-	DEL	PASS	180675	N	<DEL>	.	.	.	SVTYPE=DEL;POS=39881712;SVLEN=-9026;END=39890738;STRANDS=+-:13;CIPOS=-3,3;CIEND=-10,9;CIPOS95=0,0;CIEND95=0,0;SU=13;PE=6;SR=7;ALG=PROD;AF=3.419e-05;NSAMP=1;MSQ=314.54;AC=1;AN=29246;NFAM=1	.
chr12	39895500	39896265	chrX	151072837	151073442	30294	224.05	-	+	BND	LOW	30294_1	N	]chrX:151072887]N	30294_2	N	N[chr12:39896217[	SVTYPE=BND;POS=39896217;STRANDS=-+:4;IMPRECISE;CIPOS=-716,49;CIEND=-50,555;CIPOS95=-226,49;CIEND95=-50,157;MATEID=30294_2;EVENT=30294;SU=4;PE=4;SR=0;ALG=PROD;AF=0.0001368;NSAMP=4;MSQ=8.93;AC=4;AN=29246;NFAM=4	SVTYPE=BND;POS=151072887;STRANDS=-+:4;IMPRECISE;CIPOS=-50,555;CIEND=-716,49;CIPOS95=-50,157;CIEND95=-226,49;MATEID=30294_1;EVENT=30294;SECONDARY;SU=4;PE=4;SR=0;ALG=PROD;AF=0.0001368;NSAMP=4;MSQ=8.93;AC=4;AN=29246;NFAM=4
chr12	39895541	39895598	chr19	15985721	15985778	28816	152011.0	-	+	BND	LOW	28816_1	N	]chr19:15985750]N	28816_2	N	N[chr12:39895571[	SVTYPE=BND;POS=39895571;STRANDS=-+:8;CIPOS=-29,28;CIEND=-29,28;CIPOS95=0,0;CIEND95=0,0;MATEID=28816_2;EVENT=28816;SU=8;PE=0;SR=8;ALG=PROD;AF=0.08528;NSAMP=2470;MSQ=36.47;AC=2494;AN=29246;NFAM=2362	SVTYPE=BND;POS=15985750;STRANDS=-+:8;CIPOS=-29,28;CIEND=-29,28;CIPOS95=0,0;CIEND95=0,0;MATEID=28816_1;EVENT=28816;SECONDARY;SU=8;PE=0;SR=8;ALG=PROD;AF=0.08528;NSAMP=2470;MSQ=36.47;AC=2494;AN=29246;NFAM=2362
chr12	39895575	39895627	chr12	39895958	39896017	180678	7702.63	+	-	BND	LOW	180678_1	N	N[chr12:39895989[	180678_2	N	]chr12:39895602]N	SVTYPE=BND;POS=39895602;STRANDS=+-:33;CIPOS=-27,25;CIEND=-30,29;CIPOS95=0,0;CIEND95=0,0;MATEID=180678_2;EVENT=180678;SU=33;PE=12;SR=21;ALG=PROD;AF=0.00359;NSAMP=105;MSQ=28.35;RECLASSIFIED;AC=105;AN=29246;NFAM=104	SVTYPE=BND;POS=39895989;STRANDS=+-:33;CIPOS=-30,29;CIEND=-27,25;CIPOS95=0,0;CIEND95=0,0;MATEID=180678_1;EVENT=180678;SECONDARY;SU=33;PE=12;SR=21;ALG=PROD;AF=0.00359;NSAMP=105;MSQ=28.35;RECLASSIFIED;AC=105;AN=29246;NFAM=104
chr12	39895980	39896029	chr12	39896326	39896375	180679	2611.21	+	-	BND	LOW	180679_1	N	N[chr12:39896352[	180679_2	N	]chr12:39896005]N	SVTYPE=BND;POS=39896005;STRANDS=+-:12;CIPOS=-25,24;CIEND=-25,24;CIPOS95=0,0;CIEND95=0,0;MATEID=180679_2;EVENT=180679;SU=12;PE=3;SR=9;ALG=PROD;AF=0.001334;NSAMP=39;MSQ=39.79;RECLASSIFIED;AC=39;AN=29246;NFAM=39	SVTYPE=BND;POS=39896352;STRANDS=+-:12;CIPOS=-25,24;CIEND=-25,24;CIPOS95=0,0;CIEND95=0,0;MATEID=180679_1;EVENT=180679;SECONDARY;SU=12;PE=3;SR=9;ALG=PROD;AF=0.001334;NSAMP=39;MSQ=39.79;RECLASSIFIED;AC=39;AN=29246;NFAM=39
chr12	39896393	39896673	chrX	151072846	151072862	30292	23309.2	+	-	BND	LOW	30292_1	N	N[chrX:151072852[	30292_2	N	]chr12:39896414]N	SVTYPE=BND;POS=39896414;STRANDS=+-:792;IMPRECISE;CIPOS=-21,259;CIEND=-5,11;CIPOS95=-7,7;CIEND95=-3,3;MATEID=30292_2;EVENT=30292;SU=792;PE=792;SR=0;ALG=PROD;AF=0.01699;NSAMP=497;MSQ=25.93;AC=497;AN=29246;NFAM=495	SVTYPE=BND;POS=151072852;STRANDS=+-:792;IMPRECISE;CIPOS=-5,11;CIEND=-21,259;CIPOS95=-3,3;CIEND95=-7,7;MATEID=30292_1;EVENT=30292;SECONDARY;SU=792;PE=792;SR=0;ALG=PROD;AF=0.01699;NSAMP=497;MSQ=25.93;AC=497;AN=29246;NFAM=495
chr12	39896557	39897161	chr15	87034746	87035231	27666	80.57	+	+	BND	LOW	27666_1	N	N]chr15:87034796]	27666_2	N	N]chr12:39896607]	SVTYPE=BND;POS=39896607;STRANDS=++:4;IMPRECISE;CIPOS=-50,554;CIEND=-50,435;CIPOS95=-50,178;CIEND95=-50,105;MATEID=27666_2;EVENT=27666;SU=4;PE=4;SR=0;ALG=PROD;AF=6.839e-05;NSAMP=2;MSQ=25.46;AC=2;AN=29244;NFAM=2	SVTYPE=BND;POS=87034796;STRANDS=++:4;IMPRECISE;CIPOS=-50,435;CIEND=-50,554;CIPOS95=-50,105;CIEND95=-50,178;MATEID=27666_1;EVENT=27666;SECONDARY;SU=4;PE=4;SR=0;ALG=PROD;AF=6.839e-05;NSAMP=2;MSQ=25.46;AC=2;AN=29244;NFAM=2
chr12	39907895	39907896	chr12	39922012	39922012	180680	52201.3	+	-	DEL	PASS	180680	N	<DEL>	.	.	.	SVTYPE=DEL;POS=39907896;SVLEN=-14116;END=39922012;STRANDS=+-:2169;CIPOS=-1,0;CIEND=0,0;CIPOS95=0,0;CIEND95=0,0;SU=2169;PE=1300;SR=869;ALG=PROD;AF=0.003659;NSAMP=105;MSQ=438.98;AC=107;AN=29246;NFAM=103	.
chr12	39922619	39923071	chr12	39924189	39924906	557045	339.68	+	+	INV	LOW	557045	N	<INV>	.	.	.	SVTYPE=INV;POS=39922906;SVLEN=1693;END=39924599;STRANDS=++:4,--:6;IMPRECISE;CIPOS=-287,165;CIEND=-410,307;CIPOS95=-129,129;CIEND95=-145,145;SU=10;PE=10;SR=0;ALG=SUM;AF=0.0002735;NSAMP=8;MSQ=40.74;RETAINED;AC=8;AN=29246;NFAM=8	.
chr12	39934784	39934791	chr12	39934942	39934949	180681	2160.7	+	-	BND	LOW	180681_1	N	N[chr12:39934947[	180681_2	N	]chr12:39934788]N	SVTYPE=BND;POS=39934788;STRANDS=+-:90;CIPOS=-4,3;CIEND=-4,3;CIPOS95=0,0;CIEND95=0,0;MATEID=180681_2;EVENT=180681;SU=90;PE=1;SR=89;ALG=PROD;AF=0.0003419;NSAMP=10;MSQ=204.38;RECLASSIFIED;AC=10;AN=29246;NFAM=9	SVTYPE=BND;POS=39934947;STRANDS=+-:90;CIPOS=-4,3;CIEND=-4,3;CIPOS95=0,0;CIEND95=0,0;MATEID=180681_1;EVENT=180681;SECONDARY;SU=90;PE=1;SR=89;ALG=PROD;AF=0.0003419;NSAMP=10;MSQ=204.38;RECLASSIFIED;AC=10;AN=29246;NFAM=9
chr12	39944801	39944816	chr12	39975629	39975647	180682	206.58	+	-	DEL	PASS	180682	N	<DEL>	.	.	.	SVTYPE=DEL;POS=39944807;SVLEN=-30831;END=39975638;STRANDS=+-:10;IMPRECISE;CIPOS=-6,9;CIEND=-9,9;CIPOS95=-1,1;CIEND95=-1,1;SU=10;PE=7;SR=3;ALG=PROD;AF=3.419e-05;NSAMP=1;MSQ=206.58;AC=1;AN=29246;NFAM=1	.
chr12	39972062	39972062	chr16	86144991	86144991	28042	23061.7	-	-	BND	LOW	28042_1	N	[chr16:86144992[N	28042_2	N	[chr12:39972063[N	SVTYPE=BND;POS=39972063;STRANDS=--:1575;CIPOS=0,0;CIEND=0,0;CIPOS95=0,0;CIEND95=0,0;MATEID=28042_2;EVENT=28042;SU=1575;PE=0;SR=1575;ALG=PROD;AF=0.02404;NSAMP=703;MSQ=20.59;AC=703;AN=29246;NFAM=701	SVTYPE=BND;POS=86144992;STRANDS=--:1575;CIPOS=0,0;CIEND=0,0;CIPOS95=0,0;CIEND95=0,0;MATEID=28042_1;EVENT=28042;SECONDARY;SU=1575;PE=0;SR=1575;ALG=PROD;AF=0.02404;NSAMP=703;MSQ=20.59;AC=703;AN=29246;NFAM=701
chr12	39988466	39988523	chr12	39988686	39988731	180684	3747.35	+	-	BND	LOW	180684_1	N	N[chr12:39988707[	180684_2	N	]chr12:39988495]N	SVTYPE=BND;POS=39988495;STRANDS=+-:8;IMPRECISE;CIPOS=-29,28;CIEND=-20,25;CIPOS95=0,0;CIEND95=-1,1;MATEID=180684_2;EVENT=180684;SU=8;PE=0;SR=8;ALG=PROD;AF=0.003522;NSAMP=103;MSQ=18.89;RECLASSIFIED;AC=103;AN=29246;NFAM=103	SVTYPE=BND;POS=39988707;STRANDS=+-:8;IMPRECISE;CIPOS=-20,25;CIEND=-29,28;CIPOS95=-1,1;CIEND95=0,0;MATEID=180684_1;EVENT=180684;SECONDARY;SU=8;PE=0;SR=8;ALG=PROD;AF=0.003522;NSAMP=103;MSQ=18.89;RECLASSIFIED;AC=103;AN=29246;NFAM=103
chr12	40016052	40016098	chr12	40017179	40017227	180685	1324.54	+	-	DEL	PASS	180685	N	<DEL>	.	.	.	SVTYPE=DEL;POS=40016075;SVLEN=-1129;END=40017204;STRANDS=+-:61;CIPOS=-23,23;CIEND=-25,23;CIPOS95=0,0;CIEND95=0,0;SU=61;PE=40;SR=21;ALG=PROD;AF=0.0001026;NSAMP=3;MSQ=441.51;AC=3;AN=29246;NFAM=3	.
chr12	40034578	40035134	chr12	40035202	40035216	557047	258.07	+	+	INV	LOW	557047	N	<INV>	.	.	.	SVTYPE=INV;POS=40035125;SVLEN=82;END=40035207;STRANDS=++:1,--:3;IMPRECISE;CIPOS=-547,9;CIEND=-5,9;CIPOS95=-162,2;CIEND95=-5,1;SU=4;PE=4;SR=0;ALG=PROD;AF=0.0004103;NSAMP=12;MSQ=13.87;AC=12;AN=29246;NFAM=12	.
chr12	40034682	40034698	chr12	40036757	40036766	180686	3385.97	+	-	DEL	PASS	180686	N	<DEL>	.	.	.	SVTYPE=DEL;POS=40034690;SVLEN=-2072;END=40036762;STRANDS=+-:151;CIPOS=-8,8;CIEND=-5,4;CIPOS95=0,0;CIEND95=0,0;SU=151;PE=97;SR=54;ALG=PROD;AF=0.000171;NSAMP=5;MSQ=574.25;AC=5;AN=29246;NFAM=5	.
chr12	40038819	40038837	chr12	40108262	40108280	557048	359.18	-	-	BND	PASS	557048_1	N	[chr12:40108273[N	557048_2	N	[chr12:40038829[N	SVTYPE=BND;POS=40038829;STRANDS=--:24;CIPOS=-9,9;CIEND=-10,8;CIPOS95=0,0;CIEND95=0,0;MATEID=557048_2;EVENT=557048;SU=24;PE=16;SR=8;ALG=PROD;AF=3.419e-05;NSAMP=1;MSQ=359.18;AC=1;AN=29246;NFAM=1	SVTYPE=BND;POS=40108273;STRANDS=--:24;CIPOS=-10,8;CIEND=-9,9;CIPOS95=0,0;CIEND95=0,0;MATEID=557048_1;EVENT=557048;SECONDARY;SU=24;PE=16;SR=8;ALG=PROD;AF=3.419e-05;NSAMP=1;MSQ=359.18;AC=1;AN=29246;NFAM=1
chr12	40047879	40047896	chr12	40047928	40047945	180687	78.63	+	-	BND	LOW	180687_1	N	N[chr12:40047938[	180687_2	N	]chr12:40047888]N	SVTYPE=BND;POS=40047888;STRANDS=+-:4;CIPOS=-9,8;CIEND=-9,8;CIPOS95=0,0;CIEND95=0,0;MATEID=180687_2;EVENT=180687;SU=4;PE=0;SR=4;ALG=PROD;AF=3.419e-05;NSAMP=1;MSQ=77.84;RECLASSIFIED;AC=1;AN=29246;NFAM=1	SVTYPE=BND;POS=40047938;STRANDS=+-:4;CIPOS=-9,8;CIEND=-9,8;CIPOS95=0,0;CIEND95=0,0;MATEID=180687_1;EVENT=180687;SECONDARY;SU=4;PE=0;SR=4;ALG=PROD;AF=3.419e-05;NSAMP=1;MSQ=77.84;RECLASSIFIED;AC=1;AN=29246;NFAM=1
chr12	40049315	40049318	chr12	40052814	40052821	180688	6093.73	+	-	DEL	PASS	180688	N	<DEL>	.	.	.	SVTYPE=DEL;POS=40049317;SVLEN=-3502;END=40052819;STRANDS=+-:269;CIPOS=-2,1;CIEND=-5,2;CIPOS95=0,0;CIEND95=0,0;SU=269;PE=160;SR=109;ALG=PROD;AF=0.000171;NSAMP=5;MSQ=517.9;AC=5;AN=29246;NFAM=5	.
chr12	40051601	40051617	chr12	40063837	40063855	180689	164.82	+	-	DEL	PASS	180689	N	<DEL>	.	.	.	SVTYPE=DEL;POS=40051608;SVLEN=-12239;END=40063847;STRANDS=+-:8;IMPRECISE;CIPOS=-7,9;CIEND=-10,8;CIPOS95=-1,1;CIEND95=-1,0;SU=8;PE=5;SR=3;ALG=PROD;AF=3.419e-05;NSAMP=1;MSQ=164.82;AC=1;AN=29246;NFAM=1	.
chr12	40066269	40066280	chr12	40066348	40066359	180691	188.18	+	-	BND	LOW	180691_1	N	N[chr12:40066355[	180691_2	N	]chr12:40066275]N	SVTYPE=BND;POS=40066275;STRANDS=+-:6;CIPOS=-6,5;CIEND=-6,5;CIPOS95=0,0;CIEND95=0,0;MATEID=180691_2;EVENT=180691;SU=6;PE=0;SR=6;ALG=PROD;AF=3.419e-05;NSAMP=1;MSQ=185.79;RECLASSIFIED;AC=1;AN=29246;NFAM=1	SVTYPE=BND;POS=40066355;STRANDS=+-:6;CIPOS=-6,5;CIEND=-6,5;CIPOS95=0,0;CIEND95=0,0;MATEID=180691_1;EVENT=180691;SECONDARY;SU=6;PE=0;SR=6;ALG=PROD;AF=3.419e-05;NSAMP=1;MSQ=185.79;RECLASSIFIED;AC=1;AN=29246;NFAM=1
chr12	40073023	40073042	chr12	40400128	40400147	471901	321.07	-	+	DUP	PASS	471901	N	<DUP>	.	.	.	SVTYPE=DUP;POS=40073033;SVLEN=327105;END=40400138;STRANDS=-+:28;CIPOS=-10,9;CIEND=-10,9;CIPOS95=0,0;CIEND95=0,0;SU=28;PE=14;SR=14;ALG=PROD;AF=3.42e-05;NSAMP=1;MSQ=298.96;AC=1;AN=29242;NFAM=1	.
chr12	40076406	40076420	chr12	40076931	40076950	180693	470.12	+	-	BND	LOW	180693_1	N	N[chr12:40076942[	180693_2	N	]chr12:40076414]N	SVTYPE=BND;POS=40076414;STRANDS=+-:8;CIPOS=-8,6;CIEND=-10,9;CIPOS95=0,0;CIEND95=0,0;MATEID=180693_2;EVENT=180693;SU=8;PE=3;SR=5;ALG=PROD;AF=3.419e-05;NSAMP=1;MSQ=9.36;RECLASSIFIED;AC=1;AN=29246;NFAM=1	SVTYPE=BND;POS=40076942;STRANDS=+-:8;CIPOS=-10,9;CIEND=-8,6;CIPOS95=0,0;CIEND95=0,0;MATEID=180693_1;EVENT=180693;SECONDARY;SU=8;PE=3;SR=5;ALG=PROD;AF=3.419e-05;NSAMP=1;MSQ=9.36;RECLASSIFIED;AC=1;AN=29246;NFAM=1
chr12	40076848	40076867	chr12	40080503	40080522	180694	869.04	+	-	DEL	PASS	180694	N	<DEL>	.	.	.	SVTYPE=DEL;POS=40076858;SVLEN=-3655;END=40080513;STRANDS=+-:35;CIPOS=-10,9;CIEND=-10,9;CIPOS95=0,0;CIEND95=0,0;SU=35;PE=21;SR=14;ALG=PROD;AF=3.419e-05;NSAMP=1;MSQ=869.04;AC=1;AN=29246;NFAM=1	.
chr12	40108260	40108266	chr12	40114528	40114547	557049	74.25	+	+	BND	LOW	557049_1	N	N]chr12:40114538]	557049_2	N	N]chr12:40108263]	SVTYPE=BND;POS=40108263;STRANDS=++:15;CIPOS=-3,3;CIEND=-10,9;CIPOS95=0,0;CIEND95=0,0;MATEID=557049_2;EVENT=557049;SU=15;PE=8;SR=7;ALG=PROD;AF=3.419e-05;NSAMP=1;MSQ=74.25;AC=1;AN=29246;NFAM=1	SVTYPE=BND;POS=40114538;STRANDS=++:15;CIPOS=-10,9;CIEND=-3,3;CIPOS95=0,0;CIEND95=0,0;MATEID=557049_1;EVENT=557049;SECONDARY;SU=15;PE=8;SR=7;ALG=PROD;AF=3.419e-05;NSAMP=1;MSQ=74.25;AC=1;AN=29246;NFAM=1
chr12	40117786	40117829	chr12	40120506	40120548	180695	1076.44	+	-	DEL	PASS	180695	N	<DEL>	.	.	.	SVTYPE=DEL;POS=40117808;SVLEN=-2720;END=40120528;STRANDS=+-:48;CIPOS=-22,21;CIEND=-22,20;CIPOS95=0,0;CIEND95=0,0;SU=48;PE=24;SR=24;ALG=PROD;AF=6.839e-05;NSAMP=2;MSQ=534.9;AC=2;AN=29246;NFAM=2	.
chr12	40132178	40132178	chr12	40133211	40133215	180696	263.57	+	-	DEL	PASS	180696	N	<DEL>	.	.	.	SVTYPE=DEL;POS=40132178;SVLEN=-1036;END=40133214;STRANDS=+-:23;IMPRECISE;CIPOS=0,0;CIEND=-3,1;CIPOS95=0,1;CIEND95=0,0;SU=23;PE=10;SR=13;ALG=PROD;AF=3.419e-05;NSAMP=1;MSQ=263.57;AC=1;AN=29246;NFAM=1	.
chr12	40133989	40133998	chr12	40135144	40135163	180697	629.33	+	-	DEL	PASS	180697	N	<DEL>	.	.	.	SVTYPE=DEL;POS=40133994;SVLEN=-1160;END=40135154;STRANDS=+-:23;CIPOS=-5,4;CIEND=-10,9;CIPOS95=0,0;CIEND95=0,0;SU=23;PE=16;SR=7;ALG=PROD;AF=3.419e-05;NSAMP=1;MSQ=629.33;AC=1;AN=29246;NFAM=1	.
chr12	40139602	40139609	chr12	40146033	40146038	180698	3863.12	+	-	DEL	PASS	180698	N	<DEL>	.	.	.	SVTYPE=DEL;POS=40139606;SVLEN=-6431;END=40146037;STRANDS=+-:166;CIPOS=-4,3;CIEND=-4,1;CIPOS95=0,0;CIEND95=0,0;SU=166;PE=90;SR=76;ALG=PROD;AF=0.000171;NSAMP=5;MSQ=367.48;AC=5;AN=29246;NFAM=5	.
chr12	40145586	40146284	chr17	4404269	4404759	28217	10307.8	-	-	BND	LOW	28217_1	N	[chr17:4404711[N	28217_2	N	[chr12:40146256[N	SVTYPE=BND;POS=40146256;STRANDS=--:13;IMPRECISE;CIPOS=-669,29;CIEND=-441,49;CIPOS95=-124,29;CIEND95=-55,49;MATEID=28217_2;EVENT=28217;SU=13;PE=13;SR=0;ALG=PROD;AF=0.005881;NSAMP=172;MSQ=25.81;AC=172;AN=29246;NFAM=170	SVTYPE=BND;POS=4404711;STRANDS=--:13;IMPRECISE;CIPOS=-441,49;CIEND=-669,29;CIPOS95=-55,49;CIEND95=-124,29;MATEID=28217_1;EVENT=28217;SECONDARY;SU=13;PE=13;SR=0;ALG=PROD;AF=0.005881;NSAMP=172;MSQ=25.81;AC=172;AN=29246;NFAM=170
chr12	40145843	40146515	chr13	45425594	45426134	26901	16841.9	-	+	BND	LOW	26901_1	N	]chr13:45425644]N	26901_2	N	N[chr12:40146487[	SVTYPE=BND;POS=40146487;STRANDS=-+:12;IMPRECISE;CIPOS=-643,29;CIEND=-50,490;CIPOS95=-68,29;CIEND95=-43,43;MATEID=26901_2;EVENT=26901;SU=12;PE=12;SR=0;ALG=PROD;AF=0.0117;NSAMP=342;MSQ=30.31;AC=342;AN=29242;NFAM=338	SVTYPE=BND;POS=45425644;STRANDS=-+:12;IMPRECISE;CIPOS=-50,490;CIEND=-643,29;CIPOS95=-43,43;CIEND95=-68,29;MATEID=26901_1;EVENT=26901;SECONDARY;SU=12;PE=12;SR=0;ALG=PROD;AF=0.0117;NSAMP=342;MSQ=30.31;AC=342;AN=29242;NFAM=338
chr12	40146295	40146790	chr14	74563470	74564219	27273	7365.52	-	-	BND	LOW	27273_1	N	[chr14:74564171[N	27273_2	N	[chr12:40146742[N	SVTYPE=BND;POS=40146742;STRANDS=--:8;IMPRECISE;CIPOS=-446,49;CIEND=-700,49;CIPOS95=-52,49;CIEND95=-106,49;MATEID=27273_2;EVENT=27273;SU=8;PE=8;SR=0;ALG=PROD;AF=0.003187;NSAMP=91;MSQ=21.13;AC=93;AN=29182;NFAM=90	SVTYPE=BND;POS=74564171;STRANDS=--:8;IMPRECISE;CIPOS=-700,49;CIEND=-446,49;CIPOS95=-106,49;CIEND95=-52,49;MATEID=27273_1;EVENT=27273;SECONDARY;SU=8;PE=8;SR=0;ALG=PROD;AF=0.003187;NSAMP=91;MSQ=21.13;AC=93;AN=29182;NFAM=90
chr12	40146345	40147258	chr17	4404418	4405370	28074	128058.0	+	+	BND	LOW	28074_1	N	N]chr17:4404683]	28074_2	N	N]chr12:40146406]	SVTYPE=BND;POS=40146406;STRANDS=++:459;IMPRECISE;CIPOS=-61,852;CIEND=-265,687;CIPOS95=-61,181;CIEND95=-141,141;MATEID=28074_2;EVENT=28074;SU=459;PE=459;SR=0;ALG=SUM;AF=0.06309;NSAMP=1843;MSQ=38.41;AC=1845;AN=29244;NFAM=1792	SVTYPE=BND;POS=4404683;STRANDS=++:459;IMPRECISE;CIPOS=-265,687;CIEND=-61,852;CIPOS95=-141,141;CIEND95=-61,181;MATEID=28074_1;EVENT=28074;SECONDARY;SU=459;PE=459;SR=0;ALG=SUM;AF=0.06309;NSAMP=1843;MSQ=38.41;AC=1845;AN=29244;NFAM=1792
chr12	40146451	40146644	chr12	123453118	123453258	471903	72490.0	-	+	BND	LOW	471903_1	N	]chr12:123453168]N	471903_2	N	N[chr12:40146616[	SVTYPE=BND;POS=40146616;STRANDS=-+:29;IMPRECISE;CIPOS=-164,29;CIEND=-50,90;CIPOS95=-16,16;CIEND95=-20,20;MATEID=471903_2;EVENT=471903;SU=29;PE=29;SR=0;ALG=PROD;AF=0.0885;NSAMP=2571;MSQ=17.12;RECLASSIFIED;AC=2588;AN=29242;NFAM=2488	SVTYPE=BND;POS=123453168;STRANDS=-+:29;IMPRECISE;CIPOS=-50,90;CIEND=-164,29;CIPOS95=-20,20;CIEND95=-16,16;MATEID=471903_1;EVENT=471903;SECONDARY;SU=29;PE=29;SR=0;ALG=PROD;AF=0.0885;NSAMP=2571;MSQ=17.12;RECLASSIFIED;AC=2588;AN=29242;NFAM=2488
chr12	40146603	40146751	chr18	68209731	68210072	28661	53063.8	-	-	BND	LOW	28661_1	N	[chr18:68210059[N	28661_2	N	[chr12:40146712[N	SVTYPE=BND;POS=40146712;STRANDS=--:709;IMPRECISE;CIPOS=-108,40;CIEND=-327,14;CIPOS95=-4,4;CIEND95=-14,14;MATEID=28661_2;EVENT=28661;SU=709;PE=709;SR=0;ALG=PROD;AF=0.03211;NSAMP=921;MSQ=26.8;AC=936;AN=29146;NFAM=880	SVTYPE=BND;POS=68210059;STRANDS=--:709;IMPRECISE;CIPOS=-327,14;CIEND=-108,40;CIPOS95=-14,14;CIEND95=-4,4;MATEID=28661_1;EVENT=28661;SECONDARY;SU=709;PE=709;SR=0;ALG=PROD;AF=0.03211;NSAMP=921;MSQ=26.8;AC=936;AN=29146;NFAM=880
chr12	40146666	40147404	chr13	45424983	45425751	26759	42302.7	+	-	BND	LOW	26759_1	N	N[chr13:45425615[	26759_2	N	]chr12:40146720]N	SVTYPE=BND;POS=40146720;STRANDS=+-:20;IMPRECISE;CIPOS=-54,684;CIEND=-631,137;CIPOS95=-54,208;CIEND95=-163,137;MATEID=26759_2;EVENT=26759;SU=20;PE=20;SR=0;ALG=SUM;AF=0.02804;NSAMP=819;MSQ=27.4;RETAINED;AC=820;AN=29242;NFAM=784	SVTYPE=BND;POS=45425615;STRANDS=+-:20;IMPRECISE;CIPOS=-631,137;CIEND=-54,684;CIPOS95=-163,137;CIEND95=-54,208;MATEID=26759_1;EVENT=26759;SECONDARY;SU=20;PE=20;SR=0;ALG=SUM;AF=0.02804;NSAMP=819;MSQ=27.4;RETAINED;AC=820;AN=29242;NFAM=784
chr12	40146769	40147592	chr12	87315567	87316208	557050	2089.47	+	+	BND	LOW	557050_1	N	N]chr12:87315577]	557050_2	N	N]chr12:40146779]	SVTYPE=BND;POS=40146779;STRANDS=++:5;IMPRECISE;CIPOS=-10,813;CIEND=-10,631;CIPOS95=-1,181;CIEND95=-2,135;MATEID=557050_2;EVENT=557050;SU=5;PE=5;SR=0;ALG=PROD;AF=0.0001369;NSAMP=4;MSQ=18.73;AC=4;AN=29228;NFAM=4	SVTYPE=BND;POS=87315577;STRANDS=++:5;IMPRECISE;CIPOS=-10,631;CIEND=-10,813;CIPOS95=-2,135;CIEND95=-1,181;MATEID=557050_1;EVENT=557050;SECONDARY;SU=5;PE=5;SR=0;ALG=PROD;AF=0.0001369;NSAMP=4;MSQ=18.73;AC=4;AN=29228;NFAM=4
chr12	40150933	40151408	chrX	11713267	11713877	29778	9789.62	-	+	BND	LOW	29778_1	N	]chrX:11713315]N	29778_2	N	N[chr12:40151360[	SVTYPE=BND;POS=40151360;STRANDS=-+:4;IMPRECISE;CIPOS=-426,49;CIEND=-48,562;CIPOS95=-111,49;CIEND95=-48,186;MATEID=29778_2;EVENT=29778;SU=4;PE=4;SR=0;ALG=PROD;AF=0.007215;NSAMP=211;MSQ=31.63;AC=211;AN=29246;NFAM=211	SVTYPE=BND;POS=11713315;STRANDS=-+:4;IMPRECISE;CIPOS=-48,562;CIEND=-426,49;CIPOS95=-48,186;CIEND95=-111,49;MATEID=29778_1;EVENT=29778;SECONDARY;SU=4;PE=4;SR=0;ALG=PROD;AF=0.007215;NSAMP=211;MSQ=31.63;AC=211;AN=29246;NFAM=211
chr12	40163760	40163772	chr12	40165383	40165402	180699	545.17	+	-	DEL	PASS	180699	N	<DEL>	.	.	.	SVTYPE=DEL;POS=40163765;SVLEN=-1628;END=40165393;STRANDS=+-:26;CIPOS=-5,7;CIEND=-10,9;CIPOS95=0,0;CIEND95=0,0;SU=26;PE=22;SR=4;ALG=PROD;AF=3.419e-05;NSAMP=1;MSQ=545.17;AC=1;AN=29246;NFAM=1	.
chr12	40180670	40180689	chr12	40278394	40278401	180700	353.62	+	-	DEL	PASS	180700	N	<DEL>	.	.	.	SVTYPE=DEL;POS=40180680;SVLEN=-97719;END=40278399;STRANDS=+-:17;CIPOS=-10,9;CIEND=-5,2;CIPOS95=0,0;CIEND95=0,0;SU=17;PE=9;SR=8;ALG=PROD;AF=3.419e-05;NSAMP=1;MSQ=353.62;AC=1;AN=29246;NFAM=1	.
chr12	40183162	40183179	chr12	40183411	40183428	180701	114.13	+	-	BND	LOW	180701_1	N	N[chr12:40183421[	180701_2	N	]chr12:40183171]N	SVTYPE=BND;POS=40183171;STRANDS=+-:4;CIPOS=-9,8;CIEND=-9,8;CIPOS95=0,0;CIEND95=0,0;MATEID=180701_2;EVENT=180701;SU=4;PE=0;SR=4;ALG=PROD;AF=6.839e-05;NSAMP=2;MSQ=9.33;RECLASSIFIED;AC=2;AN=29246;NFAM=2	SVTYPE=BND;POS=40183421;STRANDS=+-:4;CIPOS=-9,8;CIEND=-9,8;CIPOS95=0,0;CIEND95=0,0;MATEID=180701_1;EVENT=180701;SECONDARY;SU=4;PE=0;SR=4;ALG=PROD;AF=6.839e-05;NSAMP=2;MSQ=9.33;RECLASSIFIED;AC=2;AN=29246;NFAM=2
chr12	40201674	40201677	chr12	40202042	40202045	180704	10777.1	+	-	BND	LOW	180704_1	N	N[chr12:40202045[	180704_2	N	]chr12:40201676]N	SVTYPE=BND;POS=40201676;STRANDS=+-:270;CIPOS=-2,1;CIEND=-2,1;CIPOS95=0,0;CIEND95=0,0;MATEID=180704_2;EVENT=180704;SU=270;PE=65;SR=205;ALG=PROD;AF=0.001368;NSAMP=40;MSQ=211.58;RECLASSIFIED;AC=40;AN=29238;NFAM=40	SVTYPE=BND;POS=40202045;STRANDS=+-:270;CIPOS=-2,1;CIEND=-2,1;CIPOS95=0,0;CIEND95=0,0;MATEID=180704_1;EVENT=180704;SECONDARY;SU=270;PE=65;SR=205;ALG=PROD;AF=0.001368;NSAMP=40;MSQ=211.58;RECLASSIFIED;AC=40;AN=29238;NFAM=40
chr12	40209816	40209823	chr12	40218889	40218901	180705	4097.08	+	-	DEL	PASS	180705	N	<DEL>	.	.	.	SVTYPE=DEL;POS=40209820;SVLEN=-9076;END=40218896;STRANDS=+-:185;CIPOS=-4,3;CIEND=-7,5;CIPOS95=0,0;CIEND95=0,0;SU=185;PE=102;SR=83;ALG=PROD;AF=0.0002393;NSAMP=7;MSQ=541.24;AC=7;AN=29246;NFAM=7	.
chr12	40212909	40212928	chr12	40216272	40216274	180706	539.47	+	-	DEL	PASS	180706	N	<DEL>	.	.	.	SVTYPE=DEL;POS=40212919;SVLEN=-3353;END=40216272;STRANDS=+-:24;CIPOS=-10,9;CIEND=0,2;CIPOS95=0,0;CIEND95=0,0;SU=24;PE=17;SR=7;ALG=PROD;AF=3.419e-05;NSAMP=1;MSQ=539.47;AC=1;AN=29246;NFAM=1	.
chr12	40246466	40246483	chr12	40246715	40246732	180707	132.99	+	-	BND	LOW	180707_1	N	N[chr12:40246725[	180707_2	N	]chr12:40246475]N	SVTYPE=BND;POS=40246475;STRANDS=+-:4;CIPOS=-9,8;CIEND=-9,8;CIPOS95=0,0;CIEND95=0,0;MATEID=180707_2;EVENT=180707;SU=4;PE=0;SR=4;ALG=PROD;AF=6.839e-05;NSAMP=2;MSQ=61.54;RECLASSIFIED;AC=2;AN=29246;NFAM=2	SVTYPE=BND;POS=40246725;STRANDS=+-:4;CIPOS=-9,8;CIEND=-9,8;CIPOS95=0,0;CIEND95=0,0;MATEID=180707_1;EVENT=180707;SECONDARY;SU=4;PE=0;SR=4;ALG=PROD;AF=6.839e-05;NSAMP=2;MSQ=61.54;RECLASSIFIED;AC=2;AN=29246;NFAM=2
chr12	40247689	40247706	chr12	40247768	40247785	180708	2402.03	+	-	BND	LOW	180708_1	N	N[chr12:40247778[	180708_2	N	]chr12:40247698]N	SVTYPE=BND;POS=40247698;STRANDS=+-:4;CIPOS=-9,8;CIEND=-9,8;CIPOS95=0,0;CIEND95=0,0;MATEID=180708_2;EVENT=180708;SU=4;PE=0;SR=4;ALG=PROD;AF=0.001437;NSAMP=42;MSQ=11.34;RECLASSIFIED;AC=42;AN=29220;NFAM=42	SVTYPE=BND;POS=40247778;STRANDS=+-:4;CIPOS=-9,8;CIEND=-9,8;CIPOS95=0,0;CIEND95=0,0;MATEID=180708_1;EVENT=180708;SECONDARY;SU=4;PE=0;SR=4;ALG=PROD;AF=0.001437;NSAMP=42;MSQ=11.34;RECLASSIFIED;AC=42;AN=29220;NFAM=42
chr12	40280619	40280636	chr15	61738046	61738063	27571	26154.3	-	+	BND	LOW	27571_1	N	]chr15:61738055]N	27571_2	N	N[chr12:40280629[	SVTYPE=BND;POS=40280629;STRANDS=-+:30;CIPOS=-9,8;CIEND=-9,8;CIPOS95=0,0;CIEND95=0,0;MATEID=27571_2;EVENT=27571;SU=30;PE=0;SR=30;ALG=PROD;AF=0.02322;NSAMP=679;MSQ=26.75;AC=679;AN=29246;NFAM=673	SVTYPE=BND;POS=61738055;STRANDS=-+:30;CIPOS=-9,8;CIEND=-9,8;CIPOS95=0,0;CIEND95=0,0;MATEID=27571_1;EVENT=27571;SECONDARY;SU=30;PE=0;SR=30;ALG=PROD;AF=0.02322;NSAMP=679;MSQ=26.75;AC=679;AN=29246;NFAM=673
chr12	40298435	40298776	chr12	40298844	40298924	557051	28.24	+	+	INV	LOW	557051	N	<INV>	.	.	.	SVTYPE=INV;POS=40298638;SVLEN=277;END=40298915;STRANDS=++:1,--:3;IMPRECISE;CIPOS=-203,138;CIEND=-71,9;CIPOS95=-132,138;CIEND95=-67,0;SU=4;PE=4;SR=0;ALG=PROD;AF=0.0001026;NSAMP=3;MSQ=6.08;AC=3;AN=29246;NFAM=3	.
chr12	40298780	40298799	chr12	40298876	40298895	180710	281968.0	+	-	BND	LOW	180710_1	N	N[chr12:40298887[	180710_2	N	]chr12:40298790]N	SVTYPE=BND;POS=40298790;STRANDS=+-:17;CIPOS=-10,9;CIEND=-10,9;CIPOS95=0,0;CIEND95=0,0;MATEID=180710_2;EVENT=180710;SU=17;PE=1;SR=16;ALG=PROD;AF=0.1993;NSAMP=5296;MSQ=30.45;RECLASSIFIED;AC=5819;AN=29190;NFAM=4960	SVTYPE=BND;POS=40298887;STRANDS=+-:17;CIPOS=-10,9;CIEND=-10,9;CIPOS95=0,0;CIEND95=0,0;MATEID=180710_1;EVENT=180710;SECONDARY;SU=17;PE=1;SR=16;ALG=PROD;AF=0.1993;NSAMP=5296;MSQ=30.45;RECLASSIFIED;AC=5819;AN=29190;NFAM=4960
chr12	40302316	40302660	chr12	40304405	40304681	557052	287.01	+	+	INV	LOW	557052	N	<INV>	.	.	.	SVTYPE=INV;POS=40302501;SVLEN=1981;END=40304482;STRANDS=++:9,--:7;IMPRECISE;CIPOS=-185,159;CIEND=-77,199;CIPOS95=-92,92;CIEND95=-77,150;SU=16;PE=16;SR=0;ALG=SUM;AF=0.0003419;NSAMP=10;MSQ=26.43;RETAINED;AC=10;AN=29246;NFAM=10	.
```
